## Supplemental Data 1 for "Development of a high-density 665 K SNP array for rainbow trout genome-wide genotyping": INRAE_USDA_MAF1.vcf (part 1498 of 1714)

```
NC_035082.1	66420792	.	G	A	.	.	MAF_INRAE=7.5;MAF_USDA=12.295
NC_035082.1	66420919	.	C	T	.	.	MAF_INRAE=35.833
NC_035082.1	66420947	.	G	T	.	.	MAF_INRAE=1.667
NC_035082.1	66420999	.	G	A	.	.	MAF_INRAE=36.667
NC_035082.1	66421014	.	T	C	.	.	MAF_INRAE=38.333
NC_035082.1	66421018	.	G	T	.	.	MAF_INRAE=38.333
NC_035082.1	66421061	.	G	A	.	.	MAF_INRAE=36.667
NC_035082.1	66421073	.	C	T	.	.	MAF_INRAE=37.5
NC_035082.1	66421075	.	G	A	.	.	MAF_INRAE=38.333
NC_035082.1	66421076	.	T	A	.	.	MAF_INRAE=38.333
NC_035082.1	66421115	.	G	A	.	.	MAF_INRAE=27.5
NC_035082.1	66421141	.	T	C	.	.	MAF_INRAE=31.667
NC_035082.1	66421149	.	C	T	.	.	MAF_INRAE=31.667
NC_035082.1	66421150	.	A	G	.	.	MAF_INRAE=31.667
NC_035082.1	66421183	.	G	A	.	.	MAF_INRAE=5.063
NC_035082.1	66421202	.	A	G	.	.	MAF_INRAE=3.333
NC_035082.1	66421203	.	G	T	.	.	MAF_INRAE=1.667
NC_035082.1	66421206	.	C	G	.	.	MAF_INRAE=2.5
NC_035082.1	66421211	.	T	C	.	.	MAF_INRAE=2.5
NC_035082.1	66421224	.	C	T	.	.	MAF_INRAE=33.544;MAF_USDA=19.672
NC_035082.1	66421437	.	G	A	.	.	MAF_INRAE=26.667;MAF_USDA=5.294
NC_035082.1	66421454	.	C	T	.	.	MAF_USDA=2.459
NC_035082.1	66421455	.	G	A	.	.	MAF_USDA=4.706
NC_035082.1	66421462	.	G	T	.	.	MAF_INRAE=8.333;MAF_USDA=39.412
NC_035082.1	66421484	.	A	T	.	.	MAF_USDA=3.279
NC_035082.1	66421485	.	G	C	.	.	MAF_USDA=3.279
NC_035082.1	66421504	.	C	T	.	.	MAF_INRAE=10.0;MAF_USDA=6.557
NC_035082.1	66421513	.	G	A	.	.	MAF_INRAE=46.203;MAF_USDA=12.941
NC_035082.1	66421523	.	G	T	.	.	MAF_INRAE=44.937;MAF_USDA=23.529
NC_035082.1	66421640	.	C	T	.	.	MAF_USDA=3.279
NC_035082.1	66421784	.	G	A	.	.	MAF_INRAE=29.747;MAF_USDA=25.294
NC_035082.1	66421824	.	C	A	.	.	MAF_USDA=3.279
NC_035082.1	66422082	.	T	C	.	.	MAF_INRAE=21.053
NC_035082.1	66422216	.	G	A	.	.	MAF_INRAE=5.833;MAF_USDA=34.118
NC_035082.1	66422298	.	A	T	.	.	MAF_INRAE=5.696;MAF_USDA=1.639
NC_035082.1	66422299	.	C	G	.	.	MAF_INRAE=4.167
NC_035082.1	66422301	.	T	G	.	.	MAF_USDA=2.459
NC_035082.1	66422324	.	G	T	.	.	MAF_USDA=2.459
NC_035082.1	66422386	.	C	G	.	.	MAF_INRAE=29.747;MAF_USDA=27.083
NC_035082.1	66422422	.	T	A	.	.	MAF_USDA=6.25
NC_035082.1	66422442	.	C	T	.	.	MAF_INRAE=12.025
NC_035082.1	66422452	.	C	A	.	.	MAF_USDA=4.918
NC_035082.1	66422458	.	G	A	.	.	MAF_INRAE=6.667
NC_035082.1	66422495	.	C	T	.	.	MAF_USDA=1.639
NC_035082.1	66422549	.	A	C	.	.	MAF_USDA=1.639
NC_035082.1	66422562	.	G	A	.	.	MAF_USDA=3.279
NC_035082.1	66422615	.	T	C	.	.	MAF_INRAE=2.5;MAF_USDA=10.588
NC_035082.1	66422702	.	A	T	.	.	MAF_USDA=2.459
NC_035082.1	66422703	.	G	T	.	.	MAF_USDA=2.459
NC_035082.1	66422768	.	C	A	.	.	MAF_USDA=9.016
NC_035082.1	66422872	.	G	T	.	.	MAF_INRAE=26.667;MAF_USDA=17.059
NC_035082.1	66422904	.	G	T	.	.	MAF_INRAE=15.789;MAF_USDA=16.393
NC_035082.1	66422922	.	T	C	.	.	MAF_INRAE=10.833;MAF_USDA=31.176
NC_035082.1	66422927	.	C	G	.	.	MAF_USDA=21.311
NC_035082.1	66423027	.	C	A	.	.	MAF_INRAE=2.5;MAF_USDA=6.25
NC_035082.1	66423037	.	C	A	.	.	MAF_USDA=13.115
NC_035082.1	66423167	.	A	G	.	.	MAF_USDA=9.016
NC_035082.1	66423170	.	A	C	.	.	MAF_USDA=2.459
NC_035082.1	66423176	.	T	G	.	.	MAF_USDA=7.377
NC_035082.1	66423179	.	A	G	.	.	MAF_USDA=5.882
NC_035082.1	66423186	.	T	C	.	.	MAF_INRAE=5.696;MAF_USDA=2.459
NC_035082.1	66423189	.	T	G	.	.	MAF_INRAE=12.5;MAF_USDA=17.647
NC_035082.1	66423206	.	C	T	.	.	MAF_USDA=4.918
NC_035082.1	66423237	.	G	T	.	.	MAF_INRAE=25.833;MAF_USDA=5.294
NC_035082.1	66423241	.	G	C	.	.	MAF_USDA=4.706
NC_035082.1	66423272	.	G	T	.	.	MAF_INRAE=25.949;MAF_USDA=8.235
NC_035082.1	66423280	.	A	G	.	.	MAF_INRAE=10.0;MAF_USDA=7.377
NC_035082.1	66423303	.	C	T	.	.	MAF_USDA=15.294
NC_035082.1	66423405	.	A	T	.	.	MAF_INRAE=32.911;MAF_USDA=40.588
NC_035082.1	66423480	.	G	A	.	.	MAF_USDA=2.941
NC_035082.1	66423505	.	T	G	.	.	MAF_INRAE=7.5;MAF_USDA=24.118
NC_035082.1	66423536	.	G	C	.	.	MAF_USDA=2.353
NC_035082.1	66423551	.	T	A	.	.	MAF_INRAE=39.167;MAF_USDA=32.353
NC_035082.1	66423601	.	C	G	.	.	MAF_USDA=5.294
NC_035082.1	66423608	.	T	A	.	.	MAF_USDA=7.377
NC_035082.1	66423628	.	C	T	.	.	MAF_USDA=3.279
NC_035082.1	66423652	.	C	G	.	.	MAF_INRAE=9.494;MAF_USDA=16.471
NC_035082.1	66423680	.	G	A	.	.	MAF_USDA=4.706
NC_035082.1	66423697	.	A	T	.	.	MAF_USDA=10.417
NC_035082.1	66423832	.	G	A	.	.	MAF_INRAE=25.316;MAF_USDA=8.333
NC_035082.1	66423905	.	C	T	.	.	MAF_INRAE=10.526
NC_035082.1	66423960	.	G	A	.	.	MAF_USDA=2.459
NC_035082.1	66424549	.	C	T	.	.	MAF_USDA=2.459
NC_035082.1	66424591	.	A	G	.	.	MAF_USDA=2.459
NC_035082.1	66424808	.	C	G	.	.	MAF_INRAE=10.526;MAF_USDA=5.882
NC_035082.1	66424841	.	A	G	.	.	MAF_USDA=1.639
NC_035082.1	66424932	.	C	T	.	.	MAF_USDA=4.918
NC_035082.1	66425010	.	A	G	.	.	MAF_INRAE=15.789;MAF_USDA=20.588
NC_035082.1	66425011	.	C	T	.	.	MAF_INRAE=6.667
NC_035082.1	66425012	.	G	T	.	.	MAF_USDA=4.918
NC_035082.1	66425126	.	G	C	.	.	MAF_USDA=1.639
NC_035082.1	66425228	.	G	A	.	.	MAF_INRAE=8.861;MAF_USDA=18.235
NC_035082.1	66425229	.	A	G	.	.	MAF_USDA=3.529
NC_035082.1	66425404	.	A	T	.	.	MAF_USDA=7.377
NC_035082.1	66425406	.	G	T	.	.	MAF_INRAE=38.608;MAF_USDA=42.941
NC_035082.1	66425432	.	G	A	.	.	MAF_USDA=1.639
NC_035082.1	66425602	.	A	T	.	.	MAF_INRAE=47.468;MAF_USDA=20.588
NC_035082.1	66425616	.	C	T	.	.	MAF_INRAE=38.608;MAF_USDA=35.294
NC_035082.1	66425627	.	T	C	.	.	MAF_USDA=1.639
NC_035082.1	66425631	.	G	C	.	.	MAF_USDA=3.529
NC_035082.1	66425717	.	C	A	.	.	MAF_USDA=4.098
NC_035082.1	66425729	.	T	A	.	.	MAF_INRAE=5.696
NC_035082.1	66426055	.	A	C	.	.	MAF_USDA=9.091
NC_035082.1	66426678	.	C	T	.	.	MAF_INRAE=2.5;MAF_USDA=2.439
NC_035082.1	66426747	.	C	T	.	.	MAF_INRAE=29.114;MAF_USDA=18.235
NC_035082.1	66426840	.	C	A	.	.	MAF_USDA=4.918
NC_035082.1	66426841	.	A	G	.	.	MAF_USDA=4.918
NC_035082.1	66426858	.	A	C	.	.	MAF_INRAE=5.833;MAF_USDA=12.941
NC_035082.1	66426985	.	G	C	.	.	MAF_USDA=12.353
NC_035082.1	66427284	.	C	G	.	.	MAF_INRAE=6.667
NC_035082.1	66427313	.	T	A	.	.	MAF_USDA=11.765
NC_035082.1	66427319	.	A	T	.	.	MAF_INRAE=28.481;MAF_USDA=11.905
NC_035082.1	66427321	.	A	T	.	.	MAF_USDA=39.286
NC_035082.1	66427323	.	G	T	.	.	MAF_USDA=15.476
NC_035082.1	66427338	.	A	G	.	.	MAF_USDA=12.5
NC_035082.1	66427376	.	T	A	.	.	MAF_INRAE=9.494;MAF_USDA=19.412
NC_035082.1	66427403	.	G	A	.	.	MAF_USDA=6.25
NC_035082.1	66427431	.	G	A	.	.	MAF_INRAE=5.696;MAF_USDA=10.0
NC_035082.1	66427461	.	G	T	.	.	MAF_INRAE=35.443;MAF_USDA=44.706
NC_035082.1	66427492	.	G	C	.	.	MAF_INRAE=5.696;MAF_USDA=8.235
NC_035082.1	66427499	.	G	A	.	.	MAF_USDA=4.098
NC_035082.1	66427512	.	G	C	.	.	MAF_USDA=2.459
NC_035082.1	66427578	.	T	A	.	.	MAF_INRAE=5.696;MAF_USDA=5.294
NC_035082.1	66427603	.	G	T	.	.	MAF_USDA=10.417
NC_035082.1	66427747	.	C	T	.	.	MAF_USDA=2.459
NC_035082.1	66427776	.	C	T	.	.	MAF_USDA=6.25
NC_035082.1	66427794	.	C	G	.	.	MAF_INRAE=10.526
NC_035082.1	66427798	.	A	G	.	.	MAF_INRAE=31.667;MAF_USDA=7.059
NC_035082.1	66427855	.	C	T	.	.	MAF_USDA=8.197
NC_035082.1	66427890	.	C	T	.	.	MAF_USDA=6.557
NC_035082.1	66427894	.	T	C	.	.	MAF_INRAE=23.418;MAF_USDA=34.118
NC_035082.1	66427930	.	G	T	.	.	MAF_USDA=8.197
NC_035082.1	66427933	.	C	A	.	.	MAF_USDA=3.279
NC_035082.1	66428075	.	C	T	.	.	MAF_USDA=4.706
NC_035082.1	66428295	.	C	G	.	.	MAF_INRAE=5.833;MAF_USDA=12.941
NC_035082.1	66428307	.	C	A	.	.	MAF_INRAE=39.241;MAF_USDA=32.941
NC_035082.1	66428311	.	C	A	.	.	MAF_USDA=6.25
NC_035082.1	66428586	.	T	C	.	.	MAF_USDA=2.459
NC_035082.1	66428591	.	T	C	.	.	MAF_USDA=1.639
NC_035082.1	66428651	.	C	T	.	.	MAF_USDA=2.459
NC_035082.1	66428686	.	C	T	.	.	MAF_USDA=2.459
NC_035082.1	66428801	.	G	T	.	.	MAF_INRAE=5.696;MAF_USDA=9.412
NC_035082.1	66429011	.	C	A	.	.	MAF_INRAE=5.696;MAF_USDA=5.294
NC_035082.1	66429055	.	T	C	.	.	MAF_USDA=4.098
NC_035082.1	66429056	.	C	T	.	.	MAF_USDA=4.098
NC_035082.1	66429153	.	G	T	.	.	MAF_INRAE=5.263;MAF_USDA=4.118
NC_035082.1	66429234	.	A	G	.	.	MAF_USDA=6.471
NC_035082.1	66432701	.	C	T	.	.	MAF_USDA=16.471
NC_035082.1	66432747	.	G	T	.	.	MAF_USDA=13.529
NC_035082.1	66432862	.	G	C	.	.	MAF_INRAE=37.5;MAF_USDA=14.583
NC_035082.1	66433017	.	C	T	.	.	MAF_INRAE=32.911;MAF_USDA=25.882
NC_035082.1	66433065	.	A	C	.	.	MAF_INRAE=33.544;MAF_USDA=21.176
NC_035082.1	66433068	.	T	C	.	.	MAF_INRAE=37.5;MAF_USDA=26.471
NC_035082.1	66433217	.	G	A	.	.	MAF_USDA=3.279
NC_035082.1	66433227	.	A	G	.	.	MAF_USDA=1.639
NC_035082.1	66433237	.	C	T	.	.	MAF_USDA=1.639
NC_035082.1	66433289	.	C	T	.	.	MAF_INRAE=6.667;MAF_USDA=11.475
NC_035082.1	66433651	.	A	G	.	.	MAF_INRAE=5.696;MAF_USDA=12.353
NC_035082.1	66433656	.	A	C	.	.	MAF_INRAE=33.544;MAF_USDA=34.118
NC_035082.1	66433657	.	T	C	.	.	MAF_INRAE=37.5;MAF_USDA=33.529
NC_035082.1	66433668	.	G	T	.	.	MAF_INRAE=35.443;MAF_USDA=21.176
NC_035082.1	66433703	.	G	A	.	.	MAF_INRAE=10.526;MAF_USDA=5.882
NC_035082.1	66433716	.	T	G	.	.	MAF_USDA=2.459
NC_035082.1	66433733	.	C	T	.	.	MAF_USDA=13.934
NC_035082.1	66433746	.	G	T	.	.	MAF_INRAE=5.696;MAF_USDA=12.941
NC_035082.1	66433821	.	G	A	.	.	MAF_USDA=9.412
NC_035082.1	66433824	.	T	C	.	.	MAF_INRAE=5.696;MAF_USDA=16.471
NC_035082.1	66433858	.	T	G	.	.	MAF_USDA=4.918
NC_035082.1	66433870	.	G	A	.	.	MAF_USDA=1.639
NC_035082.1	66433896	.	C	G	.	.	MAF_INRAE=29.114;MAF_USDA=7.059
NC_035082.1	66433897	.	T	A	.	.	MAF_USDA=5.738
NC_035082.1	66433960	.	G	A	.	.	MAF_INRAE=37.975;MAF_USDA=42.353
NC_035082.1	66434028	.	A	C	.	.	MAF_INRAE=5.696;MAF_USDA=4.706
NC_035082.1	66434031	.	T	C	.	.	MAF_USDA=3.279
NC_035082.1	66434097	.	G	A	.	.	MAF_USDA=3.279
NC_035082.1	66434350	.	C	T	.	.	MAF_USDA=2.459
NC_035082.1	66434426	.	C	A	.	.	MAF_INRAE=10.526;MAF_USDA=16.667
NC_035082.1	66434440	.	T	A	.	.	MAF_INRAE=10.526;MAF_USDA=16.667
NC_035082.1	66434517	.	C	T	.	.	MAF_USDA=2.459
NC_035082.1	66434545	.	C	T	.	.	MAF_USDA=1.639
NC_035082.1	66434639	.	T	C	.	.	MAF_INRAE=6.667;MAF_USDA=15.882
NC_035082.1	66434691	.	C	T	.	.	MAF_USDA=1.639
NC_035082.1	66434764	.	T	C	.	.	MAF_USDA=20.0
NC_035082.1	66434777	.	C	T	.	.	MAF_USDA=5.294
NC_035082.1	66434790	.	A	C	.	.	MAF_USDA=2.459
NC_035082.1	66434872	.	T	G	.	.	MAF_USDA=2.459
NC_035082.1	66434922	.	C	A	.	.	MAF_USDA=2.459
NC_035082.1	66434985	.	G	A	.	.	MAF_USDA=3.279
NC_035082.1	66434990	.	C	A	.	.	MAF_USDA=1.639
NC_035082.1	66435037	.	A	T	.	.	MAF_USDA=3.279
NC_035082.1	66435084	.	A	G	.	.	MAF_INRAE=2.5
NC_035082.1	66435096	.	C	T	.	.	MAF_INRAE=2.5
NC_035082.1	66435167	.	C	T	.	.	MAF_USDA=19.672
NC_035082.1	66435186	.	A	G	.	.	MAF_USDA=20.492
NC_035082.1	66435243	.	G	T	.	.	MAF_INRAE=38.608;MAF_USDA=41.765
NC_035082.1	66435255	.	G	A	.	.	MAF_INRAE=5.696;MAF_USDA=7.647
NC_035082.1	66435279	.	A	G	.	.	MAF_USDA=21.311
NC_035082.1	66435312	.	T	A	.	.	MAF_INRAE=45.57;MAF_USDA=13.529
NC_035082.1	66435411	.	C	T	.	.	MAF_INRAE=44.304;MAF_USDA=30.0
NC_035082.1	66435485	.	G	A	.	.	MAF_INRAE=29.114;MAF_USDA=10.588
NC_035082.1	66435494	.	A	C	.	.	MAF_INRAE=29.114;MAF_USDA=7.059
NC_035082.1	66435610	.	A	G	.	.	MAF_USDA=6.25
NC_035082.1	66435657	.	G	T	.	.	MAF_USDA=19.672
NC_035082.1	66435731	.	T	C	.	.	MAF_INRAE=29.114;MAF_USDA=7.143
NC_035082.1	66435743	.	C	A	.	.	MAF_USDA=6.25
NC_035082.1	66435746	.	A	C	.	.	MAF_INRAE=2.5;MAF_USDA=6.25
NC_035082.1	66435785	.	G	A	.	.	MAF_USDA=1.639
NC_035082.1	66435786	.	G	A	.	.	MAF_INRAE=44.304;MAF_USDA=29.412
NC_035082.1	66435850	.	G	T	.	.	MAF_INRAE=44.304;MAF_USDA=28.824
NC_035082.1	66435865	.	G	T	.	.	MAF_USDA=20.492
NC_035082.1	66435928	.	C	T	.	.	MAF_INRAE=5.696;MAF_USDA=7.059
NC_035082.1	66435938	.	C	A	.	.	MAF_USDA=5.882
NC_035082.1	66436017	.	C	A	.	.	MAF_USDA=10.417
NC_035082.1	66436018	.	C	T	.	.	MAF_USDA=3.279
NC_035082.1	66436066	.	A	G	.	.	MAF_USDA=6.471
NC_035082.1	66436114	.	G	A	.	.	MAF_USDA=1.639
NC_035082.1	66436120	.	T	C	.	.	MAF_INRAE=44.937;MAF_USDA=14.118
NC_035082.1	66436196	.	A	G	.	.	MAF_USDA=19.672
NC_035082.1	66436248	.	G	A	.	.	MAF_USDA=3.279
NC_035082.1	66436275	.	G	A	.	.	MAF_USDA=7.377
NC_035082.1	66436408	.	C	T	.	.	MAF_USDA=10.656
NC_035082.1	66436446	.	T	C	.	.	MAF_INRAE=3.333
NC_035082.1	66436451	.	A	T	.	.	MAF_INRAE=3.333
NC_035082.1	66436452	.	A	C	.	.	MAF_INRAE=3.333
NC_035082.1	66436455	.	C	T	.	.	MAF_INRAE=3.333
NC_035082.1	66436464	.	C	A	.	.	MAF_INRAE=3.333
NC_035082.1	66436479	.	G	A	.	.	MAF_INRAE=29.114;MAF_USDA=6.471
NC_035082.1	66436526	.	G	A	.	.	MAF_INRAE=10.526;MAF_USDA=2.941
NC_035082.1	66436534	.	T	C	.	.	MAF_USDA=3.279
NC_035082.1	66436575	.	G	T	.	.	MAF_INRAE=32.278
NC_035082.1	66436597	.	T	C	.	.	MAF_INRAE=39.241;MAF_USDA=27.083
NC_035082.1	66441213	.	C	A	.	.	MAF_INRAE=10.526
NC_035082.1	66441639	.	G	A	.	.	MAF_INRAE=15.789;MAF_USDA=4.167
NC_035082.1	66441833	.	G	A	.	.	MAF_INRAE=46.203;MAF_USDA=45.833
NC_035082.1	66441912	.	C	T	.	.	MAF_INRAE=10.526;MAF_USDA=16.667
NC_035082.1	66441959	.	T	C	.	.	MAF_INRAE=5.833;MAF_USDA=8.333
NC_035082.1	66442065	.	G	A	.	.	MAF_INRAE=21.053
NC_035082.1	66442577	.	G	A	.	.	MAF_INRAE=2.632
NC_035082.1	66442634	.	T	A	.	.	MAF_INRAE=1.667
NC_035082.1	66442697	.	T	A	.	.	MAF_INRAE=2.5
NC_035082.1	66442808	.	T	A	.	.	MAF_USDA=12.5
NC_035082.1	66444474	.	T	C	.	.	MAF_USDA=37.5
NC_035082.1	66444583	.	G	T	.	.	MAF_USDA=12.5
NC_035082.1	66444584	.	G	T	.	.	MAF_USDA=12.5
NC_035082.1	66444585	.	C	A	.	.	MAF_USDA=12.5
NC_035082.1	66444766	.	G	T	.	.	MAF_USDA=6.25
NC_035082.1	66444859	.	A	C	.	.	MAF_USDA=10.417
NC_035082.1	66444913	.	A	G	.	.	MAF_INRAE=2.5;MAF_USDA=6.25
NC_035082.1	66445030	.	G	T	.	.	MAF_USDA=10.417
NC_035082.1	66445149	.	C	A	.	.	MAF_USDA=16.667
NC_035082.1	66446089	.	A	G	.	.	MAF_INRAE=10.0
NC_035082.1	66446110	.	T	G	.	.	MAF_INRAE=36.709;MAF_USDA=41.667
NC_035082.1	66446301	.	G	A	.	.	MAF_USDA=2.459
NC_035082.1	66446369	.	G	C	.	.	MAF_USDA=2.459
NC_035082.1	66446370	.	C	A	.	.	MAF_USDA=2.459
NC_035082.1	66446444	.	G	T	.	.	MAF_USDA=4.098
NC_035082.1	66446484	.	G	T	.	.	MAF_INRAE=6.667;MAF_USDA=9.016
NC_035082.1	66446492	.	T	G	.	.	MAF_INRAE=37.342;MAF_USDA=44.118
NC_035082.1	66446498	.	G	A	.	.	MAF_USDA=7.377
NC_035082.1	66446568	.	A	G	.	.	MAF_USDA=13.333
NC_035082.1	66446693	.	T	G	.	.	MAF_USDA=15.0
NC_035082.1	66446844	.	C	T	.	.	MAF_USDA=1.639
NC_035082.1	66446850	.	G	A	.	.	MAF_USDA=4.918
NC_035082.1	66446902	.	C	T	.	.	MAF_USDA=1.639
NC_035082.1	66446968	.	G	T	.	.	MAF_USDA=4.098
NC_035082.1	66446997	.	A	T	.	.	MAF_USDA=1.639
NC_035082.1	66447034	.	G	T	.	.	MAF_INRAE=6.667;MAF_USDA=9.016
NC_035082.1	66447057	.	T	A	.	.	MAF_INRAE=5.696;MAF_USDA=6.471
NC_035082.1	66447080	.	A	T	.	.	MAF_INRAE=6.667;MAF_USDA=15.882
NC_035082.1	66447089	.	T	A	.	.	MAF_USDA=4.118
NC_035082.1	66447138	.	C	T	.	.	MAF_USDA=1.639
NC_035082.1	66447153	.	C	T	.	.	MAF_USDA=1.639
NC_035082.1	66447168	.	G	T	.	.	MAF_USDA=2.459
NC_035082.1	66447209	.	A	T	.	.	MAF_USDA=2.459
NC_035082.1	66447266	.	G	A	.	.	MAF_USDA=2.459
NC_035082.1	66447339	.	A	C	.	.	MAF_USDA=5.738
NC_035082.1	66447340	.	T	G	.	.	MAF_USDA=1.176
NC_035082.1	66447404	.	T	G	.	.	MAF_USDA=5.738
NC_035082.1	66447413	.	G	A	.	.	MAF_USDA=2.459
NC_035082.1	66447418	.	T	A	.	.	MAF_USDA=5.738
NC_035082.1	66447423	.	T	A	.	.	MAF_USDA=3.279
NC_035082.1	66447461	.	C	G	.	.	MAF_USDA=2.459
NC_035082.1	66447712	.	T	A	.	.	MAF_INRAE=5.696;MAF_USDA=2.976
NC_035082.1	66447830	.	C	T	.	.	MAF_INRAE=24.167;MAF_USDA=2.083
NC_035082.1	66447849	.	A	C	.	.	MAF_INRAE=5.833;MAF_USDA=23.529
NC_035082.1	66447958	.	A	G	.	.	MAF_USDA=5.738
NC_035082.1	66447993	.	G	A	.	.	MAF_USDA=1.639
NC_035082.1	66448003	.	G	A	.	.	MAF_USDA=2.459
NC_035082.1	66448007	.	G	T	.	.	MAF_INRAE=45.57;MAF_USDA=13.529
NC_035082.1	66448199	.	C	A	.	.	MAF_INRAE=10.0;MAF_USDA=14.118
NC_035082.1	66448250	.	A	G	.	.	MAF_INRAE=5.833;MAF_USDA=14.118
NC_035082.1	66448381	.	T	G	.	.	MAF_USDA=6.557
NC_035082.1	66448633	.	T	A	.	.	MAF_INRAE=5.696;MAF_USDA=3.529
NC_035082.1	66448689	.	C	T	.	.	MAF_INRAE=5.0;MAF_USDA=14.118
NC_035082.1	66448702	.	T	C	.	.	MAF_USDA=16.471
NC_035082.1	66448770	.	G	A	.	.	MAF_INRAE=10.526
NC_035082.1	66448889	.	C	G	.	.	MAF_USDA=1.639
NC_035082.1	66448981	.	T	G	.	.	MAF_USDA=16.471
NC_035082.1	66449026	.	A	G	.	.	MAF_INRAE=46.835;MAF_USDA=18.824
NC_035082.1	66449033	.	C	A	.	.	MAF_INRAE=46.835;MAF_USDA=18.235
NC_035082.1	66449052	.	T	G	.	.	MAF_USDA=2.459
NC_035082.1	66449080	.	A	T	.	.	MAF_USDA=1.639
NC_035082.1	66449095	.	C	A	.	.	MAF_USDA=1.639
NC_035082.1	66449119	.	G	A	.	.	MAF_USDA=2.941
NC_035082.1	66449164	.	C	G	.	.	MAF_INRAE=10.526
NC_035082.1	66449276	.	A	G	.	.	MAF_INRAE=43.671;MAF_USDA=35.882
NC_035082.1	66449504	.	C	T	.	.	MAF_INRAE=5.696;MAF_USDA=3.529
NC_035082.1	66449518	.	C	A	.	.	MAF_INRAE=5.696;MAF_USDA=3.529
NC_035082.1	66449539	.	C	T	.	.	MAF_USDA=4.918
NC_035082.1	66449567	.	G	T	.	.	MAF_INRAE=5.696;MAF_USDA=3.529
NC_035082.1	66449602	.	G	A	.	.	MAF_USDA=2.459
NC_035082.1	66449688	.	G	A	.	.	MAF_INRAE=2.5;MAF_USDA=6.25
NC_035082.1	66449695	.	C	T	.	.	MAF_INRAE=36.076;MAF_USDA=12.941
NC_035082.1	66449761	.	C	G	.	.	MAF_INRAE=5.696;MAF_USDA=3.529
NC_035082.1	66449762	.	T	A	.	.	MAF_INRAE=2.5;MAF_USDA=3.529
NC_035082.1	66449835	.	A	G	.	.	MAF_USDA=1.639
NC_035082.1	66449851	.	C	T	.	.	MAF_USDA=5.738
NC_035082.1	66450028	.	C	T	.	.	MAF_USDA=1.639
NC_035082.1	66450082	.	T	A	.	.	MAF_USDA=3.279
NC_035082.1	66450113	.	G	T	.	.	MAF_USDA=3.333
NC_035082.1	66450150	.	A	C	.	.	MAF_USDA=8.197
NC_035082.1	66450164	.	T	G	.	.	MAF_INRAE=5.833;MAF_USDA=13.529
NC_035082.1	66450232	.	C	A	.	.	MAF_INRAE=46.835;MAF_USDA=18.235
NC_035082.1	66450336	.	T	G	.	.	MAF_USDA=2.459
NC_035082.1	66450376	.	A	T	.	.	MAF_USDA=5.738
NC_035082.1	66450399	.	A	G	.	.	MAF_USDA=1.765
NC_035082.1	66450401	.	C	T	.	.	MAF_USDA=3.279
NC_035082.1	66450471	.	C	A	.	.	MAF_USDA=1.639
NC_035082.1	66450490	.	A	G	.	.	MAF_USDA=4.918
NC_035082.1	66450598	.	G	T	.	.	MAF_INRAE=5.696;MAF_USDA=1.639
NC_035082.1	66450671	.	T	A	.	.	MAF_INRAE=5.833;MAF_USDA=12.941
NC_035082.1	66450797	.	T	G	.	.	MAF_INRAE=45.57;MAF_USDA=12.941
NC_035082.1	66450835	.	G	A	.	.	MAF_USDA=11.176
NC_035082.1	66450876	.	G	A	.	.	MAF_USDA=6.557
NC_035082.1	66451018	.	C	T	.	.	MAF_INRAE=46.835;MAF_USDA=19.412
NC_035082.1	66451071	.	G	A	.	.	MAF_INRAE=46.835;MAF_USDA=24.706
NC_035082.1	66451289	.	T	C	.	.	MAF_USDA=2.459
NC_035082.1	66451327	.	G	A	.	.	MAF_INRAE=5.696;MAF_USDA=5.294
NC_035082.1	66451535	.	A	G	.	.	MAF_INRAE=5.833;MAF_USDA=2.083
NC_035082.1	66451561	.	T	G	.	.	MAF_INRAE=34.81;MAF_USDA=11.176
NC_035082.1	66451588	.	T	G	.	.	MAF_USDA=11.176
NC_035082.1	66451636	.	C	A	.	.	MAF_USDA=1.639
NC_035082.1	66451664	.	C	T	.	.	MAF_INRAE=5.833;MAF_USDA=14.118
NC_035082.1	66451738	.	A	G	.	.	MAF_USDA=1.639
NC_035082.1	66451739	.	A	T	.	.	MAF_USDA=2.941
NC_035082.1	66451741	.	C	T	.	.	MAF_INRAE=2.5;MAF_USDA=10.0
NC_035082.1	66451811	.	C	T	.	.	MAF_USDA=7.377
NC_035082.1	66451893	.	A	G	.	.	MAF_USDA=1.639
NC_035082.1	66451914	.	A	C	.	.	MAF_USDA=12.941
NC_035082.1	66452003	.	A	G	.	.	MAF_USDA=5.738
NC_035082.1	66452201	.	G	A	.	.	MAF_USDA=1.639
NC_035082.1	66452223	.	G	T	.	.	MAF_USDA=1.765
NC_035082.1	66452232	.	T	G	.	.	MAF_USDA=4.098
NC_035082.1	66452263	.	G	A	.	.	MAF_USDA=1.639
NC_035082.1	66452265	.	T	C	.	.	MAF_USDA=1.639
NC_035082.1	66452295	.	G	A	.	.	MAF_INRAE=10.0
NC_035082.1	66452362	.	C	A	.	.	MAF_USDA=2.459
NC_035082.1	66452389	.	T	A	.	.	MAF_USDA=4.918
NC_035082.1	66452503	.	T	G	.	.	MAF_INRAE=47.468;MAF_USDA=15.882
NC_035082.1	66452778	.	C	A	.	.	MAF_USDA=1.639
NC_035082.1	66452781	.	T	G	.	.	MAF_USDA=5.294
NC_035082.1	66452900	.	A	T	.	.	MAF_USDA=2.459
NC_035082.1	66452929	.	G	A	.	.	MAF_USDA=3.279
NC_035082.1	66452947	.	C	A	.	.	MAF_USDA=3.279
NC_035082.1	66452950	.	A	G	.	.	MAF_INRAE=15.833;MAF_USDA=15.294
NC_035082.1	66452967	.	G	C	.	.	MAF_USDA=4.918
NC_035082.1	66453125	.	G	C	.	.	MAF_INRAE=8.228;MAF_USDA=2.941
NC_035082.1	66453429	.	G	T	.	.	MAF_USDA=4.167
NC_035082.1	66453440	.	A	G	.	.	MAF_USDA=4.167
NC_035082.1	66453470	.	G	A	.	.	MAF_USDA=2.5
NC_035082.1	66453473	.	G	T	.	.	MAF_USDA=4.167
NC_035082.1	66453480	.	C	T	.	.	MAF_USDA=1.667
NC_035082.1	66453505	.	T	A	.	.	MAF_USDA=4.167
NC_035082.1	66453512	.	T	C	.	.	MAF_USDA=4.167
NC_035082.1	66453546	.	C	T	.	.	MAF_USDA=4.118
NC_035082.1	66453715	.	C	A	.	.	MAF_USDA=4.918
NC_035082.1	66453847	.	G	A	.	.	MAF_USDA=1.765
NC_035082.1	66453900	.	A	C	.	.	MAF_USDA=6.471
NC_035082.1	66453932	.	T	C	.	.	MAF_USDA=2.459
NC_035082.1	66454019	.	C	T	.	.	MAF_USDA=2.459
NC_035082.1	66454027	.	T	A	.	.	MAF_USDA=10.417
NC_035082.1	66454145	.	C	T	.	.	MAF_USDA=1.667
NC_035082.1	66454146	.	A	T	.	.	MAF_USDA=7.5
NC_035082.1	66454153	.	A	G	.	.	MAF_USDA=4.167
NC_035082.1	66454164	.	C	A	.	.	MAF_USDA=3.333
NC_035082.1	66454169	.	A	G	.	.	MAF_USDA=12.5
NC_035082.1	66454181	.	C	T,A	.	.	MAF_INRAE=1.667;MAF_USDA=2.5
NC_035082.1	66454182	.	A	C	.	.	MAF_INRAE=1.667
NC_035082.1	66454187	.	C	G	.	.	MAF_INRAE=1.667
NC_035082.1	66454192	.	G	T	.	.	MAF_USDA=2.459
NC_035082.1	66454201	.	T	C	.	.	MAF_INRAE=10.0;MAF_USDA=18.824
NC_035082.1	66454203	.	C	G	.	.	MAF_USDA=10.656
NC_035082.1	66454220	.	A	G	.	.	MAF_USDA=3.529
NC_035082.1	66454221	.	G	A	.	.	MAF_USDA=3.279
NC_035082.1	66454238	.	G	A	.	.	MAF_USDA=2.941
NC_035082.1	66454254	.	G	A	.	.	MAF_USDA=2.459
NC_035082.1	66454267	.	C	T	.	.	MAF_USDA=3.529
NC_035082.1	66454290	.	C	A	.	.	MAF_USDA=12.941
NC_035082.1	66454300	.	A	C	.	.	MAF_USDA=16.393
NC_035082.1	66454310	.	A	G	.	.	MAF_USDA=22.951
NC_035082.1	66454316	.	G	A	.	.	MAF_USDA=7.377
NC_035082.1	66454329	.	T	A	.	.	MAF_USDA=22.131
NC_035082.1	66454413	.	T	C	.	.	MAF_USDA=7.377
NC_035082.1	66454462	.	C	T	.	.	MAF_USDA=3.279
NC_035082.1	66454489	.	G	A	.	.	MAF_INRAE=48.101;MAF_USDA=14.706
NC_035082.1	66454514	.	G	A	.	.	MAF_INRAE=15.789;MAF_USDA=8.197
NC_035082.1	66454529	.	A	G	.	.	MAF_USDA=3.529
NC_035082.1	66454577	.	C	T	.	.	MAF_INRAE=15.833;MAF_USDA=14.706
NC_035082.1	66454588	.	G	C	.	.	MAF_USDA=1.176
NC_035082.1	66454657	.	G	T	.	.	MAF_USDA=2.941
NC_035082.1	66454658	.	C	T	.	.	MAF_USDA=4.098
NC_035082.1	66454667	.	G	A	.	.	MAF_USDA=4.918
NC_035082.1	66454703	.	C	G	.	.	MAF_USDA=4.098
NC_035082.1	66454720	.	G	C	.	.	MAF_USDA=13.529
NC_035082.1	66454773	.	C	T	.	.	MAF_USDA=4.098
NC_035082.1	66454784	.	C	T	.	.	MAF_INRAE=46.835;MAF_USDA=15.882
NC_035082.1	66454795	.	T	C	.	.	MAF_INRAE=1.667
NC_035082.1	66454804	.	A	C	.	.	MAF_INRAE=1.667
NC_035082.1	66454808	.	T	C	.	.	MAF_INRAE=1.667
NC_035082.1	66454907	.	G	T	.	.	MAF_USDA=3.279
NC_035082.1	66454935	.	G	A	.	.	MAF_INRAE=10.526;MAF_USDA=8.824
NC_035082.1	66455014	.	A	C	.	.	MAF_USDA=5.833
NC_035082.1	66455023	.	C	T	.	.	MAF_USDA=1.667
NC_035082.1	66455128	.	A	C	.	.	MAF_INRAE=1.899
NC_035082.1	66455129	.	G	T	.	.	MAF_INRAE=1.667
NC_035082.1	66455210	.	G	A	.	.	MAF_USDA=2.459
NC_035082.1	66455217	.	C	T	.	.	MAF_USDA=10.588
NC_035082.1	66455223	.	T	C	.	.	MAF_USDA=33.333
NC_035082.1	66455224	.	T	G	.	.	MAF_USDA=35.417
NC_035082.1	66455237	.	G	A	.	.	MAF_INRAE=2.5
NC_035082.1	66455243	.	C	A	.	.	MAF_USDA=5.738
NC_035082.1	66455260	.	T	G	.	.	MAF_USDA=4.098
NC_035082.1	66455286	.	C	G	.	.	MAF_USDA=4.098
NC_035082.1	66455289	.	C	A	.	.	MAF_USDA=4.098
NC_035082.1	66455291	.	A	G	.	.	MAF_USDA=8.197
NC_035082.1	66455292	.	C	A	.	.	MAF_USDA=4.098
NC_035082.1	66455306	.	C	A	.	.	MAF_USDA=1.639
NC_035082.1	66455331	.	C	T	.	.	MAF_USDA=1.639
NC_035082.1	66455358	.	C	T	.	.	MAF_USDA=3.279
NC_035082.1	66455424	.	A	C	.	.	MAF_USDA=5.833
NC_035082.1	66455429	.	A	T	.	.	MAF_USDA=5.833
NC_035082.1	66455430	.	C	T	.	.	MAF_INRAE=15.789;MAF_USDA=7.5
NC_035082.1	66455556	.	C	T	.	.	MAF_USDA=1.639
NC_035082.1	66455623	.	C	G	.	.	MAF_USDA=2.459
NC_035082.1	66455690	.	G	T	.	.	MAF_USDA=2.459
NC_035082.1	66455740	.	C	A	.	.	MAF_USDA=1.639
NC_035082.1	66455743	.	T	A	.	.	MAF_USDA=2.083
NC_035082.1	66455836	.	C	G	.	.	MAF_USDA=4.098
NC_035082.1	66455839	.	C	T	.	.	MAF_INRAE=3.333;MAF_USDA=3.529
NC_035082.1	66455840	.	G	A	.	.	MAF_INRAE=5.833;MAF_USDA=12.941
NC_035082.1	66455922	.	G	A	.	.	MAF_USDA=5.738
NC_035082.1	66455944	.	T	C	.	.	MAF_USDA=8.197
NC_035082.1	66455946	.	G	A	.	.	MAF_INRAE=36.709;MAF_USDA=11.765
NC_035082.1	66456006	.	C	A	.	.	MAF_USDA=2.459
NC_035082.1	66456016	.	G	A	.	.	MAF_USDA=6.557
NC_035082.1	66456078	.	T	A	.	.	MAF_USDA=3.279
NC_035082.1	66456316	.	A	G	.	.	MAF_USDA=7.377
NC_035082.1	66456353	.	C	A	.	.	MAF_USDA=5.085
NC_035082.1	66456357	.	G	C	.	.	MAF_USDA=28.814
NC_035082.1	66456569	.	G	A	.	.	MAF_USDA=2.459
NC_035082.1	66456619	.	A	G	.	.	MAF_INRAE=15.833;MAF_USDA=42.353
NC_035082.1	66456747	.	G	A	.	.	MAF_USDA=4.918
NC_035082.1	66456827	.	G	T	.	.	MAF_USDA=3.279
NC_035082.1	66456853	.	A	G	.	.	MAF_USDA=1.639
NC_035082.1	66456932	.	T	A	.	.	MAF_INRAE=46.835;MAF_USDA=12.651
NC_035082.1	66456953	.	T	A	.	.	MAF_INRAE=15.789
NC_035082.1	66457041	.	C	T	.	.	MAF_USDA=1.639
NC_035082.1	66457188	.	C	T	.	.	MAF_USDA=2.459
NC_035082.1	66457204	.	C	T	.	.	MAF_USDA=3.279
NC_035082.1	66457338	.	C	A	.	.	MAF_INRAE=47.468;MAF_USDA=17.647
NC_035082.1	66457449	.	T	A	.	.	MAF_USDA=5.738
NC_035082.1	66457471	.	C	T	.	.	MAF_INRAE=47.468;MAF_USDA=15.882
NC_035082.1	66457500	.	A	G	.	.	MAF_USDA=7.647
NC_035082.1	66457516	.	G	T	.	.	MAF_USDA=2.459
NC_035082.1	66457528	.	A	C	.	.	MAF_USDA=4.918
NC_035082.1	66457557	.	A	C	.	.	MAF_USDA=1.639
NC_035082.1	66457558	.	A	C	.	.	MAF_USDA=1.639
NC_035082.1	66457560	.	T	C	.	.	MAF_USDA=1.639
NC_035082.1	66457561	.	G	A	.	.	MAF_USDA=1.639
NC_035082.1	66457566	.	A	C	.	.	MAF_USDA=1.639
NC_035082.1	66457567	.	G	T	.	.	MAF_USDA=1.639
NC_035082.1	66457572	.	A	T	.	.	MAF_USDA=10.417
NC_035082.1	66457573	.	G	A	.	.	MAF_USDA=1.639
NC_035082.1	66457575	.	G	T	.	.	MAF_USDA=1.639
NC_035082.1	66457576	.	A	G	.	.	MAF_USDA=10.417
NC_035082.1	66457618	.	T	C	.	.	MAF_USDA=1.639
NC_035082.1	66457648	.	C	A	.	.	MAF_USDA=5.738
NC_035082.1	66457683	.	T	G	.	.	MAF_USDA=1.639
NC_035082.1	66457739	.	C	T	.	.	MAF_USDA=3.279
NC_035082.1	66457740	.	C	T	.	.	MAF_USDA=4.918
NC_035082.1	66457752	.	G	T	.	.	MAF_USDA=1.639
NC_035082.1	66457779	.	C	G	.	.	MAF_USDA=14.118
NC_035082.1	66457804	.	G	T	.	.	MAF_INRAE=15.789;MAF_USDA=1.639
NC_035082.1	66457815	.	T	C	.	.	MAF_INRAE=47.468;MAF_USDA=20.588
NC_035082.1	66457817	.	C	A	.	.	MAF_USDA=4.098
NC_035082.1	66457836	.	T	A	.	.	MAF_USDA=1.639
NC_035082.1	66457868	.	T	A	.	.	MAF_INRAE=36.076;MAF_USDA=11.765
NC_035082.1	66457882	.	A	G	.	.	MAF_USDA=4.918
NC_035082.1	66458153	.	A	G	.	.	MAF_USDA=3.279
NC_035082.1	66458220	.	A	G	.	.	MAF_USDA=9.322
NC_035082.1	66458222	.	G	A	.	.	MAF_USDA=8.475
NC_035082.1	66458345	.	T	G	.	.	MAF_USDA=8.333
NC_035082.1	66458373	.	G	T	.	.	MAF_USDA=7.377
NC_035082.1	66458380	.	G	A	.	.	MAF_USDA=20.0
NC_035082.1	66458430	.	G	A	.	.	MAF_USDA=5.738
NC_035082.1	66458482	.	G	A	.	.	MAF_INRAE=47.468;MAF_USDA=21.176
NC_035082.1	66458612	.	A	G	.	.	MAF_INRAE=47.468;MAF_USDA=18.072
NC_035082.1	66458770	.	G	T	.	.	MAF_USDA=2.459
NC_035082.1	66458771	.	G	T	.	.	MAF_USDA=2.459
NC_035082.1	66458772	.	C	T	.	.	MAF_INRAE=47.468;MAF_USDA=14.706
NC_035082.1	66458832	.	C	T	.	.	MAF_INRAE=38.333;MAF_USDA=12.353
NC_035082.1	66458871	.	C	T	.	.	MAF_INRAE=5.0;MAF_USDA=12.941
NC_035082.1	66458946	.	C	T	.	.	MAF_USDA=3.279
NC_035082.1	66459020	.	T	C	.	.	MAF_INRAE=3.333
NC_035082.1	66459064	.	C	T	.	.	MAF_USDA=3.279
NC_035082.1	66459065	.	G	C	.	.	MAF_USDA=2.459
NC_035082.1	66459089	.	T	C	.	.	MAF_USDA=1.639
NC_035082.1	66459110	.	T	C	.	.	MAF_USDA=5.738
NC_035082.1	66459115	.	C	T	.	.	MAF_USDA=8.197
NC_035082.1	66459137	.	C	T	.	.	MAF_USDA=5.738
NC_035082.1	66459251	.	C	T	.	.	MAF_INRAE=10.0
NC_035082.1	66459260	.	T	G	.	.	MAF_USDA=4.918
NC_035082.1	66459263	.	C	A	.	.	MAF_USDA=10.417
NC_035082.1	66459265	.	C	T	.	.	MAF_INRAE=5.833;MAF_USDA=14.706
NC_035082.1	66459276	.	T	C	.	.	MAF_USDA=2.459
NC_035082.1	66459360	.	A	G	.	.	MAF_USDA=6.557
NC_035082.1	66459366	.	C	A	.	.	MAF_USDA=4.918
NC_035082.1	66459391	.	C	A	.	.	MAF_INRAE=15.789
NC_035082.1	66459450	.	T	A	.	.	MAF_USDA=1.639
NC_035082.1	66459625	.	G	T	.	.	MAF_USDA=1.176
NC_035082.1	66459631	.	A	G	.	.	MAF_USDA=4.918
NC_035082.1	66459667	.	T	C	.	.	MAF_USDA=4.098
NC_035082.1	66459673	.	T	A	.	.	MAF_USDA=4.918
NC_035082.1	66459802	.	C	A	.	.	MAF_USDA=2.459
NC_035082.1	66459926	.	A	T	.	.	MAF_USDA=2.941
NC_035082.1	66459930	.	A	G	.	.	MAF_USDA=10.417
NC_035082.1	66459933	.	C	T	.	.	MAF_INRAE=5.0;MAF_USDA=14.706
NC_035082.1	66459971	.	T	A	.	.	MAF_USDA=3.279
NC_035082.1	66459985	.	T	C	.	.	MAF_USDA=1.639
NC_035082.1	66459991	.	A	G	.	.	MAF_INRAE=44.937;MAF_USDA=20.588
NC_035082.1	66459997	.	A	T	.	.	MAF_USDA=2.941
NC_035082.1	66460002	.	T	C	.	.	MAF_INRAE=10.0
NC_035082.1	66460064	.	T	G	.	.	MAF_INRAE=36.709;MAF_USDA=11.176
NC_035082.1	66460142	.	A	G	.	.	MAF_USDA=4.918
NC_035082.1	66460147	.	G	A	.	.	MAF_INRAE=5.833;MAF_USDA=42.941
NC_035082.1	66460179	.	A	T	.	.	MAF_INRAE=8.228
NC_035082.1	66460184	.	A	T	.	.	MAF_INRAE=7.595
NC_035082.1	66460187	.	A	T	.	.	MAF_INRAE=15.19
NC_035082.1	66460188	.	T	A	.	.	MAF_INRAE=5.833
NC_035082.1	66460232	.	T	C	.	.	MAF_INRAE=15.789
NC_035082.1	66460298	.	C	A	.	.	MAF_USDA=10.417
NC_035082.1	66460406	.	C	T	.	.	MAF_INRAE=2.5
NC_035082.1	66460409	.	C	G	.	.	MAF_INRAE=1.667
NC_035082.1	66460410	.	C	T	.	.	MAF_INRAE=1.667
NC_035082.1	66460439	.	T	G	.	.	MAF_INRAE=5.833;MAF_USDA=2.083
NC_035082.1	66460441	.	T	C	.	.	MAF_USDA=12.5
NC_035082.1	66460503	.	C	T	.	.	MAF_USDA=8.197
NC_035082.1	66460541	.	G	A	.	.	MAF_INRAE=15.789;MAF_USDA=1.667
NC_035082.1	66460550	.	G	T	.	.	MAF_USDA=3.571
NC_035082.1	66460603	.	A	G	.	.	MAF_USDA=1.639
NC_035082.1	66460604	.	G	T	.	.	MAF_USDA=3.279
NC_035082.1	66460643	.	G	A	.	.	MAF_INRAE=36.076;MAF_USDA=27.083
NC_035082.1	66460763	.	G	A	.	.	MAF_USDA=10.588
NC_035082.1	66460799	.	C	A	.	.	MAF_INRAE=10.0
NC_035082.1	66460858	.	G	A	.	.	MAF_USDA=1.639
NC_035082.1	66460915	.	G	A	.	.	MAF_USDA=4.098
NC_035082.1	66460929	.	C	A	.	.	MAF_USDA=4.918
NC_035082.1	66460950	.	G	T	.	.	MAF_USDA=1.639
NC_035082.1	66461000	.	C	A	.	.	MAF_USDA=4.918
NC_035082.1	66461055	.	A	G	.	.	MAF_USDA=1.639
NC_035082.1	66461069	.	C	G	.	.	MAF_USDA=3.279
NC_035082.1	66461142	.	C	A	.	.	MAF_INRAE=36.709;MAF_USDA=28.261
NC_035082.1	66461261	.	C	T	.	.	MAF_USDA=8.333
NC_035082.1	66461323	.	G	A	.	.	MAF_USDA=3.279
NC_035082.1	66461366	.	G	T	.	.	MAF_INRAE=5.0
NC_035082.1	66461393	.	G	A	.	.	MAF_USDA=14.583
NC_035082.1	66461423	.	C	T	.	.	MAF_USDA=14.583
NC_035082.1	66461441	.	G	C	.	.	MAF_USDA=14.583
NC_035082.1	66461495	.	T	C	.	.	MAF_USDA=18.235
NC_035082.1	66461496	.	C	T	.	.	MAF_USDA=2.083
NC_035082.1	66461503	.	C	T	.	.	MAF_INRAE=15.789;MAF_USDA=9.836
NC_035082.1	66461521	.	A	T	.	.	MAF_USDA=10.417
NC_035082.1	66461557	.	G	A	.	.	MAF_USDA=1.639
NC_035082.1	66461674	.	C	T	.	.	MAF_USDA=4.918
NC_035082.1	66461751	.	G	A	.	.	MAF_USDA=3.333
NC_035082.1	66461889	.	C	A	.	.	MAF_USDA=1.639
NC_035082.1	66461901	.	C	T	.	.	MAF_USDA=3.279
NC_035082.1	66461905	.	C	A	.	.	MAF_INRAE=15.789;MAF_USDA=1.639
NC_035082.1	66462057	.	C	A	.	.	MAF_USDA=4.098
NC_035082.1	66462059	.	T	C	.	.	MAF_USDA=4.918
NC_035082.1	66462117	.	C	T	.	.	MAF_INRAE=5.833;MAF_USDA=43.529
NC_035082.1	66462144	.	G	T	.	.	MAF_USDA=1.639
NC_035082.1	66462172	.	A	C	.	.	MAF_INRAE=47.468;MAF_USDA=14.706
NC_035082.1	66462211	.	G	T	.	.	MAF_USDA=9.016
NC_035082.1	66462242	.	T	C	.	.	MAF_INRAE=47.468;MAF_USDA=15.882
NC_035082.1	66462243	.	C	A	.	.	MAF_USDA=10.417
NC_035082.1	66462280	.	T	A	.	.	MAF_USDA=6.557
NC_035082.1	66462281	.	T	C	.	.	MAF_INRAE=5.0;MAF_USDA=15.294
NC_035082.1	66462294	.	C	T	.	.	MAF_INRAE=15.789
NC_035082.1	66462460	.	G	C	.	.	MAF_USDA=1.639
NC_035082.1	66462465	.	G	A	.	.	MAF_INRAE=5.833;MAF_USDA=15.882
NC_035082.1	66462481	.	T	A	.	.	MAF_USDA=5.738
NC_035082.1	66462482	.	T	G	.	.	MAF_USDA=5.738
NC_035082.1	66462488	.	A	C	.	.	MAF_USDA=12.5
NC_035082.1	66462524	.	T	A	.	.	MAF_USDA=3.279
NC_035082.1	66462741	.	A	G	.	.	MAF_INRAE=2.5;MAF_USDA=2.353
NC_035082.1	66462833	.	A	T	.	.	MAF_INRAE=15.789;MAF_USDA=1.639
NC_035082.1	66462835	.	G	A	.	.	MAF_USDA=6.557
NC_035082.1	66462925	.	A	G	.	.	MAF_INRAE=25.316;MAF_USDA=5.882
NC_035082.1	66462979	.	T	C	.	.	MAF_INRAE=47.468;MAF_USDA=16.471
NC_035082.1	66463018	.	T	C	.	.	MAF_USDA=1.639
NC_035082.1	66463024	.	C	T	.	.	MAF_USDA=8.197
NC_035082.1	66463158	.	G	T	.	.	MAF_INRAE=5.833;MAF_USDA=12.941
NC_035082.1	66463196	.	A	T	.	.	MAF_INRAE=5.833;MAF_USDA=15.882
NC_035082.1	66463265	.	G	A	.	.	MAF_USDA=9.836
NC_035082.1	66463297	.	G	A	.	.	MAF_USDA=2.459
NC_035082.1	66463324	.	C	T	.	.	MAF_USDA=10.417
NC_035082.1	66463353	.	C	T	.	.	MAF_INRAE=10.0
NC_035082.1	66463367	.	T	A	.	.	MAF_USDA=1.639
NC_035082.1	66463420	.	G	T	.	.	MAF_INRAE=5.833;MAF_USDA=15.882
NC_035082.1	66463428	.	T	G	.	.	MAF_USDA=2.083
NC_035082.1	66463492	.	A	G	.	.	MAF_USDA=2.459
NC_035082.1	66463501	.	C	T	.	.	MAF_USDA=8.235
NC_035082.1	66463556	.	T	A	.	.	MAF_USDA=6.557
NC_035082.1	66463598	.	T	A	.	.	MAF_USDA=1.639
NC_035082.1	66463623	.	C	T	.	.	MAF_USDA=2.353
NC_035082.1	66463733	.	G	A	.	.	MAF_INRAE=2.5;MAF_USDA=12.941
NC_035082.1	66463768	.	G	A	.	.	MAF_USDA=2.941
NC_035082.1	66463869	.	G	A	.	.	MAF_USDA=3.279
NC_035082.1	66464330	.	A	G	.	.	MAF_INRAE=49.367;MAF_USDA=24.706
NC_035082.1	66464383	.	C	A	.	.	MAF_USDA=17.059
NC_035082.1	66464393	.	A	T	.	.	MAF_INRAE=16.456;MAF_USDA=40.588
NC_035082.1	66464418	.	C	A	.	.	MAF_INRAE=43.038;MAF_USDA=47.059
NC_035082.1	66464561	.	A	G	.	.	MAF_USDA=21.176
NC_035082.1	66464567	.	T	G	.	.	MAF_INRAE=21.053;MAF_USDA=5.952
NC_035082.1	66464678	.	G	C	.	.	MAF_USDA=20.833
NC_035082.1	66464747	.	C	G	.	.	MAF_INRAE=25.949;MAF_USDA=7.738
NC_035082.1	66464826	.	T	G	.	.	MAF_INRAE=10.526;MAF_USDA=7.647
NC_035082.1	66464847	.	A	T	.	.	MAF_INRAE=8.333;MAF_USDA=1.765
NC_035082.1	66464913	.	G	A	.	.	MAF_INRAE=10.526
NC_035082.1	66464919	.	A	C	.	.	MAF_INRAE=13.291;MAF_USDA=28.235
NC_035082.1	66464948	.	A	C	.	.	MAF_USDA=1.639
NC_035082.1	66465075	.	G	A	.	.	MAF_INRAE=10.526;MAF_USDA=1.765
NC_035082.1	66465211	.	A	G	.	.	MAF_USDA=3.279
NC_035082.1	66465267	.	G	C	.	.	MAF_INRAE=13.924;MAF_USDA=28.824
NC_035082.1	66465300	.	A	T	.	.	MAF_INRAE=17.089;MAF_USDA=40.0
NC_035082.1	66465301	.	A	T	.	.	MAF_INRAE=15.833;MAF_USDA=39.412
NC_035082.1	66465309	.	C	A	.	.	MAF_INRAE=15.0;MAF_USDA=26.471
NC_035082.1	66465346	.	T	G	.	.	MAF_INRAE=13.291;MAF_USDA=32.353
NC_035082.1	66465462	.	C	G	.	.	MAF_USDA=1.639
NC_035082.1	66465825	.	A	G	.	.	MAF_INRAE=25.949
NC_035082.1	66465976	.	C	T	.	.	MAF_INRAE=26.582;MAF_USDA=7.647
NC_035082.1	66466045	.	G	T	.	.	MAF_USDA=4.918
NC_035082.1	66466050	.	G	A	.	.	MAF_USDA=9.836
NC_035082.1	66466055	.	A	C	.	.	MAF_INRAE=16.456;MAF_USDA=40.0
NC_035082.1	66466158	.	G	A	.	.	MAF_USDA=1.639
NC_035082.1	66466159	.	T	C	.	.	MAF_INRAE=30.38;MAF_USDA=20.588
NC_035082.1	66466182	.	C	T	.	.	MAF_INRAE=30.38;MAF_USDA=20.588
NC_035082.1	66466263	.	C	A	.	.	MAF_USDA=15.0
NC_035082.1	66466300	.	T	C	.	.	MAF_INRAE=31.013;MAF_USDA=21.176
NC_035082.1	66466332	.	T	C	.	.	MAF_INRAE=16.456;MAF_USDA=47.059
NC_035082.1	66466363	.	G	A	.	.	MAF_USDA=1.176
NC_035082.1	66466370	.	G	A	.	.	MAF_USDA=1.639
NC_035082.1	66466472	.	G	A	.	.	MAF_INRAE=15.0;MAF_USDA=27.647
NC_035082.1	66466508	.	T	G	.	.	MAF_INRAE=13.924;MAF_USDA=20.833
NC_035082.1	66466559	.	T	G	.	.	MAF_INRAE=27.848;MAF_USDA=22.941
NC_035082.1	66466568	.	C	T	.	.	MAF_INRAE=8.333;MAF_USDA=2.083
NC_035082.1	66466587	.	G	A	.	.	MAF_USDA=3.279
NC_035082.1	66466661	.	C	T	.	.	MAF_USDA=4.918
NC_035082.1	66466670	.	G	T	.	.	MAF_USDA=4.918
NC_035082.1	66466699	.	A	T	.	.	MAF_USDA=1.639
NC_035082.1	66466762	.	G	C	.	.	MAF_USDA=1.639
NC_035082.1	66466825	.	T	G	.	.	MAF_INRAE=12.658;MAF_USDA=32.941
NC_035082.1	66466881	.	T	C	.	.	MAF_INRAE=10.127;MAF_USDA=5.294
NC_035082.1	66467021	.	G	A	.	.	MAF_INRAE=15.0
NC_035082.1	66467056	.	C	T	.	.	MAF_USDA=7.377
NC_035082.1	66467126	.	G	A	.	.	MAF_USDA=4.918
NC_035082.1	66467184	.	A	C	.	.	MAF_INRAE=10.127;MAF_USDA=5.882
NC_035082.1	66467235	.	C	A	.	.	MAF_INRAE=42.405;MAF_USDA=27.083
NC_035082.1	66467241	.	C	T	.	.	MAF_INRAE=8.228;MAF_USDA=2.941
NC_035082.1	66467418	.	G	T	.	.	MAF_INRAE=30.38;MAF_USDA=20.588
NC_035082.1	66467459	.	C	G	.	.	MAF_INRAE=8.333;MAF_USDA=9.412
NC_035082.1	66467476	.	T	A	.	.	MAF_USDA=1.639
NC_035082.1	66467488	.	A	G	.	.	MAF_INRAE=30.38;MAF_USDA=21.176
NC_035082.1	66467532	.	G	A	.	.	MAF_INRAE=13.924;MAF_USDA=32.941
NC_035082.1	66467538	.	T	A	.	.	MAF_USDA=1.639
NC_035082.1	66467673	.	T	C	.	.	MAF_INRAE=9.494;MAF_USDA=5.882
NC_035082.1	66467699	.	T	A	.	.	MAF_USDA=4.918
NC_035082.1	66467762	.	T	C	.	.	MAF_USDA=17.059
NC_035082.1	66467826	.	C	T	.	.	MAF_USDA=5.738
NC_035082.1	66467976	.	C	A	.	.	MAF_USDA=1.639
NC_035082.1	66468093	.	T	C	.	.	MAF_USDA=1.639
NC_035082.1	66468118	.	G	C	.	.	MAF_USDA=6.557
NC_035082.1	66468157	.	G	A	.	.	MAF_INRAE=10.526;MAF_USDA=3.279
NC_035082.1	66468277	.	G	A	.	.	MAF_INRAE=2.5;MAF_USDA=4.167
NC_035082.1	66468312	.	T	A	.	.	MAF_INRAE=30.38;MAF_USDA=19.412
NC_035082.1	66468431	.	G	C	.	.	MAF_USDA=14.118
NC_035082.1	66468807	.	A	T	.	.	MAF_INRAE=10.526;MAF_USDA=36.471
NC_035082.1	66468839	.	C	T	.	.	MAF_INRAE=10.526;MAF_USDA=2.459
NC_035082.1	66468925	.	C	A	.	.	MAF_USDA=3.529
NC_035082.1	66469017	.	A	T	.	.	MAF_USDA=22.917
NC_035082.1	66470873	.	A	C	.	.	MAF_USDA=8.333
NC_035082.1	66470972	.	G	A	.	.	MAF_INRAE=8.333;MAF_USDA=7.647
NC_035082.1	66471072	.	C	G	.	.	MAF_INRAE=10.127;MAF_USDA=12.941
NC_035082.1	66471087	.	G	A	.	.	MAF_INRAE=8.333;MAF_USDA=22.353
NC_035082.1	66471291	.	T	G	.	.	MAF_INRAE=23.333;MAF_USDA=26.471
NC_035082.1	66471324	.	T	C	.	.	MAF_INRAE=10.526;MAF_USDA=32.353
NC_035082.1	66471338	.	G	T	.	.	MAF_USDA=4.918
NC_035082.1	66471346	.	C	A	.	.	MAF_INRAE=15.0;MAF_USDA=22.353
NC_035082.1	66471384	.	G	A	.	.	MAF_USDA=4.918
NC_035082.1	66471441	.	T	C	.	.	MAF_INRAE=10.0
NC_035082.1	66471455	.	A	T	.	.	MAF_INRAE=15.0
NC_035082.1	66471470	.	C	T	.	.	MAF_INRAE=30.833
NC_035082.1	66471472	.	C	A	.	.	MAF_INRAE=30.833
NC_035082.1	66471487	.	T	A	.	.	MAF_INRAE=48.333
NC_035082.1	66471511	.	G	T	.	.	MAF_INRAE=14.167
NC_035082.1	66471549	.	A	C	.	.	MAF_USDA=9.016
NC_035082.1	66471572	.	C	A	.	.	MAF_INRAE=15.0;MAF_USDA=27.059
NC_035082.1	66471665	.	A	G	.	.	MAF_USDA=19.167
NC_035082.1	66471749	.	A	G	.	.	MAF_INRAE=2.5;MAF_USDA=4.167
NC_035082.1	66471883	.	C	T	.	.	MAF_INRAE=30.38;MAF_USDA=20.588
NC_035082.1	66471985	.	G	T	.	.	MAF_USDA=2.459
NC_035082.1	66472009	.	T	C	.	.	MAF_USDA=4.918
NC_035082.1	66472158	.	G	C	.	.	MAF_USDA=2.459
NC_035082.1	66472180	.	T	G	.	.	MAF_INRAE=37.342;MAF_USDA=20.588
NC_035082.1	66472306	.	C	T	.	.	MAF_INRAE=10.127;MAF_USDA=48.214
NC_035082.1	66472365	.	C	T	.	.	MAF_USDA=3.529
NC_035082.1	66472546	.	G	C	.	.	MAF_USDA=2.459
NC_035082.1	66472665	.	G	A	.	.	MAF_USDA=4.918
NC_035082.1	66472678	.	A	G	.	.	MAF_INRAE=10.127;MAF_USDA=43.529
NC_035082.1	66472729	.	T	A	.	.	MAF_INRAE=10.127;MAF_USDA=44.118
NC_035082.1	66472741	.	T	C	.	.	MAF_INRAE=10.127;MAF_USDA=36.471
NC_035082.1	66472744	.	C	A	.	.	MAF_USDA=1.639
NC_035082.1	66472749	.	C	T	.	.	MAF_INRAE=10.127;MAF_USDA=48.235
NC_035082.1	66472817	.	C	T	.	.	MAF_USDA=3.279
NC_035082.1	66472846	.	A	T	.	.	MAF_INRAE=20.253;MAF_USDA=35.294
NC_035082.1	66472994	.	T	G	.	.	MAF_USDA=9.016
NC_035082.1	66473006	.	G	C	.	.	MAF_INRAE=7.5
NC_035082.1	66473057	.	A	T	.	.	MAF_INRAE=10.127;MAF_USDA=27.083
NC_035082.1	66473073	.	A	G	.	.	MAF_INRAE=10.526;MAF_USDA=12.353
NC_035082.1	66473118	.	A	G	.	.	MAF_USDA=7.377
NC_035082.1	66473167	.	C	A	.	.	MAF_INRAE=10.526;MAF_USDA=1.639
NC_035082.1	66473194	.	C	A	.	.	MAF_USDA=1.639
NC_035082.1	66473219	.	G	A	.	.	MAF_INRAE=12.658;MAF_USDA=46.471
NC_035082.1	66473252	.	C	A	.	.	MAF_USDA=3.529
NC_035082.1	66473325	.	G	T	.	.	MAF_INRAE=23.333
NC_035082.1	66473371	.	G	C	.	.	MAF_INRAE=13.924;MAF_USDA=48.235
NC_035082.1	66473470	.	T	C	.	.	MAF_USDA=10.417
NC_035082.1	66473565	.	T	C	.	.	MAF_USDA=1.639
NC_035082.1	66473594	.	A	T	.	.	MAF_INRAE=10.526;MAF_USDA=18.235
NC_035082.1	66473609	.	G	A	.	.	MAF_INRAE=30.38;MAF_USDA=22.353
NC_035082.1	66473733	.	G	T	.	.	MAF_USDA=4.167
NC_035082.1	66473761	.	T	G	.	.	MAF_INRAE=30.38;MAF_USDA=23.81
NC_035082.1	66473863	.	G	A	.	.	MAF_INRAE=31.013;MAF_USDA=24.706
NC_035082.1	66473885	.	G	A	.	.	MAF_USDA=8.197
NC_035082.1	66474044	.	G	A	.	.	MAF_USDA=4.098
NC_035082.1	66474058	.	G	A	.	.	MAF_USDA=4.098
NC_035082.1	66474176	.	A	G	.	.	MAF_INRAE=11.392;MAF_USDA=8.824
NC_035082.1	66474181	.	T	G	.	.	MAF_INRAE=29.747;MAF_USDA=33.529
NC_035082.1	66474191	.	C	T	.	.	MAF_USDA=1.765
NC_035082.1	66474303	.	C	T	.	.	MAF_USDA=1.176
NC_035082.1	66474306	.	G	A	.	.	MAF_USDA=3.529
NC_035082.1	66474307	.	G	A	.	.	MAF_INRAE=30.38;MAF_USDA=23.529
NC_035082.1	66474319	.	C	T	.	.	MAF_USDA=11.765
NC_035082.1	66474333	.	G	T	.	.	MAF_USDA=1.639
NC_035082.1	66474338	.	G	T	.	.	MAF_USDA=3.529
NC_035082.1	66474345	.	G	A	.	.	MAF_INRAE=8.333;MAF_USDA=12.941
NC_035082.1	66474347	.	T	A	.	.	MAF_USDA=1.639
NC_035082.1	66474363	.	G	T	.	.	MAF_USDA=2.353
NC_035082.1	66474374	.	G	T	.	.	MAF_INRAE=10.127;MAF_USDA=5.882
NC_035082.1	66474379	.	G	A	.	.	MAF_USDA=8.197
NC_035082.1	66474428	.	G	A	.	.	MAF_USDA=3.529
NC_035082.1	66474439	.	C	A	.	.	MAF_USDA=8.235
NC_035082.1	66474448	.	A	G	.	.	MAF_USDA=5.738
NC_035082.1	66474458	.	A	T	.	.	MAF_USDA=3.529
NC_035082.1	66474476	.	C	G	.	.	MAF_INRAE=12.658;MAF_USDA=31.765
NC_035082.1	66474499	.	T	C	.	.	MAF_INRAE=12.658;MAF_USDA=31.765
NC_035082.1	66474566	.	A	C	.	.	MAF_USDA=8.824
NC_035082.1	66474575	.	G	C	.	.	MAF_USDA=4.918
NC_035082.1	66474648	.	A	G	.	.	MAF_USDA=8.197
NC_035082.1	66474699	.	G	T	.	.	MAF_USDA=4.918
NC_035082.1	66474718	.	G	A	.	.	MAF_USDA=8.197
NC_035082.1	66474750	.	C	T	.	.	MAF_USDA=4.918
NC_035082.1	66474753	.	T	C	.	.	MAF_USDA=4.098
NC_035082.1	66474755	.	C	T	.	.	MAF_USDA=9.412
NC_035082.1	66474788	.	T	G	.	.	MAF_INRAE=20.253;MAF_USDA=34.118
NC_035082.1	66474789	.	A	C	.	.	MAF_INRAE=15.0;MAF_USDA=13.529
NC_035082.1	66474853	.	A	G	.	.	MAF_USDA=8.333
NC_035082.1	66474896	.	T	G	.	.	MAF_USDA=7.377
NC_035082.1	66474902	.	G	A	.	.	MAF_USDA=4.918
NC_035082.1	66474931	.	G	A	.	.	MAF_USDA=4.167
NC_035082.1	66474933	.	T	C	.	.	MAF_INRAE=12.658;MAF_USDA=13.529
NC_035082.1	66474945	.	C	A	.	.	MAF_INRAE=30.38;MAF_USDA=24.118
NC_035082.1	66475006	.	T	G	.	.	MAF_INRAE=8.333;MAF_USDA=2.083
NC_035082.1	66475023	.	C	A	.	.	MAF_INRAE=15.0;MAF_USDA=14.118
NC_035082.1	66475024	.	A	C	.	.	MAF_INRAE=15.0;MAF_USDA=13.529
NC_035082.1	66475038	.	T	A	.	.	MAF_INRAE=10.127;MAF_USDA=5.882
NC_035082.1	66475100	.	G	A	.	.	MAF_USDA=4.918
NC_035082.1	66475135	.	A	G	.	.	MAF_USDA=2.459
NC_035082.1	66475174	.	C	G	.	.	MAF_INRAE=15.0;MAF_USDA=14.118
NC_035082.1	66475193	.	G	A	.	.	MAF_INRAE=8.333;MAF_USDA=2.083
NC_035082.1	66475204	.	G	T	.	.	MAF_INRAE=30.38;MAF_USDA=24.118
NC_035082.1	66475216	.	A	C	.	.	MAF_INRAE=23.333;MAF_USDA=38.824
NC_035082.1	66475236	.	G	A	.	.	MAF_USDA=25.294
NC_035082.1	66475237	.	G	C	.	.	MAF_USDA=24.706
NC_035082.1	66475238	.	A	C	.	.	MAF_USDA=24.706
NC_035082.1	66475240	.	A	C	.	.	MAF_INRAE=30.0;MAF_USDA=24.706
NC_035082.1	66475270	.	C	T	.	.	MAF_INRAE=8.333;MAF_USDA=2.083
NC_035082.1	66475292	.	T	C	.	.	MAF_INRAE=15.0;MAF_USDA=13.529
NC_035082.1	66475368	.	C	T	.	.	MAF_INRAE=10.526;MAF_USDA=2.459
NC_035082.1	66475441	.	C	A	.	.	MAF_USDA=1.639
NC_035082.1	66475460	.	C	A	.	.	MAF_USDA=4.918
NC_035082.1	66475465	.	C	T	.	.	MAF_INRAE=30.38;MAF_USDA=24.118
NC_035082.1	66475512	.	G	A	.	.	MAF_USDA=4.918
NC_035082.1	66475516	.	A	G	.	.	MAF_USDA=1.639
NC_035082.1	66475537	.	C	T	.	.	MAF_USDA=5.738
NC_035082.1	66475630	.	T	C	.	.	MAF_USDA=33.333
NC_035082.1	66475635	.	C	G	.	.	MAF_USDA=29.167
NC_035082.1	66476337	.	A	C	.	.	MAF_USDA=8.235
NC_035082.1	66476343	.	T	G	.	.	MAF_INRAE=31.579;MAF_USDA=47.059
NC_035082.1	66476374	.	C	T	.	.	MAF_USDA=3.279
NC_035082.1	66476468	.	C	T	.	.	MAF_INRAE=21.519;MAF_USDA=41.765
NC_035082.1	66476554	.	C	T	.	.	MAF_INRAE=6.667;MAF_USDA=2.083
NC_035082.1	66476606	.	G	A	.	.	MAF_INRAE=10.127;MAF_USDA=5.882
NC_035082.1	66476636	.	T	C	.	.	MAF_INRAE=8.333;MAF_USDA=2.083
NC_035082.1	66476815	.	A	T	.	.	MAF_USDA=4.918
NC_035082.1	66476873	.	G	T	.	.	MAF_INRAE=14.167;MAF_USDA=14.706
NC_035082.1	66476883	.	C	T	.	.	MAF_INRAE=10.526
NC_035082.1	66476899	.	A	G	.	.	MAF_USDA=4.918
NC_035082.1	66476911	.	T	C	.	.	MAF_USDA=1.639
NC_035082.1	66476946	.	T	C	.	.	MAF_INRAE=24.051;MAF_USDA=28.824
NC_035082.1	66476983	.	C	A	.	.	MAF_INRAE=24.051;MAF_USDA=24.706
NC_035082.1	66476995	.	G	A	.	.	MAF_INRAE=15.0;MAF_USDA=21.176
NC_035082.1	66477058	.	C	T	.	.	MAF_USDA=4.098
NC_035082.1	66477167	.	C	T	.	.	MAF_INRAE=30.38;MAF_USDA=24.118
NC_035082.1	66477213	.	C	A	.	.	MAF_USDA=4.918
NC_035082.1	66477235	.	C	A	.	.	MAF_USDA=4.918
NC_035082.1	66477257	.	G	C	.	.	MAF_INRAE=10.127;MAF_USDA=5.294
NC_035082.1	66477321	.	C	T	.	.	MAF_USDA=3.529
NC_035082.1	66477333	.	A	C	.	.	MAF_INRAE=8.333;MAF_USDA=3.529
NC_035082.1	66477352	.	T	C	.	.	MAF_USDA=4.098
NC_035082.1	66477374	.	G	A	.	.	MAF_INRAE=23.333;MAF_USDA=41.176
NC_035082.1	66477399	.	C	G	.	.	MAF_USDA=4.098
NC_035082.1	66477522	.	G	T	.	.	MAF_USDA=4.918
NC_035082.1	66477524	.	A	T	.	.	MAF_INRAE=31.013;MAF_USDA=24.118
NC_035082.1	66477528	.	C	A	.	.	MAF_USDA=4.918
NC_035082.1	66477531	.	T	A	.	.	MAF_USDA=16.471
NC_035082.1	66477536	.	C	T	.	.	MAF_USDA=8.197
NC_035082.1	66477620	.	G	A	.	.	MAF_USDA=3.529
NC_035082.1	66477797	.	C	A	.	.	MAF_USDA=8.824
NC_035082.1	66477811	.	G	A	.	.	MAF_INRAE=10.526;MAF_USDA=15.574
NC_035082.1	66477831	.	G	A	.	.	MAF_USDA=3.529
NC_035082.1	66477937	.	T	G	.	.	MAF_INRAE=8.861;MAF_USDA=10.588
NC_035082.1	66478079	.	T	A	.	.	MAF_INRAE=8.861;MAF_USDA=11.765
NC_035082.1	66478160	.	A	G	.	.	MAF_USDA=13.934
NC_035082.1	66478188	.	A	C	.	.	MAF_USDA=2.941
NC_035082.1	66478197	.	A	G	.	.	MAF_INRAE=43.038;MAF_USDA=14.118
NC_035082.1	66478334	.	G	A	.	.	MAF_USDA=6.557
NC_035082.1	66478345	.	A	C	.	.	MAF_INRAE=21.053;MAF_USDA=16.471
NC_035082.1	66478372	.	C	A	.	.	MAF_INRAE=42.405;MAF_USDA=14.118
NC_035082.1	66478487	.	G	T	.	.	MAF_USDA=1.639
NC_035082.1	66478495	.	A	T	.	.	MAF_INRAE=22.5;MAF_USDA=5.882
NC_035082.1	66478501	.	C	T	.	.	MAF_INRAE=24.167;MAF_USDA=13.529
NC_035082.1	66478502	.	G	A	.	.	MAF_INRAE=34.81;MAF_USDA=42.941
NC_035082.1	66478570	.	A	C	.	.	MAF_INRAE=8.861;MAF_USDA=38.235
NC_035082.1	66478658	.	G	A	.	.	MAF_USDA=3.279
NC_035082.1	66478668	.	G	A	.	.	MAF_INRAE=10.127;MAF_USDA=5.882
NC_035082.1	66478680	.	T	A	.	.	MAF_USDA=28.824
NC_035082.1	66478747	.	C	A	.	.	MAF_INRAE=8.333;MAF_USDA=2.083
NC_035082.1	66478784	.	T	A	.	.	MAF_USDA=2.459
NC_035082.1	66478819	.	G	C	.	.	MAF_USDA=14.754
NC_035082.1	66478883	.	A	T	.	.	MAF_USDA=13.115
NC_035082.1	66478975	.	C	A	.	.	MAF_USDA=2.459
NC_035082.1	66479024	.	G	A	.	.	MAF_USDA=9.016
NC_035082.1	66479072	.	A	G	.	.	MAF_USDA=18.235
NC_035082.1	66479114	.	T	G	.	.	MAF_USDA=22.941
NC_035082.1	66479136	.	A	G	.	.	MAF_INRAE=43.038;MAF_USDA=13.69
NC_035082.1	66479200	.	T	C	.	.	MAF_USDA=2.459
NC_035082.1	66479235	.	C	T	.	.	MAF_INRAE=25.316;MAF_USDA=48.824
NC_035082.1	66479287	.	A	G	.	.	MAF_INRAE=10.526;MAF_USDA=8.824
NC_035082.1	66479316	.	G	C	.	.	MAF_INRAE=10.759;MAF_USDA=5.882
NC_035082.1	66479368	.	G	C	.	.	MAF_INRAE=18.333;MAF_USDA=25.294
NC_035082.1	66479386	.	G	C	.	.	MAF_USDA=2.459
NC_035082.1	66479486	.	C	G	.	.	MAF_USDA=15.574
NC_035082.1	66479508	.	C	T	.	.	MAF_INRAE=8.333;MAF_USDA=17.647
NC_035082.1	66479509	.	T	A	.	.	MAF_INRAE=8.333;MAF_USDA=17.647
NC_035082.1	66479510	.	C	T	.	.	MAF_INRAE=8.333;MAF_USDA=17.647
NC_035082.1	66479535	.	C	T	.	.	MAF_USDA=4.098
NC_035082.1	66479537	.	G	C	.	.	MAF_INRAE=27.215;MAF_USDA=41.765
NC_035082.1	66479597	.	C	T	.	.	MAF_INRAE=16.456;MAF_USDA=35.882
NC_035082.1	66479757	.	T	C	.	.	MAF_USDA=1.639
NC_035082.1	66479764	.	T	C	.	.	MAF_INRAE=16.456;MAF_USDA=41.765
NC_035082.1	66479811	.	A	C	.	.	MAF_USDA=10.656
NC_035082.1	66479820	.	G	A	.	.	MAF_USDA=1.639
NC_035082.1	66479848	.	A	G	.	.	MAF_INRAE=10.526;MAF_USDA=1.639
NC_035082.1	66480125	.	C	A	.	.	MAF_INRAE=8.333;MAF_USDA=9.016
NC_035082.1	66480156	.	G	A	.	.	MAF_USDA=3.279
NC_035082.1	66480195	.	C	A	.	.	MAF_INRAE=17.5
NC_035082.1	66480210	.	T	C	.	.	MAF_USDA=3.279
NC_035082.1	66480252	.	G	A	.	.	MAF_USDA=18.824
NC_035082.1	66480294	.	G	A	.	.	MAF_INRAE=10.526;MAF_USDA=1.639
NC_035082.1	66480335	.	A	G	.	.	MAF_INRAE=10.0;MAF_USDA=9.016
NC_035082.1	66480346	.	G	T	.	.	MAF_INRAE=10.526
NC_035082.1	66480394	.	G	A	.	.	MAF_INRAE=8.333
NC_035082.1	66480452	.	A	T	.	.	MAF_INRAE=10.759;MAF_USDA=5.882
NC_035082.1	66480485	.	C	T	.	.	MAF_USDA=1.639
NC_035082.1	66480501	.	A	G	.	.	MAF_INRAE=2.5;MAF_USDA=6.25
NC_035082.1	66480653	.	C	A	.	.	MAF_INRAE=27.215;MAF_USDA=34.706
NC_035082.1	66480656	.	A	C	.	.	MAF_INRAE=25.833;MAF_USDA=34.706
NC_035082.1	66480986	.	C	A	.	.	MAF_USDA=11.31
NC_035082.1	66481002	.	T	G	.	.	MAF_INRAE=44.304;MAF_USDA=35.119
NC_035082.1	66481056	.	C	T	.	.	MAF_USDA=1.639
NC_035082.1	66481163	.	T	C	.	.	MAF_INRAE=10.0;MAF_USDA=2.083
NC_035082.1	66481178	.	C	A	.	.	MAF_USDA=1.639
NC_035082.1	66481284	.	T	G	.	.	MAF_INRAE=37.5;MAF_USDA=27.083
NC_035082.1	66481299	.	T	C	.	.	MAF_USDA=3.279
NC_035082.1	66481306	.	T	G	.	.	MAF_INRAE=25.316;MAF_USDA=41.765
NC_035082.1	66481319	.	T	C	.	.	MAF_INRAE=22.5;MAF_USDA=7.647
NC_035082.1	66481330	.	T	A	.	.	MAF_INRAE=10.0;MAF_USDA=1.639
NC_035082.1	66481334	.	C	A	.	.	MAF_INRAE=10.759;MAF_USDA=5.882
NC_035082.1	66481438	.	G	A	.	.	MAF_USDA=2.459
NC_035082.1	66481507	.	A	T	.	.	MAF_INRAE=23.418;MAF_USDA=18.235
NC_035082.1	66481510	.	T	G	.	.	MAF_USDA=1.639
NC_035082.1	66481514	.	T	C	.	.	MAF_INRAE=23.418;MAF_USDA=18.235
NC_035082.1	66481521	.	T	A	.	.	MAF_INRAE=23.418;MAF_USDA=18.235
NC_035082.1	66481588	.	G	C	.	.	MAF_USDA=1.639
NC_035082.1	66481597	.	C	T	.	.	MAF_INRAE=2.5;MAF_USDA=4.167
NC_035082.1	66481699	.	A	G	.	.	MAF_INRAE=23.418;MAF_USDA=32.941
NC_035082.1	66481714	.	T	C	.	.	MAF_INRAE=23.418;MAF_USDA=32.941
NC_035082.1	66481791	.	G	T	.	.	MAF_USDA=4.706
NC_035082.1	66481848	.	C	T	.	.	MAF_USDA=1.639
NC_035082.1	66481908	.	G	T	.	.	MAF_INRAE=23.418;MAF_USDA=10.0
NC_035082.1	66481913	.	C	T	.	.	MAF_USDA=1.765
NC_035082.1	66481919	.	C	T	.	.	MAF_USDA=3.529
NC_035082.1	66482051	.	C	T	.	.	MAF_USDA=1.639
NC_035082.1	66482129	.	T	A	.	.	MAF_INRAE=18.333;MAF_USDA=15.882
NC_035082.1	66482197	.	A	G	.	.	MAF_USDA=3.279
NC_035082.1	66482273	.	T	A	.	.	MAF_INRAE=7.5;MAF_USDA=16.667
NC_035082.1	66482407	.	T	G	.	.	MAF_USDA=1.639
NC_035082.1	66482439	.	T	G	.	.	MAF_USDA=1.639
NC_035082.1	66482468	.	A	T	.	.	MAF_INRAE=17.5;MAF_USDA=15.882
NC_035082.1	66482471	.	G	C	.	.	MAF_INRAE=23.333;MAF_USDA=8.235
NC_035082.1	66482544	.	C	A	.	.	MAF_INRAE=23.418;MAF_USDA=11.765
NC_035082.1	66482591	.	C	A	.	.	MAF_USDA=2.459
NC_035082.1	66482686	.	C	G	.	.	MAF_USDA=6.557
NC_035082.1	66482802	.	G	A	.	.	MAF_USDA=10.656
NC_035082.1	66482806	.	G	A	.	.	MAF_INRAE=2.5;MAF_USDA=2.353
NC_035082.1	66482809	.	G	A	.	.	MAF_INRAE=43.038;MAF_USDA=15.882
NC_035082.1	66482835	.	T	C	.	.	MAF_USDA=9.836
NC_035082.1	66483087	.	A	T	.	.	MAF_USDA=20.492
NC_035082.1	66483130	.	T	G	.	.	MAF_INRAE=10.127;MAF_USDA=5.882
NC_035082.1	66483218	.	C	G	.	.	MAF_INRAE=10.759;MAF_USDA=5.882
NC_035082.1	66483246	.	A	T	.	.	MAF_INRAE=43.038;MAF_USDA=33.529
NC_035082.1	66483254	.	G	A	.	.	MAF_INRAE=8.333;MAF_USDA=9.412
NC_035082.1	66483292	.	G	A	.	.	MAF_INRAE=10.759;MAF_USDA=5.882
NC_035082.1	66483303	.	A	T	.	.	MAF_INRAE=10.759;MAF_USDA=5.882
NC_035082.1	66483305	.	A	G	.	.	MAF_USDA=9.836
NC_035082.1	66483451	.	C	G	.	.	MAF_USDA=3.571
NC_035082.1	66483473	.	C	A	.	.	MAF_INRAE=24.684;MAF_USDA=27.976
NC_035082.1	66483507	.	C	T	.	.	MAF_USDA=4.706
NC_035082.1	66483550	.	C	T	.	.	MAF_USDA=1.639
NC_035082.1	66483572	.	G	A	.	.	MAF_INRAE=10.0;MAF_USDA=2.459
NC_035082.1	66483596	.	G	A	.	.	MAF_INRAE=24.684;MAF_USDA=23.529
NC_035082.1	66483655	.	C	T	.	.	MAF_USDA=5.738
NC_035082.1	66483681	.	C	T	.	.	MAF_INRAE=23.418;MAF_USDA=10.119
NC_035082.1	66483705	.	T	G	.	.	MAF_INRAE=9.167;MAF_USDA=2.459
NC_035082.1	66483752	.	G	A	.	.	MAF_INRAE=18.333;MAF_USDA=17.647
NC_035082.1	66483782	.	G	C	.	.	MAF_INRAE=24.684;MAF_USDA=27.647
NC_035082.1	66483785	.	C	T	.	.	MAF_INRAE=7.5;MAF_USDA=5.294
NC_035082.1	66483786	.	G	A	.	.	MAF_INRAE=8.861;MAF_USDA=2.353
NC_035082.1	66483894	.	G	A	.	.	MAF_INRAE=10.0;MAF_USDA=2.459
NC_035082.1	66483954	.	T	C	.	.	MAF_INRAE=48.734;MAF_USDA=38.824
NC_035082.1	66483956	.	G	A	.	.	MAF_USDA=6.557
NC_035082.1	66484014	.	A	C	.	.	MAF_INRAE=24.684;MAF_USDA=28.235
NC_035082.1	66484068	.	A	T	.	.	MAF_INRAE=48.101;MAF_USDA=40.588
NC_035082.1	66484081	.	G	A	.	.	MAF_USDA=3.529
NC_035082.1	66484120	.	G	A	.	.	MAF_INRAE=24.684;MAF_USDA=22.941
NC_035082.1	66484140	.	C	A	.	.	MAF_INRAE=23.333;MAF_USDA=6.471
NC_035082.1	66484262	.	C	A	.	.	MAF_INRAE=8.228;MAF_USDA=17.059
NC_035082.1	66484275	.	C	T	.	.	MAF_INRAE=7.5;MAF_USDA=2.083
NC_035082.1	66484381	.	TA	TG	.	.	MAF_USDA=45.833
NC_035082.1	66484382	.	A	G	.	.	MAF_INRAE=24.051;MAF_USDA=17.213
NC_035082.1	66484405	.	T	G	.	.	MAF_USDA=1.639
NC_035082.1	66484407	.	G	C	.	.	MAF_USDA=1.639
NC_035082.1	66484495	.	C	A	.	.	MAF_INRAE=24.684;MAF_USDA=23.529
NC_035082.1	66484526	.	G	A	.	.	MAF_USDA=1.639
NC_035082.1	66484527	.	A	C	.	.	MAF_INRAE=48.101;MAF_USDA=39.412
NC_035082.1	66484586	.	A	C	.	.	MAF_INRAE=18.333;MAF_USDA=17.647
NC_035082.1	66484609	.	A	G	.	.	MAF_INRAE=10.759;MAF_USDA=5.882
NC_035082.1	66484623	.	A	C	.	.	MAF_INRAE=43.038;MAF_USDA=15.294
NC_035082.1	66484780	.	T	G	.	.	MAF_USDA=4.878
NC_035082.1	66484819	.	G	A	.	.	MAF_USDA=5.172
NC_035082.1	66484934	.	A	C	.	.	MAF_USDA=6.557
NC_035082.1	66484960	.	C	T	.	.	MAF_USDA=5.294
NC_035082.1	66484986	.	A	C	.	.	MAF_INRAE=17.089;MAF_USDA=36.471
NC_035082.1	66485014	.	A	C	.	.	MAF_USDA=14.754
NC_035082.1	66485035	.	T	C	.	.	MAF_INRAE=16.456;MAF_USDA=32.941
NC_035082.1	66485077	.	C	G	.	.	MAF_USDA=20.492
NC_035082.1	66485177	.	G	A	.	.	MAF_USDA=13.115
NC_035082.1	66485226	.	C	T	.	.	MAF_INRAE=8.333;MAF_USDA=10.0
NC_035082.1	66485267	.	C	T	.	.	MAF_INRAE=10.759;MAF_USDA=7.059
NC_035082.1	66485570	.	C	A	.	.	MAF_INRAE=10.526;MAF_USDA=3.279
NC_035082.1	66485603	.	G	A	.	.	MAF_INRAE=5.696;MAF_USDA=4.167
NC_035082.1	66485611	.	T	G	.	.	MAF_INRAE=39.873;MAF_USDA=32.738
NC_035082.1	66485678	.	C	T	.	.	MAF_USDA=8.333
NC_035082.1	66485718	.	T	A	.	.	MAF_USDA=1.639
NC_035082.1	66485866	.	A	G	.	.	MAF_USDA=1.639
NC_035082.1	66486233	.	G	A	.	.	MAF_INRAE=10.526;MAF_USDA=6.471
NC_035082.1	66486340	.	G	A	.	.	MAF_INRAE=7.5
NC_035082.1	66486381	.	G	A	.	.	MAF_USDA=13.934
NC_035082.1	66486539	.	G	A	.	.	MAF_USDA=4.098
NC_035082.1	66486543	.	C	A	.	.	MAF_USDA=4.167
NC_035082.1	66486546	.	G	T	.	.	MAF_INRAE=8.333;MAF_USDA=2.083
NC_035082.1	66486608	.	C	T	.	.	MAF_USDA=13.934
NC_035082.1	66486690	.	C	T	.	.	MAF_USDA=3.279
NC_035082.1	66486692	.	T	A	.	.	MAF_USDA=14.754
NC_035082.1	66486714	.	A	G	.	.	MAF_INRAE=13.291;MAF_USDA=31.765
NC_035082.1	66486731	.	A	C	.	.	MAF_USDA=13.934
NC_035082.1	66486764	.	G	A	.	.	MAF_USDA=1.667
NC_035082.1	66486778	.	C	T	.	.	MAF_USDA=12.5
NC_035082.1	66486787	.	C	A	.	.	MAF_USDA=2.5
NC_035082.1	66486790	.	G	A	.	.	MAF_USDA=12.5
NC_035082.1	66486840	.	G	A	.	.	MAF_USDA=12.5
NC_035082.1	66486952	.	T	G	.	.	MAF_USDA=1.639
NC_035082.1	66486953	.	A	T	.	.	MAF_USDA=13.115
NC_035082.1	66486964	.	G	T	.	.	MAF_USDA=2.459
NC_035082.1	66487004	.	T	A	.	.	MAF_USDA=2.459
NC_035082.1	66487038	.	G	A	.	.	MAF_USDA=12.295
NC_035082.1	66487077	.	C	A	.	.	MAF_USDA=2.459
NC_035082.1	66487091	.	G	T	.	.	MAF_USDA=1.639
NC_035082.1	66487092	.	G	A	.	.	MAF_USDA=12.295
NC_035082.1	66487122	.	T	A	.	.	MAF_USDA=13.115
NC_035082.1	66487134	.	T	C	.	.	MAF_USDA=12.295
NC_035082.1	66487185	.	A	C	.	.	MAF_USDA=4.098
NC_035082.1	66487189	.	A	C	.	.	MAF_USDA=13.934
NC_035082.1	66487201	.	T	G	.	.	MAF_USDA=1.639
NC_035082.1	66487202	.	G	T	.	.	MAF_USDA=4.098
NC_035082.1	66487220	.	G	T	.	.	MAF_USDA=1.639
NC_035082.1	66487238	.	A	G	.	.	MAF_USDA=17.213
NC_035082.1	66487251	.	G	A	.	.	MAF_USDA=4.098
NC_035082.1	66487269	.	G	A	.	.	MAF_USDA=4.098
NC_035082.1	66487340	.	C	T	.	.	MAF_USDA=14.754
NC_035082.1	66487341	.	G	A	.	.	MAF_USDA=4.098
NC_035082.1	66487414	.	A	T	.	.	MAF_USDA=4.167
NC_035082.1	66487420	.	T	C	.	.	MAF_INRAE=13.291;MAF_USDA=33.333
NC_035082.1	66487472	.	A	G	.	.	MAF_USDA=7.377
NC_035082.1	66487490	.	A	G	.	.	MAF_USDA=12.295
NC_035082.1	66487511	.	G	T	.	.	MAF_USDA=1.639
NC_035082.1	66487528	.	G	A	.	.	MAF_INRAE=8.333;MAF_USDA=2.083
NC_035082.1	66487530	.	A	G	.	.	MAF_INRAE=13.291;MAF_USDA=50.0
NC_035082.1	66487622	.	A	G	.	.	MAF_INRAE=13.924;MAF_USDA=35.294
NC_035082.1	66487751	.	T	G	.	.	MAF_INRAE=19.62;MAF_USDA=48.824
NC_035082.1	66487779	.	G	A	.	.	MAF_USDA=4.167
NC_035082.1	66487808	.	G	T	.	.	MAF_INRAE=43.038;MAF_USDA=40.588
NC_035082.1	66487838	.	A	C	.	.	MAF_USDA=4.918
NC_035082.1	66487992	.	G	T	.	.	MAF_INRAE=8.333;MAF_USDA=2.083
NC_035082.1	66488012	.	G	A	.	.	MAF_INRAE=10.759;MAF_USDA=7.059
NC_035082.1	66488031	.	G	A	.	.	MAF_USDA=4.098
NC_035082.1	66488050	.	T	C	.	.	MAF_INRAE=8.333;MAF_USDA=2.083
NC_035082.1	66488061	.	T	A	.	.	MAF_USDA=13.934
NC_035082.1	66488063	.	G	T	.	.	MAF_USDA=4.098
NC_035082.1	66488064	.	A	C	.	.	MAF_USDA=4.098
NC_035082.1	66488070	.	T	C	.	.	MAF_INRAE=45.57;MAF_USDA=17.059
NC_035082.1	66488138	.	G	A	.	.	MAF_INRAE=13.291;MAF_USDA=42.353
NC_035082.1	66488179	.	C	T	.	.	MAF_INRAE=10.0;MAF_USDA=14.754
NC_035082.1	66488204	.	T	A	.	.	MAF_INRAE=13.291;MAF_USDA=32.353
NC_035082.1	66488295	.	G	C	.	.	MAF_INRAE=13.291;MAF_USDA=40.588
NC_035082.1	66488326	.	A	T	.	.	MAF_USDA=12.295
NC_035082.1	66488330	.	T	G	.	.	MAF_INRAE=13.291;MAF_USDA=40.588
NC_035082.1	66488352	.	A	G	.	.	MAF_INRAE=19.62;MAF_USDA=49.412
NC_035082.1	66488496	.	T	C	.	.	MAF_INRAE=13.291;MAF_USDA=42.353
NC_035082.1	66488497	.	G	A	.	.	MAF_INRAE=8.333;MAF_USDA=2.083
NC_035082.1	66488543	.	G	C	.	.	MAF_USDA=4.098
NC_035082.1	66488553	.	G	A	.	.	MAF_INRAE=2.5;MAF_USDA=4.706
NC_035082.1	66488598	.	C	T	.	.	MAF_INRAE=13.291;MAF_USDA=41.176
NC_035082.1	66488600	.	G	A	.	.	MAF_INRAE=13.291;MAF_USDA=41.765
NC_035082.1	66488604	.	C	G	.	.	MAF_INRAE=15.833;MAF_USDA=47.647
NC_035082.1	66488655	.	C	G	.	.	MAF_INRAE=13.291;MAF_USDA=42.353
NC_035082.1	66488659	.	C	A	.	.	MAF_INRAE=7.5;MAF_USDA=42.353
NC_035082.1	66488662	.	T	C	.	.	MAF_INRAE=7.5;MAF_USDA=41.765
NC_035082.1	66488664	.	A	T	.	.	MAF_INRAE=7.5;MAF_USDA=41.765
NC_035082.1	66488683	.	G	A	.	.	MAF_INRAE=5.696;MAF_USDA=2.353
NC_035082.1	66488717	.	C	G	.	.	MAF_INRAE=7.5;MAF_USDA=31.176
NC_035082.1	66488863	.	G	A	.	.	MAF_INRAE=8.333;MAF_USDA=2.083
NC_035082.1	66488886	.	G	T	.	.	MAF_USDA=11.765
NC_035082.1	66488937	.	G	C	.	.	MAF_USDA=14.754
NC_035082.1	66489097	.	G	A	.	.	MAF_USDA=2.459
NC_035082.1	66489190	.	C	T	.	.	MAF_INRAE=19.62;MAF_USDA=34.706
NC_035082.1	66489246	.	A	G	.	.	MAF_INRAE=31.579;MAF_USDA=33.607
NC_035082.1	66489319	.	C	A	.	.	MAF_USDA=4.918
NC_035082.1	66489379	.	A	G	.	.	MAF_INRAE=19.62;MAF_USDA=32.941
NC_035082.1	66489404	.	A	G	.	.	MAF_USDA=4.918
NC_035082.1	66489492	.	G	A	.	.	MAF_INRAE=23.418;MAF_USDA=9.412
NC_035082.1	66489710	.	C	T	.	.	MAF_USDA=4.098
NC_035082.1	66489891	.	G	A	.	.	MAF_USDA=5.738
NC_035082.1	66489953	.	T	A	.	.	MAF_INRAE=8.333;MAF_USDA=2.083
NC_035082.1	66490051	.	T	G	.	.	MAF_INRAE=2.5;MAF_USDA=8.235
NC_035082.1	66490068	.	A	C	.	.	MAF_USDA=5.294
NC_035082.1	66490093	.	G	A	.	.	MAF_USDA=4.098
NC_035082.1	66490109	.	G	A	.	.	MAF_USDA=2.459
NC_035082.1	66490116	.	T	C	.	.	MAF_USDA=1.639
NC_035082.1	66490125	.	T	A	.	.	MAF_USDA=2.459
NC_035082.1	66490535	.	C	T	.	.	MAF_USDA=10.656
NC_035082.1	66490575	.	T	A	.	.	MAF_USDA=10.656
NC_035082.1	66490618	.	T	A	.	.	MAF_USDA=4.918
NC_035082.1	66490686	.	A	T	.	.	MAF_INRAE=13.924;MAF_USDA=49.412
NC_035082.1	66490690	.	T	A	.	.	MAF_INRAE=8.333;MAF_USDA=48.235
NC_035082.1	66490694	.	T	A	.	.	MAF_INRAE=8.333;MAF_USDA=49.412
NC_035082.1	66490702	.	G	T	.	.	MAF_INRAE=13.924;MAF_USDA=48.824
NC_035082.1	66490715	.	C	T	.	.	MAF_INRAE=13.924;MAF_USDA=49.412
NC_035082.1	66490867	.	G	C	.	.	MAF_USDA=1.639
NC_035082.1	66490910	.	C	A	.	.	MAF_USDA=2.459
NC_035082.1	66491063	.	G	A	.	.	MAF_INRAE=9.167
NC_035082.1	66491069	.	G	A	.	.	MAF_USDA=4.098
NC_035082.1	66491165	.	G	C	.	.	MAF_USDA=2.5
NC_035082.1	66491166	.	G	A	.	.	MAF_USDA=1.667
NC_035082.1	66491233	.	T	G	.	.	MAF_USDA=3.279
NC_035082.1	66491287	.	C	A	.	.	MAF_USDA=1.639
NC_035082.1	66491297	.	A	C	.	.	MAF_USDA=3.279
NC_035082.1	66491324	.	G	T	.	.	MAF_USDA=4.098
NC_035082.1	66491377	.	G	A	.	.	MAF_INRAE=13.291;MAF_USDA=31.176
NC_035082.1	66491430	.	C	T	.	.	MAF_USDA=11.475
NC_035082.1	66491546	.	C	T	.	.	MAF_USDA=2.459
NC_035082.1	66491700	.	G	A	.	.	MAF_USDA=4.918
NC_035082.1	66491789	.	A	G	.	.	MAF_USDA=2.459
NC_035082.1	66491792	.	A	C	.	.	MAF_INRAE=13.291;MAF_USDA=30.588
NC_035082.1	66491959	.	C	T	.	.	MAF_USDA=4.098
NC_035082.1	66492021	.	C	A	.	.	MAF_INRAE=23.333;MAF_USDA=7.647
NC_035082.1	66492035	.	C	G	.	.	MAF_USDA=10.656
NC_035082.1	66492137	.	A	C	.	.	MAF_INRAE=10.526;MAF_USDA=7.647
NC_035082.1	66492151	.	C	A	.	.	MAF_USDA=4.098
NC_035082.1	66492197	.	A	G	.	.	MAF_USDA=1.639
NC_035082.1	66492269	.	G	T	.	.	MAF_INRAE=7.5;MAF_USDA=13.529
NC_035082.1	66492274	.	T	C	.	.	MAF_USDA=1.639
NC_035082.1	66492330	.	G	T	.	.	MAF_USDA=10.417
NC_035082.1	66492597	.	C	T	.	.	MAF_USDA=1.639
NC_035082.1	66492687	.	T	A	.	.	MAF_USDA=1.667
NC_035082.1	66492723	.	G	C	.	.	MAF_USDA=1.639
NC_035082.1	66492727	.	G	T	.	.	MAF_USDA=6.557
NC_035082.1	66492824	.	G	A	.	.	MAF_INRAE=5.696;MAF_USDA=2.353
NC_035082.1	66492926	.	C	T	.	.	MAF_USDA=1.639
NC_035082.1	66492978	.	A	C	.	.	MAF_USDA=1.639
NC_035082.1	66493062	.	A	C	.	.	MAF_INRAE=8.333
NC_035082.1	66493221	.	G	A	.	.	MAF_USDA=2.083
NC_035082.1	66493247	.	G	A	.	.	MAF_USDA=2.459
NC_035082.1	66493289	.	T	C	.	.	MAF_USDA=4.098
NC_035082.1	66493337	.	G	A	.	.	MAF_USDA=4.918
NC_035082.1	66493348	.	C	T	.	.	MAF_USDA=1.639
NC_035082.1	66493361	.	A	C	.	.	MAF_INRAE=13.291;MAF_USDA=30.588
NC_035082.1	66493400	.	G	A	.	.	MAF_USDA=4.918
NC_035082.1	66493563	.	C	T	.	.	MAF_USDA=4.098
NC_035082.1	66493642	.	G	A	.	.	MAF_USDA=2.459
NC_035082.1	66493772	.	T	C	.	.	MAF_INRAE=13.291;MAF_USDA=30.952
NC_035082.1	66493778	.	G	A	.	.	MAF_INRAE=31.579;MAF_USDA=30.357
NC_035082.1	66493792	.	T	G	.	.	MAF_USDA=4.098
NC_035082.1	66493836	.	G	C	.	.	MAF_USDA=4.918
NC_035082.1	66493852	.	T	G	.	.	MAF_USDA=4.098
NC_035082.1	66493860	.	A	C	.	.	MAF_USDA=2.381
NC_035082.1	66493891	.	G	T	.	.	MAF_INRAE=42.105;MAF_USDA=18.452
NC_035082.1	66493958	.	T	A	.	.	MAF_INRAE=42.105;MAF_USDA=27.083
NC_035082.1	66494604	.	C	T	.	.	MAF_USDA=10.417
NC_035082.1	66494632	.	G	A	.	.	MAF_USDA=1.639
NC_035082.1	66494677	.	T	C	.	.	MAF_USDA=6.667
NC_035082.1	66494875	.	A	T	.	.	MAF_USDA=2.459
NC_035082.1	66494896	.	C	A	.	.	MAF_USDA=1.639
NC_035082.1	66494986	.	A	G	.	.	MAF_INRAE=24.051;MAF_USDA=10.0
NC_035082.1	66495028	.	A	G	.	.	MAF_USDA=1.639
NC_035082.1	66495189	.	G	T	.	.	MAF_INRAE=36.709;MAF_USDA=41.765
NC_035082.1	66495195	.	C	T	.	.	MAF_INRAE=36.709;MAF_USDA=41.765
NC_035082.1	66495208	.	G	A	.	.	MAF_INRAE=45.57;MAF_USDA=18.235
NC_035082.1	66495284	.	A	T	.	.	MAF_INRAE=27.5
NC_035082.1	66495286	.	A	T	.	.	MAF_INRAE=35.0
NC_035082.1	66495296	.	A	T	.	.	MAF_INRAE=36.709;MAF_USDA=50.0
NC_035082.1	66495302	.	A	G	.	.	MAF_USDA=5.738
NC_035082.1	66495504	.	A	T	.	.	MAF_USDA=3.279
NC_035082.1	66495548	.	C	A	.	.	MAF_USDA=6.557
NC_035082.1	66495567	.	G	A	.	.	MAF_USDA=4.918
NC_035082.1	66495584	.	T	A	.	.	MAF_USDA=4.918
NC_035082.1	66495757	.	A	G	.	.	MAF_USDA=10.656
NC_035082.1	66495769	.	C	A	.	.	MAF_USDA=6.471
NC_035082.1	66495905	.	A	T	.	.	MAF_INRAE=22.785;MAF_USDA=8.235
NC_035082.1	66495960	.	G	A	.	.	MAF_USDA=27.083
NC_035082.1	66495990	.	G	C	.	.	MAF_USDA=4.098
NC_035082.1	66496129	.	G	T	.	.	MAF_USDA=1.639
NC_035082.1	66496194	.	T	G	.	.	MAF_USDA=5.738
NC_035082.1	66496219	.	G	T	.	.	MAF_USDA=5.738
NC_035082.1	66496286	.	G	T	.	.	MAF_USDA=3.279
NC_035082.1	66496323	.	A	G	.	.	MAF_USDA=10.417
NC_035082.1	66496328	.	A	T	.	.	MAF_INRAE=11.392
NC_035082.1	66496430	.	C	A	.	.	MAF_USDA=4.098
NC_035082.1	66496589	.	T	A	.	.	MAF_USDA=4.098
NC_035082.1	66496590	.	T	A	.	.	MAF_USDA=4.918
NC_035082.1	66496591	.	A	T	.	.	MAF_INRAE=46.203;MAF_USDA=25.882
NC_035082.1	66496738	.	C	A	.	.	MAF_INRAE=43.038;MAF_USDA=48.824
NC_035082.1	66496923	.	A	G	.	.	MAF_INRAE=43.038;MAF_USDA=27.083
NC_035082.1	66496951	.	A	C	.	.	MAF_USDA=28.689
NC_035082.1	66496971	.	G	T	.	.	MAF_USDA=1.639
NC_035082.1	66497022	.	A	G	.	.	MAF_USDA=4.706
NC_035082.1	66497043	.	A	T	.	.	MAF_USDA=19.672
NC_035082.1	66497081	.	T	A	.	.	MAF_INRAE=43.038;MAF_USDA=13.529
NC_035082.1	66497092	.	T	C	.	.	MAF_INRAE=24.051;MAF_USDA=11.176
NC_035082.1	66497094	.	A	G	.	.	MAF_USDA=4.918
NC_035082.1	66497130	.	T	C	.	.	MAF_USDA=6.557
NC_035082.1	66497143	.	A	T	.	.	MAF_USDA=5.738
NC_035082.1	66497175	.	C	A	.	.	MAF_USDA=4.918
NC_035082.1	66497204	.	T	C	.	.	MAF_USDA=1.639
NC_035082.1	66499528	.	C	A	.	.	MAF_INRAE=5.696;MAF_USDA=2.353
NC_035082.1	66499631	.	G	T	.	.	MAF_USDA=3.279
NC_035082.1	66499753	.	C	T	.	.	MAF_USDA=27.049
NC_035082.1	66499757	.	C	T	.	.	MAF_INRAE=5.0;MAF_USDA=4.706
NC_035082.1	66499791	.	A	G	.	.	MAF_INRAE=10.127;MAF_USDA=13.529
NC_035082.1	66499808	.	G	A	.	.	MAF_INRAE=10.127;MAF_USDA=11.475
NC_035082.1	66499889	.	T	C	.	.	MAF_USDA=1.639
NC_035082.1	66500060	.	C	G	.	.	MAF_USDA=22.131
NC_035082.1	66500078	.	A	T	.	.	MAF_USDA=9.836
NC_035082.1	66500171	.	C	T	.	.	MAF_INRAE=17.089;MAF_USDA=30.0
NC_035082.1	66500348	.	A	G	.	.	MAF_USDA=5.738
NC_035082.1	66500381	.	T	G	.	.	MAF_INRAE=30.38;MAF_USDA=11.765
NC_035082.1	66500589	.	A	G	.	.	MAF_USDA=3.279
NC_035082.1	66500685	.	T	C	.	.	MAF_USDA=1.639
NC_035082.1	66500694	.	G	A	.	.	MAF_INRAE=35.443;MAF_USDA=25.294
NC_035082.1	66500756	.	A	G	.	.	MAF_USDA=4.918
NC_035082.1	66500765	.	C	T	.	.	MAF_USDA=1.639
NC_035082.1	66500780	.	A	T	.	.	MAF_USDA=6.557
NC_035082.1	66500787	.	T	A	.	.	MAF_INRAE=10.526;MAF_USDA=20.492
NC_035082.1	66500803	.	T	C	.	.	MAF_INRAE=2.5
NC_035082.1	66500849	.	C	T	.	.	MAF_INRAE=5.696;MAF_USDA=2.941
NC_035082.1	66500850	.	G	A	.	.	MAF_USDA=6.557
NC_035082.1	66501045	.	T	C	.	.	MAF_INRAE=2.5
NC_035082.1	66501143	.	A	C	.	.	MAF_USDA=4.098
NC_035082.1	66501223	.	G	A	.	.	MAF_USDA=4.098
NC_035082.1	66501230	.	A	C	.	.	MAF_INRAE=1.667;MAF_USDA=2.941
NC_035082.1	66501271	.	C	A	.	.	MAF_INRAE=10.759;MAF_USDA=8.333
NC_035082.1	66501300	.	A	T	.	.	MAF_INRAE=10.759;MAF_USDA=8.235
NC_035082.1	66501311	.	C	T	.	.	MAF_INRAE=7.5;MAF_USDA=14.583
NC_035082.1	66501312	.	G	A	.	.	MAF_INRAE=7.5;MAF_USDA=14.583
NC_035082.1	66501313	.	G	T	.	.	MAF_INRAE=7.5;MAF_USDA=14.583
NC_035082.1	66501316	.	A	G	.	.	MAF_INRAE=1.667;MAF_USDA=1.765
NC_035082.1	66501353	.	A	C	.	.	MAF_INRAE=12.658;MAF_USDA=38.235
NC_035082.1	66501372	.	A	C	.	.	MAF_INRAE=1.667;MAF_USDA=4.706
NC_035082.1	66501375	.	A	T	.	.	MAF_INRAE=1.667;MAF_USDA=4.706
NC_035082.1	66501377	.	G	T	.	.	MAF_USDA=10.417
NC_035082.1	66501489	.	C	A	.	.	MAF_INRAE=3.333
NC_035082.1	66501504	.	T	C	.	.	MAF_USDA=10.417
NC_035082.1	66501527	.	A	G	.	.	MAF_USDA=4.098
NC_035082.1	66501549	.	T	G	.	.	MAF_USDA=4.118
NC_035082.1	66501559	.	A	T	.	.	MAF_INRAE=10.0
NC_035082.1	66501660	.	G	A	.	.	MAF_INRAE=7.5;MAF_USDA=2.083
NC_035082.1	66501669	.	T	A	.	.	MAF_USDA=9.167
NC_035082.1	66501704	.	G	T	.	.	MAF_USDA=4.762
NC_035082.1	66501743	.	C	T	.	.	MAF_INRAE=1.667;MAF_USDA=4.167
NC_035082.1	66501750	.	G	A	.	.	MAF_USDA=4.762
NC_035082.1	66501855	.	C	T	.	.	MAF_INRAE=3.333
NC_035082.1	66501881	.	C	T	.	.	MAF_INRAE=44.937;MAF_USDA=29.167
NC_035082.1	66501912	.	A	C	.	.	MAF_INRAE=10.759;MAF_USDA=47.619
NC_035082.1	66501955	.	G	A	.	.	MAF_USDA=1.667
NC_035082.1	66502079	.	G	A	.	.	MAF_INRAE=29.114;MAF_USDA=14.706
NC_035082.1	66502090	.	G	A	.	.	MAF_INRAE=29.114;MAF_USDA=14.706
NC_035082.1	66502092	.	C	G	.	.	MAF_USDA=1.765
NC_035082.1	66502098	.	A	G	.	.	MAF_USDA=2.459
NC_035082.1	66502120	.	G	T	.	.	MAF_USDA=4.918
NC_035082.1	66502132	.	T	A	.	.	MAF_USDA=3.279
NC_035082.1	66502146	.	T	C	.	.	MAF_USDA=2.459
NC_035082.1	66502149	.	T	C	.	.	MAF_INRAE=3.333;MAF_USDA=13.529
NC_035082.1	66502185	.	A	C	.	.	MAF_USDA=6.557
NC_035082.1	66502194	.	G	T	.	.	MAF_USDA=3.279
NC_035082.1	66502223	.	T	C	.	.	MAF_USDA=4.098
NC_035082.1	66502229	.	C	G	.	.	MAF_USDA=1.639
NC_035082.1	66502252	.	G	A	.	.	MAF_INRAE=37.5;MAF_USDA=6.557
NC_035082.1	66502382	.	C	A	.	.	MAF_USDA=4.098
NC_035082.1	66502458	.	G	A	.	.	MAF_INRAE=29.747;MAF_USDA=15.294
NC_035082.1	66502615	.	T	A	.	.	MAF_INRAE=36.667
NC_035082.1	66502727	.	T	A	.	.	MAF_INRAE=11.392;MAF_USDA=48.235
NC_035082.1	66502728	.	G	T	.	.	MAF_INRAE=36.667;MAF_USDA=10.0
NC_035082.1	66502734	.	C	T	.	.	MAF_INRAE=10.127;MAF_USDA=11.765
NC_035082.1	66502747	.	T	G	.	.	MAF_USDA=10.417
NC_035082.1	66502753	.	G	A	.	.	MAF_INRAE=30.38;MAF_USDA=10.588
NC_035082.1	66502760	.	C	T	.	.	MAF_INRAE=48.101;MAF_USDA=20.588
NC_035082.1	66502831	.	A	G	.	.	MAF_INRAE=41.772;MAF_USDA=32.941
NC_035082.1	66502883	.	C	T	.	.	MAF_INRAE=44.937;MAF_USDA=18.824
NC_035082.1	66502925	.	C	T	.	.	MAF_USDA=14.706
NC_035082.1	66502953	.	T	C	.	.	MAF_INRAE=10.759;MAF_USDA=47.059
NC_035082.1	66502990	.	T	G	.	.	MAF_INRAE=10.759
NC_035082.1	66503070	.	T	C	.	.	MAF_USDA=4.706
NC_035082.1	66503073	.	G	C	.	.	MAF_USDA=4.706
NC_035082.1	66503077	.	A	G	.	.	MAF_USDA=4.706
NC_035082.1	66503095	.	C	T	.	.	MAF_USDA=14.024
NC_035082.1	66503097	.	T	C	.	.	MAF_USDA=4.237
NC_035082.1	66503150	.	A	T	.	.	MAF_USDA=2.353
NC_035082.1	66503278	.	C	T	.	.	MAF_USDA=5.294
NC_035082.1	66503343	.	T	A	.	.	MAF_USDA=12.941
NC_035082.1	66503397	.	T	A	.	.	MAF_USDA=20.833
NC_035082.1	66503407	.	A	G	.	.	MAF_USDA=27.059
NC_035082.1	66503449	.	G	A	.	.	MAF_USDA=4.098
NC_035082.1	66503457	.	C	T	.	.	MAF_INRAE=5.263
NC_035082.1	66503475	.	A	C	.	.	MAF_USDA=12.353
NC_035082.1	66503484	.	C	T	.	.	MAF_USDA=12.5
NC_035082.1	66503521	.	C	T	.	.	MAF_USDA=2.459
NC_035082.1	66503530	.	G	A	.	.	MAF_INRAE=3.333
NC_035082.1	66503540	.	A	G	.	.	MAF_USDA=41.667
NC_035082.1	66503551	.	T	G	.	.	MAF_USDA=2.459
NC_035082.1	66503553	.	G	A	.	.	MAF_USDA=4.098
NC_035082.1	66503618	.	T	C	.	.	MAF_INRAE=19.167
NC_035082.1	66503625	.	G	T	.	.	MAF_INRAE=19.167
NC_035082.1	66503628	.	G	T	.	.	MAF_INRAE=18.333
NC_035082.1	66503629	.	T	C	.	.	MAF_INRAE=18.333
NC_035082.1	66503645	.	C	T	.	.	MAF_INRAE=22.5
NC_035082.1	66503648	.	A	G	.	.	MAF_INRAE=25.0
NC_035082.1	66503649	.	C	T	.	.	MAF_INRAE=26.667
NC_035082.1	66503666	.	G	A	.	.	MAF_INRAE=30.833
NC_035082.1	66503667	.	G	A	.	.	MAF_INRAE=30.833
NC_035082.1	66503671	.	C	T	.	.	MAF_INRAE=30.833
NC_035082.1	66503672	.	G	C	.	.	MAF_INRAE=30.833
NC_035082.1	66503675	.	G	A	.	.	MAF_INRAE=30.833
NC_035082.1	66503680	.	G	A	.	.	MAF_USDA=4.167
NC_035082.1	66503695	.	G	A	.	.	MAF_USDA=27.083
NC_035082.1	66503696	.	C	T	.	.	MAF_USDA=27.083
NC_035082.1	66503702	.	G	A	.	.	MAF_USDA=16.667
NC_035082.1	66503704	.	G	T	.	.	MAF_USDA=29.167
NC_035082.1	66503707	.	G	A	.	.	MAF_USDA=6.25
NC_035082.1	66503710	.	A	G	.	.	MAF_USDA=31.25
NC_035082.1	66503721	.	C	G	.	.	MAF_USDA=18.75
NC_035082.1	66503723	.	C	T	.	.	MAF_USDA=4.918
NC_035082.1	66503725	.	T	C	.	.	MAF_INRAE=46.667;MAF_USDA=37.5
NC_035082.1	66503752	.	A	C	.	.	MAF_USDA=4.918
NC_035082.1	66503754	.	T	C	.	.	MAF_USDA=33.529
NC_035082.1	66503763	.	T	C	.	.	MAF_INRAE=35.833;MAF_USDA=14.706
NC_035082.1	66503839	.	G	A	.	.	MAF_USDA=15.294
NC_035082.1	66503851	.	C	G	.	.	MAF_INRAE=10.759;MAF_USDA=45.882
NC_035082.1	66503924	.	T	A	.	.	MAF_INRAE=30.38;MAF_USDA=15.294
NC_035082.1	66503943	.	A	T	.	.	MAF_INRAE=30.38;MAF_USDA=15.294
NC_035082.1	66503959	.	C	A	.	.	MAF_USDA=4.098
NC_035082.1	66504052	.	G	T	.	.	MAF_INRAE=10.526;MAF_USDA=4.098
NC_035082.1	66504057	.	C	T	.	.	MAF_USDA=4.098
NC_035082.1	66504092	.	G	T	.	.	MAF_USDA=1.639
NC_035082.1	66504115	.	C	G	.	.	MAF_INRAE=2.5
NC_035082.1	66504121	.	C	T	.	.	MAF_INRAE=46.203;MAF_USDA=21.176
NC_035082.1	66504141	.	T	A	.	.	MAF_USDA=3.279
NC_035082.1	66504220	.	T	C	.	.	MAF_USDA=7.377
NC_035082.1	66504241	.	A	T	.	.	MAF_INRAE=10.526
NC_035082.1	66504337	.	G	T	.	.	MAF_USDA=8.333
NC_035082.1	66504352	.	C	A	.	.	MAF_USDA=27.083
NC_035082.1	66504555	.	C	A	.	.	MAF_USDA=36.957
NC_035082.1	66504839	.	G	A	.	.	MAF_USDA=47.059
NC_035082.1	66504887	.	G	C	.	.	MAF_USDA=14.118
NC_035082.1	66504905	.	G	T	.	.	MAF_USDA=4.706
NC_035082.1	66504915	.	C	A	.	.	MAF_USDA=14.754
NC_035082.1	66504954	.	C	A	.	.	MAF_INRAE=10.526;MAF_USDA=8.235
NC_035082.1	66504977	.	T	C	.	.	MAF_USDA=15.294
NC_035082.1	66504993	.	G	T	.	.	MAF_INRAE=11.392;MAF_USDA=13.529
NC_035082.1	66505175	.	C	T	.	.	MAF_INRAE=10.759;MAF_USDA=17.059
NC_035082.1	66505177	.	C	T	.	.	MAF_USDA=3.279
NC_035082.1	66505378	.	G	C	.	.	MAF_USDA=2.459
NC_035082.1	66505403	.	C	A	.	.	MAF_INRAE=2.5
NC_035082.1	66505423	.	A	T	.	.	MAF_INRAE=3.333;MAF_USDA=11.176
NC_035082.1	66505433	.	A	G	.	.	MAF_INRAE=42.405;MAF_USDA=13.529
NC_035082.1	66505457	.	G	T	.	.	MAF_INRAE=44.304;MAF_USDA=12.941
NC_035082.1	66505697	.	T	C	.	.	MAF_INRAE=3.333;MAF_USDA=8.235
NC_035082.1	66505700	.	C	A	.	.	MAF_INRAE=44.937;MAF_USDA=17.647
NC_035082.1	66505810	.	G	T	.	.	MAF_USDA=14.754
NC_035082.1	66505856	.	C	T	.	.	MAF_INRAE=32.911;MAF_USDA=19.412
NC_035082.1	66506007	.	T	C	.	.	MAF_USDA=1.639
NC_035082.1	66506010	.	G	T	.	.	MAF_USDA=1.639
NC_035082.1	66506076	.	C	T	.	.	MAF_USDA=3.279
NC_035082.1	66506079	.	G	A	.	.	MAF_INRAE=3.333
NC_035082.1	66506093	.	T	A	.	.	MAF_INRAE=12.658;MAF_USDA=47.059
NC_035082.1	66506100	.	A	T	.	.	MAF_USDA=4.118
NC_035082.1	66506215	.	C	T	.	.	MAF_INRAE=30.38;MAF_USDA=10.588
NC_035082.1	66506218	.	C	A	.	.	MAF_USDA=1.639
NC_035082.1	66506242	.	G	A	.	.	MAF_USDA=2.459
NC_035082.1	66506341	.	G	C	.	.	MAF_USDA=13.529
NC_035082.1	66506344	.	A	C	.	.	MAF_INRAE=34.81;MAF_USDA=21.765
NC_035082.1	66506405	.	A	T	.	.	MAF_USDA=6.25
NC_035082.1	66506488	.	G	T	.	.	MAF_INRAE=44.304;MAF_USDA=16.471
NC_035082.1	66506899	.	T	A	.	.	MAF_INRAE=29.114;MAF_USDA=9.412
NC_035082.1	66506900	.	C	T	.	.	MAF_INRAE=35.0;MAF_USDA=8.824
NC_035082.1	66506997	.	A	C	.	.	MAF_INRAE=1.667
NC_035082.1	66507047	.	C	A	.	.	MAF_INRAE=44.304;MAF_USDA=27.647
NC_035082.1	66507175	.	G	A	.	.	MAF_INRAE=2.5;MAF_USDA=5.738
NC_035082.1	66507205	.	G	T	.	.	MAF_INRAE=23.418;MAF_USDA=12.5
NC_035082.1	66507373	.	C	T	.	.	MAF_USDA=9.836
NC_035082.1	66507387	.	A	G	.	.	MAF_INRAE=2.5;MAF_USDA=6.557
NC_035082.1	66507458	.	T	C	.	.	MAF_INRAE=2.5
NC_035082.1	66507482	.	G	T	.	.	MAF_USDA=4.706
NC_035082.1	66507491	.	G	T	.	.	MAF_USDA=2.459
NC_035082.1	66507493	.	C	G	.	.	MAF_USDA=2.941
NC_035082.1	66507503	.	A	T	.	.	MAF_INRAE=30.38;MAF_USDA=11.176
NC_035082.1	66507527	.	C	A	.	.	MAF_USDA=1.639
NC_035082.1	66507564	.	C	T	.	.	MAF_USDA=4.118
NC_035082.1	66507598	.	C	A	.	.	MAF_USDA=1.639
NC_035082.1	66507654	.	C	A	.	.	MAF_USDA=3.279
NC_035082.1	66507687	.	A	C	.	.	MAF_USDA=3.529
NC_035082.1	66507741	.	C	T	.	.	MAF_USDA=14.118
NC_035082.1	66507774	.	C	A	.	.	MAF_INRAE=2.5;MAF_USDA=4.918
NC_035082.1	66507821	.	A	T	.	.	MAF_INRAE=24.167;MAF_USDA=5.882
NC_035082.1	66507828	.	T	C	.	.	MAF_USDA=6.557
NC_035082.1	66507868	.	T	A	.	.	MAF_INRAE=3.333
NC_035082.1	66507875	.	C	T	.	.	MAF_USDA=14.754
NC_035082.1	66507902	.	A	C	.	.	MAF_INRAE=2.5;MAF_USDA=5.738
NC_035082.1	66507916	.	A	G	.	.	MAF_INRAE=3.333
NC_035082.1	66507917	.	A	T	.	.	MAF_USDA=4.706
NC_035082.1	66507941	.	C	G	.	.	MAF_INRAE=10.759;MAF_USDA=34.118
NC_035082.1	66508020	.	A	C	.	.	MAF_USDA=10.417
NC_035082.1	66508021	.	C	G	.	.	MAF_USDA=10.417
NC_035082.1	66508022	.	G	A	.	.	MAF_USDA=12.5
NC_035082.1	66508024	.	T	C	.	.	MAF_USDA=10.417
NC_035082.1	66508025	.	G	A	.	.	MAF_USDA=10.417
NC_035082.1	66508082	.	A	G	.	.	MAF_INRAE=2.5;MAF_USDA=5.738
NC_035082.1	66508120	.	A	C	.	.	MAF_INRAE=2.5;MAF_USDA=5.738
NC_035082.1	66508147	.	C	T	.	.	MAF_INRAE=30.38;MAF_USDA=10.588
NC_035082.1	66508160	.	G	A	.	.	MAF_INRAE=30.38;MAF_USDA=10.0
NC_035082.1	66508176	.	G	T	.	.	MAF_USDA=4.706
NC_035082.1	66508272	.	T	G	.	.	MAF_INRAE=2.5;MAF_USDA=5.738
NC_035082.1	66508391	.	G	C	.	.	MAF_INRAE=10.759;MAF_USDA=24.118
NC_035082.1	66508462	.	G	T	.	.	MAF_INRAE=10.759;MAF_USDA=27.083
NC_035082.1	66508466	.	A	C	.	.	MAF_USDA=4.706
NC_035082.1	66508482	.	C	T	.	.	MAF_INRAE=2.5;MAF_USDA=6.557
NC_035082.1	66508523	.	G	T	.	.	MAF_USDA=3.279
NC_035082.1	66508687	.	G	T	.	.	MAF_INRAE=10.759;MAF_USDA=32.941
NC_035082.1	66508841	.	C	A	.	.	MAF_INRAE=44.304;MAF_USDA=44.706
NC_035082.1	66508890	.	C	T	.	.	MAF_USDA=2.459
NC_035082.1	66508916	.	G	T	.	.	MAF_INRAE=2.5;MAF_USDA=5.738
NC_035082.1	66508984	.	G	A	.	.	MAF_USDA=1.639
NC_035082.1	66509002	.	C	T	.	.	MAF_USDA=5.882
NC_035082.1	66509005	.	T	C	.	.	MAF_USDA=1.765
NC_035082.1	66509016	.	A	C	.	.	MAF_USDA=2.459
NC_035082.1	66509360	.	G	C	.	.	MAF_USDA=4.167
NC_035082.1	66509448	.	T	A	.	.	MAF_USDA=1.639
NC_035082.1	66509449	.	A	G	.	.	MAF_USDA=1.639
NC_035082.1	66509462	.	T	A	.	.	MAF_USDA=2.459
NC_035082.1	66509504	.	C	T	.	.	MAF_USDA=1.639
NC_035082.1	66509635	.	G	T	.	.	MAF_INRAE=8.333;MAF_USDA=2.083
NC_035082.1	66509638	.	T	C	.	.	MAF_INRAE=43.671;MAF_USDA=14.118
NC_035082.1	66509709	.	G	A	.	.	MAF_USDA=6.557
NC_035082.1	66509905	.	C	A	.	.	MAF_INRAE=11.392;MAF_USDA=32.941
NC_035082.1	66509917	.	A	C	.	.	MAF_INRAE=11.392;MAF_USDA=34.118
NC_035082.1	66509924	.	T	A	.	.	MAF_USDA=15.882
NC_035082.1	66509987	.	G	A	.	.	MAF_INRAE=2.5
NC_035082.1	66509990	.	C	A	.	.	MAF_INRAE=2.5
NC_035082.1	66509992	.	C	T	.	.	MAF_INRAE=2.5
NC_035082.1	66510016	.	T	C	.	.	MAF_INRAE=2.5;MAF_USDA=4.098
NC_035082.1	66510080	.	T	A	.	.	MAF_INRAE=8.333;MAF_USDA=2.083
NC_035082.1	66510085	.	G	A	.	.	MAF_USDA=1.639
NC_035082.1	66510135	.	C	A	.	.	MAF_USDA=16.471
NC_035082.1	66510143	.	T	C	.	.	MAF_INRAE=10.0;MAF_USDA=4.118
NC_035082.1	66510205	.	C	G	.	.	MAF_USDA=2.459
NC_035082.1	66510259	.	T	G	.	.	MAF_INRAE=45.57;MAF_USDA=41.176
NC_035082.1	66510286	.	G	T	.	.	MAF_USDA=1.639
NC_035082.1	66510432	.	G	A	.	.	MAF_USDA=2.941
NC_035082.1	66510650	.	A	G	.	.	MAF_INRAE=2.5;MAF_USDA=4.918
NC_035082.1	66510718	.	G	A	.	.	MAF_INRAE=2.5;MAF_USDA=4.918
NC_035082.1	66510757	.	A	C	.	.	MAF_INRAE=30.38;MAF_USDA=10.588
NC_035082.1	66510829	.	G	A	.	.	MAF_INRAE=10.759;MAF_USDA=31.176
NC_035082.1	66510891	.	A	T	.	.	MAF_INRAE=10.759;MAF_USDA=25.0
NC_035082.1	66510892	.	T	G	.	.	MAF_INRAE=10.759;MAF_USDA=27.083
NC_035082.1	66510939	.	G	C	.	.	MAF_INRAE=2.5;MAF_USDA=4.098
NC_035082.1	66511003	.	G	A	.	.	MAF_USDA=11.765
NC_035082.1	66511033	.	A	C	.	.	MAF_INRAE=29.114;MAF_USDA=15.294
NC_035082.1	66511252	.	G	A	.	.	MAF_INRAE=43.038;MAF_USDA=41.667
NC_035082.1	66511278	.	G	A	.	.	MAF_USDA=4.348
NC_035082.1	66511410	.	G	A	.	.	MAF_INRAE=40.833;MAF_USDA=17.284
NC_035082.1	66511535	.	G	A	.	.	MAF_INRAE=3.333;MAF_USDA=6.557
NC_035082.1	66511567	.	G	T	.	.	MAF_INRAE=29.747;MAF_USDA=15.882
NC_035082.1	66511601	.	G	A	.	.	MAF_USDA=5.294
NC_035082.1	66511720	.	C	T	.	.	MAF_USDA=29.167
NC_035082.1	66511827	.	G	A	.	.	MAF_INRAE=21.053;MAF_USDA=31.765
NC_035082.1	66511847	.	G	A	.	.	MAF_USDA=10.417
NC_035082.1	66512060	.	C	T	.	.	MAF_INRAE=10.759;MAF_USDA=13.529
NC_035082.1	66512114	.	G	T	.	.	MAF_INRAE=38.333;MAF_USDA=15.294
NC_035082.1	66512122	.	G	A	.	.	MAF_INRAE=38.333;MAF_USDA=15.294
NC_035082.1	66512171	.	C	T	.	.	MAF_INRAE=29.114;MAF_USDA=10.588
NC_035082.1	66512176	.	C	T	.	.	MAF_USDA=5.294
NC_035082.1	66512261	.	A	C	.	.	MAF_USDA=8.197
NC_035082.1	66512280	.	T	C	.	.	MAF_USDA=7.059
NC_035082.1	66512284	.	G	A	.	.	MAF_USDA=3.279
NC_035082.1	66512552	.	C	T	.	.	MAF_USDA=4.706
NC_035082.1	66512607	.	C	T	.	.	MAF_USDA=2.941
NC_035082.1	66512795	.	G	T	.	.	MAF_USDA=3.279
NC_035082.1	66512808	.	A	T	.	.	MAF_USDA=7.377
NC_035082.1	66512820	.	C	T	.	.	MAF_USDA=7.377
NC_035082.1	66512826	.	G	T	.	.	MAF_USDA=1.639
NC_035082.1	66512832	.	G	C	.	.	MAF_INRAE=3.333
NC_035082.1	66512843	.	C	G	.	.	MAF_USDA=5.738
NC_035082.1	66512845	.	A	T	.	.	MAF_USDA=5.738
NC_035082.1	66512873	.	C	A	.	.	MAF_USDA=5.738
NC_035082.1	66513077	.	T	C	.	.	MAF_INRAE=13.291;MAF_USDA=35.294
NC_035082.1	66513091	.	T	A	.	.	MAF_INRAE=44.304;MAF_USDA=47.647
NC_035082.1	66513094	.	T	A	.	.	MAF_INRAE=48.333;MAF_USDA=47.647
NC_035082.1	66513128	.	G	T	.	.	MAF_USDA=2.459
NC_035082.1	66513156	.	C	T	.	.	MAF_USDA=4.706
NC_035082.1	66513162	.	T	A	.	.	MAF_INRAE=5.696;MAF_USDA=1.639
NC_035082.1	66513189	.	G	A	.	.	MAF_USDA=4.706
NC_035082.1	66513193	.	A	T	.	.	MAF_USDA=2.459
NC_035082.1	66513270	.	G	T	.	.	MAF_USDA=4.706
NC_035082.1	66513292	.	C	T	.	.	MAF_USDA=4.706
NC_035082.1	66513319	.	A	G	.	.	MAF_USDA=4.706
NC_035082.1	66513334	.	C	T	.	.	MAF_USDA=13.934
NC_035082.1	66513364	.	A	C	.	.	MAF_INRAE=43.671;MAF_USDA=40.588
NC_035082.1	66513372	.	A	T	.	.	MAF_INRAE=43.671;MAF_USDA=45.294
NC_035082.1	66513465	.	C	T	.	.	MAF_USDA=2.459
NC_035082.1	66513564	.	A	C	.	.	MAF_USDA=3.529
NC_035082.1	66513575	.	G	A	.	.	MAF_USDA=4.706
NC_035082.1	66513678	.	T	C	.	.	MAF_INRAE=11.392;MAF_USDA=27.059
NC_035082.1	66513961	.	C	T	.	.	MAF_USDA=13.934
NC_035082.1	66514137	.	T	C	.	.	MAF_INRAE=17.089;MAF_USDA=4.118
NC_035082.1	66514156	.	T	A	.	.	MAF_USDA=2.459
NC_035082.1	66514237	.	T	G	.	.	MAF_USDA=1.639
NC_035082.1	66514245	.	G	C	.	.	MAF_USDA=22.951
NC_035082.1	66514365	.	A	G	.	.	MAF_INRAE=36.076;MAF_USDA=48.235
NC_035082.1	66514486	.	G	A	.	.	MAF_INRAE=45.57;MAF_USDA=17.262
NC_035082.1	66514548	.	T	C	.	.	MAF_USDA=1.765
NC_035082.1	66514798	.	A	G	.	.	MAF_USDA=4.118
NC_035082.1	66514805	.	C	T	.	.	MAF_INRAE=30.38;MAF_USDA=12.353
NC_035082.1	66514811	.	A	G	.	.	MAF_USDA=9.016
NC_035082.1	66514885	.	G	C	.	.	MAF_INRAE=29.747;MAF_USDA=11.765
NC_035082.1	66514905	.	C	T	.	.	MAF_USDA=4.918
NC_035082.1	66514962	.	A	G	.	.	MAF_USDA=2.941
NC_035082.1	66515057	.	G	A	.	.	MAF_USDA=2.459
NC_035082.1	66515093	.	C	T	.	.	MAF_INRAE=29.747;MAF_USDA=15.882
NC_035082.1	66515096	.	C	T	.	.	MAF_INRAE=3.333
NC_035082.1	66515167	.	C	T	.	.	MAF_INRAE=11.392;MAF_USDA=28.235
NC_035082.1	66515255	.	T	A	.	.	MAF_USDA=2.459
NC_035082.1	66515257	.	A	G	.	.	MAF_USDA=2.459
NC_035082.1	66515260	.	C	A	.	.	MAF_USDA=2.459
NC_035082.1	66515287	.	G	A	.	.	MAF_INRAE=38.333;MAF_USDA=27.083
NC_035082.1	66515335	.	G	A	.	.	MAF_USDA=15.574
NC_035082.1	66515369	.	G	C	.	.	MAF_INRAE=8.333;MAF_USDA=2.083
NC_035082.1	66515492	.	T	A	.	.	MAF_USDA=4.918
NC_035082.1	66515674	.	C	A	.	.	MAF_USDA=1.639
NC_035082.1	66515785	.	T	C	.	.	MAF_INRAE=10.526;MAF_USDA=8.235
NC_035082.1	66515788	.	T	G	.	.	MAF_INRAE=10.526;MAF_USDA=11.765
NC_035082.1	66516918	.	T	A	.	.	MAF_USDA=7.627
NC_035082.1	66517009	.	T	C	.	.	MAF_INRAE=21.053;MAF_USDA=16.471
NC_035082.1	66517079	.	G	C	.	.	MAF_USDA=2.459
NC_035082.1	66517200	.	C	A	.	.	MAF_INRAE=24.051;MAF_USDA=6.471
NC_035082.1	66517366	.	G	A	.	.	MAF_INRAE=8.333
NC_035082.1	66517426	.	C	T	.	.	MAF_INRAE=10.526
NC_035082.1	66517451	.	G	A	.	.	MAF_INRAE=30.38;MAF_USDA=12.353
NC_035082.1	66517473	.	C	G	.	.	MAF_INRAE=45.57;MAF_USDA=49.412
NC_035082.1	66517535	.	A	T	.	.	MAF_INRAE=30.38;MAF_USDA=9.412
NC_035082.1	66517570	.	G	T	.	.	MAF_USDA=3.279
NC_035082.1	66517651	.	T	G	.	.	MAF_INRAE=8.228;MAF_USDA=7.647
NC_035082.1	66517652	.	T	A	.	.	MAF_INRAE=7.5;MAF_USDA=7.647
NC_035082.1	66517656	.	A	T	.	.	MAF_INRAE=3.333
NC_035082.1	66517706	.	G	A	.	.	MAF_INRAE=30.38;MAF_USDA=12.353
NC_035082.1	66517742	.	C	T	.	.	MAF_INRAE=2.5;MAF_USDA=2.459
NC_035082.1	66517759	.	G	C	.	.	MAF_INRAE=3.333
NC_035082.1	66517849	.	A	G	.	.	MAF_INRAE=13.291;MAF_USDA=17.059
NC_035082.1	66517872	.	A	T	.	.	MAF_INRAE=4.167
NC_035082.1	66517901	.	G	C	.	.	MAF_USDA=2.459
NC_035082.1	66518122	.	T	G	.	.	MAF_INRAE=8.228;MAF_USDA=6.471
NC_035082.1	66518132	.	C	A	.	.	MAF_INRAE=13.291;MAF_USDA=12.941
NC_035082.1	66518238	.	G	C	.	.	MAF_USDA=1.639
NC_035082.1	66518259	.	G	T	.	.	MAF_INRAE=10.526;MAF_USDA=8.197
NC_035082.1	66518369	.	C	A	.	.	MAF_INRAE=30.38;MAF_USDA=12.353
NC_035082.1	66518407	.	G	A	.	.	MAF_INRAE=41.139;MAF_USDA=23.529
NC_035082.1	66518409	.	A	C	.	.	MAF_INRAE=2.5;MAF_USDA=2.459
NC_035082.1	66518433	.	G	T	.	.	MAF_USDA=3.279
NC_035082.1	66518477	.	A	G	.	.	MAF_USDA=8.333
NC_035082.1	66518484	.	C	T	.	.	MAF_USDA=37.5
NC_035082.1	66518527	.	T	C	.	.	MAF_USDA=8.333
NC_035082.1	66518721	.	T	C	.	.	MAF_INRAE=43.671;MAF_USDA=32.353
NC_035082.1	66518906	.	G	A	.	.	MAF_USDA=8.235
NC_035082.1	66518923	.	C	G	.	.	MAF_INRAE=31.579;MAF_USDA=41.667
NC_035082.1	66519055	.	G	T	.	.	MAF_INRAE=38.608;MAF_USDA=38.235
NC_035082.1	66519093	.	C	T	.	.	MAF_INRAE=30.38;MAF_USDA=12.353
NC_035082.1	66519168	.	C	A	.	.	MAF_INRAE=30.38;MAF_USDA=9.412
NC_035082.1	66519202	.	G	T	.	.	MAF_USDA=2.459
NC_035082.1	66519264	.	G	A	.	.	MAF_USDA=25.0
NC_035082.1	66519265	.	C	A	.	.	MAF_USDA=5.738
NC_035082.1	66519283	.	T	A	.	.	MAF_USDA=27.083
NC_035082.1	66519287	.	T	G	.	.	MAF_USDA=20.833
NC_035082.1	66519344	.	C	T	.	.	MAF_USDA=14.583
NC_035082.1	66519423	.	A	T	.	.	MAF_INRAE=2.632
NC_035082.1	66519468	.	A	C	.	.	MAF_INRAE=5.0
NC_035082.1	66519850	.	A	G	.	.	MAF_USDA=10.169
NC_035082.1	66519891	.	C	T	.	.	MAF_INRAE=2.5
NC_035082.1	66519994	.	G	A	.	.	MAF_USDA=4.098
NC_035082.1	66520261	.	A	T	.	.	MAF_INRAE=3.333
NC_035082.1	66520313	.	G	A	.	.	MAF_USDA=3.279
NC_035082.1	66520351	.	G	A	.	.	MAF_USDA=2.459
NC_035082.1	66520385	.	A	T	.	.	MAF_USDA=9.836
NC_035082.1	66520437	.	A	C	.	.	MAF_INRAE=39.873;MAF_USDA=27.059
NC_035082.1	66520585	.	G	A	.	.	MAF_INRAE=1.667
NC_035082.1	66520592	.	G	A	.	.	MAF_INRAE=3.333
NC_035082.1	66520610	.	A	T	.	.	MAF_USDA=3.279
NC_035082.1	66520715	.	A	T	.	.	MAF_INRAE=10.0
NC_035082.1	66520720	.	T	C	.	.	MAF_INRAE=10.526;MAF_USDA=27.869
NC_035082.1	66520752	.	C	A	.	.	MAF_INRAE=10.759;MAF_USDA=30.0
NC_035082.1	66520767	.	C	T	.	.	MAF_USDA=7.377
NC_035082.1	66520783	.	C	A	.	.	MAF_USDA=1.639
NC_035082.1	66520831	.	C	A	.	.	MAF_INRAE=19.62;MAF_USDA=3.529
NC_035082.1	66520884	.	G	A	.	.	MAF_INRAE=8.228;MAF_USDA=3.529
NC_035082.1	66521029	.	A	C	.	.	MAF_USDA=8.197
NC_035082.1	66521051	.	C	A	.	.	MAF_INRAE=10.127;MAF_USDA=18.235
NC_035082.1	66521103	.	A	T	.	.	MAF_USDA=1.639
NC_035082.1	66521118	.	A	C	.	.	MAF_INRAE=6.329;MAF_USDA=11.765
NC_035082.1	66521142	.	T	G	.	.	MAF_USDA=1.639
NC_035082.1	66521260	.	T	A	.	.	MAF_USDA=6.557
NC_035082.1	66521295	.	C	G	.	.	MAF_USDA=2.5
NC_035082.1	66521357	.	G	A	.	.	MAF_INRAE=8.861;MAF_USDA=1.639
NC_035082.1	66521385	.	C	T	.	.	MAF_INRAE=18.354;MAF_USDA=34.426
NC_035082.1	66521395	.	A	C	.	.	MAF_USDA=4.098
NC_035082.1	66521417	.	G	A	.	.	MAF_INRAE=10.127;MAF_USDA=18.235
NC_035082.1	66521454	.	A	T	.	.	MAF_USDA=10.656
NC_035082.1	66521488	.	A	G	.	.	MAF_USDA=1.639
NC_035082.1	66521529	.	A	G	.	.	MAF_USDA=1.639
NC_035082.1	66521584	.	T	C	.	.	MAF_USDA=4.098
NC_035082.1	66521720	.	A	C	.	.	MAF_USDA=8.333
NC_035082.1	66521818	.	T	A	.	.	MAF_USDA=8.333
NC_035082.1	66521898	.	T	C	.	.	MAF_USDA=10.417
NC_035082.1	66521905	.	G	T	.	.	MAF_INRAE=10.0;MAF_USDA=12.295
NC_035082.1	66521927	.	A	G	.	.	MAF_INRAE=18.354;MAF_USDA=32.353
NC_035082.1	66521958	.	C	T	.	.	MAF_USDA=10.417
NC_035082.1	66522014	.	C	T	.	.	MAF_INRAE=8.228;MAF_USDA=7.647
NC_035082.1	66522015	.	G	A	.	.	MAF_INRAE=50.0;MAF_USDA=19.412
NC_035082.1	66522028	.	T	A	.	.	MAF_USDA=7.377
NC_035082.1	66522033	.	A	G	.	.	MAF_USDA=12.5
NC_035082.1	66522079	.	A	G	.	.	MAF_USDA=4.918
NC_035082.1	66522108	.	G	A	.	.	MAF_USDA=8.197
NC_035082.1	66522136	.	A	G	.	.	MAF_USDA=2.353
NC_035082.1	66522194	.	C	G	.	.	MAF_INRAE=2.5
NC_035082.1	66522196	.	A	G	.	.	MAF_INRAE=2.5
NC_035082.1	66522215	.	T	C	.	.	MAF_INRAE=18.354;MAF_USDA=32.941
NC_035082.1	66522265	.	G	T	.	.	MAF_USDA=13.115
NC_035082.1	66522298	.	C	T	.	.	MAF_USDA=5.738
NC_035082.1	66522392	.	G	A	.	.	MAF_USDA=8.197
NC_035082.1	66522452	.	A	G	.	.	MAF_USDA=8.197
NC_035082.1	66522489	.	A	G	.	.	MAF_INRAE=7.595;MAF_USDA=2.941
NC_035082.1	66522510	.	T	C	.	.	MAF_INRAE=8.228;MAF_USDA=4.118
NC_035082.1	66522788	.	G	T	.	.	MAF_USDA=6.557
NC_035082.1	66522833	.	T	C	.	.	MAF_INRAE=10.0;MAF_USDA=13.934
NC_035082.1	66522865	.	G	T	.	.	MAF_USDA=1.639
NC_035082.1	66522877	.	G	T	.	.	MAF_INRAE=24.051;MAF_USDA=7.059
NC_035082.1	66522886	.	C	A	.	.	MAF_INRAE=5.0;MAF_USDA=12.353
NC_035082.1	66522967	.	A	G	.	.	MAF_INRAE=10.526
NC_035082.1	66522999	.	T	G	.	.	MAF_INRAE=8.228;MAF_USDA=3.529
NC_035082.1	66523032	.	A	T	.	.	MAF_INRAE=49.367;MAF_USDA=18.235
NC_035082.1	66523096	.	A	C	.	.	MAF_INRAE=8.228;MAF_USDA=3.529
NC_035082.1	66523302	.	T	C	.	.	MAF_USDA=6.557
NC_035082.1	66523377	.	T	C	.	.	MAF_USDA=1.765
NC_035082.1	66523413	.	C	A	.	.	MAF_INRAE=1.667;MAF_USDA=2.083
NC_035082.1	66523563	.	G	A	.	.	MAF_USDA=1.639
NC_035082.1	66523598	.	C	A	.	.	MAF_USDA=11.475
NC_035082.1	66523716	.	C	T	.	.	MAF_USDA=3.279
NC_035082.1	66523754	.	G	A	.	.	MAF_INRAE=10.526
NC_035082.1	66523817	.	G	A	.	.	MAF_USDA=2.941
NC_035082.1	66523837	.	A	C	.	.	MAF_USDA=4.167
NC_035082.1	66523859	.	C	T	.	.	MAF_USDA=1.695
NC_035082.1	66523889	.	T	C	.	.	MAF_USDA=4.167
NC_035082.1	66523907	.	G	A	.	.	MAF_INRAE=48.734;MAF_USDA=17.647
NC_035082.1	66523986	.	G	A	.	.	MAF_USDA=6.557
NC_035082.1	66524001	.	G	T	.	.	MAF_INRAE=6.329;MAF_USDA=12.941
NC_035082.1	66524055	.	T	C	.	.	MAF_INRAE=48.734;MAF_USDA=18.235
NC_035082.1	66524213	.	C	A	.	.	MAF_USDA=29.167
NC_035082.1	66524219	.	T	G	.	.	MAF_USDA=29.167
NC_035082.1	66524359	.	C	T	.	.	MAF_USDA=2.459
NC_035082.1	66524392	.	A	C	.	.	MAF_INRAE=16.456;MAF_USDA=41.765
NC_035082.1	66524429	.	C	A	.	.	MAF_USDA=5.738
NC_035082.1	66524439	.	C	T	.	.	MAF_INRAE=6.329;MAF_USDA=22.941
NC_035082.1	66524549	.	G	T	.	.	MAF_USDA=2.459
NC_035082.1	66524557	.	A	C	.	.	MAF_USDA=10.417
NC_035082.1	66524611	.	A	G	.	.	MAF_USDA=2.5
NC_035082.1	66524668	.	C	T	.	.	MAF_INRAE=9.494;MAF_USDA=15.882
NC_035082.1	66524700	.	T	G	.	.	MAF_INRAE=17.5
NC_035082.1	66524732	.	T	A	.	.	MAF_USDA=2.459
NC_035082.1	66524909	.	A	C	.	.	MAF_USDA=3.279
NC_035082.1	66525028	.	A	T	.	.	MAF_INRAE=1.667
NC_035082.1	66525073	.	T	A	.	.	MAF_USDA=5.833
NC_035082.1	66525080	.	C	G	.	.	MAF_USDA=1.667
NC_035082.1	66525126	.	G	C	.	.	MAF_USDA=1.639
NC_035082.1	66525132	.	T	C	.	.	MAF_USDA=4.918
NC_035082.1	66525158	.	C	T	.	.	MAF_INRAE=31.579;MAF_USDA=38.824
NC_035082.1	66525167	.	C	A	.	.	MAF_USDA=34.118
NC_035082.1	66525168	.	C	T	.	.	MAF_USDA=4.918
NC_035082.1	66525179	.	C	A	.	.	MAF_USDA=3.279
NC_035082.1	66525184	.	C	T	.	.	MAF_USDA=3.279
NC_035082.1	66525187	.	C	T	.	.	MAF_USDA=4.098
NC_035082.1	66525202	.	A	G	.	.	MAF_USDA=3.279
NC_035082.1	66525251	.	C	T	.	.	MAF_USDA=8.333
NC_035082.1	66525253	.	T	C	.	.	MAF_USDA=44.118
NC_035082.1	66525485	.	A	C	.	.	MAF_USDA=9.016
NC_035082.1	66525524	.	T	A	.	.	MAF_INRAE=10.526
NC_035082.1	66525566	.	G	A	.	.	MAF_USDA=4.098
NC_035082.1	66525621	.	A	T	.	.	MAF_INRAE=10.526
NC_035082.1	66525624	.	C	A	.	.	MAF_USDA=7.647
NC_035082.1	66525684	.	T	C	.	.	MAF_INRAE=10.526;MAF_USDA=10.588
NC_035082.1	66525693	.	A	C	.	.	MAF_USDA=45.294
NC_035082.1	66525703	.	T	G	.	.	MAF_USDA=11.765
NC_035082.1	66525722	.	G	T	.	.	MAF_USDA=13.529
NC_035082.1	66525753	.	G	A	.	.	MAF_USDA=13.115
NC_035082.1	66525813	.	G	T	.	.	MAF_INRAE=23.418;MAF_USDA=7.059
NC_035082.1	66525821	.	A	T	.	.	MAF_USDA=4.167
NC_035082.1	66525891	.	G	T	.	.	MAF_USDA=1.639
NC_035082.1	66525927	.	A	G	.	.	MAF_INRAE=7.595;MAF_USDA=2.941
NC_035082.1	66525949	.	A	T	.	.	MAF_INRAE=9.167;MAF_USDA=2.083
NC_035082.1	66526004	.	C	T	.	.	MAF_USDA=2.459
NC_035082.1	66526018	.	T	C	.	.	MAF_INRAE=10.0;MAF_USDA=13.934
NC_035082.1	66526059	.	T	C	.	.	MAF_USDA=1.639
NC_035082.1	66526136	.	C	A	.	.	MAF_USDA=1.639
NC_035082.1	66526139	.	C	A	.	.	MAF_USDA=1.639
NC_035082.1	66526171	.	C	T	.	.	MAF_USDA=3.529
NC_035082.1	66526196	.	C	T	.	.	MAF_USDA=22.941
NC_035082.1	66526198	.	A	C	.	.	MAF_USDA=22.353
NC_035082.1	66526199	.	G	A	.	.	MAF_USDA=22.353
NC_035082.1	66526200	.	C	T	.	.	MAF_USDA=22.353
NC_035082.1	66526201	.	C	T	.	.	MAF_USDA=22.353
NC_035082.1	66526252	.	G	A	.	.	MAF_INRAE=24.051;MAF_USDA=7.647
NC_035082.1	66526313	.	C	T	.	.	MAF_USDA=1.639
NC_035082.1	66526321	.	C	A	.	.	MAF_USDA=3.279
NC_035082.1	66526349	.	G	A	.	.	MAF_INRAE=10.526
NC_035082.1	66526419	.	A	G	.	.	MAF_USDA=1.639
NC_035082.1	66526580	.	A	G	.	.	MAF_INRAE=42.105;MAF_USDA=18.824
NC_035082.1	66526587	.	G	A	.	.	MAF_USDA=4.918
NC_035082.1	66526640	.	T	C	.	.	MAF_USDA=6.818
NC_035082.1	66526723	.	C	T	.	.	MAF_INRAE=10.526;MAF_USDA=5.294
NC_035082.1	66526826	.	G	A	.	.	MAF_USDA=5.294
NC_035082.1	66527016	.	T	G	.	.	MAF_INRAE=22.785;MAF_USDA=8.824
NC_035082.1	66527136	.	A	G	.	.	MAF_USDA=3.279
NC_035082.1	66527148	.	C	A	.	.	MAF_INRAE=47.468;MAF_USDA=24.118
NC_035082.1	66527227	.	T	A	.	.	MAF_INRAE=27.5;MAF_USDA=6.25
NC_035082.1	66527426	.	G	T	.	.	MAF_INRAE=2.5;MAF_USDA=7.059
NC_035082.1	66527480	.	T	A	.	.	MAF_INRAE=24.051;MAF_USDA=8.824
NC_035082.1	66527547	.	T	G	.	.	MAF_INRAE=24.051;MAF_USDA=15.882
NC_035082.1	66527552	.	G	A	.	.	MAF_INRAE=24.051;MAF_USDA=7.647
NC_035082.1	66527573	.	C	T	.	.	MAF_INRAE=7.5;MAF_USDA=1.765
NC_035082.1	66527592	.	T	G	.	.	MAF_INRAE=24.051;MAF_USDA=10.0
NC_035082.1	66527609	.	C	A	.	.	MAF_INRAE=10.0;MAF_USDA=13.934
NC_035082.1	66527688	.	C	G	.	.	MAF_INRAE=32.911;MAF_USDA=48.824
NC_035082.1	66527932	.	A	G	.	.	MAF_INRAE=10.526;MAF_USDA=5.294
NC_035082.1	66527961	.	A	G	.	.	MAF_USDA=1.639
NC_035082.1	66527963	.	A	G	.	.	MAF_USDA=8.235
NC_035082.1	66527966	.	A	G	.	.	MAF_USDA=1.639
NC_035082.1	66527968	.	A	G	.	.	MAF_INRAE=45.57;MAF_USDA=32.353
NC_035082.1	66527977	.	G	T	.	.	MAF_INRAE=8.333;MAF_USDA=1.765
NC_035082.1	66527993	.	A	G	.	.	MAF_INRAE=24.051;MAF_USDA=7.059
NC_035082.1	66528123	.	G	A	.	.	MAF_USDA=1.639
NC_035082.1	66528226	.	A	T	.	.	MAF_INRAE=23.418;MAF_USDA=7.059
NC_035082.1	66528251	.	A	T	.	.	MAF_INRAE=23.418;MAF_USDA=7.059
NC_035082.1	66528260	.	T	C	.	.	MAF_USDA=1.639
NC_035082.1	66528279	.	T	C	.	.	MAF_USDA=1.639
NC_035082.1	66528331	.	C	T	.	.	MAF_INRAE=10.526;MAF_USDA=6.25
NC_035082.1	66529019	.	G	A	.	.	MAF_USDA=6.25
NC_035082.1	66529126	.	G	A	.	.	MAF_INRAE=31.579;MAF_USDA=43.452
NC_035082.1	66529343	.	G	T	.	.	MAF_INRAE=1.667;MAF_USDA=2.083
NC_035082.1	66529441	.	T	C	.	.	MAF_INRAE=5.833
NC_035082.1	66529516	.	A	C	.	.	MAF_INRAE=40.506;MAF_USDA=25.882
NC_035082.1	66529521	.	A	C	.	.	MAF_USDA=2.459
NC_035082.1	66529593	.	T	A	.	.	MAF_INRAE=7.5;MAF_USDA=2.941
NC_035082.1	66529786	.	A	T	.	.	MAF_INRAE=31.579;MAF_USDA=44.118
NC_035082.1	66529788	.	A	G	.	.	MAF_USDA=6.471
NC_035082.1	66529839	.	C	T	.	.	MAF_INRAE=24.051;MAF_USDA=6.471
NC_035082.1	66530099	.	G	A	.	.	MAF_USDA=1.765
NC_035082.1	66530127	.	G	A	.	.	MAF_USDA=2.459
NC_035082.1	66530370	.	C	T	.	.	MAF_INRAE=3.333;MAF_USDA=21.176
NC_035082.1	66531028	.	T	A	.	.	MAF_USDA=15.476
NC_035082.1	66531040	.	T	C	.	.	MAF_USDA=16.667
NC_035082.1	66531071	.	C	T	.	.	MAF_INRAE=14.557;MAF_USDA=5.882
NC_035082.1	66531187	.	A	C	.	.	MAF_USDA=1.639
NC_035082.1	66531188	.	C	A	.	.	MAF_INRAE=38.608;MAF_USDA=20.588
NC_035082.1	66531194	.	T	A	.	.	MAF_INRAE=9.167
NC_035082.1	66531212	.	G	T	.	.	MAF_INRAE=40.506;MAF_USDA=31.765
NC_035082.1	66531232	.	G	C	.	.	MAF_USDA=6.471
NC_035082.1	66531248	.	A	C	.	.	MAF_INRAE=40.506;MAF_USDA=32.738
NC_035082.1	66531281	.	G	T	.	.	MAF_INRAE=24.051;MAF_USDA=7.143
NC_035082.1	66531370	.	G	T	.	.	MAF_USDA=6.557
NC_035082.1	66531399	.	T	C	.	.	MAF_INRAE=27.848;MAF_USDA=13.529
NC_035082.1	66531453	.	C	G	.	.	MAF_USDA=1.639
NC_035082.1	66531471	.	A	C	.	.	MAF_USDA=13.115
NC_035082.1	66531479	.	C	T	.	.	MAF_INRAE=24.051;MAF_USDA=7.059
NC_035082.1	66531481	.	C	A	.	.	MAF_INRAE=28.333;MAF_USDA=7.647
NC_035082.1	66531519	.	C	A	.	.	MAF_INRAE=10.0;MAF_USDA=2.5
NC_035082.1	66531552	.	T	A	.	.	MAF_USDA=4.098
NC_035082.1	66531592	.	G	A	.	.	MAF_INRAE=10.526
NC_035082.1	66531593	.	A	G	.	.	MAF_INRAE=8.333;MAF_USDA=4.706
NC_035082.1	66531677	.	A	G	.	.	MAF_USDA=1.639
NC_035082.1	66531725	.	T	G	.	.	MAF_INRAE=3.333;MAF_USDA=26.471
NC_035082.1	66531752	.	G	A	.	.	MAF_INRAE=3.333;MAF_USDA=27.059
NC_035082.1	66531851	.	T	C	.	.	MAF_INRAE=3.333
NC_035082.1	66531951	.	C	T	.	.	MAF_INRAE=3.333;MAF_USDA=19.412
NC_035082.1	66532067	.	T	G	.	.	MAF_USDA=1.639
NC_035082.1	66532109	.	T	C	.	.	MAF_INRAE=1.667;MAF_USDA=2.083
NC_035082.1	66532216	.	T	C	.	.	MAF_USDA=6.25
NC_035082.1	66532218	.	G	A	.	.	MAF_USDA=2.353
NC_035082.1	66532348	.	A	G	.	.	MAF_INRAE=28.481;MAF_USDA=13.529
NC_035082.1	66532507	.	C	G	.	.	MAF_USDA=6.25
NC_035082.1	66532534	.	T	G	.	.	MAF_USDA=6.471
NC_035082.1	66532535	.	G	T	.	.	MAF_INRAE=5.0
NC_035082.1	66532668	.	C	A	.	.	MAF_USDA=3.279
NC_035082.1	66532807	.	T	C	.	.	MAF_INRAE=3.333
NC_035082.1	66532819	.	T	C	.	.	MAF_INRAE=3.333
NC_035082.1	66532822	.	G	A	.	.	MAF_INRAE=4.167
NC_035082.1	66532839	.	T	G	.	.	MAF_INRAE=4.167
NC_035082.1	66532841	.	T	C	.	.	MAF_INRAE=4.167
NC_035082.1	66532843	.	C	T	.	.	MAF_INRAE=4.167;MAF_USDA=22.917
NC_035082.1	66532850	.	T	G	.	.	MAF_INRAE=4.167
NC_035082.1	66532874	.	G	C	.	.	MAF_INRAE=4.167;MAF_USDA=20.492
NC_035082.1	66532942	.	T	C	.	.	MAF_USDA=5.738
NC_035082.1	66533023	.	G	T	.	.	MAF_INRAE=10.833
NC_035082.1	66533024	.	G	T	.	.	MAF_INRAE=10.833
NC_035082.1	66534296	.	T	C	.	.	MAF_INRAE=8.333;MAF_USDA=2.083
NC_035082.1	66534358	.	A	T	.	.	MAF_INRAE=11.667;MAF_USDA=24.706
NC_035082.1	66534389	.	C	A	.	.	MAF_INRAE=1.667;MAF_USDA=4.706
NC_035082.1	66534445	.	T	C	.	.	MAF_USDA=3.279
NC_035082.1	66534475	.	A	C	.	.	MAF_INRAE=2.5;MAF_USDA=8.235
NC_035082.1	66534478	.	T	G	.	.	MAF_INRAE=8.333;MAF_USDA=2.083
NC_035082.1	66534494	.	G	T	.	.	MAF_INRAE=17.089;MAF_USDA=4.706
NC_035082.1	66534582	.	G	A	.	.	MAF_USDA=2.459
NC_035082.1	66534727	.	G	A	.	.	MAF_INRAE=11.667;MAF_USDA=39.412
NC_035082.1	66534749	.	C	G	.	.	MAF_INRAE=10.0;MAF_USDA=2.941
NC_035082.1	66534765	.	C	T	.	.	MAF_USDA=2.459
NC_035082.1	66534797	.	A	C	.	.	MAF_INRAE=28.333
NC_035082.1	66534813	.	G	T	.	.	MAF_USDA=8.333
NC_035082.1	66534876	.	A	G	.	.	MAF_USDA=3.529
NC_035082.1	66534880	.	C	T	.	.	MAF_INRAE=29.114;MAF_USDA=42.941
NC_035082.1	66534926	.	T	C	.	.	MAF_INRAE=10.526
NC_035082.1	66534984	.	C	T	.	.	MAF_INRAE=10.526
NC_035082.1	66535159	.	G	T	.	.	MAF_USDA=5.738
NC_035082.1	66535201	.	T	G	.	.	MAF_INRAE=31.579;MAF_USDA=39.583
NC_035082.1	66535283	.	G	A	.	.	MAF_USDA=3.333
NC_035082.1	66535542	.	G	A	.	.	MAF_USDA=1.639
NC_035082.1	66535543	.	A	T	.	.	MAF_USDA=1.639
NC_035082.1	66535545	.	C	T	.	.	MAF_USDA=8.333
NC_035082.1	66535851	.	A	G	.	.	MAF_INRAE=22.785;MAF_USDA=5.882
NC_035082.1	66537024	.	T	G	.	.	MAF_USDA=7.059
NC_035082.1	66537055	.	C	A	.	.	MAF_INRAE=8.333
NC_035082.1	66537058	.	G	A	.	.	MAF_USDA=3.279
NC_035082.1	66537105	.	C	A	.	.	MAF_INRAE=9.167;MAF_USDA=2.941
NC_035082.1	66537153	.	A	G	.	.	MAF_USDA=2.353
NC_035082.1	66537154	.	C	A	.	.	MAF_USDA=9.016
NC_035082.1	66537297	.	C	G	.	.	MAF_USDA=2.459
NC_035082.1	66537357	.	G	A	.	.	MAF_INRAE=10.526
NC_035082.1	66537453	.	G	T	.	.	MAF_USDA=5.738
NC_035082.1	66537490	.	G	T	.	.	MAF_USDA=10.417
NC_035082.1	66537517	.	T	C	.	.	MAF_INRAE=3.333
NC_035082.1	66537545	.	A	C	.	.	MAF_INRAE=8.333;MAF_USDA=2.353
NC_035082.1	66537564	.	G	A	.	.	MAF_INRAE=10.0
NC_035082.1	66537578	.	C	T	.	.	MAF_INRAE=8.228;MAF_USDA=2.353
NC_035082.1	66537651	.	A	C	.	.	MAF_USDA=9.016
NC_035082.1	66537732	.	C	A	.	.	MAF_INRAE=5.833;MAF_USDA=4.118
NC_035082.1	66537937	.	T	C	.	.	MAF_USDA=2.459
NC_035082.1	66537965	.	T	G	.	.	MAF_USDA=10.417
NC_035082.1	66538003	.	T	C	.	.	MAF_INRAE=7.5
NC_035082.1	66538007	.	C	T	.	.	MAF_USDA=4.167
NC_035082.1	66538021	.	C	A	.	.	MAF_USDA=10.417
NC_035082.1	66538066	.	C	T	.	.	MAF_USDA=3.279
NC_035082.1	66538107	.	C	T	.	.	MAF_USDA=2.586
NC_035082.1	66538200	.	T	G	.	.	MAF_INRAE=24.684;MAF_USDA=5.952
NC_035082.1	66538264	.	A	C	.	.	MAF_INRAE=10.0
NC_035082.1	66538331	.	G	A	.	.	MAF_INRAE=10.0;MAF_USDA=2.381
NC_035082.1	66538428	.	C	A	.	.	MAF_INRAE=27.848;MAF_USDA=40.476
NC_035082.1	66538432	.	T	C	.	.	MAF_USDA=1.667
NC_035082.1	66538455	.	G	T	.	.	MAF_USDA=6.548
NC_035082.1	66538527	.	C	A	.	.	MAF_INRAE=10.0;MAF_USDA=6.25
NC_035082.1	66538528	.	A	G	.	.	MAF_INRAE=10.0;MAF_USDA=3.571
NC_035082.1	66538550	.	T	A	.	.	MAF_INRAE=30.38;MAF_USDA=37.647
NC_035082.1	66538587	.	A	G	.	.	MAF_USDA=6.25
NC_035082.1	66538589	.	G	A	.	.	MAF_INRAE=20.253;MAF_USDA=35.417
NC_035082.1	66538611	.	C	A	.	.	MAF_USDA=6.548
NC_035082.1	66538630	.	G	A	.	.	MAF_USDA=2.381
NC_035082.1	66538633	.	G	T	.	.	MAF_USDA=10.714
NC_035082.1	66538643	.	T	A	.	.	MAF_INRAE=31.013;MAF_USDA=39.881
NC_035082.1	66538673	.	T	C	.	.	MAF_INRAE=28.481;MAF_USDA=42.353
NC_035082.1	66538680	.	T	A	.	.	MAF_INRAE=28.481;MAF_USDA=42.941
NC_035082.1	66538733	.	C	T	.	.	MAF_USDA=2.941
NC_035082.1	66538858	.	C	G	.	.	MAF_INRAE=24.051;MAF_USDA=5.882
NC_035082.1	66539066	.	C	T	.	.	MAF_USDA=7.377
NC_035082.1	66539082	.	A	T	.	.	MAF_INRAE=19.167;MAF_USDA=5.294
NC_035082.1	66539128	.	G	T	.	.	MAF_USDA=4.918
NC_035082.1	66539385	.	A	T	.	.	MAF_USDA=3.279
NC_035082.1	66539445	.	T	C	.	.	MAF_USDA=1.639
NC_035082.1	66539549	.	T	C	.	.	MAF_USDA=10.0
NC_035082.1	66539555	.	C	G	.	.	MAF_INRAE=44.937;MAF_USDA=31.176
NC_035082.1	66539658	.	T	C	.	.	MAF_USDA=2.459
NC_035082.1	66539831	.	C	T	.	.	MAF_INRAE=17.5
NC_035082.1	66539836	.	C	T	.	.	MAF_USDA=3.279
NC_035082.1	66539838	.	C	A	.	.	MAF_INRAE=3.333;MAF_USDA=12.941
NC_035082.1	66539873	.	C	T	.	.	MAF_USDA=4.918
NC_035082.1	66539911	.	C	T	.	.	MAF_INRAE=8.228
NC_035082.1	66539952	.	G	A	.	.	MAF_INRAE=7.5
NC_035082.1	66539981	.	C	T	.	.	MAF_USDA=3.279
NC_035082.1	66540078	.	A	T	.	.	MAF_INRAE=10.526;MAF_USDA=4.918
NC_035082.1	66540079	.	T	G	.	.	MAF_USDA=4.918
NC_035082.1	66540133	.	T	A	.	.	MAF_INRAE=24.051;MAF_USDA=5.882
NC_035082.1	66540187	.	A	G	.	.	MAF_USDA=1.639
NC_035082.1	66540190	.	C	T	.	.	MAF_USDA=2.941
NC_035082.1	66540202	.	C	T	.	.	MAF_USDA=9.016
NC_035082.1	66540252	.	A	C	.	.	MAF_USDA=3.279
NC_035082.1	66540299	.	A	C	.	.	MAF_INRAE=10.526;MAF_USDA=4.918
NC_035082.1	66540423	.	G	T	.	.	MAF_USDA=1.639
NC_035082.1	66540472	.	A	G	.	.	MAF_USDA=6.471
NC_035082.1	66540525	.	G	T	.	.	MAF_INRAE=48.734;MAF_USDA=17.647
NC_035082.1	66540733	.	C	T	.	.	MAF_USDA=6.557
NC_035082.1	66540734	.	G	A	.	.	MAF_INRAE=43.038;MAF_USDA=14.118
NC_035082.1	66540859	.	G	A	.	.	MAF_INRAE=10.526;MAF_USDA=4.918
NC_035082.1	66540925	.	C	T	.	.	MAF_USDA=2.459
NC_035082.1	66540935	.	T	C	.	.	MAF_INRAE=24.684;MAF_USDA=7.059
NC_035082.1	66541078	.	A	G	.	.	MAF_INRAE=10.526;MAF_USDA=4.918
NC_035082.1	66541104	.	T	G	.	.	MAF_INRAE=10.526;MAF_USDA=1.639
NC_035082.1	66541227	.	G	T	.	.	MAF_USDA=2.353
NC_035082.1	66541259	.	G	T	.	.	MAF_INRAE=25.316;MAF_USDA=10.0
NC_035082.1	66541289	.	G	A	.	.	MAF_INRAE=25.316;MAF_USDA=10.0
NC_035082.1	66541337	.	A	G	.	.	MAF_USDA=1.639
NC_035082.1	66541349	.	C	G	.	.	MAF_USDA=2.459
NC_035082.1	66541402	.	G	A	.	.	MAF_INRAE=17.089;MAF_USDA=3.529
NC_035082.1	66541541	.	T	C	.	.	MAF_USDA=3.333
NC_035082.1	66541543	.	G	T	.	.	MAF_USDA=10.417
NC_035082.1	66541613	.	C	T	.	.	MAF_INRAE=24.684;MAF_USDA=12.353
NC_035082.1	66541746	.	G	A	.	.	MAF_INRAE=20.833;MAF_USDA=7.647
NC_035082.1	66541864	.	A	G	.	.	MAF_USDA=4.098
NC_035082.1	66541902	.	C	T	.	.	MAF_INRAE=39.873;MAF_USDA=12.295
NC_035082.1	66542141	.	G	A	.	.	MAF_INRAE=2.5
NC_035082.1	66542230	.	G	T	.	.	MAF_USDA=4.167
NC_035082.1	66542318	.	T	C	.	.	MAF_USDA=6.557
NC_035082.1	66542559	.	C	A	.	.	MAF_USDA=4.918
NC_035082.1	66542560	.	C	A	.	.	MAF_USDA=4.918
NC_035082.1	66542882	.	G	C	.	.	MAF_USDA=20.833
NC_035082.1	66544141	.	T	G	.	.	MAF_USDA=25.424
NC_035082.1	66544289	.	C	T	.	.	MAF_INRAE=4.167
NC_035082.1	66544305	.	G	T	.	.	MAF_INRAE=2.5
NC_035082.1	66544406	.	T	A	.	.	MAF_INRAE=22.5
NC_035082.1	66544411	.	C	A	.	.	MAF_INRAE=22.5
NC_035082.1	66544585	.	C	T	.	.	MAF_USDA=41.667
NC_035082.1	66544604	.	G	A	.	.	MAF_USDA=16.393
NC_035082.1	66544663	.	G	C	.	.	MAF_INRAE=26.582;MAF_USDA=23.529
NC_035082.1	66544693	.	G	A	.	.	MAF_INRAE=25.949;MAF_USDA=25.882
NC_035082.1	66544750	.	T	G	.	.	MAF_USDA=7.059
NC_035082.1	66544757	.	A	T	.	.	MAF_USDA=4.098
NC_035082.1	66544850	.	A	G	.	.	MAF_INRAE=24.684;MAF_USDA=33.529
NC_035082.1	66544990	.	A	G	.	.	MAF_INRAE=10.526
NC_035082.1	66545000	.	C	T	.	.	MAF_USDA=1.639
NC_035082.1	66545073	.	C	G	.	.	MAF_USDA=5.738
NC_035082.1	66545075	.	T	A	.	.	MAF_USDA=4.098
NC_035082.1	66545100	.	C	T	.	.	MAF_INRAE=31.013;MAF_USDA=39.583
NC_035082.1	66545136	.	A	T	.	.	MAF_INRAE=35.443;MAF_USDA=21.765
NC_035082.1	66545240	.	T	G	.	.	MAF_INRAE=10.526
NC_035082.1	66545410	.	A	C	.	.	MAF_INRAE=34.81;MAF_USDA=42.941
NC_035082.1	66545483	.	A	G	.	.	MAF_INRAE=17.089;MAF_USDA=4.118
NC_035082.1	66545485	.	T	C	.	.	MAF_INRAE=33.544;MAF_USDA=9.412
NC_035082.1	66545536	.	T	C	.	.	MAF_USDA=5.738
NC_035082.1	66545588	.	G	T	.	.	MAF_INRAE=4.167
NC_035082.1	66545793	.	G	C	.	.	MAF_INRAE=29.747;MAF_USDA=41.176
NC_035082.1	66545795	.	T	C	.	.	MAF_INRAE=32.5;MAF_USDA=41.176
NC_035082.1	66545798	.	G	T	.	.	MAF_INRAE=32.5;MAF_USDA=41.176
NC_035082.1	66545813	.	A	T	.	.	MAF_INRAE=29.747;MAF_USDA=40.588
NC_035082.1	66545841	.	C	A	.	.	MAF_INRAE=25.949;MAF_USDA=13.934
NC_035082.1	66545863	.	G	A	.	.	MAF_INRAE=17.089;MAF_USDA=4.918
NC_035082.1	66545886	.	C	A	.	.	MAF_USDA=2.459
NC_035082.1	66545969	.	A	G	.	.	MAF_USDA=2.459
NC_035082.1	66546001	.	A	G	.	.	MAF_USDA=2.459
NC_035082.1	66546005	.	G	C	.	.	MAF_USDA=4.918
NC_035082.1	66546016	.	C	T	.	.	MAF_USDA=10.0
NC_035082.1	66546114	.	T	C	.	.	MAF_INRAE=28.481;MAF_USDA=36.471
NC_035082.1	66546147	.	A	C	.	.	MAF_INRAE=9.167;MAF_USDA=10.417
NC_035082.1	66546178	.	T	A	.	.	MAF_INRAE=10.526
NC_035082.1	66546394	.	G	T	.	.	MAF_INRAE=39.241;MAF_USDA=27.059
NC_035082.1	66546430	.	C	T	.	.	MAF_USDA=4.918
NC_035082.1	66546431	.	A	G	.	.	MAF_USDA=4.918
NC_035082.1	66546441	.	T	A	.	.	MAF_USDA=4.918
NC_035082.1	66546454	.	C	T	.	.	MAF_USDA=5.738
NC_035082.1	66546467	.	T	G	.	.	MAF_USDA=14.754
NC_035082.1	66546522	.	G	A	.	.	MAF_INRAE=8.333;MAF_USDA=10.417
NC_035082.1	66546592	.	G	A	.	.	MAF_USDA=19.672
NC_035082.1	66546609	.	T	C	.	.	MAF_INRAE=10.526
NC_035082.1	66546646	.	A	G	.	.	MAF_INRAE=1.667;MAF_USDA=6.25
NC_035082.1	66546652	.	G	A	.	.	MAF_USDA=19.672
NC_035082.1	66546748	.	G	T	.	.	MAF_USDA=1.639
NC_035082.1	66546901	.	A	T	.	.	MAF_USDA=2.459
NC_035082.1	66546960	.	G	A	.	.	MAF_INRAE=1.667
NC_035082.1	66546962	.	A	C	.	.	MAF_INRAE=1.667
NC_035082.1	66546963	.	A	T	.	.	MAF_INRAE=1.667
NC_035082.1	66546978	.	G	T	.	.	MAF_INRAE=10.759;MAF_USDA=12.353
NC_035082.1	66547242	.	G	A	.	.	MAF_USDA=6.25
NC_035082.1	66547284	.	G	T	.	.	MAF_USDA=1.639
NC_035082.1	66547295	.	T	G	.	.	MAF_USDA=1.639
NC_035082.1	66547342	.	C	G	.	.	MAF_USDA=2.459
NC_035082.1	66547362	.	T	A	.	.	MAF_USDA=17.213
NC_035082.1	66547377	.	T	C	.	.	MAF_INRAE=46.835;MAF_USDA=26.471
NC_035082.1	66547448	.	G	C	.	.	MAF_USDA=6.78
NC_035082.1	66547459	.	G	T	.	.	MAF_USDA=17.5
NC_035082.1	66547598	.	C	A	.	.	MAF_USDA=10.0
NC_035082.1	66547689	.	G	A	.	.	MAF_USDA=1.667
NC_035082.1	66547765	.	A	T	.	.	MAF_USDA=19.672
NC_035082.1	66547826	.	A	C	.	.	MAF_USDA=7.5
NC_035082.1	66547830	.	C	T	.	.	MAF_USDA=5.0
NC_035082.1	66547972	.	T	G	.	.	MAF_USDA=14.754
NC_035082.1	66548123	.	T	C	.	.	MAF_USDA=1.765
NC_035082.1	66548185	.	T	C	.	.	MAF_USDA=19.672
NC_035082.1	66548194	.	C	T	.	.	MAF_USDA=4.918
NC_035082.1	66548208	.	A	T	.	.	MAF_USDA=5.882
NC_035082.1	66548255	.	A	G	.	.	MAF_USDA=2.353
NC_035082.1	66548264	.	C	A	.	.	MAF_USDA=7.377
NC_035082.1	66548313	.	A	G	.	.	MAF_USDA=4.918
NC_035082.1	66548374	.	T	A	.	.	MAF_INRAE=1.667;MAF_USDA=6.25
NC_035082.1	66548376	.	G	T	.	.	MAF_USDA=18.033
NC_035082.1	66548402	.	C	T	.	.	MAF_INRAE=19.62;MAF_USDA=5.882
NC_035082.1	66548450	.	C	T	.	.	MAF_USDA=18.852
NC_035082.1	66548458	.	A	G	.	.	MAF_USDA=4.918
NC_035082.1	66548495	.	C	G	.	.	MAF_INRAE=19.62;MAF_USDA=5.882
NC_035082.1	66548602	.	G	T	.	.	MAF_USDA=1.639
NC_035082.1	66548610	.	G	A	.	.	MAF_USDA=5.738
NC_035082.1	66548655	.	A	G	.	.	MAF_INRAE=5.833
NC_035082.1	66548737	.	G	A	.	.	MAF_INRAE=10.526;MAF_USDA=4.706
NC_035082.1	66548813	.	C	A	.	.	MAF_USDA=1.639
NC_035082.1	66548833	.	A	T	.	.	MAF_USDA=5.738
NC_035082.1	66548877	.	C	T	.	.	MAF_USDA=4.167
NC_035082.1	66548879	.	C	T	.	.	MAF_USDA=2.459
NC_035082.1	66548891	.	T	G	.	.	MAF_INRAE=46.203;MAF_USDA=27.647
NC_035082.1	66548920	.	C	T	.	.	MAF_USDA=4.918
NC_035082.1	66548967	.	G	A	.	.	MAF_USDA=14.754
NC_035082.1	66549026	.	G	C	.	.	MAF_USDA=13.934
NC_035082.1	66549028	.	G	T	.	.	MAF_USDA=13.934
NC_035082.1	66549067	.	G	C	.	.	MAF_USDA=10.417
NC_035082.1	66549088	.	A	C	.	.	MAF_USDA=4.918
NC_035082.1	66549200	.	A	C	.	.	MAF_USDA=2.459
NC_035082.1	66549305	.	G	A	.	.	MAF_INRAE=14.167;MAF_USDA=7.647
NC_035082.1	66549309	.	C	A	.	.	MAF_USDA=1.639
NC_035082.1	66549328	.	G	T	.	.	MAF_INRAE=46.203;MAF_USDA=30.588
NC_035082.1	66549454	.	G	T	.	.	MAF_USDA=3.529
NC_035082.1	66549468	.	A	T	.	.	MAF_USDA=1.639
NC_035082.1	66549500	.	G	A	.	.	MAF_USDA=1.639
NC_035082.1	66549590	.	C	T	.	.	MAF_INRAE=16.456;MAF_USDA=3.529
NC_035082.1	66549678	.	G	A	.	.	MAF_USDA=4.098
NC_035082.1	66550111	.	T	C	.	.	MAF_USDA=21.311
NC_035082.1	66550138	.	G	A	.	.	MAF_INRAE=39.873;MAF_USDA=38.235
NC_035082.1	66550167	.	T	C	.	.	MAF_USDA=2.459
NC_035082.1	66550263	.	C	A	.	.	MAF_INRAE=10.526
NC_035082.1	66550360	.	T	A	.	.	MAF_INRAE=33.544;MAF_USDA=11.176
NC_035082.1	66550387	.	C	T	.	.	MAF_INRAE=17.089;MAF_USDA=6.471
NC_035082.1	66550444	.	C	T	.	.	MAF_USDA=1.765
NC_035082.1	66550474	.	A	C	.	.	MAF_USDA=4.918
NC_035082.1	66550486	.	T	C	.	.	MAF_USDA=3.529
NC_035082.1	66550580	.	G	T	.	.	MAF_INRAE=19.62;MAF_USDA=6.471
NC_035082.1	66550676	.	T	A	.	.	MAF_INRAE=10.526;MAF_USDA=3.529
NC_035082.1	66550681	.	G	C	.	.	MAF_USDA=5.738
NC_035082.1	66550715	.	C	T	.	.	MAF_INRAE=8.333;MAF_USDA=2.083
NC_035082.1	66550760	.	C	T	.	.	MAF_USDA=4.918
NC_035082.1	66550817	.	C	T	.	.	MAF_INRAE=1.667;MAF_USDA=2.083
NC_035082.1	66550844	.	A	G	.	.	MAF_USDA=4.918
NC_035082.1	66550862	.	A	T	.	.	MAF_INRAE=13.333;MAF_USDA=7.647
NC_035082.1	66550879	.	A	T	.	.	MAF_INRAE=5.0
NC_035082.1	66550915	.	G	T	.	.	MAF_USDA=10.0
NC_035082.1	66550924	.	G	T	.	.	MAF_INRAE=40.506;MAF_USDA=36.471
NC_035082.1	66550933	.	C	G	.	.	MAF_USDA=8.197
NC_035082.1	66551002	.	C	T	.	.	MAF_INRAE=1.667
NC_035082.1	66551017	.	T	G	.	.	MAF_INRAE=46.203
NC_035082.1	66551069	.	G	A	.	.	MAF_INRAE=2.5
NC_035082.1	66551092	.	G	T	.	.	MAF_USDA=4.918
NC_035082.1	66551158	.	G	C	.	.	MAF_INRAE=5.063;MAF_USDA=5.882
NC_035082.1	66551233	.	G	A	.	.	MAF_USDA=10.417
NC_035082.1	66551260	.	T	G	.	.	MAF_USDA=2.459
NC_035082.1	66551333	.	A	T	.	.	MAF_INRAE=19.62;MAF_USDA=5.882
NC_035082.1	66551334	.	C	G	.	.	MAF_INRAE=17.089;MAF_USDA=11.765
NC_035082.1	66551337	.	A	C	.	.	MAF_INRAE=19.167;MAF_USDA=7.059
NC_035082.1	66551400	.	C	A	.	.	MAF_INRAE=7.5;MAF_USDA=12.5
NC_035082.1	66551555	.	G	A	.	.	MAF_USDA=4.098
NC_035082.1	66551566	.	G	A	.	.	MAF_INRAE=17.722;MAF_USDA=4.706
NC_035082.1	66551612	.	C	T	.	.	MAF_INRAE=19.62;MAF_USDA=5.882
NC_035082.1	66551663	.	A	T	.	.	MAF_INRAE=10.526
NC_035082.1	66551674	.	T	G	.	.	MAF_USDA=4.918
NC_035082.1	66551692	.	T	G	.	.	MAF_USDA=4.918
NC_035082.1	66551697	.	A	C	.	.	MAF_USDA=4.918
NC_035082.1	66551729	.	G	A	.	.	MAF_USDA=14.754
NC_035082.1	66551839	.	T	C	.	.	MAF_INRAE=46.203;MAF_USDA=29.412
NC_035082.1	66551954	.	A	G	.	.	MAF_USDA=28.689
NC_035082.1	66551956	.	C	T	.	.	MAF_USDA=28.689
NC_035082.1	66551958	.	T	C	.	.	MAF_USDA=28.689
NC_035082.1	66552018	.	G	T	.	.	MAF_USDA=1.639
NC_035082.1	66552030	.	T	C	.	.	MAF_USDA=1.639
NC_035082.1	66552036	.	G	A	.	.	MAF_USDA=4.918
NC_035082.1	66552037	.	C	G	.	.	MAF_USDA=4.918
NC_035082.1	66552039	.	T	G	.	.	MAF_USDA=4.918
NC_035082.1	66552193	.	T	A	.	.	MAF_USDA=27.869
NC_035082.1	66552195	.	A	C	.	.	MAF_USDA=27.869
NC_035082.1	66552573	.	G	A	.	.	MAF_INRAE=4.167;MAF_USDA=17.647
NC_035082.1	66552579	.	A	C	.	.	MAF_USDA=1.639
NC_035082.1	66552584	.	G	A	.	.	MAF_USDA=23.77
NC_035082.1	66552605	.	A	G	.	.	MAF_USDA=14.706
NC_035082.1	66552655	.	C	A	.	.	MAF_USDA=22.353
NC_035082.1	66552675	.	T	A	.	.	MAF_INRAE=19.62;MAF_USDA=7.377
NC_035082.1	66552681	.	A	G	.	.	MAF_USDA=28.689
NC_035082.1	66552713	.	A	C	.	.	MAF_USDA=5.738
NC_035082.1	66552768	.	C	T	.	.	MAF_INRAE=3.333
NC_035082.1	66552774	.	C	A	.	.	MAF_INRAE=3.333
NC_035082.1	66552781	.	G	A	.	.	MAF_USDA=27.869
NC_035082.1	66552862	.	G	A	.	.	MAF_USDA=28.814
NC_035082.1	66552889	.	G	A	.	.	MAF_USDA=3.614
NC_035082.1	66552936	.	C	T	.	.	MAF_USDA=28.689
NC_035082.1	66552972	.	A	C	.	.	MAF_INRAE=19.62;MAF_USDA=25.294
NC_035082.1	66552974	.	G	C	.	.	MAF_USDA=26.23
NC_035082.1	66553011	.	T	G	.	.	MAF_INRAE=33.544;MAF_USDA=10.588
NC_035082.1	66553032	.	A	G	.	.	MAF_INRAE=10.526
NC_035082.1	66553074	.	A	G	.	.	MAF_INRAE=10.526
NC_035082.1	66553112	.	A	C	.	.	MAF_USDA=8.824
NC_035082.1	66553141	.	A	G	.	.	MAF_USDA=22.131
NC_035082.1	66553224	.	C	T	.	.	MAF_INRAE=17.089;MAF_USDA=4.118
NC_035082.1	66553296	.	T	C	.	.	MAF_INRAE=14.167;MAF_USDA=11.765
NC_035082.1	66553384	.	G	A	.	.	MAF_INRAE=17.089;MAF_USDA=4.118
NC_035082.1	66553405	.	A	G	.	.	MAF_INRAE=10.526;MAF_USDA=1.639
NC_035082.1	66553407	.	C	T	.	.	MAF_INRAE=7.5;MAF_USDA=14.118
NC_035082.1	66553479	.	G	C	.	.	MAF_USDA=27.869
NC_035082.1	66553482	.	C	G	.	.	MAF_USDA=4.918
NC_035082.1	66553515	.	T	A	.	.	MAF_INRAE=10.759;MAF_USDA=12.941
NC_035082.1	66553596	.	G	A	.	.	MAF_INRAE=3.797;MAF_USDA=8.235
NC_035082.1	66553651	.	G	C	.	.	MAF_USDA=8.197
NC_035082.1	66553675	.	G	A	.	.	MAF_USDA=23.77
NC_035082.1	66553776	.	G	A	.	.	MAF_INRAE=10.526
NC_035082.1	66553778	.	T	A	.	.	MAF_INRAE=16.456;MAF_USDA=2.941
NC_035082.1	66553783	.	C	T	.	.	MAF_INRAE=3.797;MAF_USDA=6.471
NC_035082.1	66553868	.	G	A	.	.	MAF_USDA=4.098
NC_035082.1	66553912	.	C	T	.	.	MAF_USDA=14.706
NC_035082.1	66553913	.	G	A	.	.	MAF_INRAE=40.0;MAF_USDA=27.647
NC_035082.1	66553965	.	T	G	.	.	MAF_INRAE=25.316;MAF_USDA=37.059
NC_035082.1	66553974	.	C	A	.	.	MAF_USDA=2.941
NC_035082.1	66553975	.	A	G	.	.	MAF_USDA=28.689
NC_035082.1	66554022	.	C	T	.	.	MAF_USDA=1.639
NC_035082.1	66554025	.	C	T	.	.	MAF_INRAE=43.038;MAF_USDA=25.882
NC_035082.1	66554041	.	C	T	.	.	MAF_INRAE=2.5
NC_035082.1	66554083	.	GCCTT	GCCTC	.	.	MAF_USDA=37.5
NC_035082.1	66554087	.	T	C	.	.	MAF_INRAE=25.316
NC_035082.1	66554124	.	C	A	.	.	MAF_USDA=1.765
NC_035082.1	66554222	.	ACAAGGGATTTTCTTTATTTTTCC	ACAAGGGATTTTCTTTATTTTTCA	.	.	MAF_USDA=35.417
NC_035082.1	66554250	.	T	C	.	.	MAF_USDA=29.508
NC_035082.1	66554268	.	T	C	.	.	MAF_USDA=4.918
NC_035082.1	66554355	.	T	G	.	.	MAF_USDA=1.639
NC_035082.1	66554391	.	T	C	.	.	MAF_INRAE=8.333;MAF_USDA=10.417
NC_035082.1	66554412	.	A	G	.	.	MAF_INRAE=44.937;MAF_USDA=37.059
NC_035082.1	66554439	.	G	A	.	.	MAF_INRAE=3.333
NC_035082.1	66554574	.	T	A	.	.	MAF_USDA=5.738
NC_035082.1	66554585	.	A	C	.	.	MAF_INRAE=5.696;MAF_USDA=36.471
NC_035082.1	66554645	.	C	T	.	.	MAF_USDA=13.529
NC_035082.1	66554653	.	T	G	.	.	MAF_INRAE=22.152;MAF_USDA=41.765
NC_035082.1	66554671	.	T	C	.	.	MAF_INRAE=6.329;MAF_USDA=13.529
NC_035082.1	66554732	.	G	C	.	.	MAF_USDA=2.459
NC_035082.1	66554745	.	A	C	.	.	MAF_USDA=2.941
NC_035082.1	66554828	.	G	A	.	.	MAF_INRAE=33.544;MAF_USDA=39.412
NC_035082.1	66554860	.	C	T	.	.	MAF_USDA=4.918
NC_035082.1	66554894	.	G	A	.	.	MAF_INRAE=10.526;MAF_USDA=3.529
NC_035082.1	66554928	.	T	C	.	.	MAF_INRAE=19.62;MAF_USDA=5.882
NC_035082.1	66554937	.	C	A	.	.	MAF_INRAE=36.076;MAF_USDA=13.529
NC_035082.1	66555131	.	A	T	.	.	MAF_INRAE=30.38;MAF_USDA=46.471
NC_035082.1	66555132	.	G	T	.	.	MAF_INRAE=36.667;MAF_USDA=46.471
NC_035082.1	66555157	.	A	C	.	.	MAF_INRAE=14.167;MAF_USDA=11.176
NC_035082.1	66555179	.	T	C	.	.	MAF_INRAE=19.62;MAF_USDA=5.882
NC_035082.1	66555244	.	C	A	.	.	MAF_INRAE=14.167;MAF_USDA=8.824
NC_035082.1	66555278	.	C	A	.	.	MAF_USDA=2.273
NC_035082.1	66555289	.	T	G	.	.	MAF_USDA=7.377
NC_035082.1	66555364	.	C	A	.	.	MAF_INRAE=5.696;MAF_USDA=5.882
NC_035082.1	66555371	.	C	T	.	.	MAF_USDA=6.557
NC_035082.1	66555397	.	G	C	.	.	MAF_INRAE=38.333;MAF_USDA=37.5
NC_035082.1	66555429	.	C	T	.	.	MAF_USDA=3.529
NC_035082.1	66555430	.	C	G	.	.	MAF_USDA=3.529
NC_035082.1	66555494	.	T	A	.	.	MAF_INRAE=19.62;MAF_USDA=41.176
NC_035082.1	66555498	.	A	G	.	.	MAF_INRAE=22.5;MAF_USDA=41.176
NC_035082.1	66555554	.	A	T	.	.	MAF_INRAE=18.987;MAF_USDA=6.471
NC_035082.1	66555567	.	T	A	.	.	MAF_USDA=3.279
NC_035082.1	66555641	.	A	G	.	.	MAF_USDA=3.279
NC_035082.1	66555765	.	T	G	.	.	MAF_INRAE=30.38;MAF_USDA=47.059
NC_035082.1	66555846	.	G	A	.	.	MAF_INRAE=10.526;MAF_USDA=3.529
NC_035082.1	66555975	.	A	G	.	.	MAF_USDA=4.098
NC_035082.1	66556069	.	C	A	.	.	MAF_USDA=4.918
NC_035082.1	66556083	.	C	A	.	.	MAF_USDA=1.639
NC_035082.1	66556138	.	G	T	.	.	MAF_INRAE=7.595;MAF_USDA=12.353
NC_035082.1	66556147	.	G	A	.	.	MAF_INRAE=13.333;MAF_USDA=11.176
NC_035082.1	66556172	.	A	G	.	.	MAF_USDA=3.529
NC_035082.1	66556203	.	A	G	.	.	MAF_INRAE=32.278;MAF_USDA=47.059
NC_035082.1	66556229	.	A	G	.	.	MAF_INRAE=10.526
NC_035082.1	66556333	.	C	G	.	.	MAF_USDA=37.5
NC_035082.1	66556334	.	T	G	.	.	MAF_USDA=37.5
NC_035082.1	66556336	.	T	G	.	.	MAF_INRAE=3.333
NC_035082.1	66556383	.	A	C	.	.	MAF_USDA=2.941
NC_035082.1	66556446	.	A	G	.	.	MAF_INRAE=13.333;MAF_USDA=10.588
NC_035082.1	66556604	.	T	C	.	.	MAF_INRAE=2.5
NC_035082.1	66556621	.	C	A	.	.	MAF_USDA=12.295
NC_035082.1	66556649	.	C	T	.	.	MAF_INRAE=30.38;MAF_USDA=47.647
NC_035082.1	66556678	.	G	T	.	.	MAF_INRAE=36.076;MAF_USDA=35.294
NC_035082.1	66556724	.	G	A	.	.	MAF_INRAE=30.38;MAF_USDA=46.471
NC_035082.1	66556741	.	C	A	.	.	MAF_INRAE=30.38;MAF_USDA=47.059
NC_035082.1	66556776	.	T	A	.	.	MAF_USDA=25.0
NC_035082.1	66556787	.	T	C	.	.	MAF_INRAE=25.316;MAF_USDA=21.765
NC_035082.1	66556839	.	TTTAATT	TTTAATG	.	.	MAF_USDA=37.5
NC_035082.1	66556927	.	T	G	.	.	MAF_USDA=48.214
NC_035082.1	66556970	.	C	T	.	.	MAF_USDA=26.19
NC_035082.1	66556972	.	A	C	.	.	MAF_USDA=26.19
NC_035082.1	66557026	.	A	G	.	.	MAF_USDA=50.0
NC_035082.1	66557222	.	T	A	.	.	MAF_USDA=37.5
NC_035082.1	66557226	.	G	C	.	.	MAF_USDA=39.583
NC_035082.1	66557305	.	G	T	.	.	MAF_USDA=2.083
NC_035082.1	66557605	.	C	A	.	.	MAF_USDA=22.917
NC_035082.1	66557636	.	T	C	.	.	MAF_USDA=27.059
NC_035082.1	66557675	.	G	T	.	.	MAF_USDA=48.824
NC_035082.1	66557729	.	T	G	.	.	MAF_USDA=47.059
NC_035082.1	66557732	.	A	C	.	.	MAF_USDA=2.459
NC_035082.1	66557739	.	C	A	.	.	MAF_USDA=1.639
NC_035082.1	66557753	.	C	A	.	.	MAF_INRAE=6.329;MAF_USDA=7.059
NC_035082.1	66557799	.	G	A	.	.	MAF_USDA=8.197
NC_035082.1	66557812	.	G	A	.	.	MAF_INRAE=32.911;MAF_USDA=25.0
NC_035082.1	66557840	.	T	C	.	.	MAF_INRAE=18.987;MAF_USDA=10.588
NC_035082.1	66557857	.	G	A	.	.	MAF_INRAE=31.013;MAF_USDA=47.059
NC_035082.1	66557882	.	G	A	.	.	MAF_USDA=3.279
NC_035082.1	66557946	.	C	T	.	.	MAF_USDA=4.918
NC_035082.1	66558022	.	G	A	.	.	MAF_INRAE=29.747;MAF_USDA=40.0
NC_035082.1	66558090	.	T	C	.	.	MAF_INRAE=30.38;MAF_USDA=47.647
NC_035082.1	66558160	.	C	T	.	.	MAF_USDA=10.0
NC_035082.1	66558237	.	T	C	.	.	MAF_INRAE=5.833;MAF_USDA=1.639
NC_035082.1	66558242	.	T	C	.	.	MAF_INRAE=30.38;MAF_USDA=31.765
NC_035082.1	66558254	.	A	G	.	.	MAF_INRAE=44.304;MAF_USDA=25.882
NC_035082.1	66558257	.	G	T	.	.	MAF_USDA=9.016
NC_035082.1	66558258	.	C	T	.	.	MAF_USDA=9.016
NC_035082.1	66558331	.	C	T	.	.	MAF_INRAE=5.696;MAF_USDA=5.882
NC_035082.1	66558338	.	C	A	.	.	MAF_INRAE=20.253;MAF_USDA=5.882
NC_035082.1	66558442	.	T	A	.	.	MAF_INRAE=46.203;MAF_USDA=26.786
NC_035082.1	66558451	.	A	G	.	.	MAF_USDA=5.357
NC_035082.1	66558452	.	G	A	.	.	MAF_USDA=1.786
NC_035082.1	66558460	.	C	T	.	.	MAF_INRAE=18.987;MAF_USDA=4.167
NC_035082.1	66558585	.	C	T	.	.	MAF_INRAE=46.203;MAF_USDA=27.381
NC_035082.1	66558586	.	G	A	.	.	MAF_INRAE=20.886;MAF_USDA=11.31
NC_035082.1	66558590	.	C	T	.	.	MAF_INRAE=21.667;MAF_USDA=4.167
NC_035082.1	66558599	.	C	A	.	.	MAF_INRAE=18.987;MAF_USDA=4.167
NC_035082.1	66558605	.	C	T	.	.	MAF_USDA=10.87
NC_035082.1	66558609	.	T	A	.	.	MAF_INRAE=18.987;MAF_USDA=3.571
NC_035082.1	66558614	.	A	G	.	.	MAF_INRAE=26.582;MAF_USDA=45.833
NC_035082.1	66558649	.	A	G	.	.	MAF_USDA=2.459
NC_035082.1	66558656	.	C	T	.	.	MAF_INRAE=26.582;MAF_USDA=45.238
NC_035082.1	66558672	.	G	A	.	.	MAF_INRAE=46.203;MAF_USDA=26.786
NC_035082.1	66558741	.	A	T	.	.	MAF_INRAE=48.734
NC_035082.1	66558742	.	A	T	.	.	MAF_INRAE=31.667
NC_035082.1	66558753	.	A	T	.	.	MAF_INRAE=6.667;MAF_USDA=1.639
NC_035082.1	66558766	.	C	T	.	.	MAF_INRAE=29.747;MAF_USDA=37.5
NC_035082.1	66558792	.	T	A	.	.	MAF_INRAE=6.329;MAF_USDA=8.235
NC_035082.1	66558805	.	T	A	.	.	MAF_INRAE=18.987;MAF_USDA=11.765
NC_035082.1	66558886	.	C	A	.	.	MAF_USDA=3.279
NC_035082.1	66558894	.	T	C	.	.	MAF_INRAE=31.013;MAF_USDA=47.059
NC_035082.1	66558924	.	T	G	.	.	MAF_INRAE=14.167;MAF_USDA=7.647
NC_035082.1	66558969	.	G	A	.	.	MAF_USDA=13.115
NC_035082.1	66558976	.	T	C	.	.	MAF_USDA=4.098
NC_035082.1	66558996	.	G	A	.	.	MAF_INRAE=18.333
NC_035082.1	66559009	.	A	C	.	.	MAF_INRAE=43.671;MAF_USDA=24.706
NC_035082.1	66559032	.	G	A	.	.	MAF_INRAE=8.228;MAF_USDA=1.765
NC_035082.1	66559075	.	T	G	.	.	MAF_INRAE=30.38;MAF_USDA=47.647
NC_035082.1	66559142	.	A	C	.	.	MAF_USDA=2.459
NC_035082.1	66559143	.	C	A	.	.	MAF_USDA=3.529
NC_035082.1	66559232	.	C	T	.	.	MAF_INRAE=22.5
NC_035082.1	66559288	.	C	A	.	.	MAF_INRAE=44.304;MAF_USDA=25.882
NC_035082.1	66559310	.	G	T	.	.	MAF_USDA=3.279
NC_035082.1	66559327	.	T	G	.	.	MAF_INRAE=30.38;MAF_USDA=47.059
NC_035082.1	66559366	.	C	T	.	.	MAF_INRAE=30.38;MAF_USDA=47.059
NC_035082.1	66559367	.	T	G	.	.	MAF_INRAE=36.667;MAF_USDA=47.059
NC_035082.1	66559368	.	G	C	.	.	MAF_USDA=2.459
NC_035082.1	66559377	.	T	A	.	.	MAF_USDA=1.765
NC_035082.1	66559402	.	C	T	.	.	MAF_INRAE=19.62;MAF_USDA=9.412
NC_035082.1	66559406	.	C	T	.	.	MAF_INRAE=44.304;MAF_USDA=25.882
NC_035082.1	66559439	.	G	A	.	.	MAF_INRAE=21.519;MAF_USDA=7.059
NC_035082.1	66559470	.	T	C	.	.	MAF_USDA=4.918
NC_035082.1	66559519	.	G	A	.	.	MAF_USDA=1.639
NC_035082.1	66559580	.	T	G	.	.	MAF_INRAE=31.013;MAF_USDA=47.647
NC_035082.1	66559602	.	G	A	.	.	MAF_INRAE=3.333
NC_035082.1	66559708	.	A	T	.	.	MAF_INRAE=3.333
NC_035082.1	66559777	.	A	C	.	.	MAF_INRAE=30.38;MAF_USDA=45.882
NC_035082.1	66559815	.	T	A	.	.	MAF_USDA=4.918
NC_035082.1	66559862	.	A	T	.	.	MAF_USDA=20.0
NC_035082.1	66559882	.	C	T	.	.	MAF_USDA=3.279
NC_035082.1	66559948	.	C	A	.	.	MAF_INRAE=1.667;MAF_USDA=6.25
NC_035082.1	66559999	.	T	A	.	.	MAF_INRAE=44.304;MAF_USDA=25.882
NC_035082.1	66560013	.	G	A	.	.	MAF_USDA=4.918
NC_035082.1	66560051	.	G	A	.	.	MAF_INRAE=6.329;MAF_USDA=13.69
NC_035082.1	66560091	.	A	T	.	.	MAF_USDA=1.667
NC_035082.1	66560129	.	G	A	.	.	MAF_INRAE=30.38;MAF_USDA=47.059
NC_035082.1	66560146	.	T	C	.	.	MAF_INRAE=24.684;MAF_USDA=26.471
NC_035082.1	66560193	.	C	A	.	.	MAF_INRAE=17.089;MAF_USDA=11.176
NC_035082.1	66560206	.	G	T	.	.	MAF_USDA=1.639
NC_035082.1	66560234	.	G	A	.	.	MAF_INRAE=14.167;MAF_USDA=8.235
NC_035082.1	66560318	.	A	C	.	.	MAF_USDA=10.417
NC_035082.1	66560322	.	A	T	.	.	MAF_USDA=2.459
NC_035082.1	66560323	.	A	T	.	.	MAF_USDA=2.459
NC_035082.1	66560325	.	G	T	.	.	MAF_USDA=4.918
NC_035082.1	66560378	.	C	G	.	.	MAF_INRAE=44.304;MAF_USDA=25.294
NC_035082.1	66560414	.	C	A	.	.	MAF_USDA=2.459
NC_035082.1	66560416	.	A	T	.	.	MAF_INRAE=17.089;MAF_USDA=3.529
NC_035082.1	66560484	.	TATTCGGTT	TATTCGGTC	.	.	MAF_USDA=8.333
NC_035082.1	66560492	.	T	C	.	.	MAF_INRAE=10.526;MAF_USDA=14.754
NC_035082.1	66560543	.	T	A	.	.	MAF_USDA=3.279
NC_035082.1	66560551	.	G	T	.	.	MAF_USDA=2.459
NC_035082.1	66560590	.	C	T	.	.	MAF_INRAE=19.62;MAF_USDA=5.882
NC_035082.1	66560604	.	A	T	.	.	MAF_USDA=2.459
NC_035082.1	66560715	.	G	A	.	.	MAF_USDA=2.459
NC_035082.1	66560739	.	G	A	.	.	MAF_USDA=2.459
NC_035082.1	66560744	.	T	C	.	.	MAF_USDA=6.557
NC_035082.1	66560747	.	G	T	.	.	MAF_USDA=6.557
NC_035082.1	66560942	.	G	A	.	.	MAF_USDA=2.459
NC_035082.1	66560960	.	A	G	.	.	MAF_USDA=1.765
NC_035082.1	66561027	.	T	C	.	.	MAF_USDA=8.197
NC_035082.1	66561052	.	A	T	.	.	MAF_USDA=2.459
NC_035082.1	66561067	.	A	T	.	.	MAF_INRAE=35.443;MAF_USDA=37.705
NC_035082.1	66561068	.	T	G	.	.	MAF_INRAE=4.167
NC_035082.1	66561138	.	A	T	.	.	MAF_INRAE=6.329;MAF_USDA=12.941
NC_035082.1	66561146	.	G	A	.	.	MAF_INRAE=30.38;MAF_USDA=44.706
NC_035082.1	66561185	.	C	A	.	.	MAF_INRAE=6.329;MAF_USDA=12.941
NC_035082.1	66561215	.	T	A	.	.	MAF_INRAE=19.62;MAF_USDA=5.882
NC_035082.1	66561220	.	T	A	.	.	MAF_INRAE=1.667;MAF_USDA=6.25
NC_035082.1	66561402	.	G	T	.	.	MAF_USDA=2.459
NC_035082.1	66561444	.	C	A	.	.	MAF_INRAE=29.747;MAF_USDA=44.706
NC_035082.1	66561462	.	C	A	.	.	MAF_USDA=11.475
NC_035082.1	66561509	.	C	T	.	.	MAF_USDA=44.706
NC_035082.1	66561665	.	A	C	.	.	MAF_INRAE=10.526;MAF_USDA=10.417
NC_035082.1	66561764	.	C	T,A	.	.	MAF_INRAE=10.526;MAF_USDA=6.25
NC_035082.1	66561807	.	C	A	.	.	MAF_INRAE=5.833;MAF_USDA=12.353
NC_035082.1	66561834	.	C	T	.	.	MAF_INRAE=17.722;MAF_USDA=45.294
NC_035082.1	66561892	.	T	A	.	.	MAF_USDA=1.639
NC_035082.1	66561921	.	G	A	.	.	MAF_INRAE=17.089;MAF_USDA=45.882
NC_035082.1	66562005	.	T	C	.	.	MAF_INRAE=10.526
NC_035082.1	66562054	.	T	C	.	.	MAF_USDA=1.639
NC_035082.1	66562070	.	G	A	.	.	MAF_INRAE=8.333;MAF_USDA=7.647
NC_035082.1	66562087	.	G	A	.	.	MAF_USDA=2.353
NC_035082.1	66562098	.	T	A	.	.	MAF_INRAE=17.089;MAF_USDA=49.412
NC_035082.1	66562120	.	A	T	.	.	MAF_INRAE=23.418;MAF_USDA=27.647
NC_035082.1	66562148	.	T	C	.	.	MAF_INRAE=17.089;MAF_USDA=4.118
NC_035082.1	66562184	.	A	C	.	.	MAF_INRAE=2.5
NC_035082.1	66562217	.	C	A	.	.	MAF_USDA=3.279
NC_035082.1	66562218	.	T	A	.	.	MAF_USDA=3.279
NC_035082.1	66562243	.	G	C	.	.	MAF_USDA=2.083
NC_035082.1	66562253	.	A	T	.	.	MAF_INRAE=6.329;MAF_USDA=12.941
NC_035082.1	66562397	.	T	C	.	.	MAF_INRAE=5.696;MAF_USDA=5.882
NC_035082.1	66562486	.	G	A	.	.	MAF_INRAE=19.62;MAF_USDA=5.882
NC_035082.1	66562553	.	C	T	.	.	MAF_INRAE=6.329;MAF_USDA=16.471
NC_035082.1	66562579	.	A	T	.	.	MAF_INRAE=7.5;MAF_USDA=10.417
NC_035082.1	66562617	.	T	C	.	.	MAF_INRAE=18.987;MAF_USDA=5.294
NC_035082.1	66562631	.	C	A	.	.	MAF_USDA=5.738
NC_035082.1	66562644	.	A	G	.	.	MAF_USDA=3.279
NC_035082.1	66562717	.	G	T	.	.	MAF_USDA=1.639
NC_035082.1	66562718	.	A	G	.	.	MAF_USDA=4.098
NC_035082.1	66562726	.	G	T	.	.	MAF_USDA=4.098
NC_035082.1	66562777	.	CTGACCTC	CTGACCTT	.	.	MAF_USDA=17.391
NC_035082.1	66562822	.	T	C	.	.	MAF_INRAE=7.5;MAF_USDA=12.353
NC_035082.1	66562859	.	T	C	.	.	MAF_USDA=4.098
NC_035082.1	66562869	.	G	A	.	.	MAF_INRAE=18.987;MAF_USDA=9.412
NC_035082.1	66562967	.	C	T	.	.	MAF_USDA=10.345
NC_035082.1	66562974	.	G	C	.	.	MAF_USDA=10.345
NC_035082.1	66562983	.	C	T	.	.	MAF_INRAE=17.722;MAF_USDA=2.469
NC_035082.1	66562984	.	G	A	.	.	MAF_USDA=10.169
NC_035082.1	66563096	.	G	T	.	.	MAF_USDA=17.683
NC_035082.1	66563106	.	A	C	.	.	MAF_INRAE=49.167;MAF_USDA=37.647
NC_035082.1	66563149	.	G	C	.	.	MAF_INRAE=3.333
NC_035082.1	66563158	.	G	A	.	.	MAF_INRAE=3.333
NC_035082.1	66563191	.	T	G	.	.	MAF_INRAE=1.667;MAF_USDA=12.941
NC_035082.1	66563202	.	A	T	.	.	MAF_USDA=4.918
NC_035082.1	66563223	.	T	G	.	.	MAF_INRAE=1.667;MAF_USDA=12.941
NC_035082.1	66563224	.	C	A	.	.	MAF_USDA=3.279
NC_035082.1	66563284	.	G	C	.	.	MAF_INRAE=29.167;MAF_USDA=11.176
NC_035082.1	66563309	.	A	T	.	.	MAF_INRAE=1.667;MAF_USDA=16.471
NC_035082.1	66563322	.	A	G	.	.	MAF_USDA=8.333
NC_035082.1	66563323	.	T	G	.	.	MAF_USDA=4.918
NC_035082.1	66563331	.	A	G	.	.	MAF_INRAE=18.333;MAF_USDA=4.098
NC_035082.1	66563368	.	C	T	.	.	MAF_INRAE=44.167;MAF_USDA=21.765
NC_035082.1	66563415	.	A	C	.	.	MAF_INRAE=8.333;MAF_USDA=8.235
NC_035082.1	66563471	.	T	C	.	.	MAF_USDA=6.25
NC_035082.1	66563473	.	A	G	.	.	MAF_USDA=6.25
NC_035082.1	66563476	.	C	T	.	.	MAF_INRAE=4.167;MAF_USDA=6.471
NC_035082.1	66563509	.	A	T	.	.	MAF_USDA=6.557
NC_035082.1	66563521	.	G	A	.	.	MAF_INRAE=18.333;MAF_USDA=4.118
NC_035082.1	66563581	.	G	T	.	.	MAF_USDA=10.417
NC_035082.1	66563582	.	G	C	.	.	MAF_INRAE=19.167;MAF_USDA=10.588
NC_035082.1	66563590	.	C	T	.	.	MAF_USDA=8.197
NC_035082.1	66563632	.	T	C	.	.	MAF_INRAE=1.667;MAF_USDA=6.25
NC_035082.1	66563640	.	C	T	.	.	MAF_USDA=5.738
NC_035082.1	66563689	.	T	G	.	.	MAF_USDA=10.417
NC_035082.1	66563703	.	C	T	.	.	MAF_INRAE=41.667;MAF_USDA=18.824
NC_035082.1	66563705	.	T	C	.	.	MAF_USDA=4.098
NC_035082.1	66563743	.	G	T	.	.	MAF_INRAE=7.5;MAF_USDA=8.235
NC_035082.1	66563761	.	A	T	.	.	MAF_USDA=12.941
NC_035082.1	66563771	.	A	C	.	.	MAF_USDA=16.471
NC_035082.1	66563780	.	G	A	.	.	MAF_USDA=2.941
NC_035082.1	66563805	.	T	C	.	.	MAF_USDA=13.529
NC_035082.1	66563813	.	T	C	.	.	MAF_USDA=13.529
NC_035082.1	66563865	.	A	C	.	.	MAF_USDA=12.5
NC_035082.1	66563880	.	T	A	.	.	MAF_USDA=11.765
NC_035082.1	66563993	.	T	A	.	.	MAF_USDA=10.656
NC_035082.1	66564017	.	T	G	.	.	MAF_INRAE=1.667;MAF_USDA=6.25
NC_035082.1	66564055	.	T	C	.	.	MAF_USDA=2.459
NC_035082.1	66564093	.	G	A	.	.	MAF_INRAE=5.833;MAF_USDA=30.0
NC_035082.1	66564103	.	A	G	.	.	MAF_INRAE=1.667;MAF_USDA=12.353
NC_035082.1	66564113	.	G	A	.	.	MAF_INRAE=8.333;MAF_USDA=7.647
NC_035082.1	66564197	.	T	G	.	.	MAF_USDA=2.459
NC_035082.1	66564200	.	A	C	.	.	MAF_INRAE=10.526
NC_035082.1	66564203	.	G	A	.	.	MAF_USDA=4.918
NC_035082.1	66564230	.	T	C	.	.	MAF_INRAE=44.304;MAF_USDA=27.059
NC_035082.1	66564430	.	G	T	.	.	MAF_USDA=8.824
NC_035082.1	66564451	.	A	G	.	.	MAF_INRAE=7.5;MAF_USDA=12.5
NC_035082.1	66564464	.	C	T	.	.	MAF_INRAE=8.333;MAF_USDA=8.235
NC_035082.1	66564467	.	C	A	.	.	MAF_INRAE=10.526
NC_035082.1	66564476	.	A	C	.	.	MAF_INRAE=44.304;MAF_USDA=25.882
NC_035082.1	66564581	.	T	G	.	.	MAF_INRAE=16.667;MAF_USDA=35.882
NC_035082.1	66564680	.	G	A	.	.	MAF_USDA=8.197
NC_035082.1	66564742	.	G	T	.	.	MAF_USDA=8.235
NC_035082.1	66564784	.	G	A	.	.	MAF_USDA=4.918
NC_035082.1	66564785	.	C	T	.	.	MAF_USDA=1.765
NC_035082.1	66564797	.	C	T	.	.	MAF_INRAE=18.987;MAF_USDA=42.941
NC_035082.1	66564934	.	G	A	.	.	MAF_INRAE=8.333;MAF_USDA=8.235
NC_035082.1	66565012	.	A	G	.	.	MAF_INRAE=10.526;MAF_USDA=10.417
NC_035082.1	66565026	.	A	T	.	.	MAF_INRAE=33.544;MAF_USDA=11.176
NC_035082.1	66565027	.	C	T	.	.	MAF_INRAE=29.167;MAF_USDA=11.765
NC_035082.1	66565077	.	A	G	.	.	MAF_INRAE=20.253;MAF_USDA=5.882
NC_035082.1	66565129	.	C	A	.	.	MAF_USDA=4.706
NC_035082.1	66565207	.	A	T	.	.	MAF_USDA=3.279
NC_035082.1	66565208	.	A	T	.	.	MAF_USDA=3.279
NC_035082.1	66565226	.	A	G	.	.	MAF_USDA=7.647
NC_035082.1	66565234	.	C	T	.	.	MAF_INRAE=20.253;MAF_USDA=5.294
NC_035082.1	66565314	.	C	G	.	.	MAF_INRAE=8.333;MAF_USDA=26.471
NC_035082.1	66565357	.	G	A	.	.	MAF_USDA=2.941
NC_035082.1	66565366	.	T	G	.	.	MAF_INRAE=44.304;MAF_USDA=25.882
NC_035082.1	66565397	.	T	C	.	.	MAF_INRAE=32.278;MAF_USDA=49.412
NC_035082.1	66565438	.	T	G	.	.	MAF_USDA=1.639
NC_035082.1	66565460	.	G	T	.	.	MAF_USDA=3.529
NC_035082.1	66565481	.	T	G	.	.	MAF_USDA=2.353
NC_035082.1	66565542	.	G	T	.	.	MAF_INRAE=10.759;MAF_USDA=12.941
NC_035082.1	66565580	.	G	A	.	.	MAF_INRAE=7.5;MAF_USDA=4.118
NC_035082.1	66565607	.	T	G	.	.	MAF_USDA=2.459
NC_035082.1	66565610	.	C	G	.	.	MAF_USDA=4.918
NC_035082.1	66565668	.	G	A	.	.	MAF_INRAE=17.089;MAF_USDA=4.118
NC_035082.1	66565713	.	G	T	.	.	MAF_INRAE=5.833
NC_035082.1	66565725	.	C	A	.	.	MAF_INRAE=10.526
NC_035082.1	66565729	.	T	A	.	.	MAF_USDA=1.639
NC_035082.1	66565730	.	T	A	.	.	MAF_USDA=1.639
NC_035082.1	66565742	.	G	A	.	.	MAF_USDA=1.639
NC_035082.1	66565862	.	G	C	.	.	MAF_INRAE=5.833
NC_035082.1	66565905	.	G	C	.	.	MAF_USDA=4.098
NC_035082.1	66566035	.	G	T	.	.	MAF_INRAE=19.62;MAF_USDA=5.882
NC_035082.1	66566055	.	A	T	.	.	MAF_USDA=5.738
NC_035082.1	66566067	.	G	A	.	.	MAF_USDA=10.656
NC_035082.1	66566084	.	C	A	.	.	MAF_INRAE=13.291;MAF_USDA=45.882
NC_035082.1	66566133	.	G	A	.	.	MAF_INRAE=11.392;MAF_USDA=45.833
NC_035082.1	66566199	.	A	G	.	.	MAF_USDA=8.333
NC_035082.1	66566274	.	T	G	.	.	MAF_INRAE=11.392;MAF_USDA=45.882
NC_035082.1	66566386	.	C	T	.	.	MAF_INRAE=18.987;MAF_USDA=2.083
NC_035082.1	66566393	.	A	T	.	.	MAF_INRAE=17.089;MAF_USDA=5.882
NC_035082.1	66566465	.	T	G	.	.	MAF_USDA=11.475
NC_035082.1	66566472	.	C	A	.	.	MAF_USDA=2.941
NC_035082.1	66566483	.	C	G	.	.	MAF_USDA=1.639
NC_035082.1	66566487	.	C	A	.	.	MAF_USDA=4.918
NC_035082.1	66566526	.	A	C	.	.	MAF_USDA=3.279
NC_035082.1	66566557	.	C	T	.	.	MAF_USDA=11.475
NC_035082.1	66566717	.	A	G	.	.	MAF_INRAE=8.333;MAF_USDA=7.647
NC_035082.1	66566795	.	T	A	.	.	MAF_INRAE=21.053;MAF_USDA=10.0
NC_035082.1	66566814	.	C	A	.	.	MAF_INRAE=19.62;MAF_USDA=5.882
NC_035082.1	66566819	.	T	A	.	.	MAF_INRAE=20.886;MAF_USDA=40.588
NC_035082.1	66566823	.	A	C	.	.	MAF_INRAE=17.5;MAF_USDA=40.588
NC_035082.1	66566854	.	C	T	.	.	MAF_USDA=6.25
NC_035082.1	66566915	.	G	A	.	.	MAF_USDA=5.738
NC_035082.1	66566958	.	C	A	.	.	MAF_INRAE=6.329;MAF_USDA=11.176
NC_035082.1	66566998	.	C	G	.	.	MAF_USDA=8.197
NC_035082.1	66567008	.	T	C	.	.	MAF_INRAE=10.526
NC_035082.1	66567022	.	T	C	.	.	MAF_INRAE=40.0;MAF_USDA=25.882
NC_035082.1	66567190	.	A	G	.	.	MAF_USDA=6.25
NC_035082.1	66567201	.	C	A	.	.	MAF_INRAE=2.5
NC_035082.1	66567213	.	A	G	.	.	MAF_USDA=1.639
NC_035082.1	66567225	.	T	A	.	.	MAF_USDA=2.459
NC_035082.1	66567357	.	A	G	.	.	MAF_USDA=1.639
NC_035082.1	66567371	.	T	C	.	.	MAF_INRAE=19.62;MAF_USDA=5.882
NC_035082.1	66567412	.	A	C	.	.	MAF_INRAE=5.696;MAF_USDA=1.639
NC_035082.1	66567441	.	G	T	.	.	MAF_USDA=2.941
NC_035082.1	66567458	.	C	T	.	.	MAF_INRAE=5.833
NC_035082.1	66567470	.	A	C	.	.	MAF_USDA=4.918
NC_035082.1	66567617	.	C	A	.	.	MAF_INRAE=6.329;MAF_USDA=19.412
NC_035082.1	66567656	.	A	C	.	.	MAF_INRAE=37.975;MAF_USDA=35.882
NC_035082.1	66567672	.	A	G	.	.	MAF_USDA=1.639
NC_035082.1	66567678	.	T	A	.	.	MAF_USDA=4.118
NC_035082.1	66567713	.	C	A	.	.	MAF_INRAE=12.658;MAF_USDA=44.706
NC_035082.1	66567841	.	T	A	.	.	MAF_INRAE=36.709;MAF_USDA=37.059
NC_035082.1	66567853	.	G	T	.	.	MAF_USDA=1.639
NC_035082.1	66567879	.	T	A	.	.	MAF_INRAE=7.5;MAF_USDA=7.647
NC_035082.1	66567905	.	G	A	.	.	MAF_USDA=4.918
NC_035082.1	66567912	.	T	C	.	.	MAF_USDA=4.918
NC_035082.1	66567952	.	C	T	.	.	MAF_USDA=2.459
NC_035082.1	66568030	.	T	G	.	.	MAF_INRAE=3.333
NC_035082.1	66568093	.	G	A	.	.	MAF_INRAE=20.253;MAF_USDA=5.882
NC_035082.1	66568115	.	T	G	.	.	MAF_INRAE=1.667;MAF_USDA=6.25
NC_035082.1	66568132	.	A	T	.	.	MAF_USDA=2.459
NC_035082.1	66568194	.	C	T	.	.	MAF_INRAE=36.076;MAF_USDA=35.882
NC_035082.1	66568212	.	TGC	TGT	.	.	MAF_USDA=16.667
NC_035082.1	66568214	.	C	T	.	.	MAF_INRAE=8.333;MAF_USDA=4.918
NC_035082.1	66568272	.	C	T	.	.	MAF_USDA=1.639
NC_035082.1	66568343	.	C	G	.	.	MAF_INRAE=1.667
NC_035082.1	66568357	.	G	A	.	.	MAF_USDA=3.279
NC_035082.1	66568505	.	A	C	.	.	MAF_USDA=8.333
NC_035082.1	66568541	.	T	G	.	.	MAF_INRAE=8.333;MAF_USDA=9.412
NC_035082.1	66568578	.	C	T	.	.	MAF_USDA=7.377
NC_035082.1	66568616	.	T	A	.	.	MAF_USDA=4.118
NC_035082.1	66568627	.	T	C	.	.	MAF_USDA=43.443
NC_035082.1	66568719	.	C	T	.	.	MAF_USDA=10.417
NC_035082.1	66568731	.	A	T	.	.	MAF_USDA=2.459
NC_035082.1	66568734	.	G	A	.	.	MAF_USDA=7.647
NC_035082.1	66568818	.	G	T	.	.	MAF_INRAE=18.333;MAF_USDA=45.833
NC_035082.1	66568932	.	T	C	.	.	MAF_USDA=9.836
NC_035082.1	66569016	.	T	G	.	.	MAF_INRAE=3.797;MAF_USDA=9.412
NC_035082.1	66569073	.	G	A	.	.	MAF_USDA=2.941
NC_035082.1	66569228	.	G	A	.	.	MAF_INRAE=8.333;MAF_USDA=7.647
NC_035082.1	66569254	.	G	A	.	.	MAF_USDA=8.197
NC_035082.1	66569271	.	A	C	.	.	MAF_INRAE=16.456;MAF_USDA=48.824
NC_035082.1	66569285	.	A	G	.	.	MAF_INRAE=3.333
NC_035082.1	66569301	.	T	G	.	.	MAF_INRAE=8.333;MAF_USDA=10.417
NC_035082.1	66569328	.	T	A	.	.	MAF_INRAE=17.089;MAF_USDA=48.235
NC_035082.1	66569341	.	G	C	.	.	MAF_USDA=10.417
NC_035082.1	66569348	.	A	C	.	.	MAF_INRAE=10.127;MAF_USDA=46.429
NC_035082.1	66569351	.	T	C	.	.	MAF_USDA=2.976
NC_035082.1	66569354	.	T	G	.	.	MAF_INRAE=8.333;MAF_USDA=8.333
NC_035082.1	66569355	.	G	T	.	.	MAF_USDA=2.5
NC_035082.1	66569438	.	C	T	.	.	MAF_USDA=7.377
NC_035082.1	66569441	.	T	C	.	.	MAF_USDA=47.059
NC_035082.1	66569489	.	C	T	.	.	MAF_USDA=3.333
NC_035082.1	66569533	.	C	T	.	.	MAF_USDA=7.831
NC_035082.1	66569541	.	T	G	.	.	MAF_USDA=8.333
NC_035082.1	66569553	.	A	T	.	.	MAF_USDA=7.738
NC_035082.1	66569681	.	T	C	.	.	MAF_INRAE=10.127;MAF_USDA=45.882
NC_035082.1	66569748	.	A	T	.	.	MAF_INRAE=8.228;MAF_USDA=31.148
NC_035082.1	66570000	.	G	T	.	.	MAF_INRAE=44.304;MAF_USDA=25.294
NC_035082.1	66570017	.	C	T	.	.	MAF_INRAE=17.089;MAF_USDA=4.118
NC_035082.1	66570119	.	A	T	.	.	MAF_INRAE=48.734;MAF_USDA=17.262
NC_035082.1	66570138	.	G	A	.	.	MAF_INRAE=19.62;MAF_USDA=14.706
NC_035082.1	66570173	.	C	G	.	.	MAF_USDA=13.115
NC_035082.1	66570179	.	C	T	.	.	MAF_INRAE=5.833;MAF_USDA=5.294
NC_035082.1	66570234	.	T	C	.	.	MAF_USDA=42.353
NC_035082.1	66570235	.	G	T	.	.	MAF_USDA=1.639
NC_035082.1	66570271	.	C	T	.	.	MAF_USDA=9.016
NC_035082.1	66570411	.	G	T	.	.	MAF_USDA=25.0
NC_035082.1	66570826	.	A	T	.	.	MAF_USDA=14.583
NC_035082.1	66570841	.	A	G	.	.	MAF_USDA=37.5
NC_035082.1	66570871	.	T	G	.	.	MAF_USDA=43.75
NC_035082.1	66570882	.	G	A	.	.	MAF_USDA=2.083
NC_035082.1	66570895	.	A	G	.	.	MAF_USDA=8.333
NC_035082.1	66570901	.	C	T	.	.	MAF_USDA=8.333
NC_035082.1	66570926	.	G	A	.	.	MAF_USDA=4.706
NC_035082.1	66570947	.	C	A	.	.	MAF_USDA=44.118
NC_035082.1	66570979	.	G	C	.	.	MAF_INRAE=29.167;MAF_USDA=45.294
NC_035082.1	66570998	.	T	C	.	.	MAF_USDA=2.459
NC_035082.1	66571124	.	G	A	.	.	MAF_INRAE=1.667;MAF_USDA=6.25
NC_035082.1	66571133	.	C	T	.	.	MAF_INRAE=9.167
NC_035082.1	66571140	.	T	C	.	.	MAF_INRAE=5.0;MAF_USDA=7.647
NC_035082.1	66571184	.	G	T	.	.	MAF_INRAE=10.526
NC_035082.1	66571198	.	C	T	.	.	MAF_USDA=7.377
NC_035082.1	66571276	.	G	A	.	.	MAF_USDA=3.279
NC_035082.1	66571277	.	T	C	.	.	MAF_USDA=1.639
NC_035082.1	66571499	.	A	G	.	.	MAF_USDA=48.824
NC_035082.1	66571536	.	G	A	.	.	MAF_USDA=5.738
NC_035082.1	66571600	.	A	T	.	.	MAF_USDA=1.639
NC_035082.1	66571654	.	C	T	.	.	MAF_USDA=3.279
NC_035082.1	66571658	.	G	A	.	.	MAF_USDA=1.639
NC_035082.1	66571667	.	T	G	.	.	MAF_INRAE=27.215;MAF_USDA=44.706
NC_035082.1	66571683	.	T	C	.	.	MAF_INRAE=27.215;MAF_USDA=45.833
NC_035082.1	66571737	.	A	G	.	.	MAF_USDA=3.529
NC_035082.1	66571755	.	C	T	.	.	MAF_USDA=4.918
NC_035082.1	66571766	.	A	G	.	.	MAF_INRAE=19.62;MAF_USDA=6.471
NC_035082.1	66571782	.	C	T	.	.	MAF_INRAE=27.215;MAF_USDA=45.882
NC_035082.1	66571861	.	C	T	.	.	MAF_INRAE=43.038;MAF_USDA=25.882
NC_035082.1	66571945	.	A	T	.	.	MAF_USDA=1.639
NC_035082.1	66571955	.	G	C	.	.	MAF_USDA=10.417
NC_035082.1	66571993	.	C	A	.	.	MAF_USDA=6.25
NC_035082.1	66571995	.	C	T	.	.	MAF_INRAE=27.848;MAF_USDA=45.294
NC_035082.1	66572091	.	G	A	.	.	MAF_USDA=1.639
NC_035082.1	66572199	.	T	G	.	.	MAF_INRAE=27.215;MAF_USDA=44.706
NC_035082.1	66572221	.	C	G	.	.	MAF_USDA=9.016
NC_035082.1	66572290	.	G	T	.	.	MAF_INRAE=18.987;MAF_USDA=20.588
NC_035082.1	66572351	.	G	T	.	.	MAF_INRAE=27.848;MAF_USDA=44.118
NC_035082.1	66572355	.	T	C	.	.	MAF_INRAE=30.0;MAF_USDA=44.118
NC_035082.1	66572368	.	C	T	.	.	MAF_USDA=2.976
NC_035082.1	66572471	.	A	C	.	.	MAF_INRAE=31.667;MAF_USDA=42.353
NC_035082.1	66572484	.	T	G	.	.	MAF_USDA=43.529
NC_035082.1	66572575	.	C	T	.	.	MAF_USDA=47.917
NC_035082.1	66572744	.	T	A	.	.	MAF_INRAE=31.013;MAF_USDA=45.294
NC_035082.1	66572797	.	C	A	.	.	MAF_USDA=9.016
NC_035082.1	66572798	.	C	T	.	.	MAF_INRAE=29.114;MAF_USDA=45.882
NC_035082.1	66572901	.	T	G	.	.	MAF_USDA=3.279
NC_035082.1	66572923	.	C	T	.	.	MAF_USDA=11.176
NC_035082.1	66573041	.	C	T	.	.	MAF_USDA=1.639
NC_035082.1	66573179	.	G	A	.	.	MAF_USDA=4.098
NC_035082.1	66573251	.	G	C	.	.	MAF_INRAE=28.481;MAF_USDA=43.75
NC_035082.1	66573269	.	A	G	.	.	MAF_USDA=4.098
NC_035082.1	66573282	.	G	C	.	.	MAF_INRAE=3.333
NC_035082.1	66573344	.	G	A	.	.	MAF_USDA=3.529
NC_035082.1	66573409	.	G	A	.	.	MAF_USDA=37.5
NC_035082.1	66573484	.	G	T	.	.	MAF_USDA=37.5
NC_035082.1	66573503	.	A	G	.	.	MAF_USDA=2.174
NC_035082.1	66573544	.	T	G	.	.	MAF_USDA=41.765
NC_035082.1	66573619	.	T	A	.	.	MAF_INRAE=4.167;MAF_USDA=7.059
NC_035082.1	66573620	.	C	T	.	.	MAF_INRAE=4.167;MAF_USDA=7.059
NC_035082.1	66573624	.	CCAATAATAATTAA	CCAATAATAATTAT	.	.	MAF_USDA=39.583
NC_035082.1	66573637	.	A	T	.	.	MAF_INRAE=27.848;MAF_USDA=40.984
NC_035082.1	66573650	.	T	G	.	.	MAF_INRAE=1.667;MAF_USDA=6.25
NC_035082.1	66573685	.	A	T	.	.	MAF_USDA=3.529
NC_035082.1	66573723	.	C	A	.	.	MAF_INRAE=2.5
NC_035082.1	66573741	.	A	T	.	.	MAF_INRAE=1.667;MAF_USDA=5.882
NC_035082.1	66573760	.	T	C	.	.	MAF_USDA=2.941
NC_035082.1	66573763	.	G	T	.	.	MAF_INRAE=27.848;MAF_USDA=44.118
NC_035082.1	66573795	.	C	A	.	.	MAF_INRAE=32.911;MAF_USDA=9.412
NC_035082.1	66573796	.	C	A	.	.	MAF_INRAE=30.0;MAF_USDA=41.765
NC_035082.1	66573800	.	C	A	.	.	MAF_INRAE=38.333;MAF_USDA=35.882
NC_035082.1	66573849	.	A	G	.	.	MAF_INRAE=8.228;MAF_USDA=14.754
NC_035082.1	66573929	.	A	T	.	.	MAF_USDA=1.639
NC_035082.1	66573968	.	G	A	.	.	MAF_INRAE=1.667;MAF_USDA=6.25
NC_035082.1	66574098	.	G	T	.	.	MAF_INRAE=8.228;MAF_USDA=8.235
NC_035082.1	66574103	.	C	T	.	.	MAF_INRAE=10.526
NC_035082.1	66574126	.	C	A	.	.	MAF_USDA=1.765
NC_035082.1	66574234	.	G	C	.	.	MAF_INRAE=10.526
NC_035082.1	66574255	.	A	C	.	.	MAF_INRAE=19.62;MAF_USDA=6.471
NC_035082.1	66574316	.	T	C	.	.	MAF_USDA=6.25
NC_035082.1	66574349	.	C	T	.	.	MAF_INRAE=5.833;MAF_USDA=5.294
NC_035082.1	66574368	.	C	T	.	.	MAF_INRAE=27.215;MAF_USDA=28.571
NC_035082.1	66574402	.	A	G	.	.	MAF_INRAE=10.526;MAF_USDA=10.417
NC_035082.1	66574526	.	C	A	.	.	MAF_INRAE=10.526
NC_035082.1	66574539	.	C	T	.	.	MAF_INRAE=33.544;MAF_USDA=9.412
NC_035082.1	66574561	.	A	T	.	.	MAF_USDA=2.459
NC_035082.1	66574565	.	G	T	.	.	MAF_USDA=3.279
NC_035082.1	66574593	.	T	C	.	.	MAF_INRAE=18.987;MAF_USDA=11.176
NC_035082.1	66574600	.	C	T	.	.	MAF_USDA=2.941
NC_035082.1	66574698	.	G	T	.	.	MAF_USDA=1.765
NC_035082.1	66574751	.	C	T	.	.	MAF_INRAE=27.848;MAF_USDA=49.412
NC_035082.1	66574824	.	G	C	.	.	MAF_USDA=1.639
NC_035082.1	66574909	.	G	A	.	.	MAF_USDA=1.639
NC_035082.1	66575024	.	C	A	.	.	MAF_INRAE=5.833;MAF_USDA=4.118
NC_035082.1	66575088	.	C	T	.	.	MAF_INRAE=43.671;MAF_USDA=28.824
NC_035082.1	66575151	.	G	A	.	.	MAF_USDA=2.941
NC_035082.1	66575185	.	C	T	.	.	MAF_INRAE=3.333
NC_035082.1	66575201	.	T	C	.	.	MAF_INRAE=27.215;MAF_USDA=49.412
NC_035082.1	66575251	.	G	A	.	.	MAF_INRAE=19.62;MAF_USDA=7.059
NC_035082.1	66575275	.	C	T	.	.	MAF_USDA=2.941
NC_035082.1	66575303	.	G	C	.	.	MAF_USDA=3.279
NC_035082.1	66575342	.	G	A	.	.	MAF_INRAE=5.833;MAF_USDA=7.059
NC_035082.1	66575399	.	C	A	.	.	MAF_USDA=1.765
NC_035082.1	66575534	.	T	A	.	.	MAF_USDA=3.279
NC_035082.1	66575775	.	T	G	.	.	MAF_USDA=1.639
NC_035082.1	66575866	.	G	T	.	.	MAF_INRAE=4.167;MAF_USDA=7.059
NC_035082.1	66575906	.	C	T	.	.	MAF_INRAE=8.228;MAF_USDA=12.941
NC_035082.1	66575973	.	T	C	.	.	MAF_INRAE=27.215;MAF_USDA=48.824
NC_035082.1	66576009	.	A	G	.	.	MAF_INRAE=5.833;MAF_USDA=10.417
NC_035082.1	66576055	.	A	C	.	.	MAF_INRAE=10.526
NC_035082.1	66576204	.	T	C	.	.	MAF_USDA=15.476
NC_035082.1	66576307	.	A	T	.	.	MAF_INRAE=17.089;MAF_USDA=4.118
NC_035082.1	66576501	.	A	G	.	.	MAF_INRAE=44.304;MAF_USDA=24.706
NC_035082.1	66576507	.	G	C	.	.	MAF_USDA=2.941
NC_035082.1	66576517	.	G	A	.	.	MAF_INRAE=10.759;MAF_USDA=12.941
NC_035082.1	66576528	.	G	T	.	.	MAF_USDA=8.333
NC_035082.1	66576564	.	G	A	.	.	MAF_USDA=7.377
NC_035082.1	66576613	.	T	C	.	.	MAF_USDA=3.279
NC_035082.1	66576669	.	C	A	.	.	MAF_INRAE=27.215
NC_035082.1	66576698	.	G	C	.	.	MAF_INRAE=42.105
NC_035082.1	66576796	.	C	T	.	.	MAF_INRAE=21.053;MAF_USDA=46.471
NC_035082.1	66576811	.	T	C	.	.	MAF_INRAE=10.526;MAF_USDA=13.529
NC_035082.1	66576844	.	A	T	.	.	MAF_INRAE=8.333;MAF_USDA=7.647
NC_035082.1	66576946	.	C	T	.	.	MAF_USDA=1.667
NC_035082.1	66577021	.	G	A	.	.	MAF_USDA=2.459
NC_035082.1	66577093	.	G	C	.	.	MAF_USDA=3.279
NC_035082.1	66577210	.	C	T	.	.	MAF_USDA=2.459
NC_035082.1	66577228	.	G	A	.	.	MAF_INRAE=4.167;MAF_USDA=7.059
NC_035082.1	66577243	.	G	C	.	.	MAF_INRAE=1.667;MAF_USDA=6.471
NC_035082.1	66577321	.	A	C	.	.	MAF_USDA=8.333
NC_035082.1	66577328	.	T	C	.	.	MAF_INRAE=5.0
NC_035082.1	66577342	.	C	T	.	.	MAF_INRAE=10.526
NC_035082.1	66577403	.	G	A	.	.	MAF_INRAE=2.5
NC_035082.1	66577406	.	T	A	.	.	MAF_INRAE=2.5
NC_035082.1	66577414	.	A	G	.	.	MAF_INRAE=27.215;MAF_USDA=47.647
NC_035082.1	66577417	.	A	G	.	.	MAF_INRAE=40.0;MAF_USDA=30.0
NC_035082.1	66577446	.	A	G	.	.	MAF_INRAE=5.833
NC_035082.1	66577459	.	G	A	.	.	MAF_INRAE=19.62;MAF_USDA=11.765
NC_035082.1	66577483	.	T	G	.	.	MAF_INRAE=10.526
NC_035082.1	66577582	.	C	T	.	.	MAF_INRAE=27.848;MAF_USDA=47.647
NC_035082.1	66577702	.	A	G	.	.	MAF_INRAE=5.833;MAF_USDA=5.882
NC_035082.1	66577714	.	G	A	.	.	MAF_USDA=1.639
NC_035082.1	66577722	.	T	A	.	.	MAF_INRAE=10.526
NC_035082.1	66577762	.	A	T	.	.	MAF_INRAE=5.833
NC_035082.1	66577809	.	C	T	.	.	MAF_INRAE=8.333;MAF_USDA=7.647
NC_035082.1	66577828	.	T	G	.	.	MAF_USDA=1.176
NC_035082.1	66577834	.	T	G	.	.	MAF_INRAE=19.62;MAF_USDA=15.882
NC_035082.1	66577845	.	A	G	.	.	MAF_INRAE=32.911;MAF_USDA=11.176
NC_035082.1	66577854	.	G	A	.	.	MAF_INRAE=10.526
NC_035082.1	66577888	.	T	G	.	.	MAF_USDA=6.557
NC_035082.1	66577908	.	G	A	.	.	MAF_INRAE=10.526;MAF_USDA=2.459
NC_035082.1	66577922	.	A	T	.	.	MAF_INRAE=43.671;MAF_USDA=25.294
NC_035082.1	66578002	.	T	G	.	.	MAF_INRAE=49.367;MAF_USDA=31.765
NC_035082.1	66578023	.	A	C	.	.	MAF_USDA=2.459
NC_035082.1	66578045	.	G	T	.	.	MAF_USDA=2.459
NC_035082.1	66578066	.	A	C	.	.	MAF_USDA=25.0
NC_035082.1	66578072	.	A	T	.	.	MAF_USDA=14.583
NC_035082.1	66578073	.	A	T	.	.	MAF_USDA=14.583
NC_035082.1	66578105	.	G	A	.	.	MAF_INRAE=8.228;MAF_USDA=12.941
NC_035082.1	66578112	.	T	A	.	.	MAF_INRAE=8.333;MAF_USDA=11.176
NC_035082.1	66578135	.	A	C	.	.	MAF_INRAE=22.152;MAF_USDA=16.471
NC_035082.1	66578220	.	C	A	.	.	MAF_INRAE=25.949;MAF_USDA=17.059
NC_035082.1	66578268	.	C	T	.	.	MAF_USDA=2.083
NC_035082.1	66578294	.	C	A	.	.	MAF_INRAE=44.304;MAF_USDA=23.529
NC_035082.1	66578304	.	G	T	.	.	MAF_INRAE=28.481;MAF_USDA=18.824
NC_035082.1	66578313	.	C	T	.	.	MAF_INRAE=8.861;MAF_USDA=7.059
NC_035082.1	66578341	.	A	T	.	.	MAF_USDA=9.016
NC_035082.1	66578353	.	G	A	.	.	MAF_INRAE=2.5
NC_035082.1	66578359	.	A	G	.	.	MAF_INRAE=35.443;MAF_USDA=17.059
NC_035082.1	66578411	.	A	G	.	.	MAF_INRAE=1.667;MAF_USDA=2.941
NC_035082.1	66578439	.	T	C	.	.	MAF_INRAE=10.526;MAF_USDA=37.647
NC_035082.1	66578452	.	G	A	.	.	MAF_INRAE=10.127;MAF_USDA=8.235
NC_035082.1	66578627	.	A	T	.	.	MAF_USDA=12.5
NC_035082.1	66578630	.	C	A	.	.	MAF_USDA=2.459
NC_035082.1	66582854	.	A	T	.	.	MAF_USDA=7.377
NC_035082.1	66582877	.	A	T	.	.	MAF_INRAE=8.333;MAF_USDA=11.176
NC_035082.1	66582937	.	T	C	.	.	MAF_USDA=6.557
NC_035082.1	66582984	.	G	A	.	.	MAF_USDA=2.459
NC_035082.1	66583001	.	G	A	.	.	MAF_INRAE=47.468;MAF_USDA=33.529
NC_035082.1	66583154	.	T	G	.	.	MAF_INRAE=3.333
NC_035082.1	66583178	.	A	G	.	.	MAF_INRAE=24.051;MAF_USDA=18.235
NC_035082.1	66583204	.	G	A	.	.	MAF_USDA=8.824
NC_035082.1	66583216	.	A	C	.	.	MAF_INRAE=48.101;MAF_USDA=36.471
NC_035082.1	66583252	.	A	T	.	.	MAF_USDA=7.377
NC_035082.1	66583326	.	C	T	.	.	MAF_INRAE=10.0;MAF_USDA=11.765
NC_035082.1	66583333	.	T	A	.	.	MAF_USDA=1.639
NC_035082.1	66583334	.	C	A	.	.	MAF_USDA=1.639
NC_035082.1	66583336	.	T	A	.	.	MAF_USDA=1.639
NC_035082.1	66583338	.	T	G	.	.	MAF_USDA=1.639
NC_035082.1	66583339	.	T	A	.	.	MAF_USDA=1.639
NC_035082.1	66583386	.	T	C	.	.	MAF_INRAE=1.667;MAF_USDA=6.25
NC_035082.1	66583481	.	T	G	.	.	MAF_INRAE=43.671;MAF_USDA=34.118
NC_035082.1	66583493	.	C	T	.	.	MAF_INRAE=17.089;MAF_USDA=4.118
NC_035082.1	66583508	.	T	G	.	.	MAF_INRAE=17.089;MAF_USDA=22.941
NC_035082.1	66583546	.	C	A	.	.	MAF_USDA=6.173
NC_035082.1	66583572	.	G	A	.	.	MAF_USDA=24.074
NC_035082.1	66583631	.	T	C	.	.	MAF_USDA=10.366
NC_035082.1	66583699	.	G	A	.	.	MAF_USDA=4.375
NC_035082.1	66583720	.	T	A	.	.	MAF_USDA=25.309
NC_035082.1	66583727	.	A	G	.	.	MAF_USDA=35.185
NC_035082.1	66583734	.	A	G	.	.	MAF_USDA=25.926
NC_035082.1	66583760	.	C	G	.	.	MAF_USDA=1.695
NC_035082.1	66583780	.	G	A	.	.	MAF_USDA=1.695
NC_035082.1	66583786	.	G	A	.	.	MAF_USDA=1.695
NC_035082.1	66583809	.	G	A	.	.	MAF_USDA=1.695
NC_035082.1	66583818	.	C	T	.	.	MAF_USDA=6.818
NC_035082.1	66583902	.	C	T	.	.	MAF_INRAE=12.658;MAF_USDA=18.235
NC_035082.1	66583903	.	G	T	.	.	MAF_INRAE=8.333;MAF_USDA=7.059
NC_035082.1	66583904	.	C	T	.	.	MAF_INRAE=8.333;MAF_USDA=7.059
NC_035082.1	66583912	.	A	G	.	.	MAF_INRAE=49.367;MAF_USDA=15.294
NC_035082.1	66583924	.	G	C	.	.	MAF_INRAE=5.696;MAF_USDA=5.882
NC_035082.1	66583931	.	T	C	.	.	MAF_USDA=1.639
NC_035082.1	66583933	.	C	A	.	.	MAF_INRAE=3.333;MAF_USDA=4.706
NC_035082.1	66583939	.	T	A	.	.	MAF_USDA=1.639
NC_035082.1	66584024	.	C	T	.	.	MAF_INRAE=5.833;MAF_USDA=12.5
NC_035082.1	66584161	.	T	A	.	.	MAF_INRAE=43.671;MAF_USDA=47.059
NC_035082.1	66584183	.	G	T	.	.	MAF_USDA=1.639
NC_035082.1	66584193	.	C	T	.	.	MAF_INRAE=8.333;MAF_USDA=2.083
NC_035082.1	66584231	.	G	A	.	.	MAF_INRAE=10.526
NC_035082.1	66584251	.	T	A	.	.	MAF_INRAE=8.861;MAF_USDA=17.059
NC_035082.1	66584310	.	G	A	.	.	MAF_USDA=21.176
NC_035082.1	66584315	.	A	T	.	.	MAF_USDA=2.083
NC_035082.1	66584316	.	A	C	.	.	MAF_USDA=2.083
NC_035082.1	66584360	.	G	A	.	.	MAF_INRAE=18.987;MAF_USDA=7.647
NC_035082.1	66584361	.	C	A	.	.	MAF_INRAE=21.667;MAF_USDA=7.647
NC_035082.1	66584366	.	T	C	.	.	MAF_INRAE=5.696;MAF_USDA=5.882
NC_035082.1	66584384	.	C	A	.	.	MAF_INRAE=10.526;MAF_USDA=9.016
NC_035082.1	66584393	.	G	C	.	.	MAF_USDA=2.459
NC_035082.1	66584417	.	A	G	.	.	MAF_USDA=1.639
NC_035082.1	66584419	.	T	G	.	.	MAF_USDA=21.176
NC_035082.1	66584424	.	A	G	.	.	MAF_INRAE=10.759;MAF_USDA=18.824
NC_035082.1	66584485	.	G	T	.	.	MAF_USDA=4.098
NC_035082.1	66584493	.	T	G	.	.	MAF_INRAE=30.38;MAF_USDA=33.529
NC_035082.1	66584521	.	A	G	.	.	MAF_INRAE=17.722;MAF_USDA=3.529
NC_035082.1	66584552	.	C	A	.	.	MAF_INRAE=34.177;MAF_USDA=8.824
NC_035082.1	66584566	.	T	G	.	.	MAF_USDA=21.765
NC_035082.1	66584673	.	A	T	.	.	MAF_USDA=1.639
NC_035082.1	66584834	.	C	T	.	.	MAF_INRAE=41.139;MAF_USDA=48.235
NC_035082.1	66584917	.	G	A	.	.	MAF_USDA=3.279
NC_035082.1	66584956	.	C	T	.	.	MAF_INRAE=10.526;MAF_USDA=17.059
NC_035082.1	66584977	.	G	A	.	.	MAF_USDA=45.833
NC_035082.1	66585183	.	T	A	.	.	MAF_USDA=10.417
NC_035082.1	66585217	.	G	A	.	.	MAF_USDA=33.333
NC_035082.1	66585248	.	A	G	.	.	MAF_USDA=22.917
NC_035082.1	66585305	.	C	G	.	.	MAF_USDA=2.459
NC_035082.1	66585312	.	G	C	.	.	MAF_USDA=7.647
NC_035082.1	66585405	.	C	A	.	.	MAF_USDA=6.557
NC_035082.1	66585473	.	G	A	.	.	MAF_INRAE=30.38;MAF_USDA=31.765
NC_035082.1	66585518	.	A	G	.	.	MAF_INRAE=17.089;MAF_USDA=3.529
NC_035082.1	66585530	.	T	A	.	.	MAF_INRAE=10.127;MAF_USDA=19.412
NC_035082.1	66585543	.	C	A	.	.	MAF_USDA=9.016
NC_035082.1	66585561	.	T	C	.	.	MAF_USDA=8.333
NC_035082.1	66585643	.	G	A	.	.	MAF_INRAE=33.333
NC_035082.1	66585645	.	G	C	.	.	MAF_INRAE=33.333;MAF_USDA=41.667
NC_035082.1	66585646	.	C	A	.	.	MAF_INRAE=42.105
NC_035082.1	66585655	.	A	G	.	.	MAF_USDA=1.639
NC_035082.1	66585660	.	G	A	.	.	MAF_INRAE=31.013;MAF_USDA=31.765
NC_035082.1	66585689	.	G	A	.	.	MAF_USDA=7.647
NC_035082.1	66585704	.	T	C	.	.	MAF_USDA=33.333
NC_035082.1	66585720	.	G	A	.	.	MAF_USDA=5.357
NC_035082.1	66585724	.	T	C	.	.	MAF_INRAE=10.526;MAF_USDA=19.412
NC_035082.1	66585736	.	G	A	.	.	MAF_USDA=20.0
NC_035082.1	66585831	.	A	G	.	.	MAF_INRAE=19.62;MAF_USDA=5.882
NC_035082.1	66585873	.	A	C	.	.	MAF_USDA=1.639
NC_035082.1	66585919	.	G	A	.	.	MAF_INRAE=5.0;MAF_USDA=5.294
NC_035082.1	66585931	.	C	T	.	.	MAF_INRAE=17.089;MAF_USDA=4.118
NC_035082.1	66585970	.	A	T	.	.	MAF_USDA=2.459
NC_035082.1	66585982	.	C	T	.	.	MAF_USDA=6.557
NC_035082.1	66585989	.	T	C	.	.	MAF_INRAE=10.759;MAF_USDA=40.588
NC_035082.1	66586011	.	C	A	.	.	MAF_INRAE=45.57;MAF_USDA=22.941
NC_035082.1	66586049	.	C	A	.	.	MAF_INRAE=19.62;MAF_USDA=12.353
NC_035082.1	66586077	.	T	G	.	.	MAF_INRAE=5.833;MAF_USDA=5.294
NC_035082.1	66586084	.	T	C	.	.	MAF_USDA=3.279
NC_035082.1	66586133	.	A	C	.	.	MAF_USDA=3.279
NC_035082.1	66586184	.	C	A	.	.	MAF_INRAE=20.886;MAF_USDA=12.5
NC_035082.1	66586290	.	A	T	.	.	MAF_USDA=7.5
NC_035082.1	66586321	.	G	A	.	.	MAF_USDA=10.417
NC_035082.1	66586326	.	A	T	.	.	MAF_INRAE=10.526;MAF_USDA=6.25
NC_035082.1	66586364	.	A	T	.	.	MAF_USDA=1.639
NC_035082.1	66586385	.	A	C	.	.	MAF_USDA=33.735
NC_035082.1	66586394	.	C	A	.	.	MAF_USDA=49.398
NC_035082.1	66586418	.	C	T	.	.	MAF_USDA=15.663
NC_035082.1	66586419	.	G	A	.	.	MAF_USDA=6.024
NC_035082.1	66586519	.	T	G	.	.	MAF_USDA=44.048
NC_035082.1	66586533	.	A	G	.	.	MAF_USDA=44.643
NC_035082.1	66586637	.	C	A	.	.	MAF_USDA=5.833
NC_035082.1	66586640	.	T	A	.	.	MAF_USDA=26.087
NC_035082.1	66586667	.	ATTTTTTTC	ATTTTTTTT	.	.	MAF_USDA=40.476
NC_035082.1	66586676	.	C	T	.	.	MAF_USDA=29.012
NC_035082.1	66586677	.	C	T	.	.	MAF_USDA=29.012
NC_035082.1	66586735	.	A	G	.	.	MAF_USDA=4.819
NC_035082.1	66586832	.	T	C	.	.	MAF_USDA=1.765
NC_035082.1	66586839	.	G	A	.	.	MAF_INRAE=10.127;MAF_USDA=17.647
NC_035082.1	66586919	.	G	T	.	.	MAF_INRAE=8.333;MAF_USDA=2.083
NC_035082.1	66586973	.	T	A	.	.	MAF_INRAE=25.949;MAF_USDA=34.706
NC_035082.1	66587018	.	G	T	.	.	MAF_USDA=21.176
NC_035082.1	66587083	.	A	C	.	.	MAF_USDA=3.279
NC_035082.1	66587367	.	A	G	.	.	MAF_INRAE=30.38;MAF_USDA=31.176
NC_035082.1	66587376	.	T	G	.	.	MAF_INRAE=19.62;MAF_USDA=11.765
NC_035082.1	66587392	.	T	C	.	.	MAF_INRAE=10.759;MAF_USDA=41.071
NC_035082.1	66587486	.	T	C	.	.	MAF_INRAE=16.456;MAF_USDA=3.529
NC_035082.1	66587489	.	T	C	.	.	MAF_USDA=14.118
NC_035082.1	66587529	.	G	T	.	.	MAF_USDA=6.557
NC_035082.1	66587613	.	G	A	.	.	MAF_INRAE=34.81;MAF_USDA=35.294
NC_035082.1	66587669	.	T	G	.	.	MAF_USDA=2.459
NC_035082.1	66587717	.	G	C	.	.	MAF_INRAE=15.823;MAF_USDA=4.918
NC_035082.1	66587737	.	G	T	.	.	MAF_USDA=1.639
NC_035082.1	66587816	.	G	T	.	.	MAF_INRAE=18.987;MAF_USDA=11.765
NC_035082.1	66587906	.	T	C	.	.	MAF_USDA=7.377
NC_035082.1	66587967	.	G	T	.	.	MAF_USDA=4.098
NC_035082.1	66588080	.	T	A	.	.	MAF_INRAE=45.57;MAF_USDA=21.176
NC_035082.1	66588087	.	C	T	.	.	MAF_USDA=3.279
NC_035082.1	66588180	.	A	G	.	.	MAF_INRAE=47.368;MAF_USDA=18.824
NC_035082.1	66588361	.	C	T	.	.	MAF_INRAE=8.333;MAF_USDA=7.143
NC_035082.1	66588421	.	A	G	.	.	MAF_USDA=21.176
NC_035082.1	66588448	.	T	G	.	.	MAF_INRAE=5.0;MAF_USDA=4.706
NC_035082.1	66588452	.	C	G	.	.	MAF_INRAE=8.228;MAF_USDA=12.941
NC_035082.1	66588502	.	A	G	.	.	MAF_INRAE=10.127;MAF_USDA=14.706
NC_035082.1	66588526	.	G	T	.	.	MAF_INRAE=4.167;MAF_USDA=4.706
NC_035082.1	66588674	.	A	G	.	.	MAF_USDA=2.459
NC_035082.1	66588750	.	A	G	.	.	MAF_INRAE=5.833;MAF_USDA=3.571
NC_035082.1	66588751	.	AAATTCTATATTGTAA	AAATTCTATATTGTAG	.	.	MAF_USDA=18.75
NC_035082.1	66588766	.	A	G	.	.	MAF_INRAE=10.526;MAF_USDA=16.667
NC_035082.1	66588848	.	G	T	.	.	MAF_INRAE=4.167;MAF_USDA=4.706
NC_035082.1	66588852	.	A	G	.	.	MAF_USDA=3.279
NC_035082.1	66588854	.	G	A	.	.	MAF_INRAE=5.0;MAF_USDA=4.706
NC_035082.1	66590896	.	G	T	.	.	MAF_INRAE=5.0;MAF_USDA=7.059
NC_035082.1	66590898	.	T	C	.	.	MAF_USDA=6.471
NC_035082.1	66590921	.	A	T	.	.	MAF_USDA=6.557
NC_035082.1	66590948	.	T	A	.	.	MAF_INRAE=5.833;MAF_USDA=4.118
NC_035082.1	66590989	.	T	C	.	.	MAF_INRAE=5.833;MAF_USDA=7.059
NC_035082.1	66591012	.	C	A	.	.	MAF_USDA=4.098
NC_035082.1	66591116	.	C	G	.	.	MAF_INRAE=28.333;MAF_USDA=15.854
NC_035082.1	66591173	.	T	C	.	.	MAF_INRAE=8.333;MAF_USDA=7.317
NC_035082.1	66591204	.	C	T	.	.	MAF_USDA=8.537
NC_035082.1	66591235	.	T	C	.	.	MAF_INRAE=19.62;MAF_USDA=12.353
NC_035082.1	66591272	.	T	C	.	.	MAF_USDA=14.706
NC_035082.1	66591329	.	C	T	.	.	MAF_INRAE=5.833;MAF_USDA=7.647
NC_035082.1	66591487	.	C	G	.	.	MAF_INRAE=10.759;MAF_USDA=42.941
NC_035082.1	66591646	.	T	C	.	.	MAF_INRAE=24.051;MAF_USDA=20.588
NC_035082.1	66591647	.	A	C	.	.	MAF_INRAE=4.43;MAF_USDA=6.471
NC_035082.1	66591820	.	A	T	.	.	MAF_USDA=1.639
NC_035082.1	66591828	.	T	G	.	.	MAF_INRAE=24.051;MAF_USDA=20.0
NC_035082.1	66591867	.	C	T	.	.	MAF_INRAE=8.228;MAF_USDA=13.095
NC_035082.1	66591962	.	C	G	.	.	MAF_INRAE=24.051;MAF_USDA=19.412
NC_035082.1	66591974	.	C	A	.	.	MAF_USDA=1.639
NC_035082.1	66591994	.	C	T	.	.	MAF_INRAE=19.62;MAF_USDA=12.353
NC_035082.1	66592011	.	T	C	.	.	MAF_INRAE=11.392;MAF_USDA=15.294
NC_035082.1	66592131	.	C	T	.	.	MAF_INRAE=5.833;MAF_USDA=4.118
NC_035082.1	66592233	.	C	T	.	.	MAF_USDA=1.639
NC_035082.1	66592289	.	C	T	.	.	MAF_INRAE=19.62;MAF_USDA=12.353
NC_035082.1	66592291	.	C	T	.	.	MAF_USDA=1.639
NC_035082.1	66592336	.	T	C	.	.	MAF_USDA=2.459
NC_035082.1	66592368	.	T	C	.	.	MAF_USDA=22.941
NC_035082.1	66592398	.	T	C	.	.	MAF_USDA=6.25
NC_035082.1	66592419	.	C	T	.	.	MAF_INRAE=5.833;MAF_USDA=7.647
NC_035082.1	66592465	.	G	T	.	.	MAF_USDA=1.639
NC_035082.1	66592495	.	T	C	.	.	MAF_INRAE=17.089;MAF_USDA=2.941
NC_035082.1	66592518	.	G	T	.	.	MAF_INRAE=20.253;MAF_USDA=12.353
NC_035082.1	66592558	.	C	T	.	.	MAF_USDA=4.098
NC_035082.1	66592577	.	C	T	.	.	MAF_INRAE=2.5
NC_035082.1	66592599	.	A	T	.	.	MAF_USDA=2.459
NC_035082.1	66592602	.	C	T	.	.	MAF_INRAE=23.418;MAF_USDA=20.588
NC_035082.1	66592630	.	T	C	.	.	MAF_INRAE=12.025;MAF_USDA=44.118
NC_035082.1	66592648	.	G	A	.	.	MAF_USDA=33.333
NC_035082.1	66592684	.	T	A	.	.	MAF_USDA=2.459
NC_035082.1	66592734	.	T	G	.	.	MAF_USDA=4.918
NC_035082.1	66592767	.	C	T	.	.	MAF_INRAE=10.526;MAF_USDA=9.836
NC_035082.1	66592834	.	G	A	.	.	MAF_USDA=34.706
NC_035082.1	66592905	.	T	A	.	.	MAF_USDA=10.417
NC_035082.1	66594104	.	C	G	.	.	MAF_USDA=16.667
NC_035082.1	66594146	.	A	G	.	.	MAF_USDA=33.133
NC_035082.1	66594183	.	C	A	.	.	MAF_USDA=1.639
NC_035082.1	66594232	.	G	A	.	.	MAF_USDA=1.639
NC_035082.1	66594258	.	T	C	.	.	MAF_USDA=1.639
NC_035082.1	66594296	.	G	A	.	.	MAF_USDA=10.588
NC_035082.1	66594298	.	C	A	.	.	MAF_USDA=2.459
NC_035082.1	66594303	.	C	T	.	.	MAF_INRAE=21.053;MAF_USDA=20.588
NC_035082.1	66594307	.	A	G	.	.	MAF_USDA=2.459
NC_035082.1	66594308	.	A	T	.	.	MAF_USDA=2.459
NC_035082.1	66594326	.	A	G	.	.	MAF_USDA=1.639
NC_035082.1	66594382	.	T	C	.	.	MAF_INRAE=10.526;MAF_USDA=8.235
NC_035082.1	66594391	.	G	A	.	.	MAF_INRAE=10.526;MAF_USDA=31.176
NC_035082.1	66594421	.	C	A	.	.	MAF_USDA=2.459
NC_035082.1	66594422	.	G	A	.	.	MAF_INRAE=32.911;MAF_USDA=17.059
NC_035082.1	66594427	.	A	G	.	.	MAF_INRAE=3.333
NC_035082.1	66594519	.	G	A	.	.	MAF_USDA=1.639
NC_035082.1	66594529	.	C	T	.	.	MAF_INRAE=3.797;MAF_USDA=6.471
NC_035082.1	66594596	.	G	A	.	.	MAF_INRAE=1.667;MAF_USDA=6.25
NC_035082.1	66594611	.	T	G	.	.	MAF_USDA=1.639
NC_035082.1	66594612	.	T	A	.	.	MAF_USDA=3.279
NC_035082.1	66594780	.	C	A	.	.	MAF_INRAE=10.526;MAF_USDA=6.522
NC_035082.1	66594842	.	C	A	.	.	MAF_USDA=1.639
NC_035082.1	66594861	.	C	T	.	.	MAF_USDA=1.667
NC_035082.1	66594865	.	C	T	.	.	MAF_INRAE=16.667;MAF_USDA=3.571
NC_035082.1	66594867	.	T	G	.	.	MAF_USDA=1.667
NC_035082.1	66594893	.	C	A	.	.	MAF_INRAE=18.333
NC_035082.1	66594899	.	C	T	.	.	MAF_INRAE=17.5;MAF_USDA=2.941
NC_035082.1	66594982	.	A	G	.	.	MAF_INRAE=46.203;MAF_USDA=16.667
NC_035082.1	66595033	.	G	A	.	.	MAF_INRAE=9.167;MAF_USDA=8.235
NC_035082.1	66595210	.	A	C	.	.	MAF_USDA=1.765
NC_035082.1	66595266	.	C	A	.	.	MAF_USDA=4.098
NC_035082.1	66595325	.	G	A	.	.	MAF_USDA=2.459
NC_035082.1	66595330	.	G	C	.	.	MAF_USDA=1.639
NC_035082.1	66595382	.	T	G	.	.	MAF_INRAE=5.833;MAF_USDA=10.0
NC_035082.1	66595385	.	G	T	.	.	MAF_INRAE=5.833;MAF_USDA=5.882
NC_035082.1	66595407	.	A	C	.	.	MAF_INRAE=34.81;MAF_USDA=15.294
NC_035082.1	66595460	.	G	A	.	.	MAF_USDA=2.459
NC_035082.1	66595517	.	T	G	.	.	MAF_INRAE=41.139;MAF_USDA=23.529
NC_035082.1	66595537	.	G	A	.	.	MAF_INRAE=5.063;MAF_USDA=22.941
NC_035082.1	66595586	.	C	T	.	.	MAF_USDA=4.918
NC_035082.1	66595587	.	G	A	.	.	MAF_INRAE=34.81;MAF_USDA=11.176
NC_035082.1	66595610	.	T	C	.	.	MAF_INRAE=34.81;MAF_USDA=16.471
NC_035082.1	66595618	.	G	A	.	.	MAF_INRAE=5.696
NC_035082.1	66595632	.	G	T	.	.	MAF_USDA=3.279
NC_035082.1	66595653	.	C	A	.	.	MAF_INRAE=27.848;MAF_USDA=28.824
NC_035082.1	66595665	.	A	G	.	.	MAF_INRAE=47.468;MAF_USDA=42.353
NC_035082.1	66595789	.	C	G	.	.	MAF_USDA=1.639
NC_035082.1	66595841	.	T	A	.	.	MAF_INRAE=46.203;MAF_USDA=29.412
NC_035082.1	66595891	.	T	A	.	.	MAF_INRAE=7.5;MAF_USDA=8.824
NC_035082.1	66596026	.	A	T	.	.	MAF_USDA=1.639
NC_035082.1	66596073	.	T	A	.	.	MAF_INRAE=4.43;MAF_USDA=7.059
NC_035082.1	66596075	.	AAG	AAA	.	.	MAF_USDA=25.0
NC_035082.1	66596077	.	G	A	.	.	MAF_INRAE=27.5;MAF_USDA=23.77
NC_035082.1	66596080	.	A	T	.	.	MAF_INRAE=35.833;MAF_USDA=33.333
NC_035082.1	66596081	.	A	C	.	.	MAF_USDA=7.377
NC_035082.1	66596082	.	T	G	.	.	MAF_USDA=2.459
NC_035082.1	66596091	.	G	A	.	.	MAF_INRAE=4.43;MAF_USDA=6.557
NC_035082.1	66596149	.	G	T	.	.	MAF_INRAE=11.667
NC_035082.1	66596267	.	G	T	.	.	MAF_INRAE=6.962;MAF_USDA=12.941
NC_035082.1	66596410	.	C	A	.	.	MAF_USDA=1.639
NC_035082.1	66596476	.	C	T	.	.	MAF_USDA=7.647
NC_035082.1	66596549	.	C	A	.	.	MAF_USDA=18.75
NC_035082.1	66596560	.	C	G	.	.	MAF_USDA=2.083
NC_035082.1	66596570	.	G	C	.	.	MAF_INRAE=8.228;MAF_USDA=8.333
NC_035082.1	66596624	.	A	G	.	.	MAF_INRAE=45.57;MAF_USDA=27.647
NC_035082.1	66596637	.	G	A	.	.	MAF_USDA=8.824
NC_035082.1	66596643	.	G	T	.	.	MAF_INRAE=45.57;MAF_USDA=31.176
NC_035082.1	66596688	.	C	T	.	.	MAF_USDA=2.353
NC_035082.1	66596701	.	G	A	.	.	MAF_INRAE=41.772;MAF_USDA=45.294
NC_035082.1	66596705	.	G	T	.	.	MAF_INRAE=5.833;MAF_USDA=1.639
NC_035082.1	66596706	.	G	T	.	.	MAF_INRAE=5.833;MAF_USDA=1.639
NC_035082.1	66596720	.	G	C	.	.	MAF_USDA=2.353
NC_035082.1	66596763	.	C	T	.	.	MAF_INRAE=12.658;MAF_USDA=20.0
NC_035082.1	66596808	.	C	T	.	.	MAF_INRAE=4.43
NC_035082.1	66596859	.	G	A	.	.	MAF_INRAE=12.658;MAF_USDA=20.588
NC_035082.1	66596908	.	G	T	.	.	MAF_INRAE=8.333;MAF_USDA=2.083
NC_035082.1	66596927	.	A	G	.	.	MAF_INRAE=37.975;MAF_USDA=41.176
NC_035082.1	66596932	.	A	G	.	.	MAF_INRAE=28.481;MAF_USDA=25.882
NC_035082.1	66596944	.	A	G	.	.	MAF_INRAE=10.526
NC_035082.1	66597073	.	C	T	.	.	MAF_INRAE=39.241;MAF_USDA=41.176
NC_035082.1	66597167	.	G	A	.	.	MAF_INRAE=18.354;MAF_USDA=13.529
NC_035082.1	66597184	.	C	A	.	.	MAF_INRAE=18.354;MAF_USDA=7.647
NC_035082.1	66597190	.	T	G	.	.	MAF_INRAE=13.291;MAF_USDA=19.412
NC_035082.1	66597198	.	G	T	.	.	MAF_INRAE=45.57;MAF_USDA=36.471
NC_035082.1	66597204	.	C	A	.	.	MAF_INRAE=45.57;MAF_USDA=35.882
NC_035082.1	66597221	.	G	A	.	.	MAF_USDA=1.639
NC_035082.1	66597268	.	T	A	.	.	MAF_INRAE=12.025;MAF_USDA=20.0
NC_035082.1	66597311	.	C	T	.	.	MAF_INRAE=12.658;MAF_USDA=20.0
NC_035082.1	66597417	.	C	G	.	.	MAF_INRAE=8.228;MAF_USDA=27.059
NC_035082.1	66597435	.	G	C	.	.	MAF_USDA=1.639
NC_035082.1	66597538	.	C	T	.	.	MAF_INRAE=7.5;MAF_USDA=20.833
NC_035082.1	66597623	.	T	A	.	.	MAF_USDA=1.176
NC_035082.1	66597649	.	T	G	.	.	MAF_INRAE=10.526
NC_035082.1	66597660	.	G	T	.	.	MAF_INRAE=7.595;MAF_USDA=12.941
NC_035082.1	66597709	.	A	C	.	.	MAF_INRAE=7.5
NC_035082.1	66597743	.	A	C	.	.	MAF_USDA=1.639
NC_035082.1	66597764	.	G	T	.	.	MAF_USDA=1.639
NC_035082.1	66597767	.	G	T	.	.	MAF_INRAE=5.063;MAF_USDA=7.059
NC_035082.1	66597772	.	G	A	.	.	MAF_INRAE=12.658;MAF_USDA=20.588
NC_035082.1	66597787	.	G	A	.	.	MAF_INRAE=4.43;MAF_USDA=7.647
NC_035082.1	66597852	.	T	A	.	.	MAF_INRAE=12.658;MAF_USDA=21.176
NC_035082.1	66597869	.	C	T	.	.	MAF_USDA=8.197
NC_035082.1	66597967	.	T	A	.	.	MAF_USDA=1.639
NC_035082.1	66598017	.	T	G	.	.	MAF_USDA=1.667
NC_035082.1	66598038	.	A	G	.	.	MAF_INRAE=14.557;MAF_USDA=8.235
NC_035082.1	66598044	.	C	T	.	.	MAF_INRAE=8.228;MAF_USDA=12.941
NC_035082.1	66598131	.	G	A	.	.	MAF_USDA=1.176
NC_035082.1	66598175	.	A	C	.	.	MAF_USDA=5.882
NC_035082.1	66598291	.	T	C	.	.	MAF_USDA=7.059
NC_035082.1	66598305	.	T	C	.	.	MAF_USDA=31.765
NC_035082.1	66598319	.	G	A	.	.	MAF_USDA=11.765
NC_035082.1	66598337	.	T	A	.	.	MAF_USDA=5.294
NC_035082.1	66598398	.	A	T	.	.	MAF_USDA=2.083
NC_035082.1	66603544	.	G	A	.	.	MAF_USDA=6.25
NC_035082.1	66603563	.	T	A	.	.	MAF_USDA=10.417
NC_035082.1	66603666	.	G	A	.	.	MAF_USDA=4.918
NC_035082.1	66603760	.	G	A	.	.	MAF_INRAE=18.987;MAF_USDA=7.647
NC_035082.1	66603808	.	G	A	.	.	MAF_INRAE=19.62;MAF_USDA=13.855
NC_035082.1	66603819	.	A	G	.	.	MAF_INRAE=5.833;MAF_USDA=7.738
NC_035082.1	66603858	.	C	A	.	.	MAF_USDA=1.19
NC_035082.1	66603919	.	G	T	.	.	MAF_INRAE=28.481;MAF_USDA=25.301
NC_035082.1	66603950	.	A	C	.	.	MAF_INRAE=10.526
NC_035082.1	66603969	.	C	T	.	.	MAF_USDA=1.639
NC_035082.1	66603970	.	G	T	.	.	MAF_INRAE=32.278;MAF_USDA=9.412
NC_035082.1	66603974	.	T	G	.	.	MAF_INRAE=29.167;MAF_USDA=10.588
NC_035082.1	66604000	.	C	T	.	.	MAF_INRAE=8.861;MAF_USDA=14.706
NC_035082.1	66604020	.	T	A	.	.	MAF_USDA=8.197
NC_035082.1	66604021	.	T	G	.	.	MAF_INRAE=37.975;MAF_USDA=40.588
NC_035082.1	66604022	.	G	T	.	.	MAF_INRAE=33.333;MAF_USDA=40.588
NC_035082.1	66604056	.	G	A	.	.	MAF_USDA=1.639
NC_035082.1	66604096	.	G	A	.	.	MAF_INRAE=18.987;MAF_USDA=13.529
NC_035082.1	66604210	.	C	T	.	.	MAF_INRAE=32.911;MAF_USDA=11.176
NC_035082.1	66604211	.	A	G	.	.	MAF_INRAE=8.228;MAF_USDA=11.765
NC_035082.1	66604220	.	C	T	.	.	MAF_INRAE=32.911;MAF_USDA=11.765
NC_035082.1	66604263	.	G	A	.	.	MAF_INRAE=8.861;MAF_USDA=15.294
NC_035082.1	66604295	.	C	T	.	.	MAF_INRAE=5.833
NC_035082.1	66604307	.	C	T	.	.	MAF_USDA=1.639
NC_035082.1	66604308	.	G	A	.	.	MAF_INRAE=19.62;MAF_USDA=13.529
NC_035082.1	66604426	.	G	A	.	.	MAF_USDA=12.5
NC_035082.1	66604497	.	C	T	.	.	MAF_USDA=9.836
NC_035082.1	66604580	.	T	A	.	.	MAF_INRAE=27.215;MAF_USDA=27.059
NC_035082.1	66604713	.	C	T	.	.	MAF_USDA=1.639
NC_035082.1	66604744	.	C	T	.	.	MAF_INRAE=8.228;MAF_USDA=12.941
NC_035082.1	66604877	.	G	C	.	.	MAF_INRAE=8.228;MAF_USDA=14.118
NC_035082.1	66604895	.	C	T	.	.	MAF_INRAE=38.608;MAF_USDA=31.765
NC_035082.1	66605006	.	C	A	.	.	MAF_USDA=5.738
NC_035082.1	66605099	.	T	C	.	.	MAF_INRAE=16.456;MAF_USDA=25.294
NC_035082.1	66605133	.	G	A	.	.	MAF_INRAE=19.62;MAF_USDA=13.529
NC_035082.1	66605213	.	C	T	.	.	MAF_INRAE=4.43
NC_035082.1	66605236	.	G	A	.	.	MAF_USDA=2.459
NC_035082.1	66605444	.	C	A	.	.	MAF_INRAE=21.053;MAF_USDA=12.353
NC_035082.1	66605445	.	A	C	.	.	MAF_INRAE=21.667;MAF_USDA=15.294
NC_035082.1	66605463	.	C	A	.	.	MAF_USDA=3.279
NC_035082.1	66605464	.	G	A	.	.	MAF_INRAE=19.62;MAF_USDA=12.5
NC_035082.1	66605499	.	G	A	.	.	MAF_INRAE=19.62;MAF_USDA=12.353
NC_035082.1	66605515	.	G	A	.	.	MAF_INRAE=3.333;MAF_USDA=9.016
NC_035082.1	66605573	.	T	G	.	.	MAF_INRAE=40.833;MAF_USDA=31.765
NC_035082.1	66605587	.	C	T	.	.	MAF_INRAE=8.333;MAF_USDA=8.824
NC_035082.1	66605604	.	C	T	.	.	MAF_INRAE=5.696;MAF_USDA=5.294
NC_035082.1	66605636	.	T	C	.	.	MAF_USDA=4.918
NC_035082.1	66605664	.	C	T	.	.	MAF_USDA=2.353
NC_035082.1	66605739	.	T	C	.	.	MAF_USDA=1.639
NC_035082.1	66605814	.	G	C	.	.	MAF_INRAE=19.62;MAF_USDA=7.647
NC_035082.1	66605956	.	C	A	.	.	MAF_USDA=3.279
NC_035082.1	66605963	.	G	T	.	.	MAF_INRAE=19.62;MAF_USDA=12.941
NC_035082.1	66606018	.	T	G	.	.	MAF_USDA=1.639
NC_035082.1	66606034	.	C	T	.	.	MAF_INRAE=6.667;MAF_USDA=10.417
NC_035082.1	66606082	.	C	T	.	.	MAF_INRAE=36.667;MAF_USDA=30.0
NC_035082.1	66606129	.	C	A	.	.	MAF_INRAE=4.167
NC_035082.1	66606146	.	G	A	.	.	MAF_INRAE=15.19;MAF_USDA=16.471
NC_035082.1	66606156	.	A	G	.	.	MAF_USDA=10.417
NC_035082.1	66606170	.	G	T	.	.	MAF_INRAE=3.333
NC_035082.1	66606282	.	C	A	.	.	MAF_INRAE=18.987;MAF_USDA=12.5
NC_035082.1	66606291	.	C	G	.	.	MAF_USDA=1.639
NC_035082.1	66606296	.	A	T	.	.	MAF_INRAE=21.667;MAF_USDA=12.5
NC_035082.1	66606300	.	T	C	.	.	MAF_INRAE=21.667;MAF_USDA=12.5
NC_035082.1	66606343	.	G	A	.	.	MAF_USDA=4.167
NC_035082.1	66606345	.	A	T	.	.	MAF_USDA=4.167
NC_035082.1	66606372	.	C	T	.	.	MAF_USDA=24.706
NC_035082.1	66606383	.	A	T	.	.	MAF_USDA=28.235
NC_035082.1	66606385	.	G	T	.	.	MAF_INRAE=39.167;MAF_USDA=28.235
NC_035082.1	66606395	.	C	G	.	.	MAF_INRAE=1.667
NC_035082.1	66606398	.	T	C	.	.	MAF_INRAE=2.5;MAF_USDA=5.882
NC_035082.1	66606402	.	T	C	.	.	MAF_INRAE=2.5;MAF_USDA=5.882
NC_035082.1	66606413	.	A	T	.	.	MAF_USDA=3.279
NC_035082.1	66606425	.	G	C	.	.	MAF_INRAE=2.5;MAF_USDA=6.557
NC_035082.1	66606578	.	T	G	.	.	MAF_USDA=17.059
NC_035082.1	66606662	.	C	T	.	.	MAF_USDA=10.417
NC_035082.1	66606663	.	A	C	.	.	MAF_USDA=20.833
NC_035082.1	66606665	.	T	C	.	.	MAF_USDA=20.833
NC_035082.1	66607454	.	C	T	.	.	MAF_USDA=1.667
NC_035082.1	66607519	.	G	C	.	.	MAF_USDA=3.333
NC_035082.1	66607608	.	A	T	.	.	MAF_USDA=35.417
NC_035082.1	66607617	.	G	A	.	.	MAF_INRAE=3.333
NC_035082.1	66607744	.	C	A	.	.	MAF_USDA=1.639
NC_035082.1	66607757	.	C	A	.	.	MAF_INRAE=19.62;MAF_USDA=13.529
NC_035082.1	66607789	.	T	C	.	.	MAF_INRAE=8.333;MAF_USDA=2.083
NC_035082.1	66607796	.	G	A	.	.	MAF_INRAE=42.405;MAF_USDA=31.176
NC_035082.1	66607800	.	A	G	.	.	MAF_INRAE=39.167;MAF_USDA=31.176
NC_035082.1	66607824	.	C	T	.	.	MAF_INRAE=20.253;MAF_USDA=13.529
NC_035082.1	66607850	.	G	A	.	.	MAF_INRAE=32.278;MAF_USDA=10.0
NC_035082.1	66607857	.	A	C	.	.	MAF_INRAE=1.667;MAF_USDA=6.25
NC_035082.1	66607881	.	T	A	.	.	MAF_INRAE=19.62;MAF_USDA=13.529
NC_035082.1	66607919	.	C	G	.	.	MAF_USDA=3.279
NC_035082.1	66607972	.	A	G	.	.	MAF_USDA=8.197
NC_035082.1	66608019	.	A	C	.	.	MAF_INRAE=4.43;MAF_USDA=6.471
NC_035082.1	66608097	.	A	T	.	.	MAF_INRAE=8.861;MAF_USDA=14.706
NC_035082.1	66608115	.	T	A	.	.	MAF_USDA=2.353
NC_035082.1	66608116	.	G	A	.	.	MAF_INRAE=17.722;MAF_USDA=14.118
NC_035082.1	66608130	.	T	C	.	.	MAF_USDA=8.333
NC_035082.1	66608372	.	C	A	.	.	MAF_INRAE=18.987;MAF_USDA=14.118
NC_035082.1	66608402	.	A	C	.	.	MAF_USDA=2.353
NC_035082.1	66608454	.	A	C	.	.	MAF_INRAE=7.5;MAF_USDA=7.647
NC_035082.1	66608471	.	A	G	.	.	MAF_INRAE=33.544;MAF_USDA=14.706
NC_035082.1	66608479	.	T	C	.	.	MAF_INRAE=18.987;MAF_USDA=12.353
NC_035082.1	66608549	.	G	A	.	.	MAF_INRAE=3.333
NC_035082.1	66608582	.	A	G	.	.	MAF_INRAE=8.228;MAF_USDA=4.118
NC_035082.1	66608584	.	A	C	.	.	MAF_INRAE=3.333
NC_035082.1	66608615	.	T	C	.	.	MAF_INRAE=19.62;MAF_USDA=13.529
NC_035082.1	66608626	.	T	C	.	.	MAF_INRAE=18.987;MAF_USDA=12.941
NC_035082.1	66608795	.	C	A	.	.	MAF_USDA=2.459
NC_035082.1	66608836	.	G	A	.	.	MAF_INRAE=20.886;MAF_USDA=7.647
NC_035082.1	66611041	.	A	C	.	.	MAF_USDA=1.667
NC_035082.1	66611115	.	G	A	.	.	MAF_INRAE=5.0;MAF_USDA=12.5
NC_035082.1	66611143	.	C	T	.	.	MAF_INRAE=8.228;MAF_USDA=14.706
NC_035082.1	66611176	.	A	T	.	.	MAF_INRAE=8.861;MAF_USDA=26.471
NC_035082.1	66611583	.	C	G	.	.	MAF_USDA=2.459
NC_035082.1	66611584	.	G	A	.	.	MAF_USDA=9.016
NC_035082.1	66611628	.	A	C	.	.	MAF_INRAE=5.696;MAF_USDA=5.882
NC_035082.1	66611636	.	A	G	.	.	MAF_INRAE=20.253;MAF_USDA=8.235
NC_035082.1	66611727	.	T	A	.	.	MAF_USDA=14.754
NC_035082.1	66611744	.	A	G	.	.	MAF_INRAE=19.62;MAF_USDA=11.765
NC_035082.1	66611841	.	C	A	.	.	MAF_INRAE=19.62;MAF_USDA=11.765
NC_035082.1	66611987	.	C	T	.	.	MAF_USDA=9.016
NC_035082.1	66611997	.	C	T	.	.	MAF_INRAE=43.038;MAF_USDA=33.529
NC_035082.1	66612085	.	C	A	.	.	MAF_INRAE=10.526
NC_035082.1	66612296	.	G	T	.	.	MAF_INRAE=43.671;MAF_USDA=34.118
NC_035082.1	66612375	.	C	A	.	.	MAF_INRAE=8.228;MAF_USDA=13.69
NC_035082.1	66612394	.	A	G	.	.	MAF_USDA=1.667
NC_035082.1	66612429	.	A	G	.	.	MAF_USDA=1.667
NC_035082.1	66612446	.	T	C	.	.	MAF_INRAE=4.43;MAF_USDA=7.143
NC_035082.1	66612465	.	T	G	.	.	MAF_USDA=1.667
NC_035082.1	66612484	.	T	A	.	.	MAF_USDA=1.667
NC_035082.1	66612503	.	T	G	.	.	MAF_INRAE=35.833;MAF_USDA=37.5
NC_035082.1	66612544	.	G	A	.	.	MAF_INRAE=4.43
NC_035082.1	66612551	.	T	C	.	.	MAF_INRAE=19.62;MAF_USDA=12.353
NC_035082.1	66612561	.	T	C	.	.	MAF_INRAE=13.291;MAF_USDA=4.918
NC_035082.1	66612616	.	C	T	.	.	MAF_USDA=1.639
NC_035082.1	66612688	.	C	T	.	.	MAF_USDA=1.639
NC_035082.1	66612722	.	C	A	.	.	MAF_USDA=1.639
NC_035082.1	66612723	.	G	A	.	.	MAF_INRAE=19.62;MAF_USDA=12.353
NC_035082.1	66612938	.	G	C	.	.	MAF_INRAE=19.62;MAF_USDA=12.353
NC_035082.1	66613050	.	T	C	.	.	MAF_INRAE=8.228;MAF_USDA=12.941
NC_035082.1	66613208	.	T	A	.	.	MAF_USDA=1.639
NC_035082.1	66613311	.	A	C	.	.	MAF_USDA=1.639
NC_035082.1	66613325	.	T	G	.	.	MAF_USDA=1.639
NC_035082.1	66613342	.	A	T	.	.	MAF_USDA=2.459
NC_035082.1	66613346	.	T	G	.	.	MAF_USDA=4.098
NC_035082.1	66613359	.	A	T	.	.	MAF_USDA=8.197
NC_035082.1	66613378	.	A	T	.	.	MAF_INRAE=43.671;MAF_USDA=31.765
NC_035082.1	66613413	.	G	T	.	.	MAF_INRAE=36.076;MAF_USDA=49.412
NC_035082.1	66613429	.	A	C	.	.	MAF_INRAE=8.861;MAF_USDA=14.118
NC_035082.1	66613455	.	A	T	.	.	MAF_INRAE=4.43;MAF_USDA=4.706
NC_035082.1	66613463	.	A	C	.	.	MAF_INRAE=37.342;MAF_USDA=40.0
NC_035082.1	66613490	.	T	A	.	.	MAF_INRAE=19.62;MAF_USDA=11.176
NC_035082.1	66613492	.	T	G	.	.	MAF_USDA=8.197
NC_035082.1	66613556	.	T	G	.	.	MAF_USDA=2.353
NC_035082.1	66613563	.	T	A	.	.	MAF_INRAE=18.987;MAF_USDA=12.941
NC_035082.1	66613564	.	G	T	.	.	MAF_INRAE=21.667;MAF_USDA=12.941
NC_035082.1	66613578	.	C	T	.	.	MAF_INRAE=18.987;MAF_USDA=11.765
NC_035082.1	66613617	.	C	T	.	.	MAF_INRAE=19.62;MAF_USDA=12.941
NC_035082.1	66613618	.	A	G	.	.	MAF_USDA=1.639
NC_035082.1	66613635	.	C	A	.	.	MAF_INRAE=37.5;MAF_USDA=48.235
NC_035082.1	66613638	.	C	A	.	.	MAF_USDA=1.639
NC_035082.1	66613749	.	G	A	.	.	MAF_INRAE=10.526
NC_035082.1	66613799	.	A	G	.	.	MAF_USDA=1.639
NC_035082.1	66613839	.	G	A	.	.	MAF_USDA=1.639
NC_035082.1	66613884	.	A	C	.	.	MAF_USDA=1.639
NC_035082.1	66613905	.	C	A	.	.	MAF_INRAE=19.62;MAF_USDA=6.25
NC_035082.1	66613906	.	G	A	.	.	MAF_INRAE=4.43;MAF_USDA=12.5
NC_035082.1	66613915	.	A	T	.	.	MAF_USDA=3.279
NC_035082.1	66613931	.	G	T	.	.	MAF_INRAE=5.696;MAF_USDA=1.639
NC_035082.1	66613947	.	A	G	.	.	MAF_INRAE=19.62;MAF_USDA=13.115
NC_035082.1	66613975	.	C	G	.	.	MAF_INRAE=22.5;MAF_USDA=6.25
NC_035082.1	66613984	.	A	G	.	.	MAF_INRAE=19.62;MAF_USDA=11.176
NC_035082.1	66613990	.	T	A	.	.	MAF_USDA=2.459
NC_035082.1	66614025	.	A	G	.	.	MAF_INRAE=10.127;MAF_USDA=13.529
NC_035082.1	66614027	.	T	C	.	.	MAF_USDA=1.639
NC_035082.1	66614038	.	C	T	.	.	MAF_USDA=1.639
NC_035082.1	66614039	.	C	A	.	.	MAF_USDA=1.639
NC_035082.1	66614052	.	G	A	.	.	MAF_USDA=1.639
NC_035082.1	66614064	.	C	T	.	.	MAF_INRAE=19.62;MAF_USDA=11.176
NC_035082.1	66614154	.	A	C	.	.	MAF_INRAE=18.987;MAF_USDA=12.353
NC_035082.1	66614261	.	G	A	.	.	MAF_INRAE=19.62;MAF_USDA=6.25
NC_035082.1	66614282	.	C	T	.	.	MAF_INRAE=43.038;MAF_USDA=31.765
NC_035082.1	66614408	.	C	G	.	.	MAF_INRAE=11.392
NC_035082.1	66614547	.	C	T	.	.	MAF_USDA=10.417
NC_035082.1	66614568	.	C	T	.	.	MAF_USDA=2.174
NC_035082.1	66614616	.	G	A	.	.	MAF_INRAE=5.063;MAF_USDA=6.471
NC_035082.1	66614722	.	C	G	.	.	MAF_USDA=9.524
NC_035082.1	66614725	.	A	T	.	.	MAF_USDA=13.333
NC_035082.1	66614805	.	A	C	.	.	MAF_USDA=2.353
NC_035082.1	66614844	.	A	G	.	.	MAF_INRAE=19.62;MAF_USDA=12.5
NC_035082.1	66614853	.	A	T	.	.	MAF_INRAE=19.62;MAF_USDA=11.176
NC_035082.1	66614860	.	T	G	.	.	MAF_INRAE=31.013;MAF_USDA=8.235
NC_035082.1	66614902	.	C	T	.	.	MAF_INRAE=2.5
NC_035082.1	66614906	.	A	G	.	.	MAF_INRAE=2.5
NC_035082.1	66614937	.	A	G	.	.	MAF_USDA=1.639
NC_035082.1	66615017	.	G	A	.	.	MAF_USDA=3.279
NC_035082.1	66615032	.	A	T	.	.	MAF_INRAE=3.333;MAF_USDA=1.667
NC_035082.1	66615034	.	T	C	.	.	MAF_USDA=1.667
NC_035082.1	66615077	.	G	T	.	.	MAF_INRAE=32.278;MAF_USDA=11.176
NC_035082.1	66615092	.	G	A	.	.	MAF_USDA=1.639
NC_035082.1	66615121	.	C	T	.	.	MAF_USDA=13.115
NC_035082.1	66615124	.	A	C	.	.	MAF_INRAE=19.62;MAF_USDA=12.941
NC_035082.1	66615193	.	C	G	.	.	MAF_USDA=6.25
NC_035082.1	66615205	.	C	T	.	.	MAF_INRAE=34.177;MAF_USDA=15.294
NC_035082.1	66615279	.	C	T	.	.	MAF_INRAE=36.667
NC_035082.1	66615368	.	G	A	.	.	MAF_USDA=1.639
NC_035082.1	66615392	.	A	G	.	.	MAF_INRAE=39.873;MAF_USDA=44.706
NC_035082.1	66615414	.	G	A	.	.	MAF_USDA=3.279
NC_035082.1	66615419	.	C	T	.	.	MAF_USDA=3.529
NC_035082.1	66615540	.	T	A	.	.	MAF_USDA=1.639
NC_035082.1	66615572	.	G	A	.	.	MAF_USDA=4.098
NC_035082.1	66615581	.	C	A	.	.	MAF_INRAE=6.667;MAF_USDA=10.417
NC_035082.1	66615590	.	T	C	.	.	MAF_INRAE=21.667;MAF_USDA=6.25
NC_035082.1	66615733	.	C	T	.	.	MAF_INRAE=7.595;MAF_USDA=10.417
NC_035082.1	66615738	.	G	A	.	.	MAF_USDA=1.639
NC_035082.1	66615748	.	C	T	.	.	MAF_INRAE=20.886;MAF_USDA=10.588
NC_035082.1	66615756	.	G	T	.	.	MAF_USDA=5.738
NC_035082.1	66615808	.	T	C	.	.	MAF_USDA=2.083
NC_035082.1	66615889	.	G	T	.	.	MAF_INRAE=20.253;MAF_USDA=12.941
NC_035082.1	66615890	.	G	T	.	.	MAF_INRAE=23.333;MAF_USDA=12.941
NC_035082.1	66615997	.	G	A	.	.	MAF_INRAE=19.62;MAF_USDA=6.25
NC_035082.1	66616008	.	A	G	.	.	MAF_INRAE=19.62;MAF_USDA=6.25
NC_035082.1	66616017	.	C	A	.	.	MAF_INRAE=10.526;MAF_USDA=2.459
NC_035082.1	66616020	.	C	T	.	.	MAF_USDA=1.639
NC_035082.1	66616070	.	G	A	.	.	MAF_USDA=1.639
NC_035082.1	66616159	.	A	T	.	.	MAF_INRAE=8.333;MAF_USDA=11.765
NC_035082.1	66616218	.	A	G	.	.	MAF_INRAE=19.62;MAF_USDA=13.529
NC_035082.1	66616283	.	T	C	.	.	MAF_INRAE=47.368;MAF_USDA=24.699
NC_035082.1	66616284	.	G	T	.	.	MAF_USDA=24.699
NC_035082.1	66616288	.	A	G	.	.	MAF_USDA=20.482
NC_035082.1	66616291	.	G	A	.	.	MAF_USDA=24.699
NC_035082.1	66616293	.	C	A	.	.	MAF_USDA=24.699
NC_035082.1	66616296	.	G	A	.	.	MAF_USDA=39.583
NC_035082.1	66616302	.	A	G	.	.	MAF_INRAE=47.368;MAF_USDA=41.667
NC_035082.1	66616357	.	C	A	.	.	MAF_USDA=8.197
NC_035082.1	66616377	.	C	T	.	.	MAF_USDA=1.639
NC_035082.1	66616405	.	C	T	.	.	MAF_USDA=5.0
NC_035082.1	66616418	.	G	T	.	.	MAF_INRAE=41.667;MAF_USDA=50.0
NC_035082.1	66616433	.	C	T	.	.	MAF_USDA=2.381
NC_035082.1	66616480	.	C	T	.	.	MAF_INRAE=11.667;MAF_USDA=14.881
NC_035082.1	66616523	.	T	G	.	.	MAF_INRAE=22.5;MAF_USDA=12.941
NC_035082.1	66616524	.	A	G	.	.	MAF_INRAE=22.5;MAF_USDA=12.941
NC_035082.1	66616554	.	C	T	.	.	MAF_INRAE=30.0;MAF_USDA=10.588
NC_035082.1	66616641	.	C	A	.	.	MAF_USDA=2.5
NC_035082.1	66616652	.	C	T	.	.	MAF_INRAE=30.833;MAF_USDA=16.667
NC_035082.1	66616738	.	G	A	.	.	MAF_USDA=3.529
NC_035082.1	66616823	.	T	C	.	.	MAF_INRAE=22.5;MAF_USDA=11.905
NC_035082.1	66616908	.	C	T	.	.	MAF_USDA=5.0
NC_035082.1	66617088	.	C	A	.	.	MAF_USDA=1.176
NC_035082.1	66617098	.	G	A	.	.	MAF_INRAE=19.62;MAF_USDA=7.647
NC_035082.1	66617107	.	C	T	.	.	MAF_INRAE=19.62;MAF_USDA=11.176
NC_035082.1	66617187	.	T	C	.	.	MAF_USDA=1.176
NC_035082.1	66617194	.	G	A	.	.	MAF_INRAE=4.43;MAF_USDA=3.279
NC_035082.1	66617300	.	A	T	.	.	MAF_INRAE=5.263;MAF_USDA=11.765
NC_035082.1	66617302	.	G	A	.	.	MAF_USDA=4.918
NC_035082.1	66617303	.	T	A	.	.	MAF_USDA=4.918
NC_035082.1	66617341	.	G	T	.	.	MAF_INRAE=17.089;MAF_USDA=25.882
NC_035082.1	66617342	.	T	G	.	.	MAF_INRAE=15.833;MAF_USDA=25.882
NC_035082.1	66617365	.	G	A	.	.	MAF_INRAE=12.658;MAF_USDA=3.529
NC_035082.1	66617376	.	T	A	.	.	MAF_INRAE=42.405;MAF_USDA=31.765
NC_035082.1	66617448	.	T	G	.	.	MAF_INRAE=15.19;MAF_USDA=11.765
NC_035082.1	66617477	.	C	T	.	.	MAF_USDA=6.25
NC_035082.1	66617597	.	A	C	.	.	MAF_INRAE=22.5;MAF_USDA=11.176
NC_035082.1	66617687	.	T	C	.	.	MAF_INRAE=3.333
NC_035082.1	66617723	.	T	G	.	.	MAF_USDA=4.918
NC_035082.1	66617841	.	G	A	.	.	MAF_USDA=2.459
NC_035082.1	66617852	.	G	A	.	.	MAF_USDA=6.25
NC_035082.1	66617870	.	T	C	.	.	MAF_INRAE=20.253;MAF_USDA=11.31
NC_035082.1	66617889	.	G	A	.	.	MAF_INRAE=14.557;MAF_USDA=13.095
NC_035082.1	66617943	.	C	T	.	.	MAF_INRAE=3.333
NC_035082.1	66617982	.	C	T	.	.	MAF_USDA=1.639
NC_035082.1	66618053	.	C	T	.	.	MAF_INRAE=5.263;MAF_USDA=11.765
NC_035082.1	66618054	.	A	G	.	.	MAF_INRAE=36.667;MAF_USDA=42.941
NC_035082.1	66618068	.	A	T	.	.	MAF_USDA=6.25
NC_035082.1	66618098	.	G	A	.	.	MAF_INRAE=34.177;MAF_USDA=18.824
NC_035082.1	66618131	.	A	T	.	.	MAF_USDA=10.417
NC_035082.1	66618144	.	G	A	.	.	MAF_INRAE=20.253;MAF_USDA=7.647
NC_035082.1	66618172	.	G	A	.	.	MAF_USDA=1.639
NC_035082.1	66618193	.	C	T	.	.	MAF_USDA=8.197
NC_035082.1	66618309	.	A	T	.	.	MAF_INRAE=43.671;MAF_USDA=32.941
NC_035082.1	66618357	.	T	C	.	.	MAF_INRAE=19.62;MAF_USDA=7.647
NC_035082.1	66618376	.	C	A	.	.	MAF_INRAE=5.833
NC_035082.1	66618381	.	A	G	.	.	MAF_INRAE=19.62;MAF_USDA=11.176
NC_035082.1	66618384	.	C	A	.	.	MAF_INRAE=36.667;MAF_USDA=44.118
NC_035082.1	66618389	.	T	C	.	.	MAF_INRAE=8.861;MAF_USDA=14.706
NC_035082.1	66618443	.	G	A	.	.	MAF_INRAE=12.658;MAF_USDA=3.529
NC_035082.1	66618478	.	C	T	.	.	MAF_INRAE=19.62;MAF_USDA=11.176
NC_035082.1	66618537	.	A	T	.	.	MAF_INRAE=19.62;MAF_USDA=6.25
NC_035082.1	66618562	.	G	T	.	.	MAF_INRAE=12.658;MAF_USDA=4.118
NC_035082.1	66618728	.	A	G	.	.	MAF_USDA=1.19
NC_035082.1	66618769	.	A	T	.	.	MAF_USDA=11.475
NC_035082.1	66618771	.	C	T	.	.	MAF_USDA=11.475
NC_035082.1	66618819	.	T	C	.	.	MAF_INRAE=18.354;MAF_USDA=11.176
NC_035082.1	66618899	.	C	A	.	.	MAF_INRAE=43.038;MAF_USDA=32.941
NC_035082.1	66618923	.	C	T	.	.	MAF_INRAE=3.333
NC_035082.1	66618953	.	A	G	.	.	MAF_INRAE=36.709;MAF_USDA=44.706
NC_035082.1	66618969	.	C	A	.	.	MAF_INRAE=10.526
NC_035082.1	66618989	.	C	T	.	.	MAF_USDA=1.639
NC_035082.1	66619067	.	T	G	.	.	MAF_INRAE=19.62;MAF_USDA=11.176
NC_035082.1	66619070	.	G	A	.	.	MAF_INRAE=22.5;MAF_USDA=11.176
NC_035082.1	66619143	.	G	A	.	.	MAF_INRAE=10.759;MAF_USDA=12.941
NC_035082.1	66619158	.	T	G	.	.	MAF_INRAE=8.861
NC_035082.1	66619197	.	C	A	.	.	MAF_USDA=4.706
NC_035082.1	66619199	.	A	T	.	.	MAF_INRAE=19.62;MAF_USDA=11.176
NC_035082.1	66619220	.	G	A	.	.	MAF_INRAE=43.671;MAF_USDA=34.706
NC_035082.1	66619237	.	A	G	.	.	MAF_USDA=10.417
NC_035082.1	66619265	.	T	C	.	.	MAF_USDA=6.25
NC_035082.1	66619268	.	C	A	.	.	MAF_INRAE=5.833
NC_035082.1	66619297	.	C	T	.	.	MAF_INRAE=34.81;MAF_USDA=15.294
NC_035082.1	66619327	.	A	G	.	.	MAF_USDA=1.765
NC_035082.1	66619384	.	C	A	.	.	MAF_INRAE=6.667;MAF_USDA=2.459
NC_035082.1	66619480	.	A	C	.	.	MAF_INRAE=8.861;MAF_USDA=14.706
NC_035082.1	66619525	.	A	G	.	.	MAF_INRAE=8.333;MAF_USDA=7.647
NC_035082.1	66619592	.	G	T	.	.	MAF_USDA=3.279
NC_035082.1	66619650	.	A	C	.	.	MAF_USDA=1.639
NC_035082.1	66619651	.	T	A	.	.	MAF_USDA=1.639
NC_035082.1	66619741	.	A	C	.	.	MAF_INRAE=19.62;MAF_USDA=8.824
NC_035082.1	66619771	.	G	A	.	.	MAF_INRAE=36.709;MAF_USDA=45.882
NC_035082.1	66619796	.	T	G	.	.	MAF_INRAE=33.544;MAF_USDA=9.412
NC_035082.1	66619797	.	A	C	.	.	MAF_USDA=4.167
NC_035082.1	66619831	.	G	A	.	.	MAF_INRAE=5.063;MAF_USDA=8.235
NC_035082.1	66619941	.	C	G	.	.	MAF_INRAE=19.62;MAF_USDA=11.765
NC_035082.1	66619949	.	G	C	.	.	MAF_INRAE=36.709;MAF_USDA=45.294
NC_035082.1	66620214	.	G	A	.	.	MAF_INRAE=43.038;MAF_USDA=29.508
NC_035082.1	66620289	.	A	C	.	.	MAF_INRAE=42.405;MAF_USDA=30.0
NC_035082.1	66620342	.	T	C	.	.	MAF_USDA=3.279
NC_035082.1	66620354	.	G	A	.	.	MAF_INRAE=43.671;MAF_USDA=32.941
NC_035082.1	66620467	.	T	C	.	.	MAF_INRAE=19.62;MAF_USDA=6.25
NC_035082.1	66620486	.	A	C	.	.	MAF_INRAE=12.025;MAF_USDA=3.529
NC_035082.1	66620553	.	G	A	.	.	MAF_INRAE=4.167
NC_035082.1	66620578	.	C	T	.	.	MAF_INRAE=4.167;MAF_USDA=2.083
NC_035082.1	66620603	.	T	A	.	.	MAF_INRAE=29.167;MAF_USDA=29.167
NC_035082.1	66620624	.	G	A	.	.	MAF_USDA=30.0
NC_035082.1	66620703	.	G	T	.	.	MAF_USDA=2.459
NC_035082.1	66620713	.	G	A	.	.	MAF_INRAE=13.291
NC_035082.1	66620835	.	T	C	.	.	MAF_INRAE=7.5;MAF_USDA=9.412
NC_035082.1	66620886	.	A	G	.	.	MAF_INRAE=4.167
NC_035082.1	66620917	.	C	T	.	.	MAF_INRAE=8.333;MAF_USDA=7.647
NC_035082.1	66620918	.	A	G	.	.	MAF_INRAE=2.632;MAF_USDA=3.529
NC_035082.1	66621005	.	G	A	.	.	MAF_INRAE=3.333
NC_035082.1	66621037	.	T	C	.	.	MAF_USDA=1.176
NC_035082.1	66621060	.	G	A	.	.	MAF_USDA=1.765
NC_035082.1	66621105	.	G	A	.	.	MAF_USDA=1.639
NC_035082.1	66621232	.	T	C	.	.	MAF_INRAE=19.62;MAF_USDA=11.176
NC_035082.1	66621246	.	T	A	.	.	MAF_INRAE=19.62;MAF_USDA=11.176
NC_035082.1	66621330	.	G	A	.	.	MAF_INRAE=19.62;MAF_USDA=13.115
NC_035082.1	66621422	.	G	T	.	.	MAF_USDA=1.639
NC_035082.1	66621493	.	G	T	.	.	MAF_INRAE=19.62;MAF_USDA=11.31
NC_035082.1	66621577	.	G	C	.	.	MAF_INRAE=9.494;MAF_USDA=18.235
NC_035082.1	66621587	.	G	T	.	.	MAF_USDA=6.25
NC_035082.1	66621589	.	A	T	.	.	MAF_USDA=6.25
NC_035082.1	66621595	.	T	G	.	.	MAF_INRAE=34.81;MAF_USDA=15.294
NC_035082.1	66621602	.	T	C	.	.	MAF_INRAE=36.709;MAF_USDA=47.059
NC_035082.1	66621656	.	G	T	.	.	MAF_USDA=11.475
NC_035082.1	66621700	.	A	T	.	.	MAF_INRAE=42.405;MAF_USDA=33.529
NC_035082.1	66621753	.	G	A	.	.	MAF_USDA=7.377
NC_035082.1	66621805	.	C	T	.	.	MAF_INRAE=43.038;MAF_USDA=33.529
NC_035082.1	66621811	.	T	A	.	.	MAF_USDA=8.333
NC_035082.1	66621847	.	T	A	.	.	MAF_USDA=6.25
NC_035082.1	66621855	.	G	A	.	.	MAF_INRAE=19.62;MAF_USDA=11.176
NC_035082.1	66621905	.	A	G	.	.	MAF_INRAE=19.62;MAF_USDA=10.588
NC_035082.1	66621982	.	A	C	.	.	MAF_INRAE=36.709;MAF_USDA=44.118
NC_035082.1	66622012	.	G	A	.	.	MAF_INRAE=19.62;MAF_USDA=11.176
NC_035082.1	66622074	.	G	A	.	.	MAF_INRAE=22.152;MAF_USDA=11.176
NC_035082.1	66622083	.	G	A	.	.	MAF_INRAE=19.62;MAF_USDA=11.176
NC_035082.1	66622103	.	G	A	.	.	MAF_INRAE=10.526
NC_035082.1	66622117	.	G	T	.	.	MAF_USDA=1.639
NC_035082.1	66622191	.	A	G	.	.	MAF_INRAE=5.833
NC_035082.1	66622222	.	C	T	.	.	MAF_USDA=2.459
NC_035082.1	66622234	.	T	G	.	.	MAF_INRAE=43.038;MAF_USDA=32.941
NC_035082.1	66622266	.	A	C	.	.	MAF_INRAE=36.667
NC_035082.1	66622267	.	C	A	.	.	MAF_INRAE=7.5
NC_035082.1	66622276	.	G	T	.	.	MAF_USDA=2.459
NC_035082.1	66622307	.	G	T	.	.	MAF_INRAE=18.987;MAF_USDA=11.176
NC_035082.1	66622323	.	T	A	.	.	MAF_INRAE=4.43;MAF_USDA=7.059
NC_035082.1	66622324	.	C	T	.	.	MAF_INRAE=12.658;MAF_USDA=4.118
NC_035082.1	66622383	.	C	G	.	.	MAF_INRAE=8.861;MAF_USDA=14.706
NC_035082.1	66622386	.	C	T	.	.	MAF_INRAE=19.62;MAF_USDA=7.647
NC_035082.1	66622479	.	A	C	.	.	MAF_INRAE=36.709;MAF_USDA=43.529
NC_035082.1	66622531	.	G	A	.	.	MAF_USDA=2.459
NC_035082.1	66622569	.	T	G	.	.	MAF_USDA=1.765
NC_035082.1	66622630	.	G	C	.	.	MAF_INRAE=19.62;MAF_USDA=10.714
NC_035082.1	66622926	.	T	G	.	.	MAF_USDA=4.098
NC_035082.1	66622927	.	T	G	.	.	MAF_INRAE=43.671;MAF_USDA=32.353
NC_035082.1	66622948	.	A	T	.	.	MAF_USDA=4.098
NC_035082.1	66622950	.	C	A	.	.	MAF_USDA=4.098
NC_035082.1	66622962	.	G	A	.	.	MAF_USDA=1.765
NC_035082.1	66622971	.	G	A	.	.	MAF_INRAE=7.5;MAF_USDA=7.647
NC_035082.1	66622992	.	A	G	.	.	MAF_USDA=2.083
NC_035082.1	66623089	.	A	G	.	.	MAF_INRAE=37.342;MAF_USDA=44.706
NC_035082.1	66623144	.	G	A	.	.	MAF_INRAE=19.62;MAF_USDA=11.31
NC_035082.1	66623174	.	A	T	.	.	MAF_INRAE=3.333
NC_035082.1	66623371	.	T	C	.	.	MAF_INRAE=4.43;MAF_USDA=11.475
NC_035082.1	66623413	.	G	A	.	.	MAF_USDA=4.098
NC_035082.1	66623472	.	C	T	.	.	MAF_USDA=7.377
NC_035082.1	66623674	.	A	C	.	.	MAF_USDA=1.639
NC_035082.1	66623710	.	G	T	.	.	MAF_USDA=4.918
NC_035082.1	66623738	.	A	G	.	.	MAF_USDA=1.639
NC_035082.1	66623773	.	TAG	TAA	.	.	MAF_USDA=6.25
NC_035082.1	66623775	.	G	A	.	.	MAF_INRAE=18.987
NC_035082.1	66623805	.	T	C	.	.	MAF_USDA=4.098
NC_035082.1	66623817	.	T	C	.	.	MAF_INRAE=2.5
NC_035082.1	66623903	.	A	T	.	.	MAF_INRAE=36.709;MAF_USDA=47.059
NC_035082.1	66623971	.	A	G	.	.	MAF_INRAE=34.81;MAF_USDA=11.176
NC_035082.1	66624005	.	A	G	.	.	MAF_USDA=2.459
NC_035082.1	66624007	.	C	A	.	.	MAF_INRAE=17.722;MAF_USDA=25.882
NC_035082.1	66624023	.	C	T	.	.	MAF_INRAE=17.722;MAF_USDA=25.882
NC_035082.1	66624085	.	A	G	.	.	MAF_INRAE=12.658;MAF_USDA=4.918
NC_035082.1	66624163	.	G	T	.	.	MAF_USDA=2.083
NC_035082.1	66624206	.	A	T	.	.	MAF_USDA=1.639
NC_035082.1	66624262	.	C	A	.	.	MAF_INRAE=18.987;MAF_USDA=8.235
NC_035082.1	66624375	.	G	A	.	.	MAF_USDA=1.639
NC_035082.1	66624389	.	C	G	.	.	MAF_USDA=2.353
NC_035082.1	66624391	.	A	G	.	.	MAF_USDA=9.836
NC_035082.1	66624561	.	C	T	.	.	MAF_INRAE=10.759;MAF_USDA=12.353
NC_035082.1	66624590	.	C	A	.	.	MAF_INRAE=34.177;MAF_USDA=15.882
NC_035082.1	66624602	.	T	A	.	.	MAF_USDA=2.353
NC_035082.1	66624647	.	G	A	.	.	MAF_INRAE=20.833;MAF_USDA=23.529
NC_035082.1	66624664	.	G	C	.	.	MAF_USDA=4.098
NC_035082.1	66624692	.	T	G	.	.	MAF_USDA=2.459
NC_035082.1	66624700	.	C	A	.	.	MAF_USDA=2.459
NC_035082.1	66624725	.	A	C	.	.	MAF_INRAE=20.833;MAF_USDA=21.765
NC_035082.1	66624727	.	C	T	.	.	MAF_INRAE=20.833;MAF_USDA=21.765
NC_035082.1	66624750	.	G	T	.	.	MAF_USDA=1.176
NC_035082.1	66624809	.	T	C	.	.	MAF_INRAE=1.667;MAF_USDA=6.25
NC_035082.1	66624868	.	T	A	.	.	MAF_INRAE=16.456;MAF_USDA=23.529
NC_035082.1	66624905	.	A	T	.	.	MAF_INRAE=17.089;MAF_USDA=22.941
NC_035082.1	66624915	.	C	T	.	.	MAF_USDA=4.118
NC_035082.1	66624931	.	T	C	.	.	MAF_USDA=6.25
NC_035082.1	66624937	.	C	A	.	.	MAF_INRAE=5.696;MAF_USDA=6.471
NC_035082.1	66624978	.	C	A	.	.	MAF_INRAE=19.62;MAF_USDA=7.647
NC_035082.1	66625012	.	A	T	.	.	MAF_INRAE=17.722;MAF_USDA=24.118
NC_035082.1	66625131	.	C	T	.	.	MAF_INRAE=17.089;MAF_USDA=24.118
NC_035082.1	66625144	.	A	G	.	.	MAF_INRAE=17.089;MAF_USDA=24.118
NC_035082.1	66625162	.	A	T	.	.	MAF_USDA=11.475
NC_035082.1	66625209	.	C	T	.	.	MAF_INRAE=19.62;MAF_USDA=10.588
NC_035082.1	66625246	.	G	A	.	.	MAF_USDA=12.295
NC_035082.1	66625254	.	G	C	.	.	MAF_INRAE=8.228;MAF_USDA=11.765
NC_035082.1	66625355	.	C	A	.	.	MAF_USDA=1.639
NC_035082.1	66625356	.	G	A	.	.	MAF_INRAE=18.987;MAF_USDA=11.176
NC_035082.1	66625409	.	C	T	.	.	MAF_INRAE=8.333;MAF_USDA=7.647
NC_035082.1	66625484	.	A	G	.	.	MAF_INRAE=17.089;MAF_USDA=27.059
NC_035082.1	66627602	.	T	C	.	.	MAF_INRAE=37.342;MAF_USDA=49.398
NC_035082.1	66627604	.	G	T	.	.	MAF_INRAE=37.5;MAF_USDA=48.795
NC_035082.1	66627631	.	T	A	.	.	MAF_INRAE=12.658;MAF_USDA=4.217
NC_035082.1	66627678	.	G	A	.	.	MAF_USDA=10.417
NC_035082.1	66627729	.	T	G	.	.	MAF_INRAE=36.709;MAF_USDA=46.429
NC_035082.1	66627775	.	C	T	.	.	MAF_INRAE=17.5
NC_035082.1	66627788	.	C	T	.	.	MAF_USDA=4.918
NC_035082.1	66627793	.	T	G	.	.	MAF_INRAE=43.671;MAF_USDA=41.765
NC_035082.1	66627795	.	T	C	.	.	MAF_INRAE=40.833;MAF_USDA=41.765
NC_035082.1	66627796	.	A	T	.	.	MAF_INRAE=40.833;MAF_USDA=41.765
NC_035082.1	66627812	.	C	A	.	.	MAF_USDA=6.25
NC_035082.1	66627822	.	G	T	.	.	MAF_USDA=1.639
NC_035082.1	66627834	.	C	T	.	.	MAF_INRAE=18.987;MAF_USDA=11.176
NC_035082.1	66627841	.	A	T	.	.	MAF_INRAE=18.987;MAF_USDA=13.529
NC_035082.1	66627847	.	A	T	.	.	MAF_INRAE=43.671;MAF_USDA=42.353
NC_035082.1	66627858	.	C	T	.	.	MAF_INRAE=19.62;MAF_USDA=11.176
NC_035082.1	66627859	.	A	C	.	.	MAF_INRAE=22.5;MAF_USDA=11.176
NC_035082.1	66627889	.	T	A	.	.	MAF_INRAE=18.987;MAF_USDA=20.0
NC_035082.1	66627902	.	T	G	.	.	MAF_USDA=3.279
NC_035082.1	66627982	.	C	T	.	.	MAF_USDA=7.647
NC_035082.1	66628017	.	T	C	.	.	MAF_INRAE=36.709;MAF_USDA=47.059
NC_035082.1	66628077	.	C	A	.	.	MAF_USDA=1.639
NC_035082.1	66628101	.	G	C	.	.	MAF_USDA=2.353
NC_035082.1	66628124	.	G	T	.	.	MAF_USDA=2.459
NC_035082.1	66628130	.	A	G	.	.	MAF_USDA=1.176
NC_035082.1	66628194	.	G	A	.	.	MAF_INRAE=8.861;MAF_USDA=25.294
NC_035082.1	66628281	.	G	A	.	.	MAF_INRAE=19.62;MAF_USDA=11.176
NC_035082.1	66628294	.	GTC	GTT	.	.	MAF_USDA=45.833
NC_035082.1	66628296	.	C	T	.	.	MAF_INRAE=36.709
NC_035082.1	66628306	.	C	A	.	.	MAF_INRAE=5.833
NC_035082.1	66628315	.	T	G	.	.	MAF_INRAE=18.987
NC_035082.1	66628408	.	G	A	.	.	MAF_USDA=10.417
NC_035082.1	66628450	.	A	T	.	.	MAF_USDA=2.459
NC_035082.1	66628576	.	C	A	.	.	MAF_USDA=4.167
NC_035082.1	66628613	.	C	T	.	.	MAF_USDA=6.25
NC_035082.1	66628687	.	G	T	.	.	MAF_USDA=3.529
NC_035082.1	66628720	.	T	A	.	.	MAF_INRAE=2.5;MAF_USDA=2.941
NC_035082.1	66628773	.	C	T	.	.	MAF_INRAE=33.544;MAF_USDA=10.588
NC_035082.1	66628785	.	A	C	.	.	MAF_INRAE=15.19;MAF_USDA=10.0
NC_035082.1	66628868	.	G	C	.	.	MAF_USDA=4.918
NC_035082.1	66628944	.	G	T	.	.	MAF_USDA=13.934
NC_035082.1	66629039	.	C	A	.	.	MAF_INRAE=15.19;MAF_USDA=10.0
NC_035082.1	66629095	.	A	G	.	.	MAF_INRAE=5.0;MAF_USDA=6.557
NC_035082.1	66629145	.	A	C	.	.	MAF_USDA=5.085
NC_035082.1	66629147	.	T	C	.	.	MAF_USDA=5.085
NC_035082.1	66629392	.	C	A	.	.	MAF_INRAE=5.0;MAF_USDA=6.471
NC_035082.1	66629409	.	G	A	.	.	MAF_USDA=3.279
NC_035082.1	66629412	.	C	A	.	.	MAF_USDA=2.353
NC_035082.1	66629416	.	G	A	.	.	MAF_USDA=10.417
NC_035082.1	66629474	.	A	C	.	.	MAF_INRAE=2.5;MAF_USDA=14.881
NC_035082.1	66629521	.	C	A	.	.	MAF_INRAE=10.526;MAF_USDA=6.627
NC_035082.1	66630812	.	G	A	.	.	MAF_USDA=12.5
NC_035082.1	66630830	.	C	A	.	.	MAF_USDA=6.25
NC_035082.1	66630841	.	C	T	.	.	MAF_USDA=9.146
NC_035082.1	66631017	.	G	T	.	.	MAF_USDA=2.083
NC_035082.1	66631120	.	G	T	.	.	MAF_INRAE=6.329;MAF_USDA=5.422
NC_035082.1	66631123	.	T	C	.	.	MAF_USDA=1.695
NC_035082.1	66631218	.	C	T	.	.	MAF_INRAE=36.076;MAF_USDA=46.386
NC_035082.1	66631224	.	G	A	.	.	MAF_INRAE=19.62;MAF_USDA=12.048
NC_035082.1	66631277	.	C	T	.	.	MAF_USDA=10.417
NC_035082.1	66631291	.	T	G	.	.	MAF_INRAE=19.62;MAF_USDA=11.905
NC_035082.1	66631344	.	T	C	.	.	MAF_USDA=6.25
NC_035082.1	66631356	.	A	T	.	.	MAF_USDA=8.333
NC_035082.1	66631373	.	G	T	.	.	MAF_INRAE=19.62;MAF_USDA=11.176
NC_035082.1	66631483	.	G	T	.	.	MAF_USDA=5.882
NC_035082.1	66631519	.	T	A	.	.	MAF_USDA=4.706
NC_035082.1	66631524	.	G	A	.	.	MAF_INRAE=6.329;MAF_USDA=4.706
NC_035082.1	66631540	.	C	A	.	.	MAF_USDA=8.333
NC_035082.1	66631573	.	C	T	.	.	MAF_USDA=7.377
NC_035082.1	66631601	.	A	C	.	.	MAF_INRAE=38.608;MAF_USDA=47.647
NC_035082.1	66631625	.	T	C	.	.	MAF_INRAE=5.833;MAF_USDA=2.941
NC_035082.1	66631633	.	T	C	.	.	MAF_INRAE=6.329;MAF_USDA=7.059
NC_035082.1	66631634	.	G	A	.	.	MAF_INRAE=7.595;MAF_USDA=12.941
NC_035082.1	66631755	.	A	T	.	.	MAF_INRAE=6.329;MAF_USDA=6.548
NC_035082.1	66631761	.	G	T	.	.	MAF_INRAE=5.696;MAF_USDA=5.952
NC_035082.1	66631778	.	G	A	.	.	MAF_INRAE=15.19;MAF_USDA=10.714
NC_035082.1	66631819	.	A	T	.	.	MAF_INRAE=5.696;MAF_USDA=5.882
NC_035082.1	66631853	.	G	A	.	.	MAF_USDA=6.25
NC_035082.1	66631870	.	T	C	.	.	MAF_INRAE=25.949;MAF_USDA=17.647
NC_035082.1	66631896	.	T	C	.	.	MAF_INRAE=2.5
NC_035082.1	66632026	.	G	A	.	.	MAF_INRAE=27.215;MAF_USDA=42.941
NC_035082.1	66632031	.	C	T	.	.	MAF_USDA=5.294
NC_035082.1	66632080	.	C	A	.	.	MAF_INRAE=1.667;MAF_USDA=6.25
NC_035082.1	66632155	.	G	A	.	.	MAF_USDA=4.098
NC_035082.1	66632174	.	A	T	.	.	MAF_INRAE=6.329;MAF_USDA=7.059
NC_035082.1	66632175	.	C	T	.	.	MAF_USDA=1.639
NC_035082.1	66632187	.	G	T	.	.	MAF_USDA=12.295
NC_035082.1	66632212	.	A	C	.	.	MAF_INRAE=41.772;MAF_USDA=22.941
NC_035082.1	66632216	.	T	G	.	.	MAF_INRAE=6.329;MAF_USDA=4.706
NC_035082.1	66632217	.	T	C	.	.	MAF_USDA=1.639
NC_035082.1	66632226	.	G	A	.	.	MAF_USDA=12.353
NC_035082.1	66632241	.	T	A	.	.	MAF_INRAE=6.329;MAF_USDA=7.059
NC_035082.1	66632253	.	A	G	.	.	MAF_INRAE=2.5;MAF_USDA=3.279
NC_035082.1	66632264	.	C	T	.	.	MAF_USDA=8.333
NC_035082.1	66632495	.	C	T	.	.	MAF_INRAE=15.19;MAF_USDA=11.765
NC_035082.1	66632496	.	G	A	.	.	MAF_INRAE=1.667;MAF_USDA=14.583
NC_035082.1	66632498	.	T	C	.	.	MAF_INRAE=6.329;MAF_USDA=4.706
NC_035082.1	66632499	.	C	A	.	.	MAF_USDA=8.333
NC_035082.1	66632516	.	C	T	.	.	MAF_USDA=6.25
NC_035082.1	66632575	.	G	T	.	.	MAF_USDA=1.639
NC_035082.1	66632669	.	G	A	.	.	MAF_INRAE=18.987;MAF_USDA=11.176
NC_035082.1	66632749	.	C	G	.	.	MAF_INRAE=6.329;MAF_USDA=4.706
NC_035082.1	66632842	.	G	A	.	.	MAF_INRAE=41.772;MAF_USDA=12.941
NC_035082.1	66632846	.	C	A	.	.	MAF_USDA=2.459
NC_035082.1	66632965	.	C	T	.	.	MAF_USDA=1.639
NC_035082.1	66633009	.	G	A	.	.	MAF_INRAE=2.5;MAF_USDA=15.294
NC_035082.1	66633011	.	C	G	.	.	MAF_INRAE=2.5;MAF_USDA=2.459
NC_035082.1	66633077	.	A	C	.	.	MAF_USDA=6.25
NC_035082.1	66633088	.	G	A	.	.	MAF_USDA=1.639
NC_035082.1	66633148	.	T	A	.	.	MAF_USDA=8.333
NC_035082.1	66633217	.	G	A	.	.	MAF_INRAE=8.228;MAF_USDA=15.882
NC_035082.1	66633279	.	A	C	.	.	MAF_USDA=8.333
NC_035082.1	66633315	.	C	G	.	.	MAF_INRAE=3.333
NC_035082.1	66633349	.	G	A	.	.	MAF_USDA=8.333
NC_035082.1	66633363	.	C	A	.	.	MAF_INRAE=5.833;MAF_USDA=4.118
NC_035082.1	66633388	.	T	A	.	.	MAF_INRAE=5.833
NC_035082.1	66633456	.	C	T	.	.	MAF_USDA=5.294
NC_035082.1	66633479	.	A	C	.	.	MAF_INRAE=6.329;MAF_USDA=4.706
NC_035082.1	66633482	.	T	G	.	.	MAF_INRAE=5.833;MAF_USDA=7.647
NC_035082.1	66633609	.	C	A	.	.	MAF_INRAE=19.62;MAF_USDA=11.765
NC_035082.1	66633637	.	G	A	.	.	MAF_INRAE=4.43;MAF_USDA=1.639
NC_035082.1	66633652	.	T	A	.	.	MAF_INRAE=6.329;MAF_USDA=4.706
NC_035082.1	66633713	.	G	A	.	.	MAF_INRAE=19.62;MAF_USDA=7.059
NC_035082.1	66633725	.	T	C	.	.	MAF_USDA=5.294
NC_035082.1	66633764	.	C	G	.	.	MAF_INRAE=5.833
NC_035082.1	66633768	.	G	A	.	.	MAF_INRAE=19.62;MAF_USDA=11.176
NC_035082.1	66633832	.	C	T	.	.	MAF_USDA=1.639
NC_035082.1	66633881	.	G	A	.	.	MAF_INRAE=2.5;MAF_USDA=1.639
NC_035082.1	66633955	.	C	T	.	.	MAF_INRAE=6.329;MAF_USDA=4.706
NC_035082.1	66633959	.	C	T	.	.	MAF_INRAE=15.19;MAF_USDA=12.353
NC_035082.1	66633969	.	G	A	.	.	MAF_INRAE=12.658;MAF_USDA=21.765
NC_035082.1	66633997	.	C	T	.	.	MAF_INRAE=7.5;MAF_USDA=12.353
NC_035082.1	66634015	.	C	A	.	.	MAF_INRAE=8.228;MAF_USDA=14.118
NC_035082.1	66634097	.	A	C	.	.	MAF_USDA=14.583
NC_035082.1	66634104	.	G	A	.	.	MAF_INRAE=19.62;MAF_USDA=10.588
NC_035082.1	66634203	.	T	A	.	.	MAF_INRAE=32.911;MAF_USDA=10.0
NC_035082.1	66634233	.	C	T	.	.	MAF_INRAE=3.797;MAF_USDA=6.25
NC_035082.1	66634354	.	G	T	.	.	MAF_INRAE=3.797;MAF_USDA=2.353
NC_035082.1	66634398	.	C	A	.	.	MAF_USDA=4.098
NC_035082.1	66634457	.	A	C	.	.	MAF_INRAE=6.329;MAF_USDA=7.059
NC_035082.1	66634544	.	C	G	.	.	MAF_INRAE=15.19;MAF_USDA=23.529
NC_035082.1	66634560	.	G	T	.	.	MAF_INRAE=19.62;MAF_USDA=5.882
NC_035082.1	66634602	.	C	T	.	.	MAF_INRAE=8.228;MAF_USDA=13.529
NC_035082.1	66634617	.	C	A	.	.	MAF_USDA=2.459
NC_035082.1	66634725	.	T	G	.	.	MAF_INRAE=19.62;MAF_USDA=10.588
NC_035082.1	66634729	.	A	T	.	.	MAF_INRAE=8.861;MAF_USDA=4.706
NC_035082.1	66634743	.	C	T	.	.	MAF_USDA=2.353
NC_035082.1	66634751	.	T	C	.	.	MAF_INRAE=3.797;MAF_USDA=2.353
NC_035082.1	66634753	.	A	G	.	.	MAF_USDA=3.279
NC_035082.1	66634773	.	C	T	.	.	MAF_USDA=8.333
NC_035082.1	66634810	.	C	T	.	.	MAF_USDA=1.639
NC_035082.1	66634811	.	G	C	.	.	MAF_USDA=1.765
NC_035082.1	66634874	.	G	A	.	.	MAF_INRAE=5.833
NC_035082.1	66634908	.	C	T	.	.	MAF_INRAE=15.19;MAF_USDA=11.176
NC_035082.1	66634910	.	C	A	.	.	MAF_INRAE=6.329;MAF_USDA=7.059
NC_035082.1	66634988	.	C	A	.	.	MAF_USDA=10.417
NC_035082.1	66635012	.	G	A	.	.	MAF_USDA=8.333
NC_035082.1	66635214	.	A	T	.	.	MAF_INRAE=5.0;MAF_USDA=6.25
NC_035082.1	66635219	.	G	C	.	.	MAF_INRAE=4.43;MAF_USDA=7.059
NC_035082.1	66635249	.	C	A	.	.	MAF_USDA=10.417
NC_035082.1	66635252	.	T	C	.	.	MAF_INRAE=8.228;MAF_USDA=14.706
NC_035082.1	66635311	.	C	A	.	.	MAF_USDA=4.706
NC_035082.1	66635329	.	T	C	.	.	MAF_USDA=8.333
NC_035082.1	66635366	.	C	A	.	.	MAF_INRAE=18.333
NC_035082.1	66635408	.	G	C	.	.	MAF_USDA=1.639
NC_035082.1	66635439	.	C	A	.	.	MAF_INRAE=25.949;MAF_USDA=18.235
NC_035082.1	66635498	.	T	C	.	.	MAF_USDA=8.197
NC_035082.1	66635537	.	G	A	.	.	MAF_USDA=1.639
NC_035082.1	66635595	.	G	A	.	.	MAF_INRAE=6.962;MAF_USDA=4.706
NC_035082.1	66635622	.	A	T	.	.	MAF_USDA=8.333
NC_035082.1	66635713	.	C	T	.	.	MAF_INRAE=19.62;MAF_USDA=11.176
NC_035082.1	66635731	.	T	A	.	.	MAF_INRAE=3.333
NC_035082.1	66635810	.	C	A	.	.	MAF_INRAE=10.833;MAF_USDA=3.279
NC_035082.1	66635811	.	C	T	.	.	MAF_USDA=3.279
NC_035082.1	66636020	.	T	C	.	.	MAF_INRAE=2.5;MAF_USDA=4.098
NC_035082.1	66636040	.	C	A	.	.	MAF_INRAE=2.5;MAF_USDA=4.098
NC_035082.1	66636116	.	A	T	.	.	MAF_INRAE=10.833;MAF_USDA=3.529
NC_035082.1	66636146	.	T	G	.	.	MAF_INRAE=33.544;MAF_USDA=8.824
NC_035082.1	66636178	.	G	T	.	.	MAF_USDA=1.639
NC_035082.1	66636288	.	C	T	.	.	MAF_INRAE=3.333
NC_035082.1	66636358	.	G	T	.	.	MAF_INRAE=5.833
NC_035082.1	66636409	.	C	T	.	.	MAF_INRAE=33.544;MAF_USDA=8.824
NC_035082.1	66636500	.	C	T	.	.	MAF_USDA=1.639
NC_035082.1	66636520	.	T	A	.	.	MAF_INRAE=6.329;MAF_USDA=4.706
NC_035082.1	66636591	.	A	T	.	.	MAF_USDA=2.459
NC_035082.1	66636730	.	C	A	.	.	MAF_USDA=2.353
NC_035082.1	66636829	.	T	G	.	.	MAF_INRAE=25.949;MAF_USDA=15.882
NC_035082.1	66636924	.	T	G	.	.	MAF_INRAE=15.19;MAF_USDA=10.588
NC_035082.1	66636963	.	G	A	.	.	MAF_USDA=3.279
NC_035082.1	66636972	.	T	A	.	.	MAF_USDA=11.475
NC_035082.1	66636981	.	G	A	.	.	MAF_INRAE=5.833;MAF_USDA=4.118
NC_035082.1	66637057	.	C	T	.	.	MAF_INRAE=4.43;MAF_USDA=1.639
NC_035082.1	66637165	.	G	A	.	.	MAF_INRAE=8.228;MAF_USDA=8.333
NC_035082.1	66637174	.	T	C	.	.	MAF_INRAE=25.316;MAF_USDA=18.235
NC_035082.1	66637204	.	C	A	.	.	MAF_USDA=1.639
NC_035082.1	66637265	.	A	T	.	.	MAF_INRAE=25.949;MAF_USDA=21.176
NC_035082.1	66637461	.	A	G	.	.	MAF_USDA=1.639
NC_035082.1	66637492	.	G	T	.	.	MAF_USDA=8.333
NC_035082.1	66637605	.	C	T	.	.	MAF_USDA=8.333
NC_035082.1	66637630	.	A	G	.	.	MAF_USDA=1.639
NC_035082.1	66637741	.	C	T	.	.	MAF_USDA=10.656
NC_035082.1	66637754	.	C	A	.	.	MAF_INRAE=2.5
NC_035082.1	66637756	.	C	A	.	.	MAF_INRAE=38.608;MAF_USDA=49.412
NC_035082.1	66637898	.	G	T	.	.	MAF_USDA=8.333
NC_035082.1	66637911	.	C	T	.	.	MAF_USDA=29.167
NC_035082.1	66637935	.	C	T	.	.	MAF_INRAE=5.0;MAF_USDA=21.176
NC_035082.1	66637953	.	A	C	.	.	MAF_INRAE=5.833;MAF_USDA=12.941
NC_035082.1	66638012	.	G	A	.	.	MAF_INRAE=7.595;MAF_USDA=14.118
NC_035082.1	66638047	.	C	T	.	.	MAF_USDA=6.25
NC_035082.1	66638050	.	A	T	.	.	MAF_USDA=6.25
NC_035082.1	66638067	.	G	A	.	.	MAF_INRAE=8.333;MAF_USDA=2.083
NC_035082.1	66638135	.	C	G	.	.	MAF_INRAE=3.797;MAF_USDA=1.765
NC_035082.1	66638220	.	A	C	.	.	MAF_INRAE=25.949;MAF_USDA=18.824
NC_035082.1	66638229	.	C	A	.	.	MAF_USDA=8.333
NC_035082.1	66638273	.	G	T	.	.	MAF_USDA=1.639
NC_035082.1	66638337	.	A	T	.	.	MAF_USDA=3.279
NC_035082.1	66638343	.	A	C	.	.	MAF_USDA=7.377
NC_035082.1	66638373	.	C	A	.	.	MAF_USDA=6.25
NC_035082.1	66638397	.	A	G	.	.	MAF_INRAE=32.278;MAF_USDA=10.588
NC_035082.1	66638403	.	A	C	.	.	MAF_INRAE=2.5;MAF_USDA=5.882
NC_035082.1	66638745	.	A	G	.	.	MAF_USDA=8.333
NC_035082.1	66638772	.	G	A	.	.	MAF_INRAE=10.526
NC_035082.1	66638826	.	T	A	.	.	MAF_USDA=10.656
NC_035082.1	66639044	.	C	G	.	.	MAF_INRAE=8.228;MAF_USDA=12.941
NC_035082.1	66639163	.	G	A	.	.	MAF_INRAE=27.215;MAF_USDA=25.294
NC_035082.1	66639186	.	G	C	.	.	MAF_INRAE=12.658;MAF_USDA=22.353
NC_035082.1	66639399	.	A	C	.	.	MAF_INRAE=39.873;MAF_USDA=18.824
NC_035082.1	66639527	.	T	A	.	.	MAF_INRAE=2.5
NC_035082.1	66639621	.	C	T	.	.	MAF_INRAE=2.5
NC_035082.1	66639631	.	T	G	.	.	MAF_INRAE=2.5
NC_035082.1	66639752	.	C	T	.	.	MAF_INRAE=38.608;MAF_USDA=7.377
NC_035082.1	66639757	.	A	C	.	.	MAF_USDA=1.639
NC_035082.1	66639760	.	G	A	.	.	MAF_USDA=4.098
NC_035082.1	66639805	.	A	G	.	.	MAF_INRAE=21.667
NC_035082.1	66639824	.	T	C	.	.	MAF_INRAE=22.5
NC_035082.1	66639828	.	A	C	.	.	MAF_INRAE=20.0
NC_035082.1	66639835	.	G	T	.	.	MAF_USDA=37.5
NC_035082.1	66639836	.	G	A	.	.	MAF_USDA=35.417
NC_035082.1	66639848	.	T	G	.	.	MAF_INRAE=25.833
NC_035082.1	66639852	.	A	T	.	.	MAF_INRAE=26.667
NC_035082.1	66639860	.	G	A	.	.	MAF_INRAE=28.333
NC_035082.1	66639894	.	CG	CA	.	.	MAF_USDA=6.25
NC_035082.1	66639895	.	G	A	.	.	MAF_INRAE=37.5
NC_035082.1	66639897	.	C	T	.	.	MAF_USDA=35.417
NC_035082.1	66639901	.	G	A	.	.	MAF_USDA=6.25
NC_035082.1	66639909	.	A	T	.	.	MAF_USDA=3.279
NC_035082.1	66639919	.	T	G	.	.	MAF_USDA=1.639
NC_035082.1	66639927	.	A	T	.	.	MAF_INRAE=40.0
NC_035082.1	66639938	.	A	C	.	.	MAF_INRAE=43.333
NC_035082.1	66639946	.	C	T	.	.	MAF_INRAE=44.167
NC_035082.1	66639951	.	T	G	.	.	MAF_INRAE=45.0
NC_035082.1	66639952	.	T	C	.	.	MAF_INRAE=45.0
NC_035082.1	66639955	.	C	T	.	.	MAF_INRAE=45.0
NC_035082.1	66639969	.	T	G	.	.	MAF_INRAE=15.823
NC_035082.1	66639970	.	A	T	.	.	MAF_INRAE=45.833
NC_035082.1	66639977	.	T	C	.	.	MAF_INRAE=45.833
NC_035082.1	66639990	.	T	C	.	.	MAF_INRAE=45.833
NC_035082.1	66640006	.	C	A	.	.	MAF_INRAE=45.833
NC_035082.1	66640007	.	A	G	.	.	MAF_INRAE=45.833
NC_035082.1	66640019	.	G	A	.	.	MAF_USDA=4.098
NC_035082.1	66640028	.	A	T	.	.	MAF_INRAE=45.0
NC_035082.1	66640060	.	C	G	.	.	MAF_INRAE=4.167
NC_035082.1	66640072	.	T	A	.	.	MAF_INRAE=44.167
NC_035082.1	66640073	.	G	A	.	.	MAF_INRAE=44.167
NC_035082.1	66640117	.	T	C	.	.	MAF_USDA=1.639
NC_035082.1	66640119	.	T	A	.	.	MAF_USDA=2.353
NC_035082.1	66640139	.	T	C	.	.	MAF_INRAE=27.5
NC_035082.1	66640182	.	C	A	.	.	MAF_USDA=7.377
NC_035082.1	66640186	.	T	C	.	.	MAF_USDA=6.557
NC_035082.1	66640193	.	G	A	.	.	MAF_INRAE=32.5
NC_035082.1	66640206	.	G	A	.	.	MAF_INRAE=31.646
NC_035082.1	66640241	.	T	G	.	.	MAF_INRAE=36.667
NC_035082.1	66640252	.	G	C	.	.	MAF_INRAE=36.667
NC_035082.1	66640256	.	A	T	.	.	MAF_INRAE=3.333
NC_035082.1	66640265	.	A	C	.	.	MAF_INRAE=34.167
NC_035082.1	66640284	.	C	A	.	.	MAF_INRAE=2.5
NC_035082.1	66640302	.	G	A	.	.	MAF_INRAE=28.333
NC_035082.1	66640303	.	G	A	.	.	MAF_INRAE=28.333
NC_035082.1	66640314	.	A	G	.	.	MAF_INRAE=15.19
NC_035082.1	66640318	.	T	C	.	.	MAF_INRAE=25.833
NC_035082.1	66640324	.	C	T	.	.	MAF_INRAE=25.833
NC_035082.1	66640325	.	G	A	.	.	MAF_INRAE=17.089
NC_035082.1	66640329	.	G	A	.	.	MAF_INRAE=25.0
NC_035082.1	66640345	.	A	G	.	.	MAF_INRAE=20.0
NC_035082.1	66640350	.	G	T	.	.	MAF_INRAE=1.667;MAF_USDA=3.279
NC_035082.1	66640363	.	T	C	.	.	MAF_INRAE=11.667
NC_035082.1	66640370	.	C	T	.	.	MAF_INRAE=11.667;MAF_USDA=8.824
NC_035082.1	66640371	.	T	G	.	.	MAF_INRAE=10.833;MAF_USDA=10.417
NC_035082.1	66640377	.	C	A	.	.	MAF_USDA=10.417
NC_035082.1	66640381	.	C	G	.	.	MAF_INRAE=5.833
NC_035082.1	66640387	.	A	C	.	.	MAF_INRAE=1.667
NC_035082.1	66640507	.	G	A	.	.	MAF_INRAE=19.62;MAF_USDA=32.941
NC_035082.1	66640635	.	C	T	.	.	MAF_USDA=8.333
NC_035082.1	66640677	.	T	G	.	.	MAF_USDA=1.639
NC_035082.1	66640697	.	G	T	.	.	MAF_USDA=8.333
NC_035082.1	66640713	.	G	A	.	.	MAF_INRAE=27.848;MAF_USDA=24.706
NC_035082.1	66640759	.	T	A	.	.	MAF_INRAE=39.873;MAF_USDA=17.647
NC_035082.1	66640791	.	G	A	.	.	MAF_INRAE=5.833;MAF_USDA=4.118
NC_035082.1	66640809	.	T	C	.	.	MAF_INRAE=27.848;MAF_USDA=24.706
NC_035082.1	66640865	.	T	C	.	.	MAF_USDA=2.353
NC_035082.1	66640875	.	A	G	.	.	MAF_INRAE=32.911;MAF_USDA=42.353
NC_035082.1	66640880	.	T	C	.	.	MAF_USDA=8.333
NC_035082.1	66640888	.	A	T	.	.	MAF_INRAE=5.063
NC_035082.1	66640900	.	C	A	.	.	MAF_INRAE=7.5;MAF_USDA=2.083
NC_035082.1	66640908	.	C	A	.	.	MAF_USDA=8.333
NC_035082.1	66640975	.	G	A	.	.	MAF_INRAE=8.228;MAF_USDA=7.059
NC_035082.1	66640995	.	C	A	.	.	MAF_INRAE=27.215;MAF_USDA=24.706
NC_035082.1	66641021	.	A	T	.	.	MAF_INRAE=31.646;MAF_USDA=42.353
NC_035082.1	66641228	.	G	A	.	.	MAF_INRAE=27.215;MAF_USDA=24.706
NC_035082.1	66641324	.	T	A	.	.	MAF_INRAE=19.62;MAF_USDA=8.333
NC_035082.1	66641405	.	C	A	.	.	MAF_INRAE=17.5
NC_035082.1	66641433	.	T	G	.	.	MAF_USDA=10.417
NC_035082.1	66641463	.	C	G	.	.	MAF_USDA=10.417
NC_035082.1	66641500	.	T	C	.	.	MAF_INRAE=8.228;MAF_USDA=14.286
NC_035082.1	66641520	.	T	G	.	.	MAF_INRAE=40.506;MAF_USDA=17.262
NC_035082.1	66641622	.	A	T	.	.	MAF_USDA=5.294
NC_035082.1	66641624	.	G	T	.	.	MAF_USDA=5.294
NC_035082.1	66641729	.	A	T	.	.	MAF_USDA=4.098
NC_035082.1	66641744	.	C	T	.	.	MAF_USDA=1.639
NC_035082.1	66641767	.	A	G	.	.	MAF_USDA=8.333
NC_035082.1	66641795	.	G	A	.	.	MAF_INRAE=4.43
NC_035082.1	66641803	.	T	A	.	.	MAF_INRAE=33.544;MAF_USDA=11.765
NC_035082.1	66641818	.	C	T	.	.	MAF_USDA=8.333
NC_035082.1	66641821	.	C	T	.	.	MAF_USDA=7.647
NC_035082.1	66641873	.	G	T	.	.	MAF_USDA=3.279
NC_035082.1	66641903	.	C	T	.	.	MAF_USDA=4.918
NC_035082.1	66641905	.	G	A	.	.	MAF_INRAE=27.848;MAF_USDA=21.765
NC_035082.1	66641906	.	A	T	.	.	MAF_INRAE=5.833
NC_035082.1	66641912	.	T	C	.	.	MAF_USDA=4.918
NC_035082.1	66641944	.	C	T	.	.	MAF_INRAE=25.949;MAF_USDA=8.824
NC_035082.1	66641998	.	C	A	.	.	MAF_INRAE=27.848;MAF_USDA=25.294
NC_035082.1	66642178	.	G	A	.	.	MAF_USDA=5.294
NC_035082.1	66642193	.	G	A	.	.	MAF_INRAE=40.506;MAF_USDA=17.262
NC_035082.1	66642201	.	T	C	.	.	MAF_INRAE=19.62;MAF_USDA=10.714
NC_035082.1	66642230	.	G	C	.	.	MAF_INRAE=8.228;MAF_USDA=14.881
NC_035082.1	66642268	.	T	C	.	.	MAF_USDA=17.059
NC_035082.1	66642373	.	C	T	.	.	MAF_USDA=1.786
NC_035082.1	66642500	.	T	G	.	.	MAF_USDA=10.417
NC_035082.1	66642582	.	T	C	.	.	MAF_INRAE=15.789;MAF_USDA=28.571
NC_035082.1	66642700	.	G	A	.	.	MAF_INRAE=8.228;MAF_USDA=13.529
NC_035082.1	66642748	.	C	T	.	.	MAF_INRAE=5.833;MAF_USDA=3.529
NC_035082.1	66642766	.	T	A	.	.	MAF_INRAE=8.333;MAF_USDA=5.294
NC_035082.1	66642796	.	C	T	.	.	MAF_USDA=1.639
NC_035082.1	66642882	.	C	T	.	.	MAF_INRAE=33.544;MAF_USDA=12.353
NC_035082.1	66642887	.	C	T	.	.	MAF_INRAE=20.886;MAF_USDA=34.118
NC_035082.1	66642889	.	T	A	.	.	MAF_INRAE=19.167;MAF_USDA=34.118
NC_035082.1	66643040	.	T	C	.	.	MAF_INRAE=27.848;MAF_USDA=37.647
NC_035082.1	66643087	.	T	C	.	.	MAF_INRAE=15.19;MAF_USDA=10.588
NC_035082.1	66643119	.	C	A	.	.	MAF_INRAE=27.848;MAF_USDA=30.0
NC_035082.1	66643248	.	G	A	.	.	MAF_INRAE=38.608;MAF_USDA=44.048
NC_035082.1	66643253	.	C	A	.	.	MAF_INRAE=33.544;MAF_USDA=9.524
NC_035082.1	66643315	.	G	T	.	.	MAF_USDA=8.333
NC_035082.1	66643323	.	T	G	.	.	MAF_INRAE=19.62;MAF_USDA=8.333
NC_035082.1	66643350	.	G	T	.	.	MAF_USDA=4.762
NC_035082.1	66643395	.	G	A	.	.	MAF_INRAE=8.228;MAF_USDA=12.941
NC_035082.1	66643405	.	C	T	.	.	MAF_USDA=4.167
NC_035082.1	66643462	.	G	T	.	.	MAF_USDA=4.098
NC_035082.1	66643488	.	A	C	.	.	MAF_INRAE=5.833;MAF_USDA=18.824
NC_035082.1	66643493	.	T	A	.	.	MAF_INRAE=3.797;MAF_USDA=2.353
NC_035082.1	66643539	.	C	T	.	.	MAF_INRAE=33.544;MAF_USDA=12.353
NC_035082.1	66643799	.	G	T	.	.	MAF_USDA=3.333
NC_035082.1	66643831	.	A	C	.	.	MAF_INRAE=1.667;MAF_USDA=1.19
NC_035082.1	66643876	.	A	T	.	.	MAF_INRAE=15.19;MAF_USDA=8.333
NC_035082.1	66643932	.	T	A	.	.	MAF_INRAE=25.949;MAF_USDA=26.471
NC_035082.1	66643933	.	A	T	.	.	MAF_INRAE=1.667;MAF_USDA=6.25
NC_035082.1	66643982	.	C	A	.	.	MAF_INRAE=27.215;MAF_USDA=28.824
NC_035082.1	66644065	.	C	A	.	.	MAF_USDA=7.377
NC_035082.1	66644112	.	C	A	.	.	MAF_USDA=8.333
NC_035082.1	66644254	.	C	T	.	.	MAF_USDA=8.197
NC_035082.1	66644271	.	G	A	.	.	MAF_USDA=7.377
NC_035082.1	66644352	.	A	G	.	.	MAF_INRAE=47.468;MAF_USDA=24.706
NC_035082.1	66644374	.	C	T	.	.	MAF_INRAE=4.167
NC_035082.1	66644382	.	C	T	.	.	MAF_INRAE=8.333;MAF_USDA=7.647
NC_035082.1	66644441	.	A	G	.	.	MAF_USDA=3.279
NC_035082.1	66644455	.	C	G	.	.	MAF_USDA=4.098
NC_035082.1	66644478	.	A	T	.	.	MAF_USDA=3.279
NC_035082.1	66644566	.	G	A	.	.	MAF_USDA=1.639
NC_035082.1	66644591	.	A	G	.	.	MAF_USDA=4.918
NC_035082.1	66644605	.	T	G	.	.	MAF_INRAE=5.696;MAF_USDA=1.639
NC_035082.1	66644606	.	T	A	.	.	MAF_INRAE=10.759;MAF_USDA=16.471
NC_035082.1	66644615	.	C	T	.	.	MAF_INRAE=8.333;MAF_USDA=2.083
NC_035082.1	66644791	.	C	T	.	.	MAF_INRAE=7.5;MAF_USDA=2.083
NC_035082.1	66644919	.	A	C	.	.	MAF_INRAE=12.658;MAF_USDA=4.118
NC_035082.1	66644950	.	C	T	.	.	MAF_INRAE=5.696;MAF_USDA=11.765
NC_035082.1	66644973	.	A	T	.	.	MAF_USDA=1.765
NC_035082.1	66645017	.	A	G	.	.	MAF_USDA=10.417
NC_035082.1	66645039	.	C	T	.	.	MAF_USDA=6.25
NC_035082.1	66645074	.	C	A	.	.	MAF_INRAE=3.333;MAF_USDA=6.25
NC_035082.1	66645109	.	G	A	.	.	MAF_USDA=3.529
NC_035082.1	66645181	.	C	T	.	.	MAF_USDA=1.639
NC_035082.1	66645267	.	G	A	.	.	MAF_USDA=6.557
NC_035082.1	66645276	.	G	T	.	.	MAF_INRAE=10.526;MAF_USDA=3.279
NC_035082.1	66645295	.	G	T	.	.	MAF_USDA=6.25
NC_035082.1	66645328	.	A	T	.	.	MAF_INRAE=10.833
NC_035082.1	66645338	.	G	T	.	.	MAF_INRAE=12.5
NC_035082.1	66645359	.	C	G	.	.	MAF_USDA=4.098
NC_035082.1	66645371	.	T	C	.	.	MAF_INRAE=28.333
NC_035082.1	66645393	.	A	G	.	.	MAF_INRAE=31.667
NC_035082.1	66645399	.	C	T	.	.	MAF_INRAE=30.833
NC_035082.1	66645400	.	G	A	.	.	MAF_INRAE=3.797
NC_035082.1	66645419	.	G	T	.	.	MAF_INRAE=33.333
NC_035082.1	66645420	.	G	T	.	.	MAF_INRAE=24.167
NC_035082.1	66645441	.	A	C	.	.	MAF_INRAE=32.5
NC_035082.1	66645462	.	G	A	.	.	MAF_INRAE=45.0
NC_035082.1	66645482	.	C	A	.	.	MAF_INRAE=30.0
NC_035082.1	66645485	.	G	A	.	.	MAF_INRAE=31.667
NC_035082.1	66645499	.	T	C	.	.	MAF_INRAE=31.667
NC_035082.1	66645508	.	C	T	.	.	MAF_INRAE=3.797
NC_035082.1	66645525	.	C	A	.	.	MAF_INRAE=28.333
NC_035082.1	66645550	.	T	C	.	.	MAF_INRAE=3.333
NC_035082.1	66645552	.	C	A	.	.	MAF_INRAE=31.667
NC_035082.1	66645554	.	C	A	.	.	MAF_INRAE=31.667
NC_035082.1	66645560	.	G	A	.	.	MAF_INRAE=26.667
NC_035082.1	66645568	.	G	T	.	.	MAF_INRAE=3.797
NC_035082.1	66645578	.	C	A	.	.	MAF_INRAE=34.167
NC_035082.1	66645590	.	A	G	.	.	MAF_INRAE=30.833
NC_035082.1	66645623	.	T	C	.	.	MAF_INRAE=20.0
NC_035082.1	66645633	.	C	T	.	.	MAF_USDA=41.667
NC_035082.1	66645642	.	T	C	.	.	MAF_INRAE=20.0
NC_035082.1	66645678	.	A	C	.	.	MAF_INRAE=4.167
NC_035082.1	66645688	.	C	G	.	.	MAF_INRAE=1.667
NC_035082.1	66645693	.	G	A	.	.	MAF_USDA=12.5
NC_035082.1	66645770	.	A	C	.	.	MAF_USDA=7.377
NC_035082.1	66645818	.	T	G	.	.	MAF_USDA=3.279
NC_035082.1	66645841	.	T	A	.	.	MAF_INRAE=10.526
NC_035082.1	66645842	.	A	T	.	.	MAF_USDA=3.279
NC_035082.1	66645845	.	T	G	.	.	MAF_USDA=4.918
NC_035082.1	66645874	.	T	G	.	.	MAF_INRAE=4.43;MAF_USDA=15.882
NC_035082.1	66645919	.	A	C	.	.	MAF_INRAE=4.43;MAF_USDA=20.0
NC_035082.1	66646072	.	T	A	.	.	MAF_USDA=8.333
NC_035082.1	66646139	.	A	T	.	.	MAF_INRAE=6.329;MAF_USDA=14.706
NC_035082.1	66646201	.	G	A	.	.	MAF_INRAE=1.667;MAF_USDA=6.25
NC_035082.1	66646254	.	C	T	.	.	MAF_INRAE=10.526
NC_035082.1	66646298	.	T	C	.	.	MAF_INRAE=10.526;MAF_USDA=2.459
NC_035082.1	66646346	.	G	T	.	.	MAF_INRAE=4.43;MAF_USDA=26.471
NC_035082.1	66646348	.	C	G	.	.	MAF_INRAE=4.167;MAF_USDA=26.471
NC_035082.1	66646384	.	C	A	.	.	MAF_USDA=6.557
NC_035082.1	66646396	.	T	A	.	.	MAF_USDA=6.557
NC_035082.1	66646497	.	A	G	.	.	MAF_INRAE=9.494;MAF_USDA=30.588
NC_035082.1	66646541	.	C	T	.	.	MAF_INRAE=1.667;MAF_USDA=6.25
NC_035082.1	66646612	.	A	T	.	.	MAF_USDA=8.197
NC_035082.1	66646658	.	C	G	.	.	MAF_INRAE=10.526;MAF_USDA=1.639
NC_035082.1	66646705	.	G	T	.	.	MAF_USDA=4.118
NC_035082.1	66646808	.	T	C	.	.	MAF_INRAE=10.526;MAF_USDA=2.459
NC_035082.1	66646864	.	C	T	.	.	MAF_INRAE=4.43;MAF_USDA=15.882
NC_035082.1	66646865	.	A	G	.	.	MAF_USDA=5.738
NC_035082.1	66646905	.	C	A	.	.	MAF_USDA=9.016
NC_035082.1	66646965	.	T	A	.	.	MAF_INRAE=8.333
NC_035082.1	66646966	.	T	A	.	.	MAF_INRAE=30.833
NC_035082.1	66647001	.	C	T	.	.	MAF_USDA=1.765
NC_035082.1	66647002	.	A	G	.	.	MAF_INRAE=18.354;MAF_USDA=47.059
NC_035082.1	66647014	.	C	T	.	.	MAF_USDA=6.25
NC_035082.1	66647016	.	T	C	.	.	MAF_USDA=10.417
NC_035082.1	66647132	.	G	A	.	.	MAF_USDA=6.557
NC_035082.1	66647152	.	A	G	.	.	MAF_USDA=1.639
NC_035082.1	66647178	.	A	G	.	.	MAF_INRAE=16.667;MAF_USDA=39.412
NC_035082.1	66647197	.	T	C	.	.	MAF_INRAE=4.43;MAF_USDA=31.176
NC_035082.1	66647269	.	T	C	.	.	MAF_INRAE=9.167;MAF_USDA=2.083
NC_035082.1	66647317	.	T	G	.	.	MAF_USDA=5.294
NC_035082.1	66647321	.	A	C	.	.	MAF_USDA=2.459
NC_035082.1	66647352	.	C	G	.	.	MAF_INRAE=48.734;MAF_USDA=28.235
NC_035082.1	66647390	.	C	G	.	.	MAF_INRAE=18.354;MAF_USDA=8.235
NC_035082.1	66647626	.	G	A	.	.	MAF_INRAE=8.333;MAF_USDA=2.083
NC_035082.1	66647649	.	C	T	.	.	MAF_INRAE=1.667;MAF_USDA=6.25
NC_035082.1	66647798	.	C	T	.	.	MAF_INRAE=8.333;MAF_USDA=2.083
NC_035082.1	66647819	.	A	T	.	.	MAF_USDA=2.353
NC_035082.1	66647840	.	C	T	.	.	MAF_USDA=7.377
NC_035082.1	66647845	.	T	A	.	.	MAF_INRAE=4.43;MAF_USDA=6.471
NC_035082.1	66647891	.	T	C	.	.	MAF_USDA=7.377
NC_035082.1	66647912	.	C	T	.	.	MAF_USDA=1.639
NC_035082.1	66647913	.	G	C	.	.	MAF_INRAE=47.468;MAF_USDA=36.471
NC_035082.1	66648017	.	C	T	.	.	MAF_INRAE=1.667;MAF_USDA=4.118
NC_035082.1	66648095	.	A	C	.	.	MAF_USDA=2.353
NC_035082.1	66648164	.	G	A	.	.	MAF_INRAE=5.0;MAF_USDA=14.118
NC_035082.1	66648349	.	C	T	.	.	MAF_INRAE=5.833
NC_035082.1	66648378	.	C	A	.	.	MAF_USDA=1.639
NC_035082.1	66648572	.	T	G	.	.	MAF_INRAE=47.468;MAF_USDA=30.0
NC_035082.1	66648809	.	A	T	.	.	MAF_USDA=3.279
NC_035082.1	66648831	.	T	A	.	.	MAF_INRAE=47.468;MAF_USDA=29.412
NC_035082.1	66648841	.	T	C	.	.	MAF_INRAE=43.038;MAF_USDA=48.824
NC_035082.1	66648861	.	G	T	.	.	MAF_INRAE=48.101;MAF_USDA=29.412
NC_035082.1	66648863	.	A	T	.	.	MAF_USDA=8.333
NC_035082.1	66648865	.	G	T	.	.	MAF_USDA=8.333
NC_035082.1	66648868	.	A	T	.	.	MAF_USDA=8.333
NC_035082.1	66648869	.	T	A	.	.	MAF_USDA=8.333
NC_035082.1	66648872	.	C	T	.	.	MAF_USDA=8.333
NC_035082.1	66648874	.	G	A	.	.	MAF_USDA=8.333
NC_035082.1	66648996	.	A	T	.	.	MAF_INRAE=1.667;MAF_USDA=6.25
NC_035082.1	66649013	.	C	T	.	.	MAF_USDA=4.098
NC_035082.1	66649219	.	A	G	.	.	MAF_INRAE=1.667;MAF_USDA=6.25
NC_035082.1	66649403	.	G	A	.	.	MAF_INRAE=5.833;MAF_USDA=17.213
NC_035082.1	66649523	.	G	A	.	.	MAF_INRAE=2.5;MAF_USDA=2.459
NC_035082.1	66649531	.	G	T	.	.	MAF_INRAE=2.5;MAF_USDA=6.25
NC_035082.1	66649582	.	C	A	.	.	MAF_USDA=6.25
NC_035082.1	66649715	.	C	A	.	.	MAF_USDA=1.765
NC_035082.1	66649738	.	C	A	.	.	MAF_USDA=3.279
NC_035082.1	66649758	.	G	A	.	.	MAF_INRAE=31.013;MAF_USDA=22.353
NC_035082.1	66649803	.	G	A	.	.	MAF_INRAE=32.5;MAF_USDA=22.353
NC_035082.1	66649836	.	G	T	.	.	MAF_INRAE=47.468;MAF_USDA=33.529
NC_035082.1	66649845	.	A	C	.	.	MAF_INRAE=1.667;MAF_USDA=6.25
NC_035082.1	66649901	.	T	G	.	.	MAF_USDA=1.765
NC_035082.1	66650004	.	G	C	.	.	MAF_INRAE=12.658;MAF_USDA=2.976
NC_035082.1	66650047	.	A	C	.	.	MAF_INRAE=6.329;MAF_USDA=22.917
NC_035082.1	66650091	.	T	C	.	.	MAF_USDA=8.197
NC_035082.1	66650113	.	C	G	.	.	MAF_USDA=3.279
NC_035082.1	66650122	.	G	A	.	.	MAF_USDA=6.25
NC_035082.1	66650143	.	T	G	.	.	MAF_INRAE=48.734;MAF_USDA=43.75
NC_035082.1	66650243	.	A	T	.	.	MAF_INRAE=47.468;MAF_USDA=31.765
NC_035082.1	66650433	.	A	T	.	.	MAF_INRAE=43.671;MAF_USDA=45.833
NC_035082.1	66650478	.	C	T	.	.	MAF_INRAE=48.101;MAF_USDA=30.0
NC_035082.1	66650491	.	C	G	.	.	MAF_INRAE=44.304;MAF_USDA=47.059
NC_035082.1	66650493	.	A	G	.	.	MAF_INRAE=44.167;MAF_USDA=30.588
NC_035082.1	66650607	.	G	A	.	.	MAF_INRAE=47.468;MAF_USDA=31.765
NC_035082.1	66650620	.	G	A	.	.	MAF_INRAE=47.468;MAF_USDA=32.353
NC_035082.1	66650624	.	G	T	.	.	MAF_INRAE=36.709;MAF_USDA=32.941
NC_035082.1	66650630	.	C	T	.	.	MAF_USDA=1.765
NC_035082.1	66650726	.	C	T	.	.	MAF_USDA=1.765
NC_035082.1	66650739	.	A	C	.	.	MAF_INRAE=33.544;MAF_USDA=14.706
NC_035082.1	66650789	.	T	C	.	.	MAF_INRAE=1.667;MAF_USDA=6.25
NC_035082.1	66650842	.	A	C	.	.	MAF_USDA=3.279
NC_035082.1	66650876	.	G	T	.	.	MAF_INRAE=47.468;MAF_USDA=32.353
NC_035082.1	66651200	.	G	A	.	.	MAF_USDA=24.118
NC_035082.1	66651254	.	C	T	.	.	MAF_USDA=3.279
NC_035082.1	66651437	.	C	T	.	.	MAF_USDA=1.765
NC_035082.1	66651495	.	T	C	.	.	MAF_INRAE=41.772;MAF_USDA=40.588
NC_035082.1	66651523	.	G	A	.	.	MAF_INRAE=7.5;MAF_USDA=8.235
NC_035082.1	66651615	.	A	G	.	.	MAF_INRAE=34.81;MAF_USDA=47.059
NC_035082.1	66651624	.	C	G	.	.	MAF_USDA=2.459
NC_035082.1	66651692	.	T	C	.	.	MAF_INRAE=13.291;MAF_USDA=4.118
NC_035082.1	66651698	.	C	G	.	.	MAF_USDA=8.235
NC_035082.1	66651889	.	C	A	.	.	MAF_INRAE=22.152;MAF_USDA=15.294
NC_035082.1	66651953	.	A	C	.	.	MAF_INRAE=39.873;MAF_USDA=41.765
NC_035082.1	66651966	.	A	G	.	.	MAF_INRAE=31.013;MAF_USDA=29.412
NC_035082.1	66652109	.	T	C	.	.	MAF_USDA=4.918
NC_035082.1	66652154	.	G	A	.	.	MAF_USDA=2.941
NC_035082.1	66652196	.	G	A	.	.	MAF_INRAE=15.19;MAF_USDA=9.412
NC_035082.1	66652272	.	A	T	.	.	MAF_INRAE=31.646;MAF_USDA=49.412
NC_035082.1	66652274	.	A	G	.	.	MAF_INRAE=33.333;MAF_USDA=49.412
NC_035082.1	66652298	.	C	A	.	.	MAF_USDA=10.656
NC_035082.1	66652301	.	A	G	.	.	MAF_INRAE=8.228;MAF_USDA=12.941
NC_035082.1	66652304	.	T	G	.	.	MAF_USDA=4.118
NC_035082.1	66652423	.	A	G	.	.	MAF_INRAE=30.38;MAF_USDA=48.235
NC_035082.1	66652424	.	G	T	.	.	MAF_INRAE=5.833;MAF_USDA=5.738
NC_035082.1	66652443	.	G	A	.	.	MAF_USDA=10.417
NC_035082.1	66652525	.	C	T	.	.	MAF_USDA=2.353
NC_035082.1	66652617	.	C	T	.	.	MAF_USDA=1.639
NC_035082.1	66652863	.	C	T	.	.	MAF_USDA=4.918
NC_035082.1	66652875	.	C	T	.	.	MAF_USDA=1.765
NC_035082.1	66652907	.	A	C	.	.	MAF_INRAE=23.418;MAF_USDA=42.941
NC_035082.1	66652914	.	T	G	.	.	MAF_INRAE=23.418;MAF_USDA=42.941
NC_035082.1	66652924	.	G	T	.	.	MAF_INRAE=8.333;MAF_USDA=11.475
NC_035082.1	66652995	.	A	C	.	.	MAF_INRAE=8.228;MAF_USDA=13.529
NC_035082.1	66653004	.	A	T	.	.	MAF_USDA=2.941
NC_035082.1	66653192	.	G	T	.	.	MAF_INRAE=23.418;MAF_USDA=26.471
NC_035082.1	66653296	.	C	G	.	.	MAF_INRAE=23.418;MAF_USDA=27.059
NC_035082.1	66653304	.	A	T	.	.	MAF_USDA=10.417
NC_035082.1	66653306	.	G	T	.	.	MAF_INRAE=3.333;MAF_USDA=6.25
NC_035082.1	66653345	.	A	T	.	.	MAF_INRAE=3.333;MAF_USDA=6.25
NC_035082.1	66653349	.	C	A	.	.	MAF_USDA=8.197
NC_035082.1	66653353	.	C	T	.	.	MAF_INRAE=23.418;MAF_USDA=41.176
NC_035082.1	66653388	.	C	T	.	.	MAF_USDA=2.083
NC_035082.1	66653505	.	G	A	.	.	MAF_USDA=6.557
NC_035082.1	66653519	.	C	A	.	.	MAF_USDA=2.459
NC_035082.1	66653520	.	C	A	.	.	MAF_USDA=2.459
NC_035082.1	66653767	.	G	A	.	.	MAF_INRAE=4.43;MAF_USDA=14.706
NC_035082.1	66653816	.	C	T	.	.	MAF_USDA=10.417
NC_035082.1	66654033	.	A	G	.	.	MAF_USDA=11.364
NC_035082.1	66654204	.	T	C	.	.	MAF_INRAE=26.667;MAF_USDA=35.417
NC_035082.1	66654226	.	G	A	.	.	MAF_INRAE=1.667
NC_035082.1	66654230	.	C	T	.	.	MAF_INRAE=1.667
NC_035082.1	66654233	.	T	A	.	.	MAF_INRAE=2.5
NC_035082.1	66654237	.	G	A	.	.	MAF_INRAE=2.5
NC_035082.1	66654238	.	T	G	.	.	MAF_INRAE=3.333
NC_035082.1	66654240	.	A	G	.	.	MAF_INRAE=3.333
NC_035082.1	66654287	.	T	C	.	.	MAF_INRAE=25.949;MAF_USDA=29.167
NC_035082.1	66654302	.	T	C	.	.	MAF_INRAE=1.667;MAF_USDA=13.115
NC_035082.1	66654303	.	G	C	.	.	MAF_INRAE=1.667;MAF_USDA=11.475
NC_035082.1	66654307	.	C	A	.	.	MAF_INRAE=1.667;MAF_USDA=11.475
NC_035082.1	66654311	.	A	T	.	.	MAF_INRAE=8.333;MAF_USDA=2.083
NC_035082.1	66654318	.	C	T	.	.	MAF_INRAE=1.667;MAF_USDA=9.836
NC_035082.1	66654321	.	A	G	.	.	MAF_INRAE=8.228;MAF_USDA=14.118
NC_035082.1	66654329	.	T	A	.	.	MAF_INRAE=1.667
NC_035082.1	66654351	.	A	C	.	.	MAF_USDA=8.197
NC_035082.1	66654357	.	C	G	.	.	MAF_INRAE=26.582;MAF_USDA=46.471
NC_035082.1	66654378	.	T	A	.	.	MAF_INRAE=25.949;MAF_USDA=36.471
NC_035082.1	66654391	.	C	T	.	.	MAF_INRAE=8.228;MAF_USDA=12.941
NC_035082.1	66654435	.	C	T	.	.	MAF_USDA=8.235
NC_035082.1	66654468	.	G	A	.	.	MAF_USDA=1.639
NC_035082.1	66654554	.	T	C	.	.	MAF_INRAE=12.658;MAF_USDA=7.143
NC_035082.1	66654568	.	C	T	.	.	MAF_USDA=4.167
NC_035082.1	66654573	.	A	G	.	.	MAF_INRAE=25.949;MAF_USDA=42.941
NC_035082.1	66654602	.	C	G	.	.	MAF_INRAE=3.333;MAF_USDA=6.25
NC_035082.1	66654641	.	C	G	.	.	MAF_INRAE=25.949
NC_035082.1	66654669	.	G	T	.	.	MAF_INRAE=13.291
NC_035082.1	66654708	.	G	T	.	.	MAF_USDA=1.639
NC_035082.1	66654764	.	CAGTA	CAGTG	.	.	MAF_USDA=31.25
NC_035082.1	66654768	.	A	G	.	.	MAF_INRAE=25.949;MAF_USDA=45.082
NC_035082.1	66654900	.	A	G	.	.	MAF_INRAE=25.949;MAF_USDA=27.059
NC_035082.1	66654975	.	A	G	.	.	MAF_INRAE=25.316;MAF_USDA=24.706
NC_035082.1	66655012	.	C	A	.	.	MAF_INRAE=10.526;MAF_USDA=2.459
NC_035082.1	66655013	.	C	A	.	.	MAF_USDA=2.459
NC_035082.1	66655116	.	G	A	.	.	MAF_INRAE=25.316;MAF_USDA=41.667
NC_035082.1	66655405	.	C	T	.	.	MAF_USDA=5.738
NC_035082.1	66655415	.	T	G	.	.	MAF_INRAE=25.949;MAF_USDA=41.765
NC_035082.1	66655422	.	G	A	.	.	MAF_INRAE=8.228;MAF_USDA=17.647
NC_035082.1	66655474	.	C	T	.	.	MAF_INRAE=8.228;MAF_USDA=18.75
NC_035082.1	66655491	.	G	T	.	.	MAF_INRAE=10.526;MAF_USDA=2.459
NC_035082.1	66655524	.	T	A	.	.	MAF_INRAE=25.316;MAF_USDA=41.765
NC_035082.1	66655545	.	C	A	.	.	MAF_INRAE=24.684;MAF_USDA=42.941
NC_035082.1	66655560	.	T	A	.	.	MAF_USDA=4.918
NC_035082.1	66655684	.	G	A	.	.	MAF_USDA=17.213
NC_035082.1	66655686	.	G	A	.	.	MAF_USDA=4.098
NC_035082.1	66655701	.	G	T	.	.	MAF_INRAE=3.333
NC_035082.1	66655734	.	T	A	.	.	MAF_INRAE=5.833
NC_035082.1	66655744	.	C	T	.	.	MAF_INRAE=5.833
NC_035082.1	66655823	.	A	G	.	.	MAF_INRAE=2.5
NC_035082.1	66655828	.	A	T	.	.	MAF_INRAE=2.5
NC_035082.1	66655829	.	C	T	.	.	MAF_INRAE=2.5
NC_035082.1	66655845	.	T	C	.	.	MAF_INRAE=2.5
NC_035082.1	66655863	.	A	T	.	.	MAF_INRAE=2.5
NC_035082.1	66655874	.	A	G	.	.	MAF_INRAE=28.333
NC_035082.1	66655887	.	G	T	.	.	MAF_INRAE=4.167
NC_035082.1	66655891	.	T	G	.	.	MAF_INRAE=4.167
NC_035082.1	66655896	.	A	T	.	.	MAF_INRAE=3.333
NC_035082.1	66655900	.	C	A	.	.	MAF_INRAE=3.333
NC_035082.1	66655901	.	A	T	.	.	MAF_INRAE=3.333
NC_035082.1	66655922	.	T	C	.	.	MAF_USDA=4.098
NC_035082.1	66655937	.	T	C	.	.	MAF_INRAE=10.127
NC_035082.1	66655972	.	C	T	.	.	MAF_INRAE=7.5
NC_035082.1	66655974	.	A	T	.	.	MAF_INRAE=7.5
NC_035082.1	66655982	.	T	G	.	.	MAF_INRAE=6.667
NC_035082.1	66655984	.	C	T	.	.	MAF_INRAE=26.667
NC_035082.1	66655989	.	C	T	.	.	MAF_INRAE=6.667
NC_035082.1	66656026	.	G	A	.	.	MAF_USDA=9.016
NC_035082.1	66656033	.	G	A	.	.	MAF_INRAE=12.658
NC_035082.1	66656118	.	C	T	.	.	MAF_USDA=4.167
NC_035082.1	66656172	.	C	T	.	.	MAF_USDA=6.25
NC_035082.1	66656284	.	G	T	.	.	MAF_INRAE=13.291
NC_035082.1	66656312	.	C	T	.	.	MAF_USDA=2.5
NC_035082.1	66656391	.	G	T	.	.	MAF_USDA=4.098
NC_035082.1	66656435	.	T	A	.	.	MAF_INRAE=12.658
NC_035082.1	66656446	.	C	T	.	.	MAF_INRAE=8.333
NC_035082.1	66656472	.	G	A	.	.	MAF_USDA=1.639
NC_035082.1	66656565	.	C	T	.	.	MAF_INRAE=10.526;MAF_USDA=2.459
NC_035082.1	66656598	.	C	A	.	.	MAF_INRAE=32.278;MAF_USDA=15.882
NC_035082.1	66656602	.	C	A	.	.	MAF_USDA=2.459
NC_035082.1	66656614	.	A	C	.	.	MAF_USDA=6.25
NC_035082.1	66656679	.	T	G	.	.	MAF_INRAE=8.333;MAF_USDA=1.639
NC_035082.1	66656712	.	C	A	.	.	MAF_INRAE=8.228;MAF_USDA=15.882
NC_035082.1	66656728	.	C	A	.	.	MAF_USDA=7.377
NC_035082.1	66656760	.	G	T	.	.	MAF_INRAE=8.228;MAF_USDA=15.882
NC_035082.1	66656878	.	T	C	.	.	MAF_USDA=1.639
NC_035082.1	66656960	.	T	C	.	.	MAF_INRAE=25.949;MAF_USDA=41.765
NC_035082.1	66657171	.	T	A	.	.	MAF_INRAE=25.949;MAF_USDA=41.765
NC_035082.1	66657265	.	C	A	.	.	MAF_INRAE=25.949;MAF_USDA=42.941
NC_035082.1	66657489	.	G	A	.	.	MAF_USDA=4.118
NC_035082.1	66657504	.	C	T	.	.	MAF_INRAE=4.43;MAF_USDA=9.412
NC_035082.1	66657506	.	C	T	.	.	MAF_INRAE=12.658;MAF_USDA=14.118
NC_035082.1	66657520	.	G	A	.	.	MAF_USDA=4.918
NC_035082.1	66657528	.	G	A	.	.	MAF_INRAE=25.949;MAF_USDA=41.765
NC_035082.1	66657537	.	C	A	.	.	MAF_INRAE=3.333
NC_035082.1	66657573	.	A	C	.	.	MAF_INRAE=8.228;MAF_USDA=15.882
NC_035082.1	66657578	.	T	A	.	.	MAF_USDA=5.738
NC_035082.1	66657581	.	T	A	.	.	MAF_INRAE=13.291;MAF_USDA=19.412
NC_035082.1	66657602	.	A	C	.	.	MAF_USDA=1.639
NC_035082.1	66657604	.	G	A	.	.	MAF_USDA=1.639
NC_035082.1	66657769	.	A	C	.	.	MAF_INRAE=25.316;MAF_USDA=44.118
NC_035082.1	66657783	.	T	G	.	.	MAF_USDA=5.738
NC_035082.1	66657815	.	A	C	.	.	MAF_USDA=6.25
NC_035082.1	66657831	.	A	C	.	.	MAF_INRAE=4.167;MAF_USDA=10.417
NC_035082.1	66657890	.	G	T	.	.	MAF_INRAE=4.43
NC_035082.1	66657994	.	G	T	.	.	MAF_INRAE=12.658;MAF_USDA=8.333
NC_035082.1	66657996	.	A	T	.	.	MAF_INRAE=15.0;MAF_USDA=8.333
NC_035082.1	66657998	.	T	G	.	.	MAF_INRAE=15.0;MAF_USDA=8.333
NC_035082.1	66657999	.	C	T	.	.	MAF_INRAE=15.0;MAF_USDA=8.333
NC_035082.1	66658116	.	A	G	.	.	MAF_INRAE=3.333
NC_035082.1	66658120	.	A	C	.	.	MAF_INRAE=25.949;MAF_USDA=47.059
NC_035082.1	66658139	.	A	G	.	.	MAF_INRAE=25.949;MAF_USDA=48.235
NC_035082.1	66658309	.	C	T	.	.	MAF_USDA=1.639
NC_035082.1	66658333	.	G	T	.	.	MAF_USDA=4.118
NC_035082.1	66658503	.	G	A	.	.	MAF_USDA=1.639
NC_035082.1	66658640	.	G	A	.	.	MAF_USDA=4.098
NC_035082.1	66658716	.	T	G	.	.	MAF_INRAE=10.526
NC_035082.1	66658726	.	C	A	.	.	MAF_INRAE=3.333
NC_035082.1	66658729	.	C	A	.	.	MAF_USDA=1.639
NC_035082.1	66658765	.	G	T	.	.	MAF_INRAE=8.228;MAF_USDA=15.294
NC_035082.1	66658783	.	T	C	.	.	MAF_INRAE=15.823;MAF_USDA=18.824
NC_035082.1	66658785	.	T	C	.	.	MAF_INRAE=16.667;MAF_USDA=18.824
NC_035082.1	66658790	.	T	C	.	.	MAF_USDA=2.459
NC_035082.1	66658903	.	G	A	.	.	MAF_INRAE=19.62;MAF_USDA=8.333
NC_035082.1	66658938	.	T	A	.	.	MAF_INRAE=15.19;MAF_USDA=12.353
NC_035082.1	66659017	.	C	G	.	.	MAF_INRAE=12.658;MAF_USDA=10.0
NC_035082.1	66659083	.	T	C	.	.	MAF_INRAE=8.228;MAF_USDA=27.647
NC_035082.1	66659094	.	A	C	.	.	MAF_INRAE=5.833
NC_035082.1	66659135	.	T	A	.	.	MAF_USDA=4.118
NC_035082.1	66659244	.	C	A	.	.	MAF_INRAE=8.228;MAF_USDA=15.882
NC_035082.1	66659264	.	G	T	.	.	MAF_USDA=2.941
NC_035082.1	66659269	.	G	T	.	.	MAF_INRAE=39.241;MAF_USDA=43.529
NC_035082.1	66659279	.	A	G	.	.	MAF_INRAE=39.241;MAF_USDA=44.706
NC_035082.1	66659343	.	G	A	.	.	MAF_INRAE=10.526;MAF_USDA=4.706
NC_035082.1	66659346	.	A	C	.	.	MAF_USDA=1.639
NC_035082.1	66659412	.	G	A	.	.	MAF_INRAE=10.526;MAF_USDA=3.529
NC_035082.1	66659421	.	G	T	.	.	MAF_USDA=8.333
NC_035082.1	66659437	.	T	C	.	.	MAF_USDA=8.333
NC_035082.1	66659483	.	G	A	.	.	MAF_INRAE=16.456;MAF_USDA=37.059
NC_035082.1	66659513	.	T	A	.	.	MAF_INRAE=10.526;MAF_USDA=3.529
NC_035082.1	66659544	.	G	A	.	.	MAF_INRAE=38.608;MAF_USDA=43.529
NC_035082.1	66659570	.	G	T	.	.	MAF_USDA=4.098
NC_035082.1	66659610	.	A	C	.	.	MAF_INRAE=10.526;MAF_USDA=3.529
NC_035082.1	66659618	.	T	A	.	.	MAF_INRAE=20.253;MAF_USDA=14.118
NC_035082.1	66659637	.	A	C	.	.	MAF_INRAE=33.544;MAF_USDA=45.294
NC_035082.1	66659639	.	T	A	.	.	MAF_INRAE=3.333;MAF_USDA=5.738
NC_035082.1	66659640	.	T	G	.	.	MAF_INRAE=10.526;MAF_USDA=3.529
NC_035082.1	66659702	.	A	G	.	.	MAF_INRAE=1.667;MAF_USDA=6.25
NC_035082.1	66659723	.	C	G	.	.	MAF_USDA=1.639
NC_035082.1	66659740	.	C	T	.	.	MAF_INRAE=37.342;MAF_USDA=47.647
NC_035082.1	66659793	.	C	T	.	.	MAF_USDA=1.639
NC_035082.1	66659906	.	G	T	.	.	MAF_INRAE=3.333;MAF_USDA=1.639
NC_035082.1	66659988	.	A	C	.	.	MAF_INRAE=10.526;MAF_USDA=3.529
NC_035082.1	66660011	.	A	G	.	.	MAF_INRAE=34.81;MAF_USDA=48.235
NC_035082.1	66660068	.	A	T	.	.	MAF_INRAE=3.797;MAF_USDA=7.059
NC_035082.1	66660077	.	T	G	.	.	MAF_INRAE=37.342;MAF_USDA=48.235
NC_035082.1	66660204	.	C	T	.	.	MAF_INRAE=8.228;MAF_USDA=15.882
NC_035082.1	66660219	.	T	A	.	.	MAF_INRAE=45.57;MAF_USDA=21.765
NC_035082.1	66660224	.	G	A	.	.	MAF_INRAE=8.333;MAF_USDA=5.882
NC_035082.1	66660225	.	A	T	.	.	MAF_INRAE=8.333;MAF_USDA=5.294
NC_035082.1	66660306	.	CA	CG	.	.	MAF_USDA=12.5
NC_035082.1	66660307	.	A	G	.	.	MAF_INRAE=19.62
NC_035082.1	66660427	.	G	A	.	.	MAF_INRAE=10.526;MAF_USDA=2.459
NC_035082.1	66660434	.	C	T	.	.	MAF_USDA=2.083
NC_035082.1	66660449	.	G	T	.	.	MAF_INRAE=36.709;MAF_USDA=48.824
NC_035082.1	66660465	.	G	A	.	.	MAF_USDA=6.25
NC_035082.1	66660500	.	T	G	.	.	MAF_INRAE=9.167;MAF_USDA=5.882
NC_035082.1	66660543	.	C	T	.	.	MAF_INRAE=5.0;MAF_USDA=1.639
NC_035082.1	66660628	.	T	A	.	.	MAF_INRAE=2.5;MAF_USDA=2.459
NC_035082.1	66660748	.	G	T	.	.	MAF_USDA=2.459
NC_035082.1	66660756	.	C	A	.	.	MAF_INRAE=36.709;MAF_USDA=47.059
NC_035082.1	66660766	.	C	G	.	.	MAF_INRAE=39.241;MAF_USDA=44.118
NC_035082.1	66660956	.	C	T	.	.	MAF_USDA=2.459
NC_035082.1	66661011	.	C	T	.	.	MAF_USDA=2.353
NC_035082.1	66661039	.	C	T	.	.	MAF_INRAE=3.333;MAF_USDA=1.639
NC_035082.1	66661073	.	G	A	.	.	MAF_INRAE=10.526;MAF_USDA=2.976
NC_035082.1	66661272	.	T	A	.	.	MAF_INRAE=8.228;MAF_USDA=15.882
NC_035082.1	66661369	.	T	G	.	.	MAF_INRAE=39.241;MAF_USDA=43.529
NC_035082.1	66661391	.	A	G	.	.	MAF_USDA=4.098
NC_035082.1	66661443	.	A	T	.	.	MAF_INRAE=7.5
NC_035082.1	66661452	.	A	T,*	.	.	MAF_INRAE=10.526
NC_035082.1	66661453	.	A	T	.	.	MAF_INRAE=30.0
NC_035082.1	66661459	.	C	A	.	.	MAF_INRAE=18.333
NC_035082.1	66661483	.	A	C	.	.	MAF_INRAE=8.333;MAF_USDA=7.647
NC_035082.1	66661545	.	A	C	.	.	MAF_INRAE=3.333;MAF_USDA=6.557
NC_035082.1	66661638	.	G	C	.	.	MAF_INRAE=5.063;MAF_USDA=11.765
NC_035082.1	66661696	.	C	T	.	.	MAF_USDA=2.353
NC_035082.1	66661761	.	T	C	.	.	MAF_INRAE=3.333;MAF_USDA=10.0
NC_035082.1	66661798	.	G	A	.	.	MAF_INRAE=49.367;MAF_USDA=22.353
NC_035082.1	66661812	.	C	T	.	.	MAF_INRAE=8.228;MAF_USDA=15.882
NC_035082.1	66661881	.	A	G	.	.	MAF_INRAE=8.861;MAF_USDA=25.0
NC_035082.1	66661891	.	G	A	.	.	MAF_INRAE=8.333;MAF_USDA=6.548
NC_035082.1	66661961	.	G	T	.	.	MAF_USDA=2.459
NC_035082.1	66662069	.	G	T	.	.	MAF_INRAE=39.873;MAF_USDA=43.529
NC_035082.1	66662078	.	G	C	.	.	MAF_INRAE=10.526;MAF_USDA=4.706
NC_035082.1	66662103	.	T	A	.	.	MAF_USDA=1.639
NC_035082.1	66662322	.	TGCTGGGTGGCAGCCTGG	TGCTGGGTGGCAGCCTGT	.	.	MAF_USDA=4.167
NC_035082.1	66662339	.	G	T	.	.	MAF_USDA=1.639
NC_035082.1	66663006	.	A	G	.	.	MAF_USDA=4.167
NC_035082.1	66663109	.	T	G	.	.	MAF_USDA=2.459
NC_035082.1	66663166	.	C	T	.	.	MAF_USDA=6.25
NC_035082.1	66663193	.	G	T	.	.	MAF_USDA=1.639
NC_035082.1	66663230	.	T	A	.	.	MAF_USDA=2.459
NC_035082.1	66663248	.	G	A	.	.	MAF_INRAE=14.557;MAF_USDA=43.529
NC_035082.1	66663295	.	G	A	.	.	MAF_INRAE=19.62;MAF_USDA=11.176
NC_035082.1	66663301	.	A	T	.	.	MAF_INRAE=2.5
NC_035082.1	66663331	.	T	G	.	.	MAF_USDA=4.098
NC_035082.1	66663583	.	C	T	.	.	MAF_INRAE=45.0;MAF_USDA=47.024
NC_035082.1	66663643	.	G	T	.	.	MAF_INRAE=10.526;MAF_USDA=10.119
NC_035082.1	66663740	.	A	C	.	.	MAF_USDA=9.016
NC_035082.1	66663784	.	T	C	.	.	MAF_USDA=10.656
NC_035082.1	66663785	.	T	A	.	.	MAF_USDA=9.836
NC_035082.1	66663863	.	C	A	.	.	MAF_USDA=2.353
NC_035082.1	66663915	.	G	C	.	.	MAF_USDA=8.197
NC_035082.1	66664018	.	T	G	.	.	MAF_INRAE=5.0
NC_035082.1	66664024	.	T	C	.	.	MAF_INRAE=21.053;MAF_USDA=40.0
NC_035082.1	66664028	.	G	T	.	.	MAF_USDA=1.639
NC_035082.1	66664127	.	T	C	.	.	MAF_USDA=4.918
NC_035082.1	66664154	.	C	A	.	.	MAF_INRAE=25.949;MAF_USDA=8.235
NC_035082.1	66664305	.	T	A	.	.	MAF_INRAE=3.165;MAF_USDA=8.824
NC_035082.1	66664442	.	T	C	.	.	MAF_USDA=2.353
NC_035082.1	66664551	.	T	G	.	.	MAF_USDA=2.459
NC_035082.1	66664580	.	A	C	.	.	MAF_USDA=2.459
NC_035082.1	66664581	.	T	C	.	.	MAF_INRAE=40.833;MAF_USDA=21.176
NC_035082.1	66664611	.	T	G	.	.	MAF_INRAE=6.329;MAF_USDA=22.941
NC_035082.1	66664688	.	G	T	.	.	MAF_USDA=1.639
NC_035082.1	66664720	.	C	T	.	.	MAF_INRAE=43.333;MAF_USDA=39.583
NC_035082.1	66664755	.	C	G	.	.	MAF_USDA=1.639
NC_035082.1	66664779	.	G	A	.	.	MAF_USDA=2.459
NC_035082.1	66664835	.	T	G	.	.	MAF_INRAE=5.063;MAF_USDA=9.412
NC_035082.1	66664858	.	C	T	.	.	MAF_INRAE=7.5;MAF_USDA=2.941
NC_035082.1	66664928	.	T	C	.	.	MAF_INRAE=17.089;MAF_USDA=35.882
NC_035082.1	66664937	.	A	C	.	.	MAF_INRAE=5.063;MAF_USDA=9.412
NC_035082.1	66665038	.	C	G	.	.	MAF_USDA=2.174
NC_035082.1	66665112	.	C	T	.	.	MAF_INRAE=9.167;MAF_USDA=2.174
NC_035082.1	66665247	.	G	A	.	.	MAF_INRAE=1.667;MAF_USDA=13.043
NC_035082.1	66665296	.	T	G	.	.	MAF_INRAE=7.5;MAF_USDA=19.565
NC_035082.1	66665419	.	A	C	.	.	MAF_INRAE=42.5;MAF_USDA=26.087
NC_035082.1	66665755	.	C	T	.	.	MAF_INRAE=30.833;MAF_USDA=18.75
NC_035082.1	66665891	.	A	G	.	.	MAF_INRAE=28.333;MAF_USDA=16.667
NC_035082.1	66665983	.	C	T	.	.	MAF_INRAE=50.0;MAF_USDA=37.5
NC_035082.1	66666376	.	G	C	.	.	MAF_INRAE=14.167;MAF_USDA=10.87
NC_035082.1	66666496	.	A	T	.	.	MAF_USDA=4.167
NC_035082.1	66666611	.	T	G	.	.	MAF_INRAE=28.333;MAF_USDA=14.583
NC_035082.1	66666623	.	A	C	.	.	MAF_INRAE=19.167
NC_035082.1	66666639	.	A	G	.	.	MAF_INRAE=15.833;MAF_USDA=23.913
NC_035082.1	66666712	.	A	C	.	.	MAF_INRAE=49.167;MAF_USDA=45.652
NC_035082.1	66666853	.	G	T	.	.	MAF_INRAE=9.167
NC_035082.1	66666989	.	C	A	.	.	MAF_INRAE=50.0;MAF_USDA=39.13
NC_035082.1	66667043	.	A	G	.	.	MAF_INRAE=8.333
NC_035082.1	66667085	.	A	G	.	.	MAF_INRAE=5.833
NC_035082.1	66667155	.	A	T	.	.	MAF_INRAE=1.667;MAF_USDA=2.174
NC_035082.1	66667364	.	A	C	.	.	MAF_INRAE=5.833;MAF_USDA=16.667
NC_035082.1	66667462	.	C	T	.	.	MAF_INRAE=9.167;MAF_USDA=2.083
NC_035082.1	66667604	.	G	A	.	.	MAF_INRAE=9.167;MAF_USDA=2.174
NC_035082.1	66667658	.	G	C	.	.	MAF_INRAE=6.667;MAF_USDA=19.565
NC_035082.1	66667788	.	G	A	.	.	MAF_INRAE=14.167;MAF_USDA=23.913
NC_035082.1	66667880	.	T	C	.	.	MAF_INRAE=5.0;MAF_USDA=2.083
NC_035082.1	66667888	.	A	G	.	.	MAF_INRAE=49.167;MAF_USDA=41.667
NC_035082.1	66667926	.	A	T	.	.	MAF_USDA=4.167
NC_035082.1	66667943	.	T	A	.	.	MAF_USDA=6.25
NC_035082.1	66667973	.	G	T	.	.	MAF_INRAE=6.667;MAF_USDA=4.167
NC_035082.1	66668108	.	T	C	.	.	MAF_INRAE=5.0;MAF_USDA=10.417
NC_035082.1	66668118	.	C	G	.	.	MAF_INRAE=6.667;MAF_USDA=4.167
NC_035082.1	66668245	.	C	T	.	.	MAF_USDA=4.167
NC_035082.1	66668267	.	C	T	.	.	MAF_USDA=4.167
NC_035082.1	66668387	.	T	G	.	.	MAF_USDA=2.083
NC_035082.1	66668474	.	T	A	.	.	MAF_INRAE=15.0;MAF_USDA=12.5
NC_035082.1	66668808	.	G	A	.	.	MAF_INRAE=15.0;MAF_USDA=13.043
NC_035082.1	66668846	.	C	A	.	.	MAF_INRAE=4.167
NC_035082.1	66668847	.	T	G	.	.	MAF_USDA=8.333
NC_035082.1	66668876	.	G	A	.	.	MAF_INRAE=45.833;MAF_USDA=41.667
NC_035082.1	66668911	.	A	C	.	.	MAF_INRAE=35.0;MAF_USDA=29.167
NC_035082.1	66669061	.	T	C	.	.	MAF_INRAE=45.0;MAF_USDA=45.652
NC_035082.1	66669311	.	G	T	.	.	MAF_USDA=6.522
NC_035082.1	66669314	.	A	C	.	.	MAF_USDA=2.174
NC_035082.1	66669391	.	A	G	.	.	MAF_INRAE=35.0;MAF_USDA=32.609
NC_035082.1	66669520	.	G	A	.	.	MAF_USDA=1.695
NC_035082.1	66669524	.	G	T	.	.	MAF_INRAE=8.333;MAF_USDA=24.699
NC_035082.1	66669691	.	C	A	.	.	MAF_INRAE=10.526
NC_035082.1	66669759	.	A	G	.	.	MAF_INRAE=16.456;MAF_USDA=7.738
NC_035082.1	66669783	.	A	G	.	.	MAF_INRAE=21.519;MAF_USDA=8.929
NC_035082.1	66669808	.	A	C	.	.	MAF_INRAE=41.772;MAF_USDA=27.381
NC_035082.1	66669811	.	G	A	.	.	MAF_INRAE=48.333;MAF_USDA=26.786
NC_035082.1	66669847	.	C	T	.	.	MAF_USDA=5.0
NC_035082.1	66669865	.	A	G	.	.	MAF_USDA=3.333
NC_035082.1	66669876	.	T	A	.	.	MAF_USDA=1.667
NC_035082.1	66669978	.	T	A	.	.	MAF_INRAE=16.456;MAF_USDA=8.434
NC_035082.1	66669999	.	C	A	.	.	MAF_INRAE=34.177;MAF_USDA=13.855
NC_035082.1	66670322	.	G	T	.	.	MAF_INRAE=37.975;MAF_USDA=45.181
NC_035082.1	66670412	.	T	A	.	.	MAF_USDA=3.279
NC_035082.1	66670423	.	A	C	.	.	MAF_INRAE=10.526
NC_035082.1	66670424	.	G	A	.	.	MAF_USDA=21.765
NC_035082.1	66670499	.	G	A	.	.	MAF_INRAE=7.5
NC_035082.1	66670581	.	A	C	.	.	MAF_INRAE=10.0;MAF_USDA=24.706
NC_035082.1	66670595	.	C	T	.	.	MAF_INRAE=5.833
NC_035082.1	66670648	.	G	A	.	.	MAF_USDA=25.0
NC_035082.1	66670652	.	C	T	.	.	MAF_USDA=8.824
NC_035082.1	66670662	.	T	G,*	.	.	MAF_INRAE=21.053
NC_035082.1	66670670	.	T	A	.	.	MAF_USDA=47.917
NC_035082.1	66670748	.	G	A	.	.	MAF_USDA=2.941
NC_035082.1	66670781	.	A	C	.	.	MAF_USDA=3.279
NC_035082.1	66671055	.	G	A	.	.	MAF_INRAE=38.608;MAF_USDA=49.412
NC_035082.1	66671091	.	G	T	.	.	MAF_INRAE=43.671;MAF_USDA=24.118
NC_035082.1	66671120	.	A	G	.	.	MAF_INRAE=6.667;MAF_USDA=10.588
NC_035082.1	66671263	.	G	A	.	.	MAF_INRAE=7.5;MAF_USDA=10.588
NC_035082.1	66671424	.	C	G	.	.	MAF_INRAE=7.5;MAF_USDA=4.167
NC_035082.1	66671427	.	C	A	.	.	MAF_INRAE=4.167
NC_035082.1	66671529	.	G	A	.	.	MAF_USDA=9.836
NC_035082.1	66671669	.	C	T	.	.	MAF_USDA=18.033
NC_035082.1	66671678	.	T	C	.	.	MAF_USDA=18.033
NC_035082.1	66671683	.	A	T	.	.	MAF_USDA=18.852
NC_035082.1	66671691	.	C	T	.	.	MAF_USDA=1.765
NC_035082.1	66671708	.	A	G	.	.	MAF_USDA=17.213
NC_035082.1	66671715	.	G	A	.	.	MAF_INRAE=7.595;MAF_USDA=13.529
NC_035082.1	66671727	.	C	T	.	.	MAF_USDA=17.213
NC_035082.1	66671732	.	C	G	.	.	MAF_USDA=16.393
NC_035082.1	66671735	.	A	G	.	.	MAF_USDA=17.213
NC_035082.1	66671745	.	T	A	.	.	MAF_USDA=11.475
NC_035082.1	66671834	.	C	T	.	.	MAF_INRAE=8.333;MAF_USDA=2.083
NC_035082.1	66672019	.	C	T	.	.	MAF_USDA=10.656
NC_035082.1	66672094	.	T	C	.	.	MAF_USDA=1.639
NC_035082.1	66672165	.	C	G	.	.	MAF_INRAE=15.19;MAF_USDA=7.059
NC_035082.1	66672221	.	A	G	.	.	MAF_INRAE=22.152;MAF_USDA=10.0
NC_035082.1	66672229	.	C	T	.	.	MAF_USDA=1.639
NC_035082.1	66672490	.	C	T	.	.	MAF_INRAE=33.544;MAF_USDA=10.588
NC_035082.1	66672501	.	C	A	.	.	MAF_USDA=1.765
NC_035082.1	66672560	.	T	C	.	.	MAF_USDA=1.639
NC_035082.1	66672562	.	A	C	.	.	MAF_INRAE=15.19;MAF_USDA=7.059
NC_035082.1	66672569	.	C	T	.	.	MAF_USDA=3.279
NC_035082.1	66672570	.	G	A	.	.	MAF_INRAE=45.57;MAF_USDA=25.882
NC_035082.1	66672651	.	G	A	.	.	MAF_INRAE=44.937;MAF_USDA=25.294
NC_035082.1	66672770	.	T	C	.	.	MAF_USDA=5.882
NC_035082.1	66672844	.	G	T	.	.	MAF_USDA=4.118
NC_035082.1	66672982	.	C	T	.	.	MAF_USDA=5.882
NC_035082.1	66672983	.	G	A	.	.	MAF_USDA=1.639
NC_035082.1	66672997	.	G	T	.	.	MAF_INRAE=7.5;MAF_USDA=9.412
NC_035082.1	66673003	.	A	T	.	.	MAF_INRAE=2.5
NC_035082.1	66673084	.	C	A	.	.	MAF_USDA=11.176
NC_035082.1	66673119	.	A	T	.	.	MAF_INRAE=22.152;MAF_USDA=10.588
NC_035082.1	66673120	.	T	C	.	.	MAF_INRAE=19.167;MAF_USDA=10.588
NC_035082.1	66673197	.	G	T	.	.	MAF_INRAE=8.228;MAF_USDA=15.882
NC_035082.1	66673468	.	T	C	.	.	MAF_INRAE=48.101;MAF_USDA=48.235
NC_035082.1	66673613	.	C	T	.	.	MAF_USDA=2.083
NC_035082.1	66673628	.	C	T	.	.	MAF_INRAE=22.152;MAF_USDA=17.647
NC_035082.1	66673695	.	C	T	.	.	MAF_USDA=3.279
NC_035082.1	66673765	.	T	G	.	.	MAF_USDA=7.059
NC_035082.1	66673918	.	C	T	.	.	MAF_USDA=2.459
NC_035082.1	66673964	.	C	G	.	.	MAF_INRAE=22.152;MAF_USDA=17.059
NC_035082.1	66674028	.	T	A	.	.	MAF_INRAE=22.152;MAF_USDA=18.235
NC_035082.1	66674033	.	A	G	.	.	MAF_USDA=1.639
NC_035082.1	66674042	.	G	T	.	.	MAF_USDA=1.639
NC_035082.1	66674077	.	G	T	.	.	MAF_USDA=9.016
NC_035082.1	66674122	.	A	T	.	.	MAF_USDA=2.459
NC_035082.1	66674231	.	C	A	.	.	MAF_USDA=2.459
NC_035082.1	66674295	.	C	A	.	.	MAF_USDA=3.279
NC_035082.1	66674346	.	A	C	.	.	MAF_USDA=8.333
NC_035082.1	66674347	.	T	C	.	.	MAF_USDA=8.333
NC_035082.1	66674348	.	G	A	.	.	MAF_USDA=8.333
NC_035082.1	66674362	.	A	G	.	.	MAF_INRAE=15.0
NC_035082.1	66674381	.	G	A	.	.	MAF_USDA=9.412
NC_035082.1	66674385	.	A	T	.	.	MAF_INRAE=22.152;MAF_USDA=16.471
NC_035082.1	66674397	.	T	A	.	.	MAF_USDA=8.197
NC_035082.1	66674424	.	G	A	.	.	MAF_INRAE=5.833;MAF_USDA=19.412
NC_035082.1	66674472	.	C	A	.	.	MAF_INRAE=27.848;MAF_USDA=32.353
NC_035082.1	66674540	.	A	C	.	.	MAF_USDA=6.25
NC_035082.1	66674571	.	G	A	.	.	MAF_USDA=8.824
NC_035082.1	66674577	.	A	G	.	.	MAF_USDA=4.098
NC_035082.1	66674578	.	C	T	.	.	MAF_USDA=7.059
NC_035082.1	66674582	.	G	A	.	.	MAF_USDA=3.529
NC_035082.1	66674585	.	G	C	.	.	MAF_USDA=16.667
NC_035082.1	66674591	.	C	A	.	.	MAF_INRAE=1.667;MAF_USDA=12.5
NC_035082.1	66674593	.	C	T	.	.	MAF_USDA=6.471
NC_035082.1	66674598	.	A	T	.	.	MAF_USDA=6.78
NC_035082.1	66674622	.	T	G	.	.	MAF_USDA=14.583
NC_035082.1	66674626	.	T	G	.	.	MAF_USDA=1.667
NC_035082.1	66674631	.	C	T	.	.	MAF_USDA=14.583
NC_035082.1	66674632	.	T	G	.	.	MAF_USDA=1.667
NC_035082.1	66674634	.	C	A	.	.	MAF_USDA=6.25
NC_035082.1	66674635	.	T	C	.	.	MAF_INRAE=7.595;MAF_USDA=11.31
NC_035082.1	66674637	.	C	T	.	.	MAF_INRAE=1.667
NC_035082.1	66674645	.	G	C	.	.	MAF_INRAE=7.5;MAF_USDA=14.286
NC_035082.1	66674648	.	C	T	.	.	MAF_INRAE=1.667
NC_035082.1	66674652	.	G	A	.	.	MAF_INRAE=9.167;MAF_USDA=37.5
NC_035082.1	66674658	.	T	A	.	.	MAF_INRAE=25.833;MAF_USDA=45.833
NC_035082.1	66674659	.	A	C	.	.	MAF_USDA=16.667
NC_035082.1	66674679	.	T	C	.	.	MAF_USDA=6.25
NC_035082.1	66674685	.	A	G	.	.	MAF_INRAE=3.333;MAF_USDA=25.0
NC_035082.1	66674689	.	A	C	.	.	MAF_USDA=12.651
NC_035082.1	66674693	.	T	G	.	.	MAF_USDA=4.167
NC_035082.1	66674698	.	A	C	.	.	MAF_USDA=14.583
NC_035082.1	66674714	.	T	C	.	.	MAF_USDA=3.333
NC_035082.1	66674717	.	C	T	.	.	MAF_USDA=12.5
NC_035082.1	66674789	.	C	A	.	.	MAF_USDA=2.542
NC_035082.1	66674792	.	A	G	.	.	MAF_USDA=1.695
NC_035082.1	66674828	.	A	G	.	.	MAF_INRAE=4.167
NC_035082.1	66674832	.	T	C	.	.	MAF_INRAE=4.167
NC_035082.1	66674836	.	C	T	.	.	MAF_INRAE=4.167
NC_035082.1	66674839	.	A	T	.	.	MAF_INRAE=4.167
NC_035082.1	66674841	.	T	G	.	.	MAF_INRAE=4.167
NC_035082.1	66674873	.	G	T	.	.	MAF_INRAE=4.167
NC_035082.1	66674882	.	G	T	.	.	MAF_INRAE=4.167
NC_035082.1	66674901	.	G	T	.	.	MAF_INRAE=8.333
NC_035082.1	66674906	.	T	A	.	.	MAF_INRAE=8.333
NC_035082.1	66674907	.	C	T	.	.	MAF_INRAE=8.333
NC_035082.1	66674916	.	C	T	.	.	MAF_INRAE=7.5
NC_035082.1	66674921	.	G	T	.	.	MAF_INRAE=7.5
NC_035082.1	66674922	.	G	A	.	.	MAF_INRAE=7.5
NC_035082.1	66674929	.	G	A	.	.	MAF_INRAE=7.595;MAF_USDA=18.75
NC_035082.1	66675128	.	G	T	.	.	MAF_USDA=1.765
NC_035082.1	66675200	.	G	T	.	.	MAF_USDA=1.639
NC_035082.1	66675202	.	A	G	.	.	MAF_INRAE=7.5;MAF_USDA=10.0
NC_035082.1	66675318	.	C	T	.	.	MAF_INRAE=15.19;MAF_USDA=7.647
NC_035082.1	66675329	.	C	T	.	.	MAF_INRAE=34.177;MAF_USDA=36.471
NC_035082.1	66675387	.	C	T	.	.	MAF_USDA=2.459
NC_035082.1	66675396	.	A	T	.	.	MAF_USDA=4.118
NC_035082.1	66675413	.	G	A,T	.	.	MAF_INRAE=8.333;MAF_USDA=5.738
NC_035082.1	66675451	.	C	T	.	.	MAF_INRAE=2.5
NC_035082.1	66675495	.	G	A	.	.	MAF_USDA=2.459
NC_035082.1	66675529	.	C	A	.	.	MAF_INRAE=10.526
NC_035082.1	66675530	.	T	C	.	.	MAF_USDA=2.459
NC_035082.1	66675568	.	T	G	.	.	MAF_INRAE=8.333;MAF_USDA=2.941
NC_035082.1	66675571	.	A	T	.	.	MAF_INRAE=22.152;MAF_USDA=12.941
NC_035082.1	66675573	.	G	A	.	.	MAF_USDA=10.417
NC_035082.1	66675582	.	C	T	.	.	MAF_INRAE=34.177;MAF_USDA=41.803
NC_035082.1	66675604	.	C	G	.	.	MAF_USDA=1.639
NC_035082.1	66675631	.	G	A	.	.	MAF_INRAE=8.333;MAF_USDA=2.941
NC_035082.1	66675766	.	G	A	.	.	MAF_INRAE=28.481;MAF_USDA=22.941
NC_035082.1	66675867	.	C	A	.	.	MAF_INRAE=15.0;MAF_USDA=8.333
NC_035082.1	66675868	.	T	A	.	.	MAF_INRAE=15.0;MAF_USDA=8.333
NC_035082.1	66675889	.	A	G	.	.	MAF_USDA=8.333
NC_035082.1	66675914	.	G	A	.	.	MAF_INRAE=8.333;MAF_USDA=4.118
NC_035082.1	66676020	.	C	A	.	.	MAF_INRAE=28.481;MAF_USDA=24.706
NC_035082.1	66676120	.	T	C	.	.	MAF_INRAE=6.667;MAF_USDA=4.118
NC_035082.1	66676126	.	A	C	.	.	MAF_USDA=5.738
NC_035082.1	66676263	.	C	A	.	.	MAF_INRAE=10.526
NC_035082.1	66676304	.	A	T	.	.	MAF_USDA=2.459
NC_035082.1	66676368	.	G	T	.	.	MAF_USDA=1.639
NC_035082.1	66676376	.	C	T	.	.	MAF_INRAE=28.481;MAF_USDA=22.941
NC_035082.1	66676468	.	C	A	.	.	MAF_USDA=2.459
NC_035082.1	66676487	.	A	G	.	.	MAF_INRAE=34.177;MAF_USDA=32.941
NC_035082.1	66676570	.	T	C	.	.	MAF_INRAE=7.5;MAF_USDA=10.0
NC_035082.1	66676593	.	T	A	.	.	MAF_USDA=1.639
NC_035082.1	66676597	.	T	G	.	.	MAF_USDA=1.639
NC_035082.1	66676598	.	C	A	.	.	MAF_INRAE=28.481;MAF_USDA=24.118
NC_035082.1	66676685	.	A	T	.	.	MAF_USDA=1.639
NC_035082.1	66676716	.	T	C	.	.	MAF_INRAE=34.177;MAF_USDA=33.529
NC_035082.1	66676728	.	G	C	.	.	MAF_USDA=4.918
NC_035082.1	66676733	.	T	C	.	.	MAF_USDA=2.459
NC_035082.1	66676816	.	C	T	.	.	MAF_INRAE=6.667;MAF_USDA=11.176
NC_035082.1	66676909	.	C	T	.	.	MAF_USDA=2.459
NC_035082.1	66676927	.	T	C	.	.	MAF_INRAE=7.5;MAF_USDA=5.294
NC_035082.1	66676941	.	C	A	.	.	MAF_INRAE=19.62;MAF_USDA=11.765
NC_035082.1	66676943	.	T	A	.	.	MAF_INRAE=7.5;MAF_USDA=9.412
NC_035082.1	66676945	.	T	G	.	.	MAF_INRAE=7.5;MAF_USDA=9.412
NC_035082.1	66677214	.	T	A	.	.	MAF_USDA=4.706
NC_035082.1	66677215	.	T	G	.	.	MAF_INRAE=34.81;MAF_USDA=34.118
NC_035082.1	66677242	.	C	T	.	.	MAF_INRAE=22.152;MAF_USDA=15.882
NC_035082.1	66677340	.	A	T	.	.	MAF_INRAE=33.544;MAF_USDA=16.471
NC_035082.1	66677381	.	C	T	.	.	MAF_INRAE=7.5;MAF_USDA=12.941
NC_035082.1	66677440	.	C	T	.	.	MAF_USDA=5.294
NC_035082.1	66677527	.	C	T	.	.	MAF_INRAE=7.5;MAF_USDA=11.765
NC_035082.1	66677619	.	A	T	.	.	MAF_INRAE=6.667;MAF_USDA=12.5
NC_035082.1	66677667	.	A	T	.	.	MAF_INRAE=7.5;MAF_USDA=10.0
NC_035082.1	66677797	.	C	T	.	.	MAF_USDA=2.459
NC_035082.1	66677864	.	A	C	.	.	MAF_INRAE=43.038;MAF_USDA=12.941
NC_035082.1	66677968	.	A	T	.	.	MAF_INRAE=36.709;MAF_USDA=23.81
NC_035082.1	66677972	.	A	T	.	.	MAF_USDA=2.5
NC_035082.1	66678071	.	T	A	.	.	MAF_INRAE=9.167;MAF_USDA=10.588
NC_035082.1	66678097	.	G	T	.	.	MAF_USDA=5.294
NC_035082.1	66678099	.	T	A	.	.	MAF_USDA=5.294
NC_035082.1	66678139	.	T	A	.	.	MAF_USDA=4.098
NC_035082.1	66678212	.	T	C	.	.	MAF_INRAE=1.667
NC_035082.1	66678285	.	A	G	.	.	MAF_INRAE=41.667;MAF_USDA=41.667
NC_035082.1	66678337	.	A	C	.	.	MAF_USDA=10.417
NC_035082.1	66678346	.	C	T	.	.	MAF_USDA=2.459
NC_035082.1	66678635	.	G	T	.	.	MAF_INRAE=36.076;MAF_USDA=33.529
NC_035082.1	66678665	.	A	G	.	.	MAF_USDA=8.333
NC_035082.1	66678677	.	A	T	.	.	MAF_INRAE=36.076;MAF_USDA=25.882
NC_035082.1	66678699	.	A	T	.	.	MAF_INRAE=36.076;MAF_USDA=22.353
NC_035082.1	66678765	.	C	A	.	.	MAF_INRAE=7.5;MAF_USDA=10.588
NC_035082.1	66678786	.	C	T	.	.	MAF_INRAE=31.013;MAF_USDA=47.059
NC_035082.1	66678788	.	T	A	.	.	MAF_USDA=2.459
NC_035082.1	66678939	.	C	A	.	.	MAF_USDA=6.25
NC_035082.1	66678958	.	C	A	.	.	MAF_INRAE=7.5;MAF_USDA=11.765
NC_035082.1	66679005	.	A	T	.	.	MAF_INRAE=36.076;MAF_USDA=33.333
NC_035082.1	66679035	.	T	C	.	.	MAF_INRAE=36.076;MAF_USDA=34.118
NC_035082.1	66679047	.	C	T	.	.	MAF_USDA=2.459
NC_035082.1	66679115	.	G	A	.	.	MAF_USDA=1.639
NC_035082.1	66679141	.	C	G	.	.	MAF_USDA=1.765
NC_035082.1	66679187	.	T	C	.	.	MAF_USDA=1.639
NC_035082.1	66679243	.	C	T	.	.	MAF_INRAE=17.722;MAF_USDA=7.647
NC_035082.1	66679256	.	C	T	.	.	MAF_INRAE=35.443;MAF_USDA=31.176
NC_035082.1	66679304	.	C	T	.	.	MAF_USDA=2.459
NC_035082.1	66679395	.	A	T	.	.	MAF_USDA=2.459
NC_035082.1	66679396	.	T	A	.	.	MAF_USDA=42.353
NC_035082.1	66679397	.	T	A	.	.	MAF_USDA=32.353
NC_035082.1	66679398	.	T	A	.	.	MAF_USDA=32.941
NC_035082.1	66679399	.	T	A	.	.	MAF_USDA=32.941
NC_035082.1	66679400	.	T	A	.	.	MAF_USDA=25.294
NC_035082.1	66679417	.	A	G	.	.	MAF_INRAE=7.5;MAF_USDA=4.118
NC_035082.1	66679436	.	A	C	.	.	MAF_INRAE=36.076;MAF_USDA=34.118
NC_035082.1	66679470	.	A	C	.	.	MAF_USDA=1.639
NC_035082.1	66679646	.	A	T	.	.	MAF_INRAE=7.5;MAF_USDA=4.118
NC_035082.1	66679666	.	A	C	.	.	MAF_INRAE=21.053
NC_035082.1	66679736	.	A	G	.	.	MAF_USDA=5.294
NC_035082.1	66679738	.	C	T	.	.	MAF_INRAE=6.667;MAF_USDA=11.765
NC_035082.1	66679756	.	G	A	.	.	MAF_USDA=1.639
NC_035082.1	66679797	.	C	T	.	.	MAF_USDA=2.459
NC_035082.1	66679850	.	T	A	.	.	MAF_INRAE=36.076;MAF_USDA=33.529
NC_035082.1	66679890	.	G	T	.	.	MAF_USDA=1.639
NC_035082.1	66679905	.	G	C	.	.	MAF_INRAE=36.076;MAF_USDA=22.941
NC_035082.1	66679915	.	C	A	.	.	MAF_INRAE=36.076;MAF_USDA=32.941
NC_035082.1	66679936	.	C	A	.	.	MAF_INRAE=46.203;MAF_USDA=15.294
NC_035082.1	66680099	.	C	A	.	.	MAF_USDA=5.294
NC_035082.1	66680658	.	T	A	.	.	MAF_INRAE=41.667;MAF_USDA=35.417
NC_035082.1	66680674	.	C	T	.	.	MAF_INRAE=2.5
NC_035082.1	66680919	.	G	A	.	.	MAF_INRAE=37.975;MAF_USDA=33.529
NC_035082.1	66681106	.	C	T	.	.	MAF_USDA=1.639
NC_035082.1	66681186	.	G	T	.	.	MAF_USDA=6.25
NC_035082.1	66681394	.	A	C	.	.	MAF_INRAE=32.278;MAF_USDA=45.882
NC_035082.1	66681444	.	G	A	.	.	MAF_USDA=2.459
NC_035082.1	66681528	.	C	A	.	.	MAF_INRAE=7.5;MAF_USDA=10.0
NC_035082.1	66681529	.	A	C	.	.	MAF_USDA=2.459
NC_035082.1	66681532	.	C	T	.	.	MAF_INRAE=45.0;MAF_USDA=37.059
NC_035082.1	66681621	.	A	T	.	.	MAF_INRAE=3.333;MAF_USDA=18.235
NC_035082.1	66681637	.	A	C	.	.	MAF_INRAE=32.278;MAF_USDA=45.294
NC_035082.1	66681649	.	G	T	.	.	MAF_INRAE=32.278;MAF_USDA=46.471
NC_035082.1	66681839	.	T	A	.	.	MAF_INRAE=17.722;MAF_USDA=7.647
NC_035082.1	66681899	.	G	A	.	.	MAF_INRAE=22.152;MAF_USDA=14.706
NC_035082.1	66681926	.	T	G	.	.	MAF_USDA=4.918
NC_035082.1	66682003	.	T	A	.	.	MAF_INRAE=10.526
NC_035082.1	66682025	.	C	A	.	.	MAF_INRAE=39.241;MAF_USDA=25.882
NC_035082.1	66682285	.	C	T	.	.	MAF_USDA=1.639
NC_035082.1	66682290	.	A	T	.	.	MAF_INRAE=22.152;MAF_USDA=14.706
NC_035082.1	66682372	.	A	T	.	.	MAF_INRAE=39.241;MAF_USDA=17.059
NC_035082.1	66682515	.	G	A	.	.	MAF_INRAE=39.873;MAF_USDA=22.353
NC_035082.1	66682584	.	C	A	.	.	MAF_USDA=2.941
NC_035082.1	66682719	.	A	G	.	.	MAF_USDA=39.286
NC_035082.1	66682730	.	C	T	.	.	MAF_INRAE=10.526;MAF_USDA=39.583
NC_035082.1	66682856	.	T	C	.	.	MAF_INRAE=44.167;MAF_USDA=40.964
NC_035082.1	66682863	.	T	A	.	.	MAF_INRAE=28.333;MAF_USDA=10.241
NC_035082.1	66682887	.	A	T	.	.	MAF_USDA=1.695
NC_035082.1	66683012	.	C	G	.	.	MAF_INRAE=1.667;MAF_USDA=2.083
NC_035082.1	66683013	.	T	C	.	.	MAF_INRAE=1.667
NC_035082.1	66683189	.	A	T	.	.	MAF_INRAE=19.62;MAF_USDA=7.059
NC_035082.1	66683190	.	T	A	.	.	MAF_INRAE=24.051;MAF_USDA=42.353
NC_035082.1	66683231	.	A	T	.	.	MAF_INRAE=17.722;MAF_USDA=7.059
NC_035082.1	66683313	.	T	G	.	.	MAF_INRAE=24.051;MAF_USDA=38.235
NC_035082.1	66683382	.	A	G	.	.	MAF_INRAE=32.278;MAF_USDA=41.667
NC_035082.1	66683485	.	C	T	.	.	MAF_USDA=6.25
NC_035082.1	66683518	.	A	C	.	.	MAF_INRAE=32.278;MAF_USDA=45.294
NC_035082.1	66683616	.	T	C	.	.	MAF_USDA=5.882
NC_035082.1	66683638	.	T	G	.	.	MAF_INRAE=3.333;MAF_USDA=4.167
NC_035082.1	66683644	.	T	G	.	.	MAF_INRAE=38.608;MAF_USDA=37.647
NC_035082.1	66683682	.	T	C	.	.	MAF_USDA=2.941
NC_035082.1	66683739	.	A	C	.	.	MAF_USDA=4.167
NC_035082.1	66683757	.	C	T	.	.	MAF_USDA=3.279
NC_035082.1	66683808	.	T	A	.	.	MAF_USDA=4.918
NC_035082.1	66683886	.	C	A	.	.	MAF_INRAE=3.333;MAF_USDA=5.294
NC_035082.1	66683891	.	G	A	.	.	MAF_USDA=2.083
NC_035082.1	66683985	.	T	C	.	.	MAF_INRAE=39.241;MAF_USDA=35.294
NC_035082.1	66684005	.	A	C	.	.	MAF_USDA=3.279
NC_035082.1	66684040	.	A	C	.	.	MAF_INRAE=10.526
NC_035082.1	66684349	.	G	T	.	.	MAF_USDA=4.706
NC_035082.1	66684380	.	G	A	.	.	MAF_USDA=8.235
NC_035082.1	66684492	.	T	C	.	.	MAF_INRAE=7.5;MAF_USDA=4.706
NC_035082.1	66684515	.	T	A	.	.	MAF_INRAE=33.544;MAF_USDA=8.824
NC_035082.1	66684516	.	A	C	.	.	MAF_USDA=1.639
NC_035082.1	66684557	.	A	G	.	.	MAF_USDA=2.941
NC_035082.1	66684626	.	C	T	.	.	MAF_USDA=6.25
NC_035082.1	66684627	.	A	G	.	.	MAF_INRAE=12.658;MAF_USDA=43.529
NC_035082.1	66684708	.	A	G	.	.	MAF_INRAE=7.5;MAF_USDA=10.588
NC_035082.1	66684749	.	T	A	.	.	MAF_INRAE=44.937;MAF_USDA=41.667
NC_035082.1	66684750	.	T	A	.	.	MAF_INRAE=47.5;MAF_USDA=41.667
NC_035082.1	66684751	.	T	A	.	.	MAF_INRAE=47.5;MAF_USDA=41.667
NC_035082.1	66684758	.	C	T	.	.	MAF_INRAE=1.667;MAF_USDA=2.083
NC_035082.1	66684771	.	T	C	.	.	MAF_USDA=11.176
NC_035082.1	66684903	.	A	G	.	.	MAF_INRAE=4.167
NC_035082.1	66684917	.	T	G	.	.	MAF_INRAE=32.278;MAF_USDA=47.647
NC_035082.1	66684937	.	T	C	.	.	MAF_USDA=4.098
NC_035082.1	66685134	.	C	G	.	.	MAF_INRAE=6.667;MAF_USDA=12.353
NC_035082.1	66685151	.	T	A	.	.	MAF_INRAE=5.833;MAF_USDA=12.353
NC_035082.1	66685163	.	T	G	.	.	MAF_USDA=7.647
NC_035082.1	66685191	.	T	G	.	.	MAF_INRAE=21.053;MAF_USDA=45.833
NC_035082.1	66685429	.	C	A	.	.	MAF_USDA=6.25
NC_035082.1	66685462	.	C	A	.	.	MAF_USDA=2.083
NC_035082.1	66685503	.	C	T	.	.	MAF_INRAE=20.886;MAF_USDA=12.5
NC_035082.1	66685622	.	A	T	.	.	MAF_INRAE=6.667
NC_035082.1	66685623	.	C	A	.	.	MAF_INRAE=6.667
NC_035082.1	66685641	.	C	G	.	.	MAF_INRAE=6.667
NC_035082.1	66685708	.	A	G	.	.	MAF_USDA=5.294
NC_035082.1	66685783	.	G	T	.	.	MAF_INRAE=4.43;MAF_USDA=4.098
NC_035082.1	66685803	.	C	T	.	.	MAF_USDA=3.279
NC_035082.1	66685873	.	G	A	.	.	MAF_INRAE=21.519;MAF_USDA=17.647
NC_035082.1	66685968	.	T	C	.	.	MAF_INRAE=4.43;MAF_USDA=4.098
NC_035082.1	66685992	.	T	C	.	.	MAF_USDA=2.083
NC_035082.1	66685993	.	G	A	.	.	MAF_USDA=2.083
NC_035082.1	66686001	.	C	T	.	.	MAF_USDA=2.083
NC_035082.1	66686003	.	A	G	.	.	MAF_USDA=2.083
NC_035082.1	66686045	.	C	T	.	.	MAF_USDA=2.459
NC_035082.1	66686050	.	C	T	.	.	MAF_USDA=6.25
NC_035082.1	66686096	.	C	A	.	.	MAF_USDA=4.918
NC_035082.1	66686102	.	G	T	.	.	MAF_INRAE=32.278;MAF_USDA=46.471
NC_035082.1	66686154	.	C	T	.	.	MAF_USDA=1.639
NC_035082.1	66686274	.	T	C	.	.	MAF_USDA=2.459
NC_035082.1	66686384	.	C	A	.	.	MAF_USDA=8.197
NC_035082.1	66686422	.	G	A	.	.	MAF_INRAE=6.962;MAF_USDA=10.588
NC_035082.1	66686656	.	G	A	.	.	MAF_USDA=10.417
NC_035082.1	66686692	.	A	G	.	.	MAF_INRAE=6.962;MAF_USDA=11.176
NC_035082.1	66686706	.	T	C	.	.	MAF_INRAE=6.962;MAF_USDA=10.588
NC_035082.1	66687009	.	G	A	.	.	MAF_USDA=2.941
NC_035082.1	66687070	.	C	A	.	.	MAF_INRAE=6.962;MAF_USDA=11.765
NC_035082.1	66687131	.	T	C	.	.	MAF_USDA=11.176
NC_035082.1	66687255	.	C	A	.	.	MAF_INRAE=21.519;MAF_USDA=11.176
NC_035082.1	66687492	.	C	G	.	.	MAF_INRAE=8.333
NC_035082.1	66687544	.	T	G	.	.	MAF_USDA=1.639
NC_035082.1	66687655	.	T	G	.	.	MAF_INRAE=4.43;MAF_USDA=7.647
NC_035082.1	66687728	.	C	A	.	.	MAF_INRAE=6.962;MAF_USDA=11.765
NC_035082.1	66687861	.	G	A	.	.	MAF_USDA=1.639
NC_035082.1	66687871	.	A	C	.	.	MAF_USDA=3.279
NC_035082.1	66688047	.	A	T	.	.	MAF_USDA=4.706
NC_035082.1	66688129	.	G	A	.	.	MAF_USDA=4.098
NC_035082.1	66688156	.	T	G	.	.	MAF_USDA=1.639
NC_035082.1	66688178	.	G	A	.	.	MAF_USDA=4.118
NC_035082.1	66688361	.	G	C	.	.	MAF_INRAE=3.333
NC_035082.1	66688592	.	G	T	.	.	MAF_INRAE=4.167
NC_035082.1	66688732	.	T	C	.	.	MAF_INRAE=6.667
NC_035082.1	66688751	.	C	T	.	.	MAF_INRAE=36.842;MAF_USDA=41.667
NC_035082.1	66688767	.	C	T	.	.	MAF_INRAE=20.833;MAF_USDA=7.229
NC_035082.1	66688813	.	A	G	.	.	MAF_USDA=3.279
NC_035082.1	66688954	.	A	C	.	.	MAF_INRAE=19.167;MAF_USDA=3.529
NC_035082.1	66688971	.	A	C	.	.	MAF_INRAE=19.167;MAF_USDA=3.529
NC_035082.1	66688998	.	C	A	.	.	MAF_USDA=2.459
NC_035082.1	66689023	.	G	T	.	.	MAF_INRAE=4.43;MAF_USDA=4.098
NC_035082.1	66689033	.	T	G	.	.	MAF_USDA=1.639
NC_035082.1	66689048	.	C	T	.	.	MAF_USDA=1.639
NC_035082.1	66689120	.	C	T	.	.	MAF_INRAE=12.5;MAF_USDA=13.529
NC_035082.1	66689261	.	C	T	.	.	MAF_USDA=1.667
NC_035082.1	66689373	.	A	C	.	.	MAF_USDA=2.459
NC_035082.1	66689408	.	T	G	.	.	MAF_USDA=8.333
NC_035082.1	66689773	.	T	C	.	.	MAF_INRAE=7.5;MAF_USDA=4.762
NC_035082.1	66689833	.	T	A	.	.	MAF_USDA=4.098
NC_035082.1	66689910	.	G	T	.	.	MAF_INRAE=22.5;MAF_USDA=3.571
NC_035082.1	66690020	.	C	T	.	.	MAF_INRAE=6.667;MAF_USDA=4.762
NC_035082.1	66690078	.	A	G	.	.	MAF_INRAE=2.5;MAF_USDA=3.614
NC_035082.1	66690101	.	G	A	.	.	MAF_USDA=3.614
NC_035082.1	66690131	.	T	A	.	.	MAF_INRAE=2.5
NC_035082.1	66690232	.	C	T	.	.	MAF_USDA=4.118
NC_035082.1	66690399	.	A	T	.	.	MAF_USDA=6.25
NC_035082.1	66690462	.	C	A	.	.	MAF_INRAE=4.167;MAF_USDA=16.667
NC_035082.1	66690487	.	T	G	.	.	MAF_INRAE=5.063;MAF_USDA=4.118
NC_035082.1	66690543	.	G	A	.	.	MAF_USDA=1.639
NC_035082.1	66690608	.	T	A	.	.	MAF_USDA=12.5
NC_035082.1	66690670	.	G	A	.	.	MAF_INRAE=5.696;MAF_USDA=12.5
NC_035082.1	66690874	.	T	A	.	.	MAF_INRAE=20.253;MAF_USDA=8.333
NC_035082.1	66691087	.	C	A	.	.	MAF_INRAE=14.167;MAF_USDA=11.31
NC_035082.1	66691119	.	C	T	.	.	MAF_USDA=5.882
NC_035082.1	66691239	.	T	G	.	.	MAF_USDA=9.412
NC_035082.1	66691298	.	T	G	.	.	MAF_INRAE=3.333;MAF_USDA=18.235
NC_035082.1	66691334	.	C	G	.	.	MAF_USDA=2.083
NC_035082.1	66691343	.	A	G	.	.	MAF_USDA=2.083
NC_035082.1	66691396	.	G	C	.	.	MAF_INRAE=6.329;MAF_USDA=2.459
NC_035082.1	66691408	.	A	T	.	.	MAF_INRAE=8.861;MAF_USDA=11.176
NC_035082.1	66691463	.	A	G	.	.	MAF_USDA=1.639
NC_035082.1	66691479	.	G	C	.	.	MAF_USDA=2.941
NC_035082.1	66691554	.	A	C	.	.	MAF_INRAE=10.526
NC_035082.1	66691582	.	C	T	.	.	MAF_USDA=3.39
NC_035082.1	66691598	.	C	G	.	.	MAF_USDA=4.098
NC_035082.1	66691604	.	T	G	.	.	MAF_USDA=3.279
NC_035082.1	66691610	.	T	G	.	.	MAF_USDA=5.738
NC_035082.1	66691616	.	A	G	.	.	MAF_INRAE=32.911;MAF_USDA=12.941
NC_035082.1	66691678	.	T	C	.	.	MAF_USDA=1.639
NC_035082.1	66691691	.	G	T	.	.	MAF_USDA=1.639
NC_035082.1	66691815	.	T	G	.	.	MAF_INRAE=8.333;MAF_USDA=6.25
NC_035082.1	66691848	.	T	A	.	.	MAF_USDA=3.279
NC_035082.1	66691865	.	A	G	.	.	MAF_INRAE=20.833
NC_035082.1	66691868	.	G	T	.	.	MAF_INRAE=20.833;MAF_USDA=22.917
NC_035082.1	66691890	.	A	T	.	.	MAF_INRAE=18.333
NC_035082.1	66691901	.	C	G	.	.	MAF_INRAE=22.5
NC_035082.1	66691913	.	G	T	.	.	MAF_INRAE=19.167
NC_035082.1	66691929	.	T	G	.	.	MAF_USDA=6.25
NC_035082.1	66691948	.	T	C	.	.	MAF_INRAE=4.167
NC_035082.1	66691998	.	C	T	.	.	MAF_INRAE=3.333;MAF_USDA=14.583
NC_035082.1	66692021	.	G	C	.	.	MAF_INRAE=3.333
NC_035082.1	66692039	.	G	T	.	.	MAF_USDA=20.833
NC_035082.1	66692054	.	A	C	.	.	MAF_INRAE=1.667
NC_035082.1	66692104	.	C	T	.	.	MAF_USDA=18.75
NC_035082.1	66692112	.	T	A	.	.	MAF_INRAE=7.5
NC_035082.1	66692137	.	G	T	.	.	MAF_USDA=5.738
NC_035082.1	66692149	.	T	C	.	.	MAF_USDA=2.459
NC_035082.1	66692150	.	G	T	.	.	MAF_INRAE=1.667
NC_035082.1	66692194	.	G	A	.	.	MAF_INRAE=13.333
NC_035082.1	66692197	.	G	C	.	.	MAF_INRAE=6.667
NC_035082.1	66692215	.	T	G	.	.	MAF_INRAE=8.333
NC_035082.1	66692236	.	T	A	.	.	MAF_INRAE=9.167
NC_035082.1	66692273	.	A	G	.	.	MAF_INRAE=1.667
NC_035082.1	66692278	.	G	T	.	.	MAF_INRAE=1.667
NC_035082.1	66692280	.	A	G	.	.	MAF_INRAE=1.667
NC_035082.1	66692284	.	T	G	.	.	MAF_INRAE=1.667
NC_035082.1	66692291	.	G	A	.	.	MAF_INRAE=1.667
NC_035082.1	66692299	.	C	G	.	.	MAF_INRAE=1.667
NC_035082.1	66692309	.	A	T	.	.	MAF_INRAE=2.5
NC_035082.1	66692314	.	A	T	.	.	MAF_INRAE=2.5
NC_035082.1	66692320	.	G	A	.	.	MAF_USDA=4.167
NC_035082.1	66692322	.	A	C	.	.	MAF_INRAE=1.667
NC_035082.1	66692326	.	G	A	.	.	MAF_INRAE=3.333
NC_035082.1	66692393	.	G	C	.	.	MAF_USDA=4.167
NC_035082.1	66694515	.	G	A	.	.	MAF_USDA=31.25
NC_035082.1	66694537	.	C	A	.	.	MAF_INRAE=1.667
NC_035082.1	66694547	.	G	C	.	.	MAF_USDA=25.0
NC_035082.1	66694561	.	G	C	.	.	MAF_INRAE=10.833
NC_035082.1	66694618	.	G	A	.	.	MAF_USDA=4.167
NC_035082.1	66694641	.	C	A	.	.	MAF_INRAE=1.667
NC_035082.1	66694646	.	G	A	.	.	MAF_INRAE=16.667
NC_035082.1	66694670	.	A	C	.	.	MAF_INRAE=1.667
NC_035082.1	66694673	.	G	T	.	.	MAF_INRAE=1.667
NC_035082.1	66694685	.	A	C	.	.	MAF_INRAE=14.167
NC_035082.1	66694689	.	A	G	.	.	MAF_INRAE=2.5
NC_035082.1	66694714	.	A	T	.	.	MAF_INRAE=8.333
NC_035082.1	66694764	.	A	T	.	.	MAF_INRAE=2.5
NC_035082.1	66694772	.	C	T	.	.	MAF_INRAE=4.167
NC_035082.1	66694773	.	G	A	.	.	MAF_INRAE=2.5
NC_035082.1	66694784	.	C	G	.	.	MAF_USDA=14.583
NC_035082.1	66694791	.	G	C	.	.	MAF_INRAE=3.333
NC_035082.1	66694940	.	T	A	.	.	MAF_INRAE=24.167
NC_035082.1	66695011	.	C	A	.	.	MAF_USDA=6.557
NC_035082.1	66695074	.	C	G	.	.	MAF_INRAE=22.5;MAF_USDA=20.833
NC_035082.1	66695086	.	A	G	.	.	MAF_INRAE=3.333
NC_035082.1	66695115	.	C	A	.	.	MAF_INRAE=2.5
NC_035082.1	66695139	.	G	C	.	.	MAF_INRAE=1.667
NC_035082.1	66695140	.	G	T	.	.	MAF_INRAE=1.667
NC_035082.1	66695163	.	G	A	.	.	MAF_INRAE=1.667
NC_035082.1	66695166	.	G	T	.	.	MAF_INRAE=1.667
NC_035082.1	66695188	.	A	T	.	.	MAF_INRAE=1.667
NC_035082.1	66695195	.	T	A	.	.	MAF_USDA=6.25
NC_035082.1	66695211	.	G	T	.	.	MAF_INRAE=1.667
NC_035082.1	66695241	.	T	A	.	.	MAF_INRAE=4.167
NC_035082.1	66695387	.	G	A	.	.	MAF_INRAE=9.167
NC_035082.1	66696647	.	A	T	.	.	MAF_USDA=4.167
NC_035082.1	66696718	.	G	T	.	.	MAF_USDA=1.667
NC_035082.1	66696729	.	G	A	.	.	MAF_USDA=3.279
NC_035082.1	66696755	.	T	C	.	.	MAF_INRAE=5.696
NC_035082.1	66696774	.	T	A	.	.	MAF_INRAE=6.667;MAF_USDA=5.833
NC_035082.1	66696802	.	A	G	.	.	MAF_INRAE=12.5
NC_035082.1	66696810	.	A	C	.	.	MAF_INRAE=10.0
NC_035082.1	66696888	.	C	T	.	.	MAF_INRAE=5.833;MAF_USDA=2.083
NC_035082.1	66696902	.	C	G	.	.	MAF_INRAE=4.167
NC_035082.1	66696912	.	T	A	.	.	MAF_INRAE=3.333
NC_035082.1	66696942	.	C	T	.	.	MAF_INRAE=1.667
NC_035082.1	66696968	.	G	A	.	.	MAF_INRAE=12.5
NC_035082.1	66697022	.	T	G	.	.	MAF_INRAE=5.833
NC_035082.1	66697065	.	T	G	.	.	MAF_INRAE=1.667
NC_035082.1	66702159	.	C	T	.	.	MAF_USDA=8.333
NC_035082.1	66702451	.	G	T	.	.	MAF_USDA=10.417
NC_035082.1	66702964	.	A	T	.	.	MAF_INRAE=1.667
NC_035082.1	66702998	.	G	A	.	.	MAF_USDA=2.083
NC_035082.1	66703021	.	A	T	.	.	MAF_USDA=10.417
NC_035082.1	66703093	.	G	C	.	.	MAF_USDA=2.459
NC_035082.1	66703111	.	T	G	.	.	MAF_USDA=18.182
NC_035082.1	66703122	.	T	C	.	.	MAF_USDA=6.818
NC_035082.1	66703304	.	A	C	.	.	MAF_INRAE=45.0
NC_035082.1	66703351	.	C	G	.	.	MAF_INRAE=4.167
NC_035082.1	66703383	.	A	T	.	.	MAF_INRAE=5.833
NC_035082.1	66703390	.	C	T	.	.	MAF_INRAE=6.667
NC_035082.1	66703391	.	C	T	.	.	MAF_INRAE=11.667
NC_035082.1	66703392	.	G	A	.	.	MAF_INRAE=5.833;MAF_USDA=6.25
NC_035082.1	66703403	.	C	G	.	.	MAF_INRAE=10.833
NC_035082.1	66703466	.	G	A	.	.	MAF_INRAE=2.5
NC_035082.1	66703471	.	G	T	.	.	MAF_INRAE=2.5
NC_035082.1	66703482	.	G	T	.	.	MAF_INRAE=2.5
NC_035082.1	66703509	.	G	T	.	.	MAF_INRAE=4.43
NC_035082.1	66703547	.	C	T	.	.	MAF_INRAE=8.333
NC_035082.1	66703559	.	A	T	.	.	MAF_INRAE=3.333
NC_035082.1	66703570	.	T	A	.	.	MAF_INRAE=6.667
NC_035082.1	66703575	.	G	T	.	.	MAF_USDA=6.25
NC_035082.1	66703589	.	T	A	.	.	MAF_USDA=6.557
NC_035082.1	66703590	.	G	A	.	.	MAF_USDA=6.557
NC_035082.1	66703593	.	G	A	.	.	MAF_USDA=1.639
NC_035082.1	66703617	.	G	A	.	.	MAF_USDA=4.918
NC_035082.1	66703629	.	G	T	.	.	MAF_USDA=4.098
NC_035082.1	66703694	.	A	C	.	.	MAF_USDA=6.25
NC_035082.1	66703729	.	A	G	.	.	MAF_USDA=2.459
NC_035082.1	66703769	.	G	T	.	.	MAF_INRAE=1.667
NC_035082.1	66703802	.	C	T	.	.	MAF_INRAE=10.833
NC_035082.1	66703814	.	T	A	.	.	MAF_INRAE=24.167
NC_035082.1	66703825	.	A	T	.	.	MAF_INRAE=19.167
NC_035082.1	66703835	.	G	T	.	.	MAF_INRAE=11.667
NC_035082.1	66703846	.	C	G	.	.	MAF_INRAE=16.667
NC_035082.1	66703847	.	T	C	.	.	MAF_INRAE=11.667
NC_035082.1	66703848	.	T	C	.	.	MAF_INRAE=11.667
NC_035082.1	66703986	.	A	G	.	.	MAF_USDA=4.167
NC_035082.1	66704004	.	G	T	.	.	MAF_USDA=2.459
NC_035082.1	66704079	.	A	T	.	.	MAF_USDA=15.254
NC_035082.1	66704295	.	G	T	.	.	MAF_INRAE=1.667
NC_035082.1	66704306	.	A	T	.	.	MAF_INRAE=1.667
NC_035082.1	66705475	.	T	A	.	.	MAF_USDA=4.167
NC_035082.1	66705479	.	C	T	.	.	MAF_USDA=12.353
NC_035082.1	66705514	.	T	C	.	.	MAF_USDA=6.557
NC_035082.1	66705576	.	G	T	.	.	MAF_USDA=1.765
NC_035082.1	66705631	.	G	A	.	.	MAF_USDA=6.25
NC_035082.1	66705701	.	A	G	.	.	MAF_INRAE=5.833
NC_035082.1	66705873	.	T	C	.	.	MAF_INRAE=15.19;MAF_USDA=7.059
NC_035082.1	66705877	.	A	C	.	.	MAF_USDA=1.639
NC_035082.1	66705906	.	G	T	.	.	MAF_INRAE=6.329;MAF_USDA=8.824
NC_035082.1	66706237	.	G	A	.	.	MAF_INRAE=15.833;MAF_USDA=6.25
NC_035082.1	66706252	.	C	T	.	.	MAF_USDA=2.459
NC_035082.1	66706318	.	C	A	.	.	MAF_INRAE=15.833;MAF_USDA=6.25
NC_035082.1	66706456	.	T	A	.	.	MAF_INRAE=8.228;MAF_USDA=12.353
NC_035082.1	66706500	.	A	C	.	.	MAF_USDA=1.639
NC_035082.1	66706623	.	C	T	.	.	MAF_INRAE=8.333;MAF_USDA=6.25
NC_035082.1	66706670	.	C	T	.	.	MAF_USDA=3.279
NC_035082.1	66706707	.	C	G	.	.	MAF_INRAE=7.5;MAF_USDA=2.941
NC_035082.1	66706836	.	G	A	.	.	MAF_USDA=2.083
NC_035082.1	66706857	.	A	T	.	.	MAF_INRAE=7.5;MAF_USDA=13.529
NC_035082.1	66706989	.	G	A	.	.	MAF_INRAE=7.5;MAF_USDA=13.529
NC_035082.1	66707004	.	T	C	.	.	MAF_INRAE=8.861;MAF_USDA=11.765
NC_035082.1	66707091	.	G	T	.	.	MAF_INRAE=15.0;MAF_USDA=14.118
NC_035082.1	66707209	.	G	T	.	.	MAF_USDA=2.083
NC_035082.1	66707221	.	T	G	.	.	MAF_INRAE=8.333;MAF_USDA=6.25
NC_035082.1	66707343	.	G	A	.	.	MAF_INRAE=20.833;MAF_USDA=26.471
NC_035082.1	66707351	.	C	T	.	.	MAF_USDA=5.882
NC_035082.1	66707355	.	G	A	.	.	MAF_INRAE=14.557;MAF_USDA=23.529
NC_035082.1	66707446	.	T	G	.	.	MAF_INRAE=8.861;MAF_USDA=10.0
NC_035082.1	66707772	.	T	G	.	.	MAF_INRAE=7.5;MAF_USDA=6.25
NC_035082.1	66707795	.	A	G	.	.	MAF_USDA=5.294
NC_035082.1	66708147	.	A	C	.	.	MAF_INRAE=7.5;MAF_USDA=6.25
NC_035082.1	66708240	.	T	C	.	.	MAF_INRAE=3.333
NC_035082.1	66708243	.	C	T	.	.	MAF_INRAE=8.333;MAF_USDA=6.25
NC_035082.1	66708340	.	T	C	.	.	MAF_INRAE=14.167
NC_035082.1	66708408	.	G	A	.	.	MAF_INRAE=31.667;MAF_USDA=17.059
NC_035082.1	66708434	.	T	A	.	.	MAF_INRAE=37.5
NC_035082.1	66708437	.	C	T	.	.	MAF_INRAE=39.167
NC_035082.1	66708472	.	A	C	.	.	MAF_INRAE=40.0
NC_035082.1	66708529	.	C	A	.	.	MAF_INRAE=25.0;MAF_USDA=11.176
NC_035082.1	66708605	.	T	C	.	.	MAF_INRAE=8.333
NC_035082.1	66708607	.	C	A	.	.	MAF_INRAE=11.667;MAF_USDA=2.459
NC_035082.1	66708628	.	C	T	.	.	MAF_INRAE=48.333
NC_035082.1	66708666	.	A	G	.	.	MAF_INRAE=45.833
NC_035082.1	66708690	.	T	C	.	.	MAF_INRAE=46.667;MAF_USDA=45.833
NC_035082.1	66708699	.	C	T	.	.	MAF_INRAE=3.333;MAF_USDA=4.167
NC_035082.1	66708794	.	C	T	.	.	MAF_INRAE=41.667
NC_035082.1	66708851	.	G	A	.	.	MAF_INRAE=26.667;MAF_USDA=15.294
NC_035082.1	66708885	.	G	T	.	.	MAF_INRAE=33.333;MAF_USDA=22.941
NC_035082.1	66708895	.	G	T	.	.	MAF_INRAE=43.333
NC_035082.1	66708937	.	T	G	.	.	MAF_INRAE=26.667
NC_035082.1	66709081	.	G	A	.	.	MAF_INRAE=4.167
NC_035082.1	66709361	.	C	T	.	.	MAF_INRAE=7.5;MAF_USDA=6.25
NC_035082.1	66709399	.	G	T	.	.	MAF_INRAE=6.667;MAF_USDA=4.167
NC_035082.1	66709428	.	A	C	.	.	MAF_USDA=6.25
NC_035082.1	66709542	.	C	T	.	.	MAF_USDA=2.459
NC_035082.1	66710386	.	G	C	.	.	MAF_USDA=3.012
NC_035082.1	66710425	.	A	C	.	.	MAF_USDA=2.542
NC_035082.1	66710428	.	A	T	.	.	MAF_INRAE=15.19;MAF_USDA=7.627
NC_035082.1	66710537	.	G	A	.	.	MAF_USDA=37.5
NC_035082.1	66710552	.	C	T	.	.	MAF_INRAE=48.333
NC_035082.1	66710638	.	A	C	.	.	MAF_INRAE=7.5;MAF_USDA=8.333
NC_035082.1	66710658	.	A	C	.	.	MAF_INRAE=8.333
NC_035082.1	66710677	.	T	C	.	.	MAF_INRAE=8.333;MAF_USDA=6.25
NC_035082.1	66710683	.	A	G	.	.	MAF_INRAE=11.667;MAF_USDA=8.333
NC_035082.1	66710684	.	C	A	.	.	MAF_INRAE=11.667;MAF_USDA=8.333
NC_035082.1	66710718	.	C	T	.	.	MAF_INRAE=5.0;MAF_USDA=2.083
NC_035082.1	66710778	.	T	G	.	.	MAF_USDA=9.836
NC_035082.1	66710789	.	C	G	.	.	MAF_USDA=8.824
NC_035082.1	66710791	.	C	A	.	.	MAF_USDA=8.824
NC_035082.1	66710837	.	C	A	.	.	MAF_INRAE=5.0
NC_035082.1	66710844	.	G	C	.	.	MAF_INRAE=18.333;MAF_USDA=3.529
NC_035082.1	66710895	.	C	G	.	.	MAF_INRAE=8.333;MAF_USDA=12.353
NC_035082.1	66710993	.	T	C	.	.	MAF_USDA=1.639
NC_035082.1	66711174	.	G	T	.	.	MAF_INRAE=5.0;MAF_USDA=9.016
NC_035082.1	66711184	.	T	A	.	.	MAF_USDA=3.279
NC_035082.1	66711397	.	C	G	.	.	MAF_INRAE=43.333;MAF_USDA=47.917
NC_035082.1	66711475	.	C	A	.	.	MAF_INRAE=18.333
NC_035082.1	66711503	.	A	T	.	.	MAF_INRAE=3.333;MAF_USDA=4.167
NC_035082.1	66711853	.	G	A	.	.	MAF_USDA=7.377
NC_035082.1	66711900	.	C	G	.	.	MAF_INRAE=15.0;MAF_USDA=8.333
NC_035082.1	66711941	.	A	G	.	.	MAF_INRAE=8.333;MAF_USDA=8.333
NC_035082.1	66711976	.	T	C	.	.	MAF_INRAE=41.667;MAF_USDA=19.412
NC_035082.1	66712087	.	C	T	.	.	MAF_INRAE=4.167
NC_035082.1	66712209	.	A	G	.	.	MAF_INRAE=43.333;MAF_USDA=46.471
NC_035082.1	66712777	.	A	T	.	.	MAF_INRAE=48.734;MAF_USDA=23.529
NC_035082.1	66712817	.	A	G	.	.	MAF_USDA=7.377
NC_035082.1	66713055	.	A	T	.	.	MAF_INRAE=42.405;MAF_USDA=27.647
NC_035082.1	66713094	.	C	T	.	.	MAF_USDA=2.083
NC_035082.1	66713286	.	G	A	.	.	MAF_INRAE=5.833;MAF_USDA=22.941
NC_035082.1	66713298	.	C	G	.	.	MAF_INRAE=2.5
NC_035082.1	66713355	.	G	C	.	.	MAF_INRAE=7.895;MAF_USDA=14.754
NC_035082.1	66713395	.	A	C	.	.	MAF_INRAE=3.333;MAF_USDA=4.167
NC_035082.1	66713399	.	A	G	.	.	MAF_INRAE=3.333;MAF_USDA=6.25
NC_035082.1	66713402	.	T	G	.	.	MAF_INRAE=3.333;MAF_USDA=6.25
NC_035082.1	66713601	.	G	T	.	.	MAF_USDA=2.459
NC_035082.1	66713787	.	T	G	.	.	MAF_USDA=6.034
NC_035082.1	66713804	.	T	C	.	.	MAF_USDA=10.345
NC_035082.1	66713842	.	G	A	.	.	MAF_USDA=10.417
NC_035082.1	66713990	.	A	C	.	.	MAF_INRAE=6.329;MAF_USDA=25.0
NC_035082.1	66714015	.	A	T	.	.	MAF_INRAE=2.5;MAF_USDA=7.5
NC_035082.1	66714132	.	A	G	.	.	MAF_INRAE=9.494
NC_035082.1	66714271	.	A	G	.	.	MAF_INRAE=5.063;MAF_USDA=7.647
NC_035082.1	66714324	.	A	G	.	.	MAF_INRAE=50.0
NC_035082.1	66714367	.	A	C	.	.	MAF_INRAE=33.333
NC_035082.1	66714387	.	A	C	.	.	MAF_INRAE=41.667
NC_035082.1	66714690	.	A	T	.	.	MAF_USDA=27.083
NC_035082.1	66714691	.	C	G	.	.	MAF_INRAE=44.167;MAF_USDA=27.083
NC_035082.1	66714723	.	C	T	.	.	MAF_INRAE=26.667
NC_035082.1	66714757	.	T	G	.	.	MAF_INRAE=6.329;MAF_USDA=25.0
NC_035082.1	66714760	.	C	T	.	.	MAF_INRAE=8.333;MAF_USDA=5.172
NC_035082.1	66714767	.	C	A	.	.	MAF_INRAE=8.333
NC_035082.1	66714768	.	C	A	.	.	MAF_INRAE=8.333
NC_035082.1	66714774	.	A	T	.	.	MAF_INRAE=48.101;MAF_USDA=47.917
NC_035082.1	66714860	.	C	A	.	.	MAF_INRAE=15.0
NC_035082.1	66714935	.	T	A	.	.	MAF_INRAE=43.333;MAF_USDA=27.083
NC_035082.1	66714957	.	A	G	.	.	MAF_INRAE=3.333;MAF_USDA=10.417
NC_035082.1	66715040	.	T	A	.	.	MAF_INRAE=21.667
NC_035082.1	66715046	.	C	A	.	.	MAF_INRAE=21.667;MAF_USDA=37.5
NC_035082.1	66715052	.	T	C	.	.	MAF_INRAE=22.5;MAF_USDA=37.5
NC_035082.1	66715055	.	G	A	.	.	MAF_INRAE=22.5;MAF_USDA=35.417
NC_035082.1	66715092	.	A	T	.	.	MAF_INRAE=20.833
NC_035082.1	66715096	.	T	A	.	.	MAF_INRAE=21.667
NC_035082.1	66715098	.	A	G	.	.	MAF_INRAE=21.667
NC_035082.1	66715104	.	A	T	.	.	MAF_INRAE=21.667
NC_035082.1	66715107	.	T	A	.	.	MAF_INRAE=21.667
NC_035082.1	66715110	.	C	T	.	.	MAF_INRAE=21.667
NC_035082.1	66715117	.	T	A	.	.	MAF_INRAE=21.667
NC_035082.1	66715118	.	C	A	.	.	MAF_INRAE=21.667
NC_035082.1	66715132	.	A	G	.	.	MAF_INRAE=20.833
NC_035082.1	66715240	.	T	C	.	.	MAF_INRAE=7.595;MAF_USDA=17.059
NC_035082.1	66715390	.	T	C	.	.	MAF_USDA=36.957
NC_035082.1	66715492	.	A	G	.	.	MAF_USDA=2.459
NC_035082.1	66715618	.	G	A	.	.	MAF_INRAE=7.5;MAF_USDA=19.412
NC_035082.1	66715724	.	C	G	.	.	MAF_INRAE=5.833;MAF_USDA=10.656
NC_035082.1	66715739	.	T	A	.	.	MAF_INRAE=38.333;MAF_USDA=17.059
NC_035082.1	66715773	.	C	T	.	.	MAF_USDA=2.083
NC_035082.1	66715782	.	A	T	.	.	MAF_INRAE=44.304;MAF_USDA=17.647
NC_035082.1	66715912	.	A	G	.	.	MAF_INRAE=44.304;MAF_USDA=27.647
NC_035082.1	66715926	.	C	A	.	.	MAF_INRAE=46.203;MAF_USDA=18.824
NC_035082.1	66715998	.	A	T	.	.	MAF_USDA=1.639
NC_035082.1	66716041	.	G	A	.	.	MAF_INRAE=10.759;MAF_USDA=10.0
NC_035082.1	66716061	.	T	A	.	.	MAF_INRAE=45.57;MAF_USDA=17.647
NC_035082.1	66716063	.	C	T	.	.	MAF_USDA=3.529
NC_035082.1	66716088	.	A	G	.	.	MAF_INRAE=13.924;MAF_USDA=41.176
NC_035082.1	66716107	.	A	G	.	.	MAF_INRAE=46.203;MAF_USDA=18.235
NC_035082.1	66716270	.	A	C	.	.	MAF_INRAE=8.333;MAF_USDA=3.529
NC_035082.1	66716284	.	C	T	.	.	MAF_USDA=2.459
NC_035082.1	66716290	.	G	A	.	.	MAF_INRAE=18.333;MAF_USDA=6.25
NC_035082.1	66716297	.	A	C	.	.	MAF_INRAE=8.333;MAF_USDA=3.529
NC_035082.1	66716331	.	C	A	.	.	MAF_INRAE=46.835;MAF_USDA=18.824
NC_035082.1	66716353	.	T	C	.	.	MAF_INRAE=44.937;MAF_USDA=25.294
NC_035082.1	66716373	.	T	G	.	.	MAF_INRAE=44.937;MAF_USDA=25.294
NC_035082.1	66716388	.	T	G	.	.	MAF_INRAE=14.557;MAF_USDA=35.882
NC_035082.1	66716417	.	C	T	.	.	MAF_USDA=3.529
NC_035082.1	66716447	.	T	A	.	.	MAF_INRAE=22.5;MAF_USDA=10.0
NC_035082.1	66716603	.	G	T	.	.	MAF_INRAE=35.0;MAF_USDA=42.941
NC_035082.1	66716686	.	T	C	.	.	MAF_INRAE=46.203;MAF_USDA=18.235
NC_035082.1	66716718	.	C	T	.	.	MAF_USDA=4.167
NC_035082.1	66716734	.	C	T	.	.	MAF_INRAE=5.696;MAF_USDA=5.882
NC_035082.1	66716745	.	A	G	.	.	MAF_INRAE=17.089;MAF_USDA=45.882
NC_035082.1	66716754	.	A	G	.	.	MAF_INRAE=20.833;MAF_USDA=27.059
NC_035082.1	66716834	.	G	A	.	.	MAF_INRAE=10.526
NC_035082.1	66716849	.	G	T	.	.	MAF_INRAE=15.833;MAF_USDA=3.529
NC_035082.1	66716871	.	T	A	.	.	MAF_INRAE=17.722;MAF_USDA=42.941
NC_035082.1	66716886	.	T	G	.	.	MAF_USDA=7.5
NC_035082.1	66716939	.	T	A	.	.	MAF_USDA=7.377
NC_035082.1	66716988	.	T	C	.	.	MAF_INRAE=46.203;MAF_USDA=18.235
NC_035082.1	66717019	.	C	G	.	.	MAF_USDA=2.083
NC_035082.1	66717028	.	T	A	.	.	MAF_USDA=1.639
NC_035082.1	66717051	.	T	A	.	.	MAF_USDA=2.083
NC_035082.1	66717052	.	T	A	.	.	MAF_USDA=2.083
NC_035082.1	66717063	.	T	A	.	.	MAF_USDA=2.083
NC_035082.1	66717064	.	A	T	.	.	MAF_USDA=2.083
NC_035082.1	66717079	.	A	T	.	.	MAF_USDA=2.083
NC_035082.1	66717177	.	T	C	.	.	MAF_USDA=2.941
NC_035082.1	66717190	.	G	A	.	.	MAF_INRAE=5.833;MAF_USDA=11.475
NC_035082.1	66717234	.	A	G	.	.	MAF_USDA=2.459
NC_035082.1	66717239	.	A	T	.	.	MAF_INRAE=1.667;MAF_USDA=2.083
NC_035082.1	66717241	.	G	A	.	.	MAF_INRAE=1.667;MAF_USDA=2.083
NC_035082.1	66717306	.	C	G	.	.	MAF_USDA=3.333
NC_035082.1	66717311	.	A	T	.	.	MAF_INRAE=5.696;MAF_USDA=4.762
NC_035082.1	66717563	.	A	G	.	.	MAF_USDA=2.459
NC_035082.1	66717632	.	T	G	.	.	MAF_USDA=1.639
NC_035082.1	66717779	.	A	C	.	.	MAF_USDA=3.279
NC_035082.1	66717834	.	C	A	.	.	MAF_INRAE=15.833;MAF_USDA=3.529
NC_035082.1	66717897	.	G	C	.	.	MAF_INRAE=5.833;MAF_USDA=19.672
NC_035082.1	66717903	.	A	C	.	.	MAF_INRAE=4.43
NC_035082.1	66717912	.	A	G	.	.	MAF_INRAE=4.43
NC_035082.1	66717920	.	C	T	.	.	MAF_INRAE=4.43
NC_035082.1	66717928	.	A	G	.	.	MAF_INRAE=4.43
NC_035082.1	66717931	.	T	C	.	.	MAF_INRAE=4.167
NC_035082.1	66717958	.	T	A	.	.	MAF_INRAE=25.0;MAF_USDA=12.941
NC_035082.1	66718024	.	C	G	.	.	MAF_INRAE=5.063;MAF_USDA=7.059
NC_035082.1	66721319	.	T	A	.	.	MAF_USDA=10.87
NC_035082.1	66721491	.	T	C	.	.	MAF_USDA=24.706
NC_035082.1	66721501	.	A	T	.	.	MAF_USDA=28.235
NC_035082.1	66721506	.	T	G	.	.	MAF_USDA=2.941
NC_035082.1	66721593	.	C	G	.	.	MAF_INRAE=45.833
NC_035082.1	66721629	.	G	C	.	.	MAF_INRAE=45.833
NC_035082.1	66721681	.	G	A	.	.	MAF_INRAE=16.667
NC_035082.1	66721683	.	C	G	.	.	MAF_INRAE=16.667;MAF_USDA=10.417
NC_035082.1	66721687	.	A	G	.	.	MAF_INRAE=16.667
NC_035082.1	66721688	.	C	G	.	.	MAF_INRAE=16.667
NC_035082.1	66721689	.	A	T	.	.	MAF_INRAE=16.667
NC_035082.1	66721777	.	G	A	.	.	MAF_USDA=10.656
NC_035082.1	66721793	.	A	G	.	.	MAF_USDA=3.279
NC_035082.1	66721888	.	T	A	.	.	MAF_INRAE=21.667
NC_035082.1	66721969	.	T	C	.	.	MAF_USDA=1.639
NC_035082.1	66722037	.	A	G	.	.	MAF_USDA=2.459
NC_035082.1	66722248	.	A	C	.	.	MAF_USDA=1.639
NC_035082.1	66722424	.	G	T	.	.	MAF_USDA=1.639
NC_035082.1	66722475	.	C	T	.	.	MAF_USDA=7.377
NC_035082.1	66722483	.	T	C	.	.	MAF_INRAE=15.0;MAF_USDA=3.529
NC_035082.1	66722697	.	A	C	.	.	MAF_INRAE=6.329;MAF_USDA=2.459
NC_035082.1	66722778	.	C	G	.	.	MAF_INRAE=12.5
NC_035082.1	66722785	.	T	G	.	.	MAF_INRAE=12.5
NC_035082.1	66722858	.	G	A	.	.	MAF_INRAE=19.167;MAF_USDA=22.917
NC_035082.1	66722859	.	G	A	.	.	MAF_INRAE=19.167
NC_035082.1	66722887	.	C	T	.	.	MAF_INRAE=20.833
NC_035082.1	66722888	.	T	A	.	.	MAF_INRAE=20.833
NC_035082.1	66722929	.	G	T	.	.	MAF_INRAE=15.0
NC_035082.1	66722930	.	T	G	.	.	MAF_INRAE=15.0
NC_035082.1	66722974	.	A	G	.	.	MAF_INRAE=34.167;MAF_USDA=39.583
NC_035082.1	66722981	.	G	A	.	.	MAF_INRAE=24.167;MAF_USDA=31.25
NC_035082.1	66723029	.	C	T	.	.	MAF_INRAE=13.333
NC_035082.1	66723033	.	A	T	.	.	MAF_USDA=16.667
NC_035082.1	66723034	.	G	T	.	.	MAF_USDA=16.667
NC_035082.1	66723036	.	C	A	.	.	MAF_USDA=16.667
NC_035082.1	66723069	.	G	A	.	.	MAF_INRAE=7.5
NC_035082.1	66723144	.	G	T	.	.	MAF_INRAE=6.667
NC_035082.1	66723191	.	C	G	.	.	MAF_INRAE=1.667
NC_035082.1	66723196	.	G	A	.	.	MAF_INRAE=1.667
NC_035082.1	66723198	.	A	G	.	.	MAF_INRAE=1.667
NC_035082.1	66723207	.	G	A	.	.	MAF_INRAE=1.667
NC_035082.1	66723210	.	C	T	.	.	MAF_INRAE=1.667
NC_035082.1	66723249	.	C	A	.	.	MAF_INRAE=10.0
NC_035082.1	66723271	.	C	T	.	.	MAF_INRAE=11.667
NC_035082.1	66723274	.	C	T	.	.	MAF_INRAE=10.833
NC_035082.1	66723321	.	C	G	.	.	MAF_INRAE=21.667
NC_035082.1	66723335	.	A	G	.	.	MAF_INRAE=24.167
NC_035082.1	66723362	.	G	T	.	.	MAF_INRAE=25.0
NC_035082.1	66723413	.	A	G	.	.	MAF_INRAE=29.167
NC_035082.1	66723426	.	C	T	.	.	MAF_INRAE=27.5
NC_035082.1	66723465	.	T	G	.	.	MAF_INRAE=39.167
NC_035082.1	66723482	.	T	C	.	.	MAF_INRAE=35.0
NC_035082.1	66723489	.	C	T	.	.	MAF_INRAE=35.833
NC_035082.1	66723493	.	T	A	.	.	MAF_INRAE=35.833
NC_035082.1	66723497	.	G	A	.	.	MAF_INRAE=35.833
NC_035082.1	66723556	.	T	C	.	.	MAF_INRAE=35.0
NC_035082.1	66723718	.	A	T	.	.	MAF_USDA=4.098
NC_035082.1	66723724	.	G	A	.	.	MAF_USDA=4.098
NC_035082.1	66723833	.	C	A	.	.	MAF_INRAE=3.333
NC_035082.1	66723883	.	T	G	.	.	MAF_INRAE=49.167
NC_035082.1	66723923	.	T	C	.	.	MAF_INRAE=50.0
NC_035082.1	66723959	.	C	A	.	.	MAF_INRAE=50.0
NC_035082.1	66723978	.	T	G	.	.	MAF_INRAE=50.0
NC_035082.1	66723994	.	G	T	.	.	MAF_INRAE=50.0
NC_035082.1	66724032	.	A	T	.	.	MAF_INRAE=42.5;MAF_USDA=29.167
NC_035082.1	66724055	.	C	T	.	.	MAF_INRAE=35.833
NC_035082.1	66724077	.	G	A	.	.	MAF_INRAE=27.5
NC_035082.1	66724268	.	G	C	.	.	MAF_INRAE=5.833;MAF_USDA=11.475
NC_035082.1	66724269	.	G	A	.	.	MAF_INRAE=5.833;MAF_USDA=11.475
NC_035082.1	66724292	.	A	C	.	.	MAF_USDA=10.417
NC_035082.1	66724304	.	G	A	.	.	MAF_USDA=10.417
NC_035082.1	66724324	.	T	G	.	.	MAF_INRAE=1.667;MAF_USDA=4.098
NC_035082.1	66724330	.	C	A	.	.	MAF_INRAE=6.667;MAF_USDA=10.656
NC_035082.1	66725179	.	T	C	.	.	MAF_USDA=1.639
NC_035082.1	66725184	.	C	A	.	.	MAF_USDA=2.083
NC_035082.1	66725227	.	T	A	.	.	MAF_INRAE=5.833;MAF_USDA=8.197
NC_035082.1	66725307	.	ATTTTTA	ATTTTTT	.	.	MAF_USDA=4.348
NC_035082.1	66725654	.	C	T	.	.	MAF_USDA=2.353
NC_035082.1	66725760	.	C	G	.	.	MAF_INRAE=2.5
NC_035082.1	66725983	.	G	A	.	.	MAF_USDA=2.459
NC_035082.1	66726068	.	C	A	.	.	MAF_USDA=3.279
NC_035082.1	66726216	.	T	A	.	.	MAF_USDA=1.639
NC_035082.1	66726236	.	G	T	.	.	MAF_USDA=3.279
NC_035082.1	66726362	.	G	A	.	.	MAF_USDA=2.459
NC_035082.1	66726498	.	TA	TT	.	.	MAF_USDA=32.609
NC_035082.1	66726499	.	A	T	.	.	MAF_INRAE=34.81
NC_035082.1	66726649	.	C	T	.	.	MAF_INRAE=19.167;MAF_USDA=10.417
NC_035082.1	66726957	.	C	T	.	.	MAF_INRAE=24.167
NC_035082.1	66727007	.	G	A	.	.	MAF_INRAE=26.667;MAF_USDA=12.5
NC_035082.1	66727339	.	G	A	.	.	MAF_INRAE=4.167
NC_035082.1	66727376	.	A	G	.	.	MAF_INRAE=5.833
NC_035082.1	66727445	.	C	T	.	.	MAF_INRAE=5.833;MAF_USDA=7.377
NC_035082.1	66727635	.	G	A	.	.	MAF_USDA=7.377
NC_035082.1	66727679	.	C	A	.	.	MAF_USDA=1.639
NC_035082.1	66727845	.	C	T	.	.	MAF_INRAE=14.167;MAF_USDA=2.941
NC_035082.1	66728056	.	C	T	.	.	MAF_USDA=4.918
NC_035082.1	66728158	.	A	G	.	.	MAF_INRAE=19.167;MAF_USDA=8.333
NC_035082.1	66728188	.	G	A	.	.	MAF_INRAE=3.165;MAF_USDA=4.118
NC_035082.1	66728328	.	A	T	.	.	MAF_INRAE=8.228;MAF_USDA=12.353
NC_035082.1	66728363	.	G	A	.	.	MAF_INRAE=5.263
NC_035082.1	66728554	.	T	A	.	.	MAF_INRAE=16.667;MAF_USDA=6.471
NC_035082.1	66728555	.	T	A	.	.	MAF_INRAE=21.667;MAF_USDA=10.588
NC_035082.1	66728737	.	C	A	.	.	MAF_USDA=3.279
NC_035082.1	66728781	.	A	T	.	.	MAF_INRAE=39.873;MAF_USDA=22.941
NC_035082.1	66729271	.	A	C	.	.	MAF_USDA=1.639
NC_035082.1	66729438	.	T	A	.	.	MAF_USDA=3.279
NC_035082.1	66729504	.	A	G	.	.	MAF_INRAE=27.5;MAF_USDA=16.667
NC_035082.1	66729640	.	G	A	.	.	MAF_INRAE=3.333
NC_035082.1	66729641	.	C	T	.	.	MAF_INRAE=3.333
NC_035082.1	66740233	.	T	C	.	.	MAF_INRAE=18.333
NC_035082.1	66740378	.	C	G	.	.	MAF_INRAE=3.333
NC_035082.1	66740495	.	G	A	.	.	MAF_INRAE=1.667
NC_035082.1	66740496	.	C	T	.	.	MAF_INRAE=1.667
NC_035082.1	66740673	.	T	A	.	.	MAF_INRAE=20.0;MAF_USDA=6.25
NC_035082.1	66740689	.	A	G	.	.	MAF_USDA=4.167
NC_035082.1	66740692	.	A	T	.	.	MAF_INRAE=12.5;MAF_USDA=4.167
NC_035082.1	66740744	.	G	A	.	.	MAF_INRAE=15.0;MAF_USDA=2.941
NC_035082.1	66740802	.	G	A	.	.	MAF_USDA=7.377
NC_035082.1	66741086	.	T	G	.	.	MAF_INRAE=27.848;MAF_USDA=4.706
NC_035082.1	66741166	.	G	A	.	.	MAF_USDA=2.459
NC_035082.1	66741251	.	G	A	.	.	MAF_USDA=1.639
NC_035082.1	66741753	.	C	A	.	.	MAF_USDA=6.557
NC_035082.1	66741839	.	G	A	.	.	MAF_INRAE=19.167;MAF_USDA=6.25
NC_035082.1	66742551	.	G	T	.	.	MAF_INRAE=10.759;MAF_USDA=26.471
NC_035082.1	66742593	.	T	C	.	.	MAF_INRAE=15.0;MAF_USDA=3.529
NC_035082.1	66742910	.	T	G	.	.	MAF_INRAE=10.526;MAF_USDA=2.941
NC_035082.1	66742920	.	C	G	.	.	MAF_USDA=4.098
NC_035082.1	66742996	.	A	T	.	.	MAF_USDA=2.459
NC_035082.1	66743250	.	C	T	.	.	MAF_USDA=2.459
NC_035082.1	66743262	.	C	A	.	.	MAF_USDA=1.639
NC_035082.1	66743454	.	A	G	.	.	MAF_INRAE=15.833;MAF_USDA=3.529
NC_035082.1	66743658	.	C	A	.	.	MAF_INRAE=2.5
NC_035082.1	66743664	.	A	G	.	.	MAF_INRAE=2.5
NC_035082.1	66743672	.	A	G	.	.	MAF_INRAE=2.5
NC_035082.1	66743700	.	C	A	.	.	MAF_USDA=2.459
NC_035082.1	66743936	.	C	A	.	.	MAF_USDA=2.459
NC_035082.1	66743970	.	C	T	.	.	MAF_INRAE=12.658;MAF_USDA=4.118
NC_035082.1	66744257	.	G	C	.	.	MAF_INRAE=18.333;MAF_USDA=14.118
NC_035082.1	66744332	.	T	A	.	.	MAF_INRAE=34.167
NC_035082.1	66744380	.	A	C	.	.	MAF_INRAE=15.0;MAF_USDA=3.529
NC_035082.1	66744395	.	G	A	.	.	MAF_USDA=2.459
NC_035082.1	66744478	.	A	T	.	.	MAF_INRAE=5.0
NC_035082.1	66744479	.	C	A	.	.	MAF_INRAE=5.0
NC_035082.1	66744482	.	A	T	.	.	MAF_INRAE=5.833
NC_035082.1	66744485	.	A	T	.	.	MAF_INRAE=5.0
NC_035082.1	66744490	.	T	A	.	.	MAF_USDA=1.639
NC_035082.1	66744595	.	G	A	.	.	MAF_USDA=8.824
NC_035082.1	66744598	.	A	G	.	.	MAF_USDA=3.279
NC_035082.1	66744677	.	C	T	.	.	MAF_INRAE=19.167;MAF_USDA=6.25
NC_035082.1	66744763	.	A	G	.	.	MAF_USDA=1.639
NC_035082.1	66744813	.	G	A	.	.	MAF_INRAE=1.667;MAF_USDA=2.083
NC_035082.1	66744819	.	A	G	.	.	MAF_INRAE=40.506;MAF_USDA=48.235
NC_035082.1	66744898	.	G	T	.	.	MAF_INRAE=6.329;MAF_USDA=9.836
NC_035082.1	66744987	.	C	T	.	.	MAF_USDA=8.333
NC_035082.1	66745412	.	G	T	.	.	MAF_USDA=1.639
NC_035082.1	66745480	.	G	T	.	.	MAF_USDA=2.941
NC_035082.1	66745542	.	C	T	.	.	MAF_INRAE=34.177;MAF_USDA=12.353
NC_035082.1	66745549	.	T	C	.	.	MAF_INRAE=18.333;MAF_USDA=2.083
NC_035082.1	66745582	.	A	G	.	.	MAF_INRAE=7.595;MAF_USDA=12.941
NC_035082.1	66745682	.	T	A	.	.	MAF_INRAE=10.526
NC_035082.1	66745729	.	C	T	.	.	MAF_USDA=4.918
NC_035082.1	66745738	.	T	A	.	.	MAF_USDA=1.639
NC_035082.1	66745747	.	A	C	.	.	MAF_INRAE=12.658;MAF_USDA=3.529
NC_035082.1	66746048	.	C	A	.	.	MAF_USDA=2.459
NC_035082.1	66746069	.	T	A	.	.	MAF_USDA=2.459
NC_035082.1	66746236	.	T	G	.	.	MAF_USDA=4.918
NC_035082.1	66746250	.	G	A	.	.	MAF_INRAE=4.43;MAF_USDA=4.167
NC_035082.1	66746539	.	T	A	.	.	MAF_USDA=2.941
NC_035082.1	66746654	.	G	A	.	.	MAF_INRAE=2.5;MAF_USDA=3.529
NC_035082.1	66746693	.	T	C	.	.	MAF_USDA=4.098
NC_035082.1	66746760	.	G	T	.	.	MAF_USDA=2.459
NC_035082.1	66746885	.	T	A	.	.	MAF_INRAE=19.167;MAF_USDA=2.941
NC_035082.1	66747065	.	A	T	.	.	MAF_INRAE=19.167;MAF_USDA=2.941
NC_035082.1	66747156	.	C	T	.	.	MAF_USDA=6.25
NC_035082.1	66747307	.	G	A	.	.	MAF_INRAE=19.167;MAF_USDA=2.941
NC_035082.1	66747311	.	T	G	.	.	MAF_INRAE=18.333
NC_035082.1	66747420	.	CATG	CATT	.	.	MAF_USDA=6.25
NC_035082.1	66747423	.	G	T	.	.	MAF_INRAE=19.167
NC_035082.1	66747444	.	G	T	.	.	MAF_USDA=6.25
NC_035082.1	66747505	.	T	A	.	.	MAF_INRAE=19.167;MAF_USDA=2.941
NC_035082.1	66747508	.	T	C	.	.	MAF_INRAE=19.167;MAF_USDA=1.765
NC_035082.1	66747525	.	C	T	.	.	MAF_INRAE=19.167;MAF_USDA=2.941
NC_035082.1	66747616	.	T	G	.	.	MAF_INRAE=20.0;MAF_USDA=3.529
NC_035082.1	66747683	.	T	C	.	.	MAF_INRAE=42.405;MAF_USDA=50.0
NC_035082.1	66747786	.	G	T	.	.	MAF_USDA=1.639
NC_035082.1	66747900	.	T	C	.	.	MAF_INRAE=19.167;MAF_USDA=2.941
NC_035082.1	66747911	.	C	A	.	.	MAF_USDA=7.647
NC_035082.1	66747939	.	T	A	.	.	MAF_INRAE=19.167;MAF_USDA=2.941
NC_035082.1	66748128	.	A	G	.	.	MAF_INRAE=33.544;MAF_USDA=16.471
NC_035082.1	66748174	.	T	C	.	.	MAF_INRAE=19.167;MAF_USDA=2.941
NC_035082.1	66748308	.	C	G	.	.	MAF_USDA=2.459
NC_035082.1	66748390	.	C	T	.	.	MAF_USDA=8.333
NC_035082.1	66748447	.	G	A	.	.	MAF_INRAE=18.333;MAF_USDA=2.941
NC_035082.1	66748453	.	A	T	.	.	MAF_USDA=10.417
NC_035082.1	66748459	.	A	G	.	.	MAF_INRAE=5.696;MAF_USDA=6.557
NC_035082.1	66748496	.	A	G	.	.	MAF_INRAE=39.873;MAF_USDA=30.588
NC_035082.1	66748644	.	A	T	.	.	MAF_INRAE=19.167;MAF_USDA=2.941
NC_035082.1	66748693	.	C	T	.	.	MAF_INRAE=19.167;MAF_USDA=2.941
NC_035082.1	66748774	.	T	G	.	.	MAF_INRAE=19.167;MAF_USDA=2.976
NC_035082.1	66748790	.	A	T	.	.	MAF_USDA=5.833
NC_035082.1	66748817	.	G	A	.	.	MAF_USDA=1.667
NC_035082.1	66748931	.	A	G	.	.	MAF_USDA=3.279
NC_035082.1	66748938	.	T	A	.	.	MAF_USDA=1.639
NC_035082.1	66749093	.	G	A	.	.	MAF_USDA=5.738
NC_035082.1	66749290	.	C	A	.	.	MAF_INRAE=34.81;MAF_USDA=21.765
NC_035082.1	66749312	.	A	T	.	.	MAF_USDA=10.417
NC_035082.1	66749360	.	C	A	.	.	MAF_INRAE=19.167;MAF_USDA=2.941
NC_035082.1	66749566	.	C	A	.	.	MAF_USDA=6.557
NC_035082.1	66749628	.	A	C	.	.	MAF_INRAE=5.833;MAF_USDA=6.557
NC_035082.1	66749780	.	C	T	.	.	MAF_INRAE=19.167;MAF_USDA=2.941
NC_035082.1	66749824	.	C	T	.	.	MAF_USDA=8.197
NC_035082.1	66749847	.	G	T	.	.	MAF_INRAE=18.333;MAF_USDA=2.941
NC_035082.1	66750060	.	A	T	.	.	MAF_INRAE=8.861;MAF_USDA=24.706
NC_035082.1	66750241	.	A	G	.	.	MAF_INRAE=18.354;MAF_USDA=40.0
NC_035082.1	66750283	.	C	T	.	.	MAF_INRAE=19.167;MAF_USDA=2.941
NC_035082.1	66750289	.	G	T	.	.	MAF_INRAE=8.228;MAF_USDA=10.588
NC_035082.1	66750424	.	G	A	.	.	MAF_INRAE=19.167;MAF_USDA=2.941
NC_035082.1	66750463	.	T	G	.	.	MAF_INRAE=38.333;MAF_USDA=46.471
NC_035082.1	66750502	.	A	T	.	.	MAF_USDA=11.765
NC_035082.1	66750552	.	T	A	.	.	MAF_INRAE=12.658;MAF_USDA=6.471
NC_035082.1	66750595	.	C	G	.	.	MAF_INRAE=19.167;MAF_USDA=2.941
NC_035082.1	66750651	.	C	G	.	.	MAF_USDA=4.167
NC_035082.1	66750656	.	T	G	.	.	MAF_INRAE=19.167
NC_035082.1	66750660	.	A	T	.	.	MAF_USDA=2.083
NC_035082.1	66750665	.	T	G	.	.	MAF_INRAE=19.167;MAF_USDA=4.167
NC_035082.1	66750742	.	A	G	.	.	MAF_INRAE=18.354;MAF_USDA=48.235
NC_035082.1	66750753	.	A	C	.	.	MAF_INRAE=18.354;MAF_USDA=47.647
NC_035082.1	66750777	.	A	C	.	.	MAF_INRAE=18.354;MAF_USDA=48.81
NC_035082.1	66750889	.	G	T	.	.	MAF_USDA=1.639
NC_035082.1	66750890	.	T	G	.	.	MAF_INRAE=19.167;MAF_USDA=2.941
NC_035082.1	66750891	.	T	C	.	.	MAF_INRAE=17.5;MAF_USDA=20.588
NC_035082.1	66750994	.	C	T	.	.	MAF_INRAE=18.354;MAF_USDA=48.235
NC_035082.1	66751109	.	C	T	.	.	MAF_INRAE=43.671;MAF_USDA=41.765
NC_035082.1	66751121	.	G	T	.	.	MAF_INRAE=43.671;MAF_USDA=41.765
NC_035082.1	66751152	.	G	T	.	.	MAF_INRAE=43.671;MAF_USDA=42.353
NC_035082.1	66751153	.	G	A	.	.	MAF_INRAE=15.0;MAF_USDA=36.471
NC_035082.1	66751160	.	C	T	.	.	MAF_USDA=3.279
NC_035082.1	66751264	.	T	G	.	.	MAF_INRAE=43.671;MAF_USDA=42.353
NC_035082.1	66751265	.	T	C	.	.	MAF_USDA=5.738
NC_035082.1	66751354	.	G	A	.	.	MAF_INRAE=1.667
NC_035082.1	66751355	.	C	T	.	.	MAF_INRAE=40.0;MAF_USDA=36.471
NC_035082.1	66751382	.	T	G	.	.	MAF_USDA=3.279
NC_035082.1	66751416	.	G	T	.	.	MAF_INRAE=40.833;MAF_USDA=37.059
NC_035082.1	66751462	.	C	A	.	.	MAF_INRAE=18.333;MAF_USDA=2.941
NC_035082.1	66751549	.	A	G	.	.	MAF_INRAE=40.0;MAF_USDA=38.824
NC_035082.1	66751589	.	A	C	.	.	MAF_INRAE=8.333;MAF_USDA=5.882
NC_035082.1	66751603	.	T	C	.	.	MAF_INRAE=5.063;MAF_USDA=4.167
NC_035082.1	66751629	.	T	C	.	.	MAF_USDA=3.279
NC_035082.1	66751670	.	G	A	.	.	MAF_INRAE=6.329;MAF_USDA=2.083
NC_035082.1	66751765	.	G	T	.	.	MAF_USDA=7.377
NC_035082.1	66751768	.	G	T	.	.	MAF_INRAE=26.667;MAF_USDA=44.706
NC_035082.1	66751769	.	A	T	.	.	MAF_INRAE=26.667;MAF_USDA=44.706
NC_035082.1	66751807	.	C	T	.	.	MAF_INRAE=7.595;MAF_USDA=13.529
NC_035082.1	66751817	.	C	T	.	.	MAF_INRAE=2.5;MAF_USDA=22.941
NC_035082.1	66751883	.	C	A	.	.	MAF_USDA=10.588
NC_035082.1	66752014	.	T	G	.	.	MAF_INRAE=5.833
NC_035082.1	66752018	.	G	T	.	.	MAF_INRAE=15.0;MAF_USDA=42.353
NC_035082.1	66752065	.	G	T	.	.	MAF_INRAE=23.333;MAF_USDA=6.471
NC_035082.1	66752122	.	G	A	.	.	MAF_USDA=3.279
NC_035082.1	66752333	.	G	T	.	.	MAF_INRAE=5.0;MAF_USDA=6.25
NC_035082.1	66752337	.	G	A	.	.	MAF_INRAE=5.0;MAF_USDA=6.25
NC_035082.1	66752442	.	C	T	.	.	MAF_INRAE=37.342;MAF_USDA=48.824
NC_035082.1	66752462	.	C	T	.	.	MAF_USDA=2.459
NC_035082.1	66752519	.	G	T	.	.	MAF_USDA=1.639
NC_035082.1	66752610	.	G	A	.	.	MAF_INRAE=36.076;MAF_USDA=48.824
NC_035082.1	66752715	.	C	T	.	.	MAF_INRAE=39.873;MAF_USDA=10.588
NC_035082.1	66752726	.	G	A	.	.	MAF_INRAE=26.582;MAF_USDA=8.824
NC_035082.1	66752811	.	G	T	.	.	MAF_INRAE=26.582;MAF_USDA=8.235
NC_035082.1	66752815	.	C	T	.	.	MAF_INRAE=7.595;MAF_USDA=30.588
NC_035082.1	66752906	.	C	T	.	.	MAF_INRAE=15.0;MAF_USDA=34.706
NC_035082.1	66752917	.	C	T	.	.	MAF_INRAE=44.937;MAF_USDA=18.235
NC_035082.1	66752975	.	T	A	.	.	MAF_USDA=2.459
NC_035082.1	66752981	.	T	C	.	.	MAF_USDA=2.459
NC_035082.1	66753043	.	A	T	.	.	MAF_INRAE=26.582;MAF_USDA=7.647
NC_035082.1	66753057	.	A	G	.	.	MAF_INRAE=25.949;MAF_USDA=7.647
NC_035082.1	66753069	.	C	T	.	.	MAF_INRAE=37.342;MAF_USDA=49.412
NC_035082.1	66753101	.	T	G	.	.	MAF_INRAE=5.0
NC_035082.1	66753179	.	G	A	.	.	MAF_USDA=2.459
NC_035082.1	66753281	.	C	T	.	.	MAF_INRAE=36.076;MAF_USDA=48.824
NC_035082.1	66753286	.	G	A	.	.	MAF_USDA=2.083
NC_035082.1	66753309	.	G	T	.	.	MAF_USDA=3.279
NC_035082.1	66753315	.	A	T	.	.	MAF_INRAE=1.667;MAF_USDA=2.083
NC_035082.1	66753392	.	C	A	.	.	MAF_INRAE=8.333
NC_035082.1	66753622	.	T	A	.	.	MAF_USDA=3.279
NC_035082.1	66753759	.	C	T	.	.	MAF_INRAE=16.667;MAF_USDA=42.353
NC_035082.1	66753806	.	C	T	.	.	MAF_INRAE=25.316;MAF_USDA=7.647
NC_035082.1	66753808	.	C	A	.	.	MAF_USDA=5.882
NC_035082.1	66753874	.	T	G	.	.	MAF_INRAE=16.456;MAF_USDA=7.647
NC_035082.1	66753875	.	T	G	.	.	MAF_INRAE=2.5;MAF_USDA=23.529
NC_035082.1	66753914	.	G	A	.	.	MAF_INRAE=25.949;MAF_USDA=7.059
NC_035082.1	66753940	.	G	A	.	.	MAF_USDA=5.882
NC_035082.1	66754084	.	C	A	.	.	MAF_USDA=1.639
NC_035082.1	66754091	.	A	C	.	.	MAF_INRAE=25.949;MAF_USDA=7.647
NC_035082.1	66754095	.	G	C	.	.	MAF_USDA=2.353
NC_035082.1	66754121	.	T	C	.	.	MAF_USDA=4.098
NC_035082.1	66754188	.	G	A	.	.	MAF_USDA=4.918
NC_035082.1	66754207	.	T	C	.	.	MAF_INRAE=21.519;MAF_USDA=9.412
NC_035082.1	66754208	.	T	C	.	.	MAF_INRAE=21.667;MAF_USDA=9.412
NC_035082.1	66754209	.	T	G	.	.	MAF_USDA=4.098
NC_035082.1	66754227	.	C	T	.	.	MAF_INRAE=20.886;MAF_USDA=13.529
NC_035082.1	66754268	.	C	T	.	.	MAF_INRAE=20.253;MAF_USDA=7.059
NC_035082.1	66754357	.	G	A	.	.	MAF_INRAE=26.582;MAF_USDA=7.738
NC_035082.1	66754412	.	G	C	.	.	MAF_INRAE=26.582;MAF_USDA=8.235
NC_035082.1	66754506	.	C	T	.	.	MAF_USDA=5.882
NC_035082.1	66754567	.	A	G	.	.	MAF_INRAE=3.333
NC_035082.1	66754570	.	C	A	.	.	MAF_USDA=16.667
NC_035082.1	66754581	.	A	G	.	.	MAF_USDA=3.448
NC_035082.1	66754776	.	A	G	.	.	MAF_INRAE=5.063
NC_035082.1	66754862	.	G	C	.	.	MAF_USDA=1.639
NC_035082.1	66754978	.	C	T	.	.	MAF_USDA=3.279
NC_035082.1	66754993	.	C	A	.	.	MAF_USDA=2.459
NC_035082.1	66755077	.	A	G	.	.	MAF_INRAE=36.076;MAF_USDA=8.235
NC_035082.1	66755113	.	C	T	.	.	MAF_USDA=1.639
NC_035082.1	66755164	.	G	A	.	.	MAF_USDA=2.083
NC_035082.1	66755172	.	C	T	.	.	MAF_USDA=1.639
NC_035082.1	66755291	.	T	C	.	.	MAF_INRAE=31.646;MAF_USDA=21.176
NC_035082.1	66755364	.	A	T	.	.	MAF_USDA=1.639
NC_035082.1	66755388	.	G	C	.	.	MAF_INRAE=36.709;MAF_USDA=11.176
NC_035082.1	66755436	.	A	C	.	.	MAF_INRAE=36.076;MAF_USDA=10.588
NC_035082.1	66755460	.	C	T	.	.	MAF_INRAE=10.526
NC_035082.1	66755656	.	T	G	.	.	MAF_USDA=2.459
NC_035082.1	66755711	.	G	T	.	.	MAF_INRAE=27.848;MAF_USDA=5.882
NC_035082.1	66755734	.	T	C	.	.	MAF_INRAE=32.911;MAF_USDA=21.176
NC_035082.1	66759145	.	G	T	.	.	MAF_INRAE=31.013;MAF_USDA=25.0
NC_035082.1	66759150	.	C	A	.	.	MAF_INRAE=25.833
NC_035082.1	66759204	.	G	A	.	.	MAF_INRAE=12.658;MAF_USDA=4.706
NC_035082.1	66759265	.	G	T	.	.	MAF_USDA=1.639
NC_035082.1	66759440	.	A	T	.	.	MAF_INRAE=8.333;MAF_USDA=4.098
NC_035082.1	66759443	.	G	C	.	.	MAF_INRAE=5.833
NC_035082.1	66759462	.	T	G	.	.	MAF_INRAE=31.646;MAF_USDA=21.176
NC_035082.1	66759467	.	A	C	.	.	MAF_INRAE=31.646;MAF_USDA=21.765
NC_035082.1	66759506	.	G	T	.	.	MAF_INRAE=31.646;MAF_USDA=21.176
NC_035082.1	66759559	.	A	G	.	.	MAF_INRAE=5.833;MAF_USDA=4.098
NC_035082.1	66759604	.	G	C	.	.	MAF_INRAE=31.646;MAF_USDA=20.0
NC_035082.1	66759637	.	T	G	.	.	MAF_INRAE=5.833;MAF_USDA=4.098
NC_035082.1	66759658	.	G	T	.	.	MAF_INRAE=6.329;MAF_USDA=8.824
NC_035082.1	66759660	.	C	G	.	.	MAF_INRAE=31.646;MAF_USDA=19.412
NC_035082.1	66759700	.	C	G	.	.	MAF_USDA=1.667
NC_035082.1	66759908	.	A	C	.	.	MAF_INRAE=2.5
NC_035082.1	66759939	.	C	T	.	.	MAF_INRAE=5.0;MAF_USDA=6.25
NC_035082.1	66759956	.	A	T	.	.	MAF_INRAE=31.667;MAF_USDA=6.471
NC_035082.1	66760025	.	T	C	.	.	MAF_INRAE=30.833;MAF_USDA=5.294
NC_035082.1	66760143	.	G	A	.	.	MAF_USDA=2.459
NC_035082.1	66760150	.	G	A	.	.	MAF_USDA=10.417
NC_035082.1	66760181	.	A	T	.	.	MAF_INRAE=5.833
NC_035082.1	66760229	.	A	G	.	.	MAF_INRAE=5.0;MAF_USDA=6.25
NC_035082.1	66760283	.	G	A	.	.	MAF_INRAE=41.139;MAF_USDA=35.294
NC_035082.1	66760490	.	C	T	.	.	MAF_USDA=14.118
NC_035082.1	66760524	.	T	C	.	.	MAF_USDA=10.417
NC_035082.1	66760593	.	A	T	.	.	MAF_USDA=4.167
NC_035082.1	66760612	.	T	A	.	.	MAF_USDA=2.459
NC_035082.1	66760632	.	C	A	.	.	MAF_INRAE=14.167;MAF_USDA=21.176
NC_035082.1	66760717	.	G	A	.	.	MAF_INRAE=45.0;MAF_USDA=47.059
NC_035082.1	66760728	.	A	G	.	.	MAF_INRAE=21.667;MAF_USDA=40.0
NC_035082.1	66760763	.	C	T	.	.	MAF_USDA=7.377
NC_035082.1	66760921	.	G	A	.	.	MAF_USDA=2.083
NC_035082.1	66760938	.	C	A	.	.	MAF_USDA=3.529
NC_035082.1	66761022	.	C	G	.	.	MAF_USDA=2.174
NC_035082.1	66761067	.	A	C	.	.	MAF_INRAE=9.494;MAF_USDA=14.118
NC_035082.1	66761147	.	T	A	.	.	MAF_INRAE=5.833;MAF_USDA=3.279
NC_035082.1	66761217	.	A	G	.	.	MAF_USDA=2.353
NC_035082.1	66761229	.	A	G	.	.	MAF_INRAE=32.5;MAF_USDA=15.294
NC_035082.1	66761394	.	C	A	.	.	MAF_INRAE=8.861;MAF_USDA=17.059
NC_035082.1	66761430	.	C	T	.	.	MAF_USDA=1.639
NC_035082.1	66761609	.	G	A	.	.	MAF_INRAE=9.494;MAF_USDA=17.059
NC_035082.1	66761729	.	A	T	.	.	MAF_USDA=6.25
NC_035082.1	66761855	.	C	T	.	.	MAF_INRAE=5.833
NC_035082.1	66762013	.	T	A	.	.	MAF_USDA=7.059
NC_035082.1	66762035	.	G	A	.	.	MAF_USDA=1.639
NC_035082.1	66762053	.	A	G	.	.	MAF_INRAE=31.667;MAF_USDA=7.059
NC_035082.1	66762108	.	A	T	.	.	MAF_USDA=17.647
NC_035082.1	66762118	.	C	T	.	.	MAF_INRAE=10.833;MAF_USDA=38.235
NC_035082.1	66762138	.	T	G	.	.	MAF_INRAE=37.342;MAF_USDA=46.471
NC_035082.1	66762210	.	T	C	.	.	MAF_INRAE=5.063;MAF_USDA=11.176
NC_035082.1	66762226	.	A	G	.	.	MAF_INRAE=5.063;MAF_USDA=4.167
NC_035082.1	66762228	.	G	A	.	.	MAF_INRAE=5.0;MAF_USDA=5.357
NC_035082.1	66762245	.	G	A	.	.	MAF_USDA=4.098
NC_035082.1	66762294	.	T	G	.	.	MAF_USDA=8.235
NC_035082.1	66762299	.	T	G	.	.	MAF_USDA=7.059
NC_035082.1	66762337	.	C	G	.	.	MAF_USDA=3.279
NC_035082.1	66762353	.	G	T	.	.	MAF_INRAE=10.526;MAF_USDA=2.353
NC_035082.1	66762546	.	A	T	.	.	MAF_USDA=1.639
NC_035082.1	66762661	.	T	C	.	.	MAF_INRAE=5.0;MAF_USDA=4.706
NC_035082.1	66762673	.	A	T	.	.	MAF_INRAE=30.38;MAF_USDA=43.529
NC_035082.1	66762674	.	A	T	.	.	MAF_INRAE=33.333;MAF_USDA=43.529
NC_035082.1	66762749	.	A	C	.	.	MAF_INRAE=30.0;MAF_USDA=7.059
NC_035082.1	66762751	.	A	C	.	.	MAF_INRAE=5.0;MAF_USDA=6.25
NC_035082.1	66762827	.	C	T	.	.	MAF_INRAE=3.333;MAF_USDA=6.25
NC_035082.1	66762853	.	G	T	.	.	MAF_INRAE=5.063;MAF_USDA=10.588
NC_035082.1	66763021	.	G	A	.	.	MAF_INRAE=1.667
NC_035082.1	66763165	.	A	G	.	.	MAF_INRAE=3.333;MAF_USDA=16.471
NC_035082.1	66763179	.	A	G	.	.	MAF_INRAE=5.833;MAF_USDA=20.0
NC_035082.1	66763197	.	C	T	.	.	MAF_USDA=1.639
NC_035082.1	66763335	.	G	T	.	.	MAF_INRAE=9.167;MAF_USDA=25.882
NC_035082.1	66763420	.	C	A	.	.	MAF_USDA=5.738
NC_035082.1	66763561	.	T	C	.	.	MAF_INRAE=9.167;MAF_USDA=24.118
NC_035082.1	66763583	.	G	C	.	.	MAF_USDA=4.118
NC_035082.1	66763622	.	T	C	.	.	MAF_USDA=3.279
NC_035082.1	66763627	.	T	C	.	.	MAF_INRAE=9.167;MAF_USDA=24.118
NC_035082.1	66763679	.	G	A	.	.	MAF_INRAE=5.833;MAF_USDA=8.235
NC_035082.1	66763835	.	G	C	.	.	MAF_USDA=1.639
NC_035082.1	66763903	.	T	A	.	.	MAF_INRAE=5.833;MAF_USDA=18.235
NC_035082.1	66763932	.	C	A	.	.	MAF_USDA=3.279
NC_035082.1	66763972	.	T	A	.	.	MAF_INRAE=5.833;MAF_USDA=13.529
NC_035082.1	66763982	.	T	A	.	.	MAF_INRAE=7.5;MAF_USDA=18.824
NC_035082.1	66764010	.	T	G	.	.	MAF_INRAE=39.873;MAF_USDA=41.071
NC_035082.1	66764022	.	C	T	.	.	MAF_USDA=6.471
NC_035082.1	66764039	.	G	T	.	.	MAF_USDA=3.279
NC_035082.1	66764040	.	C	T	.	.	MAF_USDA=6.471
NC_035082.1	66764121	.	T	C	.	.	MAF_INRAE=40.506;MAF_USDA=39.412
NC_035082.1	66764127	.	G	A	.	.	MAF_INRAE=5.0;MAF_USDA=6.25
NC_035082.1	66764189	.	T	C	.	.	MAF_INRAE=9.494;MAF_USDA=29.412
NC_035082.1	66764221	.	A	G	.	.	MAF_USDA=1.639
NC_035082.1	66764228	.	C	T	.	.	MAF_INRAE=31.646;MAF_USDA=22.353
NC_035082.1	66764235	.	T	A	.	.	MAF_INRAE=7.595;MAF_USDA=12.941
NC_035082.1	66764260	.	C	T	.	.	MAF_USDA=1.639
NC_035082.1	66764371	.	T	C	.	.	MAF_INRAE=35.833;MAF_USDA=6.25
NC_035082.1	66764420	.	C	G	.	.	MAF_USDA=22.917
NC_035082.1	66764438	.	G	A	.	.	MAF_USDA=1.639
NC_035082.1	66764571	.	A	G	.	.	MAF_INRAE=39.873;MAF_USDA=50.0
NC_035082.1	66764597	.	T	C	.	.	MAF_INRAE=3.333
NC_035082.1	66764645	.	T	G	.	.	MAF_INRAE=5.833
NC_035082.1	66764769	.	C	A	.	.	MAF_USDA=2.459
NC_035082.1	66764799	.	C	T	.	.	MAF_USDA=3.279
NC_035082.1	66764819	.	A	G	.	.	MAF_INRAE=9.494;MAF_USDA=28.235
NC_035082.1	66764828	.	T	C	.	.	MAF_INRAE=9.494;MAF_USDA=28.235
NC_035082.1	66765100	.	G	T	.	.	MAF_USDA=4.118
NC_035082.1	66765155	.	A	G	.	.	MAF_INRAE=2.5
NC_035082.1	66765203	.	C	A	.	.	MAF_INRAE=1.667
NC_035082.1	66765209	.	A	C	.	.	MAF_INRAE=32.278;MAF_USDA=4.167
NC_035082.1	66765243	.	C	T	.	.	MAF_INRAE=9.494;MAF_USDA=28.235
NC_035082.1	66765358	.	A	G	.	.	MAF_INRAE=9.494;MAF_USDA=25.0
NC_035082.1	66765435	.	G	T	.	.	MAF_INRAE=2.5;MAF_USDA=7.059
NC_035082.1	66765443	.	A	T	.	.	MAF_INRAE=40.506;MAF_USDA=40.0
NC_035082.1	66765477	.	G	T	.	.	MAF_INRAE=5.833
NC_035082.1	66765556	.	A	T	.	.	MAF_INRAE=39.873;MAF_USDA=47.647
NC_035082.1	66765587	.	T	A	.	.	MAF_INRAE=31.667;MAF_USDA=19.412
NC_035082.1	66765594	.	C	G	.	.	MAF_USDA=6.25
NC_035082.1	66765609	.	T	A	.	.	MAF_INRAE=40.506;MAF_USDA=49.412
NC_035082.1	66765676	.	A	C	.	.	MAF_INRAE=39.873;MAF_USDA=50.0
NC_035082.1	66765681	.	T	G	.	.	MAF_INRAE=7.5
NC_035082.1	66765750	.	A	G	.	.	MAF_INRAE=39.873;MAF_USDA=50.0
NC_035082.1	66765777	.	A	G	.	.	MAF_USDA=1.639
NC_035082.1	66765864	.	C	T	.	.	MAF_USDA=2.459
NC_035082.1	66765940	.	C	T	.	.	MAF_INRAE=9.494;MAF_USDA=28.824
NC_035082.1	66765946	.	G	T	.	.	MAF_USDA=2.459
NC_035082.1	66765967	.	G	A	.	.	MAF_INRAE=2.5;MAF_USDA=6.471
NC_035082.1	66765968	.	C	A	.	.	MAF_USDA=6.471
NC_035082.1	66765982	.	A	G	.	.	MAF_USDA=1.639
NC_035082.1	66766004	.	A	G	.	.	MAF_USDA=3.279
NC_035082.1	66766008	.	A	C	.	.	MAF_USDA=50.0
NC_035082.1	66766012	.	A	G	.	.	MAF_USDA=28.824
NC_035082.1	66766079	.	C	T	.	.	MAF_USDA=6.557
NC_035082.1	66766106	.	A	G	.	.	MAF_USDA=1.667
NC_035082.1	66766193	.	G	A	.	.	MAF_INRAE=5.0;MAF_USDA=9.412
NC_035082.1	66766203	.	G	A	.	.	MAF_INRAE=9.494;MAF_USDA=28.235
NC_035082.1	66766317	.	T	A	.	.	MAF_INRAE=9.494;MAF_USDA=27.059
NC_035082.1	66766320	.	G	T	.	.	MAF_USDA=1.639
NC_035082.1	66766343	.	T	A	.	.	MAF_INRAE=30.833;MAF_USDA=4.167
NC_035082.1	66766344	.	T	C	.	.	MAF_USDA=1.639
NC_035082.1	66766345	.	G	T	.	.	MAF_USDA=6.557
NC_035082.1	66766352	.	G	A	.	.	MAF_INRAE=39.241;MAF_USDA=48.235
NC_035082.1	66766364	.	G	T	.	.	MAF_INRAE=5.833;MAF_USDA=11.765
NC_035082.1	66766369	.	A	G	.	.	MAF_USDA=2.353
NC_035082.1	66766371	.	T	G	.	.	MAF_USDA=5.738
NC_035082.1	66766379	.	A	G	.	.	MAF_USDA=1.765
NC_035082.1	66766402	.	G	A	.	.	MAF_INRAE=12.658;MAF_USDA=4.706
NC_035082.1	66766484	.	T	C	.	.	MAF_INRAE=30.833;MAF_USDA=6.471
NC_035082.1	66766713	.	A	C	.	.	MAF_USDA=21.176
NC_035082.1	66766737	.	C	T	.	.	MAF_USDA=6.557
NC_035082.1	66766809	.	G	A	.	.	MAF_INRAE=31.667;MAF_USDA=6.471
NC_035082.1	66766851	.	T	A	.	.	MAF_USDA=13.934
NC_035082.1	66766890	.	C	T	.	.	MAF_INRAE=45.57;MAF_USDA=34.706
NC_035082.1	66766951	.	C	A	.	.	MAF_INRAE=39.241;MAF_USDA=48.824
NC_035082.1	66766999	.	G	T	.	.	MAF_INRAE=32.278;MAF_USDA=21.765
NC_035082.1	66767091	.	A	T	.	.	MAF_USDA=4.118
NC_035082.1	66767103	.	T	G	.	.	MAF_INRAE=5.833;MAF_USDA=10.588
NC_035082.1	66767136	.	C	A	.	.	MAF_USDA=1.639
NC_035082.1	66767155	.	C	A	.	.	MAF_INRAE=2.5
NC_035082.1	66767190	.	C	G	.	.	MAF_INRAE=32.278;MAF_USDA=12.5
NC_035082.1	66767224	.	C	A	.	.	MAF_INRAE=32.278;MAF_USDA=4.167
NC_035082.1	66767249	.	C	G	.	.	MAF_INRAE=45.57;MAF_USDA=50.0
NC_035082.1	66767268	.	C	G	.	.	MAF_INRAE=9.494;MAF_USDA=14.583
NC_035082.1	66767340	.	C	A	.	.	MAF_USDA=6.25
NC_035082.1	66767431	.	T	G	.	.	MAF_USDA=10.417
NC_035082.1	66767432	.	T	G	.	.	MAF_INRAE=32.278;MAF_USDA=4.167
NC_035082.1	66767464	.	G	T	.	.	MAF_INRAE=39.241;MAF_USDA=29.167
NC_035082.1	66767468	.	T	G	.	.	MAF_INRAE=41.667;MAF_USDA=29.167
NC_035082.1	66767519	.	A	G	.	.	MAF_INRAE=31.646;MAF_USDA=4.167
NC_035082.1	66767520	.	A	T	.	.	MAF_INRAE=35.0;MAF_USDA=4.167
NC_035082.1	66767574	.	A	G	.	.	MAF_INRAE=31.646;MAF_USDA=4.167
NC_035082.1	66767627	.	G	A	.	.	MAF_INRAE=31.646;MAF_USDA=4.167
NC_035082.1	66767658	.	G	A	.	.	MAF_USDA=10.417
NC_035082.1	66767709	.	T	G	.	.	MAF_INRAE=9.494;MAF_USDA=14.583
NC_035082.1	66767882	.	T	G	.	.	MAF_INRAE=31.646;MAF_USDA=4.167
NC_035082.1	66767951	.	G	T	.	.	MAF_INRAE=31.646;MAF_USDA=4.167
NC_035082.1	66767980	.	C	T	.	.	MAF_INRAE=5.833
NC_035082.1	66768015	.	G	A	.	.	MAF_INRAE=3.333
NC_035082.1	66768039	.	G	A	.	.	MAF_USDA=1.724
NC_035082.1	66768053	.	C	T	.	.	MAF_USDA=3.448
NC_035082.1	66768169	.	G	A	.	.	MAF_INRAE=4.43
NC_035082.1	66768181	.	C	T	.	.	MAF_INRAE=32.278;MAF_USDA=2.083
NC_035082.1	66768198	.	G	A	.	.	MAF_INRAE=39.873;MAF_USDA=29.167
NC_035082.1	66768203	.	T	A	.	.	MAF_INRAE=39.873;MAF_USDA=27.083
NC_035082.1	66768221	.	T	C	.	.	MAF_INRAE=32.278;MAF_USDA=4.167
NC_035082.1	66768237	.	T	A	.	.	MAF_INRAE=39.873;MAF_USDA=29.167
NC_035082.1	66768266	.	C	A	.	.	MAF_INRAE=31.646;MAF_USDA=4.167
NC_035082.1	66768282	.	A	C	.	.	MAF_USDA=10.417
NC_035082.1	66768290	.	C	T	.	.	MAF_INRAE=5.063;MAF_USDA=4.167
NC_035082.1	66768878	.	C	A	.	.	MAF_INRAE=2.5
NC_035082.1	66768879	.	C	T	.	.	MAF_INRAE=2.5
NC_035082.1	66768924	.	C	T	.	.	MAF_USDA=4.118
NC_035082.1	66768941	.	T	C	.	.	MAF_USDA=1.639
NC_035082.1	66768981	.	G	A	.	.	MAF_USDA=1.667
NC_035082.1	66769010	.	C	A	.	.	MAF_USDA=1.639
NC_035082.1	66769026	.	G	T	.	.	MAF_USDA=12.5
NC_035082.1	66769067	.	T	A	.	.	MAF_USDA=4.098
NC_035082.1	66769080	.	T	C	.	.	MAF_USDA=4.098
NC_035082.1	66769140	.	A	G	.	.	MAF_USDA=6.557
NC_035082.1	66769250	.	A	G	.	.	MAF_INRAE=39.873;MAF_USDA=44.706
NC_035082.1	66769324	.	G	T	.	.	MAF_USDA=4.118
NC_035082.1	66769340	.	T	C	.	.	MAF_USDA=3.279
NC_035082.1	66769351	.	T	A	.	.	MAF_INRAE=5.0;MAF_USDA=11.176
NC_035082.1	66769363	.	T	A	.	.	MAF_USDA=5.738
NC_035082.1	66769364	.	G	T	.	.	MAF_USDA=5.738
NC_035082.1	66769450	.	G	T	.	.	MAF_USDA=4.118
NC_035082.1	66769557	.	A	G	.	.	MAF_USDA=4.118
NC_035082.1	66769764	.	C	A	.	.	MAF_USDA=1.639
NC_035082.1	66769956	.	A	C	.	.	MAF_USDA=6.667
NC_035082.1	66770030	.	T	A	.	.	MAF_INRAE=39.873;MAF_USDA=45.294
NC_035082.1	66770070	.	C	G	.	.	MAF_USDA=1.639
NC_035082.1	66770212	.	C	T	.	.	MAF_USDA=6.557
NC_035082.1	66770214	.	G	A	.	.	MAF_USDA=6.471
NC_035082.1	66770248	.	G	C	.	.	MAF_INRAE=5.263
NC_035082.1	66770411	.	T	C	.	.	MAF_USDA=1.639
NC_035082.1	66770462	.	T	A	.	.	MAF_INRAE=31.013;MAF_USDA=23.529
NC_035082.1	66770581	.	C	A	.	.	MAF_INRAE=5.0;MAF_USDA=13.115
NC_035082.1	66770582	.	T	C	.	.	MAF_INRAE=10.833;MAF_USDA=10.656
NC_035082.1	66770583	.	T	A	.	.	MAF_INRAE=10.833;MAF_USDA=10.656
NC_035082.1	66770647	.	G	C	.	.	MAF_INRAE=1.667;MAF_USDA=9.836
NC_035082.1	66770784	.	A	G	.	.	MAF_USDA=8.333
NC_035082.1	66770846	.	G	A	.	.	MAF_INRAE=31.667;MAF_USDA=5.294
NC_035082.1	66770864	.	C	A	.	.	MAF_INRAE=2.5
NC_035082.1	66770951	.	A	G	.	.	MAF_INRAE=41.139;MAF_USDA=47.647
NC_035082.1	66770962	.	C	T	.	.	MAF_USDA=2.941
NC_035082.1	66771049	.	G	T	.	.	MAF_USDA=1.639
NC_035082.1	66771216	.	G	A	.	.	MAF_USDA=10.417
NC_035082.1	66771229	.	T	C	.	.	MAF_USDA=5.738
NC_035082.1	66771230	.	G	C	.	.	MAF_INRAE=45.57;MAF_USDA=32.941
NC_035082.1	66771268	.	G	A	.	.	MAF_INRAE=5.0;MAF_USDA=19.412
NC_035082.1	66771330	.	C	T	.	.	MAF_USDA=4.118
NC_035082.1	66771414	.	G	A	.	.	MAF_INRAE=30.833;MAF_USDA=9.412
NC_035082.1	66771427	.	G	T	.	.	MAF_USDA=2.459
NC_035082.1	66771515	.	A	G	.	.	MAF_INRAE=31.667;MAF_USDA=5.294
NC_035082.1	66771563	.	T	A	.	.	MAF_INRAE=5.0;MAF_USDA=20.588
NC_035082.1	66771695	.	G	A	.	.	MAF_USDA=2.459
NC_035082.1	66771747	.	A	C	.	.	MAF_USDA=1.639
NC_035082.1	66771880	.	C	A	.	.	MAF_INRAE=9.494;MAF_USDA=24.118
NC_035082.1	66771891	.	A	T	.	.	MAF_INRAE=14.167;MAF_USDA=45.294
NC_035082.1	66771892	.	C	A	.	.	MAF_INRAE=9.167;MAF_USDA=23.529
NC_035082.1	66771910	.	A	C	.	.	MAF_INRAE=14.167;MAF_USDA=45.882
NC_035082.1	66771919	.	A	T	.	.	MAF_INRAE=14.167
NC_035082.1	66771923	.	T	C	.	.	MAF_INRAE=14.167;MAF_USDA=45.882
NC_035082.1	66771936	.	A	C	.	.	MAF_USDA=1.639
NC_035082.1	66771976	.	T	A	.	.	MAF_INRAE=2.5
NC_035082.1	66772084	.	G	T	.	.	MAF_INRAE=2.5;MAF_USDA=3.529
NC_035082.1	66772175	.	A	G	.	.	MAF_INRAE=14.167;MAF_USDA=47.647
NC_035082.1	66772297	.	T	C	.	.	MAF_USDA=5.738
NC_035082.1	66772416	.	G	T	.	.	MAF_USDA=4.118
NC_035082.1	66772421	.	C	T	.	.	MAF_INRAE=5.0;MAF_USDA=6.25
NC_035082.1	66772425	.	T	C	.	.	MAF_INRAE=2.5
NC_035082.1	66772442	.	T	A	.	.	MAF_USDA=7.377
NC_035082.1	66772506	.	G	T	.	.	MAF_INRAE=5.0;MAF_USDA=6.25
NC_035082.1	66772507	.	G	A	.	.	MAF_INRAE=5.0;MAF_USDA=6.25
NC_035082.1	66772515	.	G	C	.	.	MAF_INRAE=5.0;MAF_USDA=6.25
NC_035082.1	66772520	.	G	T	.	.	MAF_INRAE=9.494;MAF_USDA=23.529
NC_035082.1	66772561	.	C	T	.	.	MAF_USDA=6.25
NC_035082.1	66772562	.	A	G	.	.	MAF_INRAE=14.167;MAF_USDA=20.833
NC_035082.1	66772620	.	A	G	.	.	MAF_USDA=8.235
NC_035082.1	66772646	.	G	A	.	.	MAF_INRAE=32.5;MAF_USDA=4.706
NC_035082.1	66772668	.	C	A	.	.	MAF_INRAE=40.506;MAF_USDA=40.588
NC_035082.1	66772787	.	C	A	.	.	MAF_INRAE=32.5;MAF_USDA=10.0
NC_035082.1	66772838	.	C	T	.	.	MAF_INRAE=4.167;MAF_USDA=15.882
NC_035082.1	66772861	.	C	T	.	.	MAF_INRAE=39.241;MAF_USDA=47.059
NC_035082.1	66772919	.	C	A	.	.	MAF_USDA=1.639
NC_035082.1	66772920	.	G	A	.	.	MAF_INRAE=30.0;MAF_USDA=2.083
NC_035082.1	66772926	.	C	T	.	.	MAF_INRAE=14.167;MAF_USDA=20.833
NC_035082.1	66772952	.	C	T	.	.	MAF_USDA=37.059
NC_035082.1	66772953	.	G	A	.	.	MAF_USDA=5.738
NC_035082.1	66773020	.	G	T	.	.	MAF_USDA=12.5
NC_035082.1	66773103	.	T	C	.	.	MAF_USDA=6.522
NC_035082.1	66773263	.	A	C	.	.	MAF_USDA=22.917
NC_035082.1	66773281	.	C	G	.	.	MAF_USDA=25.0
NC_035082.1	66773370	.	G	T	.	.	MAF_INRAE=5.063;MAF_USDA=12.353
NC_035082.1	66773372	.	A	G	.	.	MAF_INRAE=14.167;MAF_USDA=40.0
NC_035082.1	66773450	.	G	A	.	.	MAF_INRAE=9.494;MAF_USDA=24.706
NC_035082.1	66773560	.	G	T	.	.	MAF_INRAE=15.0;MAF_USDA=44.706
NC_035082.1	66773645	.	A	C	.	.	MAF_INRAE=12.658;MAF_USDA=4.118
NC_035082.1	66773821	.	C	T	.	.	MAF_INRAE=2.5;MAF_USDA=3.529
NC_035082.1	66773835	.	C	T	.	.	MAF_INRAE=2.5
NC_035082.1	66774027	.	C	T	.	.	MAF_USDA=1.639
NC_035082.1	66774140	.	A	C	.	.	MAF_INRAE=14.167;MAF_USDA=40.588
NC_035082.1	66774152	.	T	G	.	.	MAF_INRAE=44.937;MAF_USDA=31.176
NC_035082.1	66774163	.	C	T	.	.	MAF_INRAE=14.167;MAF_USDA=45.294
NC_035082.1	66774216	.	G	A	.	.	MAF_INRAE=2.5
NC_035082.1	66774249	.	G	T	.	.	MAF_INRAE=2.5;MAF_USDA=3.529
NC_035082.1	66774554	.	A	G	.	.	MAF_USDA=4.918
NC_035082.1	66774595	.	A	G	.	.	MAF_USDA=25.0
NC_035082.1	66774596	.	G	T	.	.	MAF_USDA=25.0
NC_035082.1	66774602	.	A	G	.	.	MAF_INRAE=28.333
NC_035082.1	66774635	.	T	C	.	.	MAF_INRAE=12.658;MAF_USDA=13.115
NC_035082.1	66774757	.	C	A	.	.	MAF_USDA=2.941
NC_035082.1	66774758	.	A	C	.	.	MAF_USDA=1.765
NC_035082.1	66774778	.	A	G	.	.	MAF_USDA=3.529
NC_035082.1	66774797	.	G	A	.	.	MAF_INRAE=15.0;MAF_USDA=41.765
NC_035082.1	66774804	.	T	C	.	.	MAF_USDA=4.918
NC_035082.1	66774896	.	T	C	.	.	MAF_INRAE=12.5;MAF_USDA=40.588
NC_035082.1	66774898	.	T	C	.	.	MAF_INRAE=12.5;MAF_USDA=40.588
NC_035082.1	66775093	.	A	T	.	.	MAF_INRAE=1.667
NC_035082.1	66775264	.	G	A	.	.	MAF_USDA=1.639
NC_035082.1	66775304	.	C	T	.	.	MAF_INRAE=9.167;MAF_USDA=14.706
NC_035082.1	66775515	.	G	T	.	.	MAF_INRAE=41.139;MAF_USDA=38.235
NC_035082.1	66775537	.	G	A	.	.	MAF_INRAE=9.167;MAF_USDA=11.176
NC_035082.1	66775617	.	G	A	.	.	MAF_INRAE=8.333;MAF_USDA=11.176
NC_035082.1	66775642	.	G	A	.	.	MAF_USDA=4.918
NC_035082.1	66775656	.	A	T	.	.	MAF_INRAE=2.5;MAF_USDA=7.059
NC_035082.1	66775692	.	G	T	.	.	MAF_USDA=3.279
NC_035082.1	66775746	.	G	A	.	.	MAF_INRAE=31.667;MAF_USDA=8.929
NC_035082.1	66775856	.	C	T	.	.	MAF_USDA=11.765
NC_035082.1	66775903	.	C	A	.	.	MAF_USDA=5.738
NC_035082.1	66776060	.	T	G	.	.	MAF_INRAE=15.0;MAF_USDA=47.619
NC_035082.1	66776103	.	T	G	.	.	MAF_USDA=27.083
NC_035082.1	66776104	.	C	T	.	.	MAF_INRAE=26.667;MAF_USDA=22.917
NC_035082.1	66776143	.	C	A	.	.	MAF_INRAE=15.833;MAF_USDA=27.083
NC_035082.1	66776170	.	C	T	.	.	MAF_INRAE=9.167;MAF_USDA=15.476
NC_035082.1	66776184	.	C	T	.	.	MAF_INRAE=9.167;MAF_USDA=15.294
NC_035082.1	66776344	.	C	A	.	.	MAF_INRAE=6.667;MAF_USDA=2.083
NC_035082.1	66776398	.	A	C	.	.	MAF_USDA=5.738
NC_035082.1	66776475	.	A	T	.	.	MAF_INRAE=6.962;MAF_USDA=24.706
NC_035082.1	66776488	.	T	G	.	.	MAF_INRAE=15.0;MAF_USDA=20.833
NC_035082.1	66776594	.	T	C	.	.	MAF_INRAE=15.0;MAF_USDA=44.706
NC_035082.1	66776649	.	A	C	.	.	MAF_USDA=1.639
NC_035082.1	66776733	.	G	A	.	.	MAF_USDA=7.377
NC_035082.1	66776736	.	G	T	.	.	MAF_INRAE=10.127;MAF_USDA=22.353
NC_035082.1	66776815	.	A	C	.	.	MAF_INRAE=6.962;MAF_USDA=23.529
NC_035082.1	66776955	.	C	A	.	.	MAF_INRAE=8.333;MAF_USDA=15.294
NC_035082.1	66777092	.	T	A	.	.	MAF_USDA=2.459
NC_035082.1	66777118	.	G	C	.	.	MAF_USDA=1.639
NC_035082.1	66777141	.	C	T	.	.	MAF_USDA=4.167
NC_035082.1	66777174	.	A	C	.	.	MAF_INRAE=23.684;MAF_USDA=25.294
NC_035082.1	66777228	.	T	C	.	.	MAF_INRAE=20.253;MAF_USDA=32.738
NC_035082.1	66777229	.	C	A	.	.	MAF_INRAE=18.333;MAF_USDA=22.917
NC_035082.1	66777237	.	T	G	.	.	MAF_USDA=5.952
NC_035082.1	66777239	.	T	C	.	.	MAF_USDA=5.952
NC_035082.1	66777246	.	C	T	.	.	MAF_USDA=2.5
NC_035082.1	66777247	.	G	C	.	.	MAF_USDA=6.548
NC_035082.1	66777248	.	G	A	.	.	MAF_USDA=5.952
NC_035082.1	66777253	.	T	C	.	.	MAF_USDA=6.548
NC_035082.1	66777282	.	C	A	.	.	MAF_INRAE=30.833;MAF_USDA=4.706
NC_035082.1	66777297	.	A	T	.	.	MAF_INRAE=9.167;MAF_USDA=15.294
NC_035082.1	66777390	.	C	T	.	.	MAF_INRAE=45.57;MAF_USDA=31.176
NC_035082.1	66777436	.	T	C	.	.	MAF_USDA=5.882
NC_035082.1	66777563	.	A	C	.	.	MAF_USDA=7.377
NC_035082.1	66777642	.	A	C	.	.	MAF_INRAE=8.333;MAF_USDA=11.176
NC_035082.1	66777765	.	G	A	.	.	MAF_INRAE=4.43;MAF_USDA=7.059
NC_035082.1	66777860	.	A	G	.	.	MAF_USDA=4.918
NC_035082.1	66777861	.	G	T	.	.	MAF_INRAE=31.667;MAF_USDA=4.706
NC_035082.1	66777877	.	A	T	.	.	MAF_INRAE=4.43;MAF_USDA=11.765
NC_035082.1	66777925	.	T	C	.	.	MAF_USDA=1.639
NC_035082.1	66777930	.	C	T	.	.	MAF_USDA=2.353
NC_035082.1	66778133	.	C	A	.	.	MAF_USDA=1.639
NC_035082.1	66778172	.	A	G	.	.	MAF_INRAE=49.367;MAF_USDA=48.235
NC_035082.1	66778201	.	T	C	.	.	MAF_INRAE=45.57;MAF_USDA=40.0
NC_035082.1	66778203	.	T	C	.	.	MAF_INRAE=9.167;MAF_USDA=10.588
NC_035082.1	66778204	.	G	T	.	.	MAF_INRAE=45.0;MAF_USDA=32.941
NC_035082.1	66778215	.	A	G	.	.	MAF_INRAE=46.203;MAF_USDA=40.0
NC_035082.1	66778216	.	A	C	.	.	MAF_INRAE=49.167;MAF_USDA=40.0
NC_035082.1	66778293	.	G	A	.	.	MAF_INRAE=25.833;MAF_USDA=47.647
NC_035082.1	66778385	.	C	T	.	.	MAF_INRAE=49.367;MAF_USDA=48.824
NC_035082.1	66778405	.	G	A	.	.	MAF_INRAE=45.57;MAF_USDA=39.412
NC_035082.1	66778421	.	C	T	.	.	MAF_INRAE=15.19;MAF_USDA=24.706
NC_035082.1	66778529	.	C	T	.	.	MAF_INRAE=32.5;MAF_USDA=4.706
NC_035082.1	66778548	.	A	C	.	.	MAF_INRAE=45.57;MAF_USDA=40.0
NC_035082.1	66778554	.	G	T	.	.	MAF_INRAE=31.667;MAF_USDA=4.706
NC_035082.1	66778579	.	G	A	.	.	MAF_USDA=7.647
NC_035082.1	66778618	.	G	A	.	.	MAF_USDA=2.459
NC_035082.1	66778701	.	T	A	.	.	MAF_INRAE=45.57;MAF_USDA=39.412
NC_035082.1	66778714	.	G	T	.	.	MAF_INRAE=5.063;MAF_USDA=11.765
NC_035082.1	66778718	.	C	T	.	.	MAF_INRAE=30.833;MAF_USDA=4.706
NC_035082.1	66778926	.	G	A	.	.	MAF_USDA=1.639
NC_035082.1	66778971	.	C	T	.	.	MAF_USDA=1.639
NC_035082.1	66779001	.	C	A	.	.	MAF_INRAE=12.025;MAF_USDA=13.529
NC_035082.1	66779196	.	G	A	.	.	MAF_INRAE=31.667;MAF_USDA=4.706
NC_035082.1	66779207	.	G	A	.	.	MAF_INRAE=2.5;MAF_USDA=7.059
NC_035082.1	66779254	.	C	A	.	.	MAF_USDA=1.639
NC_035082.1	66779333	.	G	T	.	.	MAF_INRAE=30.833;MAF_USDA=4.706
NC_035082.1	66779380	.	A	G	.	.	MAF_INRAE=18.987;MAF_USDA=31.765
NC_035082.1	66779406	.	G	A	.	.	MAF_INRAE=7.595
NC_035082.1	66779604	.	G	C	.	.	MAF_INRAE=50.0;MAF_USDA=48.235
NC_035082.1	66779632	.	G	A	.	.	MAF_INRAE=2.5;MAF_USDA=7.059
NC_035082.1	66779637	.	T	C	.	.	MAF_INRAE=45.57;MAF_USDA=40.0
NC_035082.1	66779648	.	C	T	.	.	MAF_USDA=3.279
NC_035082.1	66779699	.	C	A	.	.	MAF_INRAE=4.43;MAF_USDA=7.647
NC_035082.1	66779807	.	G	T	.	.	MAF_INRAE=11.392;MAF_USDA=13.529
NC_035082.1	66779808	.	C	T	.	.	MAF_INRAE=11.667;MAF_USDA=13.529
NC_035082.1	66779812	.	A	G	.	.	MAF_INRAE=49.367;MAF_USDA=49.412
NC_035082.1	66779869	.	G	A	.	.	MAF_USDA=4.167
NC_035082.1	66779875	.	C	T	.	.	MAF_USDA=5.738
NC_035082.1	66779876	.	G	A	.	.	MAF_INRAE=10.526
NC_035082.1	66779934	.	C	T	.	.	MAF_USDA=1.639
NC_035082.1	66779947	.	G	A	.	.	MAF_INRAE=4.43;MAF_USDA=7.647
NC_035082.1	66779977	.	C	T	.	.	MAF_INRAE=9.167;MAF_USDA=4.118
NC_035082.1	66779983	.	T	C	.	.	MAF_USDA=4.098
NC_035082.1	66780035	.	A	C	.	.	MAF_INRAE=46.203;MAF_USDA=45.882
NC_035082.1	66780081	.	T	G	.	.	MAF_USDA=6.471
NC_035082.1	66780082	.	T	A	.	.	MAF_USDA=3.279
NC_035082.1	66780139	.	A	C	.	.	MAF_INRAE=45.57;MAF_USDA=40.0
NC_035082.1	66780206	.	C	A	.	.	MAF_INRAE=4.43;MAF_USDA=7.647
NC_035082.1	66780235	.	C	T	.	.	MAF_INRAE=32.278;MAF_USDA=8.824
NC_035082.1	66780243	.	C	A	.	.	MAF_INRAE=49.367;MAF_USDA=48.235
NC_035082.1	66780250	.	A	G	.	.	MAF_INRAE=45.57;MAF_USDA=40.588
NC_035082.1	66780287	.	C	A	.	.	MAF_USDA=1.639
NC_035082.1	66780329	.	C	A	.	.	MAF_INRAE=4.43;MAF_USDA=7.059
NC_035082.1	66780450	.	A	G	.	.	MAF_INRAE=45.57;MAF_USDA=41.765
NC_035082.1	66780501	.	T	C	.	.	MAF_USDA=9.016
NC_035082.1	66780516	.	A	G	.	.	MAF_INRAE=14.557;MAF_USDA=25.294
NC_035082.1	66780598	.	G	T	.	.	MAF_INRAE=49.367;MAF_USDA=30.952
NC_035082.1	66780600	.	C	T	.	.	MAF_INRAE=31.667;MAF_USDA=5.952
NC_035082.1	66780609	.	A	T	.	.	MAF_INRAE=50.0;MAF_USDA=46.471
NC_035082.1	66780708	.	G	A	.	.	MAF_INRAE=50.0;MAF_USDA=47.059
NC_035082.1	66780714	.	C	T	.	.	MAF_INRAE=9.167;MAF_USDA=11.765
NC_035082.1	66780734	.	C	T	.	.	MAF_INRAE=30.38;MAF_USDA=16.471
NC_035082.1	66780778	.	G	T	.	.	MAF_USDA=6.557
NC_035082.1	66780844	.	C	T	.	.	MAF_INRAE=9.167;MAF_USDA=10.588
NC_035082.1	66780940	.	C	T	.	.	MAF_INRAE=46.203;MAF_USDA=49.18
NC_035082.1	66780972	.	G	T	.	.	MAF_USDA=7.377
NC_035082.1	66781085	.	G	A	.	.	MAF_INRAE=9.167;MAF_USDA=10.588
NC_035082.1	66781158	.	C	T	.	.	MAF_USDA=6.557
NC_035082.1	66781183	.	T	G	.	.	MAF_USDA=7.377
NC_035082.1	66781184	.	T	G	.	.	MAF_USDA=7.377
NC_035082.1	66781231	.	T	C	.	.	MAF_USDA=6.557
NC_035082.1	66781287	.	G	A	.	.	MAF_INRAE=10.526
NC_035082.1	66781321	.	T	C	.	.	MAF_INRAE=43.333;MAF_USDA=26.471
NC_035082.1	66781379	.	T	C	.	.	MAF_USDA=6.557
NC_035082.1	66781429	.	G	T	.	.	MAF_USDA=6.557
NC_035082.1	66781469	.	G	T	.	.	MAF_INRAE=9.167;MAF_USDA=2.941
NC_035082.1	66781478	.	A	T	.	.	MAF_USDA=10.417
NC_035082.1	66781551	.	C	A	.	.	MAF_USDA=1.639
NC_035082.1	66781631	.	C	A	.	.	MAF_INRAE=1.667
NC_035082.1	66781650	.	C	G	.	.	MAF_INRAE=31.667;MAF_USDA=5.882
NC_035082.1	66781696	.	G	A	.	.	MAF_INRAE=14.557;MAF_USDA=24.118
NC_035082.1	66781712	.	T	G	.	.	MAF_USDA=3.279
NC_035082.1	66781732	.	A	G	.	.	MAF_INRAE=14.557;MAF_USDA=24.706
NC_035082.1	66781734	.	A	T	.	.	MAF_INRAE=12.5;MAF_USDA=24.706
NC_035082.1	66781844	.	A	G	.	.	MAF_INRAE=30.833;MAF_USDA=4.706
NC_035082.1	66781889	.	T	C	.	.	MAF_INRAE=31.667;MAF_USDA=6.471
NC_035082.1	66781915	.	A	C	.	.	MAF_INRAE=14.557;MAF_USDA=24.706
NC_035082.1	66781923	.	A	T	.	.	MAF_INRAE=8.333;MAF_USDA=12.353
NC_035082.1	66782089	.	T	A	.	.	MAF_INRAE=31.667
NC_035082.1	66782191	.	A	T	.	.	MAF_USDA=1.639
NC_035082.1	66782256	.	G	T	.	.	MAF_USDA=1.639
NC_035082.1	66782288	.	T	C	.	.	MAF_USDA=2.459
NC_035082.1	66782301	.	A	C	.	.	MAF_USDA=7.647
NC_035082.1	66782415	.	C	T	.	.	MAF_USDA=2.459
NC_035082.1	66782453	.	T	C	.	.	MAF_INRAE=9.167;MAF_USDA=6.25
NC_035082.1	66782514	.	T	G	.	.	MAF_USDA=10.656
NC_035082.1	66782676	.	C	A	.	.	MAF_USDA=1.724
NC_035082.1	66782717	.	G	A	.	.	MAF_USDA=2.586
NC_035082.1	66782855	.	G	A	.	.	MAF_USDA=1.724
NC_035082.1	66782866	.	A	T	.	.	MAF_USDA=1.724
NC_035082.1	66783060	.	T	C	.	.	MAF_INRAE=32.911;MAF_USDA=12.805
NC_035082.1	66783085	.	C	A	.	.	MAF_INRAE=4.43;MAF_USDA=8.537
NC_035082.1	66783124	.	C	T	.	.	MAF_INRAE=2.5;MAF_USDA=6.707
NC_035082.1	66783227	.	G	T	.	.	MAF_INRAE=32.911;MAF_USDA=9.756
NC_035082.1	66783265	.	G	T	.	.	MAF_USDA=9.756
NC_035082.1	66783266	.	C	T	.	.	MAF_USDA=9.756
NC_035082.1	66783284	.	T	G	.	.	MAF_INRAE=13.924;MAF_USDA=27.439
NC_035082.1	66783328	.	T	A	.	.	MAF_USDA=1.639
NC_035082.1	66783448	.	C	T	.	.	MAF_INRAE=46.203;MAF_USDA=41.765
NC_035082.1	66783489	.	C	G	.	.	MAF_USDA=2.459
NC_035082.1	66783532	.	T	C	.	.	MAF_INRAE=14.557;MAF_USDA=25.882
NC_035082.1	66783563	.	A	T	.	.	MAF_INRAE=30.38;MAF_USDA=18.235
NC_035082.1	66783686	.	G	A	.	.	MAF_USDA=10.417
NC_035082.1	66783722	.	T	C	.	.	MAF_USDA=1.667
NC_035082.1	66783767	.	C	G	.	.	MAF_INRAE=44.304;MAF_USDA=37.059
NC_035082.1	66783944	.	C	A	.	.	MAF_USDA=5.738
NC_035082.1	66783945	.	T	C	.	.	MAF_INRAE=31.667;MAF_USDA=4.167
NC_035082.1	66783981	.	G	A	.	.	MAF_INRAE=31.013;MAF_USDA=18.824
NC_035082.1	66784055	.	G	T	.	.	MAF_USDA=1.639
NC_035082.1	66784058	.	T	A	.	.	MAF_USDA=1.639
NC_035082.1	66784063	.	T	G	.	.	MAF_INRAE=1.667
NC_035082.1	66784064	.	G	T	.	.	MAF_INRAE=1.667
NC_035082.1	66784080	.	G	A	.	.	MAF_INRAE=30.38;MAF_USDA=17.647
NC_035082.1	66784101	.	C	T	.	.	MAF_USDA=10.656
NC_035082.1	66784138	.	G	A	.	.	MAF_INRAE=12.025;MAF_USDA=15.882
NC_035082.1	66784185	.	G	C	.	.	MAF_USDA=10.656
NC_035082.1	66784186	.	C	A	.	.	MAF_INRAE=12.025;MAF_USDA=8.333
NC_035082.1	66784206	.	G	T	.	.	MAF_INRAE=2.5;MAF_USDA=6.471
NC_035082.1	66784233	.	A	C	.	.	MAF_INRAE=46.203;MAF_USDA=40.0
NC_035082.1	66784279	.	C	T	.	.	MAF_USDA=1.639
NC_035082.1	66784313	.	T	A	.	.	MAF_USDA=4.706
NC_035082.1	66784400	.	C	T	.	.	MAF_INRAE=45.57;MAF_USDA=41.765
NC_035082.1	66784443	.	T	C	.	.	MAF_INRAE=2.5
NC_035082.1	66784454	.	A	G	.	.	MAF_INRAE=4.167
NC_035082.1	66784473	.	A	G	.	.	MAF_INRAE=43.038;MAF_USDA=18.75
NC_035082.1	66784483	.	G	A	.	.	MAF_INRAE=6.667
NC_035082.1	66784498	.	G	A	.	.	MAF_INRAE=15.0
NC_035082.1	66784502	.	G	C	.	.	MAF_INRAE=14.167
NC_035082.1	66784513	.	C	A	.	.	MAF_INRAE=8.333
NC_035082.1	66784530	.	C	T	.	.	MAF_USDA=7.647
NC_035082.1	66784542	.	C	T	.	.	MAF_INRAE=1.667
NC_035082.1	66784578	.	T	A	.	.	MAF_INRAE=3.333
NC_035082.1	66784581	.	G	T	.	.	MAF_INRAE=2.5
NC_035082.1	66784589	.	A	C	.	.	MAF_INRAE=1.667
NC_035082.1	66784593	.	C	T	.	.	MAF_INRAE=1.667
NC_035082.1	66784729	.	T	C	.	.	MAF_INRAE=4.167
NC_035082.1	66784731	.	T	G	.	.	MAF_INRAE=4.167
NC_035082.1	66784734	.	C	A	.	.	MAF_INRAE=4.167
NC_035082.1	66784745	.	T	G	.	.	MAF_INRAE=5.833
NC_035082.1	66784755	.	A	G	.	.	MAF_INRAE=5.833
NC_035082.1	66784760	.	G	A	.	.	MAF_INRAE=29.114;MAF_USDA=4.167
NC_035082.1	66784765	.	T	C	.	.	MAF_USDA=1.639
NC_035082.1	66784770	.	A	G	.	.	MAF_INRAE=2.5
NC_035082.1	66784795	.	T	C	.	.	MAF_INRAE=4.167
NC_035082.1	66784802	.	A	T	.	.	MAF_INRAE=3.333;MAF_USDA=2.459
NC_035082.1	66784820	.	A	G	.	.	MAF_INRAE=3.333
NC_035082.1	66784843	.	C	T	.	.	MAF_USDA=5.738
NC_035082.1	66784846	.	G	C	.	.	MAF_USDA=1.639
NC_035082.1	66784850	.	G	A	.	.	MAF_USDA=1.639
NC_035082.1	66784851	.	T	A	.	.	MAF_USDA=1.639
NC_035082.1	66784878	.	C	A	.	.	MAF_INRAE=10.526;MAF_USDA=9.412
NC_035082.1	66784960	.	G	A	.	.	MAF_USDA=2.083
NC_035082.1	66785033	.	C	A	.	.	MAF_INRAE=2.5
NC_035082.1	66785060	.	A	G	.	.	MAF_INRAE=2.5;MAF_USDA=2.941
NC_035082.1	66785091	.	G	A	.	.	MAF_USDA=11.475
NC_035082.1	66785153	.	T	G	.	.	MAF_USDA=2.459
NC_035082.1	66785159	.	C	T	.	.	MAF_USDA=12.295
NC_035082.1	66785201	.	G	A	.	.	MAF_USDA=11.475
NC_035082.1	66785297	.	A	G	.	.	MAF_USDA=12.295
NC_035082.1	66785333	.	G	A	.	.	MAF_USDA=1.639
NC_035082.1	66785407	.	C	A	.	.	MAF_INRAE=3.797;MAF_USDA=8.235
NC_035082.1	66785433	.	C	A	.	.	MAF_INRAE=21.519;MAF_USDA=37.647
NC_035082.1	66785436	.	A	C	.	.	MAF_USDA=1.639
NC_035082.1	66785484	.	T	G	.	.	MAF_INRAE=14.557;MAF_USDA=25.882
NC_035082.1	66785498	.	T	C	.	.	MAF_INRAE=14.557;MAF_USDA=25.882
NC_035082.1	66785506	.	A	C	.	.	MAF_USDA=10.656
NC_035082.1	66785514	.	A	G	.	.	MAF_USDA=10.656
NC_035082.1	66785681	.	G	T	.	.	MAF_USDA=5.833
NC_035082.1	66785814	.	A	G	.	.	MAF_INRAE=14.557;MAF_USDA=23.81
NC_035082.1	66785845	.	A	C	.	.	MAF_INRAE=31.013;MAF_USDA=16.471
NC_035082.1	66785962	.	T	A	.	.	MAF_INRAE=30.38;MAF_USDA=6.471
NC_035082.1	66785977	.	C	T	.	.	MAF_INRAE=30.38;MAF_USDA=6.471
NC_035082.1	66786029	.	C	T	.	.	MAF_INRAE=2.5
NC_035082.1	66786036	.	A	C	.	.	MAF_INRAE=30.38;MAF_USDA=5.294
NC_035082.1	66786037	.	A	T	.	.	MAF_INRAE=36.667;MAF_USDA=5.294
NC_035082.1	66786090	.	G	C	.	.	MAF_INRAE=14.557;MAF_USDA=25.294
NC_035082.1	66786119	.	G	T	.	.	MAF_INRAE=31.013;MAF_USDA=9.412
NC_035082.1	66786161	.	G	A	.	.	MAF_INRAE=10.526;MAF_USDA=6.25
NC_035082.1	66786169	.	T	A	.	.	MAF_INRAE=31.013;MAF_USDA=8.824
NC_035082.1	66786230	.	A	C	.	.	MAF_INRAE=14.557;MAF_USDA=28.689
NC_035082.1	66786301	.	T	A	.	.	MAF_USDA=12.295
NC_035082.1	66786368	.	G	T	.	.	MAF_USDA=7.647
NC_035082.1	66786369	.	T	A	.	.	MAF_USDA=11.475
NC_035082.1	66786424	.	G	A	.	.	MAF_USDA=10.656
NC_035082.1	66786520	.	A	G	.	.	MAF_USDA=12.295
NC_035082.1	66786644	.	G	A	.	.	MAF_USDA=11.475
NC_035082.1	66786695	.	T	A	.	.	MAF_USDA=11.475
NC_035082.1	66786750	.	G	A	.	.	MAF_USDA=11.667
NC_035082.1	66786778	.	G	C	.	.	MAF_INRAE=46.203;MAF_USDA=33.529
NC_035082.1	66786814	.	A	G	.	.	MAF_USDA=11.475
NC_035082.1	66786859	.	C	A	.	.	MAF_INRAE=32.911;MAF_USDA=8.235
NC_035082.1	66786866	.	T	C	.	.	MAF_USDA=9.836
NC_035082.1	66786874	.	G	A	.	.	MAF_USDA=9.836
NC_035082.1	66786899	.	A	C	.	.	MAF_USDA=10.656
NC_035082.1	66786913	.	T	C	.	.	MAF_USDA=1.639
NC_035082.1	66787022	.	G	T	.	.	MAF_USDA=11.475
NC_035082.1	66787057	.	G	A	.	.	MAF_INRAE=32.278;MAF_USDA=11.765
NC_035082.1	66787120	.	T	G	.	.	MAF_INRAE=14.557;MAF_USDA=25.882
NC_035082.1	66787145	.	T	G	.	.	MAF_INRAE=31.013;MAF_USDA=6.471
NC_035082.1	66787192	.	C	T	.	.	MAF_INRAE=1.667
NC_035082.1	66787284	.	G	A	.	.	MAF_INRAE=31.013;MAF_USDA=6.471
NC_035082.1	66787432	.	G	A	.	.	MAF_INRAE=29.747;MAF_USDA=6.471
NC_035082.1	66787433	.	A	T	.	.	MAF_INRAE=35.833;MAF_USDA=6.471
NC_035082.1	66787485	.	A	T	.	.	MAF_USDA=3.279
NC_035082.1	66787488	.	A	T	.	.	MAF_USDA=1.639
NC_035082.1	66787504	.	A	G	.	.	MAF_USDA=1.639
NC_035082.1	66787519	.	T	A	.	.	MAF_USDA=2.459
NC_035082.1	66787532	.	G	C	.	.	MAF_USDA=3.279
NC_035082.1	66787545	.	G	T	.	.	MAF_USDA=2.459
NC_035082.1	66787624	.	G	A	.	.	MAF_USDA=2.459
NC_035082.1	66787722	.	G	A	.	.	MAF_USDA=2.459
NC_035082.1	66788006	.	G	A	.	.	MAF_INRAE=2.5
NC_035082.1	66788034	.	C	G	.	.	MAF_USDA=2.459
NC_035082.1	66788156	.	G	T	.	.	MAF_INRAE=8.333;MAF_USDA=6.25
NC_035082.1	66788184	.	G	C	.	.	MAF_INRAE=46.203;MAF_USDA=29.412
NC_035082.1	66788262	.	C	T	.	.	MAF_INRAE=46.835;MAF_USDA=50.0
NC_035082.1	66788327	.	T	A	.	.	MAF_INRAE=46.203;MAF_USDA=45.882
NC_035082.1	66788456	.	C	T	.	.	MAF_INRAE=15.19;MAF_USDA=35.882
NC_035082.1	66788474	.	G	C	.	.	MAF_INRAE=15.19;MAF_USDA=4.118
NC_035082.1	66788570	.	C	T	.	.	MAF_USDA=1.639
NC_035082.1	66788577	.	T	C	.	.	MAF_USDA=6.25
NC_035082.1	66788591	.	C	T	.	.	MAF_INRAE=32.5;MAF_USDA=5.294
NC_035082.1	66788596	.	A	G	.	.	MAF_USDA=22.917
NC_035082.1	66788614	.	C	T	.	.	MAF_INRAE=46.203;MAF_USDA=28.824
NC_035082.1	66788674	.	G	T	.	.	MAF_INRAE=15.823;MAF_USDA=38.235
NC_035082.1	66788684	.	T	G	.	.	MAF_USDA=10.417
NC_035082.1	66788822	.	T	G	.	.	MAF_INRAE=15.19;MAF_USDA=28.824
NC_035082.1	66788880	.	G	A	.	.	MAF_USDA=9.836
NC_035082.1	66788953	.	C	A	.	.	MAF_USDA=1.639
NC_035082.1	66789029	.	T	G	.	.	MAF_INRAE=12.025;MAF_USDA=11.765
NC_035082.1	66789044	.	T	G	.	.	MAF_USDA=8.197
NC_035082.1	66789141	.	G	A	.	.	MAF_USDA=1.639
NC_035082.1	66789394	.	T	C,*	.	.	MAF_INRAE=11.392;MAF_USDA=1.765
NC_035082.1	66789599	.	G	A	.	.	MAF_USDA=1.639
NC_035082.1	66789655	.	C	T	.	.	MAF_USDA=6.25
NC_035082.1	66789668	.	C	A	.	.	MAF_INRAE=26.667;MAF_USDA=6.548
NC_035082.1	66789703	.	T	G	.	.	MAF_USDA=2.5
NC_035082.1	66789708	.	A	G	.	.	MAF_USDA=2.459
NC_035082.1	66789710	.	T	C	.	.	MAF_USDA=2.459
NC_035082.1	66789757	.	T	C	.	.	MAF_INRAE=30.38;MAF_USDA=6.471
NC_035082.1	66789846	.	A	G	.	.	MAF_USDA=16.667
NC_035082.1	66789937	.	G	C	.	.	MAF_INRAE=19.62;MAF_USDA=4.118
NC_035082.1	66790069	.	T	C	.	.	MAF_USDA=9.016
NC_035082.1	66790265	.	G	A	.	.	MAF_USDA=5.738
NC_035082.1	66790273	.	C	G	.	.	MAF_USDA=21.765
NC_035082.1	66790295	.	G	A	.	.	MAF_INRAE=14.557;MAF_USDA=32.941
NC_035082.1	66790316	.	T	A	.	.	MAF_INRAE=14.557;MAF_USDA=32.353
NC_035082.1	66790394	.	T	G	.	.	MAF_USDA=2.459
NC_035082.1	66790402	.	C	A	.	.	MAF_INRAE=8.333;MAF_USDA=6.25
NC_035082.1	66790451	.	C	T	.	.	MAF_INRAE=30.38;MAF_USDA=6.471
NC_035082.1	66790486	.	G	A	.	.	MAF_USDA=2.353
NC_035082.1	66790612	.	G	T	.	.	MAF_USDA=21.765
NC_035082.1	66790645	.	T	C	.	.	MAF_INRAE=7.5;MAF_USDA=4.167
NC_035082.1	66790700	.	C	A	.	.	MAF_USDA=4.918
NC_035082.1	66790719	.	T	G	.	.	MAF_INRAE=5.0;MAF_USDA=2.941
NC_035082.1	66791098	.	T	A	.	.	MAF_USDA=4.918
NC_035082.1	66791202	.	G	T	.	.	MAF_USDA=6.25
NC_035082.1	66791228	.	C	G	.	.	MAF_INRAE=3.333
NC_035082.1	66791348	.	T	C	.	.	MAF_INRAE=2.5;MAF_USDA=4.706
NC_035082.1	66791526	.	G	A	.	.	MAF_INRAE=48.101;MAF_USDA=31.25
NC_035082.1	66791585	.	T	G	.	.	MAF_USDA=2.353
NC_035082.1	66791599	.	C	T	.	.	MAF_USDA=8.197
NC_035082.1	66791634	.	T	C	.	.	MAF_INRAE=1.667;MAF_USDA=10.417
NC_035082.1	66791764	.	T	G	.	.	MAF_USDA=4.098
NC_035082.1	66791823	.	T	G	.	.	MAF_USDA=4.918
NC_035082.1	66791865	.	C	A	.	.	MAF_USDA=14.706
NC_035082.1	66791914	.	T	C	.	.	MAF_INRAE=19.167
NC_035082.1	66792067	.	T	C	.	.	MAF_USDA=5.738
NC_035082.1	66792110	.	C	T	.	.	MAF_USDA=10.417
NC_035082.1	66792180	.	C	T	.	.	MAF_USDA=3.279
NC_035082.1	66792210	.	C	T	.	.	MAF_INRAE=30.38;MAF_USDA=5.294
NC_035082.1	66792240	.	A	G	.	.	MAF_INRAE=13.333;MAF_USDA=45.294
NC_035082.1	66792273	.	C	A	.	.	MAF_USDA=2.083
NC_035082.1	66792274	.	G	A	.	.	MAF_USDA=22.941
NC_035082.1	66792573	.	C	T	.	.	MAF_USDA=8.235
NC_035082.1	66792619	.	C	G	.	.	MAF_USDA=8.333
NC_035082.1	66792624	.	C	A	.	.	MAF_USDA=21.176
NC_035082.1	66792665	.	A	T	.	.	MAF_USDA=1.639
NC_035082.1	66792864	.	T	G	.	.	MAF_INRAE=8.333;MAF_USDA=6.25
NC_035082.1	66792865	.	C	T	.	.	MAF_INRAE=8.333;MAF_USDA=6.25
NC_035082.1	66792869	.	A	G	.	.	MAF_INRAE=8.333;MAF_USDA=6.25
NC_035082.1	66792898	.	C	A	.	.	MAF_USDA=6.557
NC_035082.1	66793159	.	A	G	.	.	MAF_INRAE=3.333
NC_035082.1	66793224	.	T	C	.	.	MAF_USDA=4.098
NC_035082.1	66793398	.	T	C	.	.	MAF_INRAE=15.823;MAF_USDA=39.583
NC_035082.1	66793432	.	T	A	.	.	MAF_USDA=10.87
NC_035082.1	66793433	.	T	A	.	.	MAF_INRAE=23.333
NC_035082.1	66793434	.	A	T	.	.	MAF_USDA=12.5
NC_035082.1	66793809	.	G	A	.	.	MAF_INRAE=2.5
NC_035082.1	66793949	.	G	A	.	.	MAF_USDA=24.118
NC_035082.1	66794025	.	C	A	.	.	MAF_USDA=12.353
NC_035082.1	66794050	.	G	A	.	.	MAF_INRAE=44.937;MAF_USDA=34.118
NC_035082.1	66794164	.	A	G	.	.	MAF_INRAE=14.557;MAF_USDA=31.765
NC_035082.1	66794199	.	T	C	.	.	MAF_USDA=10.417
NC_035082.1	66794301	.	T	A	.	.	MAF_INRAE=46.835;MAF_USDA=12.353
NC_035082.1	66794332	.	G	T	.	.	MAF_USDA=22.941
NC_035082.1	66794386	.	C	T	.	.	MAF_INRAE=46.835;MAF_USDA=11.765
NC_035082.1	66794399	.	C	A	.	.	MAF_USDA=1.639
NC_035082.1	66794443	.	A	T	.	.	MAF_USDA=4.918
NC_035082.1	66794449	.	G	A	.	.	MAF_USDA=4.918
NC_035082.1	66794575	.	G	A	.	.	MAF_USDA=2.941
NC_035082.1	66794584	.	G	A	.	.	MAF_USDA=6.557
NC_035082.1	66794600	.	C	G	.	.	MAF_USDA=4.918
NC_035082.1	66794602	.	A	G	.	.	MAF_USDA=4.918
NC_035082.1	66794685	.	T	C	.	.	MAF_USDA=1.639
NC_035082.1	66794763	.	A	C	.	.	MAF_USDA=2.353
NC_035082.1	66794793	.	C	T	.	.	MAF_USDA=1.639
NC_035082.1	66794890	.	A	C	.	.	MAF_INRAE=2.5;MAF_USDA=3.529
NC_035082.1	66794917	.	A	G	.	.	MAF_INRAE=14.557;MAF_USDA=29.412
NC_035082.1	66794931	.	G	A	.	.	MAF_INRAE=44.937;MAF_USDA=34.118
NC_035082.1	66794970	.	T	G	.	.	MAF_USDA=24.706
NC_035082.1	66794971	.	T	A	.	.	MAF_USDA=24.706
NC_035082.1	66795009	.	C	A	.	.	MAF_INRAE=14.557;MAF_USDA=45.882
NC_035082.1	66795010	.	G	A	.	.	MAF_USDA=9.412
NC_035082.1	66795026	.	C	T	.	.	MAF_USDA=2.459
NC_035082.1	66795065	.	T	C	.	.	MAF_USDA=1.639
NC_035082.1	66795075	.	G	A	.	.	MAF_USDA=10.417
NC_035082.1	66795076	.	G	A	.	.	MAF_USDA=10.417
NC_035082.1	66795154	.	A	G	.	.	MAF_INRAE=10.833
NC_035082.1	66795155	.	G	T	.	.	MAF_INRAE=23.333;MAF_USDA=22.917
NC_035082.1	66795168	.	T	C	.	.	MAF_INRAE=6.667
NC_035082.1	66795171	.	C	G	.	.	MAF_INRAE=16.667
NC_035082.1	66795172	.	G	A	.	.	MAF_INRAE=4.167;MAF_USDA=9.836
NC_035082.1	66795187	.	A	G	.	.	MAF_INRAE=4.167
NC_035082.1	66795192	.	A	G	.	.	MAF_INRAE=5.0
NC_035082.1	66795208	.	G	A	.	.	MAF_USDA=6.25
NC_035082.1	66795272	.	T	G	.	.	MAF_INRAE=5.0
NC_035082.1	66795282	.	G	T	.	.	MAF_INRAE=6.667
NC_035082.1	66795335	.	A	T	.	.	MAF_INRAE=5.833
NC_035082.1	66795351	.	C	A	.	.	MAF_INRAE=1.667
NC_035082.1	66795353	.	C	G	.	.	MAF_INRAE=8.333
NC_035082.1	66795362	.	C	T	.	.	MAF_INRAE=4.167
NC_035082.1	66795376	.	G	A	.	.	MAF_INRAE=9.167
NC_035082.1	66795390	.	T	C	.	.	MAF_INRAE=6.667
NC_035082.1	66795394	.	G	T	.	.	MAF_USDA=4.167
NC_035082.1	66795401	.	T	A	.	.	MAF_INRAE=2.632
NC_035082.1	66795574	.	T	G	.	.	MAF_USDA=27.083
NC_035082.1	66795663	.	G	T	.	.	MAF_INRAE=8.333
NC_035082.1	66795735	.	T	G	.	.	MAF_INRAE=5.0
NC_035082.1	66795737	.	T	C	.	.	MAF_INRAE=3.333
NC_035082.1	66795746	.	T	C	.	.	MAF_INRAE=4.167
NC_035082.1	66795748	.	C	G	.	.	MAF_INRAE=4.167
NC_035082.1	66798529	.	G	A	.	.	MAF_USDA=22.917
NC_035082.1	66798591	.	T	C	.	.	MAF_INRAE=2.632
NC_035082.1	66798598	.	A	T	.	.	MAF_INRAE=2.632
NC_035082.1	66798610	.	G	T	.	.	MAF_INRAE=22.5
NC_035082.1	66798706	.	T	A	.	.	MAF_INRAE=15.0
NC_035082.1	66798708	.	T	A	.	.	MAF_INRAE=10.0
NC_035082.1	66798721	.	T	C	.	.	MAF_INRAE=2.5
NC_035082.1	66798740	.	T	A	.	.	MAF_INRAE=21.667
NC_035082.1	66798751	.	G	T	.	.	MAF_INRAE=14.167
NC_035082.1	66798757	.	T	G	.	.	MAF_INRAE=20.0
NC_035082.1	66798778	.	G	T	.	.	MAF_INRAE=17.5
NC_035082.1	66798779	.	A	T	.	.	MAF_INRAE=4.167
NC_035082.1	66798807	.	G	A	.	.	MAF_INRAE=6.667
NC_035082.1	66798809	.	C	A	.	.	MAF_INRAE=6.667
NC_035082.1	66798822	.	T	G	.	.	MAF_INRAE=2.5
NC_035082.1	66798864	.	A	T	.	.	MAF_INRAE=5.0
NC_035082.1	66798871	.	G	C	.	.	MAF_INRAE=30.833
NC_035082.1	66798875	.	G	A	.	.	MAF_INRAE=7.5
NC_035082.1	66798876	.	A	C	.	.	MAF_INRAE=7.5
NC_035082.1	66798878	.	A	T	.	.	MAF_INRAE=7.5
NC_035082.1	66798896	.	G	A	.	.	MAF_INRAE=5.833
NC_035082.1	66798948	.	T	C	.	.	MAF_INRAE=4.167
NC_035082.1	66798958	.	A	T	.	.	MAF_INRAE=14.167
NC_035082.1	66798959	.	G	A	.	.	MAF_INRAE=1.667
NC_035082.1	66798967	.	C	G	.	.	MAF_INRAE=14.167
NC_035082.1	66798975	.	T	A	.	.	MAF_INRAE=13.333
NC_035082.1	66799021	.	G	T	.	.	MAF_INRAE=12.5
NC_035082.1	66799022	.	A	T	.	.	MAF_INRAE=12.5
NC_035082.1	66799034	.	A	T	.	.	MAF_INRAE=5.833
NC_035082.1	66799039	.	A	G	.	.	MAF_INRAE=4.167
NC_035082.1	66799046	.	T	G	.	.	MAF_INRAE=1.667
NC_035082.1	66799096	.	G	T	.	.	MAF_INRAE=40.0
NC_035082.1	66799150	.	G	C	.	.	MAF_INRAE=5.0
NC_035082.1	66799153	.	T	A	.	.	MAF_INRAE=5.0
NC_035082.1	66799159	.	C	G	.	.	MAF_INRAE=5.0
NC_035082.1	66799162	.	T	A	.	.	MAF_INRAE=5.833
NC_035082.1	66799168	.	A	C	.	.	MAF_INRAE=8.333
NC_035082.1	66799191	.	C	T	.	.	MAF_INRAE=41.667
NC_035082.1	66799193	.	G	A	.	.	MAF_INRAE=40.833
NC_035082.1	66799194	.	T	A	.	.	MAF_INRAE=26.667
NC_035082.1	66799201	.	T	A	.	.	MAF_INRAE=26.667
NC_035082.1	66799339	.	G	T	.	.	MAF_INRAE=10.833
NC_035082.1	66799356	.	T	C	.	.	MAF_INRAE=4.167
NC_035082.1	66799371	.	T	A	.	.	MAF_INRAE=25.0
NC_035082.1	66799372	.	G	A	.	.	MAF_INRAE=25.0
NC_035082.1	66799374	.	A	T	.	.	MAF_INRAE=25.0
NC_035082.1	66799402	.	T	C	.	.	MAF_INRAE=20.833
NC_035082.1	66799415	.	G	A	.	.	MAF_INRAE=10.0
NC_035082.1	66799423	.	T	A	.	.	MAF_INRAE=10.0;MAF_USDA=3.279
NC_035082.1	66799429	.	T	C	.	.	MAF_INRAE=7.5;MAF_USDA=2.459
NC_035082.1	66799432	.	G	C	.	.	MAF_INRAE=7.5
NC_035082.1	66799440	.	T	A	.	.	MAF_INRAE=1.667
NC_035082.1	66799479	.	C	T	.	.	MAF_INRAE=3.333
NC_035082.1	66799538	.	A	T	.	.	MAF_USDA=21.176
NC_035082.1	66799563	.	C	T	.	.	MAF_USDA=22.619
NC_035082.1	66799601	.	A	G	.	.	MAF_INRAE=2.5
NC_035082.1	66799604	.	A	G	.	.	MAF_INRAE=3.333
NC_035082.1	66799613	.	G	T	.	.	MAF_INRAE=4.167
NC_035082.1	66799615	.	G	T	.	.	MAF_INRAE=2.5
NC_035082.1	66799624	.	G	C	.	.	MAF_INRAE=2.5
NC_035082.1	66799627	.	A	T	.	.	MAF_INRAE=2.5
NC_035082.1	66802263	.	T	G	.	.	MAF_INRAE=1.667
NC_035082.1	66802277	.	A	T	.	.	MAF_USDA=12.5
NC_035082.1	66802278	.	A	G	.	.	MAF_USDA=8.696
NC_035082.1	66802279	.	C	A	.	.	MAF_USDA=8.696
NC_035082.1	66802283	.	C	A	.	.	MAF_USDA=10.87
NC_035082.1	66802528	.	T	C	.	.	MAF_INRAE=10.0
NC_035082.1	66802530	.	G	A	.	.	MAF_INRAE=4.167
NC_035082.1	66802538	.	T	A	.	.	MAF_INRAE=5.833
NC_035082.1	66802544	.	T	C	.	.	MAF_INRAE=4.167
NC_035082.1	66802574	.	G	T	.	.	MAF_INRAE=20.0
NC_035082.1	66802587	.	G	T	.	.	MAF_INRAE=20.0
NC_035082.1	66802610	.	G	T	.	.	MAF_INRAE=20.833
NC_035082.1	66802641	.	G	C	.	.	MAF_INRAE=10.833
NC_035082.1	66802664	.	T	A	.	.	MAF_INRAE=11.667
NC_035082.1	66802687	.	T	A	.	.	MAF_INRAE=13.333
NC_035082.1	66802712	.	T	C	.	.	MAF_INRAE=3.333
NC_035082.1	66802716	.	A	G	.	.	MAF_INRAE=2.632
NC_035082.1	66802930	.	T	A	.	.	MAF_INRAE=1.667
NC_035082.1	66802944	.	A	T	.	.	MAF_INRAE=3.333
NC_035082.1	66802964	.	A	T	.	.	MAF_INRAE=9.167
NC_035082.1	66802973	.	G	C	.	.	MAF_INRAE=8.333
NC_035082.1	66802976	.	T	A	.	.	MAF_INRAE=9.167
NC_035082.1	66802980	.	A	G	.	.	MAF_INRAE=5.833
NC_035082.1	66802982	.	C	G	.	.	MAF_INRAE=8.333
NC_035082.1	66802983	.	A	G	.	.	MAF_INRAE=5.833
NC_035082.1	66802985	.	T	A	.	.	MAF_INRAE=7.5
NC_035082.1	66802991	.	A	C	.	.	MAF_INRAE=7.5
NC_035082.1	66803015	.	A	T	.	.	MAF_INRAE=16.667
NC_035082.1	66803017	.	T	A	.	.	MAF_INRAE=1.667
NC_035082.1	66803033	.	G	C	.	.	MAF_INRAE=2.5
NC_035082.1	66803034	.	G	A	.	.	MAF_INRAE=1.667
NC_035082.1	66803057	.	G	T	.	.	MAF_USDA=16.667
NC_035082.1	66803084	.	T	G	.	.	MAF_INRAE=6.667;MAF_USDA=14.583
NC_035082.1	66803085	.	T	A	.	.	MAF_INRAE=6.667;MAF_USDA=14.583
NC_035082.1	66803098	.	T	G	.	.	MAF_INRAE=1.667
NC_035082.1	66803151	.	G	A	.	.	MAF_INRAE=4.167
NC_035082.1	66803187	.	T	A	.	.	MAF_INRAE=3.333
NC_035082.1	66803214	.	G	T	.	.	MAF_INRAE=2.5
NC_035082.1	66803219	.	A	T	.	.	MAF_INRAE=9.167
NC_035082.1	66803225	.	G	C	.	.	MAF_INRAE=10.0
NC_035082.1	66803228	.	A	T	.	.	MAF_INRAE=10.0
NC_035082.1	66803230	.	C	T	.	.	MAF_INRAE=5.833
NC_035082.1	66803257	.	C	T	.	.	MAF_INRAE=13.333
NC_035082.1	66804466	.	A	C	.	.	MAF_USDA=22.917
NC_035082.1	66804526	.	G	A	.	.	MAF_INRAE=2.5
NC_035082.1	66804527	.	T	A	.	.	MAF_INRAE=4.167
NC_035082.1	66804528	.	A	T	.	.	MAF_INRAE=2.5
NC_035082.1	66804535	.	G	T	.	.	MAF_INRAE=2.5
NC_035082.1	66804540	.	A	T	.	.	MAF_INRAE=5.833
NC_035082.1	66804546	.	G	C	.	.	MAF_INRAE=5.833
NC_035082.1	66804549	.	A	T	.	.	MAF_INRAE=5.833
NC_035082.1	66804605	.	A	T	.	.	MAF_INRAE=21.667
NC_035082.1	66804624	.	G	T	.	.	MAF_INRAE=1.667
NC_035082.1	66804646	.	G	A	.	.	MAF_INRAE=17.5
NC_035082.1	66804651	.	T	G	.	.	MAF_INRAE=9.167
NC_035082.1	66804664	.	T	A	.	.	MAF_INRAE=4.167
NC_035082.1	66804748	.	G	A	.	.	MAF_INRAE=1.667
NC_035082.1	66804749	.	A	C	.	.	MAF_INRAE=1.667
NC_035082.1	66804754	.	G	T	.	.	MAF_INRAE=7.5
NC_035082.1	66804755	.	T	G	.	.	MAF_INRAE=7.5
NC_035082.1	66804771	.	T	A	.	.	MAF_USDA=12.295
NC_035082.1	66805217	.	G	T	.	.	MAF_INRAE=1.667
NC_035082.1	66805223	.	T	A	.	.	MAF_INRAE=25.833
NC_035082.1	66805237	.	A	T	.	.	MAF_INRAE=15.833
NC_035082.1	66805257	.	T	A	.	.	MAF_INRAE=15.0
NC_035082.1	66805260	.	G	T	.	.	MAF_INRAE=24.167
NC_035082.1	66805264	.	T	G	.	.	MAF_USDA=39.583
NC_035082.1	66805267	.	G	A	.	.	MAF_USDA=6.25
NC_035082.1	66805269	.	A	T	.	.	MAF_INRAE=8.333
NC_035082.1	66805275	.	G	C	.	.	MAF_INRAE=13.333
NC_035082.1	66805278	.	A	T	.	.	MAF_INRAE=12.5
NC_035082.1	66805284	.	C	A	.	.	MAF_INRAE=7.5
NC_035082.1	66805377	.	T	G	.	.	MAF_INRAE=2.5
NC_035082.1	66805378	.	T	A	.	.	MAF_INRAE=2.5
NC_035082.1	66805438	.	C	G	.	.	MAF_USDA=33.333
NC_035082.1	66805443	.	A	T	.	.	MAF_INRAE=2.632
NC_035082.1	66805529	.	C	G	.	.	MAF_USDA=10.417
NC_035082.1	66805577	.	A	T	.	.	MAF_INRAE=20.0
NC_035082.1	66805614	.	A	G	.	.	MAF_USDA=16.667
NC_035082.1	66806003	.	T	G	.	.	MAF_USDA=8.197
NC_035082.1	66806069	.	A	T	.	.	MAF_USDA=16.667
NC_035082.1	66806219	.	G	T	.	.	MAF_INRAE=9.167
NC_035082.1	66806237	.	G	T	.	.	MAF_USDA=3.279
NC_035082.1	66806300	.	C	T	.	.	MAF_USDA=29.167
NC_035082.1	66806378	.	G	A	.	.	MAF_USDA=4.918
NC_035082.1	66806422	.	G	T	.	.	MAF_USDA=3.333
NC_035082.1	66806428	.	T	G	.	.	MAF_USDA=5.833
NC_035082.1	66806438	.	T	G	.	.	MAF_USDA=3.39
NC_035082.1	66806454	.	T	A	.	.	MAF_INRAE=10.526;MAF_USDA=4.167
NC_035082.1	66806455	.	T	G	.	.	MAF_USDA=11.667
NC_035082.1	66806459	.	A	G	.	.	MAF_INRAE=10.526
NC_035082.1	66806469	.	C	G	.	.	MAF_INRAE=10.526;MAF_USDA=6.25
NC_035082.1	66806474	.	T	C	.	.	MAF_USDA=8.333
NC_035082.1	66806512	.	A	T	.	.	MAF_USDA=10.417
NC_035082.1	66806762	.	T	C	.	.	MAF_INRAE=32.911;MAF_USDA=37.059
NC_035082.1	66806780	.	G	A	.	.	MAF_USDA=8.333
NC_035082.1	66806972	.	T	A	.	.	MAF_USDA=5.738
NC_035082.1	66807030	.	C	T	.	.	MAF_USDA=3.529
NC_035082.1	66807031	.	G	T	.	.	MAF_USDA=4.098
NC_035082.1	66807032	.	A	T	.	.	MAF_USDA=4.098
NC_035082.1	66807127	.	C	A	.	.	MAF_USDA=4.118
NC_035082.1	66807172	.	G	T	.	.	MAF_USDA=1.639
NC_035082.1	66807343	.	A	G	.	.	MAF_INRAE=19.62
NC_035082.1	66807440	.	T	G	.	.	MAF_USDA=2.353
NC_035082.1	66807593	.	G	A	.	.	MAF_USDA=10.417
NC_035082.1	66808009	.	G	T	.	.	MAF_USDA=2.459
NC_035082.1	66808010	.	A	C	.	.	MAF_USDA=2.459
NC_035082.1	66808011	.	C	T	.	.	MAF_USDA=2.459
NC_035082.1	66808082	.	T	G	.	.	MAF_USDA=22.941
NC_035082.1	66808119	.	A	G	.	.	MAF_USDA=23.529
NC_035082.1	66808147	.	G	A	.	.	MAF_USDA=4.098
NC_035082.1	66808411	.	T	C	.	.	MAF_USDA=18.75
NC_035082.1	66808528	.	G	C	.	.	MAF_USDA=2.941
NC_035082.1	66808641	.	T	A	.	.	MAF_USDA=25.882
NC_035082.1	66808642	.	A	C	.	.	MAF_USDA=25.882
NC_035082.1	66808643	.	T	G	.	.	MAF_USDA=27.059
NC_035082.1	66808644	.	A	T	.	.	MAF_USDA=25.882
NC_035082.1	66808653	.	A	T	.	.	MAF_INRAE=10.526;MAF_USDA=27.059
NC_035082.1	66808678	.	C	T	.	.	MAF_USDA=6.471
NC_035082.1	66808694	.	T	A	.	.	MAF_USDA=6.471
NC_035082.1	66808698	.	T	C	.	.	MAF_USDA=5.738
NC_035082.1	66808707	.	C	T	.	.	MAF_USDA=6.471
NC_035082.1	66808718	.	A	C	.	.	MAF_USDA=4.098
NC_035082.1	66808722	.	T	A	.	.	MAF_USDA=7.059
NC_035082.1	66808785	.	G	A	.	.	MAF_INRAE=10.526;MAF_USDA=29.412
NC_035082.1	66808814	.	C	A	.	.	MAF_INRAE=8.333
NC_035082.1	66808830	.	G	A	.	.	MAF_USDA=1.639
NC_035082.1	66809091	.	C	T	.	.	MAF_USDA=23.913
NC_035082.1	66809162	.	A	G	.	.	MAF_USDA=31.25
NC_035082.1	66809186	.	T	C	.	.	MAF_USDA=35.417
NC_035082.1	66809347	.	G	A	.	.	MAF_USDA=16.667
NC_035082.1	66809391	.	G	T	.	.	MAF_USDA=35.417
NC_035082.1	66809433	.	T	G	.	.	MAF_USDA=41.667
NC_035082.1	66809453	.	A	C	.	.	MAF_USDA=8.333
NC_035082.1	66809577	.	A	G	.	.	MAF_USDA=39.583
NC_035082.1	66809706	.	C	T	.	.	MAF_USDA=14.583
NC_035082.1	66809871	.	G	A	.	.	MAF_USDA=3.279
NC_035082.1	66809891	.	C	T	.	.	MAF_USDA=43.75
NC_035082.1	66809896	.	T	G	.	.	MAF_USDA=41.304
NC_035082.1	66810565	.	A	T	.	.	MAF_USDA=4.118
NC_035082.1	66810672	.	G	C	.	.	MAF_USDA=5.294
NC_035082.1	66810827	.	G	A	.	.	MAF_INRAE=30.38;MAF_USDA=5.294
NC_035082.1	66810836	.	T	C	.	.	MAF_USDA=2.941
NC_035082.1	66810841	.	C	A	.	.	MAF_USDA=2.459
NC_035082.1	66810848	.	A	T	.	.	MAF_USDA=4.098
NC_035082.1	66810849	.	A	G	.	.	MAF_USDA=2.353
NC_035082.1	66811148	.	C	A	.	.	MAF_USDA=2.459
NC_035082.1	66811193	.	A	G	.	.	MAF_INRAE=4.167;MAF_USDA=4.167
NC_035082.1	66811194	.	C	A	.	.	MAF_INRAE=4.167;MAF_USDA=4.167
NC_035082.1	66811237	.	C	T	.	.	MAF_USDA=1.639
NC_035082.1	66811344	.	A	G	.	.	MAF_INRAE=1.667
NC_035082.1	66811455	.	T	A	.	.	MAF_INRAE=39.167;MAF_USDA=11.31
NC_035082.1	66811481	.	C	A	.	.	MAF_INRAE=6.667;MAF_USDA=9.836
NC_035082.1	66811493	.	C	A	.	.	MAF_INRAE=29.747;MAF_USDA=5.294
NC_035082.1	66811495	.	G	T	.	.	MAF_INRAE=35.833;MAF_USDA=5.294
NC_035082.1	66811520	.	T	C	.	.	MAF_USDA=5.294
NC_035082.1	66811655	.	T	C	.	.	MAF_USDA=4.098
NC_035082.1	66811674	.	T	G	.	.	MAF_USDA=11.475
NC_035082.1	66811678	.	G	T	.	.	MAF_USDA=1.639
NC_035082.1	66811797	.	A	G	.	.	MAF_USDA=43.75
NC_035082.1	66811931	.	T	C	.	.	MAF_USDA=33.333
NC_035082.1	66812029	.	T	C	.	.	MAF_USDA=25.0
NC_035082.1	66812242	.	C	T	.	.	MAF_INRAE=39.241;MAF_USDA=33.529
NC_035082.1	66812305	.	C	G	.	.	MAF_INRAE=21.053;MAF_USDA=38.824
NC_035082.1	66812400	.	C	G	.	.	MAF_USDA=43.75
NC_035082.1	66812404	.	C	T	.	.	MAF_USDA=47.917
NC_035082.1	66812441	.	A	G	.	.	MAF_USDA=31.25
NC_035082.1	66812694	.	A	T	.	.	MAF_INRAE=20.253;MAF_USDA=12.941
NC_035082.1	66812700	.	T	C	.	.	MAF_USDA=24.706
NC_035082.1	66812710	.	G	A	.	.	MAF_INRAE=10.526;MAF_USDA=21.176
NC_035082.1	66812756	.	G	C	.	.	MAF_INRAE=10.526
NC_035082.1	66812783	.	G	T	.	.	MAF_USDA=20.833
NC_035082.1	66812843	.	G	T	.	.	MAF_INRAE=33.544;MAF_USDA=37.647
NC_035082.1	66812880	.	G	T	.	.	MAF_USDA=4.918
NC_035082.1	66813268	.	G	T	.	.	MAF_INRAE=30.38;MAF_USDA=5.294
NC_035082.1	66813310	.	G	A	.	.	MAF_USDA=7.647
NC_035082.1	66813348	.	G	A	.	.	MAF_USDA=4.918
NC_035082.1	66813441	.	G	C	.	.	MAF_INRAE=32.911;MAF_USDA=36.471
NC_035082.1	66813563	.	C	T	.	.	MAF_USDA=21.176
NC_035082.1	66813600	.	A	G	.	.	MAF_USDA=7.647
NC_035082.1	66813765	.	C	A	.	.	MAF_INRAE=4.167;MAF_USDA=10.588
NC_035082.1	66813785	.	G	A	.	.	MAF_USDA=4.918
NC_035082.1	66813825	.	C	G	.	.	MAF_USDA=1.639
NC_035082.1	66814128	.	A	C	.	.	MAF_INRAE=10.526;MAF_USDA=6.25
NC_035082.1	66814428	.	C	T	.	.	MAF_USDA=4.762
NC_035082.1	66814542	.	C	A	.	.	MAF_USDA=16.071
NC_035082.1	66814545	.	C	A	.	.	MAF_USDA=12.5
NC_035082.1	66814886	.	G	T	.	.	MAF_INRAE=21.053;MAF_USDA=18.75
NC_035082.1	66814898	.	G	A	.	.	MAF_USDA=15.476
NC_035082.1	66814928	.	T	C	.	.	MAF_INRAE=33.544
NC_035082.1	66815071	.	C	T	.	.	MAF_USDA=1.667
NC_035082.1	66815072	.	C	A	.	.	MAF_USDA=7.143
NC_035082.1	66815114	.	G	T	.	.	MAF_INRAE=32.911
NC_035082.1	66815177	.	T	G	.	.	MAF_USDA=2.381
NC_035082.1	66815217	.	A	G	.	.	MAF_INRAE=32.911
NC_035082.1	66815317	.	T	A	.	.	MAF_INRAE=20.886;MAF_USDA=14.583
NC_035082.1	66815351	.	T	C	.	.	MAF_USDA=1.639
NC_035082.1	66815358	.	C	G	.	.	MAF_USDA=1.639
NC_035082.1	66815371	.	C	A	.	.	MAF_USDA=7.059
NC_035082.1	66815396	.	T	A	.	.	MAF_USDA=5.882
NC_035082.1	66815513	.	A	G	.	.	MAF_INRAE=17.722;MAF_USDA=2.083
NC_035082.1	66815590	.	C	T	.	.	MAF_INRAE=32.911;MAF_USDA=25.0
NC_035082.1	66815719	.	T	A	.	.	MAF_USDA=10.0
NC_035082.1	66815948	.	A	C	.	.	MAF_INRAE=10.526;MAF_USDA=19.412
NC_035082.1	66815953	.	G	T	.	.	MAF_USDA=4.118
NC_035082.1	66815979	.	G	A	.	.	MAF_INRAE=10.526
NC_035082.1	66816027	.	T	G	.	.	MAF_USDA=2.083
NC_035082.1	66816160	.	C	A	.	.	MAF_USDA=28.824
NC_035082.1	66816370	.	C	A	.	.	MAF_USDA=5.738
NC_035082.1	66816437	.	A	T	.	.	MAF_INRAE=1.667
NC_035082.1	66816441	.	T	A	.	.	MAF_INRAE=2.5
NC_035082.1	66816442	.	G	A	.	.	MAF_USDA=11.176
NC_035082.1	66816443	.	A	G	.	.	MAF_INRAE=2.5
NC_035082.1	66816449	.	A	T	.	.	MAF_INRAE=2.5
NC_035082.1	66816451	.	G	T	.	.	MAF_USDA=12.353
NC_035082.1	66816452	.	T	A	.	.	MAF_INRAE=2.5
NC_035082.1	66816455	.	C	T	.	.	MAF_INRAE=3.333
NC_035082.1	66816462	.	T	A	.	.	MAF_INRAE=3.333
NC_035082.1	66816463	.	C	A	.	.	MAF_INRAE=3.333
NC_035082.1	66816481	.	C	T	.	.	MAF_USDA=10.417
NC_035082.1	66816521	.	T	A	.	.	MAF_USDA=10.417
NC_035082.1	66816698	.	A	T	.	.	MAF_INRAE=40.833
NC_035082.1	66816704	.	A	C	.	.	MAF_USDA=8.333
NC_035082.1	66816847	.	A	T	.	.	MAF_INRAE=1.667;MAF_USDA=23.529
NC_035082.1	66816992	.	T	A	.	.	MAF_USDA=3.529
NC_035082.1	66817085	.	C	T	.	.	MAF_USDA=12.353
NC_035082.1	66817307	.	G	C	.	.	MAF_INRAE=19.62;MAF_USDA=4.706
NC_035082.1	66817316	.	C	A	.	.	MAF_INRAE=32.911;MAF_USDA=41.765
NC_035082.1	66817328	.	G	T	.	.	MAF_INRAE=12.025;MAF_USDA=2.353
NC_035082.1	66817339	.	C	T	.	.	MAF_INRAE=32.911;MAF_USDA=27.059
NC_035082.1	66817384	.	C	T	.	.	MAF_INRAE=32.911;MAF_USDA=42.941
NC_035082.1	66817470	.	G	A	.	.	MAF_USDA=7.647
NC_035082.1	66817473	.	G	T	.	.	MAF_USDA=1.639
NC_035082.1	66817505	.	C	A	.	.	MAF_USDA=7.647
NC_035082.1	66817539	.	G	T	.	.	MAF_USDA=2.459
NC_035082.1	66817592	.	A	C	.	.	MAF_USDA=13.529
NC_035082.1	66817599	.	A	T	.	.	MAF_USDA=13.529
NC_035082.1	66817728	.	G	A	.	.	MAF_INRAE=1.667;MAF_USDA=2.083
NC_035082.1	66817768	.	T	A	.	.	MAF_USDA=27.711
NC_035082.1	66817863	.	A	G	.	.	MAF_USDA=4.118
NC_035082.1	66817915	.	G	A	.	.	MAF_USDA=10.656
NC_035082.1	66817989	.	G	A	.	.	MAF_INRAE=32.911;MAF_USDA=28.824
NC_035082.1	66818049	.	G	A	.	.	MAF_USDA=5.0
NC_035082.1	66818058	.	G	T	.	.	MAF_INRAE=33.544;MAF_USDA=27.976
NC_035082.1	66818072	.	C	T	.	.	MAF_USDA=26.786
NC_035082.1	66818094	.	G	C	.	.	MAF_USDA=26.471
NC_035082.1	66818103	.	T	G	.	.	MAF_USDA=26.471
NC_035082.1	66818185	.	G	T	.	.	MAF_INRAE=18.987;MAF_USDA=5.294
NC_035082.1	66818301	.	G	A	.	.	MAF_USDA=4.118
NC_035082.1	66818331	.	C	T	.	.	MAF_USDA=7.059
NC_035082.1	66818343	.	A	G	.	.	MAF_INRAE=32.911;MAF_USDA=28.235
NC_035082.1	66818433	.	A	G	.	.	MAF_INRAE=45.57;MAF_USDA=11.176
NC_035082.1	66818448	.	C	T	.	.	MAF_INRAE=32.911;MAF_USDA=45.294
NC_035082.1	66818456	.	T	C	.	.	MAF_USDA=4.918
NC_035082.1	66818457	.	G	T	.	.	MAF_USDA=4.918
NC_035082.1	66818474	.	C	G	.	.	MAF_INRAE=32.911;MAF_USDA=44.706
NC_035082.1	66818512	.	C	T	.	.	MAF_INRAE=10.526;MAF_USDA=2.353
NC_035082.1	66818574	.	C	T	.	.	MAF_INRAE=30.38
NC_035082.1	66818642	.	G	C	.	.	MAF_INRAE=30.38;MAF_USDA=5.294
NC_035082.1	66818763	.	G	A	.	.	MAF_USDA=13.529
NC_035082.1	66818772	.	C	T	.	.	MAF_USDA=7.059
NC_035082.1	66818776	.	C	A	.	.	MAF_USDA=13.529
NC_035082.1	66818837	.	G	T	.	.	MAF_USDA=25.882
NC_035082.1	66818987	.	C	T	.	.	MAF_USDA=4.098
NC_035082.1	66819147	.	G	A	.	.	MAF_USDA=6.471
NC_035082.1	66819227	.	A	T	.	.	MAF_USDA=8.235
NC_035082.1	66819341	.	G	T	.	.	MAF_INRAE=32.911;MAF_USDA=29.412
NC_035082.1	66819389	.	C	T	.	.	MAF_USDA=25.882
NC_035082.1	66819424	.	T	A	.	.	MAF_USDA=12.941
NC_035082.1	66819438	.	C	T	.	.	MAF_INRAE=32.911;MAF_USDA=28.824
NC_035082.1	66819483	.	G	T	.	.	MAF_INRAE=32.911;MAF_USDA=29.412
NC_035082.1	66819544	.	C	T	.	.	MAF_INRAE=33.544;MAF_USDA=28.824
NC_035082.1	66819811	.	T	A	.	.	MAF_INRAE=34.81;MAF_USDA=27.059
NC_035082.1	66820102	.	A	G	.	.	MAF_INRAE=14.167;MAF_USDA=23.529
NC_035082.1	66820176	.	G	T	.	.	MAF_INRAE=18.354;MAF_USDA=39.412
NC_035082.1	66820250	.	G	T	.	.	MAF_INRAE=48.101;MAF_USDA=27.647
NC_035082.1	66820348	.	A	G,T	.	.	MAF_INRAE=2.5;MAF_USDA=1.639
NC_035082.1	66820350	.	C	T	.	.	MAF_INRAE=29.114;MAF_USDA=5.738
NC_035082.1	66820421	.	C	A	.	.	MAF_INRAE=19.62;MAF_USDA=37.647
NC_035082.1	66820435	.	A	T	.	.	MAF_INRAE=32.911;MAF_USDA=29.412
NC_035082.1	66820449	.	A	T	.	.	MAF_INRAE=10.526;MAF_USDA=19.412
NC_035082.1	66820564	.	G	A	.	.	MAF_USDA=6.25
NC_035082.1	66820670	.	C	T	.	.	MAF_USDA=1.639
NC_035082.1	66820683	.	T	C	.	.	MAF_USDA=2.941
NC_035082.1	66820696	.	G	T	.	.	MAF_USDA=1.639
NC_035082.1	66820805	.	T	G	.	.	MAF_USDA=27.647
NC_035082.1	66820872	.	T	C	.	.	MAF_USDA=8.197
NC_035082.1	66820981	.	G	A	.	.	MAF_USDA=5.882
NC_035082.1	66820984	.	C	T	.	.	MAF_USDA=10.417
NC_035082.1	66820986	.	T	A	.	.	MAF_USDA=10.417
NC_035082.1	66821066	.	G	T	.	.	MAF_INRAE=32.911;MAF_USDA=47.059
NC_035082.1	66821111	.	G	T	.	.	MAF_USDA=1.639
NC_035082.1	66821411	.	A	C	.	.	MAF_INRAE=10.526;MAF_USDA=19.412
NC_035082.1	66821459	.	A	T	.	.	MAF_USDA=5.0
NC_035082.1	66821536	.	C	A	.	.	MAF_USDA=18.824
NC_035082.1	66821583	.	C	A	.	.	MAF_USDA=10.417
NC_035082.1	66821596	.	T	C	.	.	MAF_USDA=3.529
NC_035082.1	66821638	.	C	A	.	.	MAF_USDA=1.639
NC_035082.1	66821696	.	C	A	.	.	MAF_USDA=4.098
NC_035082.1	66821732	.	T	G	.	.	MAF_USDA=3.333
NC_035082.1	66821773	.	C	G	.	.	MAF_USDA=21.25
NC_035082.1	66821969	.	G	T	.	.	MAF_USDA=10.0
NC_035082.1	66821983	.	A	T	.	.	MAF_INRAE=10.526;MAF_USDA=18.824
NC_035082.1	66822032	.	C	G	.	.	MAF_INRAE=10.526;MAF_USDA=19.412
NC_035082.1	66822284	.	G	A	.	.	MAF_INRAE=32.911;MAF_USDA=48.824
NC_035082.1	66822334	.	T	A	.	.	MAF_INRAE=32.911;MAF_USDA=45.294
NC_035082.1	66822357	.	T	G	.	.	MAF_INRAE=10.526;MAF_USDA=19.412
NC_035082.1	66822396	.	G	A	.	.	MAF_INRAE=32.911;MAF_USDA=15.294
NC_035082.1	66822437	.	G	A	.	.	MAF_INRAE=30.38;MAF_USDA=5.882
NC_035082.1	66822477	.	C	A	.	.	MAF_INRAE=33.544;MAF_USDA=8.235
NC_035082.1	66822502	.	A	T	.	.	MAF_USDA=3.279
NC_035082.1	66822534	.	C	T	.	.	MAF_INRAE=10.526;MAF_USDA=2.353
NC_035082.1	66822535	.	G	A	.	.	MAF_INRAE=32.911;MAF_USDA=16.471
NC_035082.1	66822632	.	C	G	.	.	MAF_INRAE=33.544;MAF_USDA=8.824
NC_035082.1	66822804	.	A	G	.	.	MAF_USDA=5.738
NC_035082.1	66822960	.	A	T	.	.	MAF_USDA=5.738
NC_035082.1	66823082	.	T	A	.	.	MAF_USDA=15.294
NC_035082.1	66823166	.	C	T	.	.	MAF_USDA=1.765
NC_035082.1	66823210	.	A	G	.	.	MAF_INRAE=10.526;MAF_USDA=18.824
NC_035082.1	66823221	.	G	C	.	.	MAF_INRAE=30.38;MAF_USDA=5.294
NC_035082.1	66823372	.	C	T	.	.	MAF_USDA=2.941
NC_035082.1	66823373	.	G	A	.	.	MAF_USDA=4.918
NC_035082.1	66823374	.	G	T	.	.	MAF_USDA=4.918
NC_035082.1	66823587	.	T	G	.	.	MAF_USDA=14.458
NC_035082.1	66823643	.	G	T	.	.	MAF_USDA=3.614
NC_035082.1	66823784	.	G	A	.	.	MAF_INRAE=31.013;MAF_USDA=20.482
NC_035082.1	66823934	.	T	G	.	.	MAF_INRAE=32.911;MAF_USDA=39.759
NC_035082.1	66823946	.	T	G	.	.	MAF_INRAE=10.526;MAF_USDA=19.88
NC_035082.1	66823950	.	T	C	.	.	MAF_USDA=5.932
NC_035082.1	66824034	.	T	A	.	.	MAF_INRAE=10.526;MAF_USDA=19.88
NC_035082.1	66824088	.	G	A	.	.	MAF_INRAE=32.911;MAF_USDA=40.361
NC_035082.1	66824089	.	C	T	.	.	MAF_USDA=19.88
NC_035082.1	66824133	.	A	C	.	.	MAF_INRAE=33.544;MAF_USDA=47.59
NC_035082.1	66824286	.	T	A	.	.	MAF_USDA=3.279
NC_035082.1	66824299	.	T	G	.	.	MAF_USDA=4.098
NC_035082.1	66824309	.	C	A	.	.	MAF_INRAE=29.114
NC_035082.1	66824438	.	A	G	.	.	MAF_INRAE=30.38;MAF_USDA=24.706
NC_035082.1	66824447	.	T	C	.	.	MAF_USDA=4.918
NC_035082.1	66824479	.	G	A	.	.	MAF_INRAE=30.38;MAF_USDA=24.405
NC_035082.1	66824522	.	G	A	.	.	MAF_USDA=3.529
NC_035082.1	66824530	.	C	T	.	.	MAF_INRAE=10.0
NC_035082.1	66824531	.	A	G	.	.	MAF_USDA=45.833
NC_035082.1	66824544	.	G	A	.	.	MAF_USDA=4.098
NC_035082.1	66824555	.	G	A	.	.	MAF_INRAE=16.667
NC_035082.1	66824560	.	C	T	.	.	MAF_INRAE=16.667
NC_035082.1	66824563	.	T	A	.	.	MAF_INRAE=16.667
NC_035082.1	66824566	.	G	T	.	.	MAF_INRAE=6.667
NC_035082.1	66824576	.	T	A	.	.	MAF_INRAE=10.0
NC_035082.1	66824582	.	T	C	.	.	MAF_INRAE=10.526;MAF_USDA=17.059
NC_035082.1	66824593	.	T	A	.	.	MAF_INRAE=8.333
NC_035082.1	66824604	.	G	T	.	.	MAF_USDA=4.118
NC_035082.1	66824608	.	A	G	.	.	MAF_INRAE=15.833
NC_035082.1	66824611	.	G	C	.	.	MAF_INRAE=15.833
NC_035082.1	66824613	.	G	A	.	.	MAF_INRAE=16.667
NC_035082.1	66824637	.	G	A	.	.	MAF_INRAE=1.667
NC_035082.1	66824641	.	T	G	.	.	MAF_INRAE=1.667
NC_035082.1	66824645	.	A	G	.	.	MAF_INRAE=1.667
NC_035082.1	66824799	.	C	T	.	.	MAF_USDA=3.529
NC_035082.1	66824801	.	T	G	.	.	MAF_USDA=10.417
NC_035082.1	66824885	.	C	T	.	.	MAF_USDA=4.118
NC_035082.1	66824953	.	C	A	.	.	MAF_USDA=3.529
NC_035082.1	66824973	.	G	A	.	.	MAF_INRAE=30.38;MAF_USDA=5.882
NC_035082.1	66825191	.	G	T	.	.	MAF_USDA=3.529
NC_035082.1	66825239	.	C	T	.	.	MAF_USDA=5.294
NC_035082.1	66825240	.	C	G	.	.	MAF_USDA=34.118
NC_035082.1	66825272	.	C	A	.	.	MAF_USDA=22.353
NC_035082.1	66825363	.	C	T	.	.	MAF_INRAE=30.38;MAF_USDA=28.824
NC_035082.1	66825425	.	A	G	.	.	MAF_USDA=10.417
NC_035082.1	66825539	.	G	A	.	.	MAF_INRAE=12.025;MAF_USDA=2.941
NC_035082.1	66825658	.	C	T	.	.	MAF_USDA=18.824
NC_035082.1	66825659	.	A	G	.	.	MAF_USDA=20.588
NC_035082.1	66825784	.	C	T	.	.	MAF_USDA=19.412
NC_035082.1	66825926	.	C	A	.	.	MAF_INRAE=10.526;MAF_USDA=28.824
NC_035082.1	66826007	.	T	C	.	.	MAF_USDA=12.353
NC_035082.1	66826009	.	C	T	.	.	MAF_USDA=1.639
NC_035082.1	66826052	.	T	C	.	.	MAF_INRAE=10.526;MAF_USDA=24.118
NC_035082.1	66826057	.	C	G	.	.	MAF_INRAE=10.526;MAF_USDA=6.25
NC_035082.1	66826146	.	A	G	.	.	MAF_USDA=18.235
NC_035082.1	66826153	.	T	G	.	.	MAF_INRAE=10.526;MAF_USDA=24.118
NC_035082.1	66826181	.	T	A	.	.	MAF_INRAE=10.526;MAF_USDA=24.118
NC_035082.1	66826241	.	G	T	.	.	MAF_USDA=4.918
NC_035082.1	66826254	.	C	T	.	.	MAF_USDA=2.083
NC_035082.1	66826261	.	G	A	.	.	MAF_USDA=4.118
NC_035082.1	66826282	.	T	C	.	.	MAF_USDA=2.941
NC_035082.1	66826395	.	C	A	.	.	MAF_USDA=18.824
NC_035082.1	66826477	.	A	G	.	.	MAF_USDA=8.333
NC_035082.1	66826596	.	A	T	.	.	MAF_USDA=19.412
NC_035082.1	66826704	.	T	C	.	.	MAF_INRAE=8.333
NC_035082.1	66826710	.	T	C	.	.	MAF_INRAE=8.333;MAF_USDA=33.333
NC_035082.1	66826717	.	T	C	.	.	MAF_USDA=8.333
NC_035082.1	66826720	.	T	A	.	.	MAF_INRAE=4.167;MAF_USDA=8.333
NC_035082.1	66826771	.	A	T	.	.	MAF_INRAE=7.895
NC_035082.1	66826892	.	G	T	.	.	MAF_USDA=2.083
NC_035082.1	66826900	.	G	A	.	.	MAF_INRAE=2.5;MAF_USDA=3.333
NC_035082.1	66826902	.	C	G	.	.	MAF_INRAE=2.5;MAF_USDA=4.167
NC_035082.1	66826906	.	A	G	.	.	MAF_INRAE=2.5;MAF_USDA=3.333
NC_035082.1	66826907	.	C	G	.	.	MAF_INRAE=2.5;MAF_USDA=3.333
NC_035082.1	66826908	.	A	T	.	.	MAF_INRAE=2.5;MAF_USDA=3.333
NC_035082.1	66826985	.	G	A	.	.	MAF_USDA=1.667
NC_035082.1	66827046	.	A	G	.	.	MAF_USDA=8.197
NC_035082.1	66827141	.	C	A	.	.	MAF_USDA=5.882
NC_035082.1	66827175	.	T	C	.	.	MAF_USDA=45.882
NC_035082.1	66827229	.	A	G	.	.	MAF_USDA=4.098
NC_035082.1	66827235	.	T	A	.	.	MAF_USDA=4.098
NC_035082.1	66827250	.	A	C	.	.	MAF_USDA=4.098
NC_035082.1	66827268	.	C	T	.	.	MAF_INRAE=10.526;MAF_USDA=24.706
NC_035082.1	66827427	.	T	A	.	.	MAF_USDA=4.918
NC_035082.1	66827550	.	G	A	.	.	MAF_INRAE=10.526;MAF_USDA=21.176
NC_035082.1	66827585	.	C	A	.	.	MAF_USDA=4.918
NC_035082.1	66827679	.	T	G	.	.	MAF_INRAE=10.526;MAF_USDA=18.235
NC_035082.1	66827692	.	C	T	.	.	MAF_USDA=2.459
NC_035082.1	66827708	.	T	C	.	.	MAF_INRAE=10.526;MAF_USDA=18.235
NC_035082.1	66827825	.	G	T	.	.	MAF_USDA=11.765
NC_035082.1	66827839	.	G	A	.	.	MAF_INRAE=10.526;MAF_USDA=18.824
NC_035082.1	66827862	.	A	G	.	.	MAF_INRAE=10.526;MAF_USDA=18.824
NC_035082.1	66828037	.	T	A	.	.	MAF_USDA=10.976
NC_035082.1	66828045	.	G	A	.	.	MAF_USDA=10.417
NC_035082.1	66828072	.	A	C	.	.	MAF_USDA=10.417
NC_035082.1	66828074	.	T	A	.	.	MAF_USDA=14.583
NC_035082.1	66828075	.	T	A	.	.	MAF_USDA=10.417
NC_035082.1	66828262	.	A	C	.	.	MAF_USDA=37.5
NC_035082.1	66828265	.	T	A	.	.	MAF_USDA=35.417
NC_035082.1	66828323	.	A	G	.	.	MAF_USDA=33.333
NC_035082.1	66828325	.	C	A	.	.	MAF_USDA=37.5
NC_035082.1	66828338	.	C	A	.	.	MAF_USDA=14.583
NC_035082.1	66828416	.	T	A	.	.	MAF_USDA=12.5
NC_035082.1	66828425	.	A	C	.	.	MAF_USDA=1.639
NC_035082.1	66828437	.	A	G	.	.	MAF_USDA=3.279
NC_035082.1	66828439	.	C	A	.	.	MAF_USDA=7.377
NC_035082.1	66828452	.	C	A	.	.	MAF_USDA=23.81
NC_035082.1	66828454	.	T	A	.	.	MAF_USDA=23.81
NC_035082.1	66828455	.	A	T	.	.	MAF_USDA=25.595
NC_035082.1	66828475	.	G	A	.	.	MAF_USDA=11.475
NC_035082.1	66828477	.	A	C	.	.	MAF_USDA=11.475
NC_035082.1	66828490	.	C	T	.	.	MAF_USDA=2.353
NC_035082.1	66828495	.	C	T	.	.	MAF_INRAE=1.667
NC_035082.1	66828496	.	A	T	.	.	MAF_INRAE=1.667
NC_035082.1	66828499	.	G	A,T	.	.	MAF_INRAE=1.667;MAF_USDA=38.235
NC_035082.1	66828501	.	G	A	.	.	MAF_INRAE=1.667
NC_035082.1	66828562	.	G	A	.	.	MAF_USDA=17.647
NC_035082.1	66828593	.	T	A	.	.	MAF_USDA=1.639
NC_035082.1	66828628	.	G	A	.	.	MAF_USDA=1.639
NC_035082.1	66828662	.	A	G	.	.	MAF_INRAE=3.333
NC_035082.1	66828714	.	C	T	.	.	MAF_INRAE=17.5
NC_035082.1	66828748	.	T	C	.	.	MAF_INRAE=10.526;MAF_USDA=19.412
NC_035082.1	66828775	.	G	A	.	.	MAF_INRAE=19.167
NC_035082.1	66828776	.	G	A	.	.	MAF_INRAE=19.167
NC_035082.1	66828804	.	C	T	.	.	MAF_INRAE=17.5
NC_035082.1	66828805	.	T	A	.	.	MAF_INRAE=17.5
NC_035082.1	66828877	.	C	T	.	.	MAF_USDA=20.238
NC_035082.1	66828887	.	G	C	.	.	MAF_USDA=9.167
NC_035082.1	66828982	.	T	G	.	.	MAF_USDA=22.917
NC_035082.1	66829969	.	A	T	.	.	MAF_USDA=32.609
NC_035082.1	66829992	.	C	T	.	.	MAF_USDA=39.583
NC_035082.1	66830014	.	G	A	.	.	MAF_USDA=37.059
NC_035082.1	66830205	.	C	G	.	.	MAF_INRAE=5.063;MAF_USDA=38.235
NC_035082.1	66830206	.	A	G	.	.	MAF_INRAE=3.333;MAF_USDA=38.824
NC_035082.1	66830228	.	A	C	.	.	MAF_USDA=8.235
NC_035082.1	66830262	.	G	T	.	.	MAF_USDA=8.824
NC_035082.1	66830270	.	C	A	.	.	MAF_USDA=2.459
NC_035082.1	66830284	.	G	A	.	.	MAF_INRAE=10.526;MAF_USDA=39.412
NC_035082.1	66830315	.	G	A	.	.	MAF_USDA=5.738
NC_035082.1	66830432	.	T	G	.	.	MAF_USDA=25.294
NC_035082.1	66830523	.	C	A	.	.	MAF_USDA=18.824
NC_035082.1	66830610	.	C	T	.	.	MAF_USDA=6.471
NC_035082.1	66830616	.	A	G	.	.	MAF_USDA=10.417
NC_035082.1	66830672	.	C	T	.	.	MAF_USDA=46.471
NC_035082.1	66830677	.	C	T	.	.	MAF_USDA=25.294
NC_035082.1	66830807	.	G	A	.	.	MAF_USDA=1.639
NC_035082.1	66830907	.	A	G	.	.	MAF_USDA=2.083
NC_035082.1	66830908	.	T	A	.	.	MAF_USDA=2.083
NC_035082.1	66830993	.	T	C	.	.	MAF_USDA=8.824
NC_035082.1	66831089	.	A	T	.	.	MAF_USDA=1.639
NC_035082.1	66831096	.	C	T	.	.	MAF_USDA=5.833
NC_035082.1	66831108	.	T	C	.	.	MAF_USDA=1.639
NC_035082.1	66831122	.	G	C	.	.	MAF_USDA=4.706
NC_035082.1	66831142	.	T	G	.	.	MAF_INRAE=36.667;MAF_USDA=14.706
NC_035082.1	66831201	.	T	G	.	.	MAF_USDA=3.529
NC_035082.1	66831264	.	T	C	.	.	MAF_INRAE=29.167;MAF_USDA=8.235
NC_035082.1	66831326	.	A	G	.	.	MAF_USDA=10.656
NC_035082.1	66831412	.	C	T	.	.	MAF_USDA=1.639
NC_035082.1	66831535	.	C	G	.	.	MAF_USDA=4.918
NC_035082.1	66831620	.	A	G	.	.	MAF_USDA=19.412
NC_035082.1	66831676	.	G	A	.	.	MAF_USDA=2.459
NC_035082.1	66831683	.	C	T	.	.	MAF_USDA=8.824
NC_035082.1	66831697	.	G	T	.	.	MAF_USDA=45.294
NC_035082.1	66831704	.	A	T	.	.	MAF_USDA=10.417
NC_035082.1	66831718	.	T	G	.	.	MAF_USDA=4.098
NC_035082.1	66831759	.	C	A	.	.	MAF_USDA=45.294
NC_035082.1	66831812	.	A	G	.	.	MAF_USDA=45.294
NC_035082.1	66831818	.	T	A	.	.	MAF_USDA=4.098
NC_035082.1	66831879	.	G	A	.	.	MAF_USDA=10.417
NC_035082.1	66831932	.	G	A	.	.	MAF_USDA=21.176
NC_035082.1	66831941	.	G	A	.	.	MAF_USDA=7.647
NC_035082.1	66832009	.	A	G	.	.	MAF_USDA=24.706
NC_035082.1	66832021	.	C	T	.	.	MAF_USDA=24.706
NC_035082.1	66832061	.	T	C	.	.	MAF_USDA=17.647
NC_035082.1	66832097	.	T	C	.	.	MAF_USDA=8.333
NC_035082.1	66832099	.	A	G	.	.	MAF_USDA=25.882
NC_035082.1	66832101	.	A	G	.	.	MAF_USDA=25.882
NC_035082.1	66832199	.	T	C	.	.	MAF_USDA=5.882
NC_035082.1	66832240	.	C	A	.	.	MAF_USDA=8.235
NC_035082.1	66832282	.	A	G	.	.	MAF_USDA=2.941
NC_035082.1	66832312	.	C	A	.	.	MAF_USDA=3.333
NC_035082.1	66832319	.	G	A	.	.	MAF_USDA=4.167
NC_035082.1	66832324	.	C	A	.	.	MAF_INRAE=10.526;MAF_USDA=27.381
NC_035082.1	66832342	.	T	A	.	.	MAF_INRAE=10.526;MAF_USDA=45.833
NC_035082.1	66832348	.	G	T	.	.	MAF_INRAE=10.526;MAF_USDA=45.833
NC_035082.1	66832355	.	T	C	.	.	MAF_USDA=26.19
NC_035082.1	66832372	.	T	C	.	.	MAF_USDA=34.706
NC_035082.1	66832373	.	G	A	.	.	MAF_USDA=1.639
NC_035082.1	66832411	.	A	T	.	.	MAF_INRAE=10.526;MAF_USDA=21.765
NC_035082.1	66832459	.	A	G	.	.	MAF_USDA=10.417
NC_035082.1	66832466	.	A	G	.	.	MAF_INRAE=10.526
NC_035082.1	66832526	.	C	T	.	.	MAF_INRAE=10.526;MAF_USDA=42.353
NC_035082.1	66832545	.	T	G	.	.	MAF_INRAE=10.526;MAF_USDA=48.235
NC_035082.1	66832587	.	G	C	.	.	MAF_USDA=1.639
NC_035082.1	66832591	.	A	G	.	.	MAF_USDA=5.882
NC_035082.1	66832637	.	T	C	.	.	MAF_USDA=5.882
NC_035082.1	66832654	.	A	G	.	.	MAF_USDA=19.412
NC_035082.1	66832747	.	C	A	.	.	MAF_USDA=39.583
NC_035082.1	66832767	.	T	A	.	.	MAF_USDA=18.75
NC_035082.1	66832785	.	G	T	.	.	MAF_USDA=6.25
NC_035082.1	66832800	.	T	A	.	.	MAF_USDA=16.667
NC_035082.1	66832945	.	C	T	.	.	MAF_USDA=37.5
NC_035082.1	66832953	.	A	C	.	.	MAF_USDA=16.667
NC_035082.1	66832969	.	T	C	.	.	MAF_USDA=43.75
NC_035082.1	66833036	.	T	C	.	.	MAF_USDA=8.197
NC_035082.1	66833134	.	C	T	.	.	MAF_INRAE=10.526;MAF_USDA=13.529
NC_035082.1	66833213	.	A	T	.	.	MAF_USDA=7.059
NC_035082.1	66833219	.	G	T	.	.	MAF_USDA=12.353
NC_035082.1	66833228	.	C	T	.	.	MAF_INRAE=10.526;MAF_USDA=42.941
NC_035082.1	66833231	.	C	A	.	.	MAF_USDA=42.941
NC_035082.1	66833232	.	A	C	.	.	MAF_USDA=42.941
NC_035082.1	66833233	.	G	C	.	.	MAF_USDA=42.941
NC_035082.1	66833269	.	T	C	.	.	MAF_USDA=4.167
NC_035082.1	66833297	.	A	G	.	.	MAF_USDA=6.471
NC_035082.1	66833362	.	A	G	.	.	MAF_INRAE=40.506;MAF_USDA=43.529
NC_035082.1	66833445	.	T	G	.	.	MAF_USDA=9.836
NC_035082.1	66833521	.	A	C	.	.	MAF_INRAE=10.526;MAF_USDA=44.118
NC_035082.1	66833694	.	G	T	.	.	MAF_USDA=40.588
NC_035082.1	66833774	.	T	C	.	.	MAF_INRAE=31.013;MAF_USDA=4.706
NC_035082.1	66833845	.	A	G	.	.	MAF_INRAE=10.526;MAF_USDA=43.529
NC_035082.1	66833880	.	G	C	.	.	MAF_USDA=18.235
NC_035082.1	66833909	.	G	A	.	.	MAF_INRAE=10.526;MAF_USDA=19.412
NC_035082.1	66833950	.	T	G	.	.	MAF_INRAE=10.526;MAF_USDA=18.235
NC_035082.1	66833980	.	A	G	.	.	MAF_USDA=36.471
NC_035082.1	66833982	.	G	T	.	.	MAF_USDA=1.639
NC_035082.1	66833989	.	A	G	.	.	MAF_USDA=39.412
NC_035082.1	66834040	.	A	T	.	.	MAF_INRAE=10.526;MAF_USDA=41.765
NC_035082.1	66834059	.	C	G	.	.	MAF_INRAE=10.526;MAF_USDA=39.412
NC_035082.1	66834068	.	A	G	.	.	MAF_INRAE=10.526;MAF_USDA=40.0
NC_035082.1	66834069	.	A	G	.	.	MAF_USDA=40.0
NC_035082.1	66834112	.	C	G	.	.	MAF_USDA=47.917
NC_035082.1	66834116	.	A	G	.	.	MAF_USDA=50.0
NC_035082.1	66834130	.	T	C	.	.	MAF_USDA=24.691
NC_035082.1	66834132	.	T	G	.	.	MAF_USDA=32.5
NC_035082.1	66834312	.	A	G	.	.	MAF_INRAE=12.025;MAF_USDA=24.706
NC_035082.1	66834315	.	A	G	.	.	MAF_INRAE=15.833;MAF_USDA=24.706
NC_035082.1	66834351	.	A	G	.	.	MAF_INRAE=10.526;MAF_USDA=17.647
NC_035082.1	66834373	.	T	A	.	.	MAF_INRAE=10.526;MAF_USDA=44.706
NC_035082.1	66834406	.	C	A	.	.	MAF_INRAE=10.526;MAF_USDA=46.471
NC_035082.1	66834419	.	T	C	.	.	MAF_INRAE=15.0;MAF_USDA=7.5
NC_035082.1	66834432	.	A	G	.	.	MAF_INRAE=10.526;MAF_USDA=6.25
NC_035082.1	66834438	.	A	T	.	.	MAF_INRAE=17.089
NC_035082.1	66834466	.	A	C	.	.	MAF_INRAE=3.333
NC_035082.1	66834469	.	A	T	.	.	MAF_INRAE=3.333
NC_035082.1	66834471	.	C	A	.	.	MAF_INRAE=3.333;MAF_USDA=38.235
NC_035082.1	66834475	.	G	A	.	.	MAF_INRAE=3.333
NC_035082.1	66834476	.	G	C	.	.	MAF_INRAE=3.333
NC_035082.1	66834478	.	T	A	.	.	MAF_INRAE=3.333
NC_035082.1	66834479	.	G	T	.	.	MAF_INRAE=3.333
NC_035082.1	66834484	.	G	A	.	.	MAF_INRAE=1.667
NC_035082.1	66834486	.	C	A	.	.	MAF_INRAE=1.667
NC_035082.1	66834499	.	A	C	.	.	MAF_INRAE=10.526;MAF_USDA=17.647
NC_035082.1	66834502	.	G	T	.	.	MAF_USDA=1.639
NC_035082.1	66834603	.	T	A	.	.	MAF_USDA=28.235
NC_035082.1	66834610	.	G	T	.	.	MAF_INRAE=45.57;MAF_USDA=15.882
NC_035082.1	66834635	.	A	T	.	.	MAF_INRAE=6.962;MAF_USDA=38.235
NC_035082.1	66834648	.	G	A	.	.	MAF_USDA=4.118
NC_035082.1	66834710	.	G	A	.	.	MAF_USDA=1.639
NC_035082.1	66834751	.	C	T	.	.	MAF_USDA=4.918
NC_035082.1	66834916	.	T	G	.	.	MAF_USDA=1.639
NC_035082.1	66834943	.	G	T	.	.	MAF_USDA=37.059
NC_035082.1	66834944	.	A	C	.	.	MAF_USDA=37.647
NC_035082.1	66834945	.	C	A	.	.	MAF_USDA=37.647
NC_035082.1	66835072	.	A	T	.	.	MAF_USDA=10.417
NC_035082.1	66835665	.	G	T	.	.	MAF_USDA=6.471
NC_035082.1	66835672	.	T	C	.	.	MAF_USDA=22.024
NC_035082.1	66835683	.	G	A	.	.	MAF_INRAE=29.747;MAF_USDA=13.529
NC_035082.1	66835786	.	T	C	.	.	MAF_USDA=18.824
NC_035082.1	66835792	.	G	T	.	.	MAF_USDA=2.083
NC_035082.1	66835794	.	A	G	.	.	MAF_USDA=33.529
NC_035082.1	66835857	.	G	A	.	.	MAF_INRAE=10.127;MAF_USDA=48.824
NC_035082.1	66835875	.	A	T	.	.	MAF_INRAE=32.911;MAF_USDA=47.647
NC_035082.1	66835924	.	C	T	.	.	MAF_USDA=3.529
NC_035082.1	66835928	.	G	A	.	.	MAF_USDA=5.882
NC_035082.1	66835950	.	G	C	.	.	MAF_USDA=9.836
NC_035082.1	66835954	.	C	T	.	.	MAF_INRAE=40.506;MAF_USDA=14.118
NC_035082.1	66836006	.	T	A	.	.	MAF_USDA=6.557
NC_035082.1	66836044	.	A	T	.	.	MAF_INRAE=10.526;MAF_USDA=17.647
NC_035082.1	66836170	.	A	G	.	.	MAF_INRAE=10.127;MAF_USDA=33.529
NC_035082.1	66836192	.	C	A	.	.	MAF_INRAE=10.127;MAF_USDA=21.765
NC_035082.1	66836255	.	G	A	.	.	MAF_INRAE=7.595;MAF_USDA=4.706
NC_035082.1	66836259	.	T	A	.	.	MAF_INRAE=6.667;MAF_USDA=4.118
NC_035082.1	66836382	.	A	T	.	.	MAF_INRAE=2.5
NC_035082.1	66836387	.	A	T	.	.	MAF_INRAE=1.667
NC_035082.1	66836404	.	C	T	.	.	MAF_INRAE=10.526
NC_035082.1	66836528	.	G	A	.	.	MAF_INRAE=7.595;MAF_USDA=4.706
NC_035082.1	66836588	.	A	T	.	.	MAF_USDA=3.529
NC_035082.1	66836593	.	G	A	.	.	MAF_INRAE=10.526;MAF_USDA=17.647
NC_035082.1	66836625	.	A	G	.	.	MAF_USDA=29.412
NC_035082.1	66836648	.	A	C	.	.	MAF_INRAE=30.38;MAF_USDA=24.706
NC_035082.1	66836681	.	C	T	.	.	MAF_USDA=2.083
NC_035082.1	66836719	.	T	C	.	.	MAF_USDA=8.333
NC_035082.1	66836734	.	T	C	.	.	MAF_USDA=6.557
NC_035082.1	66836771	.	G	T	.	.	MAF_INRAE=30.38;MAF_USDA=24.706
NC_035082.1	66836793	.	T	C	.	.	MAF_INRAE=7.595;MAF_USDA=4.706
NC_035082.1	66836823	.	A	T	.	.	MAF_INRAE=7.595;MAF_USDA=4.706
NC_035082.1	66836949	.	T	A	.	.	MAF_INRAE=7.595;MAF_USDA=4.706
NC_035082.1	66837019	.	A	G	.	.	MAF_INRAE=7.595;MAF_USDA=4.706
NC_035082.1	66837035	.	G	A	.	.	MAF_INRAE=7.595;MAF_USDA=4.706
NC_035082.1	66837078	.	G	A	.	.	MAF_INRAE=7.595
NC_035082.1	66837083	.	T	C	.	.	MAF_USDA=7.647
NC_035082.1	66837167	.	G	A	.	.	MAF_INRAE=4.167;MAF_USDA=16.667
NC_035082.1	66837181	.	C	T	.	.	MAF_USDA=11.475
NC_035082.1	66837207	.	C	A	.	.	MAF_USDA=6.557
NC_035082.1	66837221	.	A	T	.	.	MAF_USDA=8.197
NC_035082.1	66837234	.	C	G	.	.	MAF_INRAE=10.526;MAF_USDA=8.824
NC_035082.1	66837237	.	C	T	.	.	MAF_USDA=7.377
NC_035082.1	66837280	.	G	T	.	.	MAF_USDA=1.639
NC_035082.1	66837282	.	T	C	.	.	MAF_USDA=5.294
NC_035082.1	66837323	.	C	T	.	.	MAF_USDA=29.762
NC_035082.1	66837324	.	C	T	.	.	MAF_USDA=29.412
NC_035082.1	66837325	.	T	G	.	.	MAF_USDA=11.176
NC_035082.1	66837346	.	G	A	.	.	MAF_INRAE=2.5
NC_035082.1	66837376	.	G	T	.	.	MAF_USDA=4.918
NC_035082.1	66837384	.	C	T	.	.	MAF_INRAE=4.167;MAF_USDA=6.25
NC_035082.1	66837568	.	C	A	.	.	MAF_USDA=1.639
NC_035082.1	66837613	.	C	G	.	.	MAF_INRAE=10.526;MAF_USDA=6.25
NC_035082.1	66837629	.	C	T	.	.	MAF_USDA=9.016
NC_035082.1	66837643	.	T	A	.	.	MAF_INRAE=36.667
NC_035082.1	66837670	.	C	T	.	.	MAF_INRAE=30.38;MAF_USDA=21.765
NC_035082.1	66837675	.	C	A	.	.	MAF_INRAE=8.861;MAF_USDA=2.353
NC_035082.1	66837682	.	T	A	.	.	MAF_INRAE=30.38;MAF_USDA=12.941
NC_035082.1	66837703	.	G	T	.	.	MAF_INRAE=10.526;MAF_USDA=8.824
NC_035082.1	66837718	.	T	C	.	.	MAF_INRAE=30.38;MAF_USDA=21.765
NC_035082.1	66837748	.	G	C	.	.	MAF_USDA=2.941
NC_035082.1	66837753	.	T	C	.	.	MAF_USDA=8.333
NC_035082.1	66837789	.	G	A	.	.	MAF_USDA=20.588
NC_035082.1	66837846	.	T	C	.	.	MAF_INRAE=10.127;MAF_USDA=11.765
NC_035082.1	66837867	.	G	A	.	.	MAF_INRAE=10.127;MAF_USDA=12.353
NC_035082.1	66837911	.	C	T	.	.	MAF_INRAE=10.526;MAF_USDA=8.235
NC_035082.1	66837922	.	A	G	.	.	MAF_INRAE=43.333;MAF_USDA=48.235
NC_035082.1	66837945	.	G	A	.	.	MAF_USDA=12.353
NC_035082.1	66837987	.	A	T	.	.	MAF_INRAE=31.646;MAF_USDA=22.131
NC_035082.1	66837988	.	A	C	.	.	MAF_INRAE=44.167;MAF_USDA=41.803
NC_035082.1	66837991	.	C	T	.	.	MAF_INRAE=5.833;MAF_USDA=9.836
NC_035082.1	66838006	.	G	A	.	.	MAF_USDA=17.213
NC_035082.1	66838040	.	G	A	.	.	MAF_INRAE=45.0;MAF_USDA=23.529
NC_035082.1	66838083	.	A	C	.	.	MAF_USDA=1.639
NC_035082.1	66838128	.	C	T	.	.	MAF_USDA=16.667
NC_035082.1	66838157	.	T	C	.	.	MAF_USDA=22.917
NC_035082.1	66838175	.	A	C	.	.	MAF_USDA=22.917
NC_035082.1	66838180	.	G	A	.	.	MAF_USDA=29.167
NC_035082.1	66841934	.	G	A	.	.	MAF_USDA=31.25
NC_035082.1	66842042	.	T	G	.	.	MAF_USDA=4.348
NC_035082.1	66842273	.	T	G	.	.	MAF_INRAE=43.333;MAF_USDA=6.522
NC_035082.1	66842295	.	G	A	.	.	MAF_INRAE=41.667
NC_035082.1	66842330	.	G	T	.	.	MAF_INRAE=5.0
NC_035082.1	66842392	.	C	T	.	.	MAF_INRAE=4.167
NC_035082.1	66842433	.	G	A	.	.	MAF_USDA=17.391
NC_035082.1	66842531	.	C	T	.	.	MAF_INRAE=50.0;MAF_USDA=25.0
NC_035082.1	66842571	.	C	T	.	.	MAF_INRAE=5.0
NC_035082.1	66842591	.	G	A	.	.	MAF_INRAE=41.667;MAF_USDA=6.557
NC_035082.1	66842608	.	G	A	.	.	MAF_USDA=20.238
NC_035082.1	66842619	.	G	A	.	.	MAF_USDA=4.167
NC_035082.1	66842631	.	C	T	.	.	MAF_USDA=4.167
NC_035082.1	66842674	.	G	A	.	.	MAF_USDA=27.083
NC_035082.1	66842776	.	A	C	.	.	MAF_USDA=4.348
NC_035082.1	66842808	.	T	C	.	.	MAF_USDA=38.636
NC_035082.1	66842957	.	T	C	.	.	MAF_INRAE=5.833;MAF_USDA=4.819
NC_035082.1	66843067	.	T	C	.	.	MAF_USDA=15.217
NC_035082.1	66843245	.	G	A	.	.	MAF_INRAE=44.937;MAF_USDA=22.941
NC_035082.1	66843269	.	C	T	.	.	MAF_INRAE=6.667;MAF_USDA=11.905
NC_035082.1	66843327	.	G	T	.	.	MAF_INRAE=10.127
NC_035082.1	66843348	.	C	T	.	.	MAF_USDA=2.459
NC_035082.1	66843388	.	T	C	.	.	MAF_INRAE=5.833;MAF_USDA=4.706
NC_035082.1	66843401	.	C	A	.	.	MAF_INRAE=10.127;MAF_USDA=12.353
NC_035082.1	66843410	.	A	G	.	.	MAF_INRAE=10.127;MAF_USDA=12.353
NC_035082.1	66843438	.	T	C	.	.	MAF_INRAE=10.127;MAF_USDA=11.765
NC_035082.1	66843447	.	G	C	.	.	MAF_INRAE=10.127;MAF_USDA=11.765
NC_035082.1	66843459	.	A	T	.	.	MAF_INRAE=10.127;MAF_USDA=12.353
NC_035082.1	66843467	.	A	G	.	.	MAF_USDA=4.918
NC_035082.1	66843509	.	G	T	.	.	MAF_USDA=20.588
NC_035082.1	66843538	.	A	C	.	.	MAF_INRAE=6.667;MAF_USDA=22.941
NC_035082.1	66843546	.	G	A	.	.	MAF_INRAE=44.937;MAF_USDA=21.765
NC_035082.1	66843596	.	C	T	.	.	MAF_INRAE=5.833;MAF_USDA=12.5
NC_035082.1	66843624	.	T	G	.	.	MAF_USDA=2.459
NC_035082.1	66843646	.	A	G	.	.	MAF_INRAE=5.833;MAF_USDA=4.706
NC_035082.1	66843651	.	C	G	.	.	MAF_USDA=7.059
NC_035082.1	66843659	.	A	G	.	.	MAF_INRAE=10.127;MAF_USDA=11.765
NC_035082.1	66843704	.	C	T	.	.	MAF_INRAE=10.127;MAF_USDA=11.765
NC_035082.1	66843706	.	C	A	.	.	MAF_USDA=8.333
NC_035082.1	66843719	.	C	T	.	.	MAF_USDA=1.639
NC_035082.1	66843726	.	A	T	.	.	MAF_INRAE=10.526;MAF_USDA=8.235
NC_035082.1	66843755	.	G	A	.	.	MAF_INRAE=10.127;MAF_USDA=12.651
NC_035082.1	66843864	.	C	G	.	.	MAF_INRAE=44.937;MAF_USDA=22.289
NC_035082.1	66843873	.	A	C	.	.	MAF_INRAE=30.38;MAF_USDA=20.238
NC_035082.1	66843907	.	T	C	.	.	MAF_INRAE=30.38;MAF_USDA=19.048
NC_035082.1	66843954	.	G	T	.	.	MAF_USDA=2.941
NC_035082.1	66843959	.	G	A	.	.	MAF_USDA=2.459
NC_035082.1	66844026	.	G	A	.	.	MAF_USDA=8.824
NC_035082.1	66844037	.	G	A	.	.	MAF_USDA=1.639
NC_035082.1	66844081	.	T	C	.	.	MAF_USDA=15.294
NC_035082.1	66844108	.	T	A	.	.	MAF_INRAE=30.38;MAF_USDA=22.353
NC_035082.1	66844119	.	C	A	.	.	MAF_INRAE=30.38;MAF_USDA=22.353
NC_035082.1	66844166	.	T	A	.	.	MAF_INRAE=13.924;MAF_USDA=44.706
NC_035082.1	66844171	.	A	T	.	.	MAF_USDA=13.115
NC_035082.1	66844322	.	T	A	.	.	MAF_USDA=2.083
NC_035082.1	66844340	.	A	C	.	.	MAF_INRAE=10.127;MAF_USDA=11.765
NC_035082.1	66844346	.	A	G	.	.	MAF_USDA=16.393
NC_035082.1	66844367	.	G	A	.	.	MAF_INRAE=30.38;MAF_USDA=5.294
NC_035082.1	66844369	.	T	C	.	.	MAF_USDA=19.412
NC_035082.1	66844371	.	C	T	.	.	MAF_INRAE=10.127;MAF_USDA=11.765
NC_035082.1	66844487	.	A	T	.	.	MAF_USDA=10.417
NC_035082.1	66844501	.	T	G	.	.	MAF_INRAE=7.595;MAF_USDA=3.529
NC_035082.1	66844516	.	G	A	.	.	MAF_INRAE=30.38;MAF_USDA=5.294
NC_035082.1	66844589	.	G	C	.	.	MAF_USDA=8.197
NC_035082.1	66844602	.	C	A	.	.	MAF_INRAE=44.937;MAF_USDA=21.765
NC_035082.1	66844624	.	T	C	.	.	MAF_INRAE=10.127;MAF_USDA=11.765
NC_035082.1	66844629	.	C	T	.	.	MAF_USDA=8.197
NC_035082.1	66844635	.	C	T	.	.	MAF_USDA=12.941
NC_035082.1	66844641	.	T	G	.	.	MAF_USDA=15.294
NC_035082.1	66844667	.	C	A	.	.	MAF_INRAE=30.38;MAF_USDA=21.176
NC_035082.1	66844686	.	A	G	.	.	MAF_INRAE=10.127;MAF_USDA=11.176
NC_035082.1	66844726	.	C	T	.	.	MAF_INRAE=5.833;MAF_USDA=22.941
NC_035082.1	66844771	.	G	A	.	.	MAF_INRAE=30.38;MAF_USDA=21.176
NC_035082.1	66844799	.	T	C	.	.	MAF_USDA=1.639
NC_035082.1	66844807	.	T	C	.	.	MAF_USDA=21.765
NC_035082.1	66844852	.	C	T	.	.	MAF_USDA=8.824
NC_035082.1	66844865	.	G	A	.	.	MAF_INRAE=31.013;MAF_USDA=22.353
NC_035082.1	66844955	.	A	G	.	.	MAF_INRAE=31.646;MAF_USDA=14.583
NC_035082.1	66844991	.	C	T	.	.	MAF_INRAE=5.833;MAF_USDA=20.833
NC_035082.1	66845026	.	A	T	.	.	MAF_USDA=7.738
NC_035082.1	66845035	.	C	T	.	.	MAF_INRAE=48.101;MAF_USDA=19.643
NC_035082.1	66845036	.	G	A	.	.	MAF_INRAE=9.494;MAF_USDA=10.714
NC_035082.1	66845040	.	G	A	.	.	MAF_USDA=8.333
NC_035082.1	66845087	.	G	A	.	.	MAF_INRAE=31.646
NC_035082.1	66845090	.	G	A	.	.	MAF_USDA=6.25
NC_035082.1	66845092	.	G	A	.	.	MAF_USDA=6.25
NC_035082.1	66845164	.	C	A	.	.	MAF_USDA=8.333
NC_035082.1	66845165	.	A	T	.	.	MAF_USDA=8.333
NC_035082.1	66845245	.	G	C	.	.	MAF_USDA=8.333
NC_035082.1	66845501	.	T	C	.	.	MAF_USDA=10.87
NC_035082.1	66845523	.	A	C	.	.	MAF_USDA=13.043
NC_035082.1	66845540	.	C	T	.	.	MAF_USDA=18.182
NC_035082.1	66845601	.	G	A	.	.	MAF_USDA=13.043
NC_035082.1	66845625	.	T	A	.	.	MAF_INRAE=2.632
NC_035082.1	66845659	.	C	T	.	.	MAF_USDA=10.87
NC_035082.1	66845714	.	A	C	.	.	MAF_USDA=18.182
NC_035082.1	66845751	.	A	T	.	.	MAF_USDA=4.348
NC_035082.1	66845889	.	C	T	.	.	MAF_USDA=17.391
NC_035082.1	66845890	.	C	T	.	.	MAF_USDA=17.391
NC_035082.1	66845899	.	T	A	.	.	MAF_USDA=4.348
NC_035082.1	66845915	.	T	A	.	.	MAF_USDA=17.391
NC_035082.1	66845979	.	A	G	.	.	MAF_USDA=6.522
NC_035082.1	66846020	.	G	C	.	.	MAF_USDA=8.696
NC_035082.1	66846025	.	A	T	.	.	MAF_USDA=43.478
NC_035082.1	66846037	.	T	A	.	.	MAF_USDA=23.913
NC_035082.1	66846038	.	G	T	.	.	MAF_USDA=23.913
NC_035082.1	66846369	.	T	A	.	.	MAF_USDA=22.353
NC_035082.1	66846424	.	A	G	.	.	MAF_INRAE=31.013;MAF_USDA=22.353
NC_035082.1	66846428	.	T	C	.	.	MAF_INRAE=49.167;MAF_USDA=41.176
NC_035082.1	66846450	.	G	T	.	.	MAF_USDA=21.765
NC_035082.1	66846470	.	A	G	.	.	MAF_INRAE=30.38;MAF_USDA=14.706
NC_035082.1	66846488	.	T	C	.	.	MAF_INRAE=44.937;MAF_USDA=21.176
NC_035082.1	66846551	.	G	C	.	.	MAF_USDA=15.882
NC_035082.1	66846575	.	G	A	.	.	MAF_USDA=2.459
NC_035082.1	66846641	.	T	A	.	.	MAF_USDA=22.941
NC_035082.1	66846680	.	T	A	.	.	MAF_USDA=18.235
NC_035082.1	66846766	.	C	A	.	.	MAF_INRAE=10.127;MAF_USDA=11.765
NC_035082.1	66846856	.	C	T	.	.	MAF_INRAE=7.595;MAF_USDA=3.529
NC_035082.1	66846891	.	A	G	.	.	MAF_USDA=22.917
NC_035082.1	66846903	.	T	G	.	.	MAF_INRAE=10.127;MAF_USDA=10.0
NC_035082.1	66846962	.	G	A	.	.	MAF_INRAE=45.57;MAF_USDA=21.765
NC_035082.1	66846977	.	C	A	.	.	MAF_USDA=2.459
NC_035082.1	66847062	.	T	C	.	.	MAF_INRAE=5.833;MAF_USDA=12.5
NC_035082.1	66847227	.	A	C	.	.	MAF_INRAE=32.278;MAF_USDA=43.976
NC_035082.1	66847247	.	T	G	.	.	MAF_INRAE=36.709
NC_035082.1	66847314	.	C	T	.	.	MAF_USDA=21.176
NC_035082.1	66847342	.	A	G	.	.	MAF_USDA=2.459
NC_035082.1	66847364	.	C	T	.	.	MAF_USDA=21.765
NC_035082.1	66847371	.	C	G	.	.	MAF_USDA=2.941
NC_035082.1	66847376	.	T	C	.	.	MAF_INRAE=32.911;MAF_USDA=28.235
NC_035082.1	66847404	.	G	C	.	.	MAF_USDA=2.459
NC_035082.1	66847463	.	C	T	.	.	MAF_USDA=8.333
NC_035082.1	66847492	.	T	G	.	.	MAF_INRAE=10.526;MAF_USDA=22.619
NC_035082.1	66847526	.	T	A	.	.	MAF_USDA=7.738
NC_035082.1	66847535	.	C	A	.	.	MAF_USDA=22.619
NC_035082.1	66847635	.	G	A	.	.	MAF_INRAE=10.526;MAF_USDA=25.0
NC_035082.1	66847656	.	T	C	.	.	MAF_INRAE=5.833;MAF_USDA=4.762
NC_035082.1	66847657	.	A	T	.	.	MAF_USDA=8.333
NC_035082.1	66847698	.	C	T	.	.	MAF_INRAE=10.526;MAF_USDA=22.024
NC_035082.1	66847800	.	C	A	.	.	MAF_USDA=2.459
NC_035082.1	66847907	.	G	T	.	.	MAF_USDA=1.639
NC_035082.1	66848007	.	C	T	.	.	MAF_USDA=4.918
NC_035082.1	66848058	.	A	G	.	.	MAF_INRAE=31.013;MAF_USDA=7.647
NC_035082.1	66848069	.	T	G	.	.	MAF_INRAE=31.013;MAF_USDA=7.059
NC_035082.1	66848114	.	ACG	ACA	.	.	MAF_USDA=33.333
NC_035082.1	66848116	.	G	A	.	.	MAF_INRAE=37.342;MAF_USDA=19.672
NC_035082.1	66848143	.	G	A	.	.	MAF_USDA=21.765
NC_035082.1	66848195	.	G	A	.	.	MAF_INRAE=31.013;MAF_USDA=43.529
NC_035082.1	66848265	.	C	T	.	.	MAF_INRAE=5.833;MAF_USDA=4.706
NC_035082.1	66848352	.	G	C	.	.	MAF_USDA=10.417
NC_035082.1	66848356	.	C	A	.	.	MAF_INRAE=10.526;MAF_USDA=21.765
NC_035082.1	66848404	.	T	G	.	.	MAF_USDA=2.459
NC_035082.1	66848479	.	G	T	.	.	MAF_INRAE=19.62;MAF_USDA=11.765
NC_035082.1	66848517	.	A	G	.	.	MAF_INRAE=30.38;MAF_USDA=21.176
NC_035082.1	66848518	.	C	T	.	.	MAF_USDA=10.417
NC_035082.1	66848551	.	G	A	.	.	MAF_USDA=2.459
NC_035082.1	66848594	.	C	T	.	.	MAF_INRAE=5.833;MAF_USDA=4.706
NC_035082.1	66848706	.	C	A	.	.	MAF_USDA=1.639
NC_035082.1	66848744	.	A	T	.	.	MAF_USDA=10.417
NC_035082.1	66848758	.	C	T	.	.	MAF_USDA=2.083
NC_035082.1	66848818	.	T	G	.	.	MAF_USDA=15.882
NC_035082.1	66848835	.	T	G	.	.	MAF_INRAE=37.975;MAF_USDA=11.765
NC_035082.1	66848868	.	G	A	.	.	MAF_USDA=3.529
NC_035082.1	66848943	.	T	C	.	.	MAF_INRAE=29.114;MAF_USDA=4.706
NC_035082.1	66848980	.	T	C	.	.	MAF_INRAE=7.595;MAF_USDA=3.529
NC_035082.1	66849004	.	G	C	.	.	MAF_INRAE=39.873;MAF_USDA=49.412
NC_035082.1	66849031	.	G	T	.	.	MAF_INRAE=48.101;MAF_USDA=36.471
NC_035082.1	66849048	.	T	A	.	.	MAF_INRAE=14.557;MAF_USDA=10.588
NC_035082.1	66849090	.	G	A	.	.	MAF_INRAE=40.506;MAF_USDA=28.235
NC_035082.1	66849098	.	A	G	.	.	MAF_USDA=6.25
NC_035082.1	66849131	.	C	T	.	.	MAF_INRAE=10.526;MAF_USDA=6.471
NC_035082.1	66849151	.	G	T	.	.	MAF_USDA=2.941
NC_035082.1	66849172	.	A	T	.	.	MAF_INRAE=10.526;MAF_USDA=4.706
NC_035082.1	66849291	.	T	C	.	.	MAF_INRAE=10.526;MAF_USDA=5.294
NC_035082.1	66849295	.	T	G	.	.	MAF_INRAE=45.833;MAF_USDA=41.765
NC_035082.1	66849320	.	G	T	.	.	MAF_INRAE=39.873;MAF_USDA=22.353
NC_035082.1	66849362	.	C	A	.	.	MAF_USDA=4.098
NC_035082.1	66849394	.	T	A	.	.	MAF_INRAE=13.291;MAF_USDA=15.294
NC_035082.1	66849477	.	G	A	.	.	MAF_INRAE=10.526;MAF_USDA=6.25
NC_035082.1	66849492	.	T	C	.	.	MAF_INRAE=2.5
NC_035082.1	66849511	.	T	A	.	.	MAF_USDA=5.882
NC_035082.1	66849553	.	G	T	.	.	MAF_USDA=1.639
NC_035082.1	66849592	.	G	T	.	.	MAF_USDA=1.765
NC_035082.1	66849632	.	C	G	.	.	MAF_USDA=3.279
NC_035082.1	66849638	.	C	T	.	.	MAF_INRAE=30.38;MAF_USDA=5.294
NC_035082.1	66849685	.	T	G	.	.	MAF_INRAE=16.456;MAF_USDA=35.294
NC_035082.1	66849714	.	G	A	.	.	MAF_INRAE=12.025;MAF_USDA=2.353
NC_035082.1	66849716	.	A	G	.	.	MAF_USDA=3.279
NC_035082.1	66849718	.	T	C	.	.	MAF_INRAE=16.456;MAF_USDA=31.765
NC_035082.1	66849739	.	C	T	.	.	MAF_USDA=5.882
NC_035082.1	66849754	.	T	G	.	.	MAF_USDA=8.333
NC_035082.1	66849756	.	G	A	.	.	MAF_USDA=1.639
NC_035082.1	66849788	.	G	A	.	.	MAF_USDA=4.098
NC_035082.1	66849856	.	C	T	.	.	MAF_INRAE=43.671;MAF_USDA=30.0
NC_035082.1	66849877	.	G	A	.	.	MAF_USDA=4.098
NC_035082.1	66849937	.	G	A	.	.	MAF_USDA=10.417
NC_035082.1	66849984	.	T	G	.	.	MAF_USDA=8.333
NC_035082.1	66850012	.	T	C	.	.	MAF_INRAE=2.5;MAF_USDA=2.083
NC_035082.1	66850023	.	A	G	.	.	MAF_INRAE=43.671;MAF_USDA=24.706
NC_035082.1	66850058	.	C	T	.	.	MAF_USDA=2.459
NC_035082.1	66850084	.	T	C	.	.	MAF_INRAE=43.671;MAF_USDA=30.0
NC_035082.1	66850085	.	A	T	.	.	MAF_INRAE=49.167;MAF_USDA=30.0
NC_035082.1	66850092	.	A	T	.	.	MAF_USDA=1.639
NC_035082.1	66850094	.	G	A	.	.	MAF_INRAE=43.671;MAF_USDA=30.0
NC_035082.1	66850130	.	G	A	.	.	MAF_INRAE=13.924;MAF_USDA=4.118
NC_035082.1	66850138	.	G	A	.	.	MAF_USDA=1.639
NC_035082.1	66850156	.	C	G	.	.	MAF_INRAE=30.38;MAF_USDA=5.294
NC_035082.1	66850179	.	T	A	.	.	MAF_USDA=4.098
NC_035082.1	66850199	.	A	C	.	.	MAF_USDA=1.639
NC_035082.1	66850230	.	C	T	.	.	MAF_INRAE=30.38;MAF_USDA=5.294
NC_035082.1	66850232	.	C	T	.	.	MAF_INRAE=36.667;MAF_USDA=5.294
NC_035082.1	66850262	.	C	T	.	.	MAF_INRAE=2.5;MAF_USDA=20.588
NC_035082.1	66850310	.	T	C	.	.	MAF_USDA=25.294
NC_035082.1	66850311	.	A	T	.	.	MAF_USDA=25.294
NC_035082.1	66850312	.	G	A	.	.	MAF_USDA=24.118
NC_035082.1	66850362	.	T	A	.	.	MAF_USDA=11.475
NC_035082.1	66850491	.	A	C	.	.	MAF_USDA=3.279
NC_035082.1	66850507	.	T	C	.	.	MAF_INRAE=43.671;MAF_USDA=27.059
NC_035082.1	66850568	.	T	G	.	.	MAF_USDA=1.639
NC_035082.1	66850569	.	C	A	.	.	MAF_USDA=6.471
NC_035082.1	66850618	.	T	C	.	.	MAF_INRAE=43.671;MAF_USDA=29.412
NC_035082.1	66850636	.	G	T	.	.	MAF_USDA=10.417
NC_035082.1	66850672	.	T	A	.	.	MAF_USDA=3.529
NC_035082.1	66850692	.	G	C	.	.	MAF_USDA=3.529
NC_035082.1	66850765	.	C	T	.	.	MAF_USDA=3.529
NC_035082.1	66850766	.	C	G	.	.	MAF_USDA=3.529
NC_035082.1	66850806	.	G	C	.	.	MAF_USDA=3.529
NC_035082.1	66850884	.	A	G	.	.	MAF_INRAE=13.291;MAF_USDA=13.529
NC_035082.1	66850889	.	T	C	.	.	MAF_INRAE=13.291;MAF_USDA=12.941
NC_035082.1	66850892	.	G	A	.	.	MAF_INRAE=12.5;MAF_USDA=3.279
NC_035082.1	66850897	.	C	T	.	.	MAF_INRAE=13.291;MAF_USDA=13.529
NC_035082.1	66850910	.	C	T	.	.	MAF_USDA=2.5
NC_035082.1	66850911	.	T	G	.	.	MAF_USDA=2.5
NC_035082.1	66850914	.	G	T	.	.	MAF_USDA=1.667
NC_035082.1	66850947	.	G	A	.	.	MAF_USDA=4.098
NC_035082.1	66851031	.	C	T	.	.	MAF_INRAE=43.671;MAF_USDA=24.706
NC_035082.1	66851073	.	A	G	.	.	MAF_USDA=10.417
NC_035082.1	66851106	.	G	A	.	.	MAF_USDA=3.529
NC_035082.1	66851148	.	T	G	.	.	MAF_INRAE=45.57;MAF_USDA=32.738
NC_035082.1	66851154	.	G	A	.	.	MAF_USDA=2.459
NC_035082.1	66851243	.	T	G	.	.	MAF_USDA=3.529
NC_035082.1	66851254	.	T	C	.	.	MAF_USDA=4.918
NC_035082.1	66851273	.	A	T	.	.	MAF_USDA=3.529
NC_035082.1	66851317	.	C	T	.	.	MAF_USDA=3.571
NC_035082.1	66851353	.	A	C	.	.	MAF_INRAE=2.5
NC_035082.1	66851367	.	T	A	.	.	MAF_USDA=3.529
NC_035082.1	66851399	.	G	A	.	.	MAF_INRAE=45.57
NC_035082.1	66851410	.	T	C	.	.	MAF_USDA=10.417
NC_035082.1	66851469	.	G	A	.	.	MAF_USDA=4.918
NC_035082.1	66851492	.	C	T	.	.	MAF_INRAE=30.38;MAF_USDA=5.882
NC_035082.1	66851513	.	C	T	.	.	MAF_USDA=2.459
NC_035082.1	66851538	.	A	G	.	.	MAF_INRAE=43.671;MAF_USDA=26.471
NC_035082.1	66851568	.	C	T	.	.	MAF_USDA=1.765
NC_035082.1	66851655	.	C	A	.	.	MAF_USDA=10.656
NC_035082.1	66851673	.	G	A	.	.	MAF_USDA=4.098
NC_035082.1	66851792	.	G	A	.	.	MAF_USDA=3.529
NC_035082.1	66851853	.	A	C	.	.	MAF_USDA=2.459
NC_035082.1	66851878	.	G	A	.	.	MAF_USDA=6.471
NC_035082.1	66851927	.	G	T	.	.	MAF_INRAE=2.5;MAF_USDA=3.279
NC_035082.1	66851931	.	C	A	.	.	MAF_INRAE=13.291;MAF_USDA=16.471
NC_035082.1	66851979	.	C	A	.	.	MAF_USDA=2.459
NC_035082.1	66851998	.	C	T	.	.	MAF_USDA=3.279
NC_035082.1	66852036	.	G	A	.	.	MAF_INRAE=49.167;MAF_USDA=41.176
NC_035082.1	66852078	.	C	G	.	.	MAF_USDA=2.459
NC_035082.1	66852173	.	CATA	CATG	.	.	MAF_USDA=29.167
NC_035082.1	66852176	.	A	G	.	.	MAF_USDA=27.049
NC_035082.1	66852196	.	G	A	.	.	MAF_USDA=2.353
NC_035082.1	66852238	.	G	A	.	.	MAF_USDA=7.647
NC_035082.1	66852283	.	G	T	.	.	MAF_USDA=5.738
NC_035082.1	66852290	.	C	T	.	.	MAF_USDA=2.459
NC_035082.1	66852291	.	T	A	.	.	MAF_USDA=1.639
NC_035082.1	66852301	.	A	G	.	.	MAF_USDA=6.557
NC_035082.1	66852312	.	C	A	.	.	MAF_USDA=10.417
NC_035082.1	66852336	.	C	G	.	.	MAF_USDA=2.459
NC_035082.1	66852355	.	G	T	.	.	MAF_USDA=10.417
NC_035082.1	66852614	.	G	A	.	.	MAF_USDA=4.918
NC_035082.1	66852702	.	T	C	.	.	MAF_INRAE=10.526;MAF_USDA=2.353
NC_035082.1	66852719	.	A	C	.	.	MAF_INRAE=39.873;MAF_USDA=8.235
NC_035082.1	66852734	.	C	T	.	.	MAF_INRAE=12.025;MAF_USDA=4.167
NC_035082.1	66852735	.	G	A	.	.	MAF_USDA=3.529
NC_035082.1	66852817	.	A	G	.	.	MAF_USDA=10.417
NC_035082.1	66852818	.	T	C	.	.	MAF_INRAE=45.57;MAF_USDA=42.941
NC_035082.1	66852921	.	G	T	.	.	MAF_USDA=7.059
NC_035082.1	66852973	.	T	G	.	.	MAF_USDA=4.098
NC_035082.1	66852975	.	G	A	.	.	MAF_USDA=2.083
NC_035082.1	66852988	.	A	T	.	.	MAF_USDA=10.417
NC_035082.1	66853043	.	C	T	.	.	MAF_USDA=1.639
NC_035082.1	66853045	.	G	A	.	.	MAF_INRAE=45.57;MAF_USDA=42.353
NC_035082.1	66853054	.	T	G	.	.	MAF_USDA=12.353
NC_035082.1	66853067	.	G	T	.	.	MAF_INRAE=45.57;MAF_USDA=43.529
NC_035082.1	66853068	.	G	T	.	.	MAF_INRAE=48.333;MAF_USDA=42.941
NC_035082.1	66853142	.	C	T	.	.	MAF_USDA=10.417
NC_035082.1	66853143	.	C	T	.	.	MAF_USDA=1.639
NC_035082.1	66853232	.	A	G	.	.	MAF_INRAE=46.203;MAF_USDA=41.765
NC_035082.1	66853253	.	T	A	.	.	MAF_USDA=2.941
NC_035082.1	66853300	.	G	C	.	.	MAF_USDA=1.639
NC_035082.1	66853524	.	G	T	.	.	MAF_INRAE=13.291
NC_035082.1	66853551	.	T	G	.	.	MAF_INRAE=2.5
NC_035082.1	66853560	.	A	C	.	.	MAF_INRAE=46.203
NC_035082.1	66853648	.	C	T	.	.	MAF_USDA=3.529
NC_035082.1	66853741	.	A	C	.	.	MAF_USDA=4.237
NC_035082.1	66853795	.	C	A	.	.	MAF_USDA=1.695
NC_035082.1	66853805	.	C	T	.	.	MAF_USDA=2.41
NC_035082.1	66853836	.	C	T	.	.	MAF_USDA=11.864
NC_035082.1	66853910	.	T	A	.	.	MAF_USDA=22.289
NC_035082.1	66853979	.	G	A	.	.	MAF_USDA=1.695
NC_035082.1	66853981	.	A	G	.	.	MAF_USDA=1.695
NC_035082.1	66853986	.	T	A	.	.	MAF_USDA=37.952
NC_035082.1	66853992	.	T	C	.	.	MAF_USDA=5.085
NC_035082.1	66854088	.	G	A	.	.	MAF_USDA=2.083
NC_035082.1	66854123	.	C	T	.	.	MAF_USDA=1.695
NC_035082.1	66854141	.	A	G	.	.	MAF_USDA=15.663
NC_035082.1	66854164	.	C	T	.	.	MAF_USDA=37.952
NC_035082.1	66854188	.	G	A	.	.	MAF_USDA=8.434
NC_035082.1	66854189	.	G	A	.	.	MAF_USDA=39.157
NC_035082.1	66854192	.	T	C	.	.	MAF_USDA=3.614
NC_035082.1	66854235	.	C	T	.	.	MAF_USDA=1.695
NC_035082.1	66854255	.	G	A	.	.	MAF_USDA=38.554
NC_035082.1	66854303	.	T	A	.	.	MAF_USDA=1.667
NC_035082.1	66854369	.	A	T	.	.	MAF_USDA=1.695
NC_035082.1	66854405	.	G	C	.	.	MAF_USDA=2.542
NC_035082.1	66854451	.	G	T	.	.	MAF_USDA=15.663
NC_035082.1	66854480	.	T	A	.	.	MAF_USDA=37.952
NC_035082.1	66854543	.	A	G	.	.	MAF_USDA=47.59
NC_035082.1	66854566	.	C	T	.	.	MAF_USDA=10.417
NC_035082.1	66854596	.	T	C	.	.	MAF_USDA=22.289
NC_035082.1	66854624	.	T	A	.	.	MAF_USDA=45.783
NC_035082.1	66854707	.	C	G	.	.	MAF_USDA=14.458
NC_035082.1	66854733	.	G	T	.	.	MAF_USDA=16.265
NC_035082.1	66854739	.	T	A	.	.	MAF_USDA=19.88
NC_035082.1	66854794	.	A	G	.	.	MAF_USDA=8.434
NC_035082.1	66855039	.	T	C	.	.	MAF_USDA=4.237
NC_035082.1	66855045	.	A	T	.	.	MAF_USDA=14.458
NC_035082.1	66855085	.	T	G	.	.	MAF_USDA=46.386
NC_035082.1	66855098	.	T	C	.	.	MAF_USDA=15.854
NC_035082.1	66855120	.	A	C	.	.	MAF_USDA=15.432
NC_035082.1	66855149	.	C	T	.	.	MAF_USDA=5.172
NC_035082.1	66855171	.	C	T	.	.	MAF_USDA=1.724
NC_035082.1	66855178	.	G	C	.	.	MAF_USDA=8.642
NC_035082.1	66855283	.	T	G	.	.	MAF_USDA=1.724
NC_035082.1	66855349	.	A	G	.	.	MAF_USDA=10.417
NC_035082.1	66855431	.	A	C	.	.	MAF_USDA=33.333
NC_035082.1	66855477	.	C	T	.	.	MAF_USDA=7.407
NC_035082.1	66855553	.	T	G	.	.	MAF_USDA=18.75
NC_035082.1	66855596	.	A	G	.	.	MAF_USDA=15.854
NC_035082.1	66855622	.	G	A	.	.	MAF_USDA=8.475
NC_035082.1	66855708	.	G	A	.	.	MAF_USDA=17.059
NC_035082.1	66855947	.	T	A	.	.	MAF_USDA=7.627
NC_035082.1	66855964	.	G	A	.	.	MAF_USDA=4.237
NC_035082.1	66855979	.	G	A	.	.	MAF_USDA=1.695
NC_035082.1	66856049	.	G	A	.	.	MAF_USDA=2.542
NC_035082.1	66856074	.	T	C	.	.	MAF_USDA=30.723
NC_035082.1	66856276	.	C	T	.	.	MAF_USDA=4.237
NC_035082.1	66856279	.	G	A	.	.	MAF_USDA=7.831
NC_035082.1	66856303	.	C	T	.	.	MAF_USDA=2.459
NC_035082.1	66856372	.	A	G	.	.	MAF_INRAE=13.291;MAF_USDA=11.176
NC_035082.1	66856373	.	T	A	.	.	MAF_INRAE=12.5;MAF_USDA=10.588
NC_035082.1	66856374	.	G	C	.	.	MAF_INRAE=48.101;MAF_USDA=32.941
NC_035082.1	66856382	.	C	T	.	.	MAF_USDA=1.639
NC_035082.1	66856385	.	T	A	.	.	MAF_INRAE=45.57;MAF_USDA=43.529
NC_035082.1	66856391	.	T	G	.	.	MAF_INRAE=32.278;MAF_USDA=31.176
NC_035082.1	66856414	.	G	A	.	.	MAF_INRAE=10.526;MAF_USDA=22.941
NC_035082.1	66856427	.	C	A	.	.	MAF_USDA=1.639
NC_035082.1	66856432	.	C	T	.	.	MAF_INRAE=13.291;MAF_USDA=10.588
NC_035082.1	66856447	.	C	T	.	.	MAF_INRAE=10.526;MAF_USDA=23.529
NC_035082.1	66856449	.	T	C	.	.	MAF_INRAE=4.43;MAF_USDA=48.235
NC_035082.1	66856462	.	T	A	.	.	MAF_INRAE=46.203;MAF_USDA=40.476
NC_035082.1	66856473	.	T	C	.	.	MAF_INRAE=30.38;MAF_USDA=5.882
NC_035082.1	66856474	.	C	A	.	.	MAF_INRAE=36.667;MAF_USDA=5.882
NC_035082.1	66856486	.	T	A	.	.	MAF_INRAE=30.38;MAF_USDA=5.882
NC_035082.1	66856520	.	G	T	.	.	MAF_INRAE=17.722;MAF_USDA=44.706
NC_035082.1	66856536	.	C	T	.	.	MAF_USDA=1.639
NC_035082.1	66856540	.	G	C	.	.	MAF_USDA=2.941
NC_035082.1	66856588	.	C	A	.	.	MAF_USDA=1.639
NC_035082.1	66856598	.	C	T	.	.	MAF_USDA=1.639
NC_035082.1	66856623	.	A	C	.	.	MAF_INRAE=30.38;MAF_USDA=6.471
NC_035082.1	66856637	.	T	G	.	.	MAF_INRAE=30.38;MAF_USDA=5.882
NC_035082.1	66856661	.	T	C	.	.	MAF_INRAE=30.38;MAF_USDA=5.882
NC_035082.1	66856671	.	C	G	.	.	MAF_INRAE=30.38;MAF_USDA=5.882
NC_035082.1	66856685	.	A	C	.	.	MAF_INRAE=10.526;MAF_USDA=6.25
NC_035082.1	66856724	.	A	T	.	.	MAF_USDA=12.353
NC_035082.1	66856942	.	T	C	.	.	MAF_INRAE=48.101;MAF_USDA=48.824
NC_035082.1	66856972	.	C	A	.	.	MAF_USDA=1.639
NC_035082.1	66856997	.	A	T	.	.	MAF_USDA=2.353
NC_035082.1	66857017	.	G	T	.	.	MAF_USDA=3.279
NC_035082.1	66857106	.	A	C	.	.	MAF_INRAE=30.38;MAF_USDA=5.882
NC_035082.1	66857170	.	T	A	.	.	MAF_INRAE=13.291;MAF_USDA=10.588
NC_035082.1	66857245	.	A	T	.	.	MAF_USDA=10.417
NC_035082.1	66857268	.	G	A	.	.	MAF_INRAE=31.013;MAF_USDA=5.882
NC_035082.1	66857296	.	G	T	.	.	MAF_INRAE=49.367;MAF_USDA=28.824
NC_035082.1	66857297	.	T	C	.	.	MAF_USDA=1.639
NC_035082.1	66857338	.	A	C	.	.	MAF_USDA=2.083
NC_035082.1	66857479	.	C	T	.	.	MAF_USDA=3.279
NC_035082.1	66857518	.	G	A	.	.	MAF_USDA=2.459
NC_035082.1	66857556	.	C	T	.	.	MAF_INRAE=4.167;MAF_USDA=1.765
NC_035082.1	66857694	.	C	T	.	.	MAF_USDA=1.639
NC_035082.1	66857836	.	A	G	.	.	MAF_INRAE=2.5;MAF_USDA=10.656
NC_035082.1	66857841	.	G	T	.	.	MAF_INRAE=1.667
NC_035082.1	66857842	.	C	T	.	.	MAF_INRAE=3.333;MAF_USDA=11.475
NC_035082.1	66857862	.	C	A	.	.	MAF_USDA=11.475
NC_035082.1	66857867	.	G	A	.	.	MAF_USDA=11.475
NC_035082.1	66857892	.	A	T	.	.	MAF_INRAE=9.167;MAF_USDA=19.412
NC_035082.1	66857906	.	T	C	.	.	MAF_INRAE=11.667;MAF_USDA=8.824
NC_035082.1	66857931	.	C	T	.	.	MAF_INRAE=10.833;MAF_USDA=24.706
NC_035082.1	66857968	.	T	A	.	.	MAF_INRAE=5.833
NC_035082.1	66857980	.	G	A	.	.	MAF_INRAE=10.0
NC_035082.1	66858023	.	T	G	.	.	MAF_INRAE=8.333
NC_035082.1	66858028	.	G	A	.	.	MAF_INRAE=5.0
NC_035082.1	66858038	.	A	C	.	.	MAF_INRAE=5.0
NC_035082.1	66858043	.	T	A	.	.	MAF_INRAE=5.833
NC_035082.1	66858044	.	A	T	.	.	MAF_INRAE=20.833
NC_035082.1	66858050	.	A	G	.	.	MAF_INRAE=14.167
NC_035082.1	66858056	.	A	G	.	.	MAF_INRAE=29.167
NC_035082.1	66858087	.	G	T	.	.	MAF_INRAE=10.833
NC_035082.1	66858110	.	C	A	.	.	MAF_INRAE=20.833;MAF_USDA=25.0
NC_035082.1	66858115	.	T	C	.	.	MAF_INRAE=5.833
NC_035082.1	66858124	.	C	T	.	.	MAF_USDA=20.833
NC_035082.1	66858127	.	A	T	.	.	MAF_INRAE=4.167
NC_035082.1	66858135	.	G	A	.	.	MAF_INRAE=19.167;MAF_USDA=29.167
NC_035082.1	66858136	.	A	G	.	.	MAF_USDA=15.882
NC_035082.1	66858144	.	C	A	.	.	MAF_INRAE=5.833;MAF_USDA=8.197
NC_035082.1	66858145	.	T	A	.	.	MAF_INRAE=5.833;MAF_USDA=8.197
NC_035082.1	66858147	.	A	G	.	.	MAF_INRAE=18.333;MAF_USDA=23.529
NC_035082.1	66858156	.	G	A	.	.	MAF_USDA=31.25
NC_035082.1	66858162	.	G	A	.	.	MAF_INRAE=4.167
NC_035082.1	66858166	.	G	A	.	.	MAF_INRAE=25.0
NC_035082.1	66858169	.	A	G	.	.	MAF_INRAE=20.833;MAF_USDA=29.167
NC_035082.1	66858182	.	G	A	.	.	MAF_INRAE=30.833;MAF_USDA=5.294
NC_035082.1	66858184	.	T	C	.	.	MAF_INRAE=5.833;MAF_USDA=10.417
NC_035082.1	66858198	.	A	T	.	.	MAF_INRAE=2.5
NC_035082.1	66858203	.	T	A	.	.	MAF_INRAE=4.167
NC_035082.1	66858206	.	A	G	.	.	MAF_INRAE=3.333;MAF_USDA=10.656
NC_035082.1	66858209	.	G	A	.	.	MAF_INRAE=22.5
NC_035082.1	66858217	.	G	A	.	.	MAF_INRAE=1.667
NC_035082.1	66858225	.	C	A	.	.	MAF_INRAE=15.0;MAF_USDA=17.647
NC_035082.1	66858228	.	T	A	.	.	MAF_USDA=3.279
NC_035082.1	66858229	.	C	A	.	.	MAF_USDA=3.279
NC_035082.1	66858257	.	C	T	.	.	MAF_INRAE=11.667;MAF_USDA=28.235
NC_035082.1	66858267	.	C	T	.	.	MAF_USDA=1.639
NC_035082.1	66858268	.	G	A	.	.	MAF_INRAE=18.333;MAF_USDA=27.059
NC_035082.1	66858295	.	C	A	.	.	MAF_INRAE=13.333;MAF_USDA=23.77
NC_035082.1	66858301	.	T	A	.	.	MAF_INRAE=9.167;MAF_USDA=9.016
NC_035082.1	66858326	.	G	T	.	.	MAF_INRAE=4.167;MAF_USDA=17.213
NC_035082.1	66858341	.	G	T	.	.	MAF_INRAE=7.895;MAF_USDA=5.294
NC_035082.1	66858343	.	T	C	.	.	MAF_INRAE=1.667
NC_035082.1	66858346	.	T	C	.	.	MAF_INRAE=1.667
NC_035082.1	66858499	.	T	G	.	.	MAF_INRAE=10.526;MAF_USDA=2.353
NC_035082.1	66858500	.	T	G	.	.	MAF_INRAE=39.167;MAF_USDA=21.765
NC_035082.1	66858501	.	T	A	.	.	MAF_INRAE=39.167;MAF_USDA=22.941
NC_035082.1	66858550	.	G	A	.	.	MAF_INRAE=5.833;MAF_USDA=15.882
NC_035082.1	66858675	.	C	T	.	.	MAF_INRAE=5.833;MAF_USDA=10.417
NC_035082.1	66858790	.	T	G	.	.	MAF_INRAE=13.291;MAF_USDA=10.588
NC_035082.1	66858840	.	A	G	.	.	MAF_INRAE=41.772;MAF_USDA=28.235
NC_035082.1	66859025	.	G	A	.	.	MAF_INRAE=7.595;MAF_USDA=20.588
NC_035082.1	66859027	.	C	A	.	.	MAF_USDA=2.459
NC_035082.1	66859115	.	C	T	.	.	MAF_INRAE=13.291;MAF_USDA=11.176
NC_035082.1	66859116	.	G	A	.	.	MAF_USDA=1.639
NC_035082.1	66859151	.	A	G	.	.	MAF_INRAE=41.772;MAF_USDA=27.647
NC_035082.1	66859189	.	G	A	.	.	MAF_INRAE=7.595;MAF_USDA=28.235
NC_035082.1	66859206	.	A	G	.	.	MAF_INRAE=5.0;MAF_USDA=1.765
NC_035082.1	66859219	.	T	A	.	.	MAF_INRAE=1.667
NC_035082.1	66859245	.	C	A	.	.	MAF_INRAE=5.0;MAF_USDA=15.882
NC_035082.1	66859267	.	C	T	.	.	MAF_INRAE=2.5
NC_035082.1	66859337	.	C	T	.	.	MAF_INRAE=25.0
NC_035082.1	66859366	.	C	A	.	.	MAF_INRAE=32.5
NC_035082.1	66859372	.	G	A	.	.	MAF_INRAE=36.667
NC_035082.1	66859410	.	T	G	.	.	MAF_INRAE=25.0
NC_035082.1	66859434	.	A	G	.	.	MAF_INRAE=31.667
NC_035082.1	66859436	.	G	A	.	.	MAF_USDA=35.417
NC_035082.1	66859444	.	A	G	.	.	MAF_INRAE=30.0;MAF_USDA=5.294
NC_035082.1	66859446	.	C	T	.	.	MAF_INRAE=10.526;MAF_USDA=1.765
NC_035082.1	66859453	.	C	T	.	.	MAF_INRAE=2.5;MAF_USDA=11.765
NC_035082.1	66859476	.	C	A	.	.	MAF_USDA=1.639
NC_035082.1	66859514	.	C	A	.	.	MAF_USDA=9.412
NC_035082.1	66859515	.	G	A	.	.	MAF_INRAE=6.962;MAF_USDA=24.118
NC_035082.1	66859536	.	G	A	.	.	MAF_USDA=1.639
NC_035082.1	66859541	.	A	T	.	.	MAF_INRAE=15.833
NC_035082.1	66859546	.	C	A	.	.	MAF_USDA=9.016
NC_035082.1	66859552	.	G	A	.	.	MAF_INRAE=15.833
NC_035082.1	66859579	.	G	T	.	.	MAF_INRAE=1.667
NC_035082.1	66859593	.	G	T	.	.	MAF_INRAE=24.167
NC_035082.1	66859611	.	A	G	.	.	MAF_INRAE=25.0
NC_035082.1	66859617	.	C	G	.	.	MAF_INRAE=24.167
NC_035082.1	66859618	.	G	A	.	.	MAF_INRAE=11.667;MAF_USDA=10.0
NC_035082.1	66859715	.	T	G	.	.	MAF_INRAE=18.333
NC_035082.1	66859716	.	A	G	.	.	MAF_INRAE=20.833
NC_035082.1	66859717	.	G	A	.	.	MAF_INRAE=20.833
NC_035082.1	66859728	.	C	A	.	.	MAF_USDA=1.639
NC_035082.1	66859734	.	G	T	.	.	MAF_INRAE=18.333
NC_035082.1	66859735	.	A	G	.	.	MAF_INRAE=18.333
NC_035082.1	66859740	.	G	C	.	.	MAF_INRAE=18.333
NC_035082.1	66859778	.	G	A	.	.	MAF_INRAE=1.667
NC_035082.1	66859782	.	A	T	.	.	MAF_INRAE=5.0
NC_035082.1	66859791	.	A	T	.	.	MAF_INRAE=2.5
NC_035082.1	66859799	.	G	T	.	.	MAF_INRAE=2.5
NC_035082.1	66859806	.	G	T	.	.	MAF_INRAE=2.5
NC_035082.1	66859814	.	CA	CT	.	.	MAF_USDA=31.25
NC_035082.1	66859815	.	A	T	.	.	MAF_INRAE=35.833
NC_035082.1	66859843	.	C	T	.	.	MAF_INRAE=2.5
NC_035082.1	66859846	.	A	T	.	.	MAF_INRAE=1.667
NC_035082.1	66859907	.	T	C	.	.	MAF_INRAE=3.333
NC_035082.1	66859916	.	T	C	.	.	MAF_INRAE=4.167
NC_035082.1	66859921	.	A	G	.	.	MAF_INRAE=4.167
NC_035082.1	66859933	.	G	A	.	.	MAF_INRAE=3.333
NC_035082.1	66859939	.	C	T	.	.	MAF_INRAE=4.167
NC_035082.1	66859961	.	C	A	.	.	MAF_INRAE=1.667
NC_035082.1	66859963	.	G	C	.	.	MAF_INRAE=1.667
NC_035082.1	66859965	.	C	A	.	.	MAF_INRAE=5.833
NC_035082.1	66859977	.	C	T	.	.	MAF_USDA=6.557
NC_035082.1	66859998	.	G	T	.	.	MAF_INRAE=20.833
NC_035082.1	66860009	.	C	A	.	.	MAF_INRAE=19.167
NC_035082.1	66860011	.	A	C	.	.	MAF_INRAE=2.5
NC_035082.1	66860012	.	A	T	.	.	MAF_INRAE=7.5
NC_035082.1	66860013	.	G	A	.	.	MAF_INRAE=5.0
NC_035082.1	66860014	.	C	T	.	.	MAF_INRAE=20.0
NC_035082.1	66860018	.	A	T	.	.	MAF_INRAE=2.5
NC_035082.1	66860019	.	C	T	.	.	MAF_INRAE=12.5
NC_035082.1	66860040	.	G	T	.	.	MAF_INRAE=2.5
NC_035082.1	66860055	.	A	G	.	.	MAF_INRAE=7.5
NC_035082.1	66860056	.	T	C	.	.	MAF_INRAE=5.833
NC_035082.1	66860061	.	G	A	.	.	MAF_INRAE=6.667
NC_035082.1	66860069	.	C	T	.	.	MAF_INRAE=3.333
NC_035082.1	66860072	.	T	G	.	.	MAF_INRAE=1.667
NC_035082.1	66860086	.	A	G	.	.	MAF_INRAE=2.5
NC_035082.1	66860134	.	C	T	.	.	MAF_INRAE=5.833
NC_035082.1	66860150	.	G	T	.	.	MAF_INRAE=2.632
NC_035082.1	66860158	.	C	T	.	.	MAF_INRAE=12.5
NC_035082.1	66860174	.	A	C	.	.	MAF_INRAE=1.667
NC_035082.1	66860175	.	A	T	.	.	MAF_INRAE=1.667
NC_035082.1	66860176	.	A	T	.	.	MAF_INRAE=1.667
NC_035082.1	66860178	.	G	A	.	.	MAF_INRAE=21.667
NC_035082.1	66860187	.	T	A	.	.	MAF_INRAE=21.667
NC_035082.1	66860189	.	A	C	.	.	MAF_INRAE=11.667
NC_035082.1	66860190	.	G	A	.	.	MAF_INRAE=20.833
NC_035082.1	66860195	.	T	A	.	.	MAF_INRAE=18.333
NC_035082.1	66860198	.	C	A	.	.	MAF_INRAE=17.5
NC_035082.1	66860202	.	A	T	.	.	MAF_INRAE=5.0
NC_035082.1	66860208	.	G	A	.	.	MAF_INRAE=13.333
NC_035082.1	66860217	.	A	T	.	.	MAF_INRAE=5.0
NC_035082.1	66860229	.	G	A	.	.	MAF_INRAE=5.0
NC_035082.1	66860236	.	C	A	.	.	MAF_INRAE=2.5
NC_035082.1	66860240	.	A	G	.	.	MAF_INRAE=10.833
NC_035082.1	66860247	.	G	A	.	.	MAF_INRAE=3.333
NC_035082.1	66860249	.	A	T	.	.	MAF_INRAE=15.0
NC_035082.1	66860271	.	C	G	.	.	MAF_INRAE=6.667
NC_035082.1	66860273	.	G	T	.	.	MAF_INRAE=3.333
NC_035082.1	66860287	.	A	G	.	.	MAF_INRAE=9.167
NC_035082.1	66860288	.	A	T	.	.	MAF_INRAE=6.667
NC_035082.1	66860293	.	G	A	.	.	MAF_INRAE=6.667
NC_035082.1	66860311	.	G	T	.	.	MAF_INRAE=25.949
NC_035082.1	66860312	.	T	A	.	.	MAF_USDA=1.639
NC_035082.1	66860313	.	T	C	.	.	MAF_INRAE=2.5
NC_035082.1	66860355	.	A	C	.	.	MAF_INRAE=7.5
NC_035082.1	66860363	.	G	A	.	.	MAF_INRAE=7.5
NC_035082.1	66860377	.	G	A	.	.	MAF_INRAE=1.667
NC_035082.1	66860378	.	T	C	.	.	MAF_INRAE=1.667
NC_035082.1	66860517	.	T	C	.	.	MAF_INRAE=12.025;MAF_USDA=10.0
NC_035082.1	66860525	.	C	A	.	.	MAF_INRAE=22.152;MAF_USDA=48.824
NC_035082.1	66860589	.	C	T	.	.	MAF_INRAE=10.526;MAF_USDA=6.25
NC_035082.1	66860609	.	G	T	.	.	MAF_INRAE=10.526;MAF_USDA=2.353
NC_035082.1	66860619	.	G	A	.	.	MAF_USDA=1.639
NC_035082.1	66860636	.	T	G	.	.	MAF_USDA=8.235
NC_035082.1	66860706	.	A	T	.	.	MAF_USDA=4.118
NC_035082.1	66861051	.	G	A	.	.	MAF_INRAE=5.833;MAF_USDA=15.294
NC_035082.1	66861140	.	G	A	.	.	MAF_INRAE=5.833;MAF_USDA=16.471
NC_035082.1	66861153	.	A	T	.	.	MAF_INRAE=13.291;MAF_USDA=10.0
NC_035082.1	66861169	.	T	G	.	.	MAF_USDA=10.417
NC_035082.1	66861246	.	C	G	.	.	MAF_INRAE=29.747;MAF_USDA=5.294
NC_035082.1	66861345	.	A	T	.	.	MAF_INRAE=42.5;MAF_USDA=40.984
NC_035082.1	66861377	.	A	T	.	.	MAF_INRAE=10.526
NC_035082.1	66861416	.	T	A	.	.	MAF_USDA=1.639
NC_035082.1	66861517	.	A	G	.	.	MAF_USDA=12.353
NC_035082.1	66861536	.	G	T	.	.	MAF_USDA=5.738
NC_035082.1	66861539	.	A	T	.	.	MAF_INRAE=11.667;MAF_USDA=5.738
NC_035082.1	66861542	.	A	C	.	.	MAF_USDA=5.738
NC_035082.1	66861553	.	T	G	.	.	MAF_USDA=4.918
NC_035082.1	66861561	.	A	G	.	.	MAF_USDA=1.639
NC_035082.1	66861582	.	A	C	.	.	MAF_USDA=9.836
NC_035082.1	66861586	.	A	C	.	.	MAF_USDA=10.417
NC_035082.1	66861592	.	T	C	.	.	MAF_INRAE=26.667
NC_035082.1	66861610	.	G	A	.	.	MAF_INRAE=3.333
NC_035082.1	66861624	.	T	G	.	.	MAF_INRAE=4.167
NC_035082.1	66861640	.	G	A	.	.	MAF_INRAE=3.333
NC_035082.1	66861642	.	G	T	.	.	MAF_INRAE=21.667
NC_035082.1	66861652	.	G	A	.	.	MAF_INRAE=4.167
NC_035082.1	66861697	.	G	A	.	.	MAF_INRAE=14.167
NC_035082.1	66861706	.	T	A	.	.	MAF_INRAE=28.333
NC_035082.1	66861708	.	G	T	.	.	MAF_INRAE=4.167
NC_035082.1	66861738	.	C	T	.	.	MAF_INRAE=5.833
NC_035082.1	66861755	.	C	A	.	.	MAF_INRAE=5.833
NC_035082.1	66861779	.	A	G	.	.	MAF_INRAE=40.833
NC_035082.1	66861788	.	T	C	.	.	MAF_INRAE=4.167
NC_035082.1	66861795	.	C	T	.	.	MAF_INRAE=1.667;MAF_USDA=20.833
NC_035082.1	66861805	.	C	G	.	.	MAF_INRAE=2.632
NC_035082.1	66861828	.	T	C	.	.	MAF_INRAE=35.833
NC_035082.1	66861830	.	T	C	.	.	MAF_INRAE=35.833
NC_035082.1	66861841	.	T	A	.	.	MAF_INRAE=3.797
NC_035082.1	66861847	.	T	G	.	.	MAF_INRAE=3.333
NC_035082.1	66861850	.	A	T	.	.	MAF_INRAE=40.833
NC_035082.1	66861851	.	A	C	.	.	MAF_INRAE=35.0
NC_035082.1	66861859	.	G	A	.	.	MAF_INRAE=35.0
NC_035082.1	66861883	.	C	T	.	.	MAF_INRAE=5.833
NC_035082.1	66861885	.	T	A	.	.	MAF_INRAE=6.667;MAF_USDA=20.833
NC_035082.1	66861894	.	C	A	.	.	MAF_INRAE=30.833;MAF_USDA=12.5
NC_035082.1	66861898	.	G	A	.	.	MAF_INRAE=3.333
NC_035082.1	66861902	.	A	G	.	.	MAF_INRAE=30.833;MAF_USDA=12.5
NC_035082.1	66861903	.	T	A	.	.	MAF_INRAE=4.167
NC_035082.1	66861920	.	A	G	.	.	MAF_INRAE=25.0
NC_035082.1	66861930	.	T	G	.	.	MAF_USDA=13.115
NC_035082.1	66861937	.	T	G	.	.	MAF_USDA=13.934
NC_035082.1	66861942	.	C	T	.	.	MAF_USDA=1.639
NC_035082.1	66861956	.	A	G	.	.	MAF_INRAE=3.333;MAF_USDA=11.475
NC_035082.1	66861960	.	A	G	.	.	MAF_INRAE=25.0;MAF_USDA=14.583
NC_035082.1	66861961	.	T	A	.	.	MAF_INRAE=2.5
NC_035082.1	66861964	.	T	C	.	.	MAF_INRAE=28.333;MAF_USDA=25.0
NC_035082.1	66861973	.	G	T	.	.	MAF_USDA=10.0
NC_035082.1	66862004	.	C	T	.	.	MAF_INRAE=16.667
NC_035082.1	66862009	.	G	A	.	.	MAF_INRAE=30.0
NC_035082.1	66862033	.	G	A	.	.	MAF_INRAE=4.167;MAF_USDA=2.5
NC_035082.1	66862053	.	A	C	.	.	MAF_INRAE=4.167
NC_035082.1	66862060	.	C	A	.	.	MAF_INRAE=29.167
NC_035082.1	66862069	.	T	G	.	.	MAF_INRAE=2.5
NC_035082.1	66862073	.	T	C	.	.	MAF_INRAE=25.0
NC_035082.1	66862086	.	G	A	.	.	MAF_USDA=1.639
NC_035082.1	66862101	.	G	A	.	.	MAF_INRAE=2.5
NC_035082.1	66862137	.	T	A	.	.	MAF_INRAE=10.526;MAF_USDA=2.353
NC_035082.1	66862179	.	C	A	.	.	MAF_USDA=10.417
NC_035082.1	66862220	.	T	A	.	.	MAF_INRAE=30.38;MAF_USDA=5.882
NC_035082.1	66862303	.	A	C	.	.	MAF_INRAE=5.833;MAF_USDA=25.882
NC_035082.1	66862325	.	C	T	.	.	MAF_INRAE=13.291;MAF_USDA=5.294
NC_035082.1	66862345	.	G	A	.	.	MAF_INRAE=43.671;MAF_USDA=19.412
NC_035082.1	66862438	.	G	C	.	.	MAF_INRAE=13.291;MAF_USDA=2.083
NC_035082.1	66862447	.	T	G	.	.	MAF_USDA=4.098
NC_035082.1	66862556	.	G	C	.	.	MAF_INRAE=31.646;MAF_USDA=6.024
NC_035082.1	66862716	.	G	A	.	.	MAF_INRAE=13.291;MAF_USDA=4.167
NC_035082.1	66862946	.	A	C	.	.	MAF_USDA=8.333
NC_035082.1	66862974	.	T	A	.	.	MAF_USDA=16.102
NC_035082.1	66863019	.	C	A	.	.	MAF_USDA=15.244
NC_035082.1	66863051	.	G	A	.	.	MAF_USDA=8.333
NC_035082.1	66866512	.	A	T	.	.	MAF_INRAE=5.263
NC_035082.1	66867292	.	G	C	.	.	MAF_USDA=6.25
NC_035082.1	66867294	.	A	G	.	.	MAF_USDA=10.417
NC_035082.1	66867305	.	T	C	.	.	MAF_INRAE=13.291;MAF_USDA=4.918
NC_035082.1	66867332	.	C	G	.	.	MAF_INRAE=30.38;MAF_USDA=5.882
NC_035082.1	66867341	.	C	T	.	.	MAF_USDA=4.118
NC_035082.1	66867343	.	C	A	.	.	MAF_INRAE=2.5
NC_035082.1	66867452	.	A	T,C	.	.	MAF_INRAE=10.526
NC_035082.1	66867462	.	G	T	.	.	MAF_INRAE=6.667;MAF_USDA=10.417
NC_035082.1	66867468	.	C	T	.	.	MAF_INRAE=6.667;MAF_USDA=25.882
NC_035082.1	66867470	.	T	G	.	.	MAF_INRAE=6.667;MAF_USDA=25.882
NC_035082.1	66867514	.	C	T	.	.	MAF_INRAE=5.833;MAF_USDA=10.417
NC_035082.1	66867583	.	G	A	.	.	MAF_INRAE=34.81;MAF_USDA=31.765
NC_035082.1	66867745	.	A	G	.	.	MAF_USDA=11.475
NC_035082.1	66867914	.	A	T	.	.	MAF_INRAE=47.368;MAF_USDA=40.0
NC_035082.1	66868080	.	G	T	.	.	MAF_INRAE=5.833;MAF_USDA=26.471
NC_035082.1	66868147	.	T	A	.	.	MAF_USDA=8.333
NC_035082.1	66868173	.	G	A	.	.	MAF_INRAE=10.526;MAF_USDA=2.353
NC_035082.1	66868222	.	C	T	.	.	MAF_USDA=12.295
NC_035082.1	66868250	.	C	A	.	.	MAF_INRAE=2.5
NC_035082.1	66868257	.	A	C	.	.	MAF_INRAE=7.595;MAF_USDA=28.235
NC_035082.1	66868266	.	G	A	.	.	MAF_INRAE=13.291;MAF_USDA=10.588
NC_035082.1	66868305	.	T	G	.	.	MAF_INRAE=30.38;MAF_USDA=5.882
NC_035082.1	66868330	.	A	G	.	.	MAF_INRAE=19.62;MAF_USDA=33.333
NC_035082.1	66868365	.	G	A	.	.	MAF_INRAE=13.291;MAF_USDA=10.0
NC_035082.1	66868465	.	A	G	.	.	MAF_USDA=1.639
NC_035082.1	66868526	.	G	A	.	.	MAF_USDA=12.295
NC_035082.1	66868563	.	T	G	.	.	MAF_INRAE=10.526;MAF_USDA=2.353
NC_035082.1	66868655	.	T	A	.	.	MAF_USDA=12.295
NC_035082.1	66868816	.	A	C	.	.	MAF_INRAE=7.595
NC_035082.1	66868851	.	G	A	.	.	MAF_INRAE=29.747;MAF_USDA=24.706
NC_035082.1	66868866	.	T	A	.	.	MAF_USDA=16.667
NC_035082.1	66868890	.	T	A	.	.	MAF_INRAE=7.5
NC_035082.1	66868893	.	C	A	.	.	MAF_INRAE=5.0;MAF_USDA=13.934
NC_035082.1	66868982	.	T	G	.	.	MAF_USDA=13.934
NC_035082.1	66869161	.	C	T	.	.	MAF_INRAE=10.526;MAF_USDA=2.353
NC_035082.1	66869250	.	T	G	.	.	MAF_USDA=1.639
NC_035082.1	66869308	.	C	A	.	.	MAF_USDA=6.471
NC_035082.1	66869311	.	T	A	.	.	MAF_USDA=4.167
NC_035082.1	66869415	.	GCC	GCT	.	.	MAF_USDA=12.5
NC_035082.1	66869456	.	T	G	.	.	MAF_USDA=1.176
NC_035082.1	66869656	.	A	C	.	.	MAF_USDA=1.639
NC_035082.1	66869657	.	G	A	.	.	MAF_INRAE=17.722;MAF_USDA=25.882
NC_035082.1	66869709	.	G	T	.	.	MAF_USDA=1.639
NC_035082.1	66869711	.	G	A	.	.	MAF_USDA=15.882
NC_035082.1	66869816	.	C	T	.	.	MAF_USDA=5.294
NC_035082.1	66869898	.	T	C	.	.	MAF_USDA=2.353
NC_035082.1	66869972	.	T	G	.	.	MAF_USDA=5.294
NC_035082.1	66870063	.	A	G	.	.	MAF_USDA=13.115
NC_035082.1	66870179	.	T	C	.	.	MAF_INRAE=41.772;MAF_USDA=27.059
NC_035082.1	66870214	.	G	A	.	.	MAF_USDA=1.639
NC_035082.1	66870224	.	G	A	.	.	MAF_INRAE=40.506;MAF_USDA=29.412
NC_035082.1	66870237	.	T	C	.	.	MAF_INRAE=41.772;MAF_USDA=28.824
NC_035082.1	66870266	.	A	G	.	.	MAF_INRAE=41.772;MAF_USDA=25.294
NC_035082.1	66870330	.	C	A	.	.	MAF_USDA=10.417
NC_035082.1	66870361	.	A	C	.	.	MAF_USDA=24.59
NC_035082.1	66870407	.	C	A	.	.	MAF_INRAE=13.291;MAF_USDA=12.5
NC_035082.1	66870505	.	A	G	.	.	MAF_USDA=1.639
NC_035082.1	66870522	.	C	A	.	.	MAF_USDA=6.471
NC_035082.1	66870523	.	G	A	.	.	MAF_USDA=1.639
NC_035082.1	66870566	.	G	T	.	.	MAF_INRAE=21.519;MAF_USDA=15.882
NC_035082.1	66870573	.	T	C	.	.	MAF_INRAE=39.873;MAF_USDA=25.294
NC_035082.1	66870660	.	C	A	.	.	MAF_USDA=23.529
NC_035082.1	66870668	.	G	T	.	.	MAF_INRAE=18.987;MAF_USDA=8.235
NC_035082.1	66870721	.	G	A	.	.	MAF_USDA=1.639
NC_035082.1	66870798	.	T	C	.	.	MAF_USDA=2.083
NC_035082.1	66870811	.	A	C	.	.	MAF_INRAE=41.772;MAF_USDA=36.471
NC_035082.1	66870812	.	T	A	.	.	MAF_INRAE=38.333;MAF_USDA=36.471
NC_035082.1	66870831	.	G	A	.	.	MAF_INRAE=41.772;MAF_USDA=30.0
NC_035082.1	66870885	.	C	A	.	.	MAF_INRAE=41.772;MAF_USDA=37.647
NC_035082.1	66870891	.	T	C	.	.	MAF_INRAE=41.772;MAF_USDA=36.471
NC_035082.1	66870978	.	A	G	.	.	MAF_INRAE=40.506;MAF_USDA=22.941
NC_035082.1	66870980	.	C	A	.	.	MAF_INRAE=41.772;MAF_USDA=37.647
NC_035082.1	66871026	.	G	A	.	.	MAF_USDA=12.295
NC_035082.1	66871032	.	G	A	.	.	MAF_INRAE=41.139;MAF_USDA=37.647
NC_035082.1	66871139	.	C	T	.	.	MAF_INRAE=41.772;MAF_USDA=28.235
NC_035082.1	66871145	.	C	G	.	.	MAF_USDA=6.548
NC_035082.1	66871152	.	C	G	.	.	MAF_INRAE=2.5
NC_035082.1	66871155	.	C	T	.	.	MAF_USDA=4.167
NC_035082.1	66871238	.	G	A	.	.	MAF_INRAE=41.772;MAF_USDA=37.059
NC_035082.1	66871255	.	CA	CG	.	.	MAF_USDA=41.667
NC_035082.1	66871256	.	A	G	.	.	MAF_INRAE=47.368
NC_035082.1	66871442	.	G	A	.	.	MAF_INRAE=13.291;MAF_USDA=12.941
NC_035082.1	66871452	.	C	T	.	.	MAF_INRAE=22.152;MAF_USDA=14.118
NC_035082.1	66871471	.	A	C	.	.	MAF_INRAE=41.772;MAF_USDA=35.882
NC_035082.1	66871511	.	C	T	.	.	MAF_USDA=10.417
NC_035082.1	66871539	.	C	T	.	.	MAF_INRAE=41.772;MAF_USDA=27.059
NC_035082.1	66871540	.	C	T	.	.	MAF_INRAE=38.333;MAF_USDA=27.647
NC_035082.1	66871541	.	A	G	.	.	MAF_USDA=1.639
NC_035082.1	66871544	.	T	A	.	.	MAF_USDA=11.475
NC_035082.1	66871582	.	T	C	.	.	MAF_INRAE=13.291;MAF_USDA=11.765
NC_035082.1	66871598	.	A	G	.	.	MAF_INRAE=41.772;MAF_USDA=32.143
NC_035082.1	66871610	.	T	C	.	.	MAF_INRAE=41.772;MAF_USDA=35.714
NC_035082.1	66871663	.	T	C	.	.	MAF_INRAE=40.506;MAF_USDA=22.941
NC_035082.1	66871667	.	G	A	.	.	MAF_USDA=6.471
NC_035082.1	66871688	.	A	T	.	.	MAF_USDA=6.471
NC_035082.1	66871725	.	C	T	.	.	MAF_INRAE=41.772;MAF_USDA=38.235
NC_035082.1	66871750	.	T	G	.	.	MAF_INRAE=41.772;MAF_USDA=27.647
NC_035082.1	66871768	.	T	C	.	.	MAF_USDA=8.235
NC_035082.1	66871772	.	A	C	.	.	MAF_USDA=8.235
NC_035082.1	66871789	.	C	T	.	.	MAF_INRAE=41.772;MAF_USDA=35.882
NC_035082.1	66871790	.	G	A	.	.	MAF_INRAE=19.167;MAF_USDA=12.941
NC_035082.1	66871858	.	C	T	.	.	MAF_USDA=11.176
NC_035082.1	66871901	.	T	C	.	.	MAF_USDA=10.417
NC_035082.1	66871947	.	T	A	.	.	MAF_INRAE=41.772;MAF_USDA=45.294
NC_035082.1	66871949	.	A	C	.	.	MAF_USDA=8.235
NC_035082.1	66871991	.	C	T	.	.	MAF_USDA=1.639
NC_035082.1	66871993	.	C	T	.	.	MAF_USDA=1.639
NC_035082.1	66872027	.	T	G	.	.	MAF_INRAE=5.833;MAF_USDA=18.824
NC_035082.1	66872082	.	C	T	.	.	MAF_USDA=2.083
NC_035082.1	66872095	.	G	A	.	.	MAF_INRAE=13.291;MAF_USDA=19.412
NC_035082.1	66872266	.	T	C	.	.	MAF_USDA=9.016
NC_035082.1	66872291	.	T	C	.	.	MAF_USDA=15.574
NC_035082.1	66872330	.	C	T	.	.	MAF_USDA=5.882
NC_035082.1	66872346	.	A	G	.	.	MAF_INRAE=18.987;MAF_USDA=12.941
NC_035082.1	66872358	.	T	A	.	.	MAF_USDA=14.118
NC_035082.1	66872370	.	C	A	.	.	MAF_USDA=1.765
NC_035082.1	66872403	.	A	T	.	.	MAF_USDA=11.475
NC_035082.1	66872405	.	T	A	.	.	MAF_INRAE=24.167;MAF_USDA=18.235
NC_035082.1	66872571	.	T	G	.	.	MAF_USDA=6.471
NC_035082.1	66872611	.	A	G	.	.	MAF_USDA=11.475
NC_035082.1	66872717	.	G	T	.	.	MAF_INRAE=36.709;MAF_USDA=40.0
NC_035082.1	66872761	.	C	T	.	.	MAF_USDA=3.279
NC_035082.1	66872816	.	G	A	.	.	MAF_INRAE=13.291;MAF_USDA=4.706
NC_035082.1	66872821	.	A	C	.	.	MAF_USDA=7.647
NC_035082.1	66872852	.	T	C	.	.	MAF_INRAE=39.873;MAF_USDA=11.176
NC_035082.1	66872884	.	T	C	.	.	MAF_INRAE=39.873;MAF_USDA=39.881
NC_035082.1	66872907	.	G	C	.	.	MAF_INRAE=5.833;MAF_USDA=16.393
NC_035082.1	66872926	.	T	G	.	.	MAF_USDA=2.083
NC_035082.1	66872927	.	A	G	.	.	MAF_INRAE=39.873;MAF_USDA=46.471
NC_035082.1	66872939	.	G	A	.	.	MAF_USDA=6.25
NC_035082.1	66872959	.	T	A	.	.	MAF_USDA=1.639
NC_035082.1	66873020	.	C	A	.	.	MAF_USDA=2.083
NC_035082.1	66873029	.	C	G	.	.	MAF_USDA=10.417
NC_035082.1	66873170	.	G	C	.	.	MAF_INRAE=7.595;MAF_USDA=10.588
NC_035082.1	66873177	.	T	C	.	.	MAF_USDA=1.639
NC_035082.1	66873192	.	A	G	.	.	MAF_INRAE=7.595;MAF_USDA=7.647
NC_035082.1	66873237	.	C	T	.	.	MAF_INRAE=16.456;MAF_USDA=2.941
NC_035082.1	66873239	.	T	A	.	.	MAF_INRAE=42.5;MAF_USDA=30.0
NC_035082.1	66873242	.	T	A	.	.	MAF_USDA=15.294
NC_035082.1	66873361	.	C	A	.	.	MAF_USDA=3.279
NC_035082.1	66873362	.	A	T	.	.	MAF_USDA=2.459
NC_035082.1	66873366	.	G	T	.	.	MAF_USDA=2.459
NC_035082.1	66873368	.	C	T	.	.	MAF_USDA=2.459
NC_035082.1	66873471	.	C	A	.	.	MAF_INRAE=18.987;MAF_USDA=8.235
NC_035082.1	66873876	.	T	C	.	.	MAF_USDA=10.417
NC_035082.1	66873934	.	C	T	.	.	MAF_USDA=2.083
NC_035082.1	66874108	.	C	A	.	.	MAF_INRAE=42.405;MAF_USDA=34.118
NC_035082.1	66874155	.	T	C	.	.	MAF_INRAE=8.228;MAF_USDA=27.059
NC_035082.1	66874292	.	C	T	.	.	MAF_USDA=6.25
NC_035082.1	66874300	.	G	T	.	.	MAF_INRAE=23.418;MAF_USDA=21.176
NC_035082.1	66874376	.	C	T	.	.	MAF_INRAE=2.5
NC_035082.1	66874382	.	C	G	.	.	MAF_USDA=6.25
NC_035082.1	66874430	.	C	T	.	.	MAF_USDA=4.167
NC_035082.1	66874538	.	C	T	.	.	MAF_USDA=1.639
NC_035082.1	66874779	.	G	T	.	.	MAF_INRAE=4.43;MAF_USDA=1.639
NC_035082.1	66874794	.	C	T	.	.	MAF_INRAE=7.595
NC_035082.1	66874819	.	C	T	.	.	MAF_USDA=12.941
NC_035082.1	66874888	.	A	C	.	.	MAF_INRAE=39.873;MAF_USDA=10.588
NC_035082.1	66874893	.	C	T	.	.	MAF_USDA=10.417
NC_035082.1	66874905	.	C	T	.	.	MAF_INRAE=18.987;MAF_USDA=8.235
NC_035082.1	66874957	.	C	A	.	.	MAF_USDA=1.639
NC_035082.1	66875006	.	T	C	.	.	MAF_INRAE=7.595;MAF_USDA=2.353
NC_035082.1	66875027	.	G	A	.	.	MAF_USDA=1.639
NC_035082.1	66875081	.	G	C	.	.	MAF_INRAE=18.987;MAF_USDA=8.333
NC_035082.1	66875165	.	T	C	.	.	MAF_INRAE=32.911;MAF_USDA=32.353
NC_035082.1	66875225	.	T	G	.	.	MAF_INRAE=17.722;MAF_USDA=8.235
NC_035082.1	66875350	.	A	T	.	.	MAF_INRAE=4.43;MAF_USDA=1.639
NC_035082.1	66875365	.	C	T	.	.	MAF_USDA=3.279
NC_035082.1	66875389	.	A	G	.	.	MAF_INRAE=8.861;MAF_USDA=40.0
NC_035082.1	66875403	.	A	G	.	.	MAF_USDA=10.588
NC_035082.1	66875497	.	T	G	.	.	MAF_INRAE=39.873;MAF_USDA=8.235
NC_035082.1	66875504	.	G	T	.	.	MAF_USDA=3.529
NC_035082.1	66875537	.	C	T	.	.	MAF_INRAE=4.43
NC_035082.1	66875608	.	C	A	.	.	MAF_USDA=2.353
NC_035082.1	66875642	.	G	A	.	.	MAF_INRAE=41.772;MAF_USDA=27.647
NC_035082.1	66875814	.	C	T	.	.	MAF_USDA=1.639
NC_035082.1	66875849	.	A	G	.	.	MAF_INRAE=27.848;MAF_USDA=47.059
NC_035082.1	66875937	.	G	A	.	.	MAF_USDA=1.765
NC_035082.1	66875943	.	A	C	.	.	MAF_USDA=2.083
NC_035082.1	66875999	.	G	A	.	.	MAF_USDA=1.639
NC_035082.1	66876154	.	C	T	.	.	MAF_USDA=6.557
NC_035082.1	66876415	.	A	C	.	.	MAF_USDA=3.279
NC_035082.1	66876607	.	G	A	.	.	MAF_USDA=15.294
NC_035082.1	66876690	.	G	A	.	.	MAF_INRAE=44.304;MAF_USDA=24.706
NC_035082.1	66876720	.	C	T	.	.	MAF_INRAE=18.333;MAF_USDA=14.706
NC_035082.1	66876801	.	G	A	.	.	MAF_INRAE=20.833;MAF_USDA=22.941
NC_035082.1	66876922	.	G	A	.	.	MAF_USDA=2.459
NC_035082.1	66877045	.	T	C	.	.	MAF_INRAE=31.579;MAF_USDA=47.647
NC_035082.1	66877110	.	C	G	.	.	MAF_INRAE=4.43;MAF_USDA=1.639
NC_035082.1	66877121	.	A	T	.	.	MAF_INRAE=44.304;MAF_USDA=25.294
NC_035082.1	66877319	.	G	A	.	.	MAF_INRAE=39.873;MAF_USDA=13.529
NC_035082.1	66877397	.	G	A	.	.	MAF_INRAE=4.43
NC_035082.1	66877408	.	G	A	.	.	MAF_INRAE=40.506;MAF_USDA=9.412
NC_035082.1	66877439	.	A	C	.	.	MAF_INRAE=44.304;MAF_USDA=24.118
NC_035082.1	66877477	.	C	A	.	.	MAF_USDA=4.918
NC_035082.1	66877578	.	T	C	.	.	MAF_USDA=9.412
NC_035082.1	66877598	.	A	G	.	.	MAF_USDA=14.754
NC_035082.1	66877620	.	A	G	.	.	MAF_USDA=13.934
NC_035082.1	66877622	.	A	C	.	.	MAF_USDA=2.459
NC_035082.1	66877695	.	A	T	.	.	MAF_INRAE=2.5
NC_035082.1	66877715	.	G	A	.	.	MAF_USDA=13.115
NC_035082.1	66877730	.	G	T	.	.	MAF_USDA=7.377
NC_035082.1	66877735	.	C	A	.	.	MAF_USDA=2.459
NC_035082.1	66877738	.	C	T	.	.	MAF_USDA=7.377
NC_035082.1	66877745	.	A	G	.	.	MAF_USDA=14.754
NC_035082.1	66877803	.	C	T	.	.	MAF_INRAE=8.228;MAF_USDA=5.882
NC_035082.1	66877830	.	C	A	.	.	MAF_USDA=1.639
NC_035082.1	66877831	.	C	G	.	.	MAF_USDA=1.639
NC_035082.1	66877854	.	C	T	.	.	MAF_USDA=1.639
NC_035082.1	66877894	.	G	T	.	.	MAF_USDA=2.083
NC_035082.1	66878022	.	C	A	.	.	MAF_USDA=7.647
NC_035082.1	66878054	.	G	T	.	.	MAF_INRAE=44.304;MAF_USDA=24.706
NC_035082.1	66878055	.	T	A	.	.	MAF_INRAE=40.0;MAF_USDA=24.706
NC_035082.1	66878064	.	T	G	.	.	MAF_INRAE=44.304;MAF_USDA=25.882
NC_035082.1	66878075	.	G	T	.	.	MAF_USDA=1.639
NC_035082.1	66878096	.	C	T	.	.	MAF_INRAE=2.5
NC_035082.1	66878120	.	A	G	.	.	MAF_INRAE=28.481;MAF_USDA=22.353
NC_035082.1	66878183	.	T	G	.	.	MAF_USDA=1.639
NC_035082.1	66878268	.	T	C	.	.	MAF_INRAE=12.025;MAF_USDA=4.118
NC_035082.1	66878272	.	G	A	.	.	MAF_USDA=1.639
NC_035082.1	66878343	.	A	C	.	.	MAF_INRAE=8.861;MAF_USDA=12.941
NC_035082.1	66878425	.	G	A	.	.	MAF_USDA=10.417
NC_035082.1	66878609	.	T	C	.	.	MAF_INRAE=18.987;MAF_USDA=9.412
NC_035082.1	66878722	.	C	A	.	.	MAF_USDA=2.459
NC_035082.1	66878758	.	G	A	.	.	MAF_USDA=2.459
NC_035082.1	66878762	.	G	A	.	.	MAF_USDA=2.083
NC_035082.1	66878831	.	T	A	.	.	MAF_USDA=2.459
NC_035082.1	66878846	.	A	G	.	.	MAF_INRAE=9.494
NC_035082.1	66878942	.	T	C	.	.	MAF_USDA=2.941
NC_035082.1	66878966	.	A	C	.	.	MAF_USDA=10.588
NC_035082.1	66879028	.	A	C	.	.	MAF_USDA=1.724
NC_035082.1	66879343	.	C	G	.	.	MAF_INRAE=39.873;MAF_USDA=25.294
NC_035082.1	66879445	.	T	G	.	.	MAF_USDA=2.459
NC_035082.1	66879671	.	C	T	.	.	MAF_INRAE=39.873;MAF_USDA=24.706
NC_035082.1	66879696	.	C	T	.	.	MAF_USDA=3.529
NC_035082.1	66879700	.	C	T	.	.	MAF_USDA=10.0
NC_035082.1	66879707	.	T	A	.	.	MAF_INRAE=20.833;MAF_USDA=22.353
NC_035082.1	66879746	.	T	C	.	.	MAF_USDA=2.459
NC_035082.1	66879774	.	A	G	.	.	MAF_INRAE=27.848;MAF_USDA=24.706
NC_035082.1	66879829	.	G	A	.	.	MAF_INRAE=27.848;MAF_USDA=24.706
NC_035082.1	66880036	.	A	G	.	.	MAF_USDA=4.918
NC_035082.1	66880047	.	C	A	.	.	MAF_USDA=4.918
NC_035082.1	66880137	.	G	A	.	.	MAF_USDA=2.459
NC_035082.1	66880241	.	G	A	.	.	MAF_INRAE=12.025;MAF_USDA=3.529
NC_035082.1	66880276	.	G	A	.	.	MAF_USDA=10.0
NC_035082.1	66880307	.	T	C	.	.	MAF_INRAE=4.43;MAF_USDA=29.412
NC_035082.1	66880340	.	T	G	.	.	MAF_INRAE=27.848;MAF_USDA=21.176
NC_035082.1	66880348	.	C	T	.	.	MAF_USDA=8.235
NC_035082.1	66880388	.	C	T	.	.	MAF_INRAE=4.43;MAF_USDA=14.706
NC_035082.1	66880588	.	T	A	.	.	MAF_USDA=2.083
NC_035082.1	66880622	.	G	A	.	.	MAF_USDA=1.639
NC_035082.1	66880631	.	C	A	.	.	MAF_USDA=10.588
NC_035082.1	66880632	.	C	T	.	.	MAF_USDA=10.588
NC_035082.1	66880726	.	G	A	.	.	MAF_INRAE=20.833;MAF_USDA=17.647
NC_035082.1	66880820	.	G	T	.	.	MAF_INRAE=39.873;MAF_USDA=27.059
NC_035082.1	66880919	.	G	T	.	.	MAF_INRAE=8.861;MAF_USDA=5.294
NC_035082.1	66880924	.	C	T	.	.	MAF_USDA=4.098
NC_035082.1	66880928	.	C	T	.	.	MAF_USDA=10.417
NC_035082.1	66881014	.	G	A	.	.	MAF_USDA=10.588
NC_035082.1	66881246	.	C	T	.	.	MAF_USDA=7.647
NC_035082.1	66881507	.	G	A	.	.	MAF_INRAE=18.987;MAF_USDA=8.235
NC_035082.1	66881561	.	T	G	.	.	MAF_USDA=10.588
NC_035082.1	66881582	.	G	T	.	.	MAF_INRAE=41.139;MAF_USDA=31.765
NC_035082.1	66881721	.	T	C	.	.	MAF_INRAE=27.848;MAF_USDA=26.471
NC_035082.1	66881729	.	G	A	.	.	MAF_INRAE=40.506;MAF_USDA=24.118
NC_035082.1	66881849	.	A	C	.	.	MAF_INRAE=8.861;MAF_USDA=15.882
NC_035082.1	66881863	.	G	A	.	.	MAF_USDA=1.639
NC_035082.1	66881864	.	T	A	.	.	MAF_USDA=1.639
NC_035082.1	66881891	.	C	T	.	.	MAF_INRAE=40.506;MAF_USDA=32.353
NC_035082.1	66881951	.	G	T	.	.	MAF_INRAE=41.772;MAF_USDA=14.118
NC_035082.1	66881972	.	A	C	.	.	MAF_USDA=2.459
NC_035082.1	66882022	.	G	T	.	.	MAF_USDA=11.176
NC_035082.1	66882040	.	T	A	.	.	MAF_INRAE=16.456;MAF_USDA=2.941
NC_035082.1	66882106	.	C	T	.	.	MAF_USDA=2.459
NC_035082.1	66882109	.	G	C	.	.	MAF_INRAE=12.025;MAF_USDA=4.118
NC_035082.1	66882111	.	G	A	.	.	MAF_USDA=2.459
NC_035082.1	66882118	.	T	C	.	.	MAF_INRAE=39.873;MAF_USDA=34.118
NC_035082.1	66882366	.	C	G	.	.	MAF_USDA=10.0
NC_035082.1	66882437	.	G	T	.	.	MAF_INRAE=18.987;MAF_USDA=8.235
NC_035082.1	66882451	.	A	G	.	.	MAF_USDA=10.588
NC_035082.1	66882473	.	G	A	.	.	MAF_USDA=1.639
NC_035082.1	66882581	.	T	C	.	.	MAF_USDA=1.639
NC_035082.1	66882607	.	G	C	.	.	MAF_INRAE=18.333;MAF_USDA=14.754
NC_035082.1	66882615	.	G	A	.	.	MAF_INRAE=12.025;MAF_USDA=3.279
NC_035082.1	66882649	.	G	T	.	.	MAF_USDA=14.583
NC_035082.1	66882650	.	G	T	.	.	MAF_USDA=10.0
NC_035082.1	66882684	.	A	G	.	.	MAF_USDA=10.588
NC_035082.1	66882844	.	A	G	.	.	MAF_USDA=10.588
NC_035082.1	66882864	.	G	A	.	.	MAF_INRAE=18.987;MAF_USDA=8.235
NC_035082.1	66882905	.	T	C	.	.	MAF_USDA=5.738
NC_035082.1	66882930	.	A	C	.	.	MAF_INRAE=2.5
NC_035082.1	66882972	.	T	C	.	.	MAF_USDA=10.0
NC_035082.1	66883002	.	T	A	.	.	MAF_USDA=11.176
NC_035082.1	66883004	.	C	T	.	.	MAF_USDA=8.197
NC_035082.1	66883062	.	C	T	.	.	MAF_INRAE=26.667;MAF_USDA=22.941
NC_035082.1	66883086	.	T	A	.	.	MAF_USDA=31.765
NC_035082.1	66883101	.	T	C	.	.	MAF_USDA=6.557
NC_035082.1	66883105	.	G	A	.	.	MAF_INRAE=32.278;MAF_USDA=48.824
NC_035082.1	66883120	.	G	A	.	.	MAF_USDA=3.279
NC_035082.1	66883134	.	T	C	.	.	MAF_USDA=2.353
NC_035082.1	66883250	.	G	A	.	.	MAF_INRAE=7.595;MAF_USDA=2.353
NC_035082.1	66883284	.	C	T	.	.	MAF_INRAE=7.595;MAF_USDA=2.459
NC_035082.1	66883487	.	T	G	.	.	MAF_USDA=2.459
NC_035082.1	66883501	.	G	A	.	.	MAF_USDA=6.25
NC_035082.1	66883545	.	G	A	.	.	MAF_USDA=8.197
NC_035082.1	66883686	.	A	G	.	.	MAF_USDA=9.412
NC_035082.1	66883878	.	C	T	.	.	MAF_USDA=6.25
NC_035082.1	66883937	.	C	A	.	.	MAF_USDA=1.639
NC_035082.1	66883979	.	A	G	.	.	MAF_USDA=4.098
NC_035082.1	66884026	.	C	A	.	.	MAF_INRAE=7.595
NC_035082.1	66884046	.	C	G	.	.	MAF_USDA=4.098
NC_035082.1	66884080	.	G	A	.	.	MAF_USDA=2.459
NC_035082.1	66884358	.	T	G	.	.	MAF_INRAE=5.0;MAF_USDA=2.941
NC_035082.1	66884429	.	G	T	.	.	MAF_USDA=6.25
NC_035082.1	66884465	.	T	G	.	.	MAF_USDA=1.639
NC_035082.1	66884470	.	C	A	.	.	MAF_USDA=5.294
NC_035082.1	66884683	.	C	G	.	.	MAF_USDA=2.083
NC_035082.1	66884688	.	G	T	.	.	MAF_USDA=2.083
NC_035082.1	66884753	.	T	A	.	.	MAF_USDA=6.557
NC_035082.1	66884816	.	C	T	.	.	MAF_USDA=1.639
NC_035082.1	66884817	.	C	T	.	.	MAF_USDA=7.377
NC_035082.1	66884869	.	C	A	.	.	MAF_INRAE=5.833;MAF_USDA=3.529
NC_035082.1	66884900	.	G	A	.	.	MAF_USDA=8.197
NC_035082.1	66884983	.	C	T	.	.	MAF_USDA=10.0
NC_035082.1	66885010	.	A	T	.	.	MAF_INRAE=39.241;MAF_USDA=8.235
NC_035082.1	66885015	.	A	G	.	.	MAF_INRAE=18.987;MAF_USDA=8.235
NC_035082.1	66885069	.	T	G	.	.	MAF_INRAE=4.43
NC_035082.1	66885109	.	T	G	.	.	MAF_INRAE=5.833;MAF_USDA=3.529
NC_035082.1	66885178	.	T	G	.	.	MAF_USDA=8.333
NC_035082.1	66885244	.	C	T	.	.	MAF_USDA=2.459
NC_035082.1	66885416	.	G	C	.	.	MAF_INRAE=5.263
NC_035082.1	66885425	.	A	G	.	.	MAF_INRAE=5.263
NC_035082.1	66885432	.	C	A	.	.	MAF_INRAE=5.263
NC_035082.1	66885437	.	T	G	.	.	MAF_INRAE=5.263
NC_035082.1	66885447	.	T	C	.	.	MAF_INRAE=5.263
NC_035082.1	66885465	.	A	C	.	.	MAF_INRAE=15.789;MAF_USDA=19.048
NC_035082.1	66885467	.	A	G	.	.	MAF_USDA=19.048
NC_035082.1	66885470	.	G	A	.	.	MAF_USDA=19.048
NC_035082.1	66885477	.	C	T	.	.	MAF_INRAE=10.526
NC_035082.1	66885481	.	G	T	.	.	MAF_USDA=19.048
NC_035082.1	66885488	.	C	T	.	.	MAF_USDA=2.381
NC_035082.1	66885491	.	A	T	.	.	MAF_USDA=19.048
NC_035082.1	66885495	.	A	C	.	.	MAF_USDA=19.048
NC_035082.1	66885503	.	A	T	.	.	MAF_USDA=21.341
NC_035082.1	66885504	.	T	C	.	.	MAF_USDA=23.333
NC_035082.1	66885506	.	T	A	.	.	MAF_USDA=20.988
NC_035082.1	66885589	.	C	T	.	.	MAF_USDA=18.75
NC_035082.1	66885609	.	A	G	.	.	MAF_USDA=9.524
NC_035082.1	66885612	.	G	A	.	.	MAF_USDA=20.833
NC_035082.1	66885623	.	G	T	.	.	MAF_USDA=29.167
NC_035082.1	66885633	.	A	T	.	.	MAF_USDA=33.333
NC_035082.1	66885637	.	A	C	.	.	MAF_USDA=33.333
NC_035082.1	66885645	.	A	T	.	.	MAF_USDA=27.083
NC_035082.1	66885648	.	T	A	.	.	MAF_USDA=29.167
NC_035082.1	66885650	.	T	C	.	.	MAF_USDA=5.833
NC_035082.1	66885657	.	A	G	.	.	MAF_USDA=27.083
NC_035082.1	66885658	.	C	A	.	.	MAF_USDA=29.167
NC_035082.1	66885659	.	A	C	.	.	MAF_USDA=29.167
NC_035082.1	66885675	.	C	A	.	.	MAF_USDA=1.176
NC_035082.1	66885690	.	T	A	.	.	MAF_INRAE=13.291;MAF_USDA=13.115
NC_035082.1	66885778	.	C	T	.	.	MAF_USDA=1.765
NC_035082.1	66885792	.	G	A	.	.	MAF_USDA=2.083
NC_035082.1	66885827	.	G	C	.	.	MAF_INRAE=8.861;MAF_USDA=4.918
NC_035082.1	66885880	.	C	T	.	.	MAF_USDA=10.0
NC_035082.1	66885900	.	C	T	.	.	MAF_USDA=11.765
NC_035082.1	66885923	.	G	A	.	.	MAF_USDA=14.583
NC_035082.1	66885929	.	G	A	.	.	MAF_INRAE=18.987;MAF_USDA=8.235
NC_035082.1	66885936	.	C	G	.	.	MAF_INRAE=5.833;MAF_USDA=4.167
NC_035082.1	66885964	.	G	A	.	.	MAF_INRAE=39.873;MAF_USDA=18.235
NC_035082.1	66886080	.	A	G	.	.	MAF_USDA=6.471
NC_035082.1	66886140	.	G	T	.	.	MAF_USDA=3.529
NC_035082.1	66886154	.	G	T	.	.	MAF_USDA=2.941
NC_035082.1	66886208	.	C	T	.	.	MAF_USDA=1.176
NC_035082.1	66886273	.	C	A	.	.	MAF_INRAE=18.987;MAF_USDA=10.714
NC_035082.1	66886388	.	G	A	.	.	MAF_USDA=2.976
NC_035082.1	66886402	.	G	T	.	.	MAF_USDA=1.695
NC_035082.1	66886430	.	A	G	.	.	MAF_INRAE=18.987;MAF_USDA=8.434
NC_035082.1	66886449	.	C	A	.	.	MAF_USDA=8.434
NC_035082.1	66886485	.	G	T	.	.	MAF_USDA=10.241
NC_035082.1	66886530	.	G	A	.	.	MAF_USDA=7.831
NC_035082.1	66886556	.	G	A	.	.	MAF_USDA=5.0
NC_035082.1	66886628	.	C	A	.	.	MAF_INRAE=39.873;MAF_USDA=8.333
NC_035082.1	66886636	.	A	G	.	.	MAF_USDA=7.738
NC_035082.1	66886675	.	G	A	.	.	MAF_INRAE=5.833;MAF_USDA=3.529
NC_035082.1	66886726	.	C	G	.	.	MAF_INRAE=2.5
NC_035082.1	66886735	.	C	T	.	.	MAF_INRAE=2.5
NC_035082.1	66886752	.	A	G	.	.	MAF_INRAE=1.667
NC_035082.1	66886754	.	A	T	.	.	MAF_INRAE=18.987;MAF_USDA=8.824
NC_035082.1	66886759	.	T	C	.	.	MAF_INRAE=1.667
NC_035082.1	66886771	.	G	T	.	.	MAF_USDA=10.0
NC_035082.1	66886777	.	G	A	.	.	MAF_USDA=7.647
NC_035082.1	66886790	.	G	C	.	.	MAF_USDA=2.459
NC_035082.1	66886881	.	C	T	.	.	MAF_USDA=1.667
NC_035082.1	66886950	.	T	G	.	.	MAF_USDA=5.357
NC_035082.1	66887108	.	G	A	.	.	MAF_USDA=9.412
NC_035082.1	66887119	.	C	T	.	.	MAF_USDA=1.667
NC_035082.1	66887123	.	G	A	.	.	MAF_INRAE=9.494;MAF_USDA=1.639
NC_035082.1	66887133	.	C	T	.	.	MAF_USDA=5.738
NC_035082.1	66887148	.	C	T	.	.	MAF_INRAE=39.241;MAF_USDA=25.0
NC_035082.1	66887174	.	T	A	.	.	MAF_USDA=5.833
NC_035082.1	66887189	.	G	T	.	.	MAF_USDA=5.738
NC_035082.1	66887217	.	G	A	.	.	MAF_USDA=5.738
NC_035082.1	66887279	.	G	A	.	.	MAF_INRAE=5.833;MAF_USDA=14.706
NC_035082.1	66887282	.	C	A	.	.	MAF_INRAE=5.833;MAF_USDA=4.167
NC_035082.1	66887586	.	G	A	.	.	MAF_USDA=2.941
NC_035082.1	66887601	.	G	A	.	.	MAF_USDA=4.918
NC_035082.1	66887609	.	C	A	.	.	MAF_USDA=2.083
NC_035082.1	66887701	.	A	C	.	.	MAF_USDA=8.824
NC_035082.1	66887788	.	C	T	.	.	MAF_USDA=2.459
NC_035082.1	66887824	.	G	A	.	.	MAF_INRAE=19.62;MAF_USDA=8.235
NC_035082.1	66887844	.	T	A	.	.	MAF_INRAE=1.667
NC_035082.1	66887854	.	T	C	.	.	MAF_INRAE=1.667
NC_035082.1	66887855	.	C	A	.	.	MAF_INRAE=1.667
NC_035082.1	66887881	.	G	T	.	.	MAF_USDA=2.459
NC_035082.1	66887885	.	C	T	.	.	MAF_INRAE=46.203;MAF_USDA=22.941
NC_035082.1	66887961	.	T	G	.	.	MAF_USDA=1.639
NC_035082.1	66887974	.	A	C	.	.	MAF_USDA=8.235
NC_035082.1	66888010	.	G	A	.	.	MAF_INRAE=46.203;MAF_USDA=27.059
NC_035082.1	66888108	.	G	A	.	.	MAF_INRAE=7.595
NC_035082.1	66888111	.	A	C	.	.	MAF_USDA=8.235
NC_035082.1	66888124	.	T	C	.	.	MAF_INRAE=18.354;MAF_USDA=8.235
NC_035082.1	66888157	.	C	T	.	.	MAF_USDA=2.459
NC_035082.1	66888186	.	C	T	.	.	MAF_USDA=3.529
NC_035082.1	66888250	.	C	T	.	.	MAF_INRAE=5.833;MAF_USDA=13.529
NC_035082.1	66888301	.	G	T	.	.	MAF_USDA=2.941
NC_035082.1	66888378	.	G	C	.	.	MAF_INRAE=2.5;MAF_USDA=13.934
NC_035082.1	66888380	.	C	T	.	.	MAF_USDA=2.459
NC_035082.1	66888381	.	T	C	.	.	MAF_INRAE=2.5;MAF_USDA=13.934
NC_035082.1	66888387	.	T	C	.	.	MAF_INRAE=2.5;MAF_USDA=13.934
NC_035082.1	66888390	.	T	C	.	.	MAF_INRAE=2.5;MAF_USDA=13.115
NC_035082.1	66888392	.	C	A	.	.	MAF_INRAE=2.5;MAF_USDA=13.115
NC_035082.1	66888401	.	G	T	.	.	MAF_INRAE=2.5
NC_035082.1	66888411	.	C	G	.	.	MAF_INRAE=4.167
NC_035082.1	66888424	.	G	T	.	.	MAF_USDA=4.918
NC_035082.1	66888444	.	C	G	.	.	MAF_INRAE=5.0
NC_035082.1	66888476	.	G	T	.	.	MAF_INRAE=4.167
NC_035082.1	66888478	.	C	T	.	.	MAF_INRAE=5.0
NC_035082.1	66888481	.	A	G	.	.	MAF_INRAE=5.0
NC_035082.1	66888496	.	G	A	.	.	MAF_INRAE=2.5
NC_035082.1	66888586	.	T	G	.	.	MAF_INRAE=8.861;MAF_USDA=4.762
NC_035082.1	66888588	.	C	T	.	.	MAF_USDA=2.976
NC_035082.1	66888618	.	T	C	.	.	MAF_INRAE=46.203;MAF_USDA=24.405
NC_035082.1	66888619	.	G	C	.	.	MAF_USDA=4.167
NC_035082.1	66888668	.	A	T	.	.	MAF_USDA=20.833
NC_035082.1	66888757	.	C	A	.	.	MAF_INRAE=5.0
NC_035082.1	66888767	.	T	G	.	.	MAF_INRAE=5.0
NC_035082.1	66888772	.	C	G	.	.	MAF_INRAE=4.43
NC_035082.1	66888776	.	G	A	.	.	MAF_INRAE=5.833
NC_035082.1	66888784	.	C	T	.	.	MAF_INRAE=6.667
NC_035082.1	66888806	.	A	T	.	.	MAF_USDA=10.656
NC_035082.1	66888814	.	A	G	.	.	MAF_INRAE=4.167;MAF_USDA=4.918
NC_035082.1	66888821	.	A	C	.	.	MAF_INRAE=4.167;MAF_USDA=19.672
NC_035082.1	66888835	.	C	T	.	.	MAF_USDA=3.279
NC_035082.1	66888839	.	C	T	.	.	MAF_INRAE=3.333;MAF_USDA=12.295
NC_035082.1	66888841	.	C	T	.	.	MAF_USDA=2.083
NC_035082.1	66888842	.	G	C	.	.	MAF_INRAE=3.333;MAF_USDA=13.115
NC_035082.1	66888865	.	G	A	.	.	MAF_USDA=2.083
NC_035082.1	66888875	.	C	A	.	.	MAF_USDA=3.279
NC_035082.1	66888876	.	G	A	.	.	MAF_INRAE=1.667
NC_035082.1	66888881	.	C	A	.	.	MAF_USDA=4.918
NC_035082.1	66888887	.	C	T	.	.	MAF_USDA=4.918
NC_035082.1	66888895	.	C	T	.	.	MAF_INRAE=5.833
NC_035082.1	66888905	.	G	T	.	.	MAF_INRAE=5.833
NC_035082.1	66888908	.	G	A	.	.	MAF_INRAE=17.5;MAF_USDA=10.0
NC_035082.1	66888912	.	G	A	.	.	MAF_USDA=8.197
NC_035082.1	66888929	.	C	T	.	.	MAF_INRAE=36.667;MAF_USDA=25.0
NC_035082.1	66888931	.	C	T	.	.	MAF_USDA=9.016
NC_035082.1	66888932	.	C	G	.	.	MAF_USDA=2.083
NC_035082.1	66888937	.	C	T	.	.	MAF_USDA=6.557
NC_035082.1	66888955	.	A	G	.	.	MAF_USDA=10.656
NC_035082.1	66889007	.	G	T	.	.	MAF_USDA=8.333
NC_035082.1	66889019	.	G	T	.	.	MAF_USDA=3.529
NC_035082.1	66889098	.	T	C	.	.	MAF_USDA=12.941
NC_035082.1	66889100	.	C	T	.	.	MAF_USDA=2.083
NC_035082.1	66889131	.	C	A	.	.	MAF_USDA=12.5
NC_035082.1	66889132	.	A	T	.	.	MAF_INRAE=1.667
NC_035082.1	66889147	.	C	T	.	.	MAF_INRAE=1.667
NC_035082.1	66889149	.	A	G	.	.	MAF_INRAE=1.667
NC_035082.1	66889156	.	G	A	.	.	MAF_INRAE=1.667
NC_035082.1	66889281	.	A	C	.	.	MAF_USDA=10.417
NC_035082.1	66889314	.	T	C	.	.	MAF_INRAE=7.595
NC_035082.1	66889341	.	G	A	.	.	MAF_USDA=14.583
NC_035082.1	66889356	.	C	A	.	.	MAF_USDA=5.738
NC_035082.1	66889379	.	G	A	.	.	MAF_USDA=4.167
NC_035082.1	66889391	.	C	T	.	.	MAF_USDA=3.279
NC_035082.1	66889395	.	T	G	.	.	MAF_INRAE=7.5;MAF_USDA=18.75
NC_035082.1	66889414	.	G	A	.	.	MAF_USDA=4.167
NC_035082.1	66889416	.	G	A	.	.	MAF_USDA=4.167
NC_035082.1	66889439	.	T	G	.	.	MAF_INRAE=18.333;MAF_USDA=8.235
NC_035082.1	66889443	.	T	C	.	.	MAF_INRAE=2.5
NC_035082.1	66889445	.	G	T	.	.	MAF_USDA=1.667
NC_035082.1	66889457	.	G	A	.	.	MAF_INRAE=2.5
NC_035082.1	66889461	.	G	T	.	.	MAF_USDA=3.333
NC_035082.1	66889505	.	A	T	.	.	MAF_INRAE=39.241;MAF_USDA=8.537
NC_035082.1	66889544	.	A	T	.	.	MAF_INRAE=18.333
NC_035082.1	66889550	.	C	T	.	.	MAF_USDA=12.5
NC_035082.1	66889575	.	T	C	.	.	MAF_INRAE=27.215;MAF_USDA=41.667
NC_035082.1	66889583	.	G	A	.	.	MAF_USDA=10.417
NC_035082.1	66889622	.	C	T	.	.	MAF_INRAE=9.494
NC_035082.1	66889684	.	C	G	.	.	MAF_INRAE=46.835;MAF_USDA=43.75
NC_035082.1	66889689	.	T	C	.	.	MAF_USDA=2.083
NC_035082.1	66889824	.	T	C	.	.	MAF_INRAE=7.595;MAF_USDA=5.357
NC_035082.1	66889842	.	C	A	.	.	MAF_INRAE=6.962
NC_035082.1	66889844	.	A	G	.	.	MAF_INRAE=6.667
NC_035082.1	66889858	.	C	A	.	.	MAF_USDA=10.417
NC_035082.1	66889953	.	T	C	.	.	MAF_USDA=6.25
NC_035082.1	66889991	.	G	A	.	.	MAF_USDA=10.417
NC_035082.1	66890036	.	C	G	.	.	MAF_INRAE=18.354
NC_035082.1	66890212	.	A	G	.	.	MAF_USDA=2.083
NC_035082.1	66890263	.	G	A	.	.	MAF_INRAE=18.354
NC_035082.1	66890319	.	C	T	.	.	MAF_INRAE=46.203
NC_035082.1	66890442	.	A	G	.	.	MAF_USDA=10.417
NC_035082.1	66890454	.	C	G	.	.	MAF_INRAE=5.833;MAF_USDA=12.941
NC_035082.1	66890480	.	C	T	.	.	MAF_USDA=2.976
NC_035082.1	66890510	.	T	G	.	.	MAF_USDA=8.824
NC_035082.1	66890582	.	C	A	.	.	MAF_INRAE=8.861;MAF_USDA=1.639
NC_035082.1	66890616	.	C	T	.	.	MAF_INRAE=18.987;MAF_USDA=10.417
NC_035082.1	66890642	.	T	C	.	.	MAF_USDA=2.976
NC_035082.1	66890643	.	G	A	.	.	MAF_INRAE=5.833;MAF_USDA=2.381
NC_035082.1	66890651	.	G	A	.	.	MAF_INRAE=39.873;MAF_USDA=22.917
NC_035082.1	66890717	.	A	G	.	.	MAF_USDA=2.083
NC_035082.1	66892148	.	G	A	.	.	MAF_INRAE=46.835;MAF_USDA=26.471
NC_035082.1	66892262	.	G	A	.	.	MAF_INRAE=39.873;MAF_USDA=8.235
NC_035082.1	66892342	.	C	A	.	.	MAF_USDA=1.639
NC_035082.1	66892374	.	G	A	.	.	MAF_USDA=2.459
NC_035082.1	66892389	.	G	T	.	.	MAF_INRAE=9.494;MAF_USDA=7.647
NC_035082.1	66892479	.	T	G	.	.	MAF_USDA=4.918
NC_035082.1	66892525	.	C	T	.	.	MAF_INRAE=5.833;MAF_USDA=4.167
NC_035082.1	66892575	.	T	A	.	.	MAF_INRAE=9.494;MAF_USDA=16.667
NC_035082.1	66892645	.	C	T	.	.	MAF_USDA=2.459
NC_035082.1	66892666	.	G	T	.	.	MAF_USDA=3.571
NC_035082.1	66892692	.	G	T	.	.	MAF_INRAE=4.43
NC_035082.1	66892710	.	A	G	.	.	MAF_INRAE=4.43
NC_035082.1	66892726	.	G	C	.	.	MAF_INRAE=4.43
NC_035082.1	66892753	.	G	T	.	.	MAF_USDA=5.738
NC_035082.1	66892771	.	G	C	.	.	MAF_USDA=1.639
NC_035082.1	66892800	.	G	A	.	.	MAF_USDA=3.529
NC_035082.1	66892808	.	G	A	.	.	MAF_INRAE=18.987;MAF_USDA=8.824
NC_035082.1	66892881	.	C	T	.	.	MAF_USDA=2.459
NC_035082.1	66892910	.	A	G	.	.	MAF_USDA=7.647
NC_035082.1	66892916	.	C	A	.	.	MAF_USDA=1.639
NC_035082.1	66892920	.	C	T	.	.	MAF_INRAE=18.987;MAF_USDA=8.235
NC_035082.1	66893020	.	T	A	.	.	MAF_USDA=5.882
NC_035082.1	66893031	.	G	T	.	.	MAF_USDA=4.706
NC_035082.1	66893057	.	G	T	.	.	MAF_USDA=2.459
NC_035082.1	66893108	.	G	A	.	.	MAF_INRAE=46.203;MAF_USDA=24.706
NC_035082.1	66893135	.	G	T	.	.	MAF_USDA=1.176
NC_035082.1	66893154	.	A	T	.	.	MAF_USDA=8.824
NC_035082.1	66893172	.	G	T	.	.	MAF_INRAE=5.833;MAF_USDA=14.706
NC_035082.1	66893232	.	G	A	.	.	MAF_INRAE=8.861;MAF_USDA=27.5
NC_035082.1	66893308	.	G	T	.	.	MAF_USDA=6.471
NC_035082.1	66893309	.	C	T	.	.	MAF_USDA=6.471
NC_035082.1	66893316	.	T	G	.	.	MAF_USDA=9.016
NC_035082.1	66893489	.	A	G	.	.	MAF_USDA=1.639
NC_035082.1	66893539	.	G	A	.	.	MAF_USDA=1.639
NC_035082.1	66893646	.	T	A	.	.	MAF_USDA=3.279
NC_035082.1	66893652	.	T	G	.	.	MAF_INRAE=18.987;MAF_USDA=8.235
NC_035082.1	66893660	.	A	C	.	.	MAF_USDA=1.639
NC_035082.1	66893849	.	C	A	.	.	MAF_USDA=1.639
NC_035082.1	66893945	.	G	A	.	.	MAF_USDA=1.765
NC_035082.1	66893954	.	T	G	.	.	MAF_USDA=3.279
NC_035082.1	66893960	.	C	T	.	.	MAF_INRAE=19.62;MAF_USDA=9.412
NC_035082.1	66893963	.	G	A	.	.	MAF_USDA=5.294
NC_035082.1	66893970	.	T	G	.	.	MAF_USDA=1.639
NC_035082.1	66893982	.	A	T	.	.	MAF_USDA=1.639
NC_035082.1	66894008	.	A	G	.	.	MAF_USDA=1.176
NC_035082.1	66894032	.	T	A	.	.	MAF_USDA=7.377
NC_035082.1	66894035	.	T	A	.	.	MAF_INRAE=19.62;MAF_USDA=8.235
NC_035082.1	66894039	.	C	A	.	.	MAF_USDA=1.639
NC_035082.1	66894042	.	G	A	.	.	MAF_USDA=1.176
NC_035082.1	66894056	.	G	C	.	.	MAF_USDA=3.279
NC_035082.1	66894114	.	C	T	.	.	MAF_INRAE=9.494;MAF_USDA=4.118
NC_035082.1	66894189	.	T	G	.	.	MAF_INRAE=18.333;MAF_USDA=7.647
NC_035082.1	66894213	.	T	G	.	.	MAF_USDA=4.118
NC_035082.1	66894216	.	T	C	.	.	MAF_USDA=4.706
NC_035082.1	66894254	.	G	T	.	.	MAF_INRAE=18.333;MAF_USDA=12.353
NC_035082.1	66894276	.	A	T	.	.	MAF_USDA=3.279
NC_035082.1	66894278	.	T	A	.	.	MAF_USDA=3.279
NC_035082.1	66894320	.	C	G	.	.	MAF_USDA=9.016
NC_035082.1	66894344	.	A	G	.	.	MAF_USDA=1.639
NC_035082.1	66894476	.	A	T	.	.	MAF_INRAE=8.861;MAF_USDA=4.706
NC_035082.1	66894518	.	C	T	.	.	MAF_USDA=2.353
NC_035082.1	66894539	.	C	T	.	.	MAF_USDA=12.5
NC_035082.1	66894596	.	A	T	.	.	MAF_USDA=2.5
NC_035082.1	66894638	.	T	A	.	.	MAF_USDA=2.459
NC_035082.1	66894799	.	C	T	.	.	MAF_USDA=1.639
NC_035082.1	66894899	.	C	T	.	.	MAF_USDA=2.459
NC_035082.1	66894943	.	T	C	.	.	MAF_USDA=2.459
NC_035082.1	66894976	.	C	G	.	.	MAF_INRAE=46.203;MAF_USDA=24.118
NC_035082.1	66894987	.	C	T	.	.	MAF_USDA=5.294
NC_035082.1	66895034	.	C	T	.	.	MAF_USDA=5.738
NC_035082.1	66895038	.	A	T	.	.	MAF_INRAE=18.987;MAF_USDA=8.333
NC_035082.1	66895055	.	A	G	.	.	MAF_USDA=2.459
NC_035082.1	66895113	.	G	A	.	.	MAF_INRAE=2.5;MAF_USDA=2.459
NC_035082.1	66895152	.	G	A	.	.	MAF_USDA=5.294
NC_035082.1	66895208	.	C	G	.	.	MAF_USDA=9.016
NC_035082.1	66895220	.	G	A	.	.	MAF_USDA=2.459
NC_035082.1	66895221	.	C	A	.	.	MAF_USDA=2.459
NC_035082.1	66895284	.	C	T	.	.	MAF_INRAE=4.43;MAF_USDA=7.059
NC_035082.1	66895294	.	C	A	.	.	MAF_INRAE=39.873;MAF_USDA=8.235
NC_035082.1	66895365	.	A	T	.	.	MAF_USDA=5.294
NC_035082.1	66895441	.	T	C	.	.	MAF_USDA=5.738
NC_035082.1	66895513	.	T	G	.	.	MAF_USDA=2.459
NC_035082.1	66895519	.	A	T	.	.	MAF_USDA=9.412
NC_035082.1	66895566	.	A	T	.	.	MAF_INRAE=8.861;MAF_USDA=4.118
NC_035082.1	66895574	.	G	A	.	.	MAF_USDA=1.176
NC_035082.1	66895612	.	C	T	.	.	MAF_USDA=9.016
NC_035082.1	66895645	.	A	C	.	.	MAF_INRAE=18.987;MAF_USDA=17.647
NC_035082.1	66895725	.	C	T	.	.	MAF_USDA=10.417
NC_035082.1	66895731	.	T	C	.	.	MAF_INRAE=28.481;MAF_USDA=24.706
NC_035082.1	66895742	.	G	A	.	.	MAF_USDA=1.176
NC_035082.1	66895796	.	T	A	.	.	MAF_USDA=1.639
NC_035082.1	66895862	.	C	A	.	.	MAF_INRAE=18.987;MAF_USDA=8.235
NC_035082.1	66895865	.	A	G	.	.	MAF_INRAE=27.5;MAF_USDA=20.588
NC_035082.1	66895989	.	G	T	.	.	MAF_USDA=2.459
NC_035082.1	66895993	.	G	A	.	.	MAF_INRAE=9.494;MAF_USDA=13.529
NC_035082.1	66896071	.	G	C	.	.	MAF_INRAE=8.861;MAF_USDA=4.118
NC_035082.1	66896083	.	A	G	.	.	MAF_USDA=1.639
NC_035082.1	66896246	.	C	G	.	.	MAF_USDA=3.279
NC_035082.1	66896268	.	T	A	.	.	MAF_INRAE=28.481;MAF_USDA=21.765
NC_035082.1	66896274	.	C	G	.	.	MAF_USDA=1.639
NC_035082.1	66896316	.	C	A	.	.	MAF_USDA=1.639
NC_035082.1	66896317	.	C	T	.	.	MAF_INRAE=39.873;MAF_USDA=8.235
NC_035082.1	66896386	.	A	C	.	.	MAF_USDA=5.882
NC_035082.1	66896428	.	G	A	.	.	MAF_USDA=2.941
NC_035082.1	66896476	.	T	C	.	.	MAF_USDA=14.118
NC_035082.1	66896545	.	T	C	.	.	MAF_INRAE=28.481;MAF_USDA=22.941
NC_035082.1	66896564	.	A	G	.	.	MAF_INRAE=18.987;MAF_USDA=8.235
NC_035082.1	66896810	.	T	G	.	.	MAF_INRAE=27.848;MAF_USDA=20.588
NC_035082.1	66896860	.	C	T	.	.	MAF_USDA=1.639
NC_035082.1	66896886	.	G	A	.	.	MAF_USDA=2.083
NC_035082.1	66896927	.	G	A	.	.	MAF_USDA=1.639
NC_035082.1	66897083	.	G	T	.	.	MAF_USDA=10.417
NC_035082.1	66897172	.	G	A	.	.	MAF_INRAE=31.579;MAF_USDA=18.235
NC_035082.1	66897179	.	T	C	.	.	MAF_USDA=1.639
NC_035082.1	66897211	.	T	G	.	.	MAF_INRAE=31.579;MAF_USDA=17.059
NC_035082.1	66897242	.	A	G	.	.	MAF_USDA=9.167
NC_035082.1	66897260	.	C	A	.	.	MAF_INRAE=37.342;MAF_USDA=8.235
NC_035082.1	66897413	.	C	A	.	.	MAF_USDA=10.417
NC_035082.1	66898469	.	A	T	.	.	MAF_INRAE=18.987;MAF_USDA=9.412
NC_035082.1	66898560	.	G	A	.	.	MAF_USDA=12.5
NC_035082.1	66898562	.	G	T	.	.	MAF_USDA=1.724
NC_035082.1	66898741	.	G	C	.	.	MAF_USDA=5.738
NC_035082.1	66898771	.	G	A	.	.	MAF_USDA=1.639
NC_035082.1	66898780	.	G	A	.	.	MAF_INRAE=18.987;MAF_USDA=9.412
NC_035082.1	66898881	.	A	G	.	.	MAF_INRAE=35.833;MAF_USDA=7.647
NC_035082.1	66898956	.	C	T	.	.	MAF_USDA=4.118
NC_035082.1	66898963	.	G	T	.	.	MAF_INRAE=18.987;MAF_USDA=7.059
NC_035082.1	66899110	.	A	T	.	.	MAF_USDA=1.639
NC_035082.1	66899130	.	C	A	.	.	MAF_USDA=1.639
NC_035082.1	66899146	.	C	T	.	.	MAF_USDA=6.25
NC_035082.1	66899147	.	C	A	.	.	MAF_USDA=6.25
NC_035082.1	66899150	.	G	T	.	.	MAF_USDA=6.25
NC_035082.1	66899151	.	C	G	.	.	MAF_USDA=6.25
NC_035082.1	66899172	.	C	G	.	.	MAF_INRAE=15.823;MAF_USDA=5.294
NC_035082.1	66899176	.	G	A	.	.	MAF_INRAE=9.494;MAF_USDA=13.529
NC_035082.1	66899264	.	T	A	.	.	MAF_INRAE=28.481;MAF_USDA=19.672
NC_035082.1	66899275	.	A	T	.	.	MAF_INRAE=28.481;MAF_USDA=23.214
NC_035082.1	66899308	.	T	A	.	.	MAF_INRAE=35.833
NC_035082.1	66899309	.	T	A	.	.	MAF_INRAE=16.667
NC_035082.1	66899316	.	T	C	.	.	MAF_INRAE=4.167
NC_035082.1	66899322	.	C	T	.	.	MAF_INRAE=45.833;MAF_USDA=38.235
NC_035082.1	66899325	.	G	C	.	.	MAF_INRAE=28.481;MAF_USDA=22.353
NC_035082.1	66899331	.	A	C	.	.	MAF_INRAE=4.43;MAF_USDA=2.459
NC_035082.1	66899383	.	T	A	.	.	MAF_USDA=2.459
NC_035082.1	66899384	.	A	T	.	.	MAF_USDA=2.459
NC_035082.1	66899391	.	T	A	.	.	MAF_USDA=8.333
NC_035082.1	66899424	.	C	G	.	.	MAF_USDA=2.5
NC_035082.1	66899503	.	T	C	.	.	MAF_INRAE=18.987;MAF_USDA=8.824
NC_035082.1	66899514	.	G	A	.	.	MAF_USDA=1.639
NC_035082.1	66899533	.	T	G	.	.	MAF_INRAE=4.43
NC_035082.1	66899624	.	C	T	.	.	MAF_USDA=1.639
NC_035082.1	66899656	.	C	T	.	.	MAF_INRAE=18.987;MAF_USDA=14.118
NC_035082.1	66899679	.	T	A	.	.	MAF_INRAE=18.333;MAF_USDA=12.941
NC_035082.1	66899708	.	G	A	.	.	MAF_INRAE=8.861;MAF_USDA=5.294
NC_035082.1	66899803	.	C	T	.	.	MAF_INRAE=10.526
NC_035082.1	66899857	.	A	C	.	.	MAF_USDA=12.295
NC_035082.1	66899894	.	C	T	.	.	MAF_INRAE=46.203;MAF_USDA=26.471
NC_035082.1	66899915	.	C	G	.	.	MAF_INRAE=18.354;MAF_USDA=11.176
NC_035082.1	66899961	.	G	A	.	.	MAF_USDA=6.25
NC_035082.1	66899965	.	C	T	.	.	MAF_INRAE=9.494;MAF_USDA=10.0
NC_035082.1	66899988	.	C	G	.	.	MAF_USDA=2.459
NC_035082.1	66899990	.	C	T	.	.	MAF_USDA=3.279
NC_035082.1	66900109	.	T	A	.	.	MAF_INRAE=18.987;MAF_USDA=7.647
NC_035082.1	66900140	.	C	T	.	.	MAF_INRAE=8.861;MAF_USDA=5.294
NC_035082.1	66900159	.	A	C	.	.	MAF_USDA=10.417
NC_035082.1	66900385	.	G	C	.	.	MAF_USDA=10.417
NC_035082.1	66900564	.	G	T	.	.	MAF_USDA=1.639
NC_035082.1	66900606	.	T	C	.	.	MAF_INRAE=8.861;MAF_USDA=11.475
NC_035082.1	66900621	.	T	C	.	.	MAF_USDA=1.639
NC_035082.1	66900631	.	T	C	.	.	MAF_INRAE=38.608;MAF_USDA=27.647
NC_035082.1	66900674	.	T	C	.	.	MAF_INRAE=2.5
NC_035082.1	66900699	.	G	A	.	.	MAF_USDA=10.0
NC_035082.1	66900708	.	T	A	.	.	MAF_USDA=2.083
NC_035082.1	66900709	.	T	A	.	.	MAF_USDA=1.765
NC_035082.1	66900710	.	A	T	.	.	MAF_INRAE=44.304;MAF_USDA=12.941
NC_035082.1	66900716	.	T	G	.	.	MAF_USDA=1.786
NC_035082.1	66900760	.	A	C	.	.	MAF_USDA=9.836
NC_035082.1	66900832	.	T	A	.	.	MAF_INRAE=5.833;MAF_USDA=4.167
NC_035082.1	66900889	.	G	C	.	.	MAF_USDA=5.738
NC_035082.1	66900897	.	C	T	.	.	MAF_USDA=10.417
NC_035082.1	66901020	.	T	G	.	.	MAF_USDA=1.639
NC_035082.1	66901108	.	C	T	.	.	MAF_USDA=2.459
NC_035082.1	66901109	.	T	A	.	.	MAF_USDA=1.639
NC_035082.1	66901215	.	G	T	.	.	MAF_USDA=8.197
NC_035082.1	66901231	.	T	C	.	.	MAF_USDA=3.279
NC_035082.1	66901406	.	T	G	.	.	MAF_USDA=10.417
NC_035082.1	66901432	.	C	T	.	.	MAF_USDA=2.459
NC_035082.1	66901511	.	T	C	.	.	MAF_INRAE=43.671;MAF_USDA=27.059
NC_035082.1	66901536	.	T	G	.	.	MAF_USDA=1.639
NC_035082.1	66901576	.	A	C	.	.	MAF_USDA=1.639
NC_035082.1	66901631	.	C	T	.	.	MAF_INRAE=5.063;MAF_USDA=11.475
NC_035082.1	66901700	.	T	G	.	.	MAF_USDA=13.115
NC_035082.1	66901704	.	A	T	.	.	MAF_USDA=10.417
NC_035082.1	66901725	.	G	T	.	.	MAF_INRAE=4.43;MAF_USDA=2.459
NC_035082.1	66901766	.	G	T	.	.	MAF_INRAE=8.861;MAF_USDA=10.714
NC_035082.1	66901781	.	G	T	.	.	MAF_USDA=2.353
NC_035082.1	66901806	.	C	T	.	.	MAF_USDA=1.639
NC_035082.1	66901836	.	G	T	.	.	MAF_INRAE=44.937;MAF_USDA=47.059
NC_035082.1	66901847	.	C	A	.	.	MAF_USDA=1.639
NC_035082.1	66901854	.	C	A	.	.	MAF_USDA=1.639
NC_035082.1	66901875	.	G	T	.	.	MAF_USDA=4.918
NC_035082.1	66901881	.	C	A	.	.	MAF_USDA=4.918
NC_035082.1	66901926	.	A	C	.	.	MAF_INRAE=39.873;MAF_USDA=12.353
NC_035082.1	66901936	.	C	A	.	.	MAF_INRAE=3.797
NC_035082.1	66902046	.	T	C	.	.	MAF_USDA=10.417
NC_035082.1	66902050	.	A	T	.	.	MAF_USDA=4.098
NC_035082.1	66902085	.	T	G	.	.	MAF_USDA=5.738
NC_035082.1	66902147	.	T	A	.	.	MAF_INRAE=17.5;MAF_USDA=18.75
NC_035082.1	66902212	.	A	T	.	.	MAF_USDA=14.754
NC_035082.1	66902314	.	C	A	.	.	MAF_INRAE=18.987;MAF_USDA=7.647
NC_035082.1	66902337	.	T	A	.	.	MAF_USDA=4.918
NC_035082.1	66902365	.	T	C	.	.	MAF_USDA=2.459
NC_035082.1	66902381	.	G	T	.	.	MAF_USDA=7.377
NC_035082.1	66902384	.	C	A	.	.	MAF_INRAE=7.595
NC_035082.1	66902390	.	G	T	.	.	MAF_USDA=5.294
NC_035082.1	66902660	.	C	T	.	.	MAF_USDA=4.098
NC_035082.1	66902662	.	C	T	.	.	MAF_USDA=5.738
NC_035082.1	66902699	.	G	A	.	.	MAF_USDA=1.639
NC_035082.1	66902716	.	C	T	.	.	MAF_USDA=5.738
NC_035082.1	66902773	.	A	C	.	.	MAF_INRAE=39.873;MAF_USDA=22.941
NC_035082.1	66902774	.	A	C	.	.	MAF_USDA=4.918
NC_035082.1	66902836	.	G	A	.	.	MAF_USDA=4.098
NC_035082.1	66902839	.	G	A	.	.	MAF_INRAE=18.987;MAF_USDA=7.647
NC_035082.1	66902856	.	T	C	.	.	MAF_INRAE=18.987;MAF_USDA=7.647
NC_035082.1	66902898	.	T	C	.	.	MAF_USDA=1.639
NC_035082.1	66902936	.	G	A	.	.	MAF_USDA=10.417
NC_035082.1	66902937	.	G	C	.	.	MAF_INRAE=18.987;MAF_USDA=7.647
NC_035082.1	66902977	.	T	C	.	.	MAF_USDA=5.882
NC_035082.1	66903007	.	T	C	.	.	MAF_INRAE=3.797;MAF_USDA=11.475
NC_035082.1	66903075	.	A	G	.	.	MAF_INRAE=35.833;MAF_USDA=8.235
NC_035082.1	66903086	.	A	C	.	.	MAF_INRAE=19.62;MAF_USDA=8.235
NC_035082.1	66903227	.	G	A	.	.	MAF_USDA=2.083
NC_035082.1	66903349	.	T	C	.	.	MAF_USDA=1.667
NC_035082.1	66903365	.	A	G	.	.	MAF_USDA=5.0
NC_035082.1	66903455	.	TTCTCCTCTAATG	TTCTCCTCTAATA	.	.	MAF_USDA=14.583
NC_035082.1	66903467	.	G	A	.	.	MAF_INRAE=2.5;MAF_USDA=10.656
NC_035082.1	66903479	.	T	C	.	.	MAF_USDA=1.176
NC_035082.1	66903509	.	G	T	.	.	MAF_USDA=1.639
NC_035082.1	66903581	.	G	T	.	.	MAF_INRAE=18.987;MAF_USDA=7.647
NC_035082.1	66903606	.	G	T	.	.	MAF_USDA=6.25
NC_035082.1	66903619	.	G	A	.	.	MAF_USDA=4.706
NC_035082.1	66903648	.	T	C	.	.	MAF_USDA=1.639
NC_035082.1	66903654	.	A	C	.	.	MAF_USDA=1.639
NC_035082.1	66903656	.	T	C	.	.	MAF_USDA=1.639
NC_035082.1	66903661	.	C	T	.	.	MAF_USDA=5.738
NC_035082.1	66903839	.	C	T	.	.	MAF_INRAE=7.595
NC_035082.1	66903845	.	G	T	.	.	MAF_INRAE=41.139;MAF_USDA=30.0
NC_035082.1	66903888	.	G	A	.	.	MAF_USDA=7.377
NC_035082.1	66903893	.	C	T	.	.	MAF_USDA=1.639
NC_035082.1	66903912	.	G	T	.	.	MAF_INRAE=41.139;MAF_USDA=27.647
NC_035082.1	66903944	.	C	G	.	.	MAF_INRAE=3.333
NC_035082.1	66903973	.	T	C	.	.	MAF_USDA=1.639
NC_035082.1	66904008	.	G	A	.	.	MAF_USDA=2.459
NC_035082.1	66904060	.	G	A	.	.	MAF_USDA=1.667
NC_035082.1	66904064	.	G	A	.	.	MAF_USDA=2.5
NC_035082.1	66904090	.	A	T	.	.	MAF_USDA=7.377
NC_035082.1	66904091	.	C	G	.	.	MAF_INRAE=18.987;MAF_USDA=7.647
NC_035082.1	66904352	.	C	A	.	.	MAF_INRAE=39.873;MAF_USDA=11.765
NC_035082.1	66904445	.	T	C	.	.	MAF_INRAE=41.139;MAF_USDA=29.412
NC_035082.1	66904598	.	G	T	.	.	MAF_USDA=2.083
NC_035082.1	66904613	.	A	G	.	.	MAF_INRAE=18.987;MAF_USDA=7.647
NC_035082.1	66904615	.	T	C	.	.	MAF_INRAE=46.667;MAF_USDA=34.706
NC_035082.1	66904650	.	A	C	.	.	MAF_INRAE=39.241;MAF_USDA=12.941
NC_035082.1	66904718	.	C	A	.	.	MAF_USDA=1.176
NC_035082.1	66904755	.	T	G	.	.	MAF_INRAE=4.43;MAF_USDA=4.918
NC_035082.1	66904757	.	G	T	.	.	MAF_INRAE=2.5
NC_035082.1	66904771	.	G	C	.	.	MAF_USDA=1.667
NC_035082.1	66904786	.	G	A	.	.	MAF_INRAE=10.0;MAF_USDA=2.083
NC_035082.1	66904810	.	G	T	.	.	MAF_INRAE=18.987;MAF_USDA=7.647
NC_035082.1	66904841	.	A	C	.	.	MAF_INRAE=32.278;MAF_USDA=46.471
NC_035082.1	66904887	.	T	A	.	.	MAF_INRAE=39.873;MAF_USDA=12.941
NC_035082.1	66904895	.	C	T	.	.	MAF_USDA=1.639
NC_035082.1	66904896	.	T	A	.	.	MAF_INRAE=5.833;MAF_USDA=14.118
NC_035082.1	66904938	.	T	C	.	.	MAF_USDA=13.043
NC_035082.1	66904980	.	A	T	.	.	MAF_INRAE=2.5
NC_035082.1	66905011	.	T	G	.	.	MAF_INRAE=2.5
NC_035082.1	66905059	.	C	A	.	.	MAF_INRAE=39.873;MAF_USDA=24.118
NC_035082.1	66905123	.	T	A	.	.	MAF_INRAE=39.873;MAF_USDA=12.941
NC_035082.1	66905127	.	T	C	.	.	MAF_INRAE=18.987;MAF_USDA=7.647
NC_035082.1	66905181	.	C	T	.	.	MAF_USDA=5.738
NC_035082.1	66905185	.	A	G	.	.	MAF_USDA=1.639
NC_035082.1	66905198	.	T	A	.	.	MAF_USDA=2.459
NC_035082.1	66905313	.	C	A	.	.	MAF_USDA=2.5
NC_035082.1	66905331	.	G	A	.	.	MAF_INRAE=39.873;MAF_USDA=8.333
NC_035082.1	66905364	.	C	T	.	.	MAF_USDA=1.667
NC_035082.1	66905394	.	C	A	.	.	MAF_USDA=4.918
NC_035082.1	66905465	.	C	A	.	.	MAF_USDA=10.417
NC_035082.1	66905564	.	A	G	.	.	MAF_USDA=1.639
NC_035082.1	66905605	.	T	C	.	.	MAF_INRAE=39.873;MAF_USDA=21.311
NC_035082.1	66905623	.	G	A	.	.	MAF_USDA=8.197
NC_035082.1	66905630	.	A	C	.	.	MAF_USDA=11.475
NC_035082.1	66905710	.	C	T	.	.	MAF_USDA=8.824
NC_035082.1	66905714	.	G	A	.	.	MAF_USDA=8.824
NC_035082.1	66905900	.	C	T	.	.	MAF_INRAE=4.43;MAF_USDA=17.059
NC_035082.1	66905912	.	T	C	.	.	MAF_USDA=1.639
NC_035082.1	66905918	.	C	A	.	.	MAF_INRAE=2.5;MAF_USDA=2.459
NC_035082.1	66905977	.	A	C	.	.	MAF_INRAE=29.747;MAF_USDA=32.941
NC_035082.1	66905982	.	T	A	.	.	MAF_INRAE=4.43;MAF_USDA=10.588
NC_035082.1	66906026	.	A	C	.	.	MAF_USDA=2.941
NC_035082.1	66906074	.	G	A	.	.	MAF_USDA=8.333
NC_035082.1	66906100	.	C	T	.	.	MAF_USDA=9.836
NC_035082.1	66906105	.	T	A	.	.	MAF_USDA=2.459
NC_035082.1	66906132	.	C	T	.	.	MAF_INRAE=18.987;MAF_USDA=8.824
NC_035082.1	66906184	.	C	T	.	.	MAF_USDA=4.098
NC_035082.1	66906191	.	A	T	.	.	MAF_USDA=2.459
NC_035082.1	66906253	.	G	T	.	.	MAF_USDA=2.459
NC_035082.1	66906314	.	A	G	.	.	MAF_INRAE=2.5
NC_035082.1	66906321	.	G	T	.	.	MAF_INRAE=8.861;MAF_USDA=11.475
NC_035082.1	66906328	.	C	A	.	.	MAF_INRAE=8.861;MAF_USDA=13.115
NC_035082.1	66906334	.	T	C	.	.	MAF_INRAE=2.5
NC_035082.1	66906350	.	A	T	.	.	MAF_INRAE=18.987;MAF_USDA=7.647
NC_035082.1	66906429	.	C	T	.	.	MAF_USDA=2.083
NC_035082.1	66906490	.	T	C	.	.	MAF_INRAE=5.833;MAF_USDA=9.412
NC_035082.1	66906508	.	G	A	.	.	MAF_INRAE=35.0;MAF_USDA=20.0
NC_035082.1	66906524	.	T	C	.	.	MAF_USDA=2.459
NC_035082.1	66906525	.	G	A	.	.	MAF_USDA=2.459
NC_035082.1	66906532	.	G	A	.	.	MAF_USDA=2.459
NC_035082.1	66906537	.	T	G	.	.	MAF_USDA=3.529
NC_035082.1	66906545	.	T	C	.	.	MAF_USDA=2.459
NC_035082.1	66906549	.	G	A	.	.	MAF_USDA=2.459
NC_035082.1	66906584	.	T	C	.	.	MAF_INRAE=13.291;MAF_USDA=35.542
NC_035082.1	66906676	.	A	C	.	.	MAF_INRAE=6.329;MAF_USDA=27.647
NC_035082.1	66906717	.	G	A	.	.	MAF_USDA=18.824
NC_035082.1	66906721	.	C	T	.	.	MAF_INRAE=26.667;MAF_USDA=47.059
NC_035082.1	66906786	.	G	A	.	.	MAF_USDA=9.412
NC_035082.1	66906915	.	T	C	.	.	MAF_USDA=4.918
NC_035082.1	66906991	.	T	A	.	.	MAF_INRAE=39.873;MAF_USDA=13.529
NC_035082.1	66906993	.	T	C	.	.	MAF_INRAE=35.833;MAF_USDA=13.529
NC_035082.1	66907015	.	T	C	.	.	MAF_USDA=9.412
NC_035082.1	66907122	.	G	A	.	.	MAF_USDA=5.833
NC_035082.1	66907171	.	G	T	.	.	MAF_USDA=6.557
NC_035082.1	66907195	.	A	G	.	.	MAF_USDA=3.279
NC_035082.1	66907267	.	T	G	.	.	MAF_USDA=6.557
NC_035082.1	66907319	.	G	A	.	.	MAF_USDA=4.098
NC_035082.1	66907321	.	G	T	.	.	MAF_INRAE=20.886;MAF_USDA=37.647
NC_035082.1	66907459	.	G	A	.	.	MAF_USDA=1.176
NC_035082.1	66907476	.	C	A	.	.	MAF_USDA=2.083
NC_035082.1	66907492	.	T	C	.	.	MAF_INRAE=8.861;MAF_USDA=8.235
NC_035082.1	66907605	.	T	G	.	.	MAF_USDA=1.639
NC_035082.1	66907681	.	T	C	.	.	MAF_USDA=5.738
NC_035082.1	66907707	.	G	A	.	.	MAF_INRAE=4.43;MAF_USDA=3.279
NC_035082.1	66907764	.	C	T	.	.	MAF_USDA=1.639
NC_035082.1	66907781	.	C	G	.	.	MAF_INRAE=8.861;MAF_USDA=10.588
NC_035082.1	66907845	.	C	T	.	.	MAF_INRAE=18.354;MAF_USDA=7.647
NC_035082.1	66907901	.	G	A	.	.	MAF_USDA=8.333
NC_035082.1	66907939	.	C	T	.	.	MAF_INRAE=39.873;MAF_USDA=9.412
NC_035082.1	66907990	.	T	A	.	.	MAF_INRAE=15.19;MAF_USDA=42.353
NC_035082.1	66908050	.	G	T	.	.	MAF_USDA=6.557
NC_035082.1	66908062	.	C	A	.	.	MAF_USDA=7.647
NC_035082.1	66908094	.	G	T	.	.	MAF_USDA=2.083
NC_035082.1	66908131	.	T	C	.	.	MAF_USDA=2.083
NC_035082.1	66908178	.	G	T	.	.	MAF_INRAE=6.329;MAF_USDA=35.882
NC_035082.1	66908199	.	C	A	.	.	MAF_USDA=2.459
NC_035082.1	66908253	.	G	A	.	.	MAF_USDA=1.639
NC_035082.1	66908256	.	C	T	.	.	MAF_USDA=2.459
NC_035082.1	66908257	.	A	T	.	.	MAF_USDA=10.0
NC_035082.1	66908274	.	C	T	.	.	MAF_USDA=9.412
NC_035082.1	66908275	.	A	T	.	.	MAF_USDA=8.824
NC_035082.1	66908277	.	C	A	.	.	MAF_USDA=8.824
NC_035082.1	66908293	.	T	G	.	.	MAF_USDA=10.588
NC_035082.1	66908301	.	T	C	.	.	MAF_INRAE=15.19;MAF_USDA=33.333
NC_035082.1	66908315	.	C	A	.	.	MAF_INRAE=34.177;MAF_USDA=31.765
NC_035082.1	66908457	.	C	T	.	.	MAF_INRAE=33.544;MAF_USDA=32.941
NC_035082.1	66908468	.	C	T	.	.	MAF_USDA=5.294
NC_035082.1	66908492	.	G	A	.	.	MAF_USDA=3.279
NC_035082.1	66908562	.	A	G	.	.	MAF_USDA=8.824
NC_035082.1	66908632	.	C	A	.	.	MAF_USDA=8.824
NC_035082.1	66908669	.	G	T	.	.	MAF_USDA=1.639
NC_035082.1	66908683	.	G	A	.	.	MAF_USDA=2.459
NC_035082.1	66908697	.	C	T	.	.	MAF_INRAE=34.81;MAF_USDA=25.294
NC_035082.1	66908766	.	C	T	.	.	MAF_INRAE=6.329;MAF_USDA=8.929
NC_035082.1	66908817	.	A	C	.	.	MAF_USDA=9.524
NC_035082.1	66908828	.	G	A	.	.	MAF_INRAE=34.177;MAF_USDA=32.738
NC_035082.1	66908901	.	G	A	.	.	MAF_USDA=6.557
NC_035082.1	66908907	.	G	T	.	.	MAF_INRAE=18.987;MAF_USDA=18.824
NC_035082.1	66908930	.	A	T	.	.	MAF_USDA=4.098
NC_035082.1	66909010	.	C	T	.	.	MAF_USDA=2.459
NC_035082.1	66909127	.	C	A	.	.	MAF_USDA=2.459
NC_035082.1	66909131	.	G	A	.	.	MAF_INRAE=18.987;MAF_USDA=7.647
NC_035082.1	66909139	.	T	A	.	.	MAF_USDA=1.176
NC_035082.1	66909183	.	T	G	.	.	MAF_USDA=4.762
NC_035082.1	66909188	.	A	T	.	.	MAF_USDA=13.529
NC_035082.1	66909199	.	A	C	.	.	MAF_INRAE=15.19;MAF_USDA=38.235
NC_035082.1	66909273	.	G	T	.	.	MAF_USDA=4.918
NC_035082.1	66909286	.	C	A	.	.	MAF_USDA=8.824
NC_035082.1	66909300	.	G	T	.	.	MAF_USDA=13.529
NC_035082.1	66909323	.	T	G	.	.	MAF_USDA=6.25
NC_035082.1	66909353	.	G	A	.	.	MAF_USDA=2.459
NC_035082.1	66909358	.	T	G	.	.	MAF_USDA=1.176
NC_035082.1	66909364	.	C	G	.	.	MAF_USDA=8.824
NC_035082.1	66909422	.	T	G	.	.	MAF_INRAE=2.5;MAF_USDA=1.639
NC_035082.1	66909434	.	C	T	.	.	MAF_USDA=1.639
NC_035082.1	66909455	.	G	A	.	.	MAF_USDA=11.765
NC_035082.1	66909518	.	C	T	.	.	MAF_USDA=13.934
NC_035082.1	66909532	.	C	T	.	.	MAF_USDA=1.639
NC_035082.1	66909572	.	T	C	.	.	MAF_USDA=1.639
NC_035082.1	66909606	.	A	G	.	.	MAF_USDA=2.459
NC_035082.1	66909611	.	T	A	.	.	MAF_USDA=4.098
NC_035082.1	66909650	.	A	G	.	.	MAF_INRAE=18.333;MAF_USDA=12.353
NC_035082.1	66909658	.	C	T	.	.	MAF_USDA=22.941
NC_035082.1	66909659	.	A	G	.	.	MAF_USDA=23.529
NC_035082.1	66909715	.	A	G	.	.	MAF_INRAE=5.833;MAF_USDA=6.25
NC_035082.1	66909717	.	G	T	.	.	MAF_INRAE=6.329;MAF_USDA=2.459
NC_035082.1	66909728	.	C	T	.	.	MAF_INRAE=18.333;MAF_USDA=10.588
NC_035082.1	66909803	.	G	A	.	.	MAF_INRAE=8.861;MAF_USDA=6.471
NC_035082.1	66909807	.	T	C	.	.	MAF_USDA=5.738
NC_035082.1	66909879	.	G	A	.	.	MAF_USDA=6.25
NC_035082.1	66909970	.	C	A	.	.	MAF_INRAE=8.861;MAF_USDA=5.294
NC_035082.1	66910051	.	A	T	.	.	MAF_USDA=4.706
NC_035082.1	66910195	.	G	A	.	.	MAF_USDA=2.083
NC_035082.1	66910198	.	T	A	.	.	MAF_INRAE=15.19;MAF_USDA=19.412
NC_035082.1	66910515	.	A	C	.	.	MAF_USDA=10.417
NC_035082.1	66910534	.	A	C	.	.	MAF_USDA=1.639
NC_035082.1	66910538	.	C	A	.	.	MAF_INRAE=10.526
NC_035082.1	66910571	.	A	G	.	.	MAF_INRAE=34.177;MAF_USDA=38.235
NC_035082.1	66910695	.	A	G	.	.	MAF_USDA=3.529
NC_035082.1	66910744	.	T	A	.	.	MAF_USDA=3.529
NC_035082.1	66910973	.	A	T	.	.	MAF_INRAE=5.833
NC_035082.1	66911007	.	C	T	.	.	MAF_INRAE=15.19;MAF_USDA=35.294
NC_035082.1	66911017	.	G	T	.	.	MAF_USDA=1.639
NC_035082.1	66911108	.	C	T	.	.	MAF_USDA=10.588
NC_035082.1	66911193	.	A	G	.	.	MAF_INRAE=27.848;MAF_USDA=39.412
NC_035082.1	66911255	.	C	T	.	.	MAF_USDA=1.639
NC_035082.1	66911298	.	A	G	.	.	MAF_USDA=1.667
NC_035082.1	66911348	.	G	T	.	.	MAF_USDA=7.647
NC_035082.1	66911446	.	T	G	.	.	MAF_USDA=4.918
NC_035082.1	66911486	.	A	C	.	.	MAF_USDA=8.235
NC_035082.1	66911516	.	A	C	.	.	MAF_INRAE=18.987;MAF_USDA=7.647
NC_035082.1	66911525	.	G	T	.	.	MAF_INRAE=25.316;MAF_USDA=17.647
NC_035082.1	66911567	.	T	G	.	.	MAF_INRAE=18.987;MAF_USDA=7.647
NC_035082.1	66911714	.	G	A	.	.	MAF_USDA=5.738
NC_035082.1	66911720	.	C	T	.	.	MAF_INRAE=8.861;MAF_USDA=8.824
NC_035082.1	66911790	.	T	C	.	.	MAF_USDA=1.639
NC_035082.1	66911854	.	G	T	.	.	MAF_USDA=1.639
NC_035082.1	66911883	.	G	T	.	.	MAF_INRAE=18.354;MAF_USDA=12.353
NC_035082.1	66911932	.	G	T	.	.	MAF_USDA=15.574
NC_035082.1	66911982	.	C	T	.	.	MAF_USDA=7.647
NC_035082.1	66912042	.	C	G	.	.	MAF_INRAE=2.5;MAF_USDA=7.059
NC_035082.1	66912092	.	A	T	.	.	MAF_INRAE=24.051;MAF_USDA=37.059
NC_035082.1	66912103	.	C	T	.	.	MAF_INRAE=2.5;MAF_USDA=13.529
NC_035082.1	66912192	.	T	C	.	.	MAF_USDA=7.738
NC_035082.1	66912198	.	G	C	.	.	MAF_INRAE=2.5;MAF_USDA=13.69
NC_035082.1	66912299	.	C	T	.	.	MAF_INRAE=27.215;MAF_USDA=33.529
NC_035082.1	66912346	.	C	T	.	.	MAF_USDA=2.353
NC_035082.1	66912347	.	C	T	.	.	MAF_USDA=2.353
NC_035082.1	66912389	.	G	C	.	.	MAF_INRAE=8.228;MAF_USDA=13.115
NC_035082.1	66912448	.	T	C	.	.	MAF_USDA=3.279
NC_035082.1	66912454	.	G	A	.	.	MAF_USDA=1.639
NC_035082.1	66912455	.	G	T	.	.	MAF_USDA=1.639
NC_035082.1	66912471	.	G	A	.	.	MAF_USDA=1.639
NC_035082.1	66912509	.	A	G	.	.	MAF_INRAE=16.667;MAF_USDA=24.706
NC_035082.1	66912575	.	C	T	.	.	MAF_INRAE=8.861;MAF_USDA=5.882
NC_035082.1	66912678	.	C	T	.	.	MAF_INRAE=3.797;MAF_USDA=10.588
NC_035082.1	66912693	.	A	G	.	.	MAF_INRAE=18.333;MAF_USDA=45.294
NC_035082.1	66912694	.	C	T	.	.	MAF_INRAE=2.5;MAF_USDA=6.471
NC_035082.1	66912776	.	C	T	.	.	MAF_INRAE=7.595;MAF_USDA=2.459
NC_035082.1	66912859	.	T	C	.	.	MAF_USDA=7.377
NC_035082.1	66912914	.	T	G	.	.	MAF_INRAE=9.167
NC_035082.1	66912955	.	A	C	.	.	MAF_USDA=16.667
NC_035082.1	66912970	.	A	C	.	.	MAF_USDA=1.639
NC_035082.1	66913014	.	G	C	.	.	MAF_INRAE=9.494;MAF_USDA=16.471
NC_035082.1	66913077	.	T	A	.	.	MAF_INRAE=9.494;MAF_USDA=38.824
NC_035082.1	66913087	.	T	A	.	.	MAF_USDA=1.639
NC_035082.1	66913154	.	A	G	.	.	MAF_INRAE=9.494;MAF_USDA=15.882
NC_035082.1	66913159	.	C	A	.	.	MAF_USDA=2.459
NC_035082.1	66913219	.	T	G	.	.	MAF_USDA=8.197
NC_035082.1	66913226	.	C	T	.	.	MAF_USDA=2.083
NC_035082.1	66913278	.	G	A	.	.	MAF_INRAE=1.667;MAF_USDA=6.557
NC_035082.1	66913280	.	C	T	.	.	MAF_INRAE=1.667;MAF_USDA=4.918
NC_035082.1	66913298	.	T	C	.	.	MAF_INRAE=2.5
NC_035082.1	66913301	.	G	T	.	.	MAF_INRAE=34.167;MAF_USDA=36.471
NC_035082.1	66913302	.	G	C	.	.	MAF_INRAE=2.5;MAF_USDA=14.583
NC_035082.1	66913320	.	T	C	.	.	MAF_USDA=18.75
NC_035082.1	66913348	.	A	C	.	.	MAF_INRAE=5.0
NC_035082.1	66913357	.	G	A	.	.	MAF_INRAE=5.0
NC_035082.1	66913358	.	T	C	.	.	MAF_INRAE=5.0
NC_035082.1	66913363	.	T	G	.	.	MAF_USDA=22.353
NC_035082.1	66913364	.	A	C	.	.	MAF_INRAE=5.0
NC_035082.1	66913397	.	C	T	.	.	MAF_INRAE=4.167
NC_035082.1	66913401	.	T	G	.	.	MAF_INRAE=5.0
NC_035082.1	66913405	.	G	T	.	.	MAF_INRAE=5.833
NC_035082.1	66913408	.	C	T	.	.	MAF_INRAE=5.0
NC_035082.1	66913421	.	G	T	.	.	MAF_INRAE=4.167
NC_035082.1	66913426	.	T	C	.	.	MAF_INRAE=4.167
NC_035082.1	66913456	.	G	A	.	.	MAF_INRAE=3.333
NC_035082.1	66913485	.	G	A	.	.	MAF_INRAE=3.333
NC_035082.1	66913488	.	C	A	.	.	MAF_INRAE=3.333
NC_035082.1	66913493	.	C	G	.	.	MAF_USDA=4.918
NC_035082.1	66913516	.	A	T	.	.	MAF_INRAE=2.5
NC_035082.1	66913525	.	A	C	.	.	MAF_USDA=10.417
NC_035082.1	66913526	.	T	C	.	.	MAF_INRAE=2.5;MAF_USDA=5.738
NC_035082.1	66913527	.	G	T	.	.	MAF_INRAE=2.5;MAF_USDA=5.738
NC_035082.1	66913529	.	A	G	.	.	MAF_INRAE=20.253;MAF_USDA=35.294
NC_035082.1	66913530	.	G	A	.	.	MAF_INRAE=2.5;MAF_USDA=5.738
NC_035082.1	66913549	.	T	A	.	.	MAF_INRAE=1.667
NC_035082.1	66913554	.	C	A	.	.	MAF_USDA=6.557
NC_035082.1	66913602	.	A	G	.	.	MAF_USDA=4.918
NC_035082.1	66913700	.	G	A	.	.	MAF_USDA=1.639
NC_035082.1	66913846	.	C	T	.	.	MAF_INRAE=18.987;MAF_USDA=9.412
NC_035082.1	66913965	.	A	T	.	.	MAF_USDA=1.639
NC_035082.1	66914127	.	C	G	.	.	MAF_INRAE=25.0;MAF_USDA=31.25
NC_035082.1	66914195	.	A	G	.	.	MAF_INRAE=9.494;MAF_USDA=11.176
NC_035082.1	66914198	.	G	A	.	.	MAF_USDA=1.176
NC_035082.1	66914220	.	G	A	.	.	MAF_USDA=10.417
NC_035082.1	66914254	.	C	T	.	.	MAF_USDA=8.197
NC_035082.1	66914325	.	C	T	.	.	MAF_INRAE=17.5;MAF_USDA=10.0
NC_035082.1	66914339	.	G	T	.	.	MAF_INRAE=27.848;MAF_USDA=29.412
NC_035082.1	66914546	.	T	G	.	.	MAF_USDA=5.738
NC_035082.1	66914604	.	A	C	.	.	MAF_INRAE=2.5;MAF_USDA=5.294
NC_035082.1	66914606	.	C	T	.	.	MAF_INRAE=24.051;MAF_USDA=28.235
NC_035082.1	66914672	.	G	T	.	.	MAF_USDA=4.237
NC_035082.1	66914683	.	G	A	.	.	MAF_USDA=10.417
NC_035082.1	66916494	.	C	A	.	.	MAF_USDA=10.417
NC_035082.1	66916509	.	C	T	.	.	MAF_USDA=8.197
NC_035082.1	66916557	.	C	G	.	.	MAF_USDA=1.639
NC_035082.1	66916632	.	C	A	.	.	MAF_INRAE=45.833;MAF_USDA=50.0
NC_035082.1	66916709	.	A	G	.	.	MAF_INRAE=46.835;MAF_USDA=15.294
NC_035082.1	66916740	.	C	T	.	.	MAF_USDA=1.639
NC_035082.1	66916893	.	G	C	.	.	MAF_INRAE=2.5;MAF_USDA=13.529
NC_035082.1	66917103	.	C	T	.	.	MAF_INRAE=2.5;MAF_USDA=7.059
NC_035082.1	66917202	.	C	T	.	.	MAF_INRAE=36.709;MAF_USDA=28.235
NC_035082.1	66917250	.	A	C	.	.	MAF_INRAE=3.333;MAF_USDA=2.459
NC_035082.1	66917255	.	C	T	.	.	MAF_INRAE=2.5;MAF_USDA=5.294
NC_035082.1	66917274	.	C	A	.	.	MAF_INRAE=2.5;MAF_USDA=5.294
NC_035082.1	66917278	.	T	A	.	.	MAF_INRAE=2.5;MAF_USDA=16.667
NC_035082.1	66917298	.	A	C	.	.	MAF_INRAE=13.291;MAF_USDA=8.235
NC_035082.1	66917335	.	T	C	.	.	MAF_USDA=7.377
NC_035082.1	66917369	.	A	C	.	.	MAF_USDA=9.836
NC_035082.1	66917412	.	A	C	.	.	MAF_USDA=3.279
NC_035082.1	66917461	.	T	G	.	.	MAF_USDA=2.459
NC_035082.1	66917535	.	G	T	.	.	MAF_INRAE=18.333;MAF_USDA=16.471
NC_035082.1	66917551	.	T	C	.	.	MAF_INRAE=47.468;MAF_USDA=15.882
NC_035082.1	66917565	.	C	T	.	.	MAF_USDA=1.639
NC_035082.1	66917603	.	T	C	.	.	MAF_USDA=9.016
NC_035082.1	66917614	.	G	T	.	.	MAF_USDA=2.459
NC_035082.1	66917616	.	G	A	.	.	MAF_USDA=1.639
NC_035082.1	66917617	.	C	T	.	.	MAF_USDA=4.098
NC_035082.1	66917742	.	A	T	.	.	MAF_INRAE=47.468;MAF_USDA=18.824
NC_035082.1	66917834	.	A	T	.	.	MAF_USDA=3.279
NC_035082.1	66917848	.	T	A	.	.	MAF_USDA=4.706
NC_035082.1	66917867	.	G	T	.	.	MAF_USDA=2.459
NC_035082.1	66917868	.	A	G	.	.	MAF_USDA=10.656
NC_035082.1	66917879	.	G	A	.	.	MAF_USDA=8.333
NC_035082.1	66917884	.	G	A	.	.	MAF_USDA=2.459
NC_035082.1	66917890	.	A	G	.	.	MAF_USDA=10.656
NC_035082.1	66917916	.	C	T	.	.	MAF_USDA=4.098
NC_035082.1	66917919	.	G	A	.	.	MAF_USDA=3.279
NC_035082.1	66918031	.	G	A	.	.	MAF_USDA=1.639
NC_035082.1	66918053	.	C	T	.	.	MAF_INRAE=47.468;MAF_USDA=31.25
NC_035082.1	66918116	.	T	G	.	.	MAF_INRAE=4.43;MAF_USDA=9.412
NC_035082.1	66918208	.	T	C	.	.	MAF_INRAE=13.333;MAF_USDA=27.083
NC_035082.1	66918222	.	C	T	.	.	MAF_INRAE=41.667;MAF_USDA=15.882
NC_035082.1	66918223	.	G	A	.	.	MAF_INRAE=47.5;MAF_USDA=45.833
NC_035082.1	66918225	.	G	A	.	.	MAF_USDA=10.417
NC_035082.1	66918243	.	G	A	.	.	MAF_USDA=4.918
NC_035082.1	66918256	.	G	A	.	.	MAF_USDA=9.016
NC_035082.1	66918282	.	C	A	.	.	MAF_INRAE=3.333
NC_035082.1	66918316	.	A	G	.	.	MAF_USDA=9.016
NC_035082.1	66918347	.	A	G	.	.	MAF_USDA=9.016
NC_035082.1	66918353	.	G	A	.	.	MAF_INRAE=47.468;MAF_USDA=17.059
NC_035082.1	66918371	.	G	A	.	.	MAF_USDA=10.417
NC_035082.1	66918462	.	A	C	.	.	MAF_INRAE=2.5;MAF_USDA=14.706
NC_035082.1	66918470	.	G	T	.	.	MAF_USDA=1.639
NC_035082.1	66918477	.	C	T	.	.	MAF_USDA=6.25
NC_035082.1	66918567	.	G	A	.	.	MAF_INRAE=47.468;MAF_USDA=17.059
NC_035082.1	66918663	.	G	C	.	.	MAF_INRAE=12.025;MAF_USDA=7.059
NC_035082.1	66918712	.	C	A	.	.	MAF_USDA=4.167
NC_035082.1	66918735	.	A	T	.	.	MAF_USDA=5.0
NC_035082.1	66918761	.	G	A	.	.	MAF_INRAE=49.367;MAF_USDA=37.647
NC_035082.1	66918807	.	A	C	.	.	MAF_INRAE=2.5;MAF_USDA=21.176
NC_035082.1	66918899	.	C	T	.	.	MAF_USDA=2.353
NC_035082.1	66918951	.	T	A	.	.	MAF_USDA=4.918
NC_035082.1	66918975	.	C	A	.	.	MAF_USDA=1.639
NC_035082.1	66919021	.	C	A	.	.	MAF_USDA=10.417
NC_035082.1	66919057	.	T	A	.	.	MAF_USDA=5.738
NC_035082.1	66919076	.	A	G	.	.	MAF_USDA=12.353
NC_035082.1	66919082	.	T	C	.	.	MAF_INRAE=2.5;MAF_USDA=15.294
NC_035082.1	66919124	.	C	A	.	.	MAF_USDA=1.639
NC_035082.1	66919138	.	T	G	.	.	MAF_USDA=3.279
NC_035082.1	66919221	.	A	G	.	.	MAF_INRAE=5.833;MAF_USDA=4.167
NC_035082.1	66919227	.	G	A	.	.	MAF_INRAE=18.987;MAF_USDA=8.824
NC_035082.1	66919254	.	G	T	.	.	MAF_INRAE=5.833;MAF_USDA=6.25
NC_035082.1	66919268	.	G	T	.	.	MAF_USDA=9.836
NC_035082.1	66919346	.	G	A	.	.	MAF_USDA=7.377
NC_035082.1	66919391	.	G	A	.	.	MAF_INRAE=17.722;MAF_USDA=15.882
NC_035082.1	66919397	.	C	T	.	.	MAF_INRAE=7.595
NC_035082.1	66919405	.	A	T	.	.	MAF_USDA=5.294
NC_035082.1	66919407	.	G	A	.	.	MAF_INRAE=5.0;MAF_USDA=4.167
NC_035082.1	66919413	.	T	A	.	.	MAF_INRAE=17.5;MAF_USDA=22.941
NC_035082.1	66919482	.	T	C	.	.	MAF_INRAE=2.5;MAF_USDA=22.353
NC_035082.1	66919522	.	G	C	.	.	MAF_INRAE=4.167
NC_035082.1	66919566	.	C	T	.	.	MAF_USDA=12.5
NC_035082.1	66919584	.	G	A	.	.	MAF_INRAE=47.468;MAF_USDA=15.294
NC_035082.1	66919603	.	G	A	.	.	MAF_USDA=6.25
NC_035082.1	66919625	.	G	T	.	.	MAF_INRAE=2.5;MAF_USDA=4.918
NC_035082.1	66919644	.	G	A	.	.	MAF_USDA=6.557
NC_035082.1	66919726	.	T	C	.	.	MAF_USDA=2.941
NC_035082.1	66919731	.	A	T	.	.	MAF_USDA=7.377
NC_035082.1	66919735	.	T	G	.	.	MAF_INRAE=44.167
NC_035082.1	66919762	.	A	C	.	.	MAF_USDA=3.279
NC_035082.1	66919806	.	A	T	.	.	MAF_USDA=9.836
NC_035082.1	66919815	.	G	T	.	.	MAF_USDA=4.918
NC_035082.1	66919823	.	C	A	.	.	MAF_USDA=4.918
NC_035082.1	66919866	.	T	C	.	.	MAF_USDA=1.639
NC_035082.1	66919873	.	T	C	.	.	MAF_INRAE=2.632;MAF_USDA=2.083
NC_035082.1	66919965	.	G	A	.	.	MAF_USDA=1.639
NC_035082.1	66920046	.	C	T	.	.	MAF_INRAE=4.43;MAF_USDA=8.235
NC_035082.1	66920360	.	C	T	.	.	MAF_USDA=2.459
NC_035082.1	66920535	.	G	A	.	.	MAF_USDA=1.639
NC_035082.1	66920551	.	C	A	.	.	MAF_INRAE=23.418;MAF_USDA=44.706
NC_035082.1	66920681	.	G	A	.	.	MAF_INRAE=36.709;MAF_USDA=25.0
NC_035082.1	66920696	.	G	T	.	.	MAF_INRAE=8.861;MAF_USDA=12.5
NC_035082.1	66920738	.	C	G	.	.	MAF_USDA=1.639
NC_035082.1	66920762	.	T	A	.	.	MAF_USDA=6.25
NC_035082.1	66920945	.	G	A	.	.	MAF_USDA=2.459
NC_035082.1	66921053	.	T	A	.	.	MAF_INRAE=2.5;MAF_USDA=5.294
NC_035082.1	66921073	.	T	A	.	.	MAF_INRAE=39.241;MAF_USDA=45.882
NC_035082.1	66921216	.	C	A	.	.	MAF_INRAE=18.333;MAF_USDA=31.176
NC_035082.1	66921263	.	C	T	.	.	MAF_INRAE=47.468;MAF_USDA=8.197
NC_035082.1	66921264	.	C	A	.	.	MAF_USDA=9.016
NC_035082.1	66921298	.	G	A	.	.	MAF_INRAE=13.291;MAF_USDA=12.941
NC_035082.1	66921379	.	G	T	.	.	MAF_INRAE=18.987;MAF_USDA=8.235
NC_035082.1	66921630	.	C	A	.	.	MAF_USDA=6.25
NC_035082.1	66921633	.	C	A	.	.	MAF_USDA=2.5
NC_035082.1	66921648	.	G	A	.	.	MAF_USDA=6.25
NC_035082.1	66921663	.	C	G	.	.	MAF_USDA=6.25
NC_035082.1	66921665	.	A	C	.	.	MAF_INRAE=7.595
NC_035082.1	66921668	.	T	G	.	.	MAF_USDA=9.016
NC_035082.1	66921701	.	A	T	.	.	MAF_INRAE=7.595;MAF_USDA=7.059
NC_035082.1	66921881	.	C	T	.	.	MAF_USDA=2.941
NC_035082.1	66921894	.	C	T	.	.	MAF_INRAE=10.0;MAF_USDA=2.083
NC_035082.1	66921909	.	T	A	.	.	MAF_INRAE=18.333;MAF_USDA=12.353
NC_035082.1	66922004	.	T	G	.	.	MAF_USDA=4.918
NC_035082.1	66922070	.	A	T	.	.	MAF_INRAE=48.734;MAF_USDA=12.941
NC_035082.1	66922120	.	C	G	.	.	MAF_INRAE=18.333;MAF_USDA=14.706
NC_035082.1	66922134	.	G	C	.	.	MAF_INRAE=25.316;MAF_USDA=21.765
NC_035082.1	66922166	.	G	T	.	.	MAF_USDA=6.25
NC_035082.1	66922178	.	C	A	.	.	MAF_USDA=2.459
NC_035082.1	66922197	.	G	C	.	.	MAF_USDA=10.417
NC_035082.1	66922246	.	G	T	.	.	MAF_INRAE=37.975;MAF_USDA=33.529
NC_035082.1	66922249	.	C	A	.	.	MAF_USDA=5.882
NC_035082.1	66922255	.	G	A	.	.	MAF_USDA=5.738
NC_035082.1	66922296	.	C	G	.	.	MAF_INRAE=5.0;MAF_USDA=20.588
NC_035082.1	66922332	.	A	G	.	.	MAF_USDA=4.098
NC_035082.1	66922421	.	A	C	.	.	MAF_USDA=2.459
NC_035082.1	66922431	.	C	T	.	.	MAF_INRAE=44.167
NC_035082.1	66922610	.	G	T	.	.	MAF_INRAE=3.333;MAF_USDA=2.459
NC_035082.1	66922638	.	T	C	.	.	MAF_USDA=4.098
NC_035082.1	66922712	.	C	T	.	.	MAF_USDA=10.417
NC_035082.1	66922790	.	T	A	.	.	MAF_USDA=10.417
NC_035082.1	66922805	.	T	C	.	.	MAF_USDA=25.0
NC_035082.1	66922929	.	C	T	.	.	MAF_USDA=7.059
NC_035082.1	66922962	.	A	G	.	.	MAF_USDA=1.176
NC_035082.1	66923014	.	T	C	.	.	MAF_USDA=9.016
NC_035082.1	66923046	.	G	T	.	.	MAF_USDA=6.471
NC_035082.1	66923132	.	G	A	.	.	MAF_USDA=22.353
NC_035082.1	66923178	.	C	T	.	.	MAF_INRAE=37.342;MAF_USDA=50.0
NC_035082.1	66923236	.	C	T	.	.	MAF_INRAE=32.911;MAF_USDA=40.588
NC_035082.1	66923251	.	T	A	.	.	MAF_INRAE=8.861;MAF_USDA=14.583
NC_035082.1	66923260	.	C	T	.	.	MAF_USDA=1.639
NC_035082.1	66923318	.	T	G	.	.	MAF_INRAE=2.5;MAF_USDA=34.118
NC_035082.1	66923340	.	G	A	.	.	MAF_INRAE=25.949;MAF_USDA=22.353
NC_035082.1	66923467	.	C	T	.	.	MAF_USDA=8.333
NC_035082.1	66923481	.	T	C	.	.	MAF_USDA=8.333
NC_035082.1	66923529	.	C	T	.	.	MAF_USDA=13.529
NC_035082.1	66923598	.	A	G	.	.	MAF_INRAE=48.734;MAF_USDA=12.353
NC_035082.1	66923820	.	A	G	.	.	MAF_INRAE=5.833;MAF_USDA=1.765
NC_035082.1	66923896	.	A	C	.	.	MAF_USDA=13.529
NC_035082.1	66923918	.	G	A	.	.	MAF_INRAE=48.734;MAF_USDA=17.059
NC_035082.1	66923953	.	A	G	.	.	MAF_USDA=3.279
NC_035082.1	66923980	.	C	A	.	.	MAF_USDA=10.656
NC_035082.1	66923986	.	T	C	.	.	MAF_INRAE=4.43;MAF_USDA=2.941
NC_035082.1	66923998	.	G	T	.	.	MAF_INRAE=28.481;MAF_USDA=26.471
NC_035082.1	66924050	.	C	T	.	.	MAF_INRAE=18.333;MAF_USDA=12.353
NC_035082.1	66924082	.	G	T	.	.	MAF_INRAE=18.333;MAF_USDA=6.25
NC_035082.1	66924093	.	A	C	.	.	MAF_INRAE=48.101;MAF_USDA=17.647
NC_035082.1	66924116	.	A	T	.	.	MAF_USDA=1.639
NC_035082.1	66924196	.	A	T	.	.	MAF_USDA=3.279
NC_035082.1	66924258	.	C	T	.	.	MAF_USDA=16.471
NC_035082.1	66924271	.	G	A	.	.	MAF_USDA=18.824
NC_035082.1	66924276	.	A	C	.	.	MAF_INRAE=3.333
NC_035082.1	66924279	.	G	T	.	.	MAF_USDA=2.459
NC_035082.1	66924300	.	A	G	.	.	MAF_USDA=5.085
NC_035082.1	66924316	.	T	G	.	.	MAF_INRAE=32.278;MAF_USDA=33.529
NC_035082.1	66924457	.	C	T	.	.	MAF_INRAE=32.911;MAF_USDA=35.882
NC_035082.1	66924646	.	A	G	.	.	MAF_USDA=17.059
NC_035082.1	66924649	.	C	T	.	.	MAF_USDA=3.279
NC_035082.1	66924734	.	T	C	.	.	MAF_USDA=4.706
NC_035082.1	66924841	.	T	G	.	.	MAF_INRAE=28.481;MAF_USDA=36.471
NC_035082.1	66925064	.	C	A	.	.	MAF_USDA=1.639
NC_035082.1	66925143	.	C	T	.	.	MAF_INRAE=5.833;MAF_USDA=1.765
NC_035082.1	66925151	.	C	T	.	.	MAF_INRAE=8.861;MAF_USDA=3.529
NC_035082.1	66925304	.	A	G	.	.	MAF_INRAE=28.481;MAF_USDA=27.647
NC_035082.1	66925333	.	T	G	.	.	MAF_INRAE=8.861;MAF_USDA=4.118
NC_035082.1	66925474	.	G	T	.	.	MAF_USDA=1.639
NC_035082.1	66925523	.	A	T	.	.	MAF_USDA=1.639
NC_035082.1	66925568	.	T	A	.	.	MAF_INRAE=30.38;MAF_USDA=21.765
NC_035082.1	66925569	.	A	T	.	.	MAF_USDA=8.333
NC_035082.1	66925648	.	A	T	.	.	MAF_INRAE=48.734;MAF_USDA=12.353
NC_035082.1	66925651	.	G	T	.	.	MAF_USDA=1.176
NC_035082.1	66925769	.	G	A	.	.	MAF_USDA=2.459
NC_035082.1	66925796	.	A	C	.	.	MAF_INRAE=18.987;MAF_USDA=24.706
NC_035082.1	66925815	.	A	G	.	.	MAF_INRAE=18.987;MAF_USDA=24.118
NC_035082.1	66925824	.	G	A	.	.	MAF_INRAE=18.333;MAF_USDA=17.647
NC_035082.1	66925874	.	C	A	.	.	MAF_INRAE=5.833;MAF_USDA=24.118
NC_035082.1	66925882	.	A	C	.	.	MAF_INRAE=22.785;MAF_USDA=31.765
NC_035082.1	66925937	.	C	G	.	.	MAF_INRAE=24.167
NC_035082.1	66925950	.	T	G	.	.	MAF_USDA=12.5
NC_035082.1	66926020	.	A	G	.	.	MAF_USDA=15.294
NC_035082.1	66926044	.	C	A	.	.	MAF_USDA=4.098
NC_035082.1	66926095	.	C	A	.	.	MAF_USDA=6.557
NC_035082.1	66926169	.	C	A	.	.	MAF_USDA=7.059
NC_035082.1	66926304	.	G	A	.	.	MAF_INRAE=15.789;MAF_USDA=20.833
NC_035082.1	66926331	.	A	G	.	.	MAF_INRAE=5.0
NC_035082.1	66926333	.	C	A	.	.	MAF_USDA=9.836
NC_035082.1	66926340	.	C	T	.	.	MAF_INRAE=18.333;MAF_USDA=10.588
NC_035082.1	66926359	.	C	T	.	.	MAF_INRAE=35.0;MAF_USDA=8.235
NC_035082.1	66926368	.	A	C	.	.	MAF_USDA=20.588
NC_035082.1	66926369	.	A	G	.	.	MAF_USDA=21.311
NC_035082.1	66926370	.	G	A	.	.	MAF_USDA=21.176
NC_035082.1	66926407	.	A	T	.	.	MAF_USDA=3.279
NC_035082.1	66926412	.	G	A	.	.	MAF_INRAE=5.833;MAF_USDA=1.765
NC_035082.1	66926465	.	C	T	.	.	MAF_USDA=2.083
NC_035082.1	66926504	.	G	A	.	.	MAF_USDA=1.639
NC_035082.1	66926750	.	G	A	.	.	MAF_INRAE=18.354;MAF_USDA=12.353
NC_035082.1	66926821	.	C	T	.	.	MAF_USDA=1.639
NC_035082.1	66926855	.	G	A	.	.	MAF_USDA=3.279
NC_035082.1	66926869	.	T	C	.	.	MAF_USDA=1.639
NC_035082.1	66926872	.	A	G	.	.	MAF_USDA=11.176
NC_035082.1	66926905	.	A	G	.	.	MAF_USDA=4.918
NC_035082.1	66926913	.	T	C	.	.	MAF_INRAE=5.833;MAF_USDA=2.941
NC_035082.1	66926917	.	C	A	.	.	MAF_INRAE=5.833;MAF_USDA=3.529
NC_035082.1	66926940	.	T	C	.	.	MAF_USDA=2.459
NC_035082.1	66927018	.	T	G	.	.	MAF_USDA=14.118
NC_035082.1	66927068	.	G	T	.	.	MAF_USDA=9.016
NC_035082.1	66927147	.	T	C	.	.	MAF_USDA=3.279
NC_035082.1	66927232	.	C	G	.	.	MAF_USDA=6.471
NC_035082.1	66927326	.	G	A	.	.	MAF_INRAE=10.526;MAF_USDA=1.639
NC_035082.1	66927339	.	C	A	.	.	MAF_USDA=6.471
NC_035082.1	66927360	.	T	C	.	.	MAF_USDA=3.279
NC_035082.1	66927379	.	T	A	.	.	MAF_USDA=4.706
NC_035082.1	66927380	.	C	T	.	.	MAF_USDA=4.706
NC_035082.1	66927421	.	T	C	.	.	MAF_USDA=8.333
NC_035082.1	66927598	.	T	G	.	.	MAF_INRAE=21.053;MAF_USDA=9.036
NC_035082.1	66927708	.	G	T	.	.	MAF_USDA=8.333
NC_035082.1	66927753	.	C	T	.	.	MAF_USDA=4.167
NC_035082.1	66927773	.	G	A	.	.	MAF_USDA=1.667
NC_035082.1	66927774	.	C	A	.	.	MAF_USDA=8.333
NC_035082.1	66927819	.	T	G	.	.	MAF_USDA=5.882
NC_035082.1	66927917	.	A	G	.	.	MAF_USDA=16.667
NC_035082.1	66927996	.	G	A	.	.	MAF_USDA=14.583
NC_035082.1	66928206	.	A	C	.	.	MAF_USDA=11.765
NC_035082.1	66928262	.	G	T	.	.	MAF_USDA=10.588
NC_035082.1	66928372	.	G	A	.	.	MAF_INRAE=6.667;MAF_USDA=5.294
NC_035082.1	66928387	.	C	T	.	.	MAF_INRAE=46.835;MAF_USDA=16.471
NC_035082.1	66928464	.	T	A	.	.	MAF_USDA=10.0
NC_035082.1	66928515	.	A	T	.	.	MAF_INRAE=25.0;MAF_USDA=41.667
NC_035082.1	66928523	.	C	T	.	.	MAF_USDA=1.639
NC_035082.1	66928537	.	G	A	.	.	MAF_USDA=1.639
NC_035082.1	66928752	.	A	G	.	.	MAF_USDA=5.738
NC_035082.1	66928766	.	C	A	.	.	MAF_INRAE=5.833;MAF_USDA=2.381
NC_035082.1	66928827	.	T	C	.	.	MAF_INRAE=1.667;MAF_USDA=4.348
NC_035082.1	66928832	.	A	C	.	.	MAF_INRAE=1.667;MAF_USDA=4.348
NC_035082.1	66928864	.	T	C	.	.	MAF_INRAE=1.667;MAF_USDA=4.348
NC_035082.1	66928866	.	T	C	.	.	MAF_INRAE=1.667;MAF_USDA=4.348
NC_035082.1	66928870	.	A	C	.	.	MAF_INRAE=1.667
NC_035082.1	66928892	.	C	T	.	.	MAF_INRAE=1.667;MAF_USDA=2.083
NC_035082.1	66928897	.	G	T	.	.	MAF_INRAE=1.667;MAF_USDA=2.083
NC_035082.1	66928900	.	T	G	.	.	MAF_INRAE=1.667;MAF_USDA=2.083
NC_035082.1	66928901	.	G	T	.	.	MAF_INRAE=1.667;MAF_USDA=2.083
NC_035082.1	66929123	.	T	A	.	.	MAF_USDA=2.083
NC_035082.1	66929197	.	C	T	.	.	MAF_USDA=8.824
NC_035082.1	66929230	.	T	G	.	.	MAF_USDA=5.294
NC_035082.1	66929245	.	T	G	.	.	MAF_USDA=1.695
NC_035082.1	66929277	.	G	T	.	.	MAF_INRAE=4.43
NC_035082.1	66929281	.	G	T	.	.	MAF_USDA=16.471
NC_035082.1	66929309	.	C	T	.	.	MAF_USDA=5.738
NC_035082.1	66929363	.	A	G	.	.	MAF_INRAE=18.987;MAF_USDA=23.529
NC_035082.1	66929424	.	C	A	.	.	MAF_USDA=10.0
NC_035082.1	66929425	.	A	G	.	.	MAF_USDA=9.412
NC_035082.1	66929432	.	C	G	.	.	MAF_USDA=1.639
NC_035082.1	66929450	.	C	A	.	.	MAF_USDA=5.738
NC_035082.1	66929673	.	G	C	.	.	MAF_INRAE=48.734;MAF_USDA=11.765
NC_035082.1	66929693	.	G	T	.	.	MAF_INRAE=18.333;MAF_USDA=27.059
NC_035082.1	66929697	.	C	T	.	.	MAF_INRAE=5.833;MAF_USDA=1.765
NC_035082.1	66929747	.	G	A	.	.	MAF_USDA=4.918
NC_035082.1	66929850	.	C	T	.	.	MAF_USDA=5.738
NC_035082.1	66929931	.	C	T	.	.	MAF_INRAE=24.051;MAF_USDA=18.235
NC_035082.1	66929950	.	G	T	.	.	MAF_INRAE=24.051;MAF_USDA=18.235
NC_035082.1	66929994	.	T	A	.	.	MAF_INRAE=23.418;MAF_USDA=18.824
NC_035082.1	66930030	.	G	T	.	.	MAF_INRAE=5.833;MAF_USDA=1.765
NC_035082.1	66930411	.	C	A	.	.	MAF_USDA=2.459
NC_035082.1	66930437	.	A	T	.	.	MAF_USDA=4.918
NC_035082.1	66930451	.	A	T	.	.	MAF_USDA=4.918
NC_035082.1	66930454	.	G	T	.	.	MAF_USDA=4.918
NC_035082.1	66930520	.	A	G	.	.	MAF_USDA=2.083
NC_035082.1	66930571	.	T	A	.	.	MAF_USDA=1.639
NC_035082.1	66930618	.	CG	CA	.	.	MAF_USDA=20.833
NC_035082.1	66930619	.	G	A	.	.	MAF_USDA=19.672
NC_035082.1	66930657	.	A	G	.	.	MAF_INRAE=5.833;MAF_USDA=8.235
NC_035082.1	66930740	.	A	G	.	.	MAF_INRAE=18.987;MAF_USDA=16.471
NC_035082.1	66930758	.	A	G	.	.	MAF_USDA=2.459
NC_035082.1	66930759	.	T	C	.	.	MAF_INRAE=5.833;MAF_USDA=1.765
NC_035082.1	66930762	.	A	G	.	.	MAF_INRAE=1.667;MAF_USDA=2.083
NC_035082.1	66930791	.	T	C	.	.	MAF_USDA=2.459
NC_035082.1	66930818	.	C	T	.	.	MAF_USDA=21.765
NC_035082.1	66930824	.	G	T	.	.	MAF_INRAE=6.667;MAF_USDA=4.167
NC_035082.1	66930830	.	A	G	.	.	MAF_INRAE=24.051;MAF_USDA=24.706
NC_035082.1	66930834	.	C	T	.	.	MAF_USDA=1.639
NC_035082.1	66930879	.	T	G	.	.	MAF_USDA=11.765
NC_035082.1	66930936	.	A	C	.	.	MAF_USDA=9.016
NC_035082.1	66931104	.	T	A	.	.	MAF_INRAE=23.418;MAF_USDA=15.882
NC_035082.1	66931119	.	C	T	.	.	MAF_USDA=6.557
NC_035082.1	66931120	.	C	G	.	.	MAF_USDA=6.557
NC_035082.1	66931261	.	G	C	.	.	MAF_USDA=6.557
NC_035082.1	66931338	.	G	T	.	.	MAF_USDA=2.459
NC_035082.1	66931352	.	G	C	.	.	MAF_INRAE=5.833;MAF_USDA=1.765
NC_035082.1	66931376	.	C	T	.	.	MAF_INRAE=33.544;MAF_USDA=37.647
NC_035082.1	66931407	.	G	A	.	.	MAF_USDA=9.016
NC_035082.1	66931480	.	T	A	.	.	MAF_INRAE=18.333;MAF_USDA=12.941
NC_035082.1	66931517	.	G	A	.	.	MAF_INRAE=40.506;MAF_USDA=15.882
NC_035082.1	66931546	.	T	G	.	.	MAF_USDA=2.459
NC_035082.1	66931554	.	C	T	.	.	MAF_USDA=1.639
NC_035082.1	66931574	.	C	T	.	.	MAF_INRAE=18.987;MAF_USDA=7.647
NC_035082.1	66931577	.	C	T	.	.	MAF_USDA=1.639
NC_035082.1	66931584	.	A	G	.	.	MAF_USDA=5.738
NC_035082.1	66931585	.	C	T	.	.	MAF_INRAE=4.43
NC_035082.1	66931631	.	T	G	.	.	MAF_INRAE=2.5
NC_035082.1	66931635	.	T	G	.	.	MAF_USDA=6.25
NC_035082.1	66931661	.	C	T	.	.	MAF_USDA=10.417
NC_035082.1	66931691	.	G	C	.	.	MAF_USDA=1.639
NC_035082.1	66931702	.	C	A	.	.	MAF_USDA=5.294
NC_035082.1	66931832	.	A	T	.	.	MAF_USDA=10.656
NC_035082.1	66931854	.	C	A	.	.	MAF_INRAE=6.667;MAF_USDA=4.167
NC_035082.1	66931893	.	G	C	.	.	MAF_USDA=1.639
NC_035082.1	66931983	.	G	A	.	.	MAF_INRAE=5.0
NC_035082.1	66932129	.	T	G	.	.	MAF_USDA=6.557
NC_035082.1	66932142	.	G	A	.	.	MAF_USDA=1.176
NC_035082.1	66932200	.	C	T	.	.	MAF_INRAE=5.833;MAF_USDA=6.471
NC_035082.1	66932220	.	A	T	.	.	MAF_INRAE=5.833;MAF_USDA=2.083
NC_035082.1	66932227	.	C	T	.	.	MAF_USDA=1.639
NC_035082.1	66932242	.	G	T	.	.	MAF_INRAE=7.595
NC_035082.1	66932290	.	A	G	.	.	MAF_USDA=6.557
NC_035082.1	66932339	.	T	C	.	.	MAF_USDA=6.557
NC_035082.1	66932340	.	A	C	.	.	MAF_INRAE=5.833;MAF_USDA=2.353
NC_035082.1	66932344	.	T	C	.	.	MAF_INRAE=48.734;MAF_USDA=14.458
NC_035082.1	66932349	.	T	G	.	.	MAF_INRAE=20.253;MAF_USDA=31.928
NC_035082.1	66932377	.	G	A	.	.	MAF_INRAE=21.053;MAF_USDA=7.647
NC_035082.1	66932461	.	C	T	.	.	MAF_INRAE=6.667;MAF_USDA=4.167
NC_035082.1	66932589	.	G	A	.	.	MAF_INRAE=21.053;MAF_USDA=14.118
NC_035082.1	66932598	.	G	A	.	.	MAF_USDA=3.279
NC_035082.1	66932724	.	G	C	.	.	MAF_USDA=1.724
NC_035082.1	66932727	.	C	T	.	.	MAF_USDA=14.024
NC_035082.1	66933324	.	A	G	.	.	MAF_USDA=4.918
NC_035082.1	66933372	.	G	C	.	.	MAF_INRAE=31.579;MAF_USDA=12.941
NC_035082.1	66933377	.	G	C	.	.	MAF_USDA=5.294
NC_035082.1	66933431	.	C	A	.	.	MAF_USDA=8.333
NC_035082.1	66933463	.	G	A	.	.	MAF_USDA=1.807
NC_035082.1	66933477	.	G	T	.	.	MAF_USDA=3.279
NC_035082.1	66933486	.	T	C	.	.	MAF_USDA=2.353
NC_035082.1	66933555	.	A	G	.	.	MAF_INRAE=5.833;MAF_USDA=4.167
NC_035082.1	66933682	.	G	A	.	.	MAF_USDA=1.639
NC_035082.1	66933687	.	G	T	.	.	MAF_USDA=5.738
NC_035082.1	66933764	.	A	G	.	.	MAF_INRAE=9.494;MAF_USDA=19.412
NC_035082.1	66933823	.	C	A	.	.	MAF_INRAE=5.833;MAF_USDA=1.765
NC_035082.1	66933824	.	C	A	.	.	MAF_INRAE=19.62;MAF_USDA=7.647
NC_035082.1	66933835	.	C	A	.	.	MAF_USDA=9.836
NC_035082.1	66933839	.	A	C	.	.	MAF_USDA=6.25
NC_035082.1	66933889	.	A	C	.	.	MAF_INRAE=5.833;MAF_USDA=6.471
NC_035082.1	66933900	.	G	T	.	.	MAF_USDA=8.333
NC_035082.1	66933908	.	A	C	.	.	MAF_USDA=4.098
NC_035082.1	66933935	.	C	A	.	.	MAF_USDA=3.529
NC_035082.1	66933975	.	T	C	.	.	MAF_USDA=5.882
NC_035082.1	66933987	.	A	G	.	.	MAF_USDA=8.333
NC_035082.1	66933988	.	G	T	.	.	MAF_INRAE=18.987;MAF_USDA=7.647
NC_035082.1	66934049	.	A	C	.	.	MAF_USDA=5.738
NC_035082.1	66934235	.	C	T	.	.	MAF_INRAE=23.418;MAF_USDA=23.529
NC_035082.1	66934264	.	G	A	.	.	MAF_INRAE=5.833;MAF_USDA=5.882
NC_035082.1	66934286	.	C	T	.	.	MAF_INRAE=19.62;MAF_USDA=11.176
NC_035082.1	66934350	.	C	A	.	.	MAF_INRAE=5.833;MAF_USDA=2.353
NC_035082.1	66934429	.	G	T	.	.	MAF_INRAE=18.333;MAF_USDA=12.353
NC_035082.1	66934446	.	G	T	.	.	MAF_INRAE=46.835;MAF_USDA=14.118
NC_035082.1	66934546	.	A	C	.	.	MAF_USDA=2.083
NC_035082.1	66934678	.	C	T	.	.	MAF_USDA=3.279
NC_035082.1	66934706	.	T	C	.	.	MAF_USDA=4.918
NC_035082.1	66934760	.	C	G	.	.	MAF_INRAE=47.468;MAF_USDA=13.529
NC_035082.1	66934778	.	C	A	.	.	MAF_USDA=5.738
NC_035082.1	66934828	.	T	G	.	.	MAF_USDA=11.176
NC_035082.1	66934855	.	G	C	.	.	MAF_INRAE=18.987;MAF_USDA=7.738
NC_035082.1	66934888	.	G	A	.	.	MAF_INRAE=18.987;MAF_USDA=10.0
NC_035082.1	66935012	.	C	T	.	.	MAF_USDA=9.412
NC_035082.1	66935119	.	C	T	.	.	MAF_INRAE=5.833;MAF_USDA=12.353
NC_035082.1	66935126	.	G	A	.	.	MAF_INRAE=5.833;MAF_USDA=12.353
NC_035082.1	66935229	.	G	A	.	.	MAF_INRAE=19.167;MAF_USDA=17.647
NC_035082.1	66935248	.	T	G	.	.	MAF_USDA=8.333
NC_035082.1	66935269	.	T	C	.	.	MAF_INRAE=5.833;MAF_USDA=11.765
NC_035082.1	66935404	.	T	A	.	.	MAF_INRAE=22.785;MAF_USDA=8.333
NC_035082.1	66935515	.	A	T	.	.	MAF_INRAE=5.833;MAF_USDA=11.765
NC_035082.1	66935521	.	A	T	.	.	MAF_USDA=6.25
NC_035082.1	66935536	.	T	A	.	.	MAF_INRAE=18.333;MAF_USDA=10.588
NC_035082.1	66935653	.	C	T	.	.	MAF_INRAE=22.785;MAF_USDA=14.118
NC_035082.1	66935747	.	C	T	.	.	MAF_INRAE=5.833;MAF_USDA=1.765
NC_035082.1	66935770	.	C	A	.	.	MAF_INRAE=5.833;MAF_USDA=1.765
NC_035082.1	66935841	.	T	C	.	.	MAF_USDA=2.459
NC_035082.1	66935848	.	A	T	.	.	MAF_USDA=6.25
NC_035082.1	66935853	.	A	T	.	.	MAF_INRAE=22.785;MAF_USDA=12.941
NC_035082.1	66935910	.	A	T	.	.	MAF_USDA=8.197
NC_035082.1	66935942	.	G	A	.	.	MAF_USDA=10.0
NC_035082.1	66936078	.	C	T	.	.	MAF_INRAE=5.833;MAF_USDA=12.5
NC_035082.1	66936109	.	A	G	.	.	MAF_USDA=6.667
NC_035082.1	66936124	.	G	A	.	.	MAF_USDA=10.119
NC_035082.1	66936167	.	A	G	.	.	MAF_INRAE=18.987;MAF_USDA=14.286
NC_035082.1	66936199	.	T	G	.	.	MAF_INRAE=22.785;MAF_USDA=22.619
NC_035082.1	66936201	.	G	A	.	.	MAF_USDA=9.524
NC_035082.1	66936231	.	C	A	.	.	MAF_INRAE=5.833;MAF_USDA=1.786
NC_035082.1	66936237	.	G	A	.	.	MAF_INRAE=22.785;MAF_USDA=22.289
NC_035082.1	66936254	.	G	A	.	.	MAF_INRAE=22.785;MAF_USDA=22.289
NC_035082.1	66936271	.	T	G	.	.	MAF_INRAE=39.873;MAF_USDA=9.036
NC_035082.1	66936291	.	A	T	.	.	MAF_INRAE=39.873;MAF_USDA=12.651
NC_035082.1	66936328	.	C	A	.	.	MAF_INRAE=5.833;MAF_USDA=1.807
NC_035082.1	66936373	.	A	G	.	.	MAF_USDA=8.333
NC_035082.1	66936374	.	A	C	.	.	MAF_USDA=8.333
NC_035082.1	66936402	.	T	C	.	.	MAF_INRAE=19.62;MAF_USDA=13.095
NC_035082.1	66936420	.	T	A	.	.	MAF_INRAE=5.833;MAF_USDA=18.75
NC_035082.1	66936422	.	G	A	.	.	MAF_INRAE=5.833;MAF_USDA=18.75
NC_035082.1	66936424	.	G	C	.	.	MAF_INRAE=5.833
NC_035082.1	66936437	.	G	C	.	.	MAF_INRAE=5.833;MAF_USDA=1.786
NC_035082.1	66936483	.	G	A	.	.	MAF_INRAE=22.785;MAF_USDA=22.024
NC_035082.1	66936512	.	T	A	.	.	MAF_USDA=9.524
NC_035082.1	66936514	.	C	T	.	.	MAF_USDA=1.667
NC_035082.1	66936540	.	C	T	.	.	MAF_USDA=10.417
NC_035082.1	66936552	.	C	A	.	.	MAF_USDA=2.459
NC_035082.1	66936562	.	C	T	.	.	MAF_USDA=3.279
NC_035082.1	66936677	.	C	A	.	.	MAF_USDA=7.059
NC_035082.1	66936685	.	G	T	.	.	MAF_INRAE=5.833;MAF_USDA=11.765
NC_035082.1	66936819	.	A	T	.	.	MAF_INRAE=18.987;MAF_USDA=12.353
NC_035082.1	66936907	.	T	G	.	.	MAF_INRAE=5.833;MAF_USDA=19.412
NC_035082.1	66936928	.	A	G	.	.	MAF_USDA=10.0
NC_035082.1	66936937	.	G	T	.	.	MAF_INRAE=18.987;MAF_USDA=10.0
NC_035082.1	66936952	.	C	A	.	.	MAF_INRAE=5.833;MAF_USDA=1.765
NC_035082.1	66936954	.	G	T	.	.	MAF_INRAE=22.785;MAF_USDA=21.765
NC_035082.1	66937067	.	C	A	.	.	MAF_USDA=10.0
NC_035082.1	66937074	.	G	A	.	.	MAF_INRAE=6.962;MAF_USDA=1.639
NC_035082.1	66937087	.	C	A	.	.	MAF_INRAE=23.418;MAF_USDA=34.706
NC_035082.1	66937089	.	C	T	.	.	MAF_USDA=3.279
NC_035082.1	66937100	.	A	C	.	.	MAF_USDA=3.279
NC_035082.1	66937138	.	T	C	.	.	MAF_USDA=10.588
NC_035082.1	66937223	.	C	A	.	.	MAF_USDA=4.918
NC_035082.1	66937266	.	G	A	.	.	MAF_INRAE=5.833;MAF_USDA=1.765
NC_035082.1	66937291	.	G	T	.	.	MAF_USDA=6.557
NC_035082.1	66937348	.	A	T	.	.	MAF_INRAE=47.368
NC_035082.1	66937377	.	A	T	.	.	MAF_USDA=6.557
NC_035082.1	66937383	.	T	C	.	.	MAF_USDA=2.353
NC_035082.1	66937412	.	T	G	.	.	MAF_USDA=3.279
NC_035082.1	66937442	.	T	C	.	.	MAF_INRAE=5.833;MAF_USDA=11.765
NC_035082.1	66937453	.	A	G	.	.	MAF_USDA=9.836
NC_035082.1	66937492	.	C	T	.	.	MAF_INRAE=46.203;MAF_USDA=45.882
NC_035082.1	66937567	.	C	A	.	.	MAF_INRAE=22.785;MAF_USDA=21.176
NC_035082.1	66937579	.	C	A	.	.	MAF_USDA=1.639
NC_035082.1	66937599	.	A	G	.	.	MAF_USDA=1.639
NC_035082.1	66937610	.	C	T	.	.	MAF_USDA=10.0
NC_035082.1	66937621	.	T	A	.	.	MAF_USDA=10.0
NC_035082.1	66937677	.	C	T	.	.	MAF_INRAE=32.278;MAF_USDA=8.235
NC_035082.1	66937678	.	G	A	.	.	MAF_USDA=7.647
NC_035082.1	66937707	.	A	G	.	.	MAF_INRAE=18.333;MAF_USDA=10.588
NC_035082.1	66937729	.	A	G	.	.	MAF_INRAE=5.833;MAF_USDA=11.765
NC_035082.1	66937821	.	G	T	.	.	MAF_USDA=2.459
NC_035082.1	66937841	.	C	T	.	.	MAF_INRAE=22.785;MAF_USDA=21.765
NC_035082.1	66937862	.	C	T	.	.	MAF_USDA=6.471
NC_035082.1	66937912	.	G	A	.	.	MAF_USDA=6.471
NC_035082.1	66937953	.	T	G	.	.	MAF_INRAE=18.987;MAF_USDA=10.588
NC_035082.1	66938010	.	C	T	.	.	MAF_USDA=4.118
NC_035082.1	66938011	.	A	G	.	.	MAF_USDA=2.941
NC_035082.1	66938095	.	A	G	.	.	MAF_INRAE=5.833;MAF_USDA=12.353
NC_035082.1	66938155	.	C	T	.	.	MAF_USDA=6.25
NC_035082.1	66938159	.	A	T	.	.	MAF_USDA=6.557
NC_035082.1	66938160	.	A	C	.	.	MAF_INRAE=18.333;MAF_USDA=17.059
NC_035082.1	66938164	.	C	T	.	.	MAF_USDA=6.471
NC_035082.1	66938228	.	C	T	.	.	MAF_INRAE=5.833;MAF_USDA=1.765
NC_035082.1	66938311	.	T	G	.	.	MAF_INRAE=5.833;MAF_USDA=11.765
NC_035082.1	66938360	.	A	C	.	.	MAF_USDA=2.083
NC_035082.1	66938375	.	G	A	.	.	MAF_INRAE=5.833;MAF_USDA=11.765
NC_035082.1	66938401	.	T	G	.	.	MAF_INRAE=22.785;MAF_USDA=21.765
NC_035082.1	66938427	.	A	T	.	.	MAF_INRAE=39.873;MAF_USDA=12.353
NC_035082.1	66938463	.	A	C	.	.	MAF_INRAE=17.5
NC_035082.1	66938465	.	TTGGATGAAATG	TTGGATGAAATT	.	.	MAF_USDA=2.083
NC_035082.1	66938533	.	C	T	.	.	MAF_INRAE=22.785;MAF_USDA=22.353
NC_035082.1	66938579	.	A	T	.	.	MAF_INRAE=20.253;MAF_USDA=12.353
NC_035082.1	66938601	.	T	C	.	.	MAF_INRAE=5.833;MAF_USDA=12.353
NC_035082.1	66938700	.	C	A	.	.	MAF_USDA=12.353
NC_035082.1	66938710	.	T	A	.	.	MAF_USDA=1.639
NC_035082.1	66938728	.	A	T	.	.	MAF_INRAE=18.987;MAF_USDA=12.353
NC_035082.1	66938763	.	T	A	.	.	MAF_USDA=3.279
NC_035082.1	66938929	.	G	T	.	.	MAF_INRAE=5.833;MAF_USDA=1.765
NC_035082.1	66938979	.	T	G	.	.	MAF_USDA=3.279
NC_035082.1	66939036	.	C	T	.	.	MAF_INRAE=18.333;MAF_USDA=10.0
NC_035082.1	66939114	.	A	C	.	.	MAF_USDA=3.279
NC_035082.1	66939128	.	G	A	.	.	MAF_INRAE=18.987;MAF_USDA=10.119
NC_035082.1	66939134	.	A	G	.	.	MAF_INRAE=5.833
NC_035082.1	66939215	.	T	A	.	.	MAF_USDA=2.083
NC_035082.1	66939222	.	C	A	.	.	MAF_INRAE=5.833;MAF_USDA=11.905
NC_035082.1	66939238	.	C	T	.	.	MAF_USDA=7.143
NC_035082.1	66939239	.	G	A	.	.	MAF_USDA=6.25
NC_035082.1	66939310	.	A	T	.	.	MAF_USDA=8.929
NC_035082.1	66939317	.	C	A	.	.	MAF_INRAE=5.833;MAF_USDA=4.167
NC_035082.1	66939509	.	C	T	.	.	MAF_USDA=8.333
NC_035082.1	66939533	.	C	T	.	.	MAF_INRAE=39.873;MAF_USDA=12.353
NC_035082.1	66939543	.	A	C	.	.	MAF_USDA=9.016
NC_035082.1	66939608	.	G	A	.	.	MAF_INRAE=5.833;MAF_USDA=12.353
NC_035082.1	66939633	.	C	T	.	.	MAF_INRAE=39.873;MAF_USDA=8.824
NC_035082.1	66939727	.	G	C	.	.	MAF_USDA=3.279
NC_035082.1	66939764	.	T	C	.	.	MAF_USDA=12.5
NC_035082.1	66939847	.	A	G	.	.	MAF_INRAE=5.833;MAF_USDA=11.765
NC_035082.1	66939876	.	G	T,A	.	.	MAF_INRAE=2.5;MAF_USDA=16.667
NC_035082.1	66939899	.	G	T,A	.	.	MAF_INRAE=47.468;MAF_USDA=45.294
NC_035082.1	66939958	.	T	G	.	.	MAF_USDA=2.459
NC_035082.1	66939968	.	T	G	.	.	MAF_USDA=16.667
NC_035082.1	66939982	.	T	A	.	.	MAF_USDA=4.167
NC_035082.1	66939987	.	G	C	.	.	MAF_INRAE=23.418;MAF_USDA=22.619
NC_035082.1	66939993	.	G	T	.	.	MAF_INRAE=5.0;MAF_USDA=7.738
NC_035082.1	66939998	.	A	T	.	.	MAF_USDA=1.786
NC_035082.1	66940027	.	T	G	.	.	MAF_USDA=10.714
NC_035082.1	66940224	.	G	A	.	.	MAF_USDA=8.824
NC_035082.1	66940242	.	A	T	.	.	MAF_USDA=21.176
NC_035082.1	66940262	.	G	A	.	.	MAF_USDA=9.836
NC_035082.1	66940299	.	C	T	.	.	MAF_USDA=24.118
NC_035082.1	66940303	.	A	C	.	.	MAF_USDA=28.235
NC_035082.1	66940328	.	A	G	.	.	MAF_USDA=14.583
NC_035082.1	66940617	.	G	A	.	.	MAF_USDA=16.393
NC_035082.1	66940619	.	G	A	.	.	MAF_USDA=13.934
NC_035082.1	66941375	.	C	G	.	.	MAF_USDA=18.75
NC_035082.1	66941397	.	C	G	.	.	MAF_USDA=43.75
NC_035082.1	66941477	.	T	C	.	.	MAF_INRAE=19.167;MAF_USDA=10.417
NC_035082.1	66941933	.	A	G	.	.	MAF_INRAE=5.833;MAF_USDA=10.588
NC_035082.1	66942020	.	T	C	.	.	MAF_USDA=2.459
NC_035082.1	66942031	.	G	A	.	.	MAF_USDA=7.377
NC_035082.1	66942178	.	T	C	.	.	MAF_USDA=1.176
NC_035082.1	66942248	.	C	T	.	.	MAF_INRAE=18.333;MAF_USDA=26.471
NC_035082.1	66942598	.	T	G	.	.	MAF_INRAE=46.203;MAF_USDA=47.059
NC_035082.1	66942619	.	C	T	.	.	MAF_USDA=7.647
NC_035082.1	66942620	.	G	A	.	.	MAF_USDA=2.083
NC_035082.1	66942719	.	T	A	.	.	MAF_INRAE=5.833;MAF_USDA=11.765
NC_035082.1	66942802	.	A	G	.	.	MAF_INRAE=46.203;MAF_USDA=43.529
NC_035082.1	66942871	.	T	C	.	.	MAF_INRAE=37.975;MAF_USDA=44.706
NC_035082.1	66942987	.	G	C	.	.	MAF_USDA=4.918
NC_035082.1	66943017	.	C	T	.	.	MAF_INRAE=1.667
NC_035082.1	66943071	.	A	G	.	.	MAF_USDA=3.279
NC_035082.1	66943148	.	A	T	.	.	MAF_USDA=4.918
NC_035082.1	66943187	.	A	T	.	.	MAF_INRAE=39.873;MAF_USDA=8.824
NC_035082.1	66943275	.	C	A	.	.	MAF_INRAE=24.167;MAF_USDA=28.235
NC_035082.1	66943363	.	G	T	.	.	MAF_USDA=2.083
NC_035082.1	66943366	.	A	C	.	.	MAF_INRAE=44.304;MAF_USDA=16.667
NC_035082.1	66943394	.	A	G	.	.	MAF_INRAE=36.709;MAF_USDA=37.647
NC_035082.1	66943448	.	G	T	.	.	MAF_USDA=3.333
NC_035082.1	66943619	.	G	A	.	.	MAF_USDA=2.459
NC_035082.1	66943673	.	T	G	.	.	MAF_INRAE=36.709;MAF_USDA=38.235
NC_035082.1	66943695	.	T	G	.	.	MAF_INRAE=22.785;MAF_USDA=31.176
NC_035082.1	66943700	.	G	A	.	.	MAF_INRAE=18.987;MAF_USDA=21.176
NC_035082.1	66943720	.	G	A	.	.	MAF_USDA=6.471
NC_035082.1	66943737	.	C	A	.	.	MAF_INRAE=36.709;MAF_USDA=37.647
NC_035082.1	66943753	.	A	T	.	.	MAF_INRAE=44.304;MAF_USDA=18.824
NC_035082.1	66943910	.	A	G	.	.	MAF_INRAE=41.772;MAF_USDA=47.059
NC_035082.1	66943970	.	C	G	.	.	MAF_USDA=7.377
NC_035082.1	66944159	.	A	C	.	.	MAF_INRAE=41.772;MAF_USDA=37.647
NC_035082.1	66944243	.	C	A	.	.	MAF_USDA=1.639
NC_035082.1	66944256	.	T	C	.	.	MAF_USDA=3.279
NC_035082.1	66944404	.	G	A	.	.	MAF_USDA=5.294
NC_035082.1	66944522	.	A	T	.	.	MAF_INRAE=21.053;MAF_USDA=11.765
NC_035082.1	66944523	.	T	C	.	.	MAF_USDA=7.377
NC_035082.1	66944524	.	G	A	.	.	MAF_USDA=7.377
NC_035082.1	66944537	.	A	T	.	.	MAF_USDA=12.941
NC_035082.1	66944542	.	G	T	.	.	MAF_USDA=28.824
NC_035082.1	66944545	.	A	T	.	.	MAF_USDA=14.118
NC_035082.1	66944613	.	A	T	.	.	MAF_USDA=12.5
NC_035082.1	66945146	.	C	T	.	.	MAF_USDA=6.557
NC_035082.1	66945150	.	T	A	.	.	MAF_USDA=4.706
NC_035082.1	66945155	.	T	G	.	.	MAF_USDA=4.706
NC_035082.1	66945161	.	A	C	.	.	MAF_USDA=4.706
NC_035082.1	66945207	.	A	G	.	.	MAF_USDA=8.235
NC_035082.1	66945244	.	C	T	.	.	MAF_INRAE=18.354;MAF_USDA=10.0
NC_035082.1	66945391	.	C	T	.	.	MAF_INRAE=22.785;MAF_USDA=29.412
NC_035082.1	66945419	.	T	C	.	.	MAF_INRAE=18.333;MAF_USDA=10.588
NC_035082.1	66945428	.	C	G	.	.	MAF_USDA=6.25
NC_035082.1	66945599	.	A	G	.	.	MAF_USDA=7.377
NC_035082.1	66945685	.	G	T	.	.	MAF_USDA=4.118
NC_035082.1	66945751	.	C	T	.	.	MAF_USDA=5.294
NC_035082.1	66945949	.	A	G	.	.	MAF_USDA=5.294
NC_035082.1	66945969	.	T	A	.	.	MAF_INRAE=47.368;MAF_USDA=10.588
NC_035082.1	66946037	.	T	C	.	.	MAF_INRAE=2.5
NC_035082.1	66946038	.	T	A	.	.	MAF_INRAE=22.785;MAF_USDA=13.529
NC_035082.1	66946045	.	C	A	.	.	MAF_USDA=2.353
NC_035082.1	66946055	.	G	T	.	.	MAF_INRAE=42.405;MAF_USDA=32.353
NC_035082.1	66946107	.	T	G	.	.	MAF_USDA=4.098
NC_035082.1	66946111	.	C	T	.	.	MAF_INRAE=16.456;MAF_USDA=8.235
NC_035082.1	66946253	.	C	T	.	.	MAF_INRAE=44.304;MAF_USDA=15.294
NC_035082.1	66946256	.	T	A	.	.	MAF_INRAE=41.667;MAF_USDA=15.882
NC_035082.1	66946270	.	T	C	.	.	MAF_INRAE=22.785;MAF_USDA=40.588
NC_035082.1	66946271	.	G	A	.	.	MAF_INRAE=18.333;MAF_USDA=27.647
NC_035082.1	66946286	.	C	A	.	.	MAF_USDA=4.098
NC_035082.1	66946368	.	ACAATCCCACTCAT	ACAATCCCACTCAC	.	.	MAF_USDA=2.083
NC_035082.1	66946381	.	T	C	.	.	MAF_USDA=1.667
NC_035082.1	66946396	.	T	G	.	.	MAF_INRAE=18.987;MAF_USDA=25.294
NC_035082.1	66946441	.	C	G	.	.	MAF_INRAE=41.772;MAF_USDA=33.529
NC_035082.1	66946465	.	T	C	.	.	MAF_INRAE=23.418;MAF_USDA=32.353
NC_035082.1	66946542	.	A	C	.	.	MAF_USDA=7.647
NC_035082.1	66946683	.	C	A	.	.	MAF_INRAE=37.342;MAF_USDA=25.294
NC_035082.1	66946768	.	G	T	.	.	MAF_INRAE=37.342;MAF_USDA=47.917
NC_035082.1	66946794	.	T	A	.	.	MAF_USDA=10.417
NC_035082.1	66946878	.	T	A	.	.	MAF_USDA=2.083
NC_035082.1	66946958	.	C	A	.	.	MAF_USDA=6.25
NC_035082.1	66947000	.	T	C	.	.	MAF_INRAE=44.304;MAF_USDA=31.25
NC_035082.1	66947112	.	A	G	.	.	MAF_INRAE=12.025;MAF_USDA=21.176
NC_035082.1	66947129	.	C	A	.	.	MAF_INRAE=7.595;MAF_USDA=27.647
NC_035082.1	66947181	.	G	T	.	.	MAF_USDA=5.882
NC_035082.1	66947197	.	G	A	.	.	MAF_USDA=5.882
NC_035082.1	66947293	.	T	A	.	.	MAF_INRAE=36.709;MAF_USDA=29.412
NC_035082.1	66947336	.	C	A	.	.	MAF_INRAE=39.873;MAF_USDA=8.235
NC_035082.1	66947353	.	C	A	.	.	MAF_USDA=1.639
NC_035082.1	66947394	.	C	A	.	.	MAF_USDA=1.639
NC_035082.1	66947544	.	A	G	.	.	MAF_INRAE=42.405;MAF_USDA=21.765
NC_035082.1	66947741	.	T	G	.	.	MAF_USDA=8.333
NC_035082.1	66947755	.	A	G	.	.	MAF_USDA=4.706
NC_035082.1	66947914	.	T	A	.	.	MAF_INRAE=39.873;MAF_USDA=28.824
NC_035082.1	66947926	.	T	C	.	.	MAF_USDA=6.25
NC_035082.1	66947935	.	G	A	.	.	MAF_INRAE=39.873;MAF_USDA=29.412
NC_035082.1	66947960	.	T	C	.	.	MAF_INRAE=39.873;MAF_USDA=29.412
NC_035082.1	66947973	.	G	A	.	.	MAF_INRAE=18.987;MAF_USDA=10.0
NC_035082.1	66948166	.	A	G	.	.	MAF_USDA=1.639
NC_035082.1	66948333	.	A	C	.	.	MAF_INRAE=41.772
NC_035082.1	66948384	.	T	A	.	.	MAF_INRAE=47.468
NC_035082.1	66948385	.	A	T	.	.	MAF_INRAE=41.772
NC_035082.1	66948396	.	G	A	.	.	MAF_USDA=6.522
NC_035082.1	66948463	.	T	C	.	.	MAF_USDA=10.0
NC_035082.1	66948484	.	G	A	.	.	MAF_INRAE=18.333;MAF_USDA=22.941
NC_035082.1	66948512	.	C	T	.	.	MAF_USDA=3.279
NC_035082.1	66948606	.	T	C	.	.	MAF_USDA=9.412
NC_035082.1	66948630	.	G	A	.	.	MAF_INRAE=18.333;MAF_USDA=26.471
NC_035082.1	66948643	.	G	A	.	.	MAF_USDA=6.25
NC_035082.1	66948647	.	C	G	.	.	MAF_USDA=16.667
NC_035082.1	66948681	.	G	C	.	.	MAF_INRAE=6.329;MAF_USDA=1.639
NC_035082.1	66948689	.	C	T	.	.	MAF_USDA=4.918
NC_035082.1	66948690	.	A	G	.	.	MAF_USDA=4.098
NC_035082.1	66948696	.	C	T	.	.	MAF_USDA=6.471
NC_035082.1	66948699	.	A	G	.	.	MAF_USDA=4.918
NC_035082.1	66948716	.	A	C	.	.	MAF_USDA=5.738
NC_035082.1	66948717	.	A	G	.	.	MAF_USDA=4.918
NC_035082.1	66948727	.	C	T	.	.	MAF_USDA=4.098
NC_035082.1	66948729	.	A	G	.	.	MAF_USDA=4.918
NC_035082.1	66948736	.	G	T	.	.	MAF_USDA=4.118
NC_035082.1	66948767	.	C	G	.	.	MAF_USDA=10.588
NC_035082.1	66948835	.	G	A	.	.	MAF_USDA=8.197
NC_035082.1	66948882	.	G	A	.	.	MAF_USDA=14.118
NC_035082.1	66948928	.	A	T	.	.	MAF_USDA=1.765
NC_035082.1	66948941	.	G	A	.	.	MAF_INRAE=39.873;MAF_USDA=14.118
NC_035082.1	66948984	.	G	A	.	.	MAF_USDA=14.118
NC_035082.1	66949102	.	C	A	.	.	MAF_INRAE=18.333;MAF_USDA=27.059
NC_035082.1	66949148	.	G	A	.	.	MAF_USDA=1.176
NC_035082.1	66949174	.	G	T	.	.	MAF_USDA=2.459
NC_035082.1	66949180	.	C	G	.	.	MAF_USDA=5.294
NC_035082.1	66949220	.	G	T	.	.	MAF_USDA=7.059
NC_035082.1	66949285	.	C	T	.	.	MAF_INRAE=39.241;MAF_USDA=8.235
NC_035082.1	66949291	.	T	G	.	.	MAF_USDA=6.471
NC_035082.1	66949363	.	T	A	.	.	MAF_USDA=1.639
NC_035082.1	66949574	.	T	G	.	.	MAF_USDA=17.059
NC_035082.1	66949751	.	T	C	.	.	MAF_USDA=10.0
NC_035082.1	66949756	.	G	A	.	.	MAF_USDA=3.279
NC_035082.1	66949769	.	G	A	.	.	MAF_USDA=3.279
NC_035082.1	66949776	.	G	A	.	.	MAF_USDA=3.279
NC_035082.1	66949880	.	T	A	.	.	MAF_USDA=2.459
NC_035082.1	66949945	.	C	T	.	.	MAF_INRAE=22.785;MAF_USDA=12.941
NC_035082.1	66950141	.	T	C	.	.	MAF_USDA=2.941
NC_035082.1	66950142	.	C	T	.	.	MAF_USDA=4.118
NC_035082.1	66950314	.	A	T	.	.	MAF_INRAE=39.873;MAF_USDA=7.647
NC_035082.1	66950351	.	G	A	.	.	MAF_USDA=18.75
NC_035082.1	66950381	.	T	A	.	.	MAF_USDA=2.459
NC_035082.1	66950387	.	T	G	.	.	MAF_INRAE=6.667;MAF_USDA=3.529
NC_035082.1	66950417	.	G	T	.	.	MAF_INRAE=41.139;MAF_USDA=25.0
NC_035082.1	66950454	.	T	G	.	.	MAF_INRAE=37.342;MAF_USDA=18.75
NC_035082.1	66950463	.	C	T	.	.	MAF_INRAE=27.848;MAF_USDA=18.75
NC_035082.1	66950473	.	T	A	.	.	MAF_USDA=2.941
NC_035082.1	66950478	.	G	A	.	.	MAF_USDA=2.941
NC_035082.1	66950489	.	A	G	.	.	MAF_USDA=4.098
NC_035082.1	66950550	.	A	G	.	.	MAF_USDA=11.475
NC_035082.1	66950572	.	G	T	.	.	MAF_USDA=5.738
NC_035082.1	66950577	.	G	C	.	.	MAF_USDA=7.377
NC_035082.1	66950582	.	C	A	.	.	MAF_USDA=7.377
NC_035082.1	66950585	.	G	A	.	.	MAF_USDA=8.197
NC_035082.1	66950590	.	G	A	.	.	MAF_USDA=7.377
NC_035082.1	66950604	.	G	C	.	.	MAF_USDA=7.377
NC_035082.1	66950610	.	T	A	.	.	MAF_USDA=7.377
NC_035082.1	66950612	.	A	C	.	.	MAF_USDA=7.377
NC_035082.1	66950652	.	C	G	.	.	MAF_USDA=9.016
NC_035082.1	66950654	.	A	G	.	.	MAF_USDA=9.836
NC_035082.1	66950675	.	G	A	.	.	MAF_USDA=2.353
NC_035082.1	66950715	.	C	A	.	.	MAF_USDA=1.639
NC_035082.1	66950733	.	A	T	.	.	MAF_INRAE=39.873;MAF_USDA=19.412
NC_035082.1	66950770	.	G	A	.	.	MAF_USDA=18.235
NC_035082.1	66950781	.	T	C	.	.	MAF_INRAE=39.873;MAF_USDA=10.588
NC_035082.1	66950851	.	T	C	.	.	MAF_INRAE=39.873;MAF_USDA=18.824
NC_035082.1	66950875	.	T	C	.	.	MAF_USDA=2.459
NC_035082.1	66950905	.	C	G	.	.	MAF_INRAE=18.987;MAF_USDA=12.353
NC_035082.1	66950947	.	C	A	.	.	MAF_INRAE=39.873;MAF_USDA=15.882
NC_035082.1	66951033	.	C	A	.	.	MAF_INRAE=4.43;MAF_USDA=1.639
NC_035082.1	66951077	.	C	A	.	.	MAF_USDA=1.639
NC_035082.1	66951088	.	C	T	.	.	MAF_INRAE=2.5
NC_035082.1	66951093	.	A	T	.	.	MAF_USDA=17.059
NC_035082.1	66951113	.	C	G	.	.	MAF_INRAE=18.987;MAF_USDA=12.353
NC_035082.1	66951140	.	G	T	.	.	MAF_INRAE=39.873;MAF_USDA=14.706
NC_035082.1	66951166	.	C	T	.	.	MAF_INRAE=18.333;MAF_USDA=15.882
NC_035082.1	66951179	.	G	A	.	.	MAF_USDA=11.176
NC_035082.1	66951181	.	G	A	.	.	MAF_USDA=9.412
NC_035082.1	66951184	.	A	T	.	.	MAF_USDA=9.412
NC_035082.1	66951195	.	G	A	.	.	MAF_USDA=1.639
NC_035082.1	66951276	.	T	A	.	.	MAF_INRAE=22.785;MAF_USDA=6.25
NC_035082.1	66951291	.	T	C	.	.	MAF_USDA=10.0
NC_035082.1	66951296	.	G	T	.	.	MAF_USDA=9.412
NC_035082.1	66951373	.	A	G	.	.	MAF_INRAE=27.215;MAF_USDA=30.0
NC_035082.1	66951447	.	T	A	.	.	MAF_USDA=4.118
NC_035082.1	66951457	.	T	C	.	.	MAF_INRAE=17.722;MAF_USDA=18.824
NC_035082.1	66951482	.	G	A	.	.	MAF_INRAE=18.354;MAF_USDA=12.353
NC_035082.1	66951541	.	C	T	.	.	MAF_USDA=7.377
NC_035082.1	66951562	.	T	C	.	.	MAF_INRAE=22.785;MAF_USDA=12.941
NC_035082.1	66951580	.	T	A	.	.	MAF_INRAE=18.333;MAF_USDA=4.167
NC_035082.1	66951623	.	T	G	.	.	MAF_INRAE=22.785;MAF_USDA=14.118
NC_035082.1	66951635	.	C	A	.	.	MAF_INRAE=18.333;MAF_USDA=15.882
NC_035082.1	66951799	.	T	G	.	.	MAF_USDA=25.0
NC_035082.1	66951830	.	T	G	.	.	MAF_INRAE=41.772;MAF_USDA=38.235
NC_035082.1	66951862	.	C	T	.	.	MAF_INRAE=27.215;MAF_USDA=15.294
NC_035082.1	66951915	.	A	G	.	.	MAF_INRAE=18.987;MAF_USDA=24.118
NC_035082.1	66951921	.	T	G	.	.	MAF_INRAE=18.987;MAF_USDA=24.118
NC_035082.1	66951953	.	T	C	.	.	MAF_USDA=5.738
NC_035082.1	66951973	.	C	T	.	.	MAF_USDA=5.738
NC_035082.1	66951995	.	T	G	.	.	MAF_USDA=6.557
NC_035082.1	66952017	.	G	A	.	.	MAF_INRAE=18.333;MAF_USDA=10.0
NC_035082.1	66952082	.	C	A	.	.	MAF_INRAE=46.203;MAF_USDA=45.294
NC_035082.1	66952246	.	A	T	.	.	MAF_USDA=4.918
NC_035082.1	66952376	.	G	A	.	.	MAF_INRAE=18.987;MAF_USDA=12.353
NC_035082.1	66952484	.	T	G	.	.	MAF_INRAE=5.833;MAF_USDA=15.882
NC_035082.1	66952553	.	G	A	.	.	MAF_USDA=4.118
NC_035082.1	66952581	.	G	T	.	.	MAF_USDA=1.639
NC_035082.1	66952582	.	T	G	.	.	MAF_USDA=1.639
NC_035082.1	66952587	.	C	T	.	.	MAF_USDA=2.941
NC_035082.1	66952612	.	A	G	.	.	MAF_INRAE=41.772;MAF_USDA=45.882
NC_035082.1	66952615	.	C	T	.	.	MAF_INRAE=40.0;MAF_USDA=45.882
NC_035082.1	66952617	.	A	G	.	.	MAF_INRAE=40.0;MAF_USDA=45.294
NC_035082.1	66952643	.	C	T	.	.	MAF_INRAE=18.987;MAF_USDA=11.765
NC_035082.1	66952688	.	T	G	.	.	MAF_USDA=5.738
NC_035082.1	66953077	.	C	T	.	.	MAF_USDA=4.918
NC_035082.1	66953105	.	G	T	.	.	MAF_USDA=6.25
NC_035082.1	66953107	.	T	C	.	.	MAF_USDA=6.25
NC_035082.1	66953137	.	A	G	.	.	MAF_INRAE=46.203;MAF_USDA=46.471
NC_035082.1	66953239	.	T	C	.	.	MAF_USDA=23.529
NC_035082.1	66953248	.	C	T	.	.	MAF_USDA=1.639
NC_035082.1	66953315	.	C	T	.	.	MAF_INRAE=46.203;MAF_USDA=50.0
NC_035082.1	66953330	.	C	T	.	.	MAF_USDA=3.279
NC_035082.1	66953515	.	A	G	.	.	MAF_INRAE=18.354;MAF_USDA=31.176
NC_035082.1	66953519	.	C	G	.	.	MAF_USDA=2.083
NC_035082.1	66953592	.	A	G	.	.	MAF_USDA=3.279
NC_035082.1	66953671	.	G	A	.	.	MAF_USDA=4.098
NC_035082.1	66953672	.	G	A	.	.	MAF_INRAE=46.835;MAF_USDA=49.412
NC_035082.1	66953739	.	A	C	.	.	MAF_USDA=6.25
NC_035082.1	66953754	.	C	A	.	.	MAF_USDA=1.176
NC_035082.1	66953766	.	C	A	.	.	MAF_INRAE=45.57;MAF_USDA=45.294
NC_035082.1	66953823	.	A	C	.	.	MAF_INRAE=46.203;MAF_USDA=39.412
NC_035082.1	66953906	.	T	C	.	.	MAF_USDA=10.588
NC_035082.1	66953916	.	A	T	.	.	MAF_INRAE=46.835;MAF_USDA=25.882
NC_035082.1	66953930	.	C	A	.	.	MAF_USDA=1.639
NC_035082.1	66954061	.	T	C	.	.	MAF_USDA=3.279
NC_035082.1	66954086	.	A	G	.	.	MAF_USDA=2.459
NC_035082.1	66954153	.	C	G	.	.	MAF_INRAE=46.203;MAF_USDA=45.882
NC_035082.1	66954206	.	G	A	.	.	MAF_INRAE=18.333;MAF_USDA=8.235
NC_035082.1	66954333	.	C	T	.	.	MAF_USDA=6.25
NC_035082.1	66954360	.	A	G	.	.	MAF_USDA=2.353
NC_035082.1	66954368	.	C	A	.	.	MAF_USDA=3.279
NC_035082.1	66954468	.	T	G	.	.	MAF_INRAE=27.848;MAF_USDA=6.25
NC_035082.1	66954540	.	G	A	.	.	MAF_USDA=3.39
NC_035082.1	66954544	.	G	T	.	.	MAF_USDA=5.085
NC_035082.1	66954823	.	C	T	.	.	MAF_USDA=2.976
NC_035082.1	66954855	.	G	A	.	.	MAF_INRAE=13.333;MAF_USDA=10.417
NC_035082.1	66954856	.	T	C	.	.	MAF_USDA=3.333
NC_035082.1	66954930	.	G	A	.	.	MAF_USDA=6.25
NC_035082.1	66955022	.	G	T	.	.	MAF_INRAE=15.833;MAF_USDA=8.537
NC_035082.1	66955196	.	G	T	.	.	MAF_USDA=8.333
NC_035082.1	66955243	.	C	A	.	.	MAF_INRAE=48.333;MAF_USDA=47.917
NC_035082.1	66955364	.	A	G	.	.	MAF_USDA=3.279
NC_035082.1	66955519	.	C	T	.	.	MAF_INRAE=46.203;MAF_USDA=48.824
NC_035082.1	66955541	.	C	A	.	.	MAF_USDA=3.279
NC_035082.1	66955546	.	G	C	.	.	MAF_INRAE=46.203;MAF_USDA=48.824
NC_035082.1	66955559	.	C	A	.	.	MAF_USDA=4.098
NC_035082.1	66955655	.	A	C	.	.	MAF_INRAE=46.835;MAF_USDA=44.706
NC_035082.1	66955707	.	C	T	.	.	MAF_INRAE=18.333;MAF_USDA=10.588
NC_035082.1	66955934	.	C	A	.	.	MAF_INRAE=46.203;MAF_USDA=46.471
NC_035082.1	66955957	.	C	A	.	.	MAF_INRAE=46.203;MAF_USDA=45.294
NC_035082.1	66956004	.	C	T	.	.	MAF_USDA=6.25
NC_035082.1	66956005	.	A	C	.	.	MAF_USDA=5.738
NC_035082.1	66956034	.	G	T	.	.	MAF_USDA=1.639
NC_035082.1	66956048	.	A	T	.	.	MAF_USDA=2.353
NC_035082.1	66956268	.	G	T	.	.	MAF_USDA=1.765
NC_035082.1	66956291	.	G	A	.	.	MAF_INRAE=46.835;MAF_USDA=45.294
NC_035082.1	66956672	.	A	G	.	.	MAF_USDA=4.098
NC_035082.1	66956684	.	G	A	.	.	MAF_USDA=4.098
NC_035082.1	66956692	.	G	A	.	.	MAF_INRAE=46.203;MAF_USDA=46.471
NC_035082.1	66956773	.	C	T	.	.	MAF_USDA=11.765
NC_035082.1	66956826	.	G	C	.	.	MAF_INRAE=17.5;MAF_USDA=10.588
NC_035082.1	66956895	.	G	A	.	.	MAF_INRAE=46.203;MAF_USDA=47.059
NC_035082.1	66956926	.	A	C	.	.	MAF_USDA=2.083
NC_035082.1	66957151	.	T	C	.	.	MAF_INRAE=46.203;MAF_USDA=44.706
NC_035082.1	66957156	.	C	A	.	.	MAF_USDA=2.941
NC_035082.1	66957192	.	G	T	.	.	MAF_USDA=10.0
NC_035082.1	66957314	.	C	T	.	.	MAF_USDA=1.639
NC_035082.1	66957382	.	A	G	.	.	MAF_USDA=1.639
NC_035082.1	66957530	.	C	T	.	.	MAF_INRAE=15.19;MAF_USDA=12.353
NC_035082.1	66957533	.	G	T	.	.	MAF_USDA=3.279
NC_035082.1	66957598	.	A	G	.	.	MAF_USDA=10.588
NC_035082.1	66957646	.	G	A	.	.	MAF_INRAE=38.608;MAF_USDA=47.647
NC_035082.1	66957833	.	T	G	.	.	MAF_USDA=4.098
NC_035082.1	66958215	.	T	C	.	.	MAF_INRAE=5.833;MAF_USDA=2.353
NC_035082.1	66958255	.	C	A	.	.	MAF_USDA=4.918
NC_035082.1	66958258	.	G	A	.	.	MAF_INRAE=46.203;MAF_USDA=45.882
NC_035082.1	66958504	.	G	A	.	.	MAF_INRAE=15.823;MAF_USDA=12.353
NC_035082.1	66958583	.	G	T	.	.	MAF_USDA=5.294
NC_035082.1	66958587	.	T	A	.	.	MAF_INRAE=17.5;MAF_USDA=10.0
NC_035082.1	66958588	.	C	A	.	.	MAF_INRAE=17.5;MAF_USDA=10.0
NC_035082.1	66958716	.	A	T	.	.	MAF_USDA=8.824
NC_035082.1	66958786	.	T	C	.	.	MAF_USDA=1.639
NC_035082.1	66958820	.	T	G	.	.	MAF_USDA=3.279
NC_035082.1	66958822	.	C	G	.	.	MAF_INRAE=46.203;MAF_USDA=47.059
NC_035082.1	66958969	.	G	T	.	.	MAF_INRAE=46.835;MAF_USDA=42.623
NC_035082.1	66959004	.	A	C	.	.	MAF_USDA=1.639
NC_035082.1	66959033	.	T	G	.	.	MAF_USDA=7.377
NC_035082.1	66959110	.	C	T	.	.	MAF_INRAE=17.5
NC_035082.1	66959198	.	G	T	.	.	MAF_INRAE=46.203;MAF_USDA=30.0
NC_035082.1	66959225	.	C	T	.	.	MAF_USDA=9.016
NC_035082.1	66959305	.	G	T	.	.	MAF_INRAE=45.57;MAF_USDA=46.471
NC_035082.1	66959356	.	G	T	.	.	MAF_INRAE=18.354;MAF_USDA=11.765
NC_035082.1	66959462	.	T	A	.	.	MAF_INRAE=5.833;MAF_USDA=4.167
NC_035082.1	66959477	.	T	C	.	.	MAF_INRAE=5.833;MAF_USDA=2.353
NC_035082.1	66959479	.	G	T	.	.	MAF_USDA=4.706
NC_035082.1	66959560	.	C	T	.	.	MAF_USDA=21.176
NC_035082.1	66959569	.	G	T	.	.	MAF_USDA=7.377
NC_035082.1	66959835	.	T	G	.	.	MAF_USDA=4.918
NC_035082.1	66959906	.	C	A	.	.	MAF_USDA=2.353
NC_035082.1	66959927	.	G	A	.	.	MAF_INRAE=18.333;MAF_USDA=13.529
NC_035082.1	66959998	.	G	T	.	.	MAF_USDA=12.5
NC_035082.1	66960042	.	A	C	.	.	MAF_INRAE=46.203;MAF_USDA=44.706
NC_035082.1	66960073	.	C	G	.	.	MAF_INRAE=46.203;MAF_USDA=48.824
NC_035082.1	66960108	.	T	C	.	.	MAF_INRAE=46.835;MAF_USDA=48.214
NC_035082.1	66960171	.	T	C	.	.	MAF_INRAE=46.203;MAF_USDA=46.471
NC_035082.1	66960239	.	T	A	.	.	MAF_INRAE=46.203;MAF_USDA=49.412
NC_035082.1	66960316	.	A	G	.	.	MAF_USDA=10.417
NC_035082.1	66960371	.	A	T	.	.	MAF_USDA=5.882
NC_035082.1	66960413	.	C	A	.	.	MAF_USDA=1.639
NC_035082.1	66960503	.	A	G	.	.	MAF_USDA=4.918
NC_035082.1	66960548	.	A	T	.	.	MAF_USDA=2.353
NC_035082.1	66960565	.	C	A	.	.	MAF_USDA=3.279
NC_035082.1	66960640	.	A	G	.	.	MAF_INRAE=46.835;MAF_USDA=48.235
NC_035082.1	66960715	.	T	C	.	.	MAF_INRAE=45.57;MAF_USDA=48.235
NC_035082.1	66960755	.	G	T	.	.	MAF_USDA=5.738
NC_035082.1	66960773	.	T	A	.	.	MAF_INRAE=39.873
NC_035082.1	66960783	.	T	G	.	.	MAF_INRAE=19.62;MAF_USDA=11.765
NC_035082.1	66960805	.	C	A	.	.	MAF_USDA=4.098
NC_035082.1	66960844	.	G	A	.	.	MAF_USDA=5.738
NC_035082.1	66960855	.	G	A	.	.	MAF_USDA=2.353
NC_035082.1	66961084	.	C	T	.	.	MAF_USDA=4.098
NC_035082.1	66961236	.	C	A	.	.	MAF_INRAE=7.595;MAF_USDA=2.083
NC_035082.1	66961248	.	C	A	.	.	MAF_INRAE=46.203;MAF_USDA=47.059
NC_035082.1	66961300	.	G	T	.	.	MAF_USDA=10.588
NC_035082.1	66961305	.	G	C	.	.	MAF_USDA=7.377
NC_035082.1	66961350	.	T	G	.	.	MAF_USDA=5.738
NC_035082.1	66961400	.	T	G	.	.	MAF_INRAE=46.835;MAF_USDA=45.882
NC_035082.1	66961427	.	G	T	.	.	MAF_INRAE=39.241;MAF_USDA=9.412
NC_035082.1	66961641	.	C	T	.	.	MAF_USDA=1.639
NC_035082.1	66961643	.	G	A	.	.	MAF_USDA=7.377
NC_035082.1	66961684	.	C	G	.	.	MAF_USDA=5.882
NC_035082.1	66961725	.	A	C	.	.	MAF_USDA=3.279
NC_035082.1	66961869	.	C	A	.	.	MAF_USDA=5.738
NC_035082.1	66961877	.	T	G	.	.	MAF_INRAE=19.62;MAF_USDA=15.294
NC_035082.1	66961991	.	T	A	.	.	MAF_USDA=22.353
NC_035082.1	66962001	.	C	T	.	.	MAF_USDA=10.417
NC_035082.1	66962002	.	G	A	.	.	MAF_USDA=2.353
NC_035082.1	66962154	.	C	A	.	.	MAF_INRAE=44.937;MAF_USDA=41.176
NC_035082.1	66962163	.	C	A	.	.	MAF_USDA=4.098
NC_035082.1	66962170	.	T	A	.	.	MAF_USDA=10.588
NC_035082.1	66962171	.	G	A	.	.	MAF_USDA=4.098
NC_035082.1	66962247	.	T	C	.	.	MAF_USDA=10.588
NC_035082.1	66962289	.	T	A	.	.	MAF_USDA=10.417
NC_035082.1	66962300	.	T	A	.	.	MAF_USDA=10.417
NC_035082.1	66962319	.	C	T	.	.	MAF_INRAE=18.987;MAF_USDA=11.765
NC_035082.1	66962322	.	A	C	.	.	MAF_USDA=3.279
NC_035082.1	66962323	.	T	A	.	.	MAF_USDA=3.279
NC_035082.1	66962348	.	T	C	.	.	MAF_USDA=9.016
NC_035082.1	66962459	.	A	G	.	.	MAF_USDA=11.765
NC_035082.1	66962460	.	T	C	.	.	MAF_INRAE=39.873;MAF_USDA=10.0
NC_035082.1	66962533	.	T	C	.	.	MAF_USDA=6.25
NC_035082.1	66962534	.	T	A	.	.	MAF_USDA=6.25
NC_035082.1	66962557	.	C	A	.	.	MAF_INRAE=10.526;MAF_USDA=8.333
NC_035082.1	66962801	.	A	G	.	.	MAF_INRAE=39.873;MAF_USDA=27.083
NC_035082.1	66962902	.	A	T	.	.	MAF_USDA=10.417
NC_035082.1	66962977	.	C	G	.	.	MAF_INRAE=25.949;MAF_USDA=41.667
NC_035082.1	66963056	.	G	T	.	.	MAF_INRAE=26.582;MAF_USDA=31.176
NC_035082.1	66963163	.	C	T	.	.	MAF_USDA=3.333
NC_035082.1	66963219	.	C	A	.	.	MAF_USDA=4.918
NC_035082.1	66963244	.	C	T	.	.	MAF_USDA=4.918
NC_035082.1	66963256	.	C	T	.	.	MAF_USDA=3.333
NC_035082.1	66963318	.	G	A	.	.	MAF_INRAE=26.582;MAF_USDA=27.647
NC_035082.1	66963476	.	C	T	.	.	MAF_USDA=4.918
NC_035082.1	66963499	.	A	G	.	.	MAF_USDA=26.471
NC_035082.1	66963540	.	G	A	.	.	MAF_INRAE=26.582;MAF_USDA=32.941
NC_035082.1	66963544	.	C	T	.	.	MAF_INRAE=25.0;MAF_USDA=34.118
NC_035082.1	66963582	.	T	A	.	.	MAF_INRAE=25.949;MAF_USDA=32.941
NC_035082.1	66963623	.	T	C	.	.	MAF_INRAE=25.949;MAF_USDA=28.689
NC_035082.1	66963629	.	T	C	.	.	MAF_USDA=10.417
NC_035082.1	66963638	.	GTT	GTA	.	.	MAF_USDA=29.167
NC_035082.1	66963640	.	T	A	.	.	MAF_INRAE=25.949
NC_035082.1	66963649	.	T	A	.	.	MAF_USDA=10.417
NC_035082.1	66963650	.	T	G	.	.	MAF_INRAE=6.962;MAF_USDA=2.083
NC_035082.1	66963651	.	A	G	.	.	MAF_INRAE=24.167;MAF_USDA=31.765
NC_035082.1	66963716	.	A	G	.	.	MAF_INRAE=24.051;MAF_USDA=9.412
NC_035082.1	66963717	.	T	C	.	.	MAF_USDA=10.417
NC_035082.1	66963721	.	C	T	.	.	MAF_USDA=20.0
NC_035082.1	66963739	.	A	C	.	.	MAF_INRAE=26.582;MAF_USDA=31.176
NC_035082.1	66963792	.	G	T	.	.	MAF_USDA=3.279
NC_035082.1	66963796	.	C	T	.	.	MAF_INRAE=26.582;MAF_USDA=39.583
NC_035082.1	66963858	.	T	C	.	.	MAF_USDA=31.176
NC_035082.1	66963988	.	T	G	.	.	MAF_USDA=2.353
NC_035082.1	66964054	.	G	T	.	.	MAF_USDA=37.647
NC_035082.1	66964057	.	GT	GA	.	.	MAF_USDA=16.667
NC_035082.1	66964073	.	C	T	.	.	MAF_USDA=11.176
NC_035082.1	66964106	.	T	G	.	.	MAF_USDA=14.118
NC_035082.1	66964157	.	C	G	.	.	MAF_USDA=1.639
NC_035082.1	66964327	.	T	A	.	.	MAF_USDA=3.279
NC_035082.1	66964336	.	T	A	.	.	MAF_INRAE=19.167
NC_035082.1	66964611	.	A	G	.	.	MAF_INRAE=15.19;MAF_USDA=12.353
NC_035082.1	66964667	.	T	G	.	.	MAF_USDA=3.333
NC_035082.1	66964672	.	C	A	.	.	MAF_INRAE=26.582;MAF_USDA=31.548
NC_035082.1	66964689	.	T	C	.	.	MAF_USDA=16.667
NC_035082.1	66964724	.	T	G	.	.	MAF_INRAE=26.582;MAF_USDA=32.941
NC_035082.1	66964823	.	C	T	.	.	MAF_USDA=10.417
NC_035082.1	66964836	.	G	A	.	.	MAF_USDA=14.118
NC_035082.1	66964848	.	T	C	.	.	MAF_INRAE=31.579;MAF_USDA=27.059
NC_035082.1	66964883	.	C	A	.	.	MAF_USDA=4.098
NC_035082.1	66964913	.	T	C	.	.	MAF_INRAE=4.43;MAF_USDA=1.639
NC_035082.1	66964945	.	A	G	.	.	MAF_INRAE=18.333
NC_035082.1	66964946	.	T	C	.	.	MAF_USDA=3.279
NC_035082.1	66964949	.	A	G	.	.	MAF_USDA=9.836
NC_035082.1	66964957	.	T	G	.	.	MAF_INRAE=26.582;MAF_USDA=31.765
NC_035082.1	66964963	.	C	T	.	.	MAF_USDA=4.918
NC_035082.1	66964986	.	G	A	.	.	MAF_USDA=3.279
NC_035082.1	66964997	.	A	T	.	.	MAF_USDA=1.639
NC_035082.1	66965045	.	C	A	.	.	MAF_INRAE=40.506;MAF_USDA=28.235
NC_035082.1	66965090	.	A	G	.	.	MAF_INRAE=18.333
NC_035082.1	66965112	.	C	A	.	.	MAF_USDA=11.176
NC_035082.1	66965113	.	C	T	.	.	MAF_USDA=4.098
NC_035082.1	66965222	.	T	G	.	.	MAF_USDA=3.279
NC_035082.1	66965250	.	T	A	.	.	MAF_INRAE=26.582;MAF_USDA=27.647
NC_035082.1	66965260	.	A	C	.	.	MAF_USDA=10.588
NC_035082.1	66965269	.	T	C	.	.	MAF_INRAE=15.19;MAF_USDA=14.118
NC_035082.1	66965272	.	G	A	.	.	MAF_USDA=10.656
NC_035082.1	66965276	.	G	T	.	.	MAF_USDA=9.836
NC_035082.1	66965281	.	T	A	.	.	MAF_USDA=9.836
NC_035082.1	66965298	.	G	A	.	.	MAF_USDA=2.542
NC_035082.1	66965312	.	A	T	.	.	MAF_INRAE=26.582;MAF_USDA=41.667
NC_035082.1	66965346	.	G	C	.	.	MAF_INRAE=26.582;MAF_USDA=39.583
NC_035082.1	66965381	.	A	T	.	.	MAF_USDA=13.934
NC_035082.1	66965392	.	A	T	.	.	MAF_INRAE=26.582;MAF_USDA=46.429
NC_035082.1	66965414	.	C	A	.	.	MAF_INRAE=26.582;MAF_USDA=39.583
NC_035082.1	66965540	.	C	T	.	.	MAF_INRAE=19.62;MAF_USDA=20.833
NC_035082.1	66965542	.	G	A	.	.	MAF_USDA=10.417
NC_035082.1	66965544	.	A	T	.	.	MAF_INRAE=24.051;MAF_USDA=12.5
NC_035082.1	66965548	.	A	G	.	.	MAF_USDA=6.25
NC_035082.1	66965574	.	A	G	.	.	MAF_INRAE=26.582;MAF_USDA=39.583
NC_035082.1	66965708	.	C	A	.	.	MAF_INRAE=26.582;MAF_USDA=39.583
NC_035082.1	66965857	.	C	A	.	.	MAF_USDA=6.25
NC_035082.1	66965927	.	G	A	.	.	MAF_INRAE=26.582;MAF_USDA=39.583
NC_035082.1	66965953	.	T	C	.	.	MAF_INRAE=26.582;MAF_USDA=39.583
NC_035082.1	66966114	.	G	A	.	.	MAF_INRAE=26.582;MAF_USDA=39.583
NC_035082.1	66966127	.	G	T	.	.	MAF_USDA=6.25
NC_035082.1	66966173	.	T	G	.	.	MAF_INRAE=26.582;MAF_USDA=37.5
NC_035082.1	66966210	.	C	T	.	.	MAF_USDA=8.333
NC_035082.1	66966283	.	AA	AT	.	.	MAF_USDA=45.833
NC_035082.1	66966314	.	T	C	.	.	MAF_INRAE=6.962
NC_035082.1	66966407	.	G	T	.	.	MAF_INRAE=38.608;MAF_USDA=25.0
NC_035082.1	66966423	.	G	C	.	.	MAF_INRAE=25.949;MAF_USDA=39.583
NC_035082.1	66966460	.	A	G	.	.	MAF_INRAE=18.333
NC_035082.1	66966482	.	C	T	.	.	MAF_INRAE=31.579;MAF_USDA=27.647
NC_035082.1	66966493	.	T	G	.	.	MAF_USDA=1.639
NC_035082.1	66966516	.	G	A	.	.	MAF_INRAE=3.333;MAF_USDA=2.941
NC_035082.1	66966518	.	G	A	.	.	MAF_INRAE=39.241;MAF_USDA=12.941
NC_035082.1	66966559	.	T	C	.	.	MAF_INRAE=24.684;MAF_USDA=41.667
NC_035082.1	66966641	.	T	C	.	.	MAF_INRAE=25.0;MAF_USDA=39.583
NC_035082.1	66966651	.	C	T	.	.	MAF_INRAE=25.0;MAF_USDA=39.583
NC_035082.1	66966709	.	T	C	.	.	MAF_INRAE=25.0;MAF_USDA=37.5
NC_035082.1	66966739	.	C	T	.	.	MAF_USDA=4.098
NC_035082.1	66966740	.	A	G	.	.	MAF_USDA=10.0
NC_035082.1	66966753	.	T	G	.	.	MAF_USDA=10.0
NC_035082.1	66966766	.	T	A	.	.	MAF_INRAE=28.947;MAF_USDA=30.0
NC_035082.1	66966839	.	G	T	.	.	MAF_INRAE=23.333
NC_035082.1	66966844	.	A	C	.	.	MAF_INRAE=23.333
NC_035082.1	66966847	.	G	A	.	.	MAF_USDA=2.459
NC_035082.1	66966867	.	C	T	.	.	MAF_USDA=8.333
NC_035082.1	66966927	.	C	T	.	.	MAF_INRAE=26.582;MAF_USDA=39.583
NC_035082.1	66966996	.	T	G	.	.	MAF_INRAE=25.949;MAF_USDA=32.941
NC_035082.1	66967006	.	C	A	.	.	MAF_USDA=4.918
NC_035082.1	66967030	.	A	G	.	.	MAF_INRAE=2.5
NC_035082.1	66967058	.	T	A	.	.	MAF_INRAE=15.19;MAF_USDA=7.647
NC_035082.1	66967060	.	G	A	.	.	MAF_USDA=2.459
NC_035082.1	66967139	.	A	C	.	.	MAF_USDA=1.639
NC_035082.1	66967141	.	G	A	.	.	MAF_INRAE=25.316
NC_035082.1	66967194	.	C	T	.	.	MAF_INRAE=5.833;MAF_USDA=6.25
NC_035082.1	66967195	.	G	T	.	.	MAF_USDA=2.459
NC_035082.1	66967214	.	G	A	.	.	MAF_USDA=6.25
NC_035082.1	66967233	.	A	C	.	.	MAF_INRAE=26.582;MAF_USDA=28.235
NC_035082.1	66967242	.	C	A	.	.	MAF_INRAE=18.333
NC_035082.1	66967264	.	C	T	.	.	MAF_INRAE=26.582;MAF_USDA=12.941
NC_035082.1	66967323	.	C	T	.	.	MAF_USDA=6.25
NC_035082.1	66967326	.	T	C	.	.	MAF_INRAE=25.949;MAF_USDA=27.647
NC_035082.1	66967459	.	G	T	.	.	MAF_USDA=12.5
NC_035082.1	66967508	.	A	T	.	.	MAF_USDA=2.353
NC_035082.1	66967525	.	T	A	.	.	MAF_USDA=11.765
NC_035082.1	66967530	.	T	A	.	.	MAF_USDA=1.639
NC_035082.1	66967533	.	A	C	.	.	MAF_INRAE=25.949;MAF_USDA=31.176
NC_035082.1	66967535	.	A	G	.	.	MAF_INRAE=18.333
NC_035082.1	66967701	.	G	T	.	.	MAF_INRAE=26.582;MAF_USDA=28.235
NC_035082.1	66967733	.	A	T	.	.	MAF_INRAE=26.582;MAF_USDA=31.176
NC_035082.1	66967792	.	C	T	.	.	MAF_USDA=5.738
NC_035082.1	66967827	.	A	G	.	.	MAF_INRAE=18.333
NC_035082.1	66967904	.	C	T	.	.	MAF_INRAE=39.873;MAF_USDA=25.882
NC_035082.1	66967926	.	G	A	.	.	MAF_USDA=8.197
NC_035082.1	66968001	.	G	A	.	.	MAF_USDA=4.918
NC_035082.1	66968098	.	T	C	.	.	MAF_USDA=4.918
NC_035082.1	66968113	.	T	C	.	.	MAF_INRAE=26.582;MAF_USDA=27.647
NC_035082.1	66968165	.	A	T	.	.	MAF_INRAE=26.582;MAF_USDA=27.059
NC_035082.1	66968174	.	A	C	.	.	MAF_INRAE=26.582;MAF_USDA=27.059
NC_035082.1	66968274	.	G	A	.	.	MAF_INRAE=26.582;MAF_USDA=27.647
NC_035082.1	66968298	.	A	C	.	.	MAF_USDA=4.918
NC_035082.1	66968486	.	C	A	.	.	MAF_INRAE=25.949;MAF_USDA=27.647
NC_035082.1	66968515	.	C	T	.	.	MAF_INRAE=39.873;MAF_USDA=8.235
NC_035082.1	66968924	.	G	C	.	.	MAF_INRAE=26.582
NC_035082.1	66968994	.	T	C	.	.	MAF_USDA=9.016
NC_035082.1	66969023	.	G	A	.	.	MAF_USDA=12.5
NC_035082.1	66969031	.	G	T	.	.	MAF_USDA=9.412
NC_035082.1	66969037	.	T	C	.	.	MAF_INRAE=21.667;MAF_USDA=33.333
NC_035082.1	66969039	.	A	G	.	.	MAF_INRAE=5.833;MAF_USDA=4.167
NC_035082.1	66969051	.	C	A	.	.	MAF_INRAE=35.833;MAF_USDA=12.941
NC_035082.1	66969058	.	G	T	.	.	MAF_USDA=6.557
NC_035082.1	66969085	.	A	T	.	.	MAF_INRAE=3.333
NC_035082.1	66969086	.	C	A	.	.	MAF_INRAE=3.333;MAF_USDA=8.197
NC_035082.1	66969087	.	A	G	.	.	MAF_INRAE=3.333;MAF_USDA=8.197
NC_035082.1	66969102	.	C	A	.	.	MAF_INRAE=2.5
NC_035082.1	66969120	.	C	G	.	.	MAF_USDA=7.377
NC_035082.1	66969121	.	T	C	.	.	MAF_USDA=7.377
NC_035082.1	66969150	.	C	T	.	.	MAF_USDA=7.647
NC_035082.1	66969156	.	C	A	.	.	MAF_USDA=4.098
NC_035082.1	66969159	.	G	A	.	.	MAF_INRAE=26.582;MAF_USDA=37.5
NC_035082.1	66969162	.	T	C	.	.	MAF_USDA=2.459
NC_035082.1	66969210	.	G	C	.	.	MAF_INRAE=26.582;MAF_USDA=27.647
NC_035082.1	66969344	.	G	A	.	.	MAF_USDA=1.639
NC_035082.1	66969371	.	T	C	.	.	MAF_INRAE=26.582;MAF_USDA=27.647
NC_035082.1	66969380	.	G	C	.	.	MAF_USDA=4.098
NC_035082.1	66969382	.	C	T	.	.	MAF_USDA=3.279
NC_035082.1	66969479	.	T	G	.	.	MAF_INRAE=25.949
NC_035082.1	66969481	.	G	A	.	.	MAF_INRAE=24.167
NC_035082.1	66969519	.	T	C	.	.	MAF_USDA=3.279
NC_035082.1	66969599	.	G	A	.	.	MAF_USDA=10.588
NC_035082.1	66969615	.	G	A	.	.	MAF_USDA=3.279
NC_035082.1	66969650	.	A	G	.	.	MAF_USDA=5.0
NC_035082.1	66969707	.	G	C	.	.	MAF_INRAE=25.949;MAF_USDA=26.471
NC_035082.1	66969748	.	A	C	.	.	MAF_INRAE=25.316;MAF_USDA=12.941
NC_035082.1	66969810	.	C	A	.	.	MAF_INRAE=25.949;MAF_USDA=26.471
NC_035082.1	66969986	.	T	A	.	.	MAF_USDA=6.25
NC_035082.1	66970009	.	G	T	.	.	MAF_USDA=39.583
NC_035082.1	66970016	.	T	G	.	.	MAF_USDA=3.279
NC_035082.1	66970041	.	G	A	.	.	MAF_USDA=7.738
NC_035082.1	66970079	.	C	T	.	.	MAF_INRAE=20.833;MAF_USDA=41.667
NC_035082.1	66970096	.	T	C	.	.	MAF_INRAE=45.57;MAF_USDA=50.0
NC_035082.1	66970101	.	G	A	.	.	MAF_USDA=1.639
NC_035082.1	66970187	.	A	T	.	.	MAF_USDA=2.353
NC_035082.1	66970287	.	G	T	.	.	MAF_INRAE=5.833;MAF_USDA=4.167
NC_035082.1	66970538	.	G	C	.	.	MAF_USDA=10.417
NC_035082.1	66970567	.	C	A	.	.	MAF_INRAE=25.949;MAF_USDA=27.647
NC_035082.1	66970695	.	A	G	.	.	MAF_INRAE=26.582;MAF_USDA=27.647
NC_035082.1	66970793	.	C	A	.	.	MAF_USDA=1.639
NC_035082.1	66970824	.	A	G	.	.	MAF_USDA=16.667
NC_035082.1	66970859	.	G	C	.	.	MAF_INRAE=25.949;MAF_USDA=12.941
NC_035082.1	66970912	.	A	G	.	.	MAF_INRAE=27.215;MAF_USDA=14.118
NC_035082.1	66970994	.	G	A	.	.	MAF_USDA=2.459
NC_035082.1	66971059	.	T	C	.	.	MAF_USDA=10.417
NC_035082.1	66971086	.	G	A	.	.	MAF_INRAE=5.833;MAF_USDA=6.25
NC_035082.1	66971132	.	G	A	.	.	MAF_INRAE=26.582;MAF_USDA=32.353
NC_035082.1	66971256	.	T	G	.	.	MAF_INRAE=26.582;MAF_USDA=27.059
NC_035082.1	66971462	.	T	G	.	.	MAF_USDA=2.459
NC_035082.1	66971576	.	A	G	.	.	MAF_INRAE=25.316;MAF_USDA=28.824
NC_035082.1	66971600	.	G	T	.	.	MAF_USDA=4.706
NC_035082.1	66971794	.	T	C	.	.	MAF_INRAE=30.38;MAF_USDA=28.824
NC_035082.1	66971911	.	A	G	.	.	MAF_USDA=5.738
NC_035082.1	66972154	.	T	A	.	.	MAF_INRAE=37.342;MAF_USDA=27.059
NC_035082.1	66972228	.	C	T	.	.	MAF_INRAE=17.089;MAF_USDA=14.118
NC_035082.1	66972338	.	A	G	.	.	MAF_INRAE=44.304;MAF_USDA=45.882
NC_035082.1	66972459	.	T	G	.	.	MAF_INRAE=18.354;MAF_USDA=24.706
NC_035082.1	66972580	.	A	G	.	.	MAF_USDA=10.417
NC_035082.1	66972637	.	T	G	.	.	MAF_INRAE=39.873;MAF_USDA=8.235
NC_035082.1	66972641	.	T	G	.	.	MAF_INRAE=10.759;MAF_USDA=10.588
NC_035082.1	66972651	.	G	A	.	.	MAF_INRAE=18.987;MAF_USDA=9.412
NC_035082.1	66973547	.	T	C	.	.	MAF_USDA=43.75
NC_035082.1	66973593	.	C	T	.	.	MAF_USDA=45.833
NC_035082.1	66974455	.	C	T	.	.	MAF_INRAE=4.43
NC_035082.1	66974588	.	T	A	.	.	MAF_INRAE=44.937;MAF_USDA=34.706
NC_035082.1	66974599	.	C	A	.	.	MAF_INRAE=5.833;MAF_USDA=2.353
NC_035082.1	66974620	.	T	C	.	.	MAF_INRAE=10.0
NC_035082.1	66974649	.	A	T	.	.	MAF_USDA=4.918
NC_035082.1	66974754	.	G	A	.	.	MAF_INRAE=44.937;MAF_USDA=34.118
NC_035082.1	66974861	.	T	C	.	.	MAF_INRAE=44.304;MAF_USDA=42.941
NC_035082.1	66974874	.	G	T	.	.	MAF_INRAE=5.063;MAF_USDA=10.588
NC_035082.1	66974894	.	T	A	.	.	MAF_INRAE=10.0
NC_035082.1	66974923	.	C	A	.	.	MAF_USDA=6.557
NC_035082.1	66974939	.	T	A	.	.	MAF_USDA=15.574
NC_035082.1	66975041	.	G	T	.	.	MAF_INRAE=37.342;MAF_USDA=34.706
NC_035082.1	66975059	.	G	T	.	.	MAF_USDA=5.738
NC_035082.1	66975132	.	C	G	.	.	MAF_INRAE=19.167
NC_035082.1	66975208	.	T	A	.	.	MAF_INRAE=41.772;MAF_USDA=34.118
NC_035082.1	66975220	.	T	C	.	.	MAF_INRAE=18.354;MAF_USDA=6.471
NC_035082.1	66975250	.	G	A	.	.	MAF_INRAE=18.987;MAF_USDA=10.0
NC_035082.1	66975271	.	C	T	.	.	MAF_USDA=2.459
NC_035082.1	66975294	.	T	C	.	.	MAF_USDA=4.918
NC_035082.1	66975314	.	A	G	.	.	MAF_USDA=13.934
NC_035082.1	66975372	.	T	A	.	.	MAF_USDA=9.016
NC_035082.1	66975420	.	G	C	.	.	MAF_USDA=6.667
NC_035082.1	66975425	.	G	C	.	.	MAF_USDA=6.25
NC_035082.1	66975430	.	G	A	.	.	MAF_INRAE=37.342;MAF_USDA=38.095
NC_035082.1	66975437	.	A	C	.	.	MAF_INRAE=7.595;MAF_USDA=17.262
NC_035082.1	66975455	.	G	A	.	.	MAF_USDA=1.765
NC_035082.1	66975522	.	T	C	.	.	MAF_USDA=8.197
NC_035082.1	66975549	.	A	T	.	.	MAF_INRAE=43.038;MAF_USDA=43.529
NC_035082.1	66975630	.	G	T	.	.	MAF_INRAE=17.722;MAF_USDA=13.529
NC_035082.1	66975654	.	G	T	.	.	MAF_USDA=4.098
NC_035082.1	66975756	.	C	A	.	.	MAF_USDA=9.836
NC_035082.1	66975767	.	C	A	.	.	MAF_USDA=4.918
NC_035082.1	66975882	.	C	A	.	.	MAF_INRAE=32.278;MAF_USDA=8.235
NC_035082.1	66975890	.	T	C	.	.	MAF_USDA=2.083
NC_035082.1	66975895	.	G	A	.	.	MAF_USDA=2.459
NC_035082.1	66975908	.	C	G	.	.	MAF_INRAE=43.671;MAF_USDA=42.941
NC_035082.1	66975918	.	T	G	.	.	MAF_USDA=13.115
NC_035082.1	66975992	.	G	A	.	.	MAF_USDA=4.098
NC_035082.1	66976043	.	C	G	.	.	MAF_INRAE=47.468;MAF_USDA=34.706
NC_035082.1	66976083	.	T	A	.	.	MAF_USDA=10.417
NC_035082.1	66976122	.	A	T	.	.	MAF_USDA=31.25
NC_035082.1	66976127	.	A	C	.	.	MAF_USDA=20.0
NC_035082.1	66976173	.	C	T	.	.	MAF_INRAE=15.19;MAF_USDA=41.765
NC_035082.1	66976207	.	T	A	.	.	MAF_INRAE=5.833;MAF_USDA=1.176
NC_035082.1	66976234	.	C	G	.	.	MAF_USDA=6.25
NC_035082.1	66976362	.	A	C	.	.	MAF_INRAE=33.544;MAF_USDA=22.941
NC_035082.1	66976365	.	T	A	.	.	MAF_USDA=4.918
NC_035082.1	66976366	.	C	T	.	.	MAF_INRAE=48.734;MAF_USDA=32.353
NC_035082.1	66976385	.	A	T	.	.	MAF_INRAE=18.987;MAF_USDA=10.0
NC_035082.1	66976438	.	T	C	.	.	MAF_USDA=12.5
NC_035082.1	66976452	.	A	G	.	.	MAF_USDA=3.529
NC_035082.1	66976523	.	TGAATTTGAAAGTGTTTATTG	TGAATTTGAAAGTGTTTATTT	.	.	MAF_USDA=27.083
NC_035082.1	66976543	.	G	T	.	.	MAF_INRAE=31.646;MAF_USDA=1.639
NC_035082.1	66976579	.	G	T	.	.	MAF_USDA=5.738
NC_035082.1	66976646	.	G	T	.	.	MAF_INRAE=7.595;MAF_USDA=12.353
NC_035082.1	66976731	.	G	C	.	.	MAF_INRAE=18.354;MAF_USDA=10.0
NC_035082.1	66976736	.	C	G	.	.	MAF_INRAE=37.342;MAF_USDA=27.059
NC_035082.1	66976799	.	G	C	.	.	MAF_INRAE=7.595;MAF_USDA=12.941
NC_035082.1	66976875	.	C	T	.	.	MAF_INRAE=41.772;MAF_USDA=31.765
NC_035082.1	66976941	.	G	A	.	.	MAF_INRAE=37.342;MAF_USDA=27.647
NC_035082.1	66976996	.	C	T	.	.	MAF_USDA=2.976
NC_035082.1	66977006	.	C	T	.	.	MAF_INRAE=21.053;MAF_USDA=8.333
NC_035082.1	66977043	.	C	G	.	.	MAF_INRAE=6.329;MAF_USDA=8.333
NC_035082.1	66977064	.	C	A	.	.	MAF_USDA=9.016
NC_035082.1	66977083	.	T	C	.	.	MAF_INRAE=37.342;MAF_USDA=28.313
NC_035082.1	66977087	.	A	T	.	.	MAF_INRAE=40.833;MAF_USDA=28.571
NC_035082.1	66977378	.	A	G	.	.	MAF_USDA=6.557
NC_035082.1	66977382	.	A	C	.	.	MAF_INRAE=37.342;MAF_USDA=26.471
NC_035082.1	66977398	.	G	A	.	.	MAF_INRAE=10.759;MAF_USDA=25.882
NC_035082.1	66977451	.	C	G	.	.	MAF_USDA=14.754
NC_035082.1	66977518	.	G	A	.	.	MAF_INRAE=37.342;MAF_USDA=27.059
NC_035082.1	66977525	.	C	G	.	.	MAF_INRAE=10.0;MAF_USDA=6.557
NC_035082.1	66977526	.	T	G	.	.	MAF_USDA=3.529
NC_035082.1	66977593	.	C	A	.	.	MAF_USDA=4.118
NC_035082.1	66977640	.	T	A	.	.	MAF_INRAE=5.833;MAF_USDA=1.176
NC_035082.1	66977641	.	A	T	.	.	MAF_INRAE=5.833;MAF_USDA=1.176
NC_035082.1	66977659	.	C	G	.	.	MAF_INRAE=10.526
NC_035082.1	66977689	.	C	A	.	.	MAF_INRAE=36.709;MAF_USDA=27.059
NC_035082.1	66977717	.	G	T	.	.	MAF_USDA=3.279
NC_035082.1	66977787	.	T	A	.	.	MAF_USDA=1.639
NC_035082.1	66977813	.	A	T	.	.	MAF_INRAE=32.278;MAF_USDA=8.235
NC_035082.1	66977819	.	G	T	.	.	MAF_INRAE=4.43
NC_035082.1	66977845	.	C	A	.	.	MAF_USDA=5.738
NC_035082.1	66977857	.	C	T	.	.	MAF_INRAE=26.316;MAF_USDA=34.118
NC_035082.1	66977884	.	C	T	.	.	MAF_USDA=1.639
NC_035082.1	66977890	.	G	T	.	.	MAF_INRAE=7.595;MAF_USDA=12.353
NC_035082.1	66977916	.	A	G	.	.	MAF_INRAE=17.5
NC_035082.1	66977950	.	G	A	.	.	MAF_USDA=1.639
NC_035082.1	66977958	.	G	A	.	.	MAF_USDA=10.417
NC_035082.1	66977980	.	C	T	.	.	MAF_INRAE=37.342;MAF_USDA=27.059
NC_035082.1	66978060	.	C	A	.	.	MAF_INRAE=6.962;MAF_USDA=7.059
NC_035082.1	66978119	.	C	T	.	.	MAF_INRAE=6.667;MAF_USDA=1.176
NC_035082.1	66978217	.	T	A	.	.	MAF_INRAE=7.595;MAF_USDA=14.583
NC_035082.1	66978228	.	A	C	.	.	MAF_INRAE=32.278;MAF_USDA=25.0
NC_035082.1	66978229	.	C	A	.	.	MAF_USDA=6.25
NC_035082.1	66978329	.	T	C	.	.	MAF_INRAE=5.833;MAF_USDA=1.176
NC_035082.1	66978343	.	T	A	.	.	MAF_INRAE=5.833;MAF_USDA=1.176
NC_035082.1	66978388	.	T	C	.	.	MAF_INRAE=5.833;MAF_USDA=4.706
NC_035082.1	66978403	.	A	G	.	.	MAF_INRAE=18.987;MAF_USDA=10.0
NC_035082.1	66978426	.	T	C	.	.	MAF_USDA=3.529
NC_035082.1	66978444	.	A	G	.	.	MAF_USDA=6.25
NC_035082.1	66978528	.	A	C	.	.	MAF_USDA=8.824
NC_035082.1	66978623	.	C	T	.	.	MAF_INRAE=47.468;MAF_USDA=45.294
NC_035082.1	66978678	.	A	G	.	.	MAF_INRAE=47.468;MAF_USDA=48.824
NC_035082.1	66978711	.	A	G	.	.	MAF_INRAE=9.167;MAF_USDA=7.377
NC_035082.1	66978715	.	C	T	.	.	MAF_USDA=4.118
NC_035082.1	66978732	.	T	A	.	.	MAF_USDA=37.5
NC_035082.1	66978851	.	C	T	.	.	MAF_INRAE=36.709;MAF_USDA=27.647
NC_035082.1	66978927	.	C	A	.	.	MAF_INRAE=18.354;MAF_USDA=13.529
NC_035082.1	66978934	.	A	G	.	.	MAF_USDA=2.353
NC_035082.1	66979026	.	C	A	.	.	MAF_USDA=14.706
NC_035082.1	66979061	.	G	A	.	.	MAF_USDA=2.459
NC_035082.1	66979114	.	G	A	.	.	MAF_INRAE=6.962;MAF_USDA=1.786
NC_035082.1	66979150	.	T	G	.	.	MAF_USDA=12.353
NC_035082.1	66979194	.	A	T	.	.	MAF_USDA=15.294
NC_035082.1	66979290	.	G	A	.	.	MAF_INRAE=15.19;MAF_USDA=38.824
NC_035082.1	66979314	.	C	A	.	.	MAF_USDA=1.639
NC_035082.1	66979338	.	C	G	.	.	MAF_USDA=10.588
NC_035082.1	66979391	.	T	G	.	.	MAF_INRAE=7.595;MAF_USDA=1.639
NC_035082.1	66979398	.	T	A	.	.	MAF_USDA=6.557
NC_035082.1	66979528	.	A	C	.	.	MAF_INRAE=6.667;MAF_USDA=8.333
NC_035082.1	66979656	.	T	C	.	.	MAF_INRAE=8.333
NC_035082.1	66979776	.	C	T	.	.	MAF_USDA=2.353
NC_035082.1	66979817	.	C	T	.	.	MAF_USDA=12.941
NC_035082.1	66979818	.	C	T	.	.	MAF_INRAE=19.62;MAF_USDA=20.0
NC_035082.1	66979825	.	T	C	.	.	MAF_USDA=3.279
NC_035082.1	66979868	.	C	T	.	.	MAF_INRAE=8.861;MAF_USDA=6.471
NC_035082.1	66979892	.	G	T	.	.	MAF_INRAE=18.354;MAF_USDA=12.941
NC_035082.1	66979978	.	C	T	.	.	MAF_INRAE=8.861;MAF_USDA=5.294
NC_035082.1	66980037	.	A	G	.	.	MAF_INRAE=10.0;MAF_USDA=7.377
NC_035082.1	66980210	.	C	T	.	.	MAF_INRAE=16.456;MAF_USDA=8.824
NC_035082.1	66980211	.	G	A	.	.	MAF_USDA=12.353
NC_035082.1	66980251	.	G	A	.	.	MAF_INRAE=5.833;MAF_USDA=1.176
NC_035082.1	66980398	.	G	A	.	.	MAF_INRAE=36.076;MAF_USDA=48.824
NC_035082.1	66980453	.	G	A	.	.	MAF_INRAE=7.595;MAF_USDA=1.176
NC_035082.1	66980455	.	A	T	.	.	MAF_INRAE=18.354;MAF_USDA=10.0
NC_035082.1	66980495	.	T	G	.	.	MAF_INRAE=18.987;MAF_USDA=10.0
NC_035082.1	66980497	.	C	T	.	.	MAF_USDA=2.941
NC_035082.1	66980624	.	T	A	.	.	MAF_USDA=39.583
NC_035082.1	66980744	.	A	T	.	.	MAF_USDA=4.167
NC_035082.1	66980764	.	C	T	.	.	MAF_USDA=8.333
NC_035082.1	66980765	.	G	A	.	.	MAF_USDA=6.25
NC_035082.1	66980798	.	T	G	.	.	MAF_USDA=5.0
NC_035082.1	66980849	.	A	T	.	.	MAF_INRAE=7.595;MAF_USDA=2.083
NC_035082.1	66981012	.	G	A	.	.	MAF_USDA=4.918
NC_035082.1	66981117	.	C	A	.	.	MAF_INRAE=19.62;MAF_USDA=20.0
NC_035082.1	66981224	.	G	T	.	.	MAF_INRAE=8.861
NC_035082.1	66981236	.	A	C	.	.	MAF_INRAE=31.013;MAF_USDA=20.0
NC_035082.1	66981244	.	A	G	.	.	MAF_USDA=20.0
NC_035082.1	66981271	.	C	T	.	.	MAF_USDA=10.417
NC_035082.1	66981272	.	C	T	.	.	MAF_USDA=10.417
NC_035082.1	66981292	.	T	C	.	.	MAF_INRAE=7.595;MAF_USDA=2.083
NC_035082.1	66981460	.	A	C	.	.	MAF_USDA=6.557
NC_035082.1	66981555	.	A	T	.	.	MAF_INRAE=47.468;MAF_USDA=33.529
NC_035082.1	66981580	.	A	C	.	.	MAF_USDA=5.738
NC_035082.1	66981593	.	T	G	.	.	MAF_INRAE=8.861;MAF_USDA=7.647
NC_035082.1	66981666	.	A	C	.	.	MAF_USDA=10.417
NC_035082.1	66981728	.	C	T	.	.	MAF_USDA=1.639
NC_035082.1	66981776	.	C	T	.	.	MAF_USDA=6.25
NC_035082.1	66981798	.	A	C	.	.	MAF_USDA=1.639
NC_035082.1	66981814	.	C	T	.	.	MAF_USDA=10.588
NC_035082.1	66981836	.	A	G	.	.	MAF_INRAE=7.595
NC_035082.1	66981844	.	A	G	.	.	MAF_INRAE=8.861;MAF_USDA=5.294
NC_035082.1	66981956	.	G	A	.	.	MAF_INRAE=7.595;MAF_USDA=20.588
NC_035082.1	66982021	.	A	T	.	.	MAF_INRAE=18.987;MAF_USDA=10.588
NC_035082.1	66982023	.	C	T	.	.	MAF_INRAE=31.013;MAF_USDA=19.412
NC_035082.1	66982040	.	A	C	.	.	MAF_USDA=4.918
NC_035082.1	66982083	.	C	T	.	.	MAF_USDA=5.952
NC_035082.1	66982091	.	G	A	.	.	MAF_USDA=1.667
NC_035082.1	66982103	.	T	G	.	.	MAF_USDA=4.167
NC_035082.1	66982160	.	T	C	.	.	MAF_INRAE=6.667;MAF_USDA=2.381
NC_035082.1	66982280	.	C	T	.	.	MAF_USDA=1.639
NC_035082.1	66982313	.	G	A	.	.	MAF_USDA=2.941
NC_035082.1	66982315	.	G	A	.	.	MAF_INRAE=7.595;MAF_USDA=1.176
NC_035082.1	66982422	.	A	C	.	.	MAF_INRAE=16.456;MAF_USDA=16.667
NC_035082.1	66982490	.	G	T	.	.	MAF_INRAE=47.468;MAF_USDA=41.176
NC_035082.1	66982492	.	A	G	.	.	MAF_INRAE=49.167;MAF_USDA=41.176
NC_035082.1	66982526	.	C	T	.	.	MAF_INRAE=31.646;MAF_USDA=20.0
NC_035082.1	66982603	.	T	C	.	.	MAF_USDA=3.279
NC_035082.1	66982690	.	G	A	.	.	MAF_INRAE=6.667;MAF_USDA=19.412
NC_035082.1	66982695	.	G	A	.	.	MAF_USDA=5.738
NC_035082.1	66982838	.	C	A	.	.	MAF_INRAE=18.987;MAF_USDA=18.235
NC_035082.1	66982841	.	T	C	.	.	MAF_INRAE=43.333;MAF_USDA=47.647
NC_035082.1	66982971	.	G	A	.	.	MAF_INRAE=25.949;MAF_USDA=18.824
NC_035082.1	66983049	.	A	T	.	.	MAF_USDA=2.459
NC_035082.1	66983086	.	G	A	.	.	MAF_INRAE=8.228;MAF_USDA=5.294
NC_035082.1	66983092	.	C	A	.	.	MAF_USDA=3.279
NC_035082.1	66983098	.	A	T	.	.	MAF_INRAE=26.582;MAF_USDA=18.824
NC_035082.1	66983134	.	C	T	.	.	MAF_USDA=12.353
NC_035082.1	66983170	.	C	A	.	.	MAF_INRAE=8.861;MAF_USDA=4.706
NC_035082.1	66983237	.	A	C	.	.	MAF_USDA=2.459
NC_035082.1	66983375	.	C	G	.	.	MAF_INRAE=8.861;MAF_USDA=4.706
NC_035082.1	66983398	.	T	C	.	.	MAF_INRAE=3.333
NC_035082.1	66983416	.	C	G	.	.	MAF_INRAE=35.443;MAF_USDA=41.765
NC_035082.1	66983424	.	C	T	.	.	MAF_INRAE=10.0;MAF_USDA=6.557
NC_035082.1	66983506	.	G	A	.	.	MAF_USDA=2.353
NC_035082.1	66983526	.	A	G	.	.	MAF_USDA=1.639
NC_035082.1	66983564	.	T	C	.	.	MAF_USDA=4.918
NC_035082.1	66983610	.	C	T	.	.	MAF_INRAE=5.833;MAF_USDA=4.167
NC_035082.1	66983796	.	T	C	.	.	MAF_INRAE=34.177;MAF_USDA=34.706
NC_035082.1	66983858	.	C	A	.	.	MAF_INRAE=8.861;MAF_USDA=5.294
NC_035082.1	66983959	.	A	G	.	.	MAF_INRAE=18.987;MAF_USDA=25.294
NC_035082.1	66984013	.	C	T	.	.	MAF_INRAE=5.833;MAF_USDA=1.176
NC_035082.1	66984082	.	G	T	.	.	MAF_INRAE=19.62;MAF_USDA=24.118
NC_035082.1	66984083	.	T	C	.	.	MAF_INRAE=40.833;MAF_USDA=36.471
NC_035082.1	66984120	.	T	G	.	.	MAF_USDA=8.197
NC_035082.1	66984134	.	T	C	.	.	MAF_INRAE=18.987;MAF_USDA=10.0
NC_035082.1	66984159	.	G	T	.	.	MAF_INRAE=15.19;MAF_USDA=5.882
NC_035082.1	66984265	.	G	T	.	.	MAF_INRAE=15.19;MAF_USDA=10.0
NC_035082.1	66984433	.	T	G	.	.	MAF_INRAE=8.861;MAF_USDA=5.294
NC_035082.1	66984463	.	A	T	.	.	MAF_USDA=4.918
NC_035082.1	66984467	.	G	T	.	.	MAF_USDA=2.353
NC_035082.1	66984478	.	A	G	.	.	MAF_INRAE=20.253;MAF_USDA=20.0
NC_035082.1	66984598	.	C	A	.	.	MAF_INRAE=15.19;MAF_USDA=9.412
NC_035082.1	66984615	.	A	T	.	.	MAF_INRAE=8.333;MAF_USDA=2.083
NC_035082.1	66984649	.	A	G	.	.	MAF_USDA=2.459
NC_035082.1	66984652	.	G	T	.	.	MAF_USDA=11.765
NC_035082.1	66984735	.	A	T	.	.	MAF_INRAE=18.987;MAF_USDA=10.588
NC_035082.1	66985090	.	C	T	.	.	MAF_INRAE=8.861;MAF_USDA=4.118
NC_035082.1	66985229	.	T	G	.	.	MAF_USDA=1.639
NC_035082.1	66985292	.	G	A	.	.	MAF_INRAE=39.873;MAF_USDA=36.471
NC_035082.1	66985324	.	A	G	.	.	MAF_USDA=4.918
NC_035082.1	66985356	.	G	T	.	.	MAF_INRAE=3.333
NC_035082.1	66985366	.	A	G	.	.	MAF_INRAE=2.5
NC_035082.1	66985369	.	T	A	.	.	MAF_INRAE=2.5
NC_035082.1	66985377	.	A	C	.	.	MAF_USDA=6.557
NC_035082.1	66985392	.	C	T	.	.	MAF_INRAE=2.5
NC_035082.1	66985471	.	T	A	.	.	MAF_USDA=1.639
NC_035082.1	66985480	.	C	T	.	.	MAF_INRAE=8.861;MAF_USDA=5.882
NC_035082.1	66985484	.	T	C	.	.	MAF_USDA=3.279
NC_035082.1	66985542	.	C	A	.	.	MAF_INRAE=7.595;MAF_USDA=2.083
NC_035082.1	66985571	.	A	C,T	.	.	MAF_INRAE=5.263
NC_035082.1	66985574	.	C	T	.	.	MAF_INRAE=9.167;MAF_USDA=5.882
NC_035082.1	66985672	.	G	A	.	.	MAF_USDA=14.118
NC_035082.1	66985769	.	G	T	.	.	MAF_USDA=2.353
NC_035082.1	66985786	.	A	G	.	.	MAF_INRAE=34.81;MAF_USDA=33.529
NC_035082.1	66985814	.	T	C	.	.	MAF_INRAE=5.833;MAF_USDA=19.412
NC_035082.1	66985850	.	T	C	.	.	MAF_USDA=5.738
NC_035082.1	66986041	.	G	A	.	.	MAF_INRAE=7.595;MAF_USDA=3.529
NC_035082.1	66986087	.	G	A	.	.	MAF_USDA=5.294
NC_035082.1	66986152	.	G	T	.	.	MAF_USDA=10.417
NC_035082.1	66986185	.	C	A	.	.	MAF_USDA=1.639
NC_035082.1	66986262	.	A	C	.	.	MAF_INRAE=35.443;MAF_USDA=33.529
NC_035082.1	66986336	.	C	T	.	.	MAF_INRAE=35.443;MAF_USDA=30.0
NC_035082.1	66986337	.	C	A	.	.	MAF_USDA=5.738
NC_035082.1	66986376	.	C	A	.	.	MAF_USDA=2.353
NC_035082.1	66986394	.	A	G	.	.	MAF_INRAE=32.278;MAF_USDA=8.235
NC_035082.1	66986444	.	T	A	.	.	MAF_INRAE=18.987;MAF_USDA=23.529
NC_035082.1	66986463	.	G	T	.	.	MAF_USDA=12.353
NC_035082.1	66986493	.	T	G	.	.	MAF_INRAE=35.443;MAF_USDA=34.706
NC_035082.1	66986526	.	A	G	.	.	MAF_INRAE=13.291;MAF_USDA=28.824
NC_035082.1	66986654	.	G	T	.	.	MAF_USDA=2.353
NC_035082.1	66986782	.	T	G	.	.	MAF_USDA=2.459
NC_035082.1	66986875	.	A	G	.	.	MAF_USDA=4.918
NC_035082.1	66986903	.	G	A	.	.	MAF_INRAE=13.291;MAF_USDA=17.059
NC_035082.1	66986963	.	C	A	.	.	MAF_INRAE=13.291;MAF_USDA=30.0
NC_035082.1	66987060	.	A	C	.	.	MAF_USDA=1.639
NC_035082.1	66987069	.	T	A	.	.	MAF_INRAE=35.443;MAF_USDA=41.176
NC_035082.1	66987225	.	G	T	.	.	MAF_INRAE=41.667;MAF_USDA=43.75
NC_035082.1	66987287	.	A	C	.	.	MAF_USDA=1.639
NC_035082.1	66987295	.	G	T	.	.	MAF_USDA=1.639
NC_035082.1	66987334	.	T	G	.	.	MAF_INRAE=35.443;MAF_USDA=33.529
NC_035082.1	66987342	.	T	G	.	.	MAF_INRAE=35.443;MAF_USDA=33.529
NC_035082.1	66987497	.	G	C	.	.	MAF_INRAE=32.911;MAF_USDA=47.647
NC_035082.1	66987610	.	G	A	.	.	MAF_USDA=2.459
NC_035082.1	66987653	.	G	C	.	.	MAF_INRAE=10.0;MAF_USDA=5.738
NC_035082.1	66987671	.	C	A	.	.	MAF_INRAE=35.443;MAF_USDA=41.667
NC_035082.1	66987694	.	G	T	.	.	MAF_USDA=4.918
NC_035082.1	66987699	.	T	A	.	.	MAF_USDA=1.639
NC_035082.1	66987744	.	A	G	.	.	MAF_INRAE=18.987;MAF_USDA=21.176
NC_035082.1	66987777	.	T	G	.	.	MAF_INRAE=32.278;MAF_USDA=8.235
NC_035082.1	66987826	.	G	T	.	.	MAF_INRAE=34.81;MAF_USDA=32.941
NC_035082.1	66987890	.	A	G	.	.	MAF_INRAE=5.833;MAF_USDA=6.667
NC_035082.1	66987903	.	C	T	.	.	MAF_INRAE=5.833
NC_035082.1	66987915	.	T	G	.	.	MAF_USDA=3.333
NC_035082.1	66987930	.	A	C	.	.	MAF_USDA=5.833
NC_035082.1	66987961	.	A	T	.	.	MAF_INRAE=6.667;MAF_USDA=4.098
NC_035082.1	66987962	.	T	G	.	.	MAF_USDA=10.588
NC_035082.1	66988001	.	C	T	.	.	MAF_USDA=11.176
NC_035082.1	66988017	.	A	T	.	.	MAF_INRAE=10.0
NC_035082.1	66988075	.	G	A	.	.	MAF_INRAE=34.177;MAF_USDA=32.941
NC_035082.1	66988130	.	G	C	.	.	MAF_INRAE=32.278;MAF_USDA=9.412
NC_035082.1	66988190	.	A	C	.	.	MAF_INRAE=33.333;MAF_USDA=26.471
NC_035082.1	66988205	.	T	G	.	.	MAF_INRAE=30.0;MAF_USDA=29.167
NC_035082.1	66988261	.	G	T	.	.	MAF_INRAE=18.987;MAF_USDA=18.75
NC_035082.1	66988287	.	C	G	.	.	MAF_INRAE=40.833;MAF_USDA=30.0
NC_035082.1	66988421	.	C	G	.	.	MAF_USDA=5.738
NC_035082.1	66988497	.	T	G	.	.	MAF_USDA=2.459
NC_035082.1	66988500	.	A	T	.	.	MAF_USDA=3.279
NC_035082.1	66988531	.	C	A	.	.	MAF_USDA=1.639
NC_035082.1	66988562	.	G	T	.	.	MAF_INRAE=35.443;MAF_USDA=47.059
NC_035082.1	66988841	.	A	G	.	.	MAF_INRAE=18.987;MAF_USDA=21.176
NC_035082.1	66988923	.	T	A	.	.	MAF_USDA=4.918
NC_035082.1	66988924	.	A	T	.	.	MAF_USDA=4.098
NC_035082.1	66988928	.	T	C	.	.	MAF_USDA=4.918
NC_035082.1	66988930	.	C	A	.	.	MAF_USDA=4.918
NC_035082.1	66988931	.	A	C	.	.	MAF_USDA=4.098
NC_035082.1	66988933	.	C	A	.	.	MAF_USDA=4.918
NC_035082.1	66988934	.	A	T	.	.	MAF_USDA=4.918
NC_035082.1	66988935	.	T	C	.	.	MAF_USDA=4.918
NC_035082.1	66988937	.	A	T	.	.	MAF_USDA=4.918
NC_035082.1	66988940	.	T	G	.	.	MAF_USDA=4.918
NC_035082.1	66988941	.	G	C	.	.	MAF_USDA=4.918
NC_035082.1	66988942	.	C	A	.	.	MAF_USDA=4.918
NC_035082.1	66988945	.	A	T	.	.	MAF_USDA=4.918
NC_035082.1	66988946	.	T	A	.	.	MAF_USDA=4.918
NC_035082.1	66988949	.	A	T	.	.	MAF_USDA=4.918
NC_035082.1	66988951	.	T	G	.	.	MAF_USDA=6.25
NC_035082.1	66988952	.	C	A	.	.	MAF_INRAE=20.253
NC_035082.1	66988953	.	A	T	.	.	MAF_USDA=4.918
NC_035082.1	66988955	.	T	A	.	.	MAF_USDA=10.656
NC_035082.1	66988956	.	A	C	.	.	MAF_INRAE=5.833;MAF_USDA=4.167
NC_035082.1	66988960	.	A	T	.	.	MAF_USDA=5.738
NC_035082.1	66988961	.	T	C	.	.	MAF_USDA=5.738
NC_035082.1	66988963	.	C	T	.	.	MAF_USDA=5.738
NC_035082.1	66988964	.	T	A	.	.	MAF_USDA=5.738
NC_035082.1	66988965	.	A	C	.	.	MAF_USDA=5.738
NC_035082.1	66988966	.	C	A	.	.	MAF_USDA=5.738
NC_035082.1	66988968	.	A	T	.	.	MAF_USDA=5.738
NC_035082.1	66988969	.	T	G	.	.	MAF_USDA=5.738
NC_035082.1	66988970	.	G	T	.	.	MAF_USDA=5.738
NC_035082.1	66988971	.	T	G	.	.	MAF_USDA=5.738
NC_035082.1	66988972	.	G	A	.	.	MAF_USDA=5.738
NC_035082.1	66988973	.	A	T	.	.	MAF_USDA=5.738
NC_035082.1	66988975	.	T	G	.	.	MAF_USDA=5.738
NC_035082.1	66988976	.	T	G	.	.	MAF_INRAE=27.848;MAF_USDA=27.059
NC_035082.1	66988977	.	T	C	.	.	MAF_USDA=5.738
NC_035082.1	66988978	.	C	T	.	.	MAF_USDA=5.738
NC_035082.1	66988979	.	T	G	.	.	MAF_USDA=5.738
NC_035082.1	66988981	.	G	A	.	.	MAF_USDA=5.738
NC_035082.1	66989029	.	T	C	.	.	MAF_USDA=10.714
NC_035082.1	66989133	.	C	T	.	.	MAF_USDA=4.918
NC_035082.1	66989144	.	A	C	.	.	MAF_USDA=4.918
NC_035082.1	66989212	.	C	T	.	.	MAF_USDA=11.765
NC_035082.1	66989259	.	C	A	.	.	MAF_INRAE=20.253;MAF_USDA=26.471
NC_035082.1	66989272	.	A	G	.	.	MAF_INRAE=18.987;MAF_USDA=10.0
NC_035082.1	66989510	.	C	T	.	.	MAF_INRAE=15.19;MAF_USDA=5.882
NC_035082.1	66989513	.	C	T	.	.	MAF_USDA=1.639
NC_035082.1	66989543	.	T	C	.	.	MAF_INRAE=35.443;MAF_USDA=48.824
NC_035082.1	66989546	.	C	T	.	.	MAF_INRAE=41.667;MAF_USDA=49.412
NC_035082.1	66989618	.	C	T	.	.	MAF_INRAE=35.443;MAF_USDA=49.412
NC_035082.1	66989650	.	T	G	.	.	MAF_INRAE=35.443;MAF_USDA=49.412
NC_035082.1	66989702	.	C	A	.	.	MAF_INRAE=16.667;MAF_USDA=6.25
NC_035082.1	66989824	.	A	C	.	.	MAF_USDA=2.459
NC_035082.1	66989826	.	TTGTTGCATGTTGC	TTGTTGCATGTTGA	.	.	MAF_USDA=43.75
NC_035082.1	66989839	.	C	A	.	.	MAF_INRAE=35.443
NC_035082.1	66989845	.	T	G	.	.	MAF_INRAE=5.833;MAF_USDA=4.167
NC_035082.1	66989885	.	C	A	.	.	MAF_INRAE=35.443;MAF_USDA=32.941
NC_035082.1	66989899	.	C	T	.	.	MAF_INRAE=18.354;MAF_USDA=22.353
NC_035082.1	66989987	.	C	T	.	.	MAF_USDA=10.417
NC_035082.1	66990027	.	C	T	.	.	MAF_USDA=11.176
NC_035082.1	66990031	.	C	G	.	.	MAF_USDA=10.588
NC_035082.1	66990093	.	G	A	.	.	MAF_USDA=8.197
NC_035082.1	66990176	.	A	T	.	.	MAF_USDA=5.738
NC_035082.1	66990243	.	C	T	.	.	MAF_USDA=1.639
NC_035082.1	66990273	.	A	G	.	.	MAF_USDA=10.588
NC_035082.1	66990295	.	C	T	.	.	MAF_INRAE=8.861;MAF_USDA=4.706
NC_035082.1	66990335	.	G	A	.	.	MAF_INRAE=35.443;MAF_USDA=33.529
NC_035082.1	66990368	.	T	C	.	.	MAF_USDA=4.167
NC_035082.1	66990388	.	A	C	.	.	MAF_USDA=7.377
NC_035082.1	66990401	.	G	A	.	.	MAF_USDA=2.353
NC_035082.1	66990427	.	C	T	.	.	MAF_USDA=10.588
NC_035082.1	66990452	.	A	T	.	.	MAF_INRAE=35.443;MAF_USDA=32.941
NC_035082.1	66990520	.	G	C	.	.	MAF_USDA=8.197
NC_035082.1	66990675	.	T	C	.	.	MAF_USDA=3.279
NC_035082.1	66990701	.	T	C	.	.	MAF_USDA=10.417
NC_035082.1	66990702	.	T	G	.	.	MAF_USDA=1.639
NC_035082.1	66990801	.	G	A	.	.	MAF_USDA=5.738
NC_035082.1	66990837	.	C	T	.	.	MAF_USDA=1.639
NC_035082.1	66990850	.	T	C	.	.	MAF_INRAE=35.443;MAF_USDA=47.647
NC_035082.1	66990892	.	C	A	.	.	MAF_USDA=11.765
NC_035082.1	66990937	.	C	T	.	.	MAF_USDA=5.882
NC_035082.1	66990945	.	C	T	.	.	MAF_USDA=11.176
NC_035082.1	66990987	.	C	G	.	.	MAF_USDA=10.417
NC_035082.1	66991002	.	T	A	.	.	MAF_INRAE=10.0;MAF_USDA=6.557
NC_035082.1	66991166	.	T	G	.	.	MAF_USDA=4.706
NC_035082.1	66991186	.	T	C	.	.	MAF_INRAE=35.443;MAF_USDA=47.647
NC_035082.1	66991232	.	C	T	.	.	MAF_INRAE=35.443
NC_035082.1	66991240	.	T	A	.	.	MAF_INRAE=35.443;MAF_USDA=47.059
NC_035082.1	66991243	.	C	A	.	.	MAF_INRAE=41.667;MAF_USDA=47.619
NC_035082.1	66991259	.	A	G	.	.	MAF_INRAE=34.81;MAF_USDA=48.235
NC_035082.1	66991261	.	T	C	.	.	MAF_INRAE=40.833;MAF_USDA=46.471
NC_035082.1	66991442	.	A	T	.	.	MAF_USDA=1.639
NC_035082.1	66991472	.	C	T	.	.	MAF_INRAE=20.253;MAF_USDA=18.824
NC_035082.1	66991475	.	C	T	.	.	MAF_INRAE=41.667;MAF_USDA=47.647
NC_035082.1	66991520	.	T	G	.	.	MAF_USDA=1.639
NC_035082.1	66991524	.	C	T	.	.	MAF_USDA=3.279
NC_035082.1	66991590	.	G	T	.	.	MAF_USDA=4.918
NC_035082.1	66991683	.	G	T	.	.	MAF_INRAE=35.443;MAF_USDA=48.824
NC_035082.1	66991718	.	T	C	.	.	MAF_USDA=2.353
NC_035082.1	66991751	.	C	T	.	.	MAF_INRAE=18.987;MAF_USDA=10.0
NC_035082.1	66991849	.	G	T	.	.	MAF_USDA=1.639
NC_035082.1	66991913	.	T	C	.	.	MAF_INRAE=34.81;MAF_USDA=31.176
NC_035082.1	66991934	.	T	A	.	.	MAF_INRAE=35.443;MAF_USDA=31.176
NC_035082.1	66991948	.	A	C	.	.	MAF_USDA=1.639
NC_035082.1	66991978	.	A	G	.	.	MAF_INRAE=34.81;MAF_USDA=46.471
NC_035082.1	66992021	.	G	C	.	.	MAF_INRAE=10.0;MAF_USDA=5.738
NC_035082.1	66992073	.	C	T	.	.	MAF_INRAE=18.987;MAF_USDA=25.882
NC_035082.1	66992084	.	T	G	.	.	MAF_USDA=2.941
NC_035082.1	66992157	.	A	C	.	.	MAF_INRAE=8.861;MAF_USDA=3.571
NC_035082.1	66992176	.	A	G	.	.	MAF_INRAE=35.443;MAF_USDA=47.647
NC_035082.1	66992224	.	A	G	.	.	MAF_USDA=11.176
NC_035082.1	66992236	.	C	T	.	.	MAF_INRAE=33.544;MAF_USDA=23.529
NC_035082.1	66992363	.	T	C	.	.	MAF_USDA=2.459
NC_035082.1	66992393	.	C	A	.	.	MAF_INRAE=2.5;MAF_USDA=2.941
NC_035082.1	66992518	.	G	A	.	.	MAF_INRAE=33.544;MAF_USDA=28.824
NC_035082.1	66992627	.	G	A	.	.	MAF_INRAE=32.911
NC_035082.1	66992683	.	T	C	.	.	MAF_USDA=9.016
NC_035082.1	66992717	.	G	A	.	.	MAF_INRAE=8.861;MAF_USDA=4.118
NC_035082.1	66992847	.	A	C	.	.	MAF_INRAE=32.911;MAF_USDA=41.176
NC_035082.1	66992889	.	G	A	.	.	MAF_USDA=2.941
NC_035082.1	66993057	.	A	G	.	.	MAF_USDA=2.353
NC_035082.1	66993117	.	A	C	.	.	MAF_USDA=1.639
NC_035082.1	66993123	.	T	G	.	.	MAF_USDA=11.176
NC_035082.1	66993153	.	T	C	.	.	MAF_INRAE=31.646;MAF_USDA=8.235
NC_035082.1	66993302	.	C	T	.	.	MAF_USDA=4.098
NC_035082.1	66993396	.	A	G	.	.	MAF_USDA=10.417
NC_035082.1	66993443	.	C	G	.	.	MAF_USDA=2.353
NC_035082.1	66993455	.	A	G	.	.	MAF_USDA=4.918
NC_035082.1	66993530	.	T	A	.	.	MAF_USDA=2.941
NC_035082.1	66993537	.	G	A	.	.	MAF_USDA=2.941
NC_035082.1	66993548	.	C	T	.	.	MAF_INRAE=17.722;MAF_USDA=10.588
NC_035082.1	66993561	.	C	A	.	.	MAF_INRAE=32.278;MAF_USDA=40.588
NC_035082.1	66993620	.	T	C	.	.	MAF_INRAE=31.646;MAF_USDA=40.0
NC_035082.1	66993736	.	G	A	.	.	MAF_INRAE=33.544;MAF_USDA=40.0
NC_035082.1	66993750	.	G	A	.	.	MAF_USDA=2.459
NC_035082.1	66993782	.	G	A	.	.	MAF_USDA=10.588
NC_035082.1	66993867	.	T	A	.	.	MAF_INRAE=10.0
NC_035082.1	66993957	.	T	A	.	.	MAF_USDA=6.25
NC_035082.1	66994018	.	G	A	.	.	MAF_INRAE=32.911;MAF_USDA=41.176
NC_035082.1	66994029	.	G	A	.	.	MAF_USDA=6.25
NC_035082.1	66994053	.	T	G	.	.	MAF_USDA=10.0
NC_035082.1	66994069	.	C	T	.	.	MAF_INRAE=32.911;MAF_USDA=41.765
NC_035082.1	66994187	.	T	G	.	.	MAF_INRAE=6.962;MAF_USDA=1.176
NC_035082.1	66994235	.	A	C	.	.	MAF_INRAE=18.333;MAF_USDA=10.417
NC_035082.1	66994239	.	T	A	.	.	MAF_INRAE=16.667;MAF_USDA=23.529
NC_035082.1	66994404	.	T	C	.	.	MAF_INRAE=33.544;MAF_USDA=38.824
NC_035082.1	66994444	.	G	A	.	.	MAF_USDA=4.098
NC_035082.1	66994507	.	G	A	.	.	MAF_INRAE=5.0;MAF_USDA=4.167
NC_035082.1	66994607	.	T	C	.	.	MAF_INRAE=2.5
NC_035082.1	66994693	.	C	T	.	.	MAF_USDA=10.417
NC_035082.1	66994805	.	A	G	.	.	MAF_INRAE=32.911;MAF_USDA=42.353
NC_035082.1	66994831	.	T	C	.	.	MAF_USDA=10.588
NC_035082.1	66994883	.	C	T	.	.	MAF_INRAE=32.278;MAF_USDA=41.176
NC_035082.1	66994928	.	T	G	.	.	MAF_USDA=4.918
NC_035082.1	66994939	.	C	T	.	.	MAF_INRAE=43.671;MAF_USDA=13.529
NC_035082.1	66995028	.	C	A	.	.	MAF_INRAE=43.038;MAF_USDA=13.529
NC_035082.1	66995048	.	T	G	.	.	MAF_USDA=6.25
NC_035082.1	66995184	.	T	A	.	.	MAF_INRAE=18.987;MAF_USDA=45.294
NC_035082.1	66995206	.	T	C	.	.	MAF_USDA=5.738
NC_035082.1	66995215	.	G	A	.	.	MAF_INRAE=33.544;MAF_USDA=22.941
NC_035082.1	66995369	.	T	G	.	.	MAF_INRAE=33.544;MAF_USDA=32.941
NC_035082.1	66995377	.	G	T	.	.	MAF_INRAE=33.544;MAF_USDA=32.941
NC_035082.1	66995439	.	G	A	.	.	MAF_USDA=2.459
NC_035082.1	66995456	.	T	G	.	.	MAF_INRAE=32.278;MAF_USDA=33.529
NC_035082.1	66995463	.	G	C	.	.	MAF_INRAE=32.278;MAF_USDA=42.353
NC_035082.1	66995466	.	C	A	.	.	MAF_INRAE=5.833;MAF_USDA=1.176
NC_035082.1	66995563	.	C	T	.	.	MAF_USDA=2.941
NC_035082.1	66995627	.	A	G	.	.	MAF_USDA=6.25
NC_035082.1	66995685	.	T	G	.	.	MAF_USDA=7.647
NC_035082.1	66995694	.	G	T	.	.	MAF_USDA=6.25
NC_035082.1	66995744	.	G	C	.	.	MAF_INRAE=3.333
NC_035082.1	66995813	.	T	C	.	.	MAF_INRAE=33.544;MAF_USDA=42.353
NC_035082.1	66995870	.	G	A	.	.	MAF_USDA=12.5
NC_035082.1	66995920	.	T	C	.	.	MAF_INRAE=32.911;MAF_USDA=42.353
NC_035082.1	66995941	.	G	T	.	.	MAF_INRAE=32.911;MAF_USDA=42.353
NC_035082.1	66996046	.	G	T	.	.	MAF_INRAE=32.278;MAF_USDA=9.412
NC_035082.1	66996057	.	T	G	.	.	MAF_INRAE=2.5
NC_035082.1	66996058	.	G	T	.	.	MAF_INRAE=43.038;MAF_USDA=14.706
NC_035082.1	66996074	.	C	A	.	.	MAF_USDA=7.377
NC_035082.1	66996084	.	G	A	.	.	MAF_USDA=2.459
NC_035082.1	66996152	.	C	T	.	.	MAF_USDA=8.824
NC_035082.1	66996153	.	A	G	.	.	MAF_USDA=3.529
NC_035082.1	66996195	.	G	A	.	.	MAF_INRAE=18.987;MAF_USDA=22.941
NC_035082.1	66996203	.	A	T	.	.	MAF_INRAE=33.544;MAF_USDA=32.941
NC_035082.1	66996237	.	G	A	.	.	MAF_INRAE=32.911;MAF_USDA=41.071
NC_035082.1	66996360	.	T	C	.	.	MAF_USDA=2.459
NC_035082.1	66996376	.	C	G	.	.	MAF_USDA=1.639
NC_035082.1	66996377	.	C	A	.	.	MAF_USDA=8.235
NC_035082.1	66996432	.	T	C	.	.	MAF_INRAE=47.468;MAF_USDA=34.706
NC_035082.1	66996508	.	C	A	.	.	MAF_USDA=6.25
NC_035082.1	66996537	.	A	C	.	.	MAF_INRAE=43.038;MAF_USDA=14.706
NC_035082.1	66996541	.	A	G	.	.	MAF_INRAE=3.333;MAF_USDA=2.459
NC_035082.1	66996546	.	T	A	.	.	MAF_INRAE=43.038;MAF_USDA=14.706
NC_035082.1	66996565	.	C	T	.	.	MAF_INRAE=18.333;MAF_USDA=14.583
NC_035082.1	66996572	.	A	T	.	.	MAF_USDA=1.639
NC_035082.1	66996743	.	A	G	.	.	MAF_USDA=6.25
NC_035082.1	66996799	.	T	A	.	.	MAF_USDA=4.167
NC_035082.1	66996857	.	A	C	.	.	MAF_USDA=6.818
NC_035082.1	66998785	.	C	T	.	.	MAF_USDA=15.909
NC_035082.1	66998908	.	G	A	.	.	MAF_USDA=8.333
NC_035082.1	66998936	.	G	C	.	.	MAF_USDA=16.667
NC_035082.1	66999034	.	C	T	.	.	MAF_USDA=6.25
NC_035082.1	66999046	.	T	A	.	.	MAF_USDA=6.25
NC_035082.1	66999054	.	A	G	.	.	MAF_USDA=10.417
NC_035082.1	66999059	.	A	C	.	.	MAF_USDA=6.25
NC_035082.1	66999123	.	G	T	.	.	MAF_INRAE=17.722;MAF_USDA=14.706
NC_035082.1	66999199	.	C	T	.	.	MAF_USDA=10.417
NC_035082.1	66999211	.	A	G	.	.	MAF_INRAE=18.987;MAF_USDA=24.118
NC_035082.1	66999395	.	T	G	.	.	MAF_USDA=8.824
NC_035082.1	66999428	.	T	A	.	.	MAF_USDA=4.918
NC_035082.1	66999442	.	C	G	.	.	MAF_USDA=8.235
NC_035082.1	66999465	.	G	A	.	.	MAF_USDA=5.738
NC_035082.1	66999485	.	C	A	.	.	MAF_USDA=4.098
NC_035082.1	66999491	.	A	T	.	.	MAF_USDA=4.098
NC_035082.1	66999527	.	G	A	.	.	MAF_USDA=5.738
NC_035082.1	66999633	.	G	A	.	.	MAF_USDA=7.738
NC_035082.1	66999662	.	C	A	.	.	MAF_INRAE=32.911;MAF_USDA=40.361
NC_035082.1	66999722	.	A	C	.	.	MAF_INRAE=10.833;MAF_USDA=5.833
NC_035082.1	66999804	.	G	C	.	.	MAF_USDA=1.724
NC_035082.1	66999891	.	A	T	.	.	MAF_USDA=10.417
NC_035082.1	66999899	.	A	C	.	.	MAF_USDA=40.588
NC_035082.1	66999922	.	G	A	.	.	MAF_USDA=3.279
NC_035082.1	66999923	.	G	T	.	.	MAF_USDA=8.235
NC_035082.1	66999943	.	T	C	.	.	MAF_USDA=2.459
NC_035082.1	66999969	.	C	T	.	.	MAF_USDA=12.5
NC_035082.1	66999971	.	C	T	.	.	MAF_INRAE=31.646;MAF_USDA=42.353
NC_035082.1	67000008	.	A	G	.	.	MAF_USDA=5.833
NC_035082.1	67000052	.	G	A	.	.	MAF_INRAE=5.263;MAF_USDA=15.882
NC_035082.1	67000078	.	G	A	.	.	MAF_INRAE=10.0;MAF_USDA=5.882
NC_035082.1	67000144	.	G	A	.	.	MAF_INRAE=15.789;MAF_USDA=41.765
NC_035082.1	67000163	.	A	G	.	.	MAF_INRAE=15.789;MAF_USDA=32.738
NC_035082.1	67000166	.	C	A	.	.	MAF_USDA=5.738
NC_035082.1	67000172	.	C	G	.	.	MAF_INRAE=15.789;MAF_USDA=41.667
NC_035082.1	67000464	.	G	A	.	.	MAF_INRAE=32.278;MAF_USDA=41.176
NC_035082.1	67000539	.	C	T	.	.	MAF_USDA=4.098
NC_035082.1	67000548	.	G	A	.	.	MAF_INRAE=7.595;MAF_USDA=1.176
NC_035082.1	67000576	.	A	G	.	.	MAF_INRAE=24.684;MAF_USDA=23.529
NC_035082.1	67000577	.	G	A	.	.	MAF_USDA=3.279
NC_035082.1	67000592	.	G	A,T	.	.	MAF_INRAE=9.167;MAF_USDA=6.557
NC_035082.1	67000632	.	G	A	.	.	MAF_USDA=8.824
NC_035082.1	67000747	.	A	T	.	.	MAF_INRAE=32.911;MAF_USDA=41.176
NC_035082.1	67000787	.	G	T	.	.	MAF_USDA=1.639
NC_035082.1	67000812	.	C	T	.	.	MAF_INRAE=2.5
NC_035082.1	67000816	.	C	T	.	.	MAF_USDA=6.25
NC_035082.1	67000862	.	C	T	.	.	MAF_INRAE=33.544;MAF_USDA=41.176
NC_035082.1	67000928	.	C	T	.	.	MAF_USDA=4.098
NC_035082.1	67000939	.	G	A	.	.	MAF_INRAE=5.833;MAF_USDA=4.167
NC_035082.1	67000962	.	T	C	.	.	MAF_INRAE=32.911;MAF_USDA=41.765
NC_035082.1	67001108	.	G	T	.	.	MAF_INRAE=42.405;MAF_USDA=14.706
NC_035082.1	67001160	.	C	T	.	.	MAF_USDA=1.667
NC_035082.1	67001224	.	C	A	.	.	MAF_INRAE=18.354;MAF_USDA=22.353
NC_035082.1	67001270	.	T	A	.	.	MAF_INRAE=3.333
NC_035082.1	67001297	.	T	A	.	.	MAF_INRAE=3.333
NC_035082.1	67001399	.	A	C	.	.	MAF_USDA=29.762
NC_035082.1	67001468	.	G	A	.	.	MAF_INRAE=36.842;MAF_USDA=14.458
NC_035082.1	67001852	.	T	A	.	.	MAF_USDA=31.25
NC_035082.1	67001963	.	C	T	.	.	MAF_USDA=12.5
NC_035082.1	67002031	.	A	G	.	.	MAF_USDA=35.714
NC_035082.1	67002178	.	A	C	.	.	MAF_USDA=16.667
NC_035082.1	67002309	.	A	C	.	.	MAF_INRAE=33.544;MAF_USDA=29.412
NC_035082.1	67002314	.	G	A	.	.	MAF_USDA=6.25
NC_035082.1	67002374	.	T	C	.	.	MAF_USDA=7.377
NC_035082.1	67002380	.	A	C	.	.	MAF_USDA=8.197
NC_035082.1	67002391	.	T	C	.	.	MAF_USDA=8.197
NC_035082.1	67002423	.	T	C	.	.	MAF_USDA=8.197
NC_035082.1	67002430	.	C	T	.	.	MAF_INRAE=39.167;MAF_USDA=31.765
NC_035082.1	67002457	.	C	A	.	.	MAF_USDA=12.295
NC_035082.1	67002493	.	G	T	.	.	MAF_USDA=3.279
NC_035082.1	67002560	.	T	C	.	.	MAF_USDA=17.213
NC_035082.1	67002563	.	C	A	.	.	MAF_INRAE=2.5
NC_035082.1	67002587	.	C	T	.	.	MAF_USDA=5.738
NC_035082.1	67002798	.	A	C	.	.	MAF_USDA=4.118
NC_035082.1	67002803	.	T	G	.	.	MAF_INRAE=43.038;MAF_USDA=13.529
NC_035082.1	67002844	.	T	G	.	.	MAF_INRAE=33.544;MAF_USDA=41.176
NC_035082.1	67002928	.	C	A	.	.	MAF_USDA=5.738
NC_035082.1	67002999	.	T	C	.	.	MAF_INRAE=32.911;MAF_USDA=40.588
NC_035082.1	67003005	.	C	T	.	.	MAF_INRAE=32.911;MAF_USDA=33.529
NC_035082.1	67003017	.	T	C	.	.	MAF_INRAE=32.911;MAF_USDA=40.588
NC_035082.1	67003059	.	C	T	.	.	MAF_USDA=3.279
NC_035082.1	67003060	.	G	T	.	.	MAF_USDA=6.25
NC_035082.1	67003092	.	C	T	.	.	MAF_USDA=2.353
NC_035082.1	67003101	.	C	T	.	.	MAF_USDA=1.639
NC_035082.1	67003156	.	T	A	.	.	MAF_USDA=7.647
NC_035082.1	67003167	.	G	T	.	.	MAF_USDA=7.647
NC_035082.1	67003169	.	T	C	.	.	MAF_USDA=7.647
NC_035082.1	67003247	.	C	A	.	.	MAF_INRAE=2.5
NC_035082.1	67003431	.	T	G	.	.	MAF_INRAE=18.333;MAF_USDA=18.75
NC_035082.1	67003444	.	G	A	.	.	MAF_USDA=2.459
NC_035082.1	67003462	.	C	T	.	.	MAF_INRAE=9.494;MAF_USDA=8.333
NC_035082.1	67003468	.	T	C	.	.	MAF_USDA=1.639
NC_035082.1	67003482	.	C	T	.	.	MAF_USDA=2.459
NC_035082.1	67003505	.	G	A	.	.	MAF_USDA=8.333
NC_035082.1	67003573	.	C	A	.	.	MAF_INRAE=10.0
NC_035082.1	67003580	.	T	C	.	.	MAF_USDA=5.738
NC_035082.1	67003610	.	C	T	.	.	MAF_INRAE=18.987;MAF_USDA=20.0
NC_035082.1	67003631	.	G	T	.	.	MAF_USDA=2.353
NC_035082.1	67003633	.	C	T	.	.	MAF_USDA=4.098
NC_035082.1	67003641	.	G	A	.	.	MAF_USDA=10.417
NC_035082.1	67003727	.	C	T	.	.	MAF_USDA=3.279
NC_035082.1	67003785	.	C	T	.	.	MAF_USDA=1.639
NC_035082.1	67003845	.	C	G	.	.	MAF_INRAE=25.949;MAF_USDA=21.176
NC_035082.1	67003876	.	C	T	.	.	MAF_INRAE=33.544;MAF_USDA=41.765
NC_035082.1	67003926	.	T	G	.	.	MAF_USDA=2.353
NC_035082.1	67003962	.	G	A	.	.	MAF_INRAE=33.544;MAF_USDA=40.0
NC_035082.1	67004005	.	G	A	.	.	MAF_INRAE=2.5
NC_035082.1	67004013	.	A	T	.	.	MAF_INRAE=32.911;MAF_USDA=32.353
NC_035082.1	67004173	.	C	T	.	.	MAF_USDA=7.647
NC_035082.1	67004220	.	G	C	.	.	MAF_USDA=4.098
NC_035082.1	67004282	.	A	T	.	.	MAF_USDA=10.417
NC_035082.1	67004316	.	G	T	.	.	MAF_INRAE=7.595;MAF_USDA=1.176
NC_035082.1	67004365	.	A	T	.	.	MAF_USDA=5.738
NC_035082.1	67004422	.	A	G	.	.	MAF_USDA=3.279
NC_035082.1	67004436	.	C	A	.	.	MAF_USDA=2.353
NC_035082.1	67004450	.	C	A	.	.	MAF_INRAE=34.81;MAF_USDA=39.344
NC_035082.1	67004462	.	A	T	.	.	MAF_USDA=3.279
NC_035082.1	67004629	.	C	T	.	.	MAF_INRAE=43.038;MAF_USDA=13.69
NC_035082.1	67004652	.	A	G	.	.	MAF_USDA=6.667
NC_035082.1	67004657	.	G	A	.	.	MAF_USDA=2.5
NC_035082.1	67004673	.	G	A	.	.	MAF_USDA=6.667
NC_035082.1	67004691	.	C	T	.	.	MAF_INRAE=34.177;MAF_USDA=41.667
NC_035082.1	67004725	.	T	C	.	.	MAF_INRAE=33.544;MAF_USDA=41.071
NC_035082.1	67004777	.	T	A	.	.	MAF_INRAE=33.544;MAF_USDA=42.353
NC_035082.1	67004780	.	G	A	.	.	MAF_INRAE=39.167;MAF_USDA=41.176
NC_035082.1	67004850	.	C	A	.	.	MAF_USDA=4.918
NC_035082.1	67004879	.	C	A	.	.	MAF_INRAE=33.544;MAF_USDA=39.412
NC_035082.1	67004880	.	G	C	.	.	MAF_INRAE=39.167;MAF_USDA=41.176
NC_035082.1	67004892	.	T	C	.	.	MAF_USDA=2.459
NC_035082.1	67004918	.	C	G	.	.	MAF_INRAE=33.544;MAF_USDA=35.294
NC_035082.1	67004927	.	G	T	.	.	MAF_INRAE=43.038;MAF_USDA=14.118
NC_035082.1	67004935	.	A	G	.	.	MAF_USDA=2.459
NC_035082.1	67004946	.	T	G	.	.	MAF_INRAE=45.57;MAF_USDA=15.882
NC_035082.1	67004978	.	C	T	.	.	MAF_INRAE=16.456;MAF_USDA=10.417
NC_035082.1	67005012	.	T	A	.	.	MAF_INRAE=34.177;MAF_USDA=40.0
NC_035082.1	67005078	.	A	G	.	.	MAF_USDA=19.672
NC_035082.1	67005288	.	G	T	.	.	MAF_USDA=1.667
NC_035082.1	67005399	.	G	A	.	.	MAF_USDA=5.882
NC_035082.1	67005416	.	C	T	.	.	MAF_USDA=5.882
NC_035082.1	67005479	.	G	A	.	.	MAF_USDA=1.639
NC_035082.1	67005534	.	T	A	.	.	MAF_USDA=4.918
NC_035082.1	67005618	.	C	T	.	.	MAF_INRAE=33.544;MAF_USDA=38.824
NC_035082.1	67005649	.	T	G	.	.	MAF_INRAE=32.911;MAF_USDA=39.412
NC_035082.1	67005920	.	A	T	.	.	MAF_INRAE=48.101;MAF_USDA=35.882
NC_035082.1	67006008	.	G	T	.	.	MAF_USDA=11.176
NC_035082.1	67006051	.	T	C	.	.	MAF_INRAE=18.987;MAF_USDA=10.0
NC_035082.1	67006231	.	C	T	.	.	MAF_INRAE=18.354;MAF_USDA=16.471
NC_035082.1	67006588	.	T	C	.	.	MAF_USDA=21.765
NC_035082.1	67006613	.	C	T	.	.	MAF_INRAE=32.911;MAF_USDA=39.412
NC_035082.1	67006671	.	T	C	.	.	MAF_USDA=1.639
NC_035082.1	67006751	.	C	T	.	.	MAF_USDA=7.647
NC_035082.1	67006905	.	G	A	.	.	MAF_USDA=3.279
NC_035082.1	67006919	.	A	C	.	.	MAF_INRAE=18.354;MAF_USDA=17.647
NC_035082.1	67006990	.	T	G	.	.	MAF_INRAE=41.139;MAF_USDA=35.882
NC_035082.1	67007010	.	C	T	.	.	MAF_USDA=2.353
NC_035082.1	67007013	.	G	T	.	.	MAF_USDA=2.353
NC_035082.1	67007014	.	C	A	.	.	MAF_INRAE=43.038;MAF_USDA=14.118
NC_035082.1	67007030	.	A	C	.	.	MAF_USDA=4.167
NC_035082.1	67007053	.	T	A	.	.	MAF_INRAE=33.544;MAF_USDA=26.786
NC_035082.1	67007107	.	C	A	.	.	MAF_USDA=2.459
NC_035082.1	67007181	.	G	A	.	.	MAF_INRAE=33.544;MAF_USDA=27.059
NC_035082.1	67007185	.	T	G	.	.	MAF_USDA=10.417
NC_035082.1	67007195	.	A	T	.	.	MAF_USDA=2.353
NC_035082.1	67007227	.	C	T	.	.	MAF_INRAE=7.595;MAF_USDA=1.176
NC_035082.1	67007357	.	C	T	.	.	MAF_INRAE=33.544;MAF_USDA=25.294
NC_035082.1	67007416	.	G	A	.	.	MAF_USDA=3.279
NC_035082.1	67007491	.	T	G	.	.	MAF_INRAE=9.167;MAF_USDA=10.0
NC_035082.1	67007510	.	C	T	.	.	MAF_INRAE=18.354;MAF_USDA=17.059
NC_035082.1	67007567	.	C	T	.	.	MAF_INRAE=7.595;MAF_USDA=1.176
NC_035082.1	67007572	.	T	C	.	.	MAF_INRAE=18.987;MAF_USDA=10.0
NC_035082.1	67007595	.	T	A	.	.	MAF_USDA=10.417
NC_035082.1	67007629	.	C	T	.	.	MAF_INRAE=18.987;MAF_USDA=23.529
NC_035082.1	67007658	.	C	A	.	.	MAF_INRAE=33.544;MAF_USDA=28.824
NC_035082.1	67007662	.	A	T	.	.	MAF_INRAE=29.167;MAF_USDA=18.824
NC_035082.1	67007666	.	C	A	.	.	MAF_INRAE=39.167;MAF_USDA=39.412
NC_035082.1	67007673	.	T	G	.	.	MAF_USDA=1.639
NC_035082.1	67007680	.	C	A	.	.	MAF_INRAE=33.544;MAF_USDA=28.824
NC_035082.1	67007727	.	G	A	.	.	MAF_USDA=1.639
NC_035082.1	67007770	.	C	T	.	.	MAF_USDA=6.25
NC_035082.1	67007905	.	G	A	.	.	MAF_USDA=8.235
NC_035082.1	67008040	.	G	T	.	.	MAF_USDA=3.279
NC_035082.1	67008106	.	T	C	.	.	MAF_INRAE=33.544;MAF_USDA=38.235
NC_035082.1	67008238	.	T	G	.	.	MAF_USDA=2.353
NC_035082.1	67008381	.	G	C	.	.	MAF_USDA=7.059
NC_035082.1	67008382	.	C	T	.	.	MAF_USDA=7.059
NC_035082.1	67008518	.	C	A	.	.	MAF_USDA=5.738
NC_035082.1	67008542	.	C	A	.	.	MAF_INRAE=42.405;MAF_USDA=13.529
NC_035082.1	67008622	.	A	C	.	.	MAF_USDA=2.941
NC_035082.1	67008693	.	G	A	.	.	MAF_USDA=10.417
NC_035082.1	67008763	.	A	T	.	.	MAF_INRAE=34.177;MAF_USDA=35.294
NC_035082.1	67008855	.	C	T	.	.	MAF_USDA=1.639
NC_035082.1	67008921	.	C	A	.	.	MAF_USDA=2.353
NC_035082.1	67008950	.	C	G	.	.	MAF_INRAE=41.772;MAF_USDA=14.118
NC_035082.1	67009054	.	C	T	.	.	MAF_USDA=10.417
NC_035082.1	67009080	.	G	A	.	.	MAF_INRAE=35.0;MAF_USDA=25.0
NC_035082.1	67009187	.	G	A	.	.	MAF_INRAE=15.789;MAF_USDA=29.167
NC_035082.1	67009540	.	A	G	.	.	MAF_USDA=29.167
NC_035082.1	67009568	.	G	A	.	.	MAF_USDA=2.459
NC_035082.1	67009627	.	G	T	.	.	MAF_USDA=2.459
NC_035082.1	67009677	.	T	A	.	.	MAF_USDA=4.098
NC_035082.1	67009793	.	A	C	.	.	MAF_USDA=10.417
NC_035082.1	67009816	.	TGGACA	TGGACG	.	.	MAF_USDA=23.913
NC_035082.1	67009821	.	A	G	.	.	MAF_INRAE=33.544;MAF_USDA=22.951
NC_035082.1	67009870	.	T	G	.	.	MAF_USDA=8.333
NC_035082.1	67009885	.	G	A	.	.	MAF_USDA=3.529
NC_035082.1	67009914	.	A	G	.	.	MAF_USDA=23.77
NC_035082.1	67009930	.	T	A	.	.	MAF_USDA=13.934
NC_035082.1	67009932	.	T	A	.	.	MAF_USDA=13.115
NC_035082.1	67009933	.	G	T	.	.	MAF_USDA=13.115
NC_035082.1	67009951	.	A	T	.	.	MAF_USDA=13.115
NC_035082.1	67009963	.	G	T	.	.	MAF_USDA=13.115
NC_035082.1	67009994	.	A	G	.	.	MAF_INRAE=20.886;MAF_USDA=35.294
NC_035082.1	67010012	.	C	A	.	.	MAF_USDA=3.279
NC_035082.1	67010068	.	G	T	.	.	MAF_INRAE=41.139;MAF_USDA=11.176
NC_035082.1	67010111	.	G	A	.	.	MAF_USDA=2.353
NC_035082.1	67010193	.	T	C	.	.	MAF_USDA=4.098
NC_035082.1	67010232	.	T	G	.	.	MAF_USDA=10.417
NC_035082.1	67010246	.	C	T	.	.	MAF_USDA=1.765
NC_035082.1	67010268	.	G	A	.	.	MAF_USDA=3.279
NC_035082.1	67010269	.	C	G	.	.	MAF_USDA=3.279
NC_035082.1	67010465	.	T	C	.	.	MAF_USDA=4.918
NC_035082.1	67010466	.	C	A	.	.	MAF_INRAE=9.167
NC_035082.1	67010495	.	C	A	.	.	MAF_USDA=5.738
NC_035082.1	67010558	.	A	C	.	.	MAF_USDA=1.765
NC_035082.1	67010826	.	A	G	.	.	MAF_USDA=7.377
NC_035082.1	67010846	.	G	A	.	.	MAF_USDA=10.417
NC_035082.1	67010910	.	G	A	.	.	MAF_USDA=1.639
NC_035082.1	67010916	.	A	G	.	.	MAF_INRAE=43.038;MAF_USDA=13.529
NC_035082.1	67010930	.	C	A	.	.	MAF_INRAE=5.833;MAF_USDA=4.167
NC_035082.1	67010937	.	G	A	.	.	MAF_INRAE=3.333;MAF_USDA=1.639
NC_035082.1	67011138	.	G	T	.	.	MAF_INRAE=10.0;MAF_USDA=5.738
NC_035082.1	67011150	.	C	A	.	.	MAF_USDA=4.918
NC_035082.1	67011300	.	C	A	.	.	MAF_INRAE=5.0;MAF_USDA=4.167
NC_035082.1	67011488	.	C	A	.	.	MAF_USDA=3.279
NC_035082.1	67011518	.	G	A	.	.	MAF_USDA=4.098
NC_035082.1	67011536	.	G	A	.	.	MAF_USDA=10.417
NC_035082.1	67011563	.	G	A	.	.	MAF_INRAE=3.333
NC_035082.1	67011607	.	C	A	.	.	MAF_INRAE=5.833;MAF_USDA=4.167
NC_035082.1	67011649	.	T	A	.	.	MAF_USDA=2.353
NC_035082.1	67012086	.	C	T	.	.	MAF_INRAE=43.038;MAF_USDA=13.529
NC_035082.1	67012145	.	C	G	.	.	MAF_INRAE=31.646;MAF_USDA=28.235
NC_035082.1	67012162	.	G	T	.	.	MAF_USDA=11.176
NC_035082.1	67012363	.	C	A	.	.	MAF_USDA=6.25
NC_035082.1	67012369	.	C	T	.	.	MAF_USDA=6.25
NC_035082.1	67012370	.	G	A	.	.	MAF_USDA=4.167
NC_035082.1	67012397	.	T	C	.	.	MAF_INRAE=1.667;MAF_USDA=2.083
NC_035082.1	67012467	.	G	T	.	.	MAF_USDA=6.557
NC_035082.1	67012493	.	T	A	.	.	MAF_USDA=10.417
NC_035082.1	67012621	.	T	G	.	.	MAF_INRAE=32.278;MAF_USDA=42.353
NC_035082.1	67012671	.	C	T	.	.	MAF_USDA=3.279
NC_035082.1	67012745	.	C	A	.	.	MAF_USDA=6.557
NC_035082.1	67012783	.	G	T	.	.	MAF_USDA=1.639
NC_035082.1	67012868	.	C	T	.	.	MAF_USDA=2.459
NC_035082.1	67012981	.	C	T	.	.	MAF_USDA=2.353
NC_035082.1	67013041	.	G	C	.	.	MAF_USDA=1.639
NC_035082.1	67013130	.	T	G	.	.	MAF_INRAE=8.861;MAF_USDA=7.738
NC_035082.1	67013142	.	T	G	.	.	MAF_USDA=10.0
NC_035082.1	67013195	.	C	T	.	.	MAF_USDA=3.279
NC_035082.1	67013277	.	T	C	.	.	MAF_INRAE=2.5
NC_035082.1	67013286	.	T	G	.	.	MAF_INRAE=2.5
NC_035082.1	67013355	.	C	A	.	.	MAF_USDA=2.353
NC_035082.1	67013358	.	C	A	.	.	MAF_INRAE=27.215;MAF_USDA=28.235
NC_035082.1	67013403	.	C	T	.	.	MAF_INRAE=9.167
NC_035082.1	67013473	.	A	T	.	.	MAF_INRAE=8.861;MAF_USDA=4.706
NC_035082.1	67013480	.	G	T	.	.	MAF_INRAE=17.5;MAF_USDA=4.118
NC_035082.1	67013483	.	A	T	.	.	MAF_INRAE=38.608;MAF_USDA=34.118
NC_035082.1	67013484	.	C	T	.	.	MAF_INRAE=39.167;MAF_USDA=33.529
NC_035082.1	67013505	.	T	C	.	.	MAF_USDA=4.918
NC_035082.1	67013629	.	C	T	.	.	MAF_USDA=10.417
NC_035082.1	67013691	.	C	T	.	.	MAF_USDA=3.279
NC_035082.1	67013714	.	T	C	.	.	MAF_USDA=7.647
NC_035082.1	67013748	.	A	T	.	.	MAF_INRAE=2.632
NC_035082.1	67013754	.	A	T	.	.	MAF_INRAE=49.367
NC_035082.1	67013893	.	G	A	.	.	MAF_USDA=1.639
NC_035082.1	67013896	.	C	A	.	.	MAF_USDA=2.353
NC_035082.1	67013929	.	T	A	.	.	MAF_USDA=10.0
NC_035082.1	67013963	.	C	A	.	.	MAF_INRAE=32.278;MAF_USDA=10.588
NC_035082.1	67013966	.	G	T	.	.	MAF_INRAE=25.833;MAF_USDA=10.0
NC_035082.1	67013998	.	C	T	.	.	MAF_INRAE=3.333;MAF_USDA=18.235
NC_035082.1	67014015	.	A	C	.	.	MAF_INRAE=36.076;MAF_USDA=31.765
NC_035082.1	67014062	.	T	C	.	.	MAF_INRAE=2.5;MAF_USDA=14.706
NC_035082.1	67014236	.	A	G	.	.	MAF_USDA=5.738
NC_035082.1	67014247	.	T	G	.	.	MAF_USDA=2.459
NC_035082.1	67014325	.	G	T	.	.	MAF_USDA=7.377
NC_035082.1	67014583	.	C	A	.	.	MAF_USDA=5.882
NC_035082.1	67014713	.	G	C	.	.	MAF_INRAE=32.278;MAF_USDA=11.176
NC_035082.1	67014852	.	G	A	.	.	MAF_USDA=3.279
NC_035082.1	67014930	.	T	G	.	.	MAF_INRAE=6.329;MAF_USDA=4.118
NC_035082.1	67014950	.	C	A	.	.	MAF_USDA=2.941
NC_035082.1	67014991	.	C	T	.	.	MAF_INRAE=8.861;MAF_USDA=4.706
NC_035082.1	67015004	.	A	T	.	.	MAF_INRAE=8.861;MAF_USDA=4.118
NC_035082.1	67015009	.	C	T	.	.	MAF_USDA=1.639
NC_035082.1	67015153	.	A	C	.	.	MAF_USDA=1.639
NC_035082.1	67015193	.	C	A	.	.	MAF_USDA=2.941
NC_035082.1	67015261	.	G	T	.	.	MAF_USDA=6.471
NC_035082.1	67015274	.	C	T	.	.	MAF_USDA=2.941
NC_035082.1	67015305	.	G	A	.	.	MAF_INRAE=24.051;MAF_USDA=9.412
NC_035082.1	67015334	.	T	G	.	.	MAF_USDA=6.25
NC_035082.1	67015335	.	G	A	.	.	MAF_USDA=6.25
NC_035082.1	67015345	.	T	C	.	.	MAF_INRAE=2.5
NC_035082.1	67015381	.	G	A	.	.	MAF_INRAE=2.5;MAF_USDA=15.882
NC_035082.1	67015410	.	A	T	.	.	MAF_USDA=10.417
NC_035082.1	67015420	.	T	C	.	.	MAF_INRAE=3.333;MAF_USDA=28.824
NC_035082.1	67015464	.	G	C	.	.	MAF_USDA=2.941
NC_035082.1	67015565	.	G	T	.	.	MAF_USDA=8.197
NC_035082.1	67015577	.	C	T	.	.	MAF_USDA=10.588
NC_035082.1	67015591	.	T	C	.	.	MAF_USDA=13.115
NC_035082.1	67015604	.	C	T	.	.	MAF_USDA=6.557
NC_035082.1	67015625	.	G	A	.	.	MAF_USDA=6.557
NC_035082.1	67015666	.	C	T	.	.	MAF_USDA=8.333
NC_035082.1	67015667	.	G	A	.	.	MAF_USDA=5.738
NC_035082.1	67015690	.	C	T	.	.	MAF_INRAE=12.025;MAF_USDA=10.417
NC_035082.1	67015707	.	G	A	.	.	MAF_USDA=1.639
NC_035082.1	67015713	.	C	T	.	.	MAF_INRAE=3.333;MAF_USDA=2.459
NC_035082.1	67015787	.	G	T	.	.	MAF_INRAE=4.43
NC_035082.1	67015887	.	A	T	.	.	MAF_USDA=1.639
NC_035082.1	67015893	.	G	T	.	.	MAF_USDA=1.639
NC_035082.1	67015895	.	G	A	.	.	MAF_USDA=1.639
NC_035082.1	67015907	.	A	T	.	.	MAF_USDA=2.459
NC_035082.1	67015915	.	A	G	.	.	MAF_USDA=18.75
NC_035082.1	67015934	.	T	C	.	.	MAF_USDA=4.098
NC_035082.1	67015996	.	G	T	.	.	MAF_USDA=2.459
NC_035082.1	67015998	.	A	G	.	.	MAF_INRAE=8.228;MAF_USDA=3.529
NC_035082.1	67015999	.	T	G	.	.	MAF_INRAE=7.5;MAF_USDA=3.529
NC_035082.1	67016002	.	A	C	.	.	MAF_USDA=1.639
NC_035082.1	67016111	.	C	A	.	.	MAF_USDA=2.941
NC_035082.1	67016173	.	G	A	.	.	MAF_INRAE=2.5;MAF_USDA=3.279
NC_035082.1	67016180	.	C	T	.	.	MAF_USDA=2.941
NC_035082.1	67016251	.	G	A	.	.	MAF_USDA=5.882
NC_035082.1	67016274	.	A	T	.	.	MAF_USDA=7.377
NC_035082.1	67016306	.	T	A	.	.	MAF_USDA=6.25
NC_035082.1	67016376	.	T	G	.	.	MAF_INRAE=3.333;MAF_USDA=31.765
NC_035082.1	67016416	.	G	T	.	.	MAF_INRAE=3.333;MAF_USDA=24.118
NC_035082.1	67016440	.	G	A	.	.	MAF_USDA=10.833
NC_035082.1	67016462	.	G	A	.	.	MAF_USDA=4.167
NC_035082.1	67016504	.	T	G	.	.	MAF_USDA=2.976
NC_035082.1	67016744	.	G	T	.	.	MAF_USDA=2.941
NC_035082.1	67016845	.	G	A	.	.	MAF_USDA=10.656
NC_035082.1	67016957	.	G	A	.	.	MAF_INRAE=3.333;MAF_USDA=33.333
NC_035082.1	67016972	.	T	C	.	.	MAF_INRAE=5.833
NC_035082.1	67017109	.	A	G	.	.	MAF_INRAE=24.051;MAF_USDA=12.941
NC_035082.1	67017113	.	A	G	.	.	MAF_INRAE=3.333;MAF_USDA=24.706
NC_035082.1	67017119	.	A	C	.	.	MAF_INRAE=3.333;MAF_USDA=24.706
NC_035082.1	67017141	.	G	A	.	.	MAF_USDA=4.098
NC_035082.1	67017143	.	T	A	.	.	MAF_USDA=4.918
NC_035082.1	67017220	.	T	C	.	.	MAF_INRAE=3.333;MAF_USDA=27.647
NC_035082.1	67017370	.	T	C	.	.	MAF_INRAE=2.5;MAF_USDA=28.235
NC_035082.1	67017398	.	C	T	.	.	MAF_INRAE=1.667;MAF_USDA=2.5
NC_035082.1	67017424	.	C	A	.	.	MAF_USDA=4.167
NC_035082.1	67017531	.	T	G	.	.	MAF_INRAE=21.667;MAF_USDA=30.0
NC_035082.1	67017573	.	G	A	.	.	MAF_USDA=2.459
NC_035082.1	67017588	.	C	A	.	.	MAF_USDA=8.197
NC_035082.1	67017593	.	G	A	.	.	MAF_USDA=28.824
NC_035082.1	67017674	.	C	T	.	.	MAF_USDA=1.639
NC_035082.1	67017724	.	C	T	.	.	MAF_USDA=7.377
NC_035082.1	67017834	.	A	T	.	.	MAF_USDA=2.941
NC_035082.1	67017836	.	G	T	.	.	MAF_USDA=2.941
NC_035082.1	67017885	.	G	A	.	.	MAF_USDA=3.529
NC_035082.1	67018043	.	G	A	.	.	MAF_INRAE=10.127;MAF_USDA=27.059
NC_035082.1	67018093	.	C	T	.	.	MAF_USDA=4.918
NC_035082.1	67018138	.	G	T	.	.	MAF_USDA=4.098
NC_035082.1	67018144	.	G	T	.	.	MAF_USDA=10.417
NC_035082.1	67018168	.	C	T	.	.	MAF_USDA=3.279
NC_035082.1	67018242	.	A	G	.	.	MAF_USDA=7.377
NC_035082.1	67018249	.	C	A	.	.	MAF_USDA=4.098
NC_035082.1	67018316	.	C	T	.	.	MAF_INRAE=10.127;MAF_USDA=25.294
NC_035082.1	67018322	.	G	T	.	.	MAF_INRAE=10.127;MAF_USDA=20.0
NC_035082.1	67018324	.	T	G	.	.	MAF_INRAE=24.167;MAF_USDA=29.412
NC_035082.1	67018421	.	T	C	.	.	MAF_INRAE=10.526;MAF_USDA=31.25
NC_035082.1	67018454	.	G	T	.	.	MAF_INRAE=5.833
NC_035082.1	67018455	.	T	A	.	.	MAF_INRAE=14.167
NC_035082.1	67018575	.	G	A	.	.	MAF_INRAE=6.667;MAF_USDA=4.167
NC_035082.1	67018653	.	A	C	.	.	MAF_INRAE=20.253;MAF_USDA=29.412
NC_035082.1	67018654	.	G	A	.	.	MAF_INRAE=23.333;MAF_USDA=30.0
NC_035082.1	67018674	.	A	T	.	.	MAF_INRAE=17.722;MAF_USDA=6.471
NC_035082.1	67018692	.	A	G	.	.	MAF_INRAE=20.886;MAF_USDA=33.529
NC_035082.1	67018701	.	C	T	.	.	MAF_INRAE=32.911;MAF_USDA=11.176
NC_035082.1	67018706	.	C	G	.	.	MAF_INRAE=21.519;MAF_USDA=29.412
NC_035082.1	67018708	.	C	A	.	.	MAF_INRAE=25.0;MAF_USDA=29.412
NC_035082.1	67018801	.	C	A	.	.	MAF_USDA=11.765
NC_035082.1	67018819	.	C	T	.	.	MAF_INRAE=24.684;MAF_USDA=25.0
NC_035082.1	67018823	.	C	G	.	.	MAF_USDA=1.639
NC_035082.1	67018824	.	C	A	.	.	MAF_USDA=1.639
NC_035082.1	67018834	.	G	A	.	.	MAF_USDA=30.588
NC_035082.1	67018847	.	C	A	.	.	MAF_INRAE=27.5
NC_035082.1	67018848	.	A	C	.	.	MAF_INRAE=23.418;MAF_USDA=30.588
NC_035082.1	67018885	.	C	T	.	.	MAF_INRAE=23.418;MAF_USDA=30.588
NC_035082.1	67018895	.	T	G	.	.	MAF_INRAE=7.595;MAF_USDA=6.471
NC_035082.1	67018926	.	T	G	.	.	MAF_INRAE=23.418;MAF_USDA=25.294
NC_035082.1	67019012	.	C	T	.	.	MAF_USDA=12.941
NC_035082.1	67019028	.	G	A	.	.	MAF_USDA=3.333
NC_035082.1	67019084	.	G	T	.	.	MAF_INRAE=21.053;MAF_USDA=16.667
NC_035082.1	67019103	.	G	A	.	.	MAF_USDA=39.583
NC_035082.1	67019118	.	C	T	.	.	MAF_USDA=35.417
NC_035082.1	67019570	.	T	C	.	.	MAF_USDA=11.585
NC_035082.1	67019575	.	C	A	.	.	MAF_USDA=5.488
NC_035082.1	67019649	.	A	T	.	.	MAF_USDA=4.918
NC_035082.1	67019650	.	T	A	.	.	MAF_USDA=4.918
NC_035082.1	67019719	.	T	A	.	.	MAF_INRAE=7.595;MAF_USDA=6.471
NC_035082.1	67019746	.	A	T	.	.	MAF_INRAE=10.526;MAF_USDA=35.417
NC_035082.1	67019752	.	A	C	.	.	MAF_USDA=3.39
NC_035082.1	67019755	.	G	T	.	.	MAF_USDA=35.417
NC_035082.1	67019763	.	C	T	.	.	MAF_INRAE=17.089;MAF_USDA=8.235
NC_035082.1	67019791	.	A	T	.	.	MAF_INRAE=5.833;MAF_USDA=9.016
NC_035082.1	67019792	.	C	T	.	.	MAF_INRAE=5.833
NC_035082.1	67019815	.	C	T	.	.	MAF_USDA=4.918
NC_035082.1	67019822	.	A	G	.	.	MAF_INRAE=23.418;MAF_USDA=37.059
NC_035082.1	67019896	.	G	A	.	.	MAF_INRAE=23.418
NC_035082.1	67019936	.	C	A	.	.	MAF_INRAE=45.0
NC_035082.1	67019938	.	C	T	.	.	MAF_INRAE=45.0
NC_035082.1	67019941	.	A	C	.	.	MAF_INRAE=45.0
NC_035082.1	67019956	.	C	A	.	.	MAF_INRAE=45.833
NC_035082.1	67019982	.	T	A	.	.	MAF_INRAE=39.167
NC_035082.1	67019987	.	A	T	.	.	MAF_INRAE=5.833
NC_035082.1	67020017	.	C	A	.	.	MAF_INRAE=11.667
NC_035082.1	67020033	.	A	T	.	.	MAF_INRAE=48.333
NC_035082.1	67020064	.	C	T	.	.	MAF_INRAE=50.0
NC_035082.1	67020077	.	G	C	.	.	MAF_INRAE=50.0
NC_035082.1	67020082	.	G	A	.	.	MAF_INRAE=50.0
NC_035082.1	67020087	.	A	G	.	.	MAF_INRAE=50.0
NC_035082.1	67020096	.	G	A	.	.	MAF_INRAE=50.0
NC_035082.1	67020154	.	G	C	.	.	MAF_INRAE=48.333
NC_035082.1	67020205	.	G	A	.	.	MAF_INRAE=24.167
NC_035082.1	67020228	.	G	T	.	.	MAF_INRAE=45.0
NC_035082.1	67020236	.	C	T	.	.	MAF_INRAE=49.167
NC_035082.1	67020244	.	G	T	.	.	MAF_INRAE=3.333;MAF_USDA=1.639
NC_035082.1	67020341	.	C	A	.	.	MAF_INRAE=8.861;MAF_USDA=4.918
NC_035082.1	67020348	.	T	C	.	.	MAF_INRAE=24.051
NC_035082.1	67020355	.	T	A	.	.	MAF_INRAE=24.051
NC_035082.1	67020381	.	G	T	.	.	MAF_USDA=5.294
NC_035082.1	67020389	.	T	G	.	.	MAF_INRAE=7.595;MAF_USDA=10.0
NC_035082.1	67020412	.	A	T	.	.	MAF_INRAE=1.667
NC_035082.1	67020428	.	C	T	.	.	MAF_USDA=3.279
NC_035082.1	67020498	.	G	T	.	.	MAF_INRAE=3.333
NC_035082.1	67020500	.	A	G	.	.	MAF_USDA=2.941
NC_035082.1	67020508	.	T	G	.	.	MAF_INRAE=4.167
NC_035082.1	67020571	.	A	G	.	.	MAF_INRAE=20.886;MAF_USDA=12.5
NC_035082.1	67020572	.	C	T	.	.	MAF_INRAE=22.5;MAF_USDA=12.5
NC_035082.1	67020575	.	G	C	.	.	MAF_INRAE=22.5;MAF_USDA=12.5
NC_035082.1	67020577	.	T	C	.	.	MAF_INRAE=22.5;MAF_USDA=12.5
NC_035082.1	67020618	.	C	A	.	.	MAF_INRAE=24.051;MAF_USDA=31.176
NC_035082.1	67020625	.	A	G	.	.	MAF_USDA=4.918
NC_035082.1	67020635	.	T	A	.	.	MAF_USDA=4.918
NC_035082.1	67020717	.	A	C	.	.	MAF_INRAE=23.418;MAF_USDA=30.588
NC_035082.1	67020718	.	G	A	.	.	MAF_INRAE=27.5;MAF_USDA=30.588
NC_035082.1	67020988	.	T	C	.	.	MAF_USDA=33.333
NC_035082.1	67021098	.	G	T	.	.	MAF_USDA=1.639
NC_035082.1	67021190	.	C	A	.	.	MAF_INRAE=7.595;MAF_USDA=10.588
NC_035082.1	67021215	.	AGT	AGG	.	.	MAF_USDA=25.0
NC_035082.1	67021217	.	T	G	.	.	MAF_INRAE=32.278;MAF_USDA=4.167
NC_035082.1	67021220	.	C	T	.	.	MAF_USDA=4.706
NC_035082.1	67021266	.	A	T	.	.	MAF_USDA=4.167
NC_035082.1	67021308	.	T	G	.	.	MAF_INRAE=24.051;MAF_USDA=30.0
NC_035082.1	67021350	.	G	T	.	.	MAF_INRAE=32.278;MAF_USDA=8.235
NC_035082.1	67021355	.	C	A	.	.	MAF_INRAE=18.333
NC_035082.1	67021377	.	G	A	.	.	MAF_INRAE=24.051;MAF_USDA=27.647
NC_035082.1	67021389	.	G	A	.	.	MAF_INRAE=24.051;MAF_USDA=21.176
NC_035082.1	67021428	.	C	T	.	.	MAF_USDA=3.279
NC_035082.1	67021439	.	A	G	.	.	MAF_INRAE=3.333
NC_035082.1	67021500	.	C	T	.	.	MAF_USDA=2.459
NC_035082.1	67021515	.	A	G	.	.	MAF_INRAE=21.667;MAF_USDA=14.706
NC_035082.1	67021522	.	A	G	.	.	MAF_USDA=2.941
NC_035082.1	67021540	.	T	G	.	.	MAF_USDA=4.706
NC_035082.1	67021546	.	A	C	.	.	MAF_INRAE=18.333;MAF_USDA=3.529
NC_035082.1	67021547	.	C	T	.	.	MAF_USDA=10.417
NC_035082.1	67021591	.	A	T	.	.	MAF_USDA=5.882
NC_035082.1	67021623	.	G	A	.	.	MAF_INRAE=21.667;MAF_USDA=24.706
NC_035082.1	67021627	.	G	A	.	.	MAF_INRAE=5.833;MAF_USDA=4.167
NC_035082.1	67021722	.	C	A	.	.	MAF_INRAE=21.667;MAF_USDA=22.941
NC_035082.1	67021766	.	C	T	.	.	MAF_INRAE=3.333
NC_035082.1	67021787	.	A	G	.	.	MAF_INRAE=24.051;MAF_USDA=34.118
NC_035082.1	67021788	.	C	G	.	.	MAF_INRAE=16.456;MAF_USDA=8.235
NC_035082.1	67021952	.	T	C	.	.	MAF_USDA=1.639
NC_035082.1	67021983	.	T	C	.	.	MAF_INRAE=8.861;MAF_USDA=4.098
NC_035082.1	67022058	.	C	T	.	.	MAF_USDA=1.639
NC_035082.1	67022110	.	T	G	.	.	MAF_INRAE=21.667;MAF_USDA=27.647
NC_035082.1	67022209	.	C	T	.	.	MAF_USDA=4.706
NC_035082.1	67022316	.	G	A	.	.	MAF_USDA=15.663
NC_035082.1	67022394	.	A	T	.	.	MAF_USDA=8.333
NC_035082.1	67022889	.	C	T	.	.	MAF_USDA=1.639
NC_035082.1	67022979	.	T	A	.	.	MAF_USDA=6.557
NC_035082.1	67022981	.	G	A	.	.	MAF_USDA=5.294
NC_035082.1	67022996	.	G	T	.	.	MAF_INRAE=24.051;MAF_USDA=11.176
NC_035082.1	67023047	.	C	T	.	.	MAF_USDA=5.882
NC_035082.1	67023053	.	C	G	.	.	MAF_INRAE=7.595
NC_035082.1	67023068	.	T	G	.	.	MAF_USDA=2.941
NC_035082.1	67023161	.	G	A	.	.	MAF_USDA=3.529
NC_035082.1	67023198	.	C	T	.	.	MAF_INRAE=24.051;MAF_USDA=30.0
NC_035082.1	67023210	.	C	T	.	.	MAF_INRAE=21.519;MAF_USDA=27.647
NC_035082.1	67023292	.	G	T	.	.	MAF_INRAE=24.051;MAF_USDA=21.765
NC_035082.1	67023322	.	A	T	.	.	MAF_USDA=3.529
NC_035082.1	67023348	.	T	G	.	.	MAF_USDA=2.941
NC_035082.1	67023404	.	A	G	.	.	MAF_USDA=4.167
NC_035082.1	67023450	.	C	T	.	.	MAF_USDA=4.918
NC_035082.1	67023492	.	C	T	.	.	MAF_USDA=1.639
NC_035082.1	67023494	.	G	T	.	.	MAF_USDA=1.639
NC_035082.1	67023524	.	T	G	.	.	MAF_USDA=3.529
NC_035082.1	67023545	.	T	C	.	.	MAF_USDA=33.333
NC_035082.1	67023584	.	A	T	.	.	MAF_USDA=3.279
NC_035082.1	67023593	.	T	A	.	.	MAF_INRAE=24.051;MAF_USDA=28.235
NC_035082.1	67023604	.	T	A	.	.	MAF_USDA=3.529
NC_035082.1	67023675	.	T	C	.	.	MAF_INRAE=24.684;MAF_USDA=28.235
NC_035082.1	67023704	.	C	T	.	.	MAF_INRAE=32.278;MAF_USDA=11.176
NC_035082.1	67023733	.	A	G	.	.	MAF_INRAE=24.051;MAF_USDA=28.235
NC_035082.1	67023745	.	T	C	.	.	MAF_USDA=2.941
NC_035082.1	67023752	.	G	A	.	.	MAF_USDA=4.918
NC_035082.1	67023850	.	A	G	.	.	MAF_INRAE=24.051;MAF_USDA=28.824
NC_035082.1	67023857	.	G	C	.	.	MAF_INRAE=7.595;MAF_USDA=1.765
NC_035082.1	67024013	.	G	A	.	.	MAF_INRAE=12.025;MAF_USDA=12.353
NC_035082.1	67024032	.	A	C	.	.	MAF_USDA=4.918
NC_035082.1	67024041	.	C	T	.	.	MAF_USDA=10.417
NC_035082.1	67024080	.	A	T	.	.	MAF_INRAE=5.833;MAF_USDA=4.167
NC_035082.1	67024084	.	T	G	.	.	MAF_USDA=5.882
NC_035082.1	67024224	.	G	A	.	.	MAF_INRAE=32.911;MAF_USDA=16.471
NC_035082.1	67024240	.	A	G	.	.	MAF_USDA=4.706
NC_035082.1	67024264	.	T	A	.	.	MAF_USDA=15.574
NC_035082.1	67024266	.	G	T	.	.	MAF_USDA=16.393
NC_035082.1	67024303	.	A	T	.	.	MAF_INRAE=21.053;MAF_USDA=19.412
NC_035082.1	67024307	.	G	A	.	.	MAF_USDA=13.115
NC_035082.1	67024310	.	A	C	.	.	MAF_USDA=3.279
NC_035082.1	67024319	.	A	G	.	.	MAF_INRAE=30.38;MAF_USDA=18.824
NC_035082.1	67024370	.	A	T	.	.	MAF_INRAE=3.333;MAF_USDA=2.459
NC_035082.1	67024412	.	A	C	.	.	MAF_INRAE=32.278;MAF_USDA=42.941
NC_035082.1	67024430	.	A	G	.	.	MAF_INRAE=3.333;MAF_USDA=2.459
NC_035082.1	67024472	.	T	A	.	.	MAF_USDA=6.25
NC_035082.1	67024497	.	A	T	.	.	MAF_INRAE=18.333
NC_035082.1	67024518	.	C	T	.	.	MAF_USDA=5.738
NC_035082.1	67024609	.	G	A	.	.	MAF_INRAE=20.253;MAF_USDA=17.059
NC_035082.1	67024623	.	G	T	.	.	MAF_USDA=3.279
NC_035082.1	67024661	.	A	C	.	.	MAF_USDA=6.78
NC_035082.1	67024682	.	C	G	.	.	MAF_USDA=34.568
NC_035082.1	67024705	.	A	G	.	.	MAF_USDA=3.448
NC_035082.1	67024764	.	T	C	.	.	MAF_INRAE=10.833
NC_035082.1	67024770	.	T	C	.	.	MAF_INRAE=15.833;MAF_USDA=12.805
NC_035082.1	67024771	.	C	T	.	.	MAF_USDA=5.085
NC_035082.1	67024780	.	G	C	.	.	MAF_INRAE=5.0;MAF_USDA=2.542
NC_035082.1	67024825	.	C	A	.	.	MAF_USDA=1.724
NC_035082.1	67024946	.	G	T	.	.	MAF_INRAE=29.167;MAF_USDA=13.793
NC_035082.1	67024961	.	G	A	.	.	MAF_INRAE=47.5;MAF_USDA=29.31
NC_035082.1	67024962	.	A	C	.	.	MAF_USDA=5.172
NC_035082.1	67024966	.	A	C	.	.	MAF_INRAE=37.5;MAF_USDA=13.793
NC_035082.1	67025038	.	T	C	.	.	MAF_USDA=3.448
NC_035082.1	67025048	.	G	A	.	.	MAF_USDA=2.941
NC_035082.1	67025051	.	T	C	.	.	MAF_INRAE=7.595;MAF_USDA=4.098
NC_035082.1	67025068	.	C	T	.	.	MAF_USDA=1.639
NC_035082.1	67025083	.	T	C	.	.	MAF_USDA=3.279
NC_035082.1	67025139	.	C	T	.	.	MAF_USDA=5.738
NC_035082.1	67025147	.	A	G	.	.	MAF_USDA=4.918
NC_035082.1	67025176	.	A	C	.	.	MAF_USDA=4.918
NC_035082.1	67025187	.	A	C	.	.	MAF_INRAE=6.962;MAF_USDA=1.176
NC_035082.1	67025207	.	G	A	.	.	MAF_USDA=4.918
NC_035082.1	67025294	.	T	C	.	.	MAF_USDA=8.824
NC_035082.1	67025358	.	T	G	.	.	MAF_INRAE=5.833;MAF_USDA=4.167
NC_035082.1	67025426	.	C	T	.	.	MAF_INRAE=35.443;MAF_USDA=42.353
NC_035082.1	67025443	.	A	G	.	.	MAF_USDA=5.738
NC_035082.1	67025493	.	C	A	.	.	MAF_USDA=5.738
NC_035082.1	67025529	.	A	C	.	.	MAF_USDA=5.738
NC_035082.1	67025549	.	A	G	.	.	MAF_INRAE=9.494;MAF_USDA=8.824
NC_035082.1	67025603	.	G	T	.	.	MAF_INRAE=9.494;MAF_USDA=21.176
NC_035082.1	67025622	.	G	A	.	.	MAF_INRAE=41.772;MAF_USDA=31.765
NC_035082.1	67025641	.	G	C	.	.	MAF_USDA=5.738
NC_035082.1	67025645	.	G	T	.	.	MAF_USDA=4.706
NC_035082.1	67025655	.	A	G	.	.	MAF_USDA=7.377
NC_035082.1	67025661	.	T	C	.	.	MAF_USDA=5.738
NC_035082.1	67025700	.	G	T	.	.	MAF_USDA=7.059
NC_035082.1	67025819	.	T	C	.	.	MAF_INRAE=9.494;MAF_USDA=28.235
NC_035082.1	67025844	.	G	T	.	.	MAF_INRAE=9.494;MAF_USDA=28.235
NC_035082.1	67025867	.	T	A	.	.	MAF_USDA=4.918
NC_035082.1	67025911	.	C	T	.	.	MAF_INRAE=9.494;MAF_USDA=28.235
NC_035082.1	67025915	.	T	C	.	.	MAF_USDA=5.738
NC_035082.1	67025975	.	G	C	.	.	MAF_USDA=4.918
NC_035082.1	67026023	.	T	C	.	.	MAF_INRAE=41.139;MAF_USDA=22.941
NC_035082.1	67026032	.	C	G	.	.	MAF_USDA=1.639
NC_035082.1	67026072	.	C	A	.	.	MAF_USDA=9.412
NC_035082.1	67026091	.	G	A	.	.	MAF_USDA=18.824
NC_035082.1	67026094	.	C	A	.	.	MAF_INRAE=2.5;MAF_USDA=3.279
NC_035082.1	67026125	.	T	G	.	.	MAF_USDA=1.639
NC_035082.1	67026150	.	T	A	.	.	MAF_USDA=9.412
NC_035082.1	67026197	.	A	G	.	.	MAF_USDA=4.918
NC_035082.1	67026210	.	G	T	.	.	MAF_USDA=5.294
NC_035082.1	67026267	.	A	T	.	.	MAF_USDA=3.529
NC_035082.1	67026283	.	C	T	.	.	MAF_INRAE=9.494;MAF_USDA=14.118
NC_035082.1	67026284	.	G	A	.	.	MAF_USDA=3.529
NC_035082.1	67026345	.	G	T	.	.	MAF_INRAE=9.494;MAF_USDA=34.118
NC_035082.1	67026393	.	G	T	.	.	MAF_USDA=2.941
NC_035082.1	67026512	.	T	C	.	.	MAF_INRAE=41.772;MAF_USDA=38.824
NC_035082.1	67026668	.	G	A	.	.	MAF_USDA=1.639
NC_035082.1	67026740	.	T	C	.	.	MAF_USDA=5.738
NC_035082.1	67026781	.	C	A	.	.	MAF_USDA=1.639
NC_035082.1	67026846	.	A	T	.	.	MAF_USDA=2.459
NC_035082.1	67026933	.	A	T	.	.	MAF_INRAE=13.333
NC_035082.1	67026935	.	C	T	.	.	MAF_INRAE=1.667
NC_035082.1	67026939	.	A	C	.	.	MAF_INRAE=2.5
NC_035082.1	67026945	.	T	G	.	.	MAF_INRAE=2.5
NC_035082.1	67026946	.	G	A	.	.	MAF_INRAE=11.392;MAF_USDA=12.353
NC_035082.1	67026950	.	T	G	.	.	MAF_INRAE=2.5;MAF_USDA=3.279
NC_035082.1	67026951	.	G	A	.	.	MAF_INRAE=2.5;MAF_USDA=2.459
NC_035082.1	67026955	.	A	C	.	.	MAF_INRAE=2.5;MAF_USDA=2.459
NC_035082.1	67026964	.	G	A	.	.	MAF_INRAE=3.333;MAF_USDA=15.294
NC_035082.1	67026975	.	A	G	.	.	MAF_USDA=11.765
NC_035082.1	67027010	.	T	C	.	.	MAF_INRAE=5.0;MAF_USDA=13.529
NC_035082.1	67027012	.	T	G	.	.	MAF_INRAE=5.0;MAF_USDA=11.475
NC_035082.1	67027019	.	G	A	.	.	MAF_INRAE=5.0;MAF_USDA=37.5
NC_035082.1	67027020	.	G	T	.	.	MAF_INRAE=4.167
NC_035082.1	67027027	.	C	T	.	.	MAF_INRAE=5.0;MAF_USDA=17.647
NC_035082.1	67027041	.	T	C	.	.	MAF_INRAE=3.333;MAF_USDA=14.706
NC_035082.1	67027048	.	A	T	.	.	MAF_INRAE=3.333;MAF_USDA=11.765
NC_035082.1	67027062	.	G	A	.	.	MAF_USDA=14.706
NC_035082.1	67027083	.	C	A	.	.	MAF_INRAE=5.833;MAF_USDA=4.706
NC_035082.1	67027125	.	T	C	.	.	MAF_INRAE=5.833;MAF_USDA=5.294
NC_035082.1	67027321	.	G	A	.	.	MAF_USDA=4.098
NC_035082.1	67027340	.	C	A	.	.	MAF_USDA=4.118
NC_035082.1	67027378	.	A	C	.	.	MAF_INRAE=18.987;MAF_USDA=37.059
NC_035082.1	67027405	.	C	T	.	.	MAF_USDA=4.918
NC_035082.1	67027419	.	C	T	.	.	MAF_USDA=4.918
NC_035082.1	67027467	.	A	T	.	.	MAF_INRAE=2.5;MAF_USDA=9.836
NC_035082.1	67027474	.	A	T	.	.	MAF_USDA=1.639
NC_035082.1	67027523	.	C	A	.	.	MAF_INRAE=2.5;MAF_USDA=9.836
NC_035082.1	67027539	.	G	A	.	.	MAF_INRAE=5.833;MAF_USDA=24.706
NC_035082.1	67027565	.	T	A	.	.	MAF_INRAE=1.667;MAF_USDA=10.656
NC_035082.1	67027692	.	C	T	.	.	MAF_INRAE=41.139;MAF_USDA=25.294
NC_035082.1	67027771	.	T	A	.	.	MAF_USDA=1.639
NC_035082.1	67028198	.	C	T	.	.	MAF_USDA=4.918
NC_035082.1	67028330	.	A	C	.	.	MAF_USDA=4.918
NC_035082.1	67028340	.	T	G	.	.	MAF_USDA=4.918
NC_035082.1	67028374	.	G	T	.	.	MAF_USDA=5.738
NC_035082.1	67028432	.	G	A	.	.	MAF_USDA=4.918
NC_035082.1	67028531	.	A	G	.	.	MAF_USDA=4.918
NC_035082.1	67028884	.	A	G	.	.	MAF_INRAE=5.833;MAF_USDA=18.235
NC_035082.1	67028889	.	C	A	.	.	MAF_USDA=5.738
NC_035082.1	67029289	.	G	C	.	.	MAF_INRAE=2.5;MAF_USDA=17.059
NC_035082.1	67029300	.	G	A	.	.	MAF_INRAE=4.43
NC_035082.1	67029310	.	G	T	.	.	MAF_USDA=5.738
NC_035082.1	67029391	.	G	A	.	.	MAF_INRAE=5.833;MAF_USDA=4.167
NC_035082.1	67029526	.	C	T	.	.	MAF_INRAE=10.0
NC_035082.1	67029576	.	C	T	.	.	MAF_USDA=3.279
NC_035082.1	67029683	.	C	T	.	.	MAF_INRAE=11.392;MAF_USDA=22.353
NC_035082.1	67029887	.	G	A	.	.	MAF_USDA=2.941
NC_035082.1	67030069	.	T	G	.	.	MAF_USDA=2.353
NC_035082.1	67030189	.	C	A	.	.	MAF_USDA=10.417
NC_035082.1	67030192	.	T	A	.	.	MAF_USDA=10.417
NC_035082.1	67030197	.	A	C	.	.	MAF_INRAE=3.333
NC_035082.1	67030199	.	A	T	.	.	MAF_INRAE=32.278;MAF_USDA=8.235
NC_035082.1	67030220	.	A	G	.	.	MAF_USDA=1.639
NC_035082.1	67030310	.	G	C	.	.	MAF_USDA=4.098
NC_035082.1	67030340	.	T	C	.	.	MAF_INRAE=3.333
NC_035082.1	67030376	.	A	G	.	.	MAF_USDA=4.918
NC_035082.1	67030454	.	A	G	.	.	MAF_INRAE=3.333;MAF_USDA=5.738
NC_035082.1	67030475	.	G	A	.	.	MAF_INRAE=8.861;MAF_USDA=13.529
NC_035082.1	67030520	.	G	A	.	.	MAF_INRAE=2.5;MAF_USDA=9.016
NC_035082.1	67030552	.	A	G	.	.	MAF_INRAE=3.333;MAF_USDA=6.557
NC_035082.1	67030620	.	C	G	.	.	MAF_INRAE=46.203;MAF_USDA=12.353
NC_035082.1	67030741	.	T	C	.	.	MAF_INRAE=32.278;MAF_USDA=17.647
NC_035082.1	67031002	.	T	A	.	.	MAF_USDA=3.279
NC_035082.1	67031003	.	A	T	.	.	MAF_INRAE=25.316;MAF_USDA=41.176
NC_035082.1	67031171	.	G	C	.	.	MAF_INRAE=3.333
NC_035082.1	67031255	.	T	G	.	.	MAF_INRAE=3.333;MAF_USDA=1.639
NC_035082.1	67031321	.	G	A	.	.	MAF_INRAE=8.861;MAF_USDA=11.765
NC_035082.1	67031491	.	A	C	.	.	MAF_INRAE=8.861;MAF_USDA=10.588
NC_035082.1	67031508	.	G	A	.	.	MAF_USDA=4.918
NC_035082.1	67031541	.	A	G	.	.	MAF_INRAE=8.861;MAF_USDA=11.765
NC_035082.1	67031625	.	C	A	.	.	MAF_USDA=2.353
NC_035082.1	67031727	.	G	T	.	.	MAF_INRAE=7.595;MAF_USDA=5.294
NC_035082.1	67031820	.	G	A	.	.	MAF_INRAE=10.759;MAF_USDA=25.882
NC_035082.1	67031909	.	C	T	.	.	MAF_INRAE=9.494;MAF_USDA=25.294
NC_035082.1	67032011	.	T	A	.	.	MAF_USDA=8.824
NC_035082.1	67032058	.	G	A	.	.	MAF_USDA=10.417
NC_035082.1	67032101	.	G	A	.	.	MAF_INRAE=3.333;MAF_USDA=2.459
NC_035082.1	67032368	.	T	C	.	.	MAF_USDA=5.294
NC_035082.1	67032420	.	A	T	.	.	MAF_INRAE=10.833
NC_035082.1	67032426	.	G	T	.	.	MAF_INRAE=22.5;MAF_USDA=4.167
NC_035082.1	67032547	.	A	C	.	.	MAF_USDA=10.417
NC_035082.1	67032657	.	C	G	.	.	MAF_INRAE=4.43
NC_035082.1	67032678	.	T	C	.	.	MAF_USDA=2.459
NC_035082.1	67032849	.	A	T	.	.	MAF_INRAE=32.278;MAF_USDA=8.824
NC_035082.1	67032855	.	G	T	.	.	MAF_INRAE=32.278;MAF_USDA=8.235
NC_035082.1	67033030	.	G	T	.	.	MAF_INRAE=7.595;MAF_USDA=5.294
NC_035082.1	67033042	.	G	A	.	.	MAF_INRAE=8.861;MAF_USDA=11.765
NC_035082.1	67033063	.	C	T	.	.	MAF_INRAE=8.861;MAF_USDA=11.765
NC_035082.1	67033315	.	A	G	.	.	MAF_INRAE=7.5
NC_035082.1	67033327	.	G	T	.	.	MAF_INRAE=8.228
NC_035082.1	67033366	.	G	A	.	.	MAF_INRAE=2.5;MAF_USDA=8.824
NC_035082.1	67033464	.	G	T	.	.	MAF_INRAE=28.481;MAF_USDA=36.471
NC_035082.1	67033467	.	ATG	ATT	.	.	MAF_USDA=10.417
NC_035082.1	67033474	.	A	T	.	.	MAF_USDA=10.417
NC_035082.1	67033512	.	C	T	.	.	MAF_INRAE=8.861;MAF_USDA=11.765
NC_035082.1	67033591	.	C	T	.	.	MAF_INRAE=7.595;MAF_USDA=4.762
NC_035082.1	67033610	.	A	G	.	.	MAF_INRAE=5.263
NC_035082.1	67033713	.	C	A	.	.	MAF_USDA=29.167
NC_035082.1	67033961	.	C	G	.	.	MAF_INRAE=38.333;MAF_USDA=10.656
NC_035082.1	67033971	.	C	T	.	.	MAF_USDA=4.918
NC_035082.1	67034008	.	G	T	.	.	MAF_INRAE=6.667
NC_035082.1	67034989	.	T	A	.	.	MAF_INRAE=7.595;MAF_USDA=1.765
NC_035082.1	67035022	.	T	A	.	.	MAF_INRAE=8.228;MAF_USDA=10.588
NC_035082.1	67035050	.	A	C	.	.	MAF_USDA=10.417
NC_035082.1	67035063	.	G	A	.	.	MAF_INRAE=8.861;MAF_USDA=10.588
NC_035082.1	67035136	.	G	A	.	.	MAF_USDA=1.639
NC_035082.1	67035166	.	C	A	.	.	MAF_USDA=4.918
NC_035082.1	67035239	.	C	A	.	.	MAF_USDA=1.639
NC_035082.1	67035259	.	C	T	.	.	MAF_USDA=3.529
NC_035082.1	67035346	.	A	G	.	.	MAF_USDA=17.647
NC_035082.1	67035463	.	G	A	.	.	MAF_INRAE=5.833;MAF_USDA=4.167
NC_035082.1	67035535	.	C	T	.	.	MAF_INRAE=17.089;MAF_USDA=15.882
NC_035082.1	67035538	.	G	A	.	.	MAF_USDA=3.279
NC_035082.1	67035541	.	A	G	.	.	MAF_USDA=10.417
NC_035082.1	67035562	.	C	G	.	.	MAF_INRAE=5.063
NC_035082.1	67035578	.	A	G	.	.	MAF_INRAE=10.127;MAF_USDA=22.353
NC_035082.1	67035719	.	G	A	.	.	MAF_INRAE=17.722;MAF_USDA=35.882
NC_035082.1	67035721	.	C	A	.	.	MAF_USDA=3.279
NC_035082.1	67035733	.	T	C	.	.	MAF_USDA=13.115
NC_035082.1	67035747	.	A	T	.	.	MAF_USDA=3.529
NC_035082.1	67035782	.	A	C	.	.	MAF_INRAE=8.861;MAF_USDA=12.353
NC_035082.1	67035796	.	G	A	.	.	MAF_USDA=10.417
NC_035082.1	67035847	.	A	G	.	.	MAF_USDA=1.639
NC_035082.1	67035937	.	A	G	.	.	MAF_INRAE=17.722;MAF_USDA=36.471
NC_035082.1	67036022	.	T	C	.	.	MAF_INRAE=3.333;MAF_USDA=9.016
NC_035082.1	67036047	.	G	A	.	.	MAF_USDA=3.529
NC_035082.1	67036077	.	G	C	.	.	MAF_USDA=4.918
NC_035082.1	67036179	.	A	C	.	.	MAF_INRAE=10.127;MAF_USDA=29.167
NC_035082.1	67036205	.	G	T	.	.	MAF_USDA=3.279
NC_035082.1	67036300	.	G	C	.	.	MAF_USDA=1.639
NC_035082.1	67036440	.	A	T	.	.	MAF_INRAE=25.833
NC_035082.1	67036442	.	A	C	.	.	MAF_INRAE=20.0
NC_035082.1	67036638	.	A	G	.	.	MAF_USDA=1.639
NC_035082.1	67037096	.	T	G	.	.	MAF_INRAE=8.861;MAF_USDA=2.459
NC_035082.1	67037119	.	T	C	.	.	MAF_USDA=1.639
NC_035082.1	67037206	.	G	A	.	.	MAF_INRAE=5.833;MAF_USDA=4.167
NC_035082.1	67037376	.	C	A	.	.	MAF_INRAE=2.5
NC_035082.1	67037405	.	A	G	.	.	MAF_INRAE=8.861;MAF_USDA=5.294
NC_035082.1	67037417	.	G	A	.	.	MAF_USDA=1.639
NC_035082.1	67037466	.	T	G	.	.	MAF_INRAE=7.595;MAF_USDA=4.706
NC_035082.1	67037524	.	T	C	.	.	MAF_INRAE=8.861;MAF_USDA=4.706
NC_035082.1	67037613	.	C	G	.	.	MAF_USDA=1.639
NC_035082.1	67037615	.	C	T	.	.	MAF_USDA=16.667
NC_035082.1	67037640	.	G	T	.	.	MAF_USDA=1.639
NC_035082.1	67037667	.	G	T	.	.	MAF_USDA=1.639
NC_035082.1	67037682	.	T	G	.	.	MAF_USDA=1.639
NC_035082.1	67037689	.	A	T	.	.	MAF_INRAE=10.0;MAF_USDA=7.059
NC_035082.1	67037866	.	C	G	.	.	MAF_USDA=2.459
NC_035082.1	67037886	.	G	A	.	.	MAF_INRAE=17.089;MAF_USDA=10.0
NC_035082.1	67037892	.	C	T	.	.	MAF_INRAE=2.5;MAF_USDA=4.918
NC_035082.1	67038029	.	A	C	.	.	MAF_USDA=1.639
NC_035082.1	67038138	.	A	T	.	.	MAF_USDA=2.459
NC_035082.1	67038191	.	G	A	.	.	MAF_USDA=4.706
NC_035082.1	67038192	.	C	A	.	.	MAF_USDA=4.706
NC_035082.1	67038235	.	G	C	.	.	MAF_INRAE=48.734;MAF_USDA=25.294
NC_035082.1	67038364	.	T	G	.	.	MAF_INRAE=36.842
NC_035082.1	67038372	.	A	G	.	.	MAF_USDA=5.294
NC_035082.1	67038529	.	G	A	.	.	MAF_USDA=2.459
NC_035082.1	67038990	.	G	A	.	.	MAF_USDA=2.459
NC_035082.1	67038999	.	A	T	.	.	MAF_USDA=1.639
NC_035082.1	67039036	.	A	G	.	.	MAF_USDA=3.279
NC_035082.1	67039382	.	G	T	.	.	MAF_INRAE=17.5
NC_035082.1	67039394	.	T	G	.	.	MAF_USDA=3.279
NC_035082.1	67039530	.	C	T	.	.	MAF_INRAE=8.333
NC_035082.1	67039546	.	C	T	.	.	MAF_USDA=3.279
NC_035082.1	67039592	.	T	A	.	.	MAF_USDA=2.459
NC_035082.1	67039827	.	G	T	.	.	MAF_USDA=7.377
NC_035082.1	67039847	.	T	C	.	.	MAF_USDA=4.706
NC_035082.1	67039950	.	T	G	.	.	MAF_INRAE=2.5;MAF_USDA=14.118
NC_035082.1	67040014	.	C	T	.	.	MAF_USDA=2.459
NC_035082.1	67040134	.	A	C	.	.	MAF_USDA=4.098
NC_035082.1	67040173	.	G	A	.	.	MAF_USDA=4.918
NC_035082.1	67040231	.	T	A	.	.	MAF_INRAE=17.722;MAF_USDA=14.706
NC_035082.1	67040343	.	A	C	.	.	MAF_USDA=2.459
NC_035082.1	67040371	.	T	G	.	.	MAF_USDA=4.098
NC_035082.1	67040374	.	G	C	.	.	MAF_INRAE=17.722;MAF_USDA=45.294
NC_035082.1	67040404	.	T	C	.	.	MAF_INRAE=8.228;MAF_USDA=7.647
NC_035082.1	67040438	.	C	G	.	.	MAF_INRAE=2.5;MAF_USDA=11.176
NC_035082.1	67040760	.	G	A	.	.	MAF_USDA=2.459
NC_035082.1	67040885	.	A	C	.	.	MAF_USDA=3.529
NC_035082.1	67041015	.	G	A	.	.	MAF_INRAE=7.595;MAF_USDA=2.353
NC_035082.1	67041092	.	C	G	.	.	MAF_USDA=1.639
NC_035082.1	67041130	.	C	T	.	.	MAF_INRAE=48.734;MAF_USDA=21.176
NC_035082.1	67041166	.	T	A	.	.	MAF_INRAE=10.0;MAF_USDA=6.471
NC_035082.1	67041171	.	A	C	.	.	MAF_INRAE=41.139;MAF_USDA=12.941
NC_035082.1	67041388	.	G	A	.	.	MAF_USDA=1.639
NC_035082.1	67041598	.	C	T	.	.	MAF_INRAE=4.43
NC_035082.1	67041612	.	G	A	.	.	MAF_INRAE=7.595;MAF_USDA=4.167
NC_035082.1	67041708	.	G	A	.	.	MAF_INRAE=8.228;MAF_USDA=6.471
NC_035082.1	67041711	.	T	C	.	.	MAF_INRAE=17.5
NC_035082.1	67041740	.	G	A	.	.	MAF_USDA=1.639
NC_035082.1	67041955	.	G	T	.	.	MAF_INRAE=2.5
NC_035082.1	67041980	.	T	C	.	.	MAF_USDA=4.098
NC_035082.1	67042017	.	G	A	.	.	MAF_INRAE=3.333
NC_035082.1	67042025	.	T	A	.	.	MAF_USDA=2.459
NC_035082.1	67042055	.	T	C	.	.	MAF_USDA=4.167
NC_035082.1	67042061	.	A	G	.	.	MAF_INRAE=5.833;MAF_USDA=4.167
NC_035082.1	67042076	.	G	T	.	.	MAF_USDA=1.639
NC_035082.1	67042140	.	C	T	.	.	MAF_INRAE=10.0;MAF_USDA=7.059
NC_035082.1	67042215	.	C	A	.	.	MAF_INRAE=11.392;MAF_USDA=10.588
NC_035082.1	67042223	.	C	A	.	.	MAF_INRAE=26.316;MAF_USDA=48.824
NC_035082.1	67042248	.	A	C	.	.	MAF_INRAE=18.333
NC_035082.1	67042317	.	C	T	.	.	MAF_INRAE=3.333;MAF_USDA=2.459
NC_035082.1	67042403	.	C	T	.	.	MAF_USDA=4.167
NC_035082.1	67042547	.	T	C	.	.	MAF_INRAE=5.833
NC_035082.1	67042589	.	A	T	.	.	MAF_INRAE=10.0;MAF_USDA=8.197
NC_035082.1	67042673	.	A	G	.	.	MAF_USDA=2.459
NC_035082.1	67042695	.	A	T	.	.	MAF_INRAE=8.861;MAF_USDA=5.294
NC_035082.1	67042704	.	T	A	.	.	MAF_INRAE=10.0;MAF_USDA=7.059
NC_035082.1	67042811	.	T	C	.	.	MAF_USDA=6.557
NC_035082.1	67042897	.	A	T	.	.	MAF_INRAE=8.228;MAF_USDA=4.706
NC_035082.1	67042925	.	C	T	.	.	MAF_INRAE=10.127;MAF_USDA=30.0
NC_035082.1	67043010	.	T	C	.	.	MAF_USDA=7.377
NC_035082.1	67043123	.	C	A	.	.	MAF_INRAE=10.0;MAF_USDA=6.471
NC_035082.1	67043134	.	C	G	.	.	MAF_USDA=3.279
NC_035082.1	67043190	.	T	C	.	.	MAF_INRAE=10.0;MAF_USDA=5.882
NC_035082.1	67043200	.	T	A	.	.	MAF_USDA=2.459
NC_035082.1	67043218	.	C	T	.	.	MAF_USDA=9.412
NC_035082.1	67043224	.	T	C	.	.	MAF_INRAE=10.0;MAF_USDA=6.471
NC_035082.1	67043243	.	A	C	.	.	MAF_INRAE=5.833
NC_035082.1	67043252	.	T	C	.	.	MAF_INRAE=8.861;MAF_USDA=2.353
NC_035082.1	67043320	.	A	G	.	.	MAF_INRAE=10.0;MAF_USDA=5.882
NC_035082.1	67043325	.	C	T	.	.	MAF_INRAE=15.19;MAF_USDA=20.588
NC_035082.1	67043435	.	A	T	.	.	MAF_USDA=2.353
NC_035082.1	67043449	.	T	C	.	.	MAF_USDA=5.738
NC_035082.1	67043581	.	A	G	.	.	MAF_USDA=5.738
NC_035082.1	67043594	.	T	C	.	.	MAF_USDA=2.459
NC_035082.1	67043610	.	G	A	.	.	MAF_USDA=2.459
NC_035082.1	67043661	.	A	T	.	.	MAF_INRAE=10.0;MAF_USDA=6.471
NC_035082.1	67043720	.	A	T	.	.	MAF_INRAE=34.81;MAF_USDA=45.882
NC_035082.1	67043842	.	G	A	.	.	MAF_INRAE=41.139;MAF_USDA=14.118
NC_035082.1	67043845	.	T	G	.	.	MAF_INRAE=34.167;MAF_USDA=13.529
NC_035082.1	67043857	.	T	A	.	.	MAF_INRAE=41.139;MAF_USDA=14.118
NC_035082.1	67043896	.	G	T	.	.	MAF_USDA=10.417
NC_035082.1	67043915	.	C	G	.	.	MAF_INRAE=10.0;MAF_USDA=6.471
NC_035082.1	67043931	.	C	G	.	.	MAF_USDA=13.115
NC_035082.1	67043947	.	A	G	.	.	MAF_USDA=5.738
NC_035082.1	67043973	.	C	T	.	.	MAF_INRAE=10.0;MAF_USDA=7.059
NC_035082.1	67043983	.	A	C	.	.	MAF_INRAE=10.0;MAF_USDA=7.059
NC_035082.1	67044082	.	G	A	.	.	MAF_USDA=4.918
NC_035082.1	67044101	.	C	T	.	.	MAF_INRAE=8.861;MAF_USDA=7.647
NC_035082.1	67044173	.	G	A	.	.	MAF_INRAE=5.833
NC_035082.1	67044183	.	G	A	.	.	MAF_USDA=5.738
NC_035082.1	67044201	.	A	T	.	.	MAF_INRAE=10.0;MAF_USDA=6.471
NC_035082.1	67044276	.	G	T	.	.	MAF_USDA=2.459
NC_035082.1	67044292	.	C	A	.	.	MAF_INRAE=2.5;MAF_USDA=12.941
NC_035082.1	67044314	.	C	G	.	.	MAF_INRAE=2.5;MAF_USDA=14.706
NC_035082.1	67044320	.	C	A	.	.	MAF_INRAE=2.5;MAF_USDA=14.706
NC_035082.1	67044376	.	C	T	.	.	MAF_USDA=1.639
NC_035082.1	67044387	.	G	A	.	.	MAF_USDA=2.083
NC_035082.1	67044687	.	G	T	.	.	MAF_USDA=4.098
NC_035082.1	67044691	.	T	C	.	.	MAF_INRAE=7.595;MAF_USDA=9.412
NC_035082.1	67044771	.	T	A	.	.	MAF_USDA=3.279
NC_035082.1	67044808	.	C	T	.	.	MAF_INRAE=41.139;MAF_USDA=14.118
NC_035082.1	67044811	.	G	T	.	.	MAF_USDA=1.639
NC_035082.1	67044913	.	G	T	.	.	MAF_USDA=1.639
NC_035082.1	67044919	.	C	T	.	.	MAF_USDA=16.667
NC_035082.1	67044924	.	C	A	.	.	MAF_USDA=4.167
NC_035082.1	67045074	.	C	T	.	.	MAF_INRAE=8.228;MAF_USDA=7.647
NC_035082.1	67045122	.	C	A	.	.	MAF_USDA=5.738
NC_035082.1	67045124	.	A	T	.	.	MAF_INRAE=41.139;MAF_USDA=14.706
NC_035082.1	67045167	.	C	T	.	.	MAF_INRAE=3.333;MAF_USDA=1.639
NC_035082.1	67045234	.	G	T	.	.	MAF_INRAE=18.333
NC_035082.1	67045253	.	G	T	.	.	MAF_INRAE=2.5;MAF_USDA=12.353
NC_035082.1	67045300	.	G	A	.	.	MAF_INRAE=10.0;MAF_USDA=8.235
NC_035082.1	67045374	.	T	C	.	.	MAF_USDA=1.639
NC_035082.1	67045603	.	G	T	.	.	MAF_INRAE=6.962;MAF_USDA=6.471
NC_035082.1	67045614	.	A	G	.	.	MAF_INRAE=6.962;MAF_USDA=1.765
NC_035082.1	67045742	.	C	A	.	.	MAF_INRAE=8.861;MAF_USDA=5.738
NC_035082.1	67045751	.	C	G	.	.	MAF_INRAE=10.0;MAF_USDA=9.836
NC_035082.1	67045765	.	T	C	.	.	MAF_INRAE=10.0;MAF_USDA=9.016
NC_035082.1	67045785	.	G	A	.	.	MAF_USDA=1.639
NC_035082.1	67045786	.	T	C	.	.	MAF_USDA=4.918
NC_035082.1	67045808	.	G	T	.	.	MAF_INRAE=10.0;MAF_USDA=7.059
NC_035082.1	67045955	.	C	G	.	.	MAF_INRAE=10.127;MAF_USDA=24.118
NC_035082.1	67046202	.	T	C	.	.	MAF_INRAE=29.114;MAF_USDA=27.647
NC_035082.1	67046210	.	T	A	.	.	MAF_INRAE=8.861;MAF_USDA=27.059
NC_035082.1	67046221	.	C	T	.	.	MAF_USDA=5.294
NC_035082.1	67046348	.	A	C	.	.	MAF_USDA=5.085
NC_035082.1	67046362	.	G	T	.	.	MAF_INRAE=26.316;MAF_USDA=47.917
NC_035082.1	67046451	.	C	T	.	.	MAF_USDA=22.917
NC_035082.1	67046454	.	G	A	.	.	MAF_USDA=22.917
NC_035082.1	67046456	.	A	T	.	.	MAF_USDA=22.917
NC_035082.1	67046457	.	G	A	.	.	MAF_USDA=22.917
NC_035082.1	67046459	.	T	A	.	.	MAF_USDA=22.917
NC_035082.1	67046542	.	G	T	.	.	MAF_INRAE=8.228;MAF_USDA=14.881
NC_035082.1	67046675	.	A	C	.	.	MAF_USDA=8.333
NC_035082.1	67046757	.	G	T	.	.	MAF_USDA=6.25
NC_035082.1	67046773	.	T	A	.	.	MAF_USDA=2.083
NC_035082.1	67046850	.	G	T	.	.	MAF_INRAE=8.861;MAF_USDA=10.0
NC_035082.1	67046874	.	T	G	.	.	MAF_INRAE=31.646;MAF_USDA=8.235
NC_035082.1	67046885	.	C	T	.	.	MAF_USDA=8.197
NC_035082.1	67047103	.	A	G	.	.	MAF_INRAE=5.833;MAF_USDA=21.765
NC_035082.1	67047112	.	C	T	.	.	MAF_INRAE=5.833;MAF_USDA=21.765
NC_035082.1	67047126	.	T	G	.	.	MAF_INRAE=5.833;MAF_USDA=21.765
NC_035082.1	67047208	.	A	T	.	.	MAF_USDA=10.417
NC_035082.1	67047309	.	C	A	.	.	MAF_INRAE=8.861;MAF_USDA=10.0
NC_035082.1	67047317	.	A	G	.	.	MAF_INRAE=18.333;MAF_USDA=6.471
NC_035082.1	67047326	.	A	G	.	.	MAF_INRAE=3.333;MAF_USDA=1.639
NC_035082.1	67047365	.	C	A	.	.	MAF_INRAE=32.278;MAF_USDA=10.0
NC_035082.1	67047509	.	A	C	.	.	MAF_USDA=7.377
NC_035082.1	67047528	.	G	A	.	.	MAF_USDA=4.706
NC_035082.1	67047536	.	A	G	.	.	MAF_INRAE=12.025;MAF_USDA=3.529
NC_035082.1	67047629	.	C	A	.	.	MAF_USDA=1.639
NC_035082.1	67047659	.	A	C	.	.	MAF_INRAE=5.833;MAF_USDA=22.353
NC_035082.1	67047665	.	A	T	.	.	MAF_INRAE=4.43
NC_035082.1	67047735	.	C	A	.	.	MAF_INRAE=8.861;MAF_USDA=15.294
NC_035082.1	67047785	.	T	G	.	.	MAF_INRAE=18.333;MAF_USDA=6.471
NC_035082.1	67047790	.	C	T	.	.	MAF_USDA=4.167
NC_035082.1	67047844	.	C	T	.	.	MAF_USDA=1.639
NC_035082.1	67047918	.	A	T	.	.	MAF_INRAE=7.595;MAF_USDA=5.294
NC_035082.1	67047979	.	A	C	.	.	MAF_INRAE=8.861;MAF_USDA=22.917
NC_035082.1	67047985	.	T	G	.	.	MAF_INRAE=48.734;MAF_USDA=31.25
NC_035082.1	67048277	.	A	G	.	.	MAF_INRAE=8.333;MAF_USDA=2.941
NC_035082.1	67048278	.	C	T	.	.	MAF_USDA=10.417
NC_035082.1	67048318	.	C	T	.	.	MAF_INRAE=7.595;MAF_USDA=5.294
NC_035082.1	67048444	.	A	G	.	.	MAF_USDA=1.639
NC_035082.1	67048473	.	A	T	.	.	MAF_INRAE=8.861;MAF_USDA=10.0
NC_035082.1	67048802	.	C	T	.	.	MAF_USDA=2.459
NC_035082.1	67048936	.	G	T	.	.	MAF_INRAE=25.316;MAF_USDA=21.765
NC_035082.1	67049015	.	G	A	.	.	MAF_INRAE=8.861;MAF_USDA=9.412
NC_035082.1	67049081	.	G	T	.	.	MAF_USDA=1.639
NC_035082.1	67049132	.	C	A	.	.	MAF_USDA=1.639
NC_035082.1	67049245	.	A	G	.	.	MAF_USDA=10.417
NC_035082.1	67049249	.	A	C	.	.	MAF_USDA=6.25
NC_035082.1	67049250	.	G	T	.	.	MAF_INRAE=48.734;MAF_USDA=42.262
NC_035082.1	67049251	.	T	A	.	.	MAF_USDA=10.417
NC_035082.1	67049260	.	G	A	.	.	MAF_INRAE=48.734;MAF_USDA=41.765
NC_035082.1	67049305	.	C	T	.	.	MAF_USDA=4.918
NC_035082.1	67049319	.	C	T	.	.	MAF_INRAE=19.62;MAF_USDA=24.118
NC_035082.1	67049332	.	C	T	.	.	MAF_INRAE=21.519;MAF_USDA=15.294
NC_035082.1	67049463	.	A	T	.	.	MAF_INRAE=21.519;MAF_USDA=25.882
NC_035082.1	67049464	.	T	A	.	.	MAF_INRAE=21.667;MAF_USDA=25.882
NC_035082.1	67049543	.	T	A	.	.	MAF_USDA=1.639
NC_035082.1	67049600	.	T	C	.	.	MAF_INRAE=32.911;MAF_USDA=28.235
NC_035082.1	67049724	.	A	G	.	.	MAF_INRAE=37.342;MAF_USDA=48.235
NC_035082.1	67049746	.	C	T	.	.	MAF_USDA=4.098
NC_035082.1	67049774	.	A	C	.	.	MAF_INRAE=4.43
NC_035082.1	67049786	.	G	A	.	.	MAF_USDA=6.557
NC_035082.1	67049794	.	C	T	.	.	MAF_INRAE=27.215;MAF_USDA=22.941
NC_035082.1	67049825	.	T	C	.	.	MAF_USDA=1.639
NC_035082.1	67049998	.	C	T	.	.	MAF_USDA=1.639
NC_035082.1	67049999	.	T	C	.	.	MAF_INRAE=18.354;MAF_USDA=5.294
NC_035082.1	67050000	.	C	T	.	.	MAF_INRAE=22.5;MAF_USDA=5.294
NC_035082.1	67050004	.	C	T	.	.	MAF_INRAE=32.278;MAF_USDA=15.882
NC_035082.1	67050005	.	T	A	.	.	MAF_INRAE=25.833;MAF_USDA=15.882
NC_035082.1	67050006	.	G	A	.	.	MAF_INRAE=11.392;MAF_USDA=11.765
NC_035082.1	67050030	.	T	A	.	.	MAF_INRAE=32.278;MAF_USDA=15.882
NC_035082.1	67050036	.	C	T	.	.	MAF_USDA=7.377
NC_035082.1	67050142	.	C	A	.	.	MAF_USDA=1.639
NC_035082.1	67050163	.	C	G	.	.	MAF_USDA=5.738
NC_035082.1	67050285	.	G	T	.	.	MAF_USDA=4.918
NC_035082.1	67050303	.	C	A	.	.	MAF_INRAE=4.43;MAF_USDA=5.294
NC_035082.1	67050315	.	G	T	.	.	MAF_USDA=8.235
NC_035082.1	67050368	.	T	C	.	.	MAF_USDA=1.639
NC_035082.1	67050379	.	C	G	.	.	MAF_USDA=20.0
NC_035082.1	67050414	.	G	A	.	.	MAF_USDA=5.738
NC_035082.1	67050439	.	C	T	.	.	MAF_INRAE=10.833;MAF_USDA=2.459
NC_035082.1	67050541	.	C	T	.	.	MAF_INRAE=5.833;MAF_USDA=24.118
NC_035082.1	67050667	.	G	T	.	.	MAF_INRAE=8.861;MAF_USDA=5.738
NC_035082.1	67050688	.	T	C	.	.	MAF_INRAE=8.861;MAF_USDA=5.738
NC_035082.1	67050750	.	G	C	.	.	MAF_USDA=2.459
NC_035082.1	67050841	.	A	T	.	.	MAF_INRAE=8.861;MAF_USDA=4.118
NC_035082.1	67050857	.	A	G	.	.	MAF_INRAE=37.975;MAF_USDA=47.059
NC_035082.1	67050860	.	T	G	.	.	MAF_INRAE=3.333;MAF_USDA=8.824
NC_035082.1	67050927	.	C	T	.	.	MAF_USDA=1.639
NC_035082.1	67050943	.	G	A	.	.	MAF_INRAE=5.833;MAF_USDA=22.941
NC_035082.1	67051011	.	A	T	.	.	MAF_INRAE=46.835;MAF_USDA=50.0
NC_035082.1	67051111	.	C	T	.	.	MAF_INRAE=3.333;MAF_USDA=1.639
NC_035082.1	67051179	.	C	T	.	.	MAF_INRAE=10.127;MAF_USDA=1.765
NC_035082.1	67051180	.	G	A	.	.	MAF_USDA=5.738
NC_035082.1	67051181	.	T	C	.	.	MAF_USDA=4.706
NC_035082.1	67051195	.	A	G	.	.	MAF_USDA=4.118
NC_035082.1	67051291	.	T	A	.	.	MAF_USDA=4.918
NC_035082.1	67051400	.	T	A	.	.	MAF_INRAE=10.0
NC_035082.1	67051410	.	G	T	.	.	MAF_INRAE=22.152;MAF_USDA=29.412
NC_035082.1	67051450	.	T	A	.	.	MAF_USDA=7.647
NC_035082.1	67051631	.	A	C	.	.	MAF_USDA=4.918
NC_035082.1	67051649	.	G	A	.	.	MAF_USDA=5.294
NC_035082.1	67051656	.	T	G	.	.	MAF_INRAE=5.063
NC_035082.1	67051707	.	G	A	.	.	MAF_INRAE=15.823;MAF_USDA=6.471
NC_035082.1	67051753	.	C	G	.	.	MAF_INRAE=39.873;MAF_USDA=24.706
NC_035082.1	67051758	.	C	T	.	.	MAF_USDA=10.417
NC_035082.1	67051795	.	C	T	.	.	MAF_USDA=1.639
NC_035082.1	67052044	.	G	T	.	.	MAF_INRAE=18.354;MAF_USDA=34.118
NC_035082.1	67052070	.	G	A	.	.	MAF_INRAE=24.167;MAF_USDA=23.529
NC_035082.1	67052075	.	T	C	.	.	MAF_INRAE=44.304;MAF_USDA=41.176
NC_035082.1	67052078	.	G	A	.	.	MAF_INRAE=2.5
NC_035082.1	67052095	.	C	T	.	.	MAF_USDA=22.353
NC_035082.1	67052193	.	G	A	.	.	MAF_USDA=1.639
NC_035082.1	67052197	.	T	A	.	.	MAF_INRAE=7.595;MAF_USDA=2.083
NC_035082.1	67052225	.	C	A	.	.	MAF_USDA=1.639
NC_035082.1	67052340	.	G	A	.	.	MAF_USDA=1.639
NC_035082.1	67052373	.	G	T	.	.	MAF_INRAE=18.333
NC_035082.1	67052399	.	C	T	.	.	MAF_USDA=11.475
NC_035082.1	67052408	.	T	C	.	.	MAF_INRAE=44.304;MAF_USDA=35.882
NC_035082.1	67052431	.	G	A	.	.	MAF_INRAE=24.167;MAF_USDA=19.412
NC_035082.1	67052472	.	C	T	.	.	MAF_INRAE=1.667
NC_035082.1	67052488	.	A	T	.	.	MAF_INRAE=1.667
NC_035082.1	67052489	.	A	T	.	.	MAF_INRAE=1.667
NC_035082.1	67052492	.	G	A	.	.	MAF_INRAE=1.667
NC_035082.1	67052493	.	C	T	.	.	MAF_INRAE=1.667
NC_035082.1	67052502	.	A	T	.	.	MAF_INRAE=1.667
NC_035082.1	67052514	.	C	G	.	.	MAF_INRAE=1.667
NC_035082.1	67052517	.	G	A	.	.	MAF_INRAE=1.667
NC_035082.1	67052520	.	A	C	.	.	MAF_INRAE=1.667
NC_035082.1	67052534	.	T	A	.	.	MAF_INRAE=1.667
NC_035082.1	67052542	.	A	C	.	.	MAF_INRAE=1.667
NC_035082.1	67052559	.	C	T	.	.	MAF_INRAE=1.667
NC_035082.1	67052580	.	G	A	.	.	MAF_INRAE=1.667;MAF_USDA=15.882
NC_035082.1	67052613	.	C	T	.	.	MAF_INRAE=2.5
NC_035082.1	67052620	.	C	T	.	.	MAF_USDA=1.639
NC_035082.1	67052621	.	G	A	.	.	MAF_INRAE=1.667
NC_035082.1	67052628	.	A	G	.	.	MAF_INRAE=25.833;MAF_USDA=7.647
NC_035082.1	67052663	.	T	C	.	.	MAF_INRAE=8.333
NC_035082.1	67052664	.	G	A	.	.	MAF_INRAE=8.333
NC_035082.1	67052666	.	C	T	.	.	MAF_INRAE=7.5
NC_035082.1	67052684	.	T	C	.	.	MAF_INRAE=8.333
NC_035082.1	67052695	.	A	T	.	.	MAF_INRAE=10.0
NC_035082.1	67052732	.	C	T	.	.	MAF_INRAE=35.833
NC_035082.1	67052740	.	T	C	.	.	MAF_INRAE=20.833
NC_035082.1	67052749	.	T	C	.	.	MAF_INRAE=5.0;MAF_USDA=6.557
NC_035082.1	67052767	.	A	C	.	.	MAF_INRAE=23.333
NC_035082.1	67052782	.	T	C	.	.	MAF_INRAE=26.667
NC_035082.1	67052787	.	G	T	.	.	MAF_USDA=1.639
NC_035082.1	67052808	.	C	T	.	.	MAF_INRAE=31.667
NC_035082.1	67052823	.	T	C	.	.	MAF_INRAE=34.167;MAF_USDA=31.25
NC_035082.1	67052832	.	C	T	.	.	MAF_INRAE=35.0
NC_035082.1	67052833	.	G	A	.	.	MAF_INRAE=35.833
NC_035082.1	67052834	.	G	T	.	.	MAF_INRAE=35.833
NC_035082.1	67052843	.	C	T	.	.	MAF_INRAE=35.0
NC_035082.1	67052854	.	A	G	.	.	MAF_INRAE=45.0
NC_035082.1	67052862	.	A	T	.	.	MAF_INRAE=31.667
NC_035082.1	67052869	.	C	A	.	.	MAF_INRAE=30.833
NC_035082.1	67052871	.	T	G	.	.	MAF_INRAE=30.833
NC_035082.1	67052884	.	T	C	.	.	MAF_INRAE=24.167
NC_035082.1	67052894	.	G	A	.	.	MAF_USDA=3.279
NC_035082.1	67052897	.	A	T	.	.	MAF_INRAE=16.667
NC_035082.1	67052928	.	T	C	.	.	MAF_INRAE=27.5
NC_035082.1	67052947	.	G	A	.	.	MAF_INRAE=3.333;MAF_USDA=1.639
NC_035082.1	67052951	.	T	G	.	.	MAF_INRAE=24.167;MAF_USDA=28.235
NC_035082.1	67052978	.	C	T	.	.	MAF_USDA=1.639
NC_035082.1	67053358	.	T	A	.	.	MAF_INRAE=31.646;MAF_USDA=40.0
NC_035082.1	67053385	.	T	A	.	.	MAF_INRAE=25.0;MAF_USDA=20.0
NC_035082.1	67053430	.	A	C	.	.	MAF_INRAE=4.43;MAF_USDA=1.639
NC_035082.1	67053479	.	G	T	.	.	MAF_INRAE=27.5;MAF_USDA=23.529
NC_035082.1	67053538	.	C	A	.	.	MAF_INRAE=10.0
NC_035082.1	67053540	.	C	T	.	.	MAF_INRAE=5.833;MAF_USDA=12.353
NC_035082.1	67053601	.	T	C	.	.	MAF_INRAE=7.595
NC_035082.1	67053671	.	G	A	.	.	MAF_INRAE=4.43
NC_035082.1	67053733	.	A	C	.	.	MAF_USDA=6.557
NC_035082.1	67053739	.	G	T	.	.	MAF_INRAE=7.595;MAF_USDA=11.765
NC_035082.1	67053791	.	C	G	.	.	MAF_INRAE=28.481;MAF_USDA=40.0
NC_035082.1	67053827	.	G	A	.	.	MAF_USDA=5.294
NC_035082.1	67053893	.	T	G	.	.	MAF_USDA=4.706
NC_035082.1	67053970	.	C	T	.	.	MAF_INRAE=32.911;MAF_USDA=50.0
NC_035082.1	67054007	.	G	C	.	.	MAF_USDA=2.459
NC_035082.1	67054068	.	T	C	.	.	MAF_USDA=3.279
NC_035082.1	67054084	.	G	C	.	.	MAF_INRAE=48.734;MAF_USDA=30.0
NC_035082.1	67054313	.	T	G	.	.	MAF_INRAE=28.481;MAF_USDA=47.647
NC_035082.1	67054338	.	G	T	.	.	MAF_USDA=1.667
NC_035082.1	67054354	.	C	T	.	.	MAF_USDA=5.833
NC_035082.1	67054366	.	T	G	.	.	MAF_INRAE=4.43
NC_035082.1	67054403	.	T	G	.	.	MAF_INRAE=30.38;MAF_USDA=37.5
NC_035082.1	67054445	.	C	A	.	.	MAF_INRAE=32.911;MAF_USDA=45.833
NC_035082.1	67054468	.	T	C	.	.	MAF_USDA=4.918
NC_035082.1	67054494	.	A	C	.	.	MAF_INRAE=18.333;MAF_USDA=6.471
NC_035082.1	67054501	.	G	T	.	.	MAF_USDA=4.098
NC_035082.1	67054506	.	G	T	.	.	MAF_INRAE=3.333;MAF_USDA=2.459
NC_035082.1	67054590	.	G	A	.	.	MAF_INRAE=3.333;MAF_USDA=11.176
NC_035082.1	67054723	.	A	C	.	.	MAF_USDA=4.918
NC_035082.1	67054774	.	C	A	.	.	MAF_INRAE=10.759;MAF_USDA=5.294
NC_035082.1	67054777	.	A	G	.	.	MAF_USDA=1.639
NC_035082.1	67054792	.	G	C	.	.	MAF_USDA=4.098
NC_035082.1	67054887	.	A	G	.	.	MAF_INRAE=3.333;MAF_USDA=11.176
NC_035082.1	67054936	.	C	T	.	.	MAF_USDA=4.918
NC_035082.1	67054937	.	T	G	.	.	MAF_USDA=5.738
NC_035082.1	67054942	.	T	C	.	.	MAF_INRAE=18.333;MAF_USDA=6.471
NC_035082.1	67054953	.	G	A	.	.	MAF_INRAE=30.38;MAF_USDA=37.059
NC_035082.1	67055100	.	A	G	.	.	MAF_INRAE=7.595;MAF_USDA=2.083
NC_035082.1	67055112	.	A	G	.	.	MAF_USDA=4.918
NC_035082.1	67055157	.	C	T	.	.	MAF_INRAE=10.759;MAF_USDA=4.706
NC_035082.1	67055215	.	C	T	.	.	MAF_INRAE=36.842;MAF_USDA=45.882
NC_035082.1	67055239	.	C	T	.	.	MAF_INRAE=5.263
NC_035082.1	67055307	.	T	C	.	.	MAF_USDA=3.279
NC_035082.1	67055479	.	G	A	.	.	MAF_INRAE=32.911;MAF_USDA=44.118
NC_035082.1	67055524	.	G	A	.	.	MAF_USDA=4.098
NC_035082.1	67055541	.	A	G	.	.	MAF_INRAE=3.333;MAF_USDA=6.471
NC_035082.1	67055572	.	T	C	.	.	MAF_USDA=1.639
NC_035082.1	67055603	.	T	C	.	.	MAF_USDA=1.639
NC_035082.1	67055622	.	C	A	.	.	MAF_INRAE=30.38;MAF_USDA=35.882
NC_035082.1	67055637	.	C	A	.	.	MAF_USDA=4.118
NC_035082.1	67055639	.	C	A	.	.	MAF_USDA=4.118
NC_035082.1	67055645	.	T	C	.	.	MAF_INRAE=32.911;MAF_USDA=44.118
NC_035082.1	67055649	.	C	T	.	.	MAF_INRAE=6.667;MAF_USDA=1.765
NC_035082.1	67055674	.	T	C	.	.	MAF_USDA=4.098
NC_035082.1	67055679	.	C	A	.	.	MAF_USDA=3.279
NC_035082.1	67055723	.	T	G	.	.	MAF_INRAE=29.747;MAF_USDA=36.471
NC_035082.1	67055726	.	C	T	.	.	MAF_INRAE=27.5;MAF_USDA=35.882
NC_035082.1	67055787	.	C	T	.	.	MAF_USDA=4.918
NC_035082.1	67055788	.	A	G	.	.	MAF_USDA=4.918
NC_035082.1	67055798	.	A	C	.	.	MAF_INRAE=32.911;MAF_USDA=47.059
NC_035082.1	67055837	.	C	A	.	.	MAF_INRAE=15.19;MAF_USDA=8.235
NC_035082.1	67055840	.	G	A	.	.	MAF_INRAE=10.0
NC_035082.1	67055893	.	C	T	.	.	MAF_USDA=5.294
NC_035082.1	67055914	.	T	C	.	.	MAF_INRAE=32.278;MAF_USDA=45.882
NC_035082.1	67055927	.	A	G	.	.	MAF_USDA=5.738
NC_035082.1	67055934	.	C	T	.	.	MAF_USDA=10.417
NC_035082.1	67055967	.	C	T	.	.	MAF_INRAE=3.333;MAF_USDA=7.059
NC_035082.1	67056069	.	A	T	.	.	MAF_INRAE=25.316;MAF_USDA=34.118
NC_035082.1	67056100	.	G	T	.	.	MAF_USDA=4.098
NC_035082.1	67056194	.	C	T	.	.	MAF_INRAE=18.333;MAF_USDA=6.627
NC_035082.1	67058153	.	C	G	.	.	MAF_USDA=1.639
NC_035082.1	67058167	.	A	G	.	.	MAF_USDA=2.459
NC_035082.1	67058192	.	C	A	.	.	MAF_USDA=4.918
NC_035082.1	67058210	.	A	C	.	.	MAF_USDA=10.417
NC_035082.1	67058247	.	G	A	.	.	MAF_INRAE=4.43
NC_035082.1	67058252	.	T	C	.	.	MAF_INRAE=32.911;MAF_USDA=43.529
NC_035082.1	67058310	.	G	A	.	.	MAF_INRAE=25.0;MAF_USDA=41.176
NC_035082.1	67058320	.	A	G	.	.	MAF_USDA=1.639
NC_035082.1	67058330	.	G	C	.	.	MAF_INRAE=27.5
NC_035082.1	67058333	.	T	A	.	.	MAF_USDA=12.5
NC_035082.1	67058341	.	G	T	.	.	MAF_USDA=1.639
NC_035082.1	67058350	.	C	T	.	.	MAF_USDA=2.459
NC_035082.1	67058412	.	A	C	.	.	MAF_USDA=3.279
NC_035082.1	67058494	.	G	A	.	.	MAF_INRAE=4.43
NC_035082.1	67058498	.	G	A	.	.	MAF_INRAE=4.167
NC_035082.1	67058505	.	C	T	.	.	MAF_INRAE=4.43
NC_035082.1	67058590	.	C	G	.	.	MAF_USDA=4.098
NC_035082.1	67058664	.	G	T	.	.	MAF_INRAE=4.43
NC_035082.1	67058665	.	A	G	.	.	MAF_INRAE=25.949;MAF_USDA=39.412
NC_035082.1	67058706	.	G	A	.	.	MAF_USDA=1.639
NC_035082.1	67058745	.	C	G	.	.	MAF_INRAE=2.5
NC_035082.1	67058758	.	A	C	.	.	MAF_USDA=13.115
NC_035082.1	67058760	.	G	A	.	.	MAF_USDA=1.639
NC_035082.1	67058827	.	A	C	.	.	MAF_INRAE=32.278;MAF_USDA=9.412
NC_035082.1	67058860	.	G	T	.	.	MAF_INRAE=32.911;MAF_USDA=42.941
NC_035082.1	67058958	.	A	G	.	.	MAF_USDA=2.353
NC_035082.1	67058977	.	C	T	.	.	MAF_USDA=4.918
NC_035082.1	67058979	.	C	T	.	.	MAF_USDA=4.918
NC_035082.1	67059008	.	T	C	.	.	MAF_USDA=3.279
NC_035082.1	67059009	.	G	C	.	.	MAF_USDA=3.279
NC_035082.1	67059024	.	G	A	.	.	MAF_USDA=4.918
NC_035082.1	67059058	.	C	A	.	.	MAF_USDA=4.918
NC_035082.1	67059087	.	A	G	.	.	MAF_USDA=4.918
NC_035082.1	67059093	.	G	T	.	.	MAF_USDA=4.918
NC_035082.1	67059113	.	A	G	.	.	MAF_INRAE=5.0;MAF_USDA=7.647
NC_035082.1	67059214	.	G	A	.	.	MAF_INRAE=32.278;MAF_USDA=14.118
NC_035082.1	67059218	.	C	T	.	.	MAF_USDA=3.279
NC_035082.1	67059223	.	A	G	.	.	MAF_USDA=2.941
NC_035082.1	67059255	.	G	T	.	.	MAF_USDA=1.639
NC_035082.1	67059355	.	T	A	.	.	MAF_INRAE=4.43
NC_035082.1	67059435	.	G	A	.	.	MAF_INRAE=4.43;MAF_USDA=6.557
NC_035082.1	67059466	.	C	G	.	.	MAF_INRAE=4.43;MAF_USDA=6.557
NC_035082.1	67059483	.	A	T	.	.	MAF_INRAE=7.595;MAF_USDA=1.176
NC_035082.1	67059490	.	C	T	.	.	MAF_INRAE=4.43;MAF_USDA=5.294
NC_035082.1	67059508	.	A	T	.	.	MAF_INRAE=4.43;MAF_USDA=6.557
NC_035082.1	67059538	.	T	A	.	.	MAF_USDA=5.738
NC_035082.1	67059707	.	G	A	.	.	MAF_INRAE=31.579
NC_035082.1	67059779	.	T	A	.	.	MAF_USDA=10.417
NC_035082.1	67059781	.	C	A	.	.	MAF_INRAE=7.595;MAF_USDA=1.765
NC_035082.1	67059786	.	G	T	.	.	MAF_INRAE=31.579;MAF_USDA=46.471
NC_035082.1	67059876	.	T	C	.	.	MAF_INRAE=32.911;MAF_USDA=49.412
NC_035082.1	67059949	.	A	T	.	.	MAF_INRAE=10.759;MAF_USDA=4.706
NC_035082.1	67059976	.	T	C	.	.	MAF_INRAE=6.962;MAF_USDA=5.294
NC_035082.1	67059990	.	A	C	.	.	MAF_USDA=4.098
NC_035082.1	67060050	.	A	C	.	.	MAF_INRAE=10.0
NC_035082.1	67060063	.	T	A	.	.	MAF_INRAE=24.684;MAF_USDA=32.941
NC_035082.1	67060069	.	T	A	.	.	MAF_INRAE=46.203;MAF_USDA=8.824
NC_035082.1	67060144	.	C	A	.	.	MAF_INRAE=7.595;MAF_USDA=2.941
NC_035082.1	67060198	.	A	G	.	.	MAF_INRAE=6.962;MAF_USDA=4.706
NC_035082.1	67060246	.	C	A	.	.	MAF_USDA=8.197
NC_035082.1	67060251	.	G	T	.	.	MAF_INRAE=25.316;MAF_USDA=27.381
NC_035082.1	67060314	.	A	G	.	.	MAF_INRAE=10.759;MAF_USDA=5.294
NC_035082.1	67060394	.	A	G	.	.	MAF_INRAE=3.333;MAF_USDA=4.706
NC_035082.1	67060436	.	A	T	.	.	MAF_USDA=8.197
NC_035082.1	67060480	.	A	T	.	.	MAF_USDA=5.738
NC_035082.1	67060690	.	A	T	.	.	MAF_INRAE=25.949;MAF_USDA=35.417
NC_035082.1	67060763	.	C	T	.	.	MAF_USDA=37.5
NC_035082.1	67060797	.	A	T	.	.	MAF_INRAE=7.5;MAF_USDA=37.5
NC_035082.1	67060802	.	C	A	.	.	MAF_INRAE=7.5;MAF_USDA=39.583
NC_035082.1	67060808	.	A	G	.	.	MAF_USDA=2.459
NC_035082.1	67060811	.	T	A	.	.	MAF_USDA=5.882
NC_035082.1	67060812	.	A	C	.	.	MAF_INRAE=6.667;MAF_USDA=15.882
NC_035082.1	67060822	.	A	C	.	.	MAF_INRAE=7.5;MAF_USDA=35.417
NC_035082.1	67060828	.	G	A	.	.	MAF_INRAE=8.333;MAF_USDA=37.5
NC_035082.1	67060840	.	A	T	.	.	MAF_USDA=37.5
NC_035082.1	67060873	.	C	T	.	.	MAF_USDA=27.083
NC_035082.1	67060889	.	C	T	.	.	MAF_USDA=1.639
NC_035082.1	67060898	.	G	A	.	.	MAF_INRAE=16.456;MAF_USDA=8.235
NC_035082.1	67060929	.	C	T	.	.	MAF_USDA=5.738
NC_035082.1	67061022	.	G	A	.	.	MAF_INRAE=16.456;MAF_USDA=4.706
NC_035082.1	67061071	.	C	T	.	.	MAF_USDA=2.459
NC_035082.1	67061199	.	C	T	.	.	MAF_USDA=5.882
NC_035082.1	67061205	.	T	C	.	.	MAF_INRAE=36.076;MAF_USDA=43.529
NC_035082.1	67061284	.	A	T	.	.	MAF_INRAE=6.667;MAF_USDA=2.083
NC_035082.1	67061382	.	T	A	.	.	MAF_USDA=3.279
NC_035082.1	67061395	.	G	A	.	.	MAF_INRAE=46.203;MAF_USDA=10.0
NC_035082.1	67061420	.	G	A	.	.	MAF_USDA=3.279
NC_035082.1	67061430	.	A	T	.	.	MAF_INRAE=1.667;MAF_USDA=2.083
NC_035082.1	67061482	.	C	T	.	.	MAF_INRAE=38.608;MAF_USDA=39.412
NC_035082.1	67061491	.	G	C	.	.	MAF_INRAE=46.203;MAF_USDA=10.0
NC_035082.1	67061534	.	C	T	.	.	MAF_INRAE=38.608;MAF_USDA=40.0
NC_035082.1	67061538	.	G	T	.	.	MAF_INRAE=44.167;MAF_USDA=10.0
NC_035082.1	67061561	.	A	T	.	.	MAF_INRAE=8.861;MAF_USDA=8.235
NC_035082.1	67061581	.	T	A	.	.	MAF_INRAE=38.608;MAF_USDA=38.235
NC_035082.1	67061587	.	G	T	.	.	MAF_INRAE=38.608;MAF_USDA=38.235
NC_035082.1	67061593	.	G	A	.	.	MAF_INRAE=39.241;MAF_USDA=38.235
NC_035082.1	67061622	.	C	T	.	.	MAF_INRAE=3.333;MAF_USDA=10.588
NC_035082.1	67061623	.	C	G	.	.	MAF_INRAE=3.333;MAF_USDA=6.471
NC_035082.1	67061760	.	C	T	.	.	MAF_INRAE=16.456;MAF_USDA=5.738
NC_035082.1	67061784	.	G	A	.	.	MAF_USDA=4.918
NC_035082.1	67061791	.	C	T	.	.	MAF_INRAE=7.595;MAF_USDA=5.294
NC_035082.1	67061826	.	G	T	.	.	MAF_INRAE=32.278;MAF_USDA=8.235
NC_035082.1	67061832	.	G	A	.	.	MAF_USDA=4.098
NC_035082.1	67061933	.	G	A	.	.	MAF_INRAE=16.456;MAF_USDA=6.557
NC_035082.1	67062115	.	A	T	.	.	MAF_USDA=4.918
NC_035082.1	67062146	.	T	C	.	.	MAF_USDA=16.667
NC_035082.1	67062190	.	C	G	.	.	MAF_USDA=7.377
NC_035082.1	67062257	.	C	A	.	.	MAF_INRAE=32.278;MAF_USDA=8.235
NC_035082.1	67062274	.	A	T	.	.	MAF_USDA=12.295
NC_035082.1	67062292	.	C	T	.	.	MAF_USDA=3.279
NC_035082.1	67062304	.	G	A	.	.	MAF_USDA=10.417
NC_035082.1	67062318	.	C	T	.	.	MAF_INRAE=25.949;MAF_USDA=40.588
NC_035082.1	67062332	.	G	A	.	.	MAF_USDA=32.353
NC_035082.1	67062384	.	G	T	.	.	MAF_INRAE=7.595;MAF_USDA=2.083
NC_035082.1	67062387	.	T	A	.	.	MAF_USDA=4.118
NC_035082.1	67062388	.	T	A	.	.	MAF_USDA=4.118
NC_035082.1	67062423	.	A	G	.	.	MAF_INRAE=26.316;MAF_USDA=47.647
NC_035082.1	67062460	.	A	T	.	.	MAF_INRAE=10.127;MAF_USDA=41.176
NC_035082.1	67062482	.	A	C	.	.	MAF_USDA=3.279
NC_035082.1	67062483	.	G	C	.	.	MAF_USDA=4.118
NC_035082.1	67062494	.	C	A	.	.	MAF_USDA=15.882
NC_035082.1	67062497	.	T	G	.	.	MAF_USDA=5.738
NC_035082.1	67062499	.	T	G	.	.	MAF_USDA=18.235
NC_035082.1	67062564	.	C	T	.	.	MAF_USDA=4.098
NC_035082.1	67062587	.	A	T	.	.	MAF_USDA=6.557
NC_035082.1	67062589	.	G	A	.	.	MAF_INRAE=34.177;MAF_USDA=47.917
NC_035082.1	67062599	.	C	G	.	.	MAF_INRAE=46.835;MAF_USDA=22.917
NC_035082.1	67062612	.	A	G	.	.	MAF_USDA=4.098
NC_035082.1	67062622	.	C	T	.	.	MAF_INRAE=2.632;MAF_USDA=20.833
NC_035082.1	67062626	.	T	C	.	.	MAF_USDA=20.833
NC_035082.1	67062738	.	T	A	.	.	MAF_USDA=1.639
NC_035082.1	67062740	.	T	A	.	.	MAF_USDA=1.639
NC_035082.1	67062850	.	T	C	.	.	MAF_USDA=3.279
NC_035082.1	67062855	.	A	T	.	.	MAF_USDA=33.333
NC_035082.1	67062954	.	C	A	.	.	MAF_USDA=4.098
NC_035082.1	67062994	.	T	C	.	.	MAF_INRAE=8.861;MAF_USDA=5.294
NC_035082.1	67063058	.	G	A	.	.	MAF_USDA=10.417
NC_035082.1	67063154	.	A	T	.	.	MAF_INRAE=5.833;MAF_USDA=8.235
NC_035082.1	67063196	.	T	A	.	.	MAF_INRAE=10.759;MAF_USDA=5.882
NC_035082.1	67063236	.	C	T	.	.	MAF_INRAE=35.443;MAF_USDA=47.059
NC_035082.1	67063387	.	G	A	.	.	MAF_USDA=3.279
NC_035082.1	67063545	.	T	C	.	.	MAF_INRAE=35.443;MAF_USDA=47.647
NC_035082.1	67063702	.	G	C	.	.	MAF_INRAE=32.5
NC_035082.1	67063716	.	C	A	.	.	MAF_INRAE=46.203;MAF_USDA=10.714
NC_035082.1	67063862	.	C	A	.	.	MAF_USDA=1.639
NC_035082.1	67063863	.	G	A	.	.	MAF_USDA=4.706
NC_035082.1	67063873	.	T	C	.	.	MAF_INRAE=34.81;MAF_USDA=48.824
NC_035082.1	67063877	.	A	G	.	.	MAF_USDA=2.459
NC_035082.1	67063946	.	T	C	.	.	MAF_INRAE=31.646;MAF_USDA=48.824
NC_035082.1	67063951	.	G	T	.	.	MAF_INRAE=10.127;MAF_USDA=5.294
NC_035082.1	67063955	.	T	C	.	.	MAF_INRAE=35.0;MAF_USDA=48.235
NC_035082.1	67064039	.	T	A	.	.	MAF_INRAE=33.544;MAF_USDA=47.059
NC_035082.1	67064120	.	C	T	.	.	MAF_USDA=10.417
NC_035082.1	67064121	.	C	T	.	.	MAF_USDA=10.417
NC_035082.1	67064122	.	C	G	.	.	MAF_USDA=40.244
NC_035082.1	67064262	.	T	C	.	.	MAF_USDA=4.918
NC_035082.1	67064313	.	T	C	.	.	MAF_USDA=20.833
NC_035082.1	67064383	.	A	G	.	.	MAF_INRAE=34.177;MAF_USDA=41.765
NC_035082.1	67064409	.	G	A	.	.	MAF_USDA=2.353
NC_035082.1	67064441	.	T	A	.	.	MAF_USDA=8.824
NC_035082.1	67064502	.	A	G	.	.	MAF_INRAE=8.861;MAF_USDA=4.118
NC_035082.1	67064515	.	T	C	.	.	MAF_INRAE=35.443;MAF_USDA=42.941
NC_035082.1	67064521	.	C	T	.	.	MAF_INRAE=35.443;MAF_USDA=42.941
NC_035082.1	67064545	.	A	C	.	.	MAF_INRAE=2.5
NC_035082.1	67064603	.	G	C	.	.	MAF_USDA=8.333
NC_035082.1	67064684	.	C	T	.	.	MAF_INRAE=34.81;MAF_USDA=39.412
NC_035082.1	67064745	.	G	T	.	.	MAF_USDA=2.353
NC_035082.1	67064786	.	G	A	.	.	MAF_USDA=10.417
NC_035082.1	67064806	.	T	C	.	.	MAF_INRAE=4.43
NC_035082.1	67064858	.	C	T	.	.	MAF_INRAE=34.167;MAF_USDA=39.412
NC_035082.1	67064875	.	T	A	.	.	MAF_USDA=8.824
NC_035082.1	67064898	.	G	C	.	.	MAF_INRAE=35.443
NC_035082.1	67065085	.	A	G	.	.	MAF_USDA=4.918
NC_035082.1	67065112	.	G	A	.	.	MAF_INRAE=12.025;MAF_USDA=9.412
NC_035082.1	67065234	.	G	A	.	.	MAF_USDA=12.353
NC_035082.1	67065324	.	A	T	.	.	MAF_USDA=4.098
NC_035082.1	67065327	.	C	A	.	.	MAF_USDA=4.098
NC_035082.1	67065371	.	G	A	.	.	MAF_USDA=4.706
NC_035082.1	67065387	.	C	T	.	.	MAF_USDA=3.529
NC_035082.1	67065390	.	A	T	.	.	MAF_USDA=2.459
NC_035082.1	67065501	.	C	T	.	.	MAF_INRAE=34.81;MAF_USDA=40.588
NC_035082.1	67065581	.	G	A	.	.	MAF_INRAE=8.228;MAF_USDA=1.765
NC_035082.1	67065644	.	A	C	.	.	MAF_INRAE=10.127;MAF_USDA=5.294
NC_035082.1	67065680	.	C	T	.	.	MAF_USDA=15.882
NC_035082.1	67065706	.	G	A	.	.	MAF_USDA=8.824
NC_035082.1	67065733	.	T	G	.	.	MAF_USDA=10.0
NC_035082.1	67065734	.	A	T	.	.	MAF_USDA=1.639
NC_035082.1	67065739	.	T	A	.	.	MAF_USDA=4.098
NC_035082.1	67065740	.	A	G	.	.	MAF_USDA=5.882
NC_035082.1	67065780	.	C	A	.	.	MAF_INRAE=45.57;MAF_USDA=11.765
NC_035082.1	67065791	.	A	T	.	.	MAF_USDA=4.098
NC_035082.1	67065827	.	G	C	.	.	MAF_USDA=5.738
NC_035082.1	67065849	.	A	G	.	.	MAF_USDA=4.706
NC_035082.1	67065903	.	C	T	.	.	MAF_INRAE=46.203;MAF_USDA=8.824
NC_035082.1	67065907	.	C	G	.	.	MAF_INRAE=10.127;MAF_USDA=5.882
NC_035082.1	67065934	.	A	G	.	.	MAF_INRAE=26.582;MAF_USDA=16.471
NC_035082.1	67065995	.	G	A	.	.	MAF_USDA=5.294
NC_035082.1	67066005	.	C	A	.	.	MAF_INRAE=35.443;MAF_USDA=42.941
NC_035082.1	67066086	.	C	T	.	.	MAF_INRAE=12.025;MAF_USDA=8.235
NC_035082.1	67066094	.	C	A	.	.	MAF_INRAE=23.418;MAF_USDA=30.588
NC_035082.1	67066105	.	A	G	.	.	MAF_USDA=1.639
NC_035082.1	67066161	.	G	T	.	.	MAF_USDA=12.941
NC_035082.1	67066176	.	T	C	.	.	MAF_USDA=4.167
NC_035082.1	67066177	.	T	A	.	.	MAF_USDA=4.167
NC_035082.1	67066187	.	G	T	.	.	MAF_USDA=20.833
NC_035082.1	67066199	.	A	G	.	.	MAF_USDA=12.941
NC_035082.1	67066203	.	G	A	.	.	MAF_USDA=1.639
NC_035082.1	67066212	.	G	C	.	.	MAF_INRAE=46.203;MAF_USDA=10.0
NC_035082.1	67066213	.	A	T	.	.	MAF_USDA=12.941
NC_035082.1	67066217	.	G	A	.	.	MAF_USDA=13.529
NC_035082.1	67066219	.	C	A	.	.	MAF_INRAE=23.418;MAF_USDA=34.118
NC_035082.1	67066264	.	T	G	.	.	MAF_INRAE=24.051;MAF_USDA=47.059
NC_035082.1	67066304	.	G	A	.	.	MAF_USDA=1.639
NC_035082.1	67066442	.	A	C	.	.	MAF_INRAE=23.418;MAF_USDA=46.471
NC_035082.1	67066484	.	T	G	.	.	MAF_USDA=4.918
NC_035082.1	67066522	.	A	C	.	.	MAF_INRAE=8.333
NC_035082.1	67066526	.	C	A	.	.	MAF_USDA=11.364
NC_035082.1	67066583	.	G	A	.	.	MAF_USDA=8.824
NC_035082.1	67066630	.	C	A	.	.	MAF_USDA=4.706
NC_035082.1	67066635	.	T	C	.	.	MAF_USDA=3.279
NC_035082.1	67066818	.	C	A	.	.	MAF_USDA=13.115
NC_035082.1	67066867	.	T	G	.	.	MAF_USDA=5.738
NC_035082.1	67066881	.	A	G	.	.	MAF_USDA=4.706
NC_035082.1	67066893	.	T	G	.	.	MAF_USDA=4.918
NC_035082.1	67066894	.	A	T	.	.	MAF_USDA=4.918
NC_035082.1	67066895	.	T	A	.	.	MAF_USDA=8.235
NC_035082.1	67066925	.	T	G	.	.	MAF_USDA=12.353
NC_035082.1	67066974	.	C	T	.	.	MAF_INRAE=10.0;MAF_USDA=9.016
NC_035082.1	67066996	.	G	T	.	.	MAF_INRAE=33.544;MAF_USDA=35.882
NC_035082.1	67067019	.	C	A	.	.	MAF_INRAE=5.833;MAF_USDA=21.765
NC_035082.1	67067088	.	T	C	.	.	MAF_USDA=1.639
NC_035082.1	67067091	.	C	T	.	.	MAF_USDA=1.639
NC_035082.1	67067414	.	A	G	.	.	MAF_INRAE=12.025;MAF_USDA=23.529
NC_035082.1	67067446	.	C	A	.	.	MAF_INRAE=10.759;MAF_USDA=5.294
NC_035082.1	67067596	.	A	G	.	.	MAF_USDA=7.059
NC_035082.1	67067602	.	C	T	.	.	MAF_INRAE=33.544;MAF_USDA=43.529
NC_035082.1	67067619	.	C	A	.	.	MAF_USDA=7.059
NC_035082.1	67067620	.	A	G	.	.	MAF_USDA=7.059
NC_035082.1	67067623	.	C	A	.	.	MAF_USDA=10.417
NC_035082.1	67067641	.	C	A	.	.	MAF_USDA=7.647
NC_035082.1	67067852	.	C	T	.	.	MAF_INRAE=8.861;MAF_USDA=4.706
NC_035082.1	67068025	.	A	C	.	.	MAF_INRAE=34.177;MAF_USDA=45.882
NC_035082.1	67068060	.	T	A	.	.	MAF_INRAE=45.57
NC_035082.1	67068062	.	C	A	.	.	MAF_USDA=10.417
NC_035082.1	67068100	.	G	C	.	.	MAF_USDA=1.639
NC_035082.1	67068122	.	G	T	.	.	MAF_USDA=1.639
NC_035082.1	67068144	.	A	G	.	.	MAF_INRAE=46.203;MAF_USDA=43.529
NC_035082.1	67068313	.	G	A	.	.	MAF_INRAE=17.5;MAF_USDA=4.098
NC_035082.1	67068386	.	T	A	.	.	MAF_INRAE=34.167;MAF_USDA=10.417
NC_035082.1	67068387	.	A	C	.	.	MAF_INRAE=34.167;MAF_USDA=10.417
NC_035082.1	67068445	.	A	T	.	.	MAF_INRAE=26.582;MAF_USDA=40.0
NC_035082.1	67068622	.	G	T	.	.	MAF_INRAE=34.81;MAF_USDA=44.118
NC_035082.1	67068627	.	C	T	.	.	MAF_INRAE=18.354;MAF_USDA=17.213
NC_035082.1	67068645	.	C	T	.	.	MAF_INRAE=18.354;MAF_USDA=32.353
NC_035082.1	67068666	.	C	T	.	.	MAF_USDA=7.647
NC_035082.1	67068723	.	C	A	.	.	MAF_USDA=18.235
NC_035082.1	67068884	.	A	G	.	.	MAF_INRAE=27.215;MAF_USDA=36.471
NC_035082.1	67068956	.	C	A	.	.	MAF_INRAE=26.582;MAF_USDA=36.471
NC_035082.1	67068960	.	G	A	.	.	MAF_INRAE=2.5
NC_035082.1	67069014	.	C	T	.	.	MAF_USDA=16.667
NC_035082.1	67069125	.	G	T	.	.	MAF_INRAE=8.861;MAF_USDA=4.706
NC_035082.1	67069194	.	G	C	.	.	MAF_INRAE=28.333;MAF_USDA=41.667
NC_035082.1	67069387	.	G	A	.	.	MAF_INRAE=38.608;MAF_USDA=45.238
NC_035082.1	67069549	.	C	T	.	.	MAF_USDA=1.639
NC_035082.1	67069565	.	G	A	.	.	MAF_USDA=2.459
NC_035082.1	67069572	.	G	A	.	.	MAF_USDA=3.279
NC_035082.1	67069616	.	G	A	.	.	MAF_USDA=5.294
NC_035082.1	67069690	.	G	A	.	.	MAF_INRAE=46.203;MAF_USDA=44.048
NC_035082.1	67069693	.	C	A	.	.	MAF_USDA=8.333
NC_035082.1	67069724	.	G	T	.	.	MAF_USDA=3.333
NC_035082.1	67069752	.	G	T	.	.	MAF_USDA=4.098
NC_035082.1	67069754	.	T	G	.	.	MAF_USDA=4.918
NC_035082.1	67069943	.	T	C	.	.	MAF_INRAE=30.38;MAF_USDA=25.882
NC_035082.1	67069995	.	G	T	.	.	MAF_INRAE=22.785;MAF_USDA=7.059
NC_035082.1	67070048	.	C	A	.	.	MAF_INRAE=43.671;MAF_USDA=32.941
NC_035082.1	67070149	.	A	C	.	.	MAF_INRAE=43.671;MAF_USDA=32.353
NC_035082.1	67070357	.	C	A	.	.	MAF_USDA=2.941
NC_035082.1	67070441	.	T	A	.	.	MAF_USDA=4.098
NC_035082.1	67070469	.	T	A	.	.	MAF_USDA=10.417
NC_035082.1	67070477	.	T	G	.	.	MAF_USDA=1.639
NC_035082.1	67070484	.	C	A	.	.	MAF_USDA=1.639
NC_035082.1	67070505	.	T	G	.	.	MAF_INRAE=8.861;MAF_USDA=10.588
NC_035082.1	67070574	.	C	T	.	.	MAF_USDA=6.557
NC_035082.1	67070603	.	G	C	.	.	MAF_USDA=5.738
NC_035082.1	67070671	.	T	A	.	.	MAF_INRAE=17.089;MAF_USDA=39.412
NC_035082.1	67070817	.	C	T	.	.	MAF_INRAE=25.316;MAF_USDA=30.0
NC_035082.1	67070823	.	T	C	.	.	MAF_INRAE=46.203;MAF_USDA=5.0
NC_035082.1	67071075	.	T	C	.	.	MAF_USDA=1.639
NC_035082.1	67071157	.	C	A	.	.	MAF_USDA=2.459
NC_035082.1	67071208	.	C	A	.	.	MAF_INRAE=21.519;MAF_USDA=9.412
NC_035082.1	67071242	.	C	T	.	.	MAF_INRAE=15.833;MAF_USDA=42.941
NC_035082.1	67071316	.	G	A	.	.	MAF_USDA=1.765
NC_035082.1	67071388	.	G	C	.	.	MAF_INRAE=4.43
NC_035082.1	67071423	.	G	T	.	.	MAF_USDA=10.417
NC_035082.1	67071459	.	C	A	.	.	MAF_USDA=10.417
NC_035082.1	67071484	.	A	C	.	.	MAF_USDA=2.542
NC_035082.1	67071526	.	C	T	.	.	MAF_INRAE=5.696;MAF_USDA=1.176
NC_035082.1	67071558	.	A	G	.	.	MAF_USDA=14.881
NC_035082.1	67071563	.	C	G	.	.	MAF_USDA=13.095
NC_035082.1	67071628	.	T	C	.	.	MAF_USDA=7.377
NC_035082.1	67071643	.	G	A	.	.	MAF_INRAE=3.333;MAF_USDA=12.941
NC_035082.1	67071695	.	T	A	.	.	MAF_INRAE=41.667;MAF_USDA=43.529
NC_035082.1	67071909	.	T	C	.	.	MAF_INRAE=19.167;MAF_USDA=2.459
NC_035082.1	67071933	.	G	A	.	.	MAF_USDA=2.459
NC_035082.1	67071940	.	A	G	.	.	MAF_USDA=17.059
NC_035082.1	67071980	.	T	G	.	.	MAF_INRAE=8.333;MAF_USDA=15.294
NC_035082.1	67072052	.	G	A	.	.	MAF_USDA=4.706
NC_035082.1	67072059	.	G	C	.	.	MAF_USDA=3.529
NC_035082.1	67072252	.	C	T	.	.	MAF_INRAE=44.304;MAF_USDA=28.235
NC_035082.1	67072261	.	A	G	.	.	MAF_INRAE=44.937;MAF_USDA=28.571
NC_035082.1	67072283	.	C	T	.	.	MAF_USDA=6.667
NC_035082.1	67072326	.	G	T	.	.	MAF_USDA=3.279
NC_035082.1	67072342	.	G	A	.	.	MAF_USDA=6.25
NC_035082.1	67072429	.	G	A	.	.	MAF_INRAE=27.5;MAF_USDA=2.083
NC_035082.1	67072446	.	C	T	.	.	MAF_USDA=1.765
NC_035082.1	67072450	.	C	A	.	.	MAF_INRAE=20.833;MAF_USDA=25.882
NC_035082.1	67072453	.	T	G	.	.	MAF_INRAE=31.667;MAF_USDA=28.235
NC_035082.1	67072461	.	T	G	.	.	MAF_INRAE=5.263
NC_035082.1	67072467	.	A	G	.	.	MAF_INRAE=47.5;MAF_USDA=27.647
NC_035082.1	67072471	.	G	A	.	.	MAF_USDA=2.459
NC_035082.1	67072633	.	G	T	.	.	MAF_USDA=4.918
NC_035082.1	67072680	.	A	T	.	.	MAF_USDA=2.459
NC_035082.1	67072728	.	T	C	.	.	MAF_INRAE=10.0;MAF_USDA=17.647
NC_035082.1	67072739	.	A	G	.	.	MAF_INRAE=23.418;MAF_USDA=24.706
NC_035082.1	67072826	.	C	T	.	.	MAF_USDA=10.417
NC_035082.1	67072833	.	C	A	.	.	MAF_USDA=1.765
NC_035082.1	67072835	.	T	A	.	.	MAF_USDA=4.918
NC_035082.1	67072848	.	T	C	.	.	MAF_USDA=4.918
NC_035082.1	67072849	.	G	T	.	.	MAF_INRAE=47.468;MAF_USDA=37.059
NC_035082.1	67072879	.	T	G	.	.	MAF_INRAE=7.595;MAF_USDA=1.176
NC_035082.1	67072902	.	T	G	.	.	MAF_USDA=2.459
NC_035082.1	67073024	.	G	T	.	.	MAF_USDA=6.557
NC_035082.1	67073062	.	G	A	.	.	MAF_INRAE=34.177;MAF_USDA=11.176
NC_035082.1	67073078	.	A	C	.	.	MAF_USDA=5.738
NC_035082.1	67073082	.	T	A	.	.	MAF_INRAE=10.127;MAF_USDA=4.118
NC_035082.1	67073136	.	T	C	.	.	MAF_USDA=2.459
NC_035082.1	67073179	.	T	A	.	.	MAF_USDA=6.557
NC_035082.1	67073224	.	G	A	.	.	MAF_INRAE=10.0;MAF_USDA=10.656
NC_035082.1	67073275	.	T	C	.	.	MAF_INRAE=18.333;MAF_USDA=5.294
NC_035082.1	67073295	.	C	A	.	.	MAF_INRAE=10.526
NC_035082.1	67073389	.	G	A	.	.	MAF_INRAE=5.833;MAF_USDA=4.167
NC_035082.1	67073417	.	C	A	.	.	MAF_USDA=1.639
NC_035082.1	67073517	.	T	G	.	.	MAF_INRAE=8.861;MAF_USDA=6.471
NC_035082.1	67073603	.	C	T	.	.	MAF_INRAE=27.215;MAF_USDA=33.529
NC_035082.1	67073606	.	A	C	.	.	MAF_INRAE=4.43
NC_035082.1	67073682	.	G	T	.	.	MAF_USDA=4.118
NC_035082.1	67073786	.	T	C	.	.	MAF_USDA=4.118
NC_035082.1	67073805	.	G	C	.	.	MAF_INRAE=31.646;MAF_USDA=32.941
NC_035082.1	67073847	.	C	T	.	.	MAF_INRAE=8.228
NC_035082.1	67073898	.	G	T	.	.	MAF_INRAE=8.861;MAF_USDA=10.0
NC_035082.1	67073924	.	T	G	.	.	MAF_USDA=10.417
NC_035082.1	67073957	.	T	G	.	.	MAF_INRAE=7.595;MAF_USDA=1.176
NC_035082.1	67073964	.	T	C	.	.	MAF_INRAE=34.177;MAF_USDA=43.529
NC_035082.1	67073974	.	T	G	.	.	MAF_INRAE=15.19;MAF_USDA=15.294
NC_035082.1	67074045	.	A	G	.	.	MAF_INRAE=4.43
NC_035082.1	67074104	.	A	G	.	.	MAF_INRAE=34.177;MAF_USDA=37.647
NC_035082.1	67074135	.	A	T	.	.	MAF_INRAE=8.861;MAF_USDA=6.471
NC_035082.1	67074145	.	C	T	.	.	MAF_INRAE=10.0;MAF_USDA=13.934
NC_035082.1	67074200	.	A	G	.	.	MAF_INRAE=27.5;MAF_USDA=21.176
NC_035082.1	67074218	.	T	A	.	.	MAF_USDA=1.639
NC_035082.1	67074345	.	T	G	.	.	MAF_USDA=1.639
NC_035082.1	67074367	.	G	T	.	.	MAF_INRAE=15.823;MAF_USDA=11.765
NC_035082.1	67074508	.	G	A	.	.	MAF_INRAE=10.526
NC_035082.1	67074520	.	G	T	.	.	MAF_INRAE=2.5
NC_035082.1	67074586	.	C	T	.	.	MAF_INRAE=7.595;MAF_USDA=6.471
NC_035082.1	67074601	.	C	T	.	.	MAF_USDA=10.417
NC_035082.1	67074630	.	G	C	.	.	MAF_USDA=4.918
NC_035082.1	67074718	.	A	T	.	.	MAF_USDA=10.417
NC_035082.1	67074789	.	C	T	.	.	MAF_USDA=1.639
NC_035082.1	67074810	.	C	T	.	.	MAF_USDA=6.557
NC_035082.1	67074828	.	G	T	.	.	MAF_INRAE=9.167;MAF_USDA=20.0
NC_035082.1	67074971	.	G	A	.	.	MAF_USDA=1.639
NC_035082.1	67075071	.	T	C	.	.	MAF_USDA=1.639
NC_035082.1	67075094	.	A	G	.	.	MAF_INRAE=9.167;MAF_USDA=20.0
NC_035082.1	67075267	.	G	A	.	.	MAF_USDA=2.459
NC_035082.1	67075284	.	A	G	.	.	MAF_INRAE=10.0;MAF_USDA=1.639
NC_035082.1	67075330	.	C	A	.	.	MAF_INRAE=7.595;MAF_USDA=6.471
NC_035082.1	67075417	.	T	C	.	.	MAF_USDA=6.557
NC_035082.1	67075723	.	G	T	.	.	MAF_INRAE=8.861;MAF_USDA=5.738
NC_035082.1	67075725	.	A	C	.	.	MAF_USDA=1.639
NC_035082.1	67075741	.	T	C	.	.	MAF_INRAE=4.43
NC_035082.1	67075742	.	T	A	.	.	MAF_INRAE=16.667;MAF_USDA=17.059
NC_035082.1	67075828	.	C	A	.	.	MAF_INRAE=41.139;MAF_USDA=13.529
NC_035082.1	67075925	.	A	G	.	.	MAF_USDA=1.639
NC_035082.1	67076058	.	A	G	.	.	MAF_INRAE=9.167;MAF_USDA=22.941
NC_035082.1	67076089	.	T	A	.	.	MAF_INRAE=4.43;MAF_USDA=3.529
NC_035082.1	67076119	.	C	A	.	.	MAF_INRAE=9.167;MAF_USDA=22.941
NC_035082.1	67076141	.	C	A	.	.	MAF_USDA=1.639
NC_035082.1	67076261	.	C	T	.	.	MAF_INRAE=5.833;MAF_USDA=4.167
NC_035082.1	67076277	.	T	G	.	.	MAF_INRAE=2.5;MAF_USDA=13.115
NC_035082.1	67076314	.	A	C	.	.	MAF_USDA=2.459
NC_035082.1	67076337	.	G	T	.	.	MAF_INRAE=15.19;MAF_USDA=18.235
NC_035082.1	67076355	.	C	T	.	.	MAF_INRAE=7.595;MAF_USDA=12.5
NC_035082.1	67076376	.	C	A	.	.	MAF_INRAE=7.595;MAF_USDA=6.471
NC_035082.1	67076457	.	T	G	.	.	MAF_INRAE=9.167;MAF_USDA=22.353
NC_035082.1	67076482	.	T	G	.	.	MAF_INRAE=8.861;MAF_USDA=6.471
NC_035082.1	67076506	.	C	A	.	.	MAF_INRAE=9.167;MAF_USDA=22.353
NC_035082.1	67076539	.	G	C	.	.	MAF_USDA=2.353
NC_035082.1	67076722	.	C	T	.	.	MAF_INRAE=18.333
NC_035082.1	67076764	.	C	T	.	.	MAF_INRAE=2.5;MAF_USDA=4.098
NC_035082.1	67076971	.	C	A	.	.	MAF_USDA=8.235
NC_035082.1	67076992	.	G	T	.	.	MAF_USDA=1.639
NC_035082.1	67077001	.	T	C	.	.	MAF_INRAE=18.333
NC_035082.1	67077025	.	G	T	.	.	MAF_INRAE=18.333
NC_035082.1	67077040	.	T	C	.	.	MAF_INRAE=34.177;MAF_USDA=36.471
NC_035082.1	67077133	.	T	C	.	.	MAF_INRAE=9.167;MAF_USDA=22.941
NC_035082.1	67077151	.	A	G	.	.	MAF_USDA=4.918
NC_035082.1	67077483	.	A	T	.	.	MAF_INRAE=3.333;MAF_USDA=2.353
NC_035082.1	67077485	.	C	T	.	.	MAF_INRAE=8.861;MAF_USDA=6.471
NC_035082.1	67077547	.	C	A	.	.	MAF_INRAE=2.5;MAF_USDA=6.557
NC_035082.1	67077699	.	A	G	.	.	MAF_USDA=4.167
NC_035082.1	67077725	.	T	C	.	.	MAF_INRAE=9.167;MAF_USDA=19.412
NC_035082.1	67077770	.	G	A	.	.	MAF_USDA=1.639
NC_035082.1	67077773	.	T	C	.	.	MAF_USDA=1.639
NC_035082.1	67077803	.	C	T	.	.	MAF_USDA=2.459
NC_035082.1	67077933	.	G	A	.	.	MAF_INRAE=47.368;MAF_USDA=8.824
NC_035082.1	67078221	.	C	A	.	.	MAF_USDA=1.639
NC_035082.1	67078236	.	G	T	.	.	MAF_USDA=2.459
NC_035082.1	67078266	.	G	A	.	.	MAF_USDA=1.639
NC_035082.1	67078268	.	C	T	.	.	MAF_INRAE=18.333
NC_035082.1	67078275	.	A	C	.	.	MAF_INRAE=10.833;MAF_USDA=9.016
NC_035082.1	67078338	.	G	A	.	.	MAF_INRAE=9.167;MAF_USDA=18.824
NC_035082.1	67078353	.	C	T	.	.	MAF_USDA=1.639
NC_035082.1	67078407	.	A	T	.	.	MAF_INRAE=27.215;MAF_USDA=12.353
NC_035082.1	67078411	.	A	C	.	.	MAF_USDA=18.75
NC_035082.1	67078412	.	T	A	.	.	MAF_INRAE=9.167;MAF_USDA=25.0
NC_035082.1	67078413	.	T	A	.	.	MAF_INRAE=2.5
NC_035082.1	67078436	.	T	G	.	.	MAF_USDA=1.639
NC_035082.1	67078438	.	A	G	.	.	MAF_USDA=4.918
NC_035082.1	67078446	.	A	G	.	.	MAF_USDA=1.639
NC_035082.1	67078454	.	A	G	.	.	MAF_USDA=9.016
NC_035082.1	67078488	.	G	T	.	.	MAF_USDA=1.765
NC_035082.1	67078579	.	G	T	.	.	MAF_USDA=2.459
NC_035082.1	67078594	.	T	G	.	.	MAF_INRAE=9.167;MAF_USDA=19.412
NC_035082.1	67078637	.	A	C	.	.	MAF_USDA=2.353
NC_035082.1	67078752	.	G	A	.	.	MAF_USDA=4.918
NC_035082.1	67078778	.	C	T	.	.	MAF_USDA=4.918
NC_035082.1	67078805	.	C	G	.	.	MAF_USDA=2.459
NC_035082.1	67078820	.	G	A	.	.	MAF_USDA=3.279
NC_035082.1	67078865	.	A	G	.	.	MAF_USDA=10.417
NC_035082.1	67078942	.	A	T	.	.	MAF_INRAE=40.506;MAF_USDA=14.706
NC_035082.1	67078962	.	C	T	.	.	MAF_USDA=1.639
NC_035082.1	67078964	.	T	C	.	.	MAF_USDA=1.639
NC_035082.1	67078983	.	C	T	.	.	MAF_INRAE=15.19;MAF_USDA=7.647
NC_035082.1	67079228	.	G	C	.	.	MAF_USDA=2.459
NC_035082.1	67079262	.	C	T	.	.	MAF_INRAE=1.667;MAF_USDA=4.098
NC_035082.1	67079264	.	C	A	.	.	MAF_USDA=1.176
NC_035082.1	67079265	.	C	G	.	.	MAF_USDA=1.765
NC_035082.1	67079290	.	T	A	.	.	MAF_INRAE=34.177;MAF_USDA=35.714
NC_035082.1	67079383	.	C	A	.	.	MAF_USDA=2.459
NC_035082.1	67079431	.	C	A	.	.	MAF_INRAE=8.228;MAF_USDA=27.108
NC_035082.1	67079452	.	G	T	.	.	MAF_INRAE=6.667;MAF_USDA=6.024
NC_035082.1	67079478	.	A	C	.	.	MAF_USDA=2.586
NC_035082.1	67079639	.	G	A	.	.	MAF_INRAE=34.177;MAF_USDA=36.31
NC_035082.1	67079797	.	T	C	.	.	MAF_INRAE=7.595;MAF_USDA=1.19
NC_035082.1	67079798	.	T	G	.	.	MAF_INRAE=9.167;MAF_USDA=20.0
NC_035082.1	67079824	.	G	T	.	.	MAF_INRAE=2.5;MAF_USDA=5.932
NC_035082.1	67079834	.	G	T	.	.	MAF_INRAE=4.43
NC_035082.1	67079978	.	C	T	.	.	MAF_USDA=7.647
NC_035082.1	67080023	.	G	A	.	.	MAF_INRAE=2.5;MAF_USDA=5.738
NC_035082.1	67080028	.	A	T	.	.	MAF_INRAE=4.43
NC_035082.1	67080091	.	A	T	.	.	MAF_INRAE=9.167;MAF_USDA=18.235
NC_035082.1	67080184	.	G	T	.	.	MAF_INRAE=41.139;MAF_USDA=14.706
NC_035082.1	67080225	.	C	T	.	.	MAF_USDA=1.639
NC_035082.1	67080231	.	A	G	.	.	MAF_INRAE=1.667
NC_035082.1	67080232	.	G	C	.	.	MAF_INRAE=34.177;MAF_USDA=33.333
NC_035082.1	67080237	.	G	A	.	.	MAF_INRAE=4.43
NC_035082.1	67080243	.	G	A	.	.	MAF_INRAE=9.167
NC_035082.1	67080256	.	T	C	.	.	MAF_INRAE=9.167
NC_035082.1	67080271	.	T	G	.	.	MAF_INRAE=11.667
NC_035082.1	67080280	.	A	G	.	.	MAF_INRAE=15.833
NC_035082.1	67080293	.	T	C	.	.	MAF_INRAE=15.833
NC_035082.1	67080308	.	C	T	.	.	MAF_INRAE=20.0
NC_035082.1	67080315	.	G	A	.	.	MAF_INRAE=27.5;MAF_USDA=9.836
NC_035082.1	67080323	.	A	G	.	.	MAF_USDA=29.167
NC_035082.1	67080325	.	T	C	.	.	MAF_INRAE=23.333;MAF_USDA=25.0
NC_035082.1	67080344	.	A	T	.	.	MAF_INRAE=22.5
NC_035082.1	67080353	.	T	C	.	.	MAF_INRAE=20.833
NC_035082.1	67080372	.	G	A	.	.	MAF_INRAE=22.152
NC_035082.1	67080375	.	G	A	.	.	MAF_INRAE=3.797
NC_035082.1	67080383	.	T	C	.	.	MAF_INRAE=11.667
NC_035082.1	67080418	.	T	C	.	.	MAF_INRAE=2.5
NC_035082.1	67080420	.	C	A	.	.	MAF_INRAE=2.5
NC_035082.1	67080425	.	A	C	.	.	MAF_USDA=14.583
NC_035082.1	67080485	.	T	C	.	.	MAF_USDA=2.459
NC_035082.1	67080513	.	C	T	.	.	MAF_INRAE=2.5;MAF_USDA=10.588
NC_035082.1	67080539	.	T	C	.	.	MAF_INRAE=9.167;MAF_USDA=20.0
NC_035082.1	67080557	.	A	C	.	.	MAF_INRAE=6.667
NC_035082.1	67080559	.	T	G	.	.	MAF_INRAE=7.5
NC_035082.1	67080602	.	A	T	.	.	MAF_INRAE=19.167
NC_035082.1	67080627	.	A	C	.	.	MAF_INRAE=25.833
NC_035082.1	67080635	.	A	T	.	.	MAF_INRAE=25.833
NC_035082.1	67080681	.	A	T	.	.	MAF_INRAE=25.0
NC_035082.1	67080702	.	T	A	.	.	MAF_INRAE=25.0
NC_035082.1	67080712	.	A	G	.	.	MAF_INRAE=24.167
NC_035082.1	67080754	.	T	G	.	.	MAF_INRAE=9.167
NC_035082.1	67080779	.	A	G	.	.	MAF_INRAE=25.833
NC_035082.1	67080859	.	T	C	.	.	MAF_INRAE=22.785
NC_035082.1	67080972	.	G	T	.	.	MAF_INRAE=4.43
NC_035082.1	67080982	.	T	G	.	.	MAF_USDA=6.25
NC_035082.1	67081024	.	A	G	.	.	MAF_USDA=1.639
NC_035082.1	67081130	.	G	T	.	.	MAF_INRAE=9.167;MAF_USDA=18.824
NC_035082.1	67081153	.	C	T	.	.	MAF_INRAE=10.526
NC_035082.1	67081163	.	T	C	.	.	MAF_INRAE=4.43
NC_035082.1	67081200	.	A	G	.	.	MAF_USDA=9.836
NC_035082.1	67081377	.	T	C	.	.	MAF_USDA=3.333
NC_035082.1	67081400	.	G	A	.	.	MAF_INRAE=22.152;MAF_USDA=17.059
NC_035082.1	67081426	.	A	T	.	.	MAF_USDA=5.738
NC_035082.1	67081433	.	A	G	.	.	MAF_INRAE=8.861;MAF_USDA=5.294
NC_035082.1	67081515	.	T	A	.	.	MAF_USDA=2.459
NC_035082.1	67081547	.	C	T	.	.	MAF_USDA=2.459
NC_035082.1	67081554	.	C	A	.	.	MAF_USDA=3.279
NC_035082.1	67081560	.	C	G	.	.	MAF_INRAE=2.5;MAF_USDA=5.738
NC_035082.1	67081644	.	T	A	.	.	MAF_USDA=3.529
NC_035082.1	67081651	.	C	A	.	.	MAF_INRAE=29.114;MAF_USDA=24.706
NC_035082.1	67081675	.	T	C	.	.	MAF_INRAE=2.5;MAF_USDA=5.738
NC_035082.1	67081771	.	A	C	.	.	MAF_USDA=1.639
NC_035082.1	67081795	.	C	T	.	.	MAF_USDA=8.333
NC_035082.1	67081846	.	G	T	.	.	MAF_USDA=1.639
NC_035082.1	67081855	.	A	C	.	.	MAF_USDA=2.941
NC_035082.1	67082011	.	T	C	.	.	MAF_USDA=1.765
NC_035082.1	67082073	.	G	T	.	.	MAF_USDA=1.639
NC_035082.1	67082134	.	A	G	.	.	MAF_USDA=2.459
NC_035082.1	67082233	.	C	A	.	.	MAF_INRAE=37.975;MAF_USDA=35.882
NC_035082.1	67082243	.	T	A	.	.	MAF_USDA=10.417
NC_035082.1	67082304	.	A	C	.	.	MAF_USDA=1.639
NC_035082.1	67082330	.	G	T	.	.	MAF_INRAE=22.785
NC_035082.1	67082333	.	A	T	.	.	MAF_INRAE=36.667;MAF_USDA=40.588
NC_035082.1	67082359	.	G	T	.	.	MAF_USDA=2.459
NC_035082.1	67082411	.	A	G	.	.	MAF_INRAE=3.333;MAF_USDA=5.738
NC_035082.1	67082456	.	G	C	.	.	MAF_INRAE=8.861;MAF_USDA=5.882
NC_035082.1	67082513	.	T	G	.	.	MAF_USDA=9.836
NC_035082.1	67082516	.	C	T	.	.	MAF_USDA=3.529
NC_035082.1	67082631	.	T	G	.	.	MAF_USDA=1.639
NC_035082.1	67082633	.	T	A	.	.	MAF_INRAE=10.526;MAF_USDA=7.647
NC_035082.1	67082812	.	G	A	.	.	MAF_USDA=13.934
NC_035082.1	67082976	.	G	T	.	.	MAF_INRAE=18.333
NC_035082.1	67083025	.	T	C	.	.	MAF_USDA=4.098
NC_035082.1	67083039	.	T	C	.	.	MAF_USDA=3.529
NC_035082.1	67083053	.	C	T	.	.	MAF_INRAE=32.278;MAF_USDA=12.353
NC_035082.1	67083102	.	A	T	.	.	MAF_USDA=4.118
NC_035082.1	67083134	.	T	C	.	.	MAF_USDA=7.377
NC_035082.1	67083175	.	C	T	.	.	MAF_USDA=3.529
NC_035082.1	67083226	.	C	A	.	.	MAF_USDA=1.639
NC_035082.1	67083260	.	T	A	.	.	MAF_USDA=3.279
NC_035082.1	67083262	.	G	C	.	.	MAF_INRAE=6.667
NC_035082.1	67083280	.	T	C	.	.	MAF_INRAE=25.316;MAF_USDA=15.882
NC_035082.1	67083311	.	A	C	.	.	MAF_USDA=10.417
NC_035082.1	67083318	.	G	T	.	.	MAF_USDA=3.279
NC_035082.1	67083386	.	C	T	.	.	MAF_INRAE=5.063;MAF_USDA=8.333
NC_035082.1	67083402	.	C	A	.	.	MAF_USDA=3.529
NC_035082.1	67083416	.	A	G	.	.	MAF_INRAE=18.333;MAF_USDA=7.759
NC_035082.1	67083623	.	T	C	.	.	MAF_INRAE=18.987;MAF_USDA=14.118
NC_035082.1	67083725	.	A	T	.	.	MAF_INRAE=4.43
NC_035082.1	67083735	.	G	A	.	.	MAF_INRAE=5.833;MAF_USDA=7.5
NC_035082.1	67083772	.	A	G	.	.	MAF_INRAE=18.333;MAF_USDA=8.333
NC_035082.1	67083776	.	G	T	.	.	MAF_INRAE=2.5;MAF_USDA=5.833
NC_035082.1	67083863	.	T	A	.	.	MAF_USDA=3.279
NC_035082.1	67083954	.	G	A	.	.	MAF_INRAE=39.873;MAF_USDA=14.706
NC_035082.1	67084267	.	C	T	.	.	MAF_INRAE=18.333;MAF_USDA=8.197
NC_035082.1	67084356	.	C	A	.	.	MAF_INRAE=5.063;MAF_USDA=4.762
NC_035082.1	67084364	.	A	G	.	.	MAF_INRAE=5.833
NC_035082.1	67084378	.	T	A	.	.	MAF_INRAE=5.833;MAF_USDA=8.235
NC_035082.1	67084388	.	A	C	.	.	MAF_INRAE=5.063;MAF_USDA=7.059
NC_035082.1	67084389	.	A	T	.	.	MAF_INRAE=10.526;MAF_USDA=22.353
NC_035082.1	67084411	.	A	C	.	.	MAF_INRAE=5.063;MAF_USDA=7.059
NC_035082.1	67084436	.	T	C	.	.	MAF_USDA=3.279
NC_035082.1	67084468	.	G	A	.	.	MAF_USDA=10.417
NC_035082.1	67084506	.	T	C	.	.	MAF_USDA=3.279
NC_035082.1	67084523	.	G	A	.	.	MAF_INRAE=8.861;MAF_USDA=6.471
NC_035082.1	67084554	.	T	G	.	.	MAF_INRAE=2.5;MAF_USDA=9.016
NC_035082.1	67084564	.	G	T	.	.	MAF_INRAE=10.526;MAF_USDA=18.824
NC_035082.1	67084656	.	T	C	.	.	MAF_INRAE=18.333;MAF_USDA=2.459
NC_035082.1	67084737	.	G	A	.	.	MAF_INRAE=23.418;MAF_USDA=15.882
NC_035082.1	67084745	.	A	G	.	.	MAF_INRAE=9.494;MAF_USDA=10.0
NC_035082.1	67084749	.	G	A	.	.	MAF_INRAE=50.0;MAF_USDA=38.824
NC_035082.1	67084772	.	C	T	.	.	MAF_USDA=10.417
NC_035082.1	67084783	.	T	C	.	.	MAF_USDA=3.279
NC_035082.1	67084788	.	A	G	.	.	MAF_INRAE=8.333;MAF_USDA=5.882
NC_035082.1	67085072	.	C	A	.	.	MAF_INRAE=28.481;MAF_USDA=20.238
NC_035082.1	67085107	.	A	T	.	.	MAF_INRAE=43.671;MAF_USDA=38.095
NC_035082.1	67085117	.	T	C	.	.	MAF_INRAE=43.671;MAF_USDA=29.412
NC_035082.1	67085159	.	A	T	.	.	MAF_INRAE=43.671;MAF_USDA=30.588
NC_035082.1	67085164	.	C	T	.	.	MAF_INRAE=8.861;MAF_USDA=6.471
NC_035082.1	67085176	.	A	T	.	.	MAF_USDA=4.706
NC_035082.1	67085180	.	G	A	.	.	MAF_USDA=3.279
NC_035082.1	67085311	.	A	T	.	.	MAF_INRAE=4.43;MAF_USDA=1.639
NC_035082.1	67085314	.	T	C	.	.	MAF_USDA=1.639
NC_035082.1	67085320	.	C	T	.	.	MAF_INRAE=10.759;MAF_USDA=21.765
NC_035082.1	67085321	.	G	A	.	.	MAF_INRAE=4.43;MAF_USDA=4.918
NC_035082.1	67085356	.	A	C	.	.	MAF_INRAE=2.5;MAF_USDA=5.738
NC_035082.1	67085441	.	G	T	.	.	MAF_USDA=4.706
NC_035082.1	67085445	.	T	C	.	.	MAF_USDA=10.656
NC_035082.1	67085446	.	G	A	.	.	MAF_USDA=4.706
NC_035082.1	67085457	.	C	A	.	.	MAF_INRAE=12.025;MAF_USDA=5.294
NC_035082.1	67085469	.	G	A	.	.	MAF_INRAE=3.165;MAF_USDA=1.639
NC_035082.1	67085489	.	A	G	.	.	MAF_USDA=2.459
NC_035082.1	67085573	.	C	A	.	.	MAF_USDA=5.738
NC_035082.1	67085626	.	A	T	.	.	MAF_USDA=9.016
NC_035082.1	67085682	.	T	C	.	.	MAF_INRAE=5.263
NC_035082.1	67085685	.	C	T	.	.	MAF_INRAE=18.333;MAF_USDA=10.417
NC_035082.1	67085705	.	A	T	.	.	MAF_USDA=10.417
NC_035082.1	67085736	.	C	T	.	.	MAF_USDA=35.294
NC_035082.1	67085737	.	A	T	.	.	MAF_USDA=33.529
NC_035082.1	67085748	.	C	A	.	.	MAF_USDA=35.417
NC_035082.1	67085758	.	A	C	.	.	MAF_INRAE=1.667;MAF_USDA=35.417
NC_035082.1	67085763	.	T	G	.	.	MAF_INRAE=6.667;MAF_USDA=14.706
NC_035082.1	67085766	.	C	G	.	.	MAF_INRAE=3.333;MAF_USDA=39.583
NC_035082.1	67085767	.	T	A	.	.	MAF_INRAE=3.333;MAF_USDA=41.667
NC_035082.1	67085770	.	A	C	.	.	MAF_INRAE=3.333;MAF_USDA=39.583
NC_035082.1	67085798	.	A	T	.	.	MAF_INRAE=3.333
NC_035082.1	67085808	.	G	A	.	.	MAF_INRAE=4.167
NC_035082.1	67085823	.	G	A	.	.	MAF_INRAE=4.167;MAF_USDA=2.459
NC_035082.1	67085828	.	C	A	.	.	MAF_INRAE=4.167
NC_035082.1	67085833	.	T	G	.	.	MAF_INRAE=4.167
NC_035082.1	67085843	.	A	T	.	.	MAF_INRAE=5.0
NC_035082.1	67085846	.	A	G	.	.	MAF_INRAE=4.167
NC_035082.1	67085854	.	A	G	.	.	MAF_INRAE=5.0
NC_035082.1	67085865	.	A	G	.	.	MAF_INRAE=2.5;MAF_USDA=5.738
NC_035082.1	67085867	.	T	C	.	.	MAF_INRAE=2.5
NC_035082.1	67085868	.	C	G	.	.	MAF_INRAE=2.5
NC_035082.1	67085872	.	C	G	.	.	MAF_INRAE=1.667
NC_035082.1	67085883	.	G	A	.	.	MAF_USDA=43.75
NC_035082.1	67085885	.	T	A	.	.	MAF_INRAE=20.886;MAF_USDA=12.353
NC_035082.1	67085893	.	A	C	.	.	MAF_INRAE=2.5;MAF_USDA=47.917
NC_035082.1	67085902	.	T	G	.	.	MAF_INRAE=1.667;MAF_USDA=43.75
NC_035082.1	67085903	.	C	A	.	.	MAF_INRAE=2.5;MAF_USDA=47.917
NC_035082.1	67085929	.	C	A	.	.	MAF_USDA=47.917
NC_035082.1	67085948	.	T	C	.	.	MAF_INRAE=1.667
NC_035082.1	67085954	.	T	C	.	.	MAF_INRAE=1.667;MAF_USDA=45.833
NC_035082.1	67085955	.	A	C	.	.	MAF_INRAE=1.667
NC_035082.1	67085960	.	T	C	.	.	MAF_INRAE=1.667;MAF_USDA=43.75
NC_035082.1	67085973	.	C	A	.	.	MAF_INRAE=31.646;MAF_USDA=31.25
NC_035082.1	67085974	.	T	G	.	.	MAF_USDA=1.639
NC_035082.1	67085985	.	A	G	.	.	MAF_INRAE=1.667
NC_035082.1	67085986	.	A	G	.	.	MAF_INRAE=1.667
NC_035082.1	67085988	.	A	G	.	.	MAF_INRAE=1.667
NC_035082.1	67086000	.	G	T	.	.	MAF_INRAE=17.5;MAF_USDA=4.706
NC_035082.1	67086032	.	T	A	.	.	MAF_INRAE=18.333;MAF_USDA=4.706
NC_035082.1	67086045	.	C	T	.	.	MAF_USDA=2.459
NC_035082.1	67086049	.	A	C	.	.	MAF_INRAE=36.709;MAF_USDA=21.176
NC_035082.1	67086096	.	C	T	.	.	MAF_INRAE=2.5
NC_035082.1	67086098	.	T	C	.	.	MAF_INRAE=18.333;MAF_USDA=4.706
NC_035082.1	67086100	.	G	T	.	.	MAF_USDA=10.656
NC_035082.1	67086111	.	T	G	.	.	MAF_INRAE=31.646;MAF_USDA=15.882
NC_035082.1	67086130	.	T	C	.	.	MAF_USDA=5.833
NC_035082.1	67086133	.	C	T	.	.	MAF_USDA=5.833
NC_035082.1	67086212	.	A	G	.	.	MAF_INRAE=2.5;MAF_USDA=6.557
NC_035082.1	67086224	.	GAGAGAATTTC	GAGAGAATTTA	.	.	MAF_USDA=27.083
NC_035082.1	67086234	.	C	A	.	.	MAF_INRAE=31.013
NC_035082.1	67086271	.	A	G	.	.	MAF_INRAE=26.582;MAF_USDA=13.69
NC_035082.1	67086351	.	G	A	.	.	MAF_USDA=31.667
NC_035082.1	67086595	.	G	A	.	.	MAF_INRAE=12.658;MAF_USDA=10.0
NC_035082.1	67086605	.	A	T	.	.	MAF_INRAE=12.658;MAF_USDA=9.524
NC_035082.1	67086655	.	G	A	.	.	MAF_INRAE=12.658;MAF_USDA=6.471
NC_035082.1	67086971	.	A	T	.	.	MAF_USDA=7.647
NC_035082.1	67086979	.	A	C	.	.	MAF_USDA=8.235
NC_035082.1	67086985	.	T	A	.	.	MAF_USDA=8.824
NC_035082.1	67087197	.	A	C	.	.	MAF_INRAE=12.658;MAF_USDA=14.583
NC_035082.1	67087206	.	A	C	.	.	MAF_INRAE=12.658;MAF_USDA=14.583
NC_035082.1	67087277	.	C	A	.	.	MAF_USDA=1.667
NC_035082.1	67087370	.	A	G	.	.	MAF_INRAE=18.333;MAF_USDA=5.294
NC_035082.1	67087378	.	A	G	.	.	MAF_INRAE=31.646;MAF_USDA=8.824
NC_035082.1	67087388	.	T	G	.	.	MAF_INRAE=8.861;MAF_USDA=7.059
NC_035082.1	67087535	.	A	G	.	.	MAF_USDA=6.667
NC_035082.1	67087609	.	C	A	.	.	MAF_INRAE=10.0;MAF_USDA=14.583
NC_035082.1	67087628	.	G	A	.	.	MAF_INRAE=12.658;MAF_USDA=6.471
NC_035082.1	67087653	.	T	A	.	.	MAF_INRAE=12.658;MAF_USDA=6.471
NC_035082.1	67087673	.	G	T	.	.	MAF_INRAE=41.139;MAF_USDA=20.588
NC_035082.1	67087822	.	G	A	.	.	MAF_USDA=12.5
NC_035082.1	67087845	.	A	G	.	.	MAF_INRAE=12.658;MAF_USDA=10.0
NC_035082.1	67087893	.	G	T	.	.	MAF_INRAE=12.658;MAF_USDA=6.471
NC_035082.1	67087966	.	G	T	.	.	MAF_INRAE=13.291;MAF_USDA=10.588
NC_035082.1	67087995	.	A	T	.	.	MAF_USDA=13.934
NC_035082.1	67088017	.	A	C	.	.	MAF_INRAE=4.43;MAF_USDA=1.639
NC_035082.1	67088038	.	C	T	.	.	MAF_INRAE=12.658;MAF_USDA=9.412
NC_035082.1	67088044	.	A	T	.	.	MAF_INRAE=12.658;MAF_USDA=10.588
NC_035082.1	67088045	.	C	A	.	.	MAF_INRAE=10.0;MAF_USDA=10.0
NC_035082.1	67088049	.	C	T	.	.	MAF_INRAE=2.5;MAF_USDA=6.557
NC_035082.1	67088066	.	G	T	.	.	MAF_INRAE=4.43;MAF_USDA=1.639
NC_035082.1	67088096	.	A	G	.	.	MAF_USDA=4.167
NC_035082.1	67088156	.	T	G	.	.	MAF_USDA=14.583
NC_035082.1	67088157	.	C	T	.	.	MAF_USDA=14.583
NC_035082.1	67088158	.	A	G	.	.	MAF_USDA=12.5
NC_035082.1	67088167	.	C	A	.	.	MAF_USDA=1.639
NC_035082.1	67088254	.	T	G	.	.	MAF_INRAE=12.658;MAF_USDA=10.588
NC_035082.1	67088269	.	C	A	.	.	MAF_USDA=18.852
NC_035082.1	67088275	.	C	T	.	.	MAF_INRAE=4.43;MAF_USDA=1.639
NC_035082.1	67088330	.	A	G	.	.	MAF_INRAE=12.658
NC_035082.1	67088348	.	T	C	.	.	MAF_USDA=3.279
NC_035082.1	67088351	.	C	A	.	.	MAF_USDA=5.738
NC_035082.1	67088512	.	C	T	.	.	MAF_USDA=4.706
NC_035082.1	67088517	.	A	C	.	.	MAF_INRAE=18.354;MAF_USDA=10.0
NC_035082.1	67088540	.	G	A	.	.	MAF_USDA=5.738
NC_035082.1	67088557	.	T	C	.	.	MAF_USDA=1.639
NC_035082.1	67088621	.	C	T	.	.	MAF_INRAE=10.0;MAF_USDA=5.882
NC_035082.1	67088639	.	G	A	.	.	MAF_USDA=20.588
NC_035082.1	67088688	.	A	T	.	.	MAF_INRAE=12.658;MAF_USDA=10.0
NC_035082.1	67088715	.	G	A	.	.	MAF_INRAE=10.0;MAF_USDA=2.459
NC_035082.1	67088723	.	C	A	.	.	MAF_USDA=1.639
NC_035082.1	67088851	.	A	G	.	.	MAF_INRAE=4.43;MAF_USDA=1.667
NC_035082.1	67088856	.	C	A	.	.	MAF_INRAE=31.646;MAF_USDA=8.333
NC_035082.1	67088868	.	C	A	.	.	MAF_USDA=9.167
NC_035082.1	67088907	.	G	A	.	.	MAF_USDA=2.459
NC_035082.1	67088910	.	C	A	.	.	MAF_INRAE=10.0;MAF_USDA=10.0
NC_035082.1	67088917	.	G	A	.	.	MAF_USDA=2.083
NC_035082.1	67089067	.	G	A	.	.	MAF_USDA=3.333
NC_035082.1	67089104	.	A	C	.	.	MAF_INRAE=16.667;MAF_USDA=12.5
NC_035082.1	67089111	.	G	T	.	.	MAF_INRAE=10.0;MAF_USDA=14.583
NC_035082.1	67089136	.	C	T	.	.	MAF_USDA=6.25
NC_035082.1	67089228	.	C	T	.	.	MAF_INRAE=10.0;MAF_USDA=14.583
NC_035082.1	67089307	.	C	A	.	.	MAF_INRAE=5.833
NC_035082.1	67090038	.	T	C	.	.	MAF_USDA=12.5
NC_035082.1	67090066	.	T	C	.	.	MAF_USDA=6.25
NC_035082.1	67090106	.	A	C	.	.	MAF_USDA=6.522
NC_035082.1	67090128	.	G	C	.	.	MAF_INRAE=5.0
NC_035082.1	67090131	.	T	C	.	.	MAF_INRAE=5.0
NC_035082.1	67090389	.	G	A	.	.	MAF_INRAE=10.0;MAF_USDA=16.667
NC_035082.1	67090408	.	A	T	.	.	MAF_USDA=5.738
NC_035082.1	67090420	.	T	A	.	.	MAF_USDA=1.639
NC_035082.1	67090442	.	T	A	.	.	MAF_INRAE=12.658;MAF_USDA=5.952
NC_035082.1	67090558	.	C	A	.	.	MAF_INRAE=12.658;MAF_USDA=30.0
NC_035082.1	67090582	.	G	T	.	.	MAF_USDA=4.918
NC_035082.1	67090615	.	T	C	.	.	MAF_INRAE=12.658;MAF_USDA=10.588
NC_035082.1	67090619	.	C	A	.	.	MAF_INRAE=10.0;MAF_USDA=5.882
NC_035082.1	67090660	.	G	T	.	.	MAF_USDA=4.706
NC_035082.1	67090691	.	G	A	.	.	MAF_USDA=3.279
NC_035082.1	67090697	.	A	G	.	.	MAF_USDA=18.235
NC_035082.1	67090704	.	C	T	.	.	MAF_USDA=4.118
NC_035082.1	67090734	.	T	G	.	.	MAF_USDA=2.941
NC_035082.1	67090736	.	C	T	.	.	MAF_INRAE=12.658;MAF_USDA=10.0
NC_035082.1	67090842	.	G	T	.	.	MAF_USDA=1.639
NC_035082.1	67090912	.	C	T	.	.	MAF_INRAE=5.063;MAF_USDA=2.353
NC_035082.1	67091000	.	G	T	.	.	MAF_INRAE=15.19;MAF_USDA=5.882
NC_035082.1	67091017	.	C	T	.	.	MAF_INRAE=18.333
NC_035082.1	67091153	.	C	T	.	.	MAF_USDA=2.459
NC_035082.1	67091365	.	A	T	.	.	MAF_USDA=4.167
NC_035082.1	67091395	.	G	T	.	.	MAF_INRAE=12.658;MAF_USDA=6.471
NC_035082.1	67091539	.	A	C	.	.	MAF_USDA=2.459
NC_035082.1	67091554	.	G	C	.	.	MAF_USDA=13.934
NC_035082.1	67091637	.	C	T	.	.	MAF_INRAE=12.658;MAF_USDA=6.471
NC_035082.1	67091638	.	C	A	.	.	MAF_USDA=5.294
NC_035082.1	67091749	.	A	T	.	.	MAF_INRAE=12.658;MAF_USDA=6.471
NC_035082.1	67091752	.	T	G	.	.	MAF_USDA=3.279
NC_035082.1	67091766	.	C	T	.	.	MAF_USDA=4.918
NC_035082.1	67091792	.	G	A	.	.	MAF_INRAE=36.709;MAF_USDA=15.882
NC_035082.1	67091813	.	G	C	.	.	MAF_USDA=10.417
NC_035082.1	67091823	.	C	T	.	.	MAF_INRAE=49.367;MAF_USDA=17.647
NC_035082.1	67091863	.	T	C	.	.	MAF_INRAE=49.367;MAF_USDA=25.882
NC_035082.1	67091888	.	C	A	.	.	MAF_INRAE=49.367;MAF_USDA=25.882
NC_035082.1	67091911	.	C	A	.	.	MAF_INRAE=6.329;MAF_USDA=2.083
NC_035082.1	67091970	.	C	T	.	.	MAF_INRAE=12.025;MAF_USDA=6.471
NC_035082.1	67092098	.	T	A	.	.	MAF_USDA=2.459
NC_035082.1	67092200	.	A	G	.	.	MAF_INRAE=50.0;MAF_USDA=16.471
NC_035082.1	67092242	.	T	C	.	.	MAF_USDA=2.459
NC_035082.1	67092277	.	C	T	.	.	MAF_INRAE=17.5
NC_035082.1	67092281	.	A	G	.	.	MAF_USDA=10.417
NC_035082.1	67092287	.	T	A	.	.	MAF_INRAE=10.0;MAF_USDA=5.882
NC_035082.1	67092347	.	A	G	.	.	MAF_INRAE=48.734;MAF_USDA=25.294
NC_035082.1	67092428	.	T	G	.	.	MAF_INRAE=49.367;MAF_USDA=31.176
NC_035082.1	67092487	.	T	G	.	.	MAF_USDA=4.918
NC_035082.1	67092625	.	T	C	.	.	MAF_INRAE=18.333;MAF_USDA=18.824
NC_035082.1	67092648	.	G	A	.	.	MAF_USDA=4.167
NC_035082.1	67092672	.	G	C	.	.	MAF_USDA=5.294
NC_035082.1	67092702	.	T	G	.	.	MAF_USDA=4.167
NC_035082.1	67092720	.	C	T	.	.	MAF_INRAE=49.367;MAF_USDA=22.353
NC_035082.1	67092794	.	G	A	.	.	MAF_USDA=4.918
NC_035082.1	67092870	.	A	C	.	.	MAF_INRAE=49.367;MAF_USDA=17.059
NC_035082.1	67092895	.	G	A	.	.	MAF_INRAE=26.582;MAF_USDA=25.882
NC_035082.1	67093091	.	C	T	.	.	MAF_INRAE=48.734;MAF_USDA=26.471
NC_035082.1	67093131	.	C	T	.	.	MAF_INRAE=18.333
NC_035082.1	67093175	.	T	C	.	.	MAF_INRAE=36.709;MAF_USDA=9.412
NC_035082.1	67093199	.	G	A	.	.	MAF_USDA=5.294
NC_035082.1	67093571	.	C	T	.	.	MAF_INRAE=49.367;MAF_USDA=17.059
NC_035082.1	67093596	.	A	G	.	.	MAF_USDA=4.167
NC_035082.1	67093654	.	T	A	.	.	MAF_USDA=10.417
NC_035082.1	67093714	.	G	T	.	.	MAF_USDA=6.557
NC_035082.1	67093733	.	A	G	.	.	MAF_INRAE=36.076;MAF_USDA=29.167
NC_035082.1	67093735	.	A	G	.	.	MAF_INRAE=29.167;MAF_USDA=29.167
NC_035082.1	67093744	.	A	G	.	.	MAF_INRAE=29.167;MAF_USDA=29.167
NC_035082.1	67093787	.	C	T	.	.	MAF_INRAE=49.367;MAF_USDA=17.059
NC_035082.1	67093799	.	A	T	.	.	MAF_USDA=2.941
NC_035082.1	67093804	.	T	C	.	.	MAF_USDA=5.294
NC_035082.1	67093870	.	T	A	.	.	MAF_INRAE=49.367;MAF_USDA=26.471
NC_035082.1	67093966	.	T	A	.	.	MAF_USDA=4.706
NC_035082.1	67093982	.	G	A	.	.	MAF_INRAE=48.734;MAF_USDA=17.059
NC_035082.1	67094002	.	C	T	.	.	MAF_USDA=3.279
NC_035082.1	67094107	.	C	T	.	.	MAF_INRAE=2.5;MAF_USDA=8.197
NC_035082.1	67094113	.	C	A	.	.	MAF_USDA=9.836
NC_035082.1	67094121	.	A	C	.	.	MAF_INRAE=32.278;MAF_USDA=8.235
NC_035082.1	67094238	.	A	C	.	.	MAF_INRAE=6.329;MAF_USDA=1.176
NC_035082.1	67094279	.	C	G	.	.	MAF_USDA=3.279
NC_035082.1	67094286	.	G	C	.	.	MAF_USDA=45.833
NC_035082.1	67094287	.	A	G	.	.	MAF_USDA=8.333
NC_035082.1	67094289	.	A	C	.	.	MAF_USDA=10.417
NC_035082.1	67094315	.	C	A	.	.	MAF_INRAE=18.333;MAF_USDA=10.417
NC_035082.1	67094326	.	C	T	.	.	MAF_USDA=4.706
NC_035082.1	67094361	.	C	T	.	.	MAF_USDA=3.529
NC_035082.1	67094405	.	T	C	.	.	MAF_USDA=7.059
NC_035082.1	67094445	.	G	A	.	.	MAF_INRAE=20.886;MAF_USDA=15.882
NC_035082.1	67094488	.	A	G	.	.	MAF_INRAE=17.5;MAF_USDA=23.529
NC_035082.1	67094516	.	A	T	.	.	MAF_INRAE=8.228;MAF_USDA=4.706
NC_035082.1	67094531	.	G	A	.	.	MAF_INRAE=18.333;MAF_USDA=30.0
NC_035082.1	67094535	.	C	T	.	.	MAF_USDA=7.059
NC_035082.1	67094567	.	G	C	.	.	MAF_INRAE=18.333;MAF_USDA=32.353
NC_035082.1	67094658	.	A	G	.	.	MAF_INRAE=13.291;MAF_USDA=19.412
NC_035082.1	67094687	.	A	G	.	.	MAF_INRAE=41.772;MAF_USDA=22.941
NC_035082.1	67094713	.	C	A	.	.	MAF_USDA=2.459
NC_035082.1	67094767	.	T	C	.	.	MAF_INRAE=6.329
NC_035082.1	67094844	.	A	G	.	.	MAF_USDA=2.459
NC_035082.1	67094874	.	C	T	.	.	MAF_INRAE=29.114;MAF_USDA=35.882
NC_035082.1	67094963	.	C	A	.	.	MAF_INRAE=15.0;MAF_USDA=5.882
NC_035082.1	67094983	.	G	T	.	.	MAF_USDA=4.167
NC_035082.1	67095033	.	A	C	.	.	MAF_INRAE=44.304;MAF_USDA=18.824
NC_035082.1	67095037	.	A	C	.	.	MAF_INRAE=20.833;MAF_USDA=21.176
NC_035082.1	67095042	.	A	C	.	.	MAF_INRAE=44.304;MAF_USDA=19.412
NC_035082.1	67095203	.	G	A	.	.	MAF_USDA=4.918
NC_035082.1	67095224	.	G	T	.	.	MAF_USDA=4.098
NC_035082.1	67095261	.	G	T	.	.	MAF_INRAE=43.671;MAF_USDA=24.118
NC_035082.1	67095289	.	C	A	.	.	MAF_INRAE=36.709;MAF_USDA=40.588
NC_035082.1	67095350	.	A	C	.	.	MAF_INRAE=44.304;MAF_USDA=19.412
NC_035082.1	67095430	.	G	A	.	.	MAF_INRAE=32.278;MAF_USDA=8.235
NC_035082.1	67095455	.	T	G	.	.	MAF_INRAE=16.667;MAF_USDA=9.836
NC_035082.1	67095482	.	A	G	.	.	MAF_INRAE=10.526
NC_035082.1	67095556	.	A	C	.	.	MAF_USDA=2.381
NC_035082.1	67095625	.	T	A	.	.	MAF_INRAE=18.333;MAF_USDA=22.951
NC_035082.1	67095671	.	A	G	.	.	MAF_USDA=3.279
NC_035082.1	67095765	.	C	T	.	.	MAF_INRAE=32.278;MAF_USDA=8.235
NC_035082.1	67095812	.	A	C	.	.	MAF_INRAE=10.526
NC_035082.1	67095861	.	C	A	.	.	MAF_INRAE=8.861;MAF_USDA=13.69
NC_035082.1	67095994	.	G	T	.	.	MAF_INRAE=44.937;MAF_USDA=19.412
NC_035082.1	67096088	.	A	C	.	.	MAF_USDA=15.294
NC_035082.1	67096091	.	G	T	.	.	MAF_INRAE=44.304;MAF_USDA=17.059
NC_035082.1	67096178	.	C	A	.	.	MAF_INRAE=10.526;MAF_USDA=4.167
NC_035082.1	67096518	.	T	C	.	.	MAF_INRAE=29.114;MAF_USDA=35.882
NC_035082.1	67096561	.	G	A	.	.	MAF_INRAE=46.835;MAF_USDA=18.235
NC_035082.1	67096833	.	C	A	.	.	MAF_INRAE=10.0
NC_035082.1	67096854	.	A	G	.	.	MAF_INRAE=36.709;MAF_USDA=9.412
NC_035082.1	67096960	.	A	C	.	.	MAF_INRAE=46.835;MAF_USDA=27.059
NC_035082.1	67097009	.	A	G	.	.	MAF_INRAE=31.646;MAF_USDA=34.118
NC_035082.1	67097016	.	C	T	.	.	MAF_USDA=2.083
NC_035082.1	67097017	.	A	T	.	.	MAF_INRAE=10.0;MAF_USDA=17.059
NC_035082.1	67097106	.	G	T	.	.	MAF_USDA=4.918
NC_035082.1	67097125	.	A	T	.	.	MAF_INRAE=36.076;MAF_USDA=9.412
NC_035082.1	67097273	.	C	T	.	.	MAF_INRAE=2.5
NC_035082.1	67097284	.	T	C	.	.	MAF_USDA=6.25
NC_035082.1	67097362	.	T	A	.	.	MAF_INRAE=10.526;MAF_USDA=4.167
NC_035082.1	67097382	.	G	A	.	.	MAF_USDA=4.098
NC_035082.1	67097454	.	A	C	.	.	MAF_USDA=1.639
NC_035082.1	67097458	.	A	G	.	.	MAF_INRAE=25.316;MAF_USDA=27.059
NC_035082.1	67097460	.	G	T	.	.	MAF_USDA=6.557
NC_035082.1	67097461	.	A	C	.	.	MAF_USDA=6.25
NC_035082.1	67097481	.	C	A	.	.	MAF_USDA=1.176
NC_035082.1	67097509	.	A	C	.	.	MAF_USDA=8.333
NC_035082.1	67097586	.	C	T	.	.	MAF_USDA=7.377
NC_035082.1	67097666	.	A	G	.	.	MAF_USDA=1.176
NC_035082.1	67097744	.	T	C	.	.	MAF_INRAE=42.105;MAF_USDA=25.0
NC_035082.1	67097782	.	T	A	.	.	MAF_INRAE=23.333;MAF_USDA=27.083
NC_035082.1	67097783	.	T	A	.	.	MAF_INRAE=23.333;MAF_USDA=25.0
NC_035082.1	67097786	.	G	A	.	.	MAF_INRAE=23.333;MAF_USDA=22.917
NC_035082.1	67097941	.	T	A	.	.	MAF_INRAE=25.316;MAF_USDA=20.588
NC_035082.1	67097945	.	G	A	.	.	MAF_USDA=4.118
NC_035082.1	67097946	.	T	G	.	.	MAF_USDA=4.167
NC_035082.1	67097966	.	A	G	.	.	MAF_INRAE=37.975;MAF_USDA=35.882
NC_035082.1	67097999	.	T	G	.	.	MAF_INRAE=37.975;MAF_USDA=35.294
NC_035082.1	67098001	.	T	G	.	.	MAF_INRAE=23.333;MAF_USDA=24.118
NC_035082.1	67098027	.	A	T	.	.	MAF_USDA=5.738
NC_035082.1	67098037	.	G	A	.	.	MAF_INRAE=8.861;MAF_USDA=8.235
NC_035082.1	67098149	.	G	A	.	.	MAF_USDA=6.557
NC_035082.1	67098216	.	A	G	.	.	MAF_INRAE=23.418;MAF_USDA=47.059
NC_035082.1	67098243	.	T	G	.	.	MAF_INRAE=38.608;MAF_USDA=33.333
NC_035082.1	67098272	.	T	A	.	.	MAF_USDA=1.639
NC_035082.1	67098274	.	T	C	.	.	MAF_USDA=12.295
NC_035082.1	67098276	.	A	G	.	.	MAF_INRAE=31.579;MAF_USDA=18.235
NC_035082.1	67098278	.	A	C	.	.	MAF_USDA=18.235
NC_035082.1	67098303	.	T	C	.	.	MAF_INRAE=31.579;MAF_USDA=24.405
NC_035082.1	67098304	.	G	A	.	.	MAF_USDA=3.571
NC_035082.1	67098318	.	C	T	.	.	MAF_USDA=1.667
NC_035082.1	67098354	.	G	A	.	.	MAF_USDA=2.5
NC_035082.1	67098359	.	C	T	.	.	MAF_USDA=1.19
NC_035082.1	67098371	.	C	T	.	.	MAF_USDA=30.0
NC_035082.1	67098393	.	T	C	.	.	MAF_USDA=7.5
NC_035082.1	67098395	.	G	A	.	.	MAF_USDA=7.627
NC_035082.1	67098409	.	A	G	.	.	MAF_INRAE=36.076;MAF_USDA=9.524
NC_035082.1	67098504	.	C	T	.	.	MAF_USDA=20.833
NC_035082.1	67098506	.	A	G	.	.	MAF_USDA=20.833
NC_035082.1	67098639	.	C	G	.	.	MAF_USDA=9.836
NC_035082.1	67098697	.	C	T	.	.	MAF_INRAE=16.456;MAF_USDA=11.765
NC_035082.1	67098716	.	T	A	.	.	MAF_INRAE=10.0;MAF_USDA=13.529
NC_035082.1	67098805	.	T	G	.	.	MAF_INRAE=24.684;MAF_USDA=22.941
NC_035082.1	67098880	.	C	A	.	.	MAF_USDA=4.918
NC_035082.1	67098996	.	T	A	.	.	MAF_USDA=4.918
NC_035082.1	67099007	.	A	G	.	.	MAF_INRAE=16.456;MAF_USDA=2.459
NC_035082.1	67099089	.	G	T	.	.	MAF_USDA=4.167
NC_035082.1	67099090	.	C	T	.	.	MAF_USDA=4.098
NC_035082.1	67099153	.	G	A	.	.	MAF_INRAE=36.709;MAF_USDA=9.412
NC_035082.1	67099167	.	G	A	.	.	MAF_INRAE=36.709;MAF_USDA=9.412
NC_035082.1	67099283	.	A	C	.	.	MAF_INRAE=20.0;MAF_USDA=24.167
NC_035082.1	67099287	.	G	A	.	.	MAF_USDA=1.19
NC_035082.1	67099418	.	G	A	.	.	MAF_INRAE=16.456;MAF_USDA=11.765
NC_035082.1	67099434	.	A	G	.	.	MAF_USDA=1.639
NC_035082.1	67099436	.	C	T	.	.	MAF_USDA=1.639
NC_035082.1	67099438	.	C	G	.	.	MAF_USDA=3.279
NC_035082.1	67099446	.	C	A	.	.	MAF_USDA=12.941
NC_035082.1	67099447	.	C	A	.	.	MAF_USDA=12.941
NC_035082.1	67099573	.	A	C	.	.	MAF_USDA=10.417
NC_035082.1	67099708	.	C	T	.	.	MAF_INRAE=6.329
NC_035082.1	67099709	.	G	A	.	.	MAF_USDA=1.176
NC_035082.1	67099757	.	A	G	.	.	MAF_INRAE=15.833;MAF_USDA=7.377
NC_035082.1	67099768	.	G	A	.	.	MAF_INRAE=1.667;MAF_USDA=6.25
NC_035082.1	67100146	.	C	T	.	.	MAF_USDA=2.083
NC_035082.1	67100169	.	G	A	.	.	MAF_USDA=5.738
NC_035082.1	67100254	.	C	G	.	.	MAF_USDA=4.918
NC_035082.1	67100311	.	G	T	.	.	MAF_INRAE=36.709;MAF_USDA=9.412
NC_035082.1	67100359	.	A	G	.	.	MAF_INRAE=16.456;MAF_USDA=12.941
NC_035082.1	67100364	.	G	A	.	.	MAF_USDA=4.918
NC_035082.1	67100388	.	C	T	.	.	MAF_USDA=1.176
NC_035082.1	67100570	.	T	C	.	.	MAF_INRAE=8.861;MAF_USDA=8.824
NC_035082.1	67100646	.	G	T	.	.	MAF_USDA=4.918
NC_035082.1	67100673	.	C	T	.	.	MAF_USDA=6.557
NC_035082.1	67100773	.	G	A	.	.	MAF_INRAE=15.0;MAF_USDA=20.833
NC_035082.1	67100789	.	A	G	.	.	MAF_INRAE=15.833;MAF_USDA=22.917
NC_035082.1	67101475	.	C	T	.	.	MAF_INRAE=31.579;MAF_USDA=21.176
NC_035082.1	67101488	.	G	A	.	.	MAF_INRAE=18.333
NC_035082.1	67101551	.	A	G	.	.	MAF_USDA=1.667
NC_035082.1	67101612	.	A	G	.	.	MAF_INRAE=42.105;MAF_USDA=45.238
NC_035082.1	67101658	.	T	G	.	.	MAF_INRAE=10.526;MAF_USDA=1.765
NC_035082.1	67101694	.	C	T	.	.	MAF_USDA=9.836
NC_035082.1	67101722	.	T	C	.	.	MAF_INRAE=21.053;MAF_USDA=9.412
NC_035082.1	67101732	.	C	T	.	.	MAF_USDA=17.647
NC_035082.1	67101735	.	C	A	.	.	MAF_INRAE=39.241;MAF_USDA=43.529
NC_035082.1	67101746	.	C	T	.	.	MAF_INRAE=39.873;MAF_USDA=43.529
NC_035082.1	67101775	.	A	G	.	.	MAF_INRAE=5.833
NC_035082.1	67101864	.	T	C	.	.	MAF_INRAE=2.5
NC_035082.1	67101900	.	G	T	.	.	MAF_USDA=6.557
NC_035082.1	67101924	.	T	C	.	.	MAF_USDA=2.459
NC_035082.1	67101985	.	T	G	.	.	MAF_USDA=5.738
NC_035082.1	67102004	.	C	A	.	.	MAF_USDA=3.279
NC_035082.1	67102451	.	T	C	.	.	MAF_INRAE=10.526;MAF_USDA=15.294
NC_035082.1	67102530	.	G	T	.	.	MAF_USDA=1.639
NC_035082.1	67102548	.	G	A	.	.	MAF_INRAE=11.392;MAF_USDA=27.647
NC_035082.1	67102620	.	C	T	.	.	MAF_INRAE=6.329
NC_035082.1	67102810	.	C	T	.	.	MAF_USDA=1.639
NC_035082.1	67102841	.	A	C	.	.	MAF_USDA=4.918
NC_035082.1	67102998	.	G	A	.	.	MAF_USDA=3.279
NC_035082.1	67103050	.	A	C	.	.	MAF_USDA=2.353
NC_035082.1	67103095	.	T	C	.	.	MAF_USDA=1.639
NC_035082.1	67103114	.	G	T	.	.	MAF_USDA=12.353
NC_035082.1	67103166	.	C	T	.	.	MAF_USDA=2.5
NC_035082.1	67103531	.	C	T	.	.	MAF_INRAE=10.0;MAF_USDA=13.529
NC_035082.1	67103809	.	A	T	.	.	MAF_USDA=12.941
NC_035082.1	67103842	.	C	T	.	.	MAF_USDA=2.459
NC_035082.1	67103893	.	G	A	.	.	MAF_INRAE=29.114;MAF_USDA=16.471
NC_035082.1	67103970	.	A	T	.	.	MAF_USDA=2.083
NC_035082.1	67103982	.	C	A	.	.	MAF_USDA=6.557
NC_035082.1	67104011	.	C	T	.	.	MAF_USDA=5.738
NC_035082.1	67104031	.	A	C	.	.	MAF_INRAE=36.709;MAF_USDA=11.765
NC_035082.1	67104063	.	G	A	.	.	MAF_USDA=1.639
NC_035082.1	67104092	.	T	A	.	.	MAF_USDA=2.459
NC_035082.1	67104130	.	G	A	.	.	MAF_INRAE=16.456;MAF_USDA=9.412
NC_035082.1	67104166	.	A	C	.	.	MAF_USDA=10.417
NC_035082.1	67104170	.	T	G	.	.	MAF_USDA=6.557
NC_035082.1	67104239	.	G	T	.	.	MAF_USDA=2.459
NC_035082.1	67104396	.	G	T	.	.	MAF_USDA=1.639
NC_035082.1	67104669	.	A	G	.	.	MAF_USDA=1.639
NC_035082.1	67104677	.	C	T	.	.	MAF_INRAE=8.861;MAF_USDA=5.882
NC_035082.1	67104721	.	G	A	.	.	MAF_USDA=2.353
NC_035082.1	67104774	.	A	C	.	.	MAF_INRAE=4.43;MAF_USDA=9.016
NC_035082.1	67104884	.	G	A	.	.	MAF_USDA=15.294
NC_035082.1	67104899	.	A	C	.	.	MAF_USDA=21.176
NC_035082.1	67104980	.	C	G	.	.	MAF_USDA=2.353
NC_035082.1	67105042	.	C	T	.	.	MAF_INRAE=2.5
NC_035082.1	67105109	.	C	A	.	.	MAF_INRAE=2.632
NC_035082.1	67105114	.	T	A	.	.	MAF_USDA=5.738
NC_035082.1	67105819	.	T	C	.	.	MAF_USDA=8.197
NC_035082.1	67105920	.	G	T	.	.	MAF_USDA=9.836
NC_035082.1	67105939	.	A	C	.	.	MAF_USDA=20.588
NC_035082.1	67105940	.	C	T	.	.	MAF_USDA=19.412
NC_035082.1	67105962	.	G	A	.	.	MAF_USDA=29.167
NC_035082.1	67106001	.	C	A	.	.	MAF_INRAE=1.667
NC_035082.1	67106002	.	T	C	.	.	MAF_INRAE=1.667
NC_035082.1	67106013	.	A	T	.	.	MAF_INRAE=1.667
NC_035082.1	67106087	.	T	C	.	.	MAF_INRAE=1.667;MAF_USDA=2.459
NC_035082.1	67106110	.	T	C	.	.	MAF_INRAE=44.937;MAF_USDA=42.353
NC_035082.1	67106135	.	G	C	.	.	MAF_INRAE=1.667
NC_035082.1	67106138	.	C	A	.	.	MAF_INRAE=1.667
NC_035082.1	67106139	.	T	C	.	.	MAF_INRAE=1.667
NC_035082.1	67106141	.	C	A	.	.	MAF_INRAE=1.667
NC_035082.1	67106155	.	C	A	.	.	MAF_INRAE=10.526;MAF_USDA=8.333
NC_035082.1	67106719	.	G	A	.	.	MAF_USDA=1.639
NC_035082.1	67106914	.	G	A	.	.	MAF_INRAE=10.526
NC_035082.1	67107032	.	C	T	.	.	MAF_INRAE=17.089;MAF_USDA=33.529
NC_035082.1	67107242	.	G	T	.	.	MAF_INRAE=11.392;MAF_USDA=14.706
NC_035082.1	67107372	.	T	A	.	.	MAF_INRAE=8.861;MAF_USDA=11.176
NC_035082.1	67107419	.	C	T	.	.	MAF_INRAE=8.861;MAF_USDA=11.176
NC_035082.1	67107439	.	T	C	.	.	MAF_USDA=1.639
NC_035082.1	67107463	.	T	C	.	.	MAF_INRAE=37.342;MAF_USDA=46.471
NC_035082.1	67107501	.	C	G	.	.	MAF_INRAE=37.342;MAF_USDA=47.647
NC_035082.1	67107536	.	A	C	.	.	MAF_INRAE=5.833;MAF_USDA=10.417
NC_035082.1	67107605	.	C	A	.	.	MAF_USDA=1.639
NC_035082.1	67107712	.	C	T	.	.	MAF_INRAE=5.833
NC_035082.1	67107748	.	C	A	.	.	MAF_USDA=3.279
NC_035082.1	67107782	.	G	T	.	.	MAF_INRAE=15.0;MAF_USDA=4.706
NC_035082.1	67107824	.	C	T	.	.	MAF_USDA=8.197
NC_035082.1	67107867	.	A	G	.	.	MAF_USDA=1.765
NC_035082.1	67107923	.	A	T	.	.	MAF_USDA=1.639
NC_035082.1	67107956	.	C	T	.	.	MAF_INRAE=4.167
NC_035082.1	67107988	.	G	A	.	.	MAF_USDA=2.083
NC_035082.1	67108008	.	G	A	.	.	MAF_INRAE=7.5;MAF_USDA=2.083
NC_035082.1	67108050	.	G	A	.	.	MAF_INRAE=26.667;MAF_USDA=33.333
NC_035082.1	67108082	.	A	T	.	.	MAF_USDA=4.167
NC_035082.1	67108124	.	A	G	.	.	MAF_INRAE=46.667;MAF_USDA=33.333
NC_035082.1	67108182	.	C	A	.	.	MAF_INRAE=26.667;MAF_USDA=33.333
NC_035082.1	67108242	.	T	A	.	.	MAF_INRAE=15.833;MAF_USDA=27.059
NC_035082.1	67108478	.	C	T	.	.	MAF_INRAE=46.667;MAF_USDA=45.882
NC_035082.1	67108526	.	C	T	.	.	MAF_USDA=2.083
NC_035082.1	67108581	.	C	G	.	.	MAF_USDA=5.738
NC_035082.1	67108588	.	A	G	.	.	MAF_INRAE=32.5;MAF_USDA=32.353
NC_035082.1	67108590	.	G	T	.	.	MAF_USDA=11.475
NC_035082.1	67108650	.	G	T	.	.	MAF_INRAE=2.5
NC_035082.1	67108653	.	T	A	.	.	MAF_USDA=4.098
NC_035082.1	67108677	.	G	A	.	.	MAF_INRAE=27.5;MAF_USDA=27.647
NC_035082.1	67108733	.	A	T	.	.	MAF_INRAE=4.43
NC_035082.1	67108736	.	T	A	.	.	MAF_INRAE=4.167
NC_035082.1	67108737	.	G	C	.	.	MAF_INRAE=4.167
NC_035082.1	67108738	.	T	C	.	.	MAF_INRAE=9.167;MAF_USDA=2.542
NC_035082.1	67108741	.	T	A	.	.	MAF_INRAE=4.167
NC_035082.1	67108938	.	T	C	.	.	MAF_INRAE=3.333
NC_035082.1	67108940	.	G	C	.	.	MAF_INRAE=10.0
NC_035082.1	67108950	.	T	G	.	.	MAF_INRAE=3.333
NC_035082.1	67108954	.	C	A	.	.	MAF_USDA=2.353
NC_035082.1	67109011	.	C	T	.	.	MAF_USDA=43.75
NC_035082.1	67109146	.	G	A	.	.	MAF_INRAE=1.667
NC_035082.1	67109147	.	A	T	.	.	MAF_USDA=2.459
NC_035082.1	67109169	.	G	C	.	.	MAF_INRAE=1.667
NC_035082.1	67109191	.	C	T	.	.	MAF_USDA=1.639
NC_035082.1	67109193	.	T	A	.	.	MAF_INRAE=46.667
NC_035082.1	67109204	.	G	A	.	.	MAF_INRAE=1.667
NC_035082.1	67109210	.	A	G	.	.	MAF_INRAE=1.667
NC_035082.1	67109211	.	C	G	.	.	MAF_INRAE=1.667
NC_035082.1	67109293	.	G	A	.	.	MAF_USDA=1.639
NC_035082.1	67109341	.	A	T	.	.	MAF_USDA=6.471
NC_035082.1	67109845	.	A	G	.	.	MAF_USDA=11.017
NC_035082.1	67109851	.	C	G	.	.	MAF_USDA=30.723
NC_035082.1	67109867	.	G	A	.	.	MAF_USDA=22.941
NC_035082.1	67109876	.	G	A	.	.	MAF_USDA=2.083
NC_035082.1	67109894	.	G	A	.	.	MAF_USDA=1.765
NC_035082.1	67109935	.	T	C	.	.	MAF_USDA=1.639
NC_035082.1	67109938	.	T	A	.	.	MAF_USDA=6.557
NC_035082.1	67109973	.	C	A	.	.	MAF_USDA=2.459
NC_035082.1	67109989	.	T	C	.	.	MAF_USDA=2.941
NC_035082.1	67110018	.	T	C	.	.	MAF_INRAE=8.861;MAF_USDA=7.647
NC_035082.1	67110066	.	G	A	.	.	MAF_USDA=7.647
NC_035082.1	67110071	.	C	T	.	.	MAF_USDA=27.439
NC_035082.1	67110129	.	C	T	.	.	MAF_INRAE=4.43;MAF_USDA=11.667
NC_035082.1	67110133	.	T	A	.	.	MAF_INRAE=4.167;MAF_USDA=11.667
NC_035082.1	67110145	.	T	A	.	.	MAF_INRAE=15.833;MAF_USDA=23.81
NC_035082.1	67110156	.	A	G	.	.	MAF_USDA=5.357
NC_035082.1	67110268	.	G	A	.	.	MAF_USDA=5.738
NC_035082.1	67110291	.	C	T	.	.	MAF_INRAE=10.0;MAF_USDA=8.235
NC_035082.1	67110397	.	A	G	.	.	MAF_INRAE=8.861;MAF_USDA=7.647
NC_035082.1	67110399	.	G	A	.	.	MAF_USDA=2.353
NC_035082.1	67110503	.	C	T	.	.	MAF_INRAE=8.861;MAF_USDA=7.647
NC_035082.1	67110508	.	G	A	.	.	MAF_INRAE=16.456;MAF_USDA=14.583
NC_035082.1	67110525	.	T	C	.	.	MAF_INRAE=1.667;MAF_USDA=4.098
NC_035082.1	67110570	.	C	G	.	.	MAF_INRAE=8.861;MAF_USDA=7.647
NC_035082.1	67110653	.	G	A	.	.	MAF_USDA=4.706
NC_035082.1	67110663	.	G	A	.	.	MAF_INRAE=8.861;MAF_USDA=7.647
NC_035082.1	67110671	.	C	A	.	.	MAF_INRAE=29.114;MAF_USDA=24.706
NC_035082.1	67110810	.	T	C	.	.	MAF_USDA=14.754
NC_035082.1	67110857	.	T	C	.	.	MAF_INRAE=15.833;MAF_USDA=24.706
NC_035082.1	67110889	.	C	G	.	.	MAF_INRAE=16.456
NC_035082.1	67110947	.	T	A	.	.	MAF_USDA=5.738
NC_035082.1	67110958	.	T	A	.	.	MAF_INRAE=20.886;MAF_USDA=39.412
NC_035082.1	67110975	.	A	C	.	.	MAF_USDA=6.557
NC_035082.1	67111122	.	T	C	.	.	MAF_INRAE=20.886;MAF_USDA=44.706
NC_035082.1	67111179	.	A	G	.	.	MAF_INRAE=28.481;MAF_USDA=28.235
NC_035082.1	67111191	.	C	T	.	.	MAF_USDA=2.941
NC_035082.1	67111221	.	C	T	.	.	MAF_USDA=2.353
NC_035082.1	67111232	.	G	A	.	.	MAF_INRAE=36.709;MAF_USDA=48.824
NC_035082.1	67111249	.	C	A	.	.	MAF_USDA=3.529
NC_035082.1	67111291	.	C	T	.	.	MAF_USDA=4.762
NC_035082.1	67111378	.	T	A	.	.	MAF_INRAE=2.5;MAF_USDA=12.941
NC_035082.1	67111405	.	T	G	.	.	MAF_INRAE=26.582;MAF_USDA=21.311
NC_035082.1	67111477	.	C	G	.	.	MAF_INRAE=44.937;MAF_USDA=29.762
NC_035082.1	67111588	.	C	T	.	.	MAF_USDA=4.118
NC_035082.1	67111604	.	A	G	.	.	MAF_INRAE=8.861;MAF_USDA=22.353
NC_035082.1	67111612	.	T	C	.	.	MAF_INRAE=46.835;MAF_USDA=28.824
NC_035082.1	67111624	.	A	T	.	.	MAF_INRAE=41.139;MAF_USDA=27.059
NC_035082.1	67111751	.	C	T	.	.	MAF_USDA=4.118
NC_035082.1	67111758	.	T	C	.	.	MAF_INRAE=20.886;MAF_USDA=47.647
NC_035082.1	67111769	.	C	A	.	.	MAF_USDA=2.941
NC_035082.1	67111792	.	C	T	.	.	MAF_USDA=5.882
NC_035082.1	67111949	.	C	T	.	.	MAF_USDA=3.279
NC_035082.1	67111963	.	C	T	.	.	MAF_USDA=6.25
NC_035082.1	67111970	.	G	T	.	.	MAF_USDA=4.167
NC_035082.1	67112043	.	C	G	.	.	MAF_USDA=3.529
NC_035082.1	67112064	.	A	G	.	.	MAF_INRAE=41.772;MAF_USDA=40.588
NC_035082.1	67112157	.	G	A	.	.	MAF_USDA=25.882
NC_035082.1	67112202	.	G	T	.	.	MAF_USDA=1.639
NC_035082.1	67112247	.	C	G	.	.	MAF_INRAE=31.646;MAF_USDA=20.588
NC_035082.1	67112248	.	T	A	.	.	MAF_INRAE=25.0;MAF_USDA=19.412
NC_035082.1	67112258	.	C	A	.	.	MAF_USDA=31.765
NC_035082.1	67112304	.	A	G	.	.	MAF_INRAE=42.405;MAF_USDA=50.0
NC_035082.1	67112390	.	T	C	.	.	MAF_INRAE=40.506;MAF_USDA=35.882
NC_035082.1	67112479	.	T	A	.	.	MAF_USDA=2.353
NC_035082.1	67112573	.	T	C	.	.	MAF_INRAE=18.354;MAF_USDA=5.294
NC_035082.1	67112626	.	T	C	.	.	MAF_USDA=12.5
NC_035082.1	67112664	.	A	C	.	.	MAF_USDA=6.25
NC_035082.1	67112667	.	T	A	.	.	MAF_INRAE=18.354;MAF_USDA=22.941
NC_035082.1	67112668	.	G	T	.	.	MAF_INRAE=14.167;MAF_USDA=25.294
NC_035082.1	67112673	.	A	C	.	.	MAF_USDA=12.5
NC_035082.1	67112674	.	A	T	.	.	MAF_USDA=10.119
NC_035082.1	67112681	.	T	A	.	.	MAF_INRAE=18.354;MAF_USDA=23.81
NC_035082.1	67112724	.	C	A	.	.	MAF_USDA=1.639
NC_035082.1	67112770	.	A	T	.	.	MAF_USDA=1.639
NC_035082.1	67112789	.	C	A	.	.	MAF_INRAE=5.263
NC_035082.1	67112826	.	G	T	.	.	MAF_INRAE=4.43;MAF_USDA=14.118
NC_035082.1	67112860	.	A	G	.	.	MAF_INRAE=2.5;MAF_USDA=5.882
NC_035082.1	67112937	.	G	A	.	.	MAF_INRAE=18.354;MAF_USDA=7.647
NC_035082.1	67113002	.	C	G	.	.	MAF_USDA=1.639
NC_035082.1	67113005	.	C	T	.	.	MAF_USDA=1.639
NC_035082.1	67113017	.	A	C	.	.	MAF_INRAE=36.709;MAF_USDA=29.412
NC_035082.1	67113037	.	C	T	.	.	MAF_USDA=7.647
NC_035082.1	67113057	.	G	A	.	.	MAF_USDA=2.941
NC_035082.1	67113147	.	A	G	.	.	MAF_USDA=6.25
NC_035082.1	67113218	.	T	C	.	.	MAF_USDA=1.639
NC_035082.1	67113277	.	A	C	.	.	MAF_INRAE=18.987;MAF_USDA=22.353
NC_035082.1	67113288	.	G	A	.	.	MAF_USDA=2.353
NC_035082.1	67113320	.	G	A	.	.	MAF_INRAE=32.278;MAF_USDA=10.0
NC_035082.1	67113329	.	C	A	.	.	MAF_INRAE=23.418;MAF_USDA=8.824
NC_035082.1	67113363	.	A	T	.	.	MAF_USDA=1.639
NC_035082.1	67113506	.	T	C	.	.	MAF_INRAE=21.519;MAF_USDA=8.824
NC_035082.1	67113560	.	C	A	.	.	MAF_USDA=6.25
NC_035082.1	67113569	.	A	C	.	.	MAF_USDA=2.353
NC_035082.1	67113588	.	G	T	.	.	MAF_INRAE=18.987;MAF_USDA=12.941
NC_035082.1	67113609	.	C	A	.	.	MAF_USDA=1.176
NC_035082.1	67113629	.	C	T	.	.	MAF_INRAE=4.43;MAF_USDA=1.639
NC_035082.1	67113644	.	C	A	.	.	MAF_INRAE=18.987;MAF_USDA=20.0
NC_035082.1	67113711	.	T	A	.	.	MAF_USDA=1.639
NC_035082.1	67113720	.	T	G	.	.	MAF_INRAE=18.987;MAF_USDA=19.412
NC_035082.1	67113831	.	G	A	.	.	MAF_INRAE=19.62;MAF_USDA=36.066
NC_035082.1	67113879	.	A	C	.	.	MAF_USDA=1.639
NC_035082.1	67113952	.	G	A	.	.	MAF_USDA=1.639
NC_035082.1	67114020	.	G	T	.	.	MAF_INRAE=22.152;MAF_USDA=8.824
NC_035082.1	67114100	.	A	T	.	.	MAF_INRAE=5.833
NC_035082.1	67114122	.	C	T	.	.	MAF_USDA=2.353
NC_035082.1	67114201	.	A	G	.	.	MAF_INRAE=8.333;MAF_USDA=4.167
NC_035082.1	67114267	.	C	G	.	.	MAF_USDA=1.639
NC_035082.1	67114347	.	A	C	.	.	MAF_INRAE=8.333;MAF_USDA=4.706
NC_035082.1	67114410	.	C	T	.	.	MAF_USDA=1.639
NC_035082.1	67114434	.	C	T	.	.	MAF_INRAE=2.5
NC_035082.1	67114453	.	C	T	.	.	MAF_INRAE=31.013;MAF_USDA=24.405
NC_035082.1	67114454	.	T	G	.	.	MAF_USDA=3.333
NC_035082.1	67114465	.	A	G	.	.	MAF_USDA=4.167
NC_035082.1	67114489	.	T	C	.	.	MAF_USDA=1.667
NC_035082.1	67114490	.	T	A	.	.	MAF_USDA=1.667
NC_035082.1	67114504	.	T	A	.	.	MAF_USDA=1.667
NC_035082.1	67114523	.	A	T	.	.	MAF_USDA=11.905
NC_035082.1	67114525	.	A	G	.	.	MAF_INRAE=48.101;MAF_USDA=26.786
NC_035082.1	67114566	.	G	A	.	.	MAF_INRAE=32.278;MAF_USDA=37.647
NC_035082.1	67114586	.	C	A	.	.	MAF_INRAE=32.278;MAF_USDA=37.647
NC_035082.1	67114588	.	A	C	.	.	MAF_USDA=4.167
NC_035082.1	67114590	.	A	G	.	.	MAF_USDA=5.738
NC_035082.1	67114626	.	C	T	.	.	MAF_INRAE=32.911;MAF_USDA=36.471
NC_035082.1	67114658	.	C	T	.	.	MAF_INRAE=5.833;MAF_USDA=1.639
NC_035082.1	67114687	.	G	C	.	.	MAF_USDA=1.639
NC_035082.1	67114713	.	T	G	.	.	MAF_USDA=1.639
NC_035082.1	67114746	.	C	T	.	.	MAF_INRAE=22.785;MAF_USDA=8.824
NC_035082.1	67114780	.	C	T	.	.	MAF_USDA=4.167
NC_035082.1	67114802	.	C	G	.	.	MAF_INRAE=46.203;MAF_USDA=28.235
NC_035082.1	67114916	.	G	A	.	.	MAF_USDA=6.667
NC_035082.1	67114927	.	A	T	.	.	MAF_INRAE=32.278;MAF_USDA=29.762
NC_035082.1	67114938	.	C	A	.	.	MAF_INRAE=48.101
NC_035082.1	67114947	.	C	A	.	.	MAF_USDA=1.639
NC_035082.1	67114955	.	C	A	.	.	MAF_INRAE=32.911;MAF_USDA=37.647
NC_035082.1	67114991	.	T	C	.	.	MAF_INRAE=32.278;MAF_USDA=23.529
NC_035082.1	67115020	.	T	C	.	.	MAF_INRAE=19.62;MAF_USDA=35.294
NC_035082.1	67115021	.	G	A	.	.	MAF_INRAE=24.167;MAF_USDA=35.294
NC_035082.1	67115037	.	T	C	.	.	MAF_USDA=4.918
NC_035082.1	67115061	.	C	G	.	.	MAF_USDA=4.098
NC_035082.1	67115118	.	C	A	.	.	MAF_INRAE=5.833
NC_035082.1	67115125	.	T	C	.	.	MAF_INRAE=5.833
NC_035082.1	67115154	.	C	A	.	.	MAF_INRAE=48.101;MAF_USDA=27.647
NC_035082.1	67115174	.	G	T	.	.	MAF_USDA=1.639
NC_035082.1	67115184	.	T	C	.	.	MAF_USDA=1.639
NC_035082.1	67115231	.	G	T	.	.	MAF_INRAE=19.62;MAF_USDA=34.706
NC_035082.1	67115232	.	G	A	.	.	MAF_INRAE=31.646;MAF_USDA=13.529
NC_035082.1	67115249	.	T	A	.	.	MAF_INRAE=4.43;MAF_USDA=1.639
NC_035082.1	67115329	.	A	T	.	.	MAF_INRAE=10.0;MAF_USDA=8.235
NC_035082.1	67115419	.	A	T	.	.	MAF_USDA=1.639
NC_035082.1	67115474	.	T	C	.	.	MAF_USDA=4.918
NC_035082.1	67115497	.	T	C	.	.	MAF_INRAE=48.101;MAF_USDA=28.235
NC_035082.1	67115545	.	A	T	.	.	MAF_INRAE=50.0
NC_035082.1	67115639	.	T	A	.	.	MAF_INRAE=48.333
NC_035082.1	67115702	.	T	G	.	.	MAF_INRAE=48.101;MAF_USDA=27.059
NC_035082.1	67115710	.	C	A	.	.	MAF_USDA=10.417
NC_035082.1	67115711	.	A	C	.	.	MAF_USDA=4.098
NC_035082.1	67115787	.	T	C	.	.	MAF_USDA=1.639
NC_035082.1	67115848	.	G	A	.	.	MAF_INRAE=18.987;MAF_USDA=6.471
NC_035082.1	67115887	.	G	C	.	.	MAF_USDA=1.639
NC_035082.1	67115905	.	A	G	.	.	MAF_USDA=4.098
NC_035082.1	67115907	.	T	A	.	.	MAF_INRAE=18.354
NC_035082.1	67115933	.	G	A	.	.	MAF_INRAE=5.833
NC_035082.1	67115964	.	T	G	.	.	MAF_USDA=1.639
NC_035082.1	67115972	.	A	T	.	.	MAF_INRAE=31.013;MAF_USDA=13.529
NC_035082.1	67116019	.	T	C	.	.	MAF_INRAE=47.368;MAF_USDA=17.647
NC_035082.1	67116026	.	A	G	.	.	MAF_INRAE=39.241;MAF_USDA=34.118
NC_035082.1	67116035	.	G	A	.	.	MAF_USDA=13.115
NC_035082.1	67116059	.	T	A	.	.	MAF_INRAE=4.43;MAF_USDA=1.667
NC_035082.1	67116068	.	A	G	.	.	MAF_USDA=3.333
NC_035082.1	67116076	.	G	A	.	.	MAF_INRAE=22.785;MAF_USDA=7.738
NC_035082.1	67116112	.	A	T	.	.	MAF_INRAE=22.785;MAF_USDA=9.412
NC_035082.1	67116261	.	C	A	.	.	MAF_INRAE=20.833;MAF_USDA=42.941
NC_035082.1	67116285	.	G	A	.	.	MAF_USDA=1.639
NC_035082.1	67116351	.	T	A	.	.	MAF_USDA=3.529
NC_035082.1	67116420	.	C	G	.	.	MAF_INRAE=16.456;MAF_USDA=14.583
NC_035082.1	67116436	.	T	C	.	.	MAF_USDA=1.639
NC_035082.1	67116489	.	G	C	.	.	MAF_INRAE=10.0;MAF_USDA=25.882
NC_035082.1	67116507	.	G	A	.	.	MAF_INRAE=18.354;MAF_USDA=8.197
NC_035082.1	67116547	.	T	C	.	.	MAF_INRAE=18.987;MAF_USDA=5.294
NC_035082.1	67116630	.	A	G	.	.	MAF_INRAE=10.0;MAF_USDA=27.083
NC_035082.1	67116633	.	G	A	.	.	MAF_INRAE=46.203;MAF_USDA=17.059
NC_035082.1	67116650	.	G	A	.	.	MAF_INRAE=18.333
NC_035082.1	67116734	.	T	C	.	.	MAF_INRAE=25.0;MAF_USDA=9.412
NC_035082.1	67116769	.	C	A	.	.	MAF_USDA=3.279
NC_035082.1	67116790	.	A	G	.	.	MAF_INRAE=33.333;MAF_USDA=9.412
NC_035082.1	67116793	.	C	T	.	.	MAF_USDA=11.475
NC_035082.1	67116856	.	C	A	.	.	MAF_INRAE=8.861;MAF_USDA=5.294
NC_035082.1	67116903	.	G	A	.	.	MAF_USDA=18.235
NC_035082.1	67116954	.	A	C	.	.	MAF_INRAE=10.0;MAF_USDA=7.059
NC_035082.1	67117038	.	T	A	.	.	MAF_INRAE=5.0;MAF_USDA=14.754
NC_035082.1	67117040	.	T	A	.	.	MAF_INRAE=5.0
NC_035082.1	67117142	.	A	C	.	.	MAF_INRAE=36.076;MAF_USDA=38.235
NC_035082.1	67117146	.	G	A	.	.	MAF_INRAE=5.833
NC_035082.1	67117150	.	T	C	.	.	MAF_INRAE=49.367;MAF_USDA=32.353
NC_035082.1	67117161	.	T	C	.	.	MAF_INRAE=31.646;MAF_USDA=39.412
NC_035082.1	67117168	.	C	T	.	.	MAF_USDA=49.412
NC_035082.1	67117192	.	C	T	.	.	MAF_INRAE=4.43
NC_035082.1	67117214	.	G	T	.	.	MAF_USDA=10.588
NC_035082.1	67117285	.	C	T	.	.	MAF_INRAE=17.5;MAF_USDA=1.639
NC_035082.1	67117363	.	C	A	.	.	MAF_USDA=44.262
NC_035082.1	67117408	.	G	C	.	.	MAF_USDA=1.639
NC_035082.1	67117555	.	G	T	.	.	MAF_USDA=11.765
NC_035082.1	67117557	.	G	A	.	.	MAF_USDA=39.412
NC_035082.1	67117605	.	C	T	.	.	MAF_INRAE=10.526;MAF_USDA=5.294
NC_035082.1	67117620	.	A	G	.	.	MAF_INRAE=2.632
NC_035082.1	67117724	.	C	A	.	.	MAF_INRAE=40.833
NC_035082.1	67117744	.	G	A	.	.	MAF_INRAE=14.167;MAF_USDA=10.417
NC_035082.1	67117809	.	A	C	.	.	MAF_INRAE=50.0
NC_035082.1	67117810	.	G	T	.	.	MAF_USDA=2.459
NC_035082.1	67117829	.	T	G	.	.	MAF_USDA=25.0
NC_035082.1	67117830	.	A	G	.	.	MAF_USDA=27.083
NC_035082.1	67117940	.	C	T	.	.	MAF_INRAE=48.333
NC_035082.1	67117986	.	C	T	.	.	MAF_INRAE=30.0;MAF_USDA=45.294
NC_035082.1	67117998	.	T	G	.	.	MAF_INRAE=25.833
NC_035082.1	67117999	.	A	T	.	.	MAF_USDA=14.706
NC_035082.1	67118015	.	C	T	.	.	MAF_INRAE=9.167
NC_035082.1	67118018	.	C	T	.	.	MAF_INRAE=7.5
NC_035082.1	67118030	.	A	G	.	.	MAF_INRAE=18.987;MAF_USDA=5.294
NC_035082.1	67118079	.	G	A	.	.	MAF_INRAE=10.0
NC_035082.1	67118081	.	T	C	.	.	MAF_INRAE=10.0
NC_035082.1	67118095	.	G	A	.	.	MAF_USDA=4.167
NC_035082.1	67118142	.	C	T	.	.	MAF_USDA=16.667
NC_035082.1	67118178	.	G	A	.	.	MAF_USDA=3.279
NC_035082.1	67118209	.	G	C	.	.	MAF_USDA=4.098
NC_035082.1	67118283	.	G	T	.	.	MAF_USDA=48.235
NC_035082.1	67118297	.	G	T	.	.	MAF_USDA=44.706
NC_035082.1	67118303	.	T	G	.	.	MAF_USDA=29.412
NC_035082.1	67118408	.	T	A	.	.	MAF_USDA=2.459
NC_035082.1	67118455	.	G	T	.	.	MAF_INRAE=4.167
NC_035082.1	67118462	.	T	C	.	.	MAF_USDA=4.098
NC_035082.1	67118525	.	A	T	.	.	MAF_USDA=1.639
NC_035082.1	67118536	.	A	T	.	.	MAF_USDA=1.639
NC_035082.1	67118579	.	G	A	.	.	MAF_INRAE=34.81;MAF_USDA=16.471
NC_035082.1	67118588	.	A	T	.	.	MAF_USDA=9.836
NC_035082.1	67118592	.	G	T	.	.	MAF_USDA=9.016
NC_035082.1	67118690	.	G	A	.	.	MAF_USDA=5.738
NC_035082.1	67118691	.	C	G	.	.	MAF_USDA=33.333
NC_035082.1	67118752	.	C	G	.	.	MAF_INRAE=13.291;MAF_USDA=5.882
NC_035082.1	67118769	.	A	T	.	.	MAF_USDA=2.459
NC_035082.1	67118792	.	A	G	.	.	MAF_USDA=1.639
NC_035082.1	67118857	.	C	A	.	.	MAF_INRAE=32.911;MAF_USDA=11.765
NC_035082.1	67118872	.	A	T	.	.	MAF_USDA=29.412
NC_035082.1	67118959	.	G	C	.	.	MAF_INRAE=10.0;MAF_USDA=5.882
NC_035082.1	67119004	.	A	G	.	.	MAF_INRAE=18.987;MAF_USDA=5.294
NC_035082.1	67119014	.	A	G	.	.	MAF_INRAE=18.333
NC_035082.1	67119023	.	C	T	.	.	MAF_INRAE=18.333
NC_035082.1	67119025	.	T	C	.	.	MAF_USDA=10.417
NC_035082.1	67119054	.	T	G	.	.	MAF_USDA=6.471
NC_035082.1	67119070	.	A	C	.	.	MAF_USDA=27.083
NC_035082.1	67119086	.	G	A	.	.	MAF_USDA=4.098
NC_035082.1	67119126	.	C	A	.	.	MAF_INRAE=10.0;MAF_USDA=46.471
NC_035082.1	67119300	.	G	A	.	.	MAF_INRAE=34.177;MAF_USDA=39.412
NC_035082.1	67119302	.	G	C	.	.	MAF_USDA=4.167
NC_035082.1	67119360	.	A	C	.	.	MAF_INRAE=27.215;MAF_USDA=24.706
NC_035082.1	67119362	.	T	A	.	.	MAF_INRAE=36.076;MAF_USDA=35.882
NC_035082.1	67119476	.	T	G	.	.	MAF_USDA=11.905
NC_035082.1	67119514	.	A	T	.	.	MAF_USDA=1.639
NC_035082.1	67119541	.	C	T	.	.	MAF_USDA=1.765
NC_035082.1	67119551	.	G	T	.	.	MAF_INRAE=17.5;MAF_USDA=11.176
NC_035082.1	67119554	.	T	A	.	.	MAF_INRAE=46.835;MAF_USDA=43.75
NC_035082.1	67119616	.	G	A	.	.	MAF_USDA=2.459
NC_035082.1	67119624	.	G	A	.	.	MAF_USDA=3.279
NC_035082.1	67119629	.	A	C	.	.	MAF_INRAE=10.833;MAF_USDA=5.882
NC_035082.1	67119630	.	A	G	.	.	MAF_USDA=33.529
NC_035082.1	67119637	.	A	G	.	.	MAF_USDA=2.459
NC_035082.1	67119638	.	G	C	.	.	MAF_USDA=11.475
NC_035082.1	67119661	.	T	A	.	.	MAF_INRAE=10.0;MAF_USDA=5.882
NC_035082.1	67119704	.	G	T	.	.	MAF_INRAE=46.203;MAF_USDA=28.235
NC_035082.1	67119754	.	T	C	.	.	MAF_INRAE=46.203;MAF_USDA=46.471
NC_035082.1	67119800	.	G	A	.	.	MAF_INRAE=34.81;MAF_USDA=31.765
NC_035082.1	67119845	.	T	C	.	.	MAF_INRAE=22.152;MAF_USDA=8.824
NC_035082.1	67119860	.	C	A	.	.	MAF_INRAE=32.278;MAF_USDA=20.0
NC_035082.1	67119872	.	G	A	.	.	MAF_USDA=1.639
NC_035082.1	67119912	.	T	C	.	.	MAF_USDA=14.706
NC_035082.1	67119923	.	C	A	.	.	MAF_USDA=10.417
NC_035082.1	67119927	.	C	A	.	.	MAF_USDA=3.279
NC_035082.1	67119945	.	G	C	.	.	MAF_INRAE=23.418;MAF_USDA=8.824
NC_035082.1	67119964	.	G	A	.	.	MAF_USDA=42.353
NC_035082.1	67119966	.	A	T	.	.	MAF_USDA=2.941
NC_035082.1	67119967	.	C	A	.	.	MAF_INRAE=10.0;MAF_USDA=5.882
NC_035082.1	67120002	.	G	T	.	.	MAF_USDA=1.639
NC_035082.1	67120006	.	C	A	.	.	MAF_USDA=1.639
NC_035082.1	67120040	.	T	C	.	.	MAF_INRAE=32.278;MAF_USDA=14.706
NC_035082.1	67120045	.	C	G	.	.	MAF_USDA=2.353
NC_035082.1	67120061	.	T	G	.	.	MAF_INRAE=32.278;MAF_USDA=20.0
NC_035082.1	67120158	.	T	G	.	.	MAF_INRAE=24.051;MAF_USDA=8.929
NC_035082.1	67120207	.	A	G	.	.	MAF_USDA=12.353
NC_035082.1	67120227	.	T	C	.	.	MAF_USDA=9.836
NC_035082.1	67120257	.	C	T	.	.	MAF_USDA=10.417
NC_035082.1	67120280	.	C	G	.	.	MAF_USDA=10.417
NC_035082.1	67120282	.	C	T	.	.	MAF_USDA=10.417
NC_035082.1	67120468	.	T	G	.	.	MAF_USDA=10.417
NC_035082.1	67120486	.	G	A	.	.	MAF_USDA=2.083
NC_035082.1	67120524	.	G	A	.	.	MAF_USDA=27.083
NC_035082.1	67121239	.	G	A	.	.	MAF_USDA=18.75
NC_035082.1	67121271	.	T	A	.	.	MAF_USDA=22.727
NC_035082.1	67121479	.	C	A	.	.	MAF_USDA=6.25
NC_035082.1	67121507	.	C	T	.	.	MAF_USDA=1.639
NC_035082.1	67121540	.	G	A	.	.	MAF_USDA=18.75
NC_035082.1	67121549	.	G	T	.	.	MAF_USDA=20.833
NC_035082.1	67121552	.	A	T	.	.	MAF_INRAE=26.667;MAF_USDA=2.083
NC_035082.1	67121588	.	C	A	.	.	MAF_USDA=30.0
NC_035082.1	67121597	.	T	C	.	.	MAF_INRAE=26.667;MAF_USDA=8.235
NC_035082.1	67121643	.	G	A	.	.	MAF_INRAE=4.167
NC_035082.1	67121689	.	T	C	.	.	MAF_USDA=29.412
NC_035082.1	67121690	.	G	C	.	.	MAF_USDA=30.0
NC_035082.1	67121703	.	A	C	.	.	MAF_USDA=49.412
NC_035082.1	67121784	.	G	A	.	.	MAF_INRAE=16.667;MAF_USDA=1.639
NC_035082.1	67121798	.	G	T	.	.	MAF_USDA=30.0
NC_035082.1	67121822	.	C	T	.	.	MAF_INRAE=19.62;MAF_USDA=12.353
NC_035082.1	67121823	.	A	G	.	.	MAF_USDA=29.412
NC_035082.1	67121903	.	T	C	.	.	MAF_INRAE=27.848;MAF_USDA=47.059
NC_035082.1	67121916	.	C	T	.	.	MAF_USDA=47.647
NC_035082.1	67121920	.	C	T	.	.	MAF_USDA=47.059
NC_035082.1	67121923	.	C	T	.	.	MAF_USDA=47.647
NC_035082.1	67121924	.	G	A	.	.	MAF_INRAE=30.833;MAF_USDA=11.765
NC_035082.1	67121973	.	C	T	.	.	MAF_INRAE=27.848;MAF_USDA=17.059
NC_035082.1	67122172	.	C	T	.	.	MAF_USDA=4.098
NC_035082.1	67122216	.	C	T	.	.	MAF_USDA=3.529
NC_035082.1	67122220	.	C	G	.	.	MAF_USDA=47.059
NC_035082.1	67122335	.	T	G	.	.	MAF_USDA=4.098
NC_035082.1	67122391	.	A	T	.	.	MAF_INRAE=36.709;MAF_USDA=42.941
NC_035082.1	67122397	.	G	A	.	.	MAF_INRAE=4.43;MAF_USDA=4.118
NC_035082.1	67122403	.	G	T	.	.	MAF_USDA=2.353
NC_035082.1	67122438	.	C	T	.	.	MAF_INRAE=4.43;MAF_USDA=1.639
NC_035082.1	67122477	.	G	A	.	.	MAF_INRAE=2.5
NC_035082.1	67122492	.	A	T	.	.	MAF_INRAE=27.215;MAF_USDA=4.167
NC_035082.1	67122533	.	C	T	.	.	MAF_INRAE=4.43;MAF_USDA=4.118
NC_035082.1	67122543	.	A	G	.	.	MAF_USDA=8.333
NC_035082.1	67122580	.	G	C	.	.	MAF_INRAE=29.114;MAF_USDA=46.471
NC_035082.1	67122597	.	A	T	.	.	MAF_USDA=13.529
NC_035082.1	67122620	.	C	T	.	.	MAF_INRAE=17.722;MAF_USDA=11.765
NC_035082.1	67122746	.	T	A	.	.	MAF_USDA=13.115
NC_035082.1	67122759	.	C	A	.	.	MAF_INRAE=4.43;MAF_USDA=15.294
NC_035082.1	67122806	.	A	G	.	.	MAF_INRAE=43.333;MAF_USDA=9.524
NC_035082.1	67122815	.	C	T	.	.	MAF_USDA=1.667
NC_035082.1	67122818	.	T	C	.	.	MAF_USDA=1.667
NC_035082.1	67122907	.	A	T	.	.	MAF_USDA=39.13
NC_035082.1	67123722	.	C	A	.	.	MAF_USDA=2.083
NC_035082.1	67123783	.	C	T	.	.	MAF_USDA=31.765
NC_035082.1	67123816	.	A	C	.	.	MAF_USDA=13.529
NC_035082.1	67123818	.	T	C	.	.	MAF_USDA=8.824
NC_035082.1	67123829	.	T	C	.	.	MAF_USDA=9.412
NC_035082.1	67123844	.	G	A	.	.	MAF_USDA=6.471
NC_035082.1	67123871	.	G	C	.	.	MAF_USDA=28.824
NC_035082.1	67123897	.	C	T	.	.	MAF_USDA=20.0
NC_035082.1	67123912	.	A	T	.	.	MAF_USDA=1.639
NC_035082.1	67123928	.	T	C	.	.	MAF_INRAE=10.526;MAF_USDA=8.333
NC_035082.1	67123930	.	A	G	.	.	MAF_USDA=8.333
NC_035082.1	67123986	.	T	C	.	.	MAF_USDA=28.824
NC_035082.1	67124004	.	T	C	.	.	MAF_INRAE=46.203;MAF_USDA=14.118
NC_035082.1	67124067	.	G	A	.	.	MAF_USDA=6.557
NC_035082.1	67124075	.	G	A	.	.	MAF_INRAE=28.481;MAF_USDA=47.647
NC_035082.1	67124120	.	G	T	.	.	MAF_INRAE=8.861;MAF_USDA=4.118
NC_035082.1	67124237	.	A	T	.	.	MAF_INRAE=32.5;MAF_USDA=25.0
NC_035082.1	67124238	.	A	T	.	.	MAF_INRAE=32.5;MAF_USDA=25.0
NC_035082.1	67124243	.	A	G	.	.	MAF_USDA=2.353
NC_035082.1	67124276	.	G	T	.	.	MAF_INRAE=27.215;MAF_USDA=13.529
NC_035082.1	67124295	.	G	A	.	.	MAF_USDA=1.639
NC_035082.1	67124309	.	C	T	.	.	MAF_INRAE=8.861;MAF_USDA=5.882
NC_035082.1	67124319	.	T	C	.	.	MAF_INRAE=10.0;MAF_USDA=5.294
NC_035082.1	67124371	.	A	C	.	.	MAF_USDA=2.941
NC_035082.1	67124399	.	C	T	.	.	MAF_USDA=29.412
NC_035082.1	67124433	.	A	G	.	.	MAF_INRAE=10.0;MAF_USDA=5.882
NC_035082.1	67124434	.	T	G	.	.	MAF_USDA=14.118
NC_035082.1	67124461	.	T	C	.	.	MAF_USDA=1.639
NC_035082.1	67124495	.	A	C	.	.	MAF_USDA=30.588
NC_035082.1	67124522	.	C	A	.	.	MAF_USDA=1.639
NC_035082.1	67124697	.	G	A	.	.	MAF_INRAE=8.861;MAF_USDA=2.083
NC_035082.1	67124705	.	C	T	.	.	MAF_INRAE=27.215;MAF_USDA=12.941
NC_035082.1	67124759	.	C	T	.	.	MAF_INRAE=27.215;MAF_USDA=13.529
NC_035082.1	67124866	.	T	C	.	.	MAF_INRAE=22.785;MAF_USDA=25.294
NC_035082.1	67124906	.	C	T	.	.	MAF_USDA=1.639
NC_035082.1	67124918	.	A	T	.	.	MAF_INRAE=22.785;MAF_USDA=43.529
NC_035082.1	67124934	.	C	T	.	.	MAF_USDA=6.25
NC_035082.1	67124984	.	G	T	.	.	MAF_USDA=10.417
NC_035082.1	67125054	.	G	A	.	.	MAF_USDA=1.639
NC_035082.1	67125086	.	A	C	.	.	MAF_INRAE=46.203;MAF_USDA=41.176
NC_035082.1	67125147	.	G	C	.	.	MAF_USDA=9.412
NC_035082.1	67125148	.	A	G	.	.	MAF_INRAE=10.0;MAF_USDA=33.529
NC_035082.1	67125149	.	A	C	.	.	MAF_INRAE=10.0;MAF_USDA=33.529
NC_035082.1	67125152	.	G	C	.	.	MAF_USDA=9.412
NC_035082.1	67125167	.	A	T	.	.	MAF_USDA=5.833
NC_035082.1	67125195	.	G	C	.	.	MAF_USDA=10.119
NC_035082.1	67125196	.	C	T	.	.	MAF_USDA=3.333
NC_035082.1	67125205	.	G	C	.	.	MAF_INRAE=18.333;MAF_USDA=20.0
NC_035082.1	67125250	.	C	G	.	.	MAF_USDA=6.557
NC_035082.1	67125266	.	A	T	.	.	MAF_USDA=8.824
NC_035082.1	67125293	.	T	G	.	.	MAF_INRAE=22.785;MAF_USDA=25.882
NC_035082.1	67125345	.	C	T	.	.	MAF_INRAE=37.975;MAF_USDA=21.176
NC_035082.1	67125347	.	T	C	.	.	MAF_INRAE=31.013;MAF_USDA=36.471
NC_035082.1	67125362	.	A	G	.	.	MAF_USDA=1.639
NC_035082.1	67125399	.	G	T	.	.	MAF_INRAE=22.785;MAF_USDA=27.647
NC_035082.1	67125499	.	A	G	.	.	MAF_INRAE=43.671;MAF_USDA=34.706
NC_035082.1	67125522	.	C	A	.	.	MAF_INRAE=22.152;MAF_USDA=26.471
NC_035082.1	67125532	.	A	G	.	.	MAF_USDA=1.639
NC_035082.1	67125598	.	T	C	.	.	MAF_INRAE=45.57;MAF_USDA=32.941
NC_035082.1	67125617	.	A	C	.	.	MAF_INRAE=45.57;MAF_USDA=32.941
NC_035082.1	67125662	.	A	C	.	.	MAF_INRAE=16.456;MAF_USDA=5.882
NC_035082.1	67125678	.	T	C	.	.	MAF_USDA=6.557
NC_035082.1	67125764	.	T	G	.	.	MAF_USDA=5.738
NC_035082.1	67125774	.	G	A	.	.	MAF_USDA=6.557
NC_035082.1	67125791	.	T	C	.	.	MAF_USDA=31.765
NC_035082.1	67125806	.	T	G	.	.	MAF_INRAE=24.051;MAF_USDA=25.294
NC_035082.1	67125870	.	T	C	.	.	MAF_USDA=18.824
NC_035082.1	67125897	.	C	G	.	.	MAF_INRAE=32.911;MAF_USDA=40.588
NC_035082.1	67125904	.	G	T	.	.	MAF_INRAE=32.911;MAF_USDA=40.588
NC_035082.1	67125981	.	T	C	.	.	MAF_USDA=6.667
NC_035082.1	67125987	.	C	T	.	.	MAF_INRAE=26.316;MAF_USDA=29.518
NC_035082.1	67126018	.	T	A	.	.	MAF_INRAE=47.368;MAF_USDA=41.765
NC_035082.1	67126051	.	T	C	.	.	MAF_USDA=3.279
NC_035082.1	67126084	.	T	G	.	.	MAF_INRAE=11.667;MAF_USDA=12.5
NC_035082.1	67126124	.	A	T	.	.	MAF_USDA=1.639
NC_035082.1	67126138	.	G	A	.	.	MAF_INRAE=31.013;MAF_USDA=7.059
NC_035082.1	67126155	.	A	T	.	.	MAF_INRAE=31.646;MAF_USDA=40.0
NC_035082.1	67126190	.	C	T	.	.	MAF_USDA=8.235
NC_035082.1	67126216	.	T	A	.	.	MAF_USDA=7.377
NC_035082.1	67126236	.	T	G	.	.	MAF_INRAE=32.278;MAF_USDA=44.118
NC_035082.1	67126240	.	C	A	.	.	MAF_USDA=4.098
NC_035082.1	67126254	.	A	T	.	.	MAF_USDA=15.882
NC_035082.1	67126270	.	A	G	.	.	MAF_USDA=4.167
NC_035082.1	67126315	.	A	T	.	.	MAF_USDA=1.639
NC_035082.1	67126468	.	C	T	.	.	MAF_USDA=2.459
NC_035082.1	67126472	.	A	C	.	.	MAF_USDA=6.557
NC_035082.1	67126489	.	A	G	.	.	MAF_USDA=5.738
NC_035082.1	67126500	.	G	A	.	.	MAF_INRAE=32.278;MAF_USDA=40.0
NC_035082.1	67126518	.	G	A	.	.	MAF_INRAE=32.278;MAF_USDA=40.0
NC_035082.1	67126595	.	C	T	.	.	MAF_INRAE=16.456;MAF_USDA=10.0
NC_035082.1	67126659	.	C	G,T	.	.	MAF_INRAE=18.333;MAF_USDA=10.417
NC_035082.1	67126660	.	G	A	.	.	MAF_USDA=2.459
NC_035082.1	67126707	.	C	A	.	.	MAF_INRAE=9.167;MAF_USDA=3.279
NC_035082.1	67126708	.	C	A	.	.	MAF_USDA=1.639
NC_035082.1	67126715	.	T	C	.	.	MAF_USDA=4.918
NC_035082.1	67126828	.	T	A	.	.	MAF_USDA=7.377
NC_035082.1	67126836	.	C	A	.	.	MAF_INRAE=16.456;MAF_USDA=10.588
NC_035082.1	67126941	.	C	T	.	.	MAF_INRAE=31.646;MAF_USDA=38.235
NC_035082.1	67126944	.	G	C	.	.	MAF_USDA=6.557
NC_035082.1	67127110	.	T	C	.	.	MAF_INRAE=32.911;MAF_USDA=49.412
NC_035082.1	67127124	.	C	T	.	.	MAF_USDA=4.098
NC_035082.1	67127150	.	A	C	.	.	MAF_INRAE=32.278;MAF_USDA=45.882
NC_035082.1	67127162	.	T	C	.	.	MAF_INRAE=32.278;MAF_USDA=45.882
NC_035082.1	67127243	.	G	T	.	.	MAF_USDA=20.833
NC_035082.1	67127269	.	A	T	.	.	MAF_INRAE=32.278;MAF_USDA=25.294
NC_035082.1	67127301	.	G	T	.	.	MAF_USDA=4.167
NC_035082.1	67127312	.	A	G	.	.	MAF_USDA=1.639
NC_035082.1	67127318	.	A	T	.	.	MAF_USDA=4.098
NC_035082.1	67127390	.	A	G	.	.	MAF_USDA=14.118
NC_035082.1	67127411	.	T	C	.	.	MAF_INRAE=39.873;MAF_USDA=42.941
NC_035082.1	67127453	.	C	T	.	.	MAF_INRAE=32.278;MAF_USDA=47.059
NC_035082.1	67127465	.	C	T	.	.	MAF_USDA=6.471
NC_035082.1	67127537	.	C	A	.	.	MAF_INRAE=16.456;MAF_USDA=17.647
NC_035082.1	67127593	.	G	A	.	.	MAF_INRAE=32.278;MAF_USDA=48.824
NC_035082.1	67127607	.	C	T	.	.	MAF_INRAE=32.278;MAF_USDA=36.471
NC_035082.1	67127663	.	C	T	.	.	MAF_USDA=2.459
NC_035082.1	67127798	.	G	A	.	.	MAF_USDA=2.941
NC_035082.1	67127820	.	A	G	.	.	MAF_INRAE=18.354;MAF_USDA=41.765
NC_035082.1	67127842	.	A	C	.	.	MAF_USDA=1.639
NC_035082.1	67127856	.	T	G	.	.	MAF_INRAE=10.526;MAF_USDA=2.459
NC_035082.1	67127877	.	A	G	.	.	MAF_USDA=2.459
NC_035082.1	67127915	.	A	C	.	.	MAF_INRAE=16.456;MAF_USDA=8.824
NC_035082.1	67127954	.	T	A	.	.	MAF_INRAE=18.354;MAF_USDA=34.706
NC_035082.1	67128116	.	T	G	.	.	MAF_INRAE=48.734;MAF_USDA=22.941
NC_035082.1	67128170	.	G	A	.	.	MAF_INRAE=2.5
NC_035082.1	67128195	.	G	A	.	.	MAF_USDA=2.459
NC_035082.1	67128220	.	G	A	.	.	MAF_USDA=1.639
NC_035082.1	67128244	.	T	A	.	.	MAF_USDA=19.412
NC_035082.1	67128292	.	C	T	.	.	MAF_USDA=2.459
NC_035082.1	67128305	.	C	T	.	.	MAF_USDA=16.471
NC_035082.1	67128363	.	A	T	.	.	MAF_USDA=3.279
NC_035082.1	67128442	.	A	G	.	.	MAF_USDA=4.098
NC_035082.1	67128461	.	G	T	.	.	MAF_USDA=4.098
NC_035082.1	67128482	.	C	T	.	.	MAF_USDA=4.918
NC_035082.1	67128551	.	G	T	.	.	MAF_INRAE=32.278;MAF_USDA=8.235
NC_035082.1	67128595	.	A	T	.	.	MAF_USDA=3.279
NC_035082.1	67128627	.	C	T	.	.	MAF_USDA=2.459
NC_035082.1	67128638	.	G	A	.	.	MAF_INRAE=16.456;MAF_USDA=14.583
NC_035082.1	67128652	.	G	A	.	.	MAF_INRAE=4.43;MAF_USDA=1.639
NC_035082.1	67128695	.	T	C	.	.	MAF_USDA=3.279
NC_035082.1	67128698	.	C	T	.	.	MAF_USDA=15.882
NC_035082.1	67128714	.	C	T	.	.	MAF_INRAE=10.0;MAF_USDA=5.882
NC_035082.1	67128756	.	C	T	.	.	MAF_USDA=27.647
NC_035082.1	67128782	.	G	T	.	.	MAF_USDA=1.765
NC_035082.1	67128795	.	A	C	.	.	MAF_USDA=27.059
NC_035082.1	67128810	.	C	T	.	.	MAF_USDA=14.754
NC_035082.1	67128818	.	C	T	.	.	MAF_USDA=10.417
NC_035082.1	67128819	.	G	A	.	.	MAF_USDA=11.765
NC_035082.1	67128877	.	A	C	.	.	MAF_USDA=17.391
NC_035082.1	67128901	.	C	T	.	.	MAF_USDA=15.0
NC_035082.1	67128910	.	G	A	.	.	MAF_USDA=15.0
NC_035082.1	67128920	.	C	G	.	.	MAF_USDA=1.667
NC_035082.1	67128921	.	C	A	.	.	MAF_USDA=5.0
NC_035082.1	67128942	.	C	A	.	.	MAF_USDA=3.279
NC_035082.1	67128968	.	C	A	.	.	MAF_USDA=25.882
NC_035082.1	67128977	.	C	T	.	.	MAF_USDA=2.459
NC_035082.1	67128982	.	G	T	.	.	MAF_INRAE=41.772;MAF_USDA=12.941
NC_035082.1	67129050	.	T	C	.	.	MAF_INRAE=41.772;MAF_USDA=16.393
NC_035082.1	67129150	.	A	G	.	.	MAF_USDA=21.765
NC_035082.1	67129158	.	A	G	.	.	MAF_USDA=30.0
NC_035082.1	67129163	.	C	T	.	.	MAF_USDA=6.557
NC_035082.1	67129210	.	T	G	.	.	MAF_USDA=27.647
NC_035082.1	67129211	.	T	C	.	.	MAF_INRAE=4.43;MAF_USDA=1.639
NC_035082.1	67129345	.	C	T	.	.	MAF_USDA=1.639
NC_035082.1	67129625	.	G	A	.	.	MAF_USDA=14.118
NC_035082.1	67129638	.	C	T	.	.	MAF_INRAE=8.861;MAF_USDA=5.882
NC_035082.1	67129682	.	A	G	.	.	MAF_USDA=24.118
NC_035082.1	67129728	.	T	A	.	.	MAF_USDA=4.098
NC_035082.1	67129733	.	C	A	.	.	MAF_USDA=15.294
NC_035082.1	67129737	.	A	T	.	.	MAF_USDA=15.294
NC_035082.1	67129771	.	G	A	.	.	MAF_USDA=24.706
NC_035082.1	67129777	.	A	G	.	.	MAF_USDA=6.557
NC_035082.1	67129846	.	C	T	.	.	MAF_USDA=1.639
NC_035082.1	67129863	.	T	A	.	.	MAF_USDA=22.353
NC_035082.1	67129938	.	C	A	.	.	MAF_USDA=25.294
NC_035082.1	67129991	.	C	T	.	.	MAF_USDA=1.176
NC_035082.1	67130055	.	T	A	.	.	MAF_USDA=2.459
NC_035082.1	67130059	.	A	G	.	.	MAF_INRAE=20.253;MAF_USDA=7.059
NC_035082.1	67130230	.	G	C	.	.	MAF_USDA=1.639
NC_035082.1	67130275	.	G	A	.	.	MAF_USDA=6.557
NC_035082.1	67130287	.	G	T	.	.	MAF_USDA=1.639
NC_035082.1	67130306	.	G	T	.	.	MAF_INRAE=10.526
NC_035082.1	67130390	.	T	C	.	.	MAF_INRAE=16.456;MAF_USDA=5.882
NC_035082.1	67130465	.	T	C	.	.	MAF_USDA=14.881
NC_035082.1	67130467	.	C	T	.	.	MAF_USDA=1.667
NC_035082.1	67130592	.	T	A	.	.	MAF_USDA=3.279
NC_035082.1	67130647	.	G	A	.	.	MAF_USDA=6.25
NC_035082.1	67130654	.	C	T	.	.	MAF_USDA=3.279
NC_035082.1	67130815	.	T	A	.	.	MAF_INRAE=31.646;MAF_USDA=1.639
NC_035082.1	67130867	.	C	T	.	.	MAF_INRAE=14.167
NC_035082.1	67130918	.	T	A	.	.	MAF_INRAE=20.886;MAF_USDA=32.353
NC_035082.1	67131164	.	G	A	.	.	MAF_INRAE=16.456;MAF_USDA=5.294
NC_035082.1	67131197	.	T	C	.	.	MAF_INRAE=16.456;MAF_USDA=5.294
NC_035082.1	67131247	.	G	T	.	.	MAF_USDA=2.941
NC_035082.1	67131257	.	G	A	.	.	MAF_INRAE=20.253;MAF_USDA=30.0
NC_035082.1	67131354	.	T	C	.	.	MAF_USDA=4.098
NC_035082.1	67131458	.	A	C	.	.	MAF_USDA=3.279
NC_035082.1	67131511	.	A	G	.	.	MAF_USDA=2.459
NC_035082.1	67131536	.	A	G	.	.	MAF_USDA=3.279
NC_035082.1	67131557	.	C	T	.	.	MAF_INRAE=20.886;MAF_USDA=13.529
NC_035082.1	67131604	.	A	T	.	.	MAF_INRAE=22.785;MAF_USDA=32.353
NC_035082.1	67131703	.	C	A	.	.	MAF_INRAE=48.734;MAF_USDA=36.471
NC_035082.1	67131794	.	C	T	.	.	MAF_USDA=3.279
NC_035082.1	67131846	.	C	T	.	.	MAF_INRAE=32.278;MAF_USDA=14.118
NC_035082.1	67131931	.	T	C	.	.	MAF_USDA=4.098
NC_035082.1	67131942	.	C	A	.	.	MAF_USDA=4.098
NC_035082.1	67132013	.	G	A	.	.	MAF_INRAE=18.333
NC_035082.1	67132100	.	C	A	.	.	MAF_USDA=1.639
NC_035082.1	67132105	.	G	T	.	.	MAF_USDA=2.459
NC_035082.1	67132288	.	T	A	.	.	MAF_INRAE=20.886;MAF_USDA=34.118
NC_035082.1	67132311	.	G	T	.	.	MAF_INRAE=20.886;MAF_USDA=34.706
NC_035082.1	67132312	.	T	G	.	.	MAF_INRAE=22.5;MAF_USDA=34.706
NC_035082.1	67132324	.	C	T	.	.	MAF_USDA=3.279
NC_035082.1	67132382	.	T	A	.	.	MAF_INRAE=32.278;MAF_USDA=14.118
NC_035082.1	67132383	.	T	C	.	.	MAF_INRAE=20.886;MAF_USDA=34.118
NC_035082.1	67132435	.	T	A	.	.	MAF_USDA=2.459
NC_035082.1	67132492	.	A	C	.	.	MAF_INRAE=10.526;MAF_USDA=14.583
NC_035082.1	67132511	.	A	G	.	.	MAF_INRAE=18.333;MAF_USDA=5.738
NC_035082.1	67132530	.	G	T	.	.	MAF_USDA=14.706
NC_035082.1	67132543	.	G	T	.	.	MAF_USDA=2.459
NC_035082.1	67132742	.	T	G	.	.	MAF_USDA=1.639
NC_035082.1	67132745	.	G	T	.	.	MAF_INRAE=22.785;MAF_USDA=38.824
NC_035082.1	67132755	.	C	A	.	.	MAF_INRAE=6.962
NC_035082.1	67132854	.	T	C	.	.	MAF_INRAE=15.823;MAF_USDA=20.0
NC_035082.1	67132890	.	T	G	.	.	MAF_INRAE=6.962;MAF_USDA=14.118
NC_035082.1	67132920	.	C	A	.	.	MAF_INRAE=4.43;MAF_USDA=1.639
NC_035082.1	67132927	.	A	T	.	.	MAF_INRAE=32.278;MAF_USDA=15.882
NC_035082.1	67132934	.	A	C	.	.	MAF_INRAE=6.962;MAF_USDA=14.118
NC_035082.1	67132937	.	C	G	.	.	MAF_USDA=2.459
NC_035082.1	67133009	.	T	C	.	.	MAF_INRAE=6.962;MAF_USDA=4.167
NC_035082.1	67133159	.	A	G	.	.	MAF_USDA=3.279
NC_035082.1	67133378	.	T	A	.	.	MAF_INRAE=4.43
NC_035082.1	67133379	.	A	T	.	.	MAF_INRAE=18.333
NC_035082.1	67133400	.	A	G	.	.	MAF_USDA=7.647
NC_035082.1	67133465	.	C	T	.	.	MAF_USDA=4.098
NC_035082.1	67133483	.	T	C	.	.	MAF_INRAE=18.333;MAF_USDA=4.706
NC_035082.1	67133506	.	T	A	.	.	MAF_USDA=7.647
NC_035082.1	67133522	.	A	C	.	.	MAF_INRAE=18.333;MAF_USDA=24.706
NC_035082.1	67133524	.	A	G	.	.	MAF_USDA=8.235
NC_035082.1	67133535	.	T	C	.	.	MAF_USDA=8.235
NC_035082.1	67133538	.	G	A	.	.	MAF_USDA=7.647
NC_035082.1	67133552	.	C	T	.	.	MAF_USDA=1.639
NC_035082.1	67133598	.	G	T	.	.	MAF_INRAE=4.43;MAF_USDA=2.941
NC_035082.1	67133658	.	T	A	.	.	MAF_USDA=15.294
NC_035082.1	67133678	.	G	A	.	.	MAF_USDA=3.279
NC_035082.1	67133729	.	C	A	.	.	MAF_USDA=1.639
NC_035082.1	67133768	.	T	A	.	.	MAF_USDA=14.118
NC_035082.1	67133810	.	G	A	.	.	MAF_USDA=8.824
NC_035082.1	67133900	.	A	C	.	.	MAF_INRAE=46.835;MAF_USDA=25.882
NC_035082.1	67133902	.	G	A	.	.	MAF_USDA=10.0
NC_035082.1	67133906	.	G	A	.	.	MAF_INRAE=18.333
NC_035082.1	67133967	.	C	A	.	.	MAF_USDA=10.0
NC_035082.1	67134005	.	T	G	.	.	MAF_USDA=6.557
NC_035082.1	67134093	.	T	C	.	.	MAF_USDA=12.353
NC_035082.1	67134111	.	A	C	.	.	MAF_USDA=3.279
NC_035082.1	67134160	.	C	G	.	.	MAF_INRAE=10.0;MAF_USDA=14.706
NC_035082.1	67134288	.	T	G	.	.	MAF_USDA=15.294
NC_035082.1	67134383	.	T	C	.	.	MAF_USDA=6.25
NC_035082.1	67134384	.	A	C	.	.	MAF_USDA=6.25
NC_035082.1	67134385	.	A	T	.	.	MAF_USDA=6.25
NC_035082.1	67134403	.	C	T	.	.	MAF_INRAE=10.0;MAF_USDA=10.417
NC_035082.1	67134671	.	A	C	.	.	MAF_USDA=1.639
NC_035082.1	67134727	.	G	A	.	.	MAF_USDA=11.176
NC_035082.1	67134753	.	G	A	.	.	MAF_INRAE=48.734;MAF_USDA=15.882
NC_035082.1	67134764	.	T	A	.	.	MAF_USDA=10.588
NC_035082.1	67134794	.	A	C	.	.	MAF_USDA=1.639
NC_035082.1	67134813	.	C	T	.	.	MAF_INRAE=15.833;MAF_USDA=1.639
NC_035082.1	67134822	.	C	G	.	.	MAF_USDA=1.176
NC_035082.1	67134866	.	G	A	.	.	MAF_INRAE=16.456;MAF_USDA=25.882
NC_035082.1	67134987	.	C	T	.	.	MAF_USDA=9.016
NC_035082.1	67135062	.	C	A	.	.	MAF_INRAE=44.937;MAF_USDA=47.059
NC_035082.1	67135107	.	G	T	.	.	MAF_INRAE=17.5
NC_035082.1	67135179	.	A	G	.	.	MAF_INRAE=9.167;MAF_USDA=14.706
NC_035082.1	67135209	.	G	A	.	.	MAF_INRAE=27.215;MAF_USDA=13.529
NC_035082.1	67135273	.	A	C	.	.	MAF_INRAE=2.5
NC_035082.1	67135277	.	A	G	.	.	MAF_INRAE=27.215;MAF_USDA=27.059
NC_035082.1	67135447	.	C	T	.	.	MAF_USDA=1.639
NC_035082.1	67135490	.	A	G	.	.	MAF_INRAE=46.835;MAF_USDA=17.262
NC_035082.1	67135501	.	C	A	.	.	MAF_USDA=9.167
NC_035082.1	67135582	.	A	T	.	.	MAF_USDA=1.639
NC_035082.1	67135586	.	C	A	.	.	MAF_INRAE=10.0;MAF_USDA=28.235
NC_035082.1	67135608	.	A	C	.	.	MAF_INRAE=20.886;MAF_USDA=26.471
NC_035082.1	67135721	.	C	A	.	.	MAF_USDA=2.941
NC_035082.1	67135804	.	C	G	.	.	MAF_USDA=1.639
NC_035082.1	67135977	.	C	A	.	.	MAF_USDA=4.098
NC_035082.1	67135978	.	A	T	.	.	MAF_USDA=3.279
NC_035082.1	67135980	.	T	G	.	.	MAF_USDA=2.459
NC_035082.1	67136046	.	A	G	.	.	MAF_USDA=10.417
NC_035082.1	67136215	.	C	G	.	.	MAF_USDA=10.417
NC_035082.1	67136243	.	A	G	.	.	MAF_INRAE=46.835;MAF_USDA=17.059
NC_035082.1	67136465	.	C	G	.	.	MAF_USDA=1.639
NC_035082.1	67136579	.	A	C	.	.	MAF_USDA=1.639
NC_035082.1	67136610	.	G	A	.	.	MAF_USDA=4.706
NC_035082.1	67136653	.	G	A	.	.	MAF_INRAE=46.835;MAF_USDA=15.882
NC_035082.1	67136660	.	G	A	.	.	MAF_USDA=4.098
NC_035082.1	67136712	.	C	T	.	.	MAF_INRAE=9.167
NC_035082.1	67137004	.	A	G	.	.	MAF_INRAE=46.835;MAF_USDA=35.294
NC_035082.1	67137079	.	G	T	.	.	MAF_USDA=1.639
NC_035082.1	67137100	.	A	C	.	.	MAF_USDA=2.459
NC_035082.1	67137194	.	T	C	.	.	MAF_INRAE=18.333;MAF_USDA=2.459
NC_035082.1	67137235	.	C	A	.	.	MAF_USDA=1.639
NC_035082.1	67137239	.	C	T	.	.	MAF_USDA=3.279
NC_035082.1	67137240	.	G	A	.	.	MAF_INRAE=20.886;MAF_USDA=26.471
NC_035082.1	67137255	.	T	C	.	.	MAF_USDA=1.639
NC_035082.1	67137320	.	C	G	.	.	MAF_INRAE=20.253
NC_035082.1	67137718	.	C	T	.	.	MAF_USDA=1.639
NC_035082.1	67137744	.	C	A	.	.	MAF_USDA=1.639
NC_035082.1	67137786	.	C	T	.	.	MAF_INRAE=4.43;MAF_USDA=2.459
NC_035082.1	67137840	.	G	A	.	.	MAF_INRAE=20.886;MAF_USDA=25.294
NC_035082.1	67137950	.	T	C	.	.	MAF_USDA=1.639
NC_035082.1	67137955	.	C	T	.	.	MAF_INRAE=4.43;MAF_USDA=1.639
NC_035082.1	67138023	.	G	A	.	.	MAF_INRAE=8.333
NC_035082.1	67138025	.	T	A	.	.	MAF_INRAE=6.667
NC_035082.1	67138031	.	T	A	.	.	MAF_INRAE=1.667
NC_035082.1	67138032	.	T	G	.	.	MAF_INRAE=1.667
NC_035082.1	67138035	.	G	A	.	.	MAF_INRAE=1.667
NC_035082.1	67138094	.	G	A	.	.	MAF_USDA=2.083
NC_035082.1	67138276	.	A	G	.	.	MAF_USDA=1.639
NC_035082.1	67138533	.	C	A	.	.	MAF_USDA=1.639
NC_035082.1	67138552	.	G	T	.	.	MAF_INRAE=22.785;MAF_USDA=11.176
NC_035082.1	67138559	.	G	A	.	.	MAF_INRAE=10.0;MAF_USDA=5.882
NC_035082.1	67138617	.	G	T	.	.	MAF_INRAE=46.835;MAF_USDA=17.059
NC_035082.1	67138989	.	T	C	.	.	MAF_USDA=10.417
NC_035082.1	67139028	.	T	C	.	.	MAF_USDA=10.417
NC_035082.1	67139044	.	C	G	.	.	MAF_USDA=10.417
NC_035082.1	67139076	.	T	C	.	.	MAF_USDA=10.417
NC_035082.1	67139152	.	C	T	.	.	MAF_USDA=10.417
NC_035082.1	67139186	.	G	T	.	.	MAF_USDA=9.016
NC_035082.1	67139346	.	G	T	.	.	MAF_USDA=2.381
NC_035082.1	67139532	.	A	T	.	.	MAF_USDA=12.353
NC_035082.1	67139533	.	A	T	.	.	MAF_USDA=12.353
NC_035082.1	67139601	.	T	A	.	.	MAF_USDA=1.639
NC_035082.1	67139607	.	T	G	.	.	MAF_USDA=2.459
NC_035082.1	67139672	.	T	G	.	.	MAF_INRAE=39.241;MAF_USDA=16.471
NC_035082.1	67139679	.	C	T	.	.	MAF_USDA=3.279
NC_035082.1	67139816	.	T	C	.	.	MAF_USDA=1.639
NC_035082.1	67139864	.	G	T	.	.	MAF_USDA=1.639
NC_035082.1	67139878	.	C	G	.	.	MAF_USDA=10.417
NC_035082.1	67139882	.	A	T	.	.	MAF_INRAE=10.526
NC_035082.1	67139883	.	T	A	.	.	MAF_INRAE=31.646;MAF_USDA=16.471
NC_035082.1	67139909	.	A	T	.	.	MAF_USDA=2.083
NC_035082.1	67139949	.	G	T	.	.	MAF_USDA=1.639
NC_035082.1	67140015	.	G	A	.	.	MAF_INRAE=39.241;MAF_USDA=17.059
NC_035082.1	67140064	.	C	A	.	.	MAF_USDA=3.529
NC_035082.1	67140104	.	C	A	.	.	MAF_INRAE=10.0;MAF_USDA=23.529
NC_035082.1	67140124	.	A	T	.	.	MAF_USDA=1.639
NC_035082.1	67140264	.	G	T	.	.	MAF_INRAE=30.38;MAF_USDA=10.588
NC_035082.1	67140280	.	C	T	.	.	MAF_USDA=10.417
NC_035082.1	67140335	.	T	A	.	.	MAF_USDA=3.279
NC_035082.1	67140375	.	A	G	.	.	MAF_USDA=2.459
NC_035082.1	67140401	.	T	A	.	.	MAF_USDA=3.279
NC_035082.1	67140402	.	G	C	.	.	MAF_INRAE=19.62;MAF_USDA=31.176
NC_035082.1	67140448	.	G	A	.	.	MAF_USDA=10.417
NC_035082.1	67140551	.	G	A	.	.	MAF_INRAE=32.278;MAF_USDA=12.353
NC_035082.1	67140562	.	G	C	.	.	MAF_USDA=9.016
NC_035082.1	67140566	.	A	C	.	.	MAF_USDA=10.417
NC_035082.1	67140641	.	A	G	.	.	MAF_USDA=7.5
NC_035082.1	67140645	.	C	A	.	.	MAF_INRAE=20.886;MAF_USDA=32.143
NC_035082.1	67140694	.	T	G	.	.	MAF_USDA=13.115
NC_035082.1	67140925	.	A	C	.	.	MAF_USDA=8.824
NC_035082.1	67140928	.	C	A	.	.	MAF_USDA=1.639
NC_035082.1	67140949	.	A	C	.	.	MAF_INRAE=10.0;MAF_USDA=5.882
NC_035082.1	67140980	.	T	G	.	.	MAF_INRAE=32.278;MAF_USDA=10.588
NC_035082.1	67141011	.	G	T	.	.	MAF_USDA=8.235
NC_035082.1	67141018	.	G	A	.	.	MAF_USDA=8.824
NC_035082.1	67141026	.	G	C	.	.	MAF_USDA=10.0
NC_035082.1	67141052	.	G	A	.	.	MAF_USDA=4.167
NC_035082.1	67141070	.	C	T	.	.	MAF_USDA=14.583
NC_035082.1	67141097	.	G	T	.	.	MAF_INRAE=39.241
NC_035082.1	67141139	.	C	A	.	.	MAF_INRAE=32.278;MAF_USDA=11.176
NC_035082.1	67141176	.	G	T	.	.	MAF_USDA=10.0
NC_035082.1	67141195	.	T	G	.	.	MAF_USDA=1.639
NC_035082.1	67141229	.	C	A	.	.	MAF_USDA=4.098
NC_035082.1	67141264	.	G	A	.	.	MAF_USDA=8.235
NC_035082.1	67141326	.	G	A	.	.	MAF_USDA=4.098
NC_035082.1	67141381	.	C	T	.	.	MAF_USDA=9.016
NC_035082.1	67141427	.	A	G	.	.	MAF_USDA=10.417
NC_035082.1	67141440	.	T	G	.	.	MAF_USDA=1.639
NC_035082.1	67141522	.	T	C	.	.	MAF_INRAE=32.278;MAF_USDA=11.176
NC_035082.1	67141524	.	G	A	.	.	MAF_INRAE=39.241;MAF_USDA=17.647
NC_035082.1	67141627	.	T	C	.	.	MAF_INRAE=21.519;MAF_USDA=20.0
NC_035082.1	67141758	.	C	G	.	.	MAF_USDA=4.167
NC_035082.1	67141821	.	A	G	.	.	MAF_USDA=1.639
NC_035082.1	67141839	.	C	A	.	.	MAF_USDA=3.529
NC_035082.1	67141851	.	G	A	.	.	MAF_USDA=6.557
NC_035082.1	67141855	.	T	G	.	.	MAF_USDA=27.647
NC_035082.1	67142011	.	G	A	.	.	MAF_INRAE=32.278;MAF_USDA=7.647
NC_035082.1	67142137	.	C	A	.	.	MAF_USDA=10.417
NC_035082.1	67142161	.	A	G	.	.	MAF_INRAE=10.0
NC_035082.1	67142479	.	C	A	.	.	MAF_USDA=10.417
NC_035082.1	67142490	.	G	A	.	.	MAF_INRAE=2.5
NC_035082.1	67142517	.	T	C	.	.	MAF_INRAE=10.0;MAF_USDA=27.647
NC_035082.1	67142622	.	G	T	.	.	MAF_INRAE=39.241;MAF_USDA=17.647
NC_035082.1	67142626	.	T	C	.	.	MAF_USDA=1.639
NC_035082.1	67142663	.	C	A	.	.	MAF_USDA=1.639
NC_035082.1	67142704	.	G	A	.	.	MAF_USDA=8.197
NC_035082.1	67142752	.	A	C	.	.	MAF_USDA=10.417
NC_035082.1	67142753	.	C	A	.	.	MAF_USDA=9.412
NC_035082.1	67142779	.	G	A	.	.	MAF_USDA=1.639
NC_035082.1	67142794	.	T	C	.	.	MAF_USDA=12.295
NC_035082.1	67142952	.	C	A	.	.	MAF_USDA=9.412
NC_035082.1	67142997	.	C	G	.	.	MAF_USDA=1.639
NC_035082.1	67143106	.	T	A	.	.	MAF_USDA=25.0
NC_035082.1	67143107	.	G	T	.	.	MAF_USDA=25.0
NC_035082.1	67143114	.	C	T	.	.	MAF_INRAE=20.0
NC_035082.1	67143184	.	A	G	.	.	MAF_INRAE=18.333
NC_035082.1	67143236	.	C	T	.	.	MAF_USDA=13.529
NC_035082.1	67143335	.	G	A	.	.	MAF_USDA=1.639
NC_035082.1	67143401	.	G	T	.	.	MAF_USDA=1.639
NC_035082.1	67143453	.	T	C	.	.	MAF_USDA=2.083
NC_035082.1	67143467	.	T	G	.	.	MAF_INRAE=39.873;MAF_USDA=42.941
NC_035082.1	67143541	.	A	T	.	.	MAF_USDA=10.417
NC_035082.1	67143564	.	C	A	.	.	MAF_INRAE=18.333;MAF_USDA=3.529
NC_035082.1	67143648	.	A	G	.	.	MAF_USDA=4.118
NC_035082.1	67143738	.	C	A	.	.	MAF_USDA=1.639
NC_035082.1	67143760	.	C	T	.	.	MAF_INRAE=9.167;MAF_USDA=10.588
NC_035082.1	67143808	.	G	T	.	.	MAF_USDA=2.459
NC_035082.1	67143918	.	A	C	.	.	MAF_USDA=10.588
NC_035082.1	67143948	.	T	C	.	.	MAF_USDA=1.639
NC_035082.1	67144012	.	C	A	.	.	MAF_USDA=2.459
NC_035082.1	67144066	.	G	A	.	.	MAF_USDA=10.417
NC_035082.1	67144297	.	A	C	.	.	MAF_INRAE=32.278;MAF_USDA=8.235
NC_035082.1	67144331	.	C	T	.	.	MAF_INRAE=32.278;MAF_USDA=16.471
NC_035082.1	67144366	.	G	C	.	.	MAF_INRAE=31.646;MAF_USDA=15.882
NC_035082.1	67144466	.	G	A	.	.	MAF_USDA=10.0
NC_035082.1	67144469	.	G	T	.	.	MAF_INRAE=20.886;MAF_USDA=20.0
NC_035082.1	67144583	.	G	C	.	.	MAF_INRAE=39.241;MAF_USDA=17.647
NC_035082.1	67144601	.	T	A	.	.	MAF_INRAE=10.0;MAF_USDA=26.471
NC_035082.1	67144639	.	G	A	.	.	MAF_USDA=2.353
NC_035082.1	67144720	.	C	T	.	.	MAF_USDA=10.417
NC_035082.1	67144742	.	A	T	.	.	MAF_INRAE=31.646;MAF_USDA=16.471
NC_035082.1	67144751	.	C	T	.	.	MAF_USDA=1.765
NC_035082.1	67144887	.	G	A	.	.	MAF_USDA=4.167
NC_035082.1	67145013	.	A	G	.	.	MAF_INRAE=10.0;MAF_USDA=17.059
NC_035082.1	67145034	.	T	C	.	.	MAF_INRAE=31.646;MAF_USDA=16.471
NC_035082.1	67145046	.	C	G	.	.	MAF_INRAE=32.278;MAF_USDA=18.824
NC_035082.1	67145076	.	C	A	.	.	MAF_INRAE=20.886;MAF_USDA=22.941
NC_035082.1	67145217	.	A	T	.	.	MAF_INRAE=31.646;MAF_USDA=10.588
NC_035082.1	67145235	.	A	T	.	.	MAF_USDA=10.417
NC_035082.1	67145254	.	G	T	.	.	MAF_INRAE=32.278;MAF_USDA=18.824
NC_035082.1	67145272	.	T	C	.	.	MAF_USDA=6.25
NC_035082.1	67145364	.	G	A	.	.	MAF_USDA=1.667
NC_035082.1	67145503	.	T	A	.	.	MAF_INRAE=10.526;MAF_USDA=6.25
NC_035082.1	67145512	.	G	A	.	.	MAF_USDA=16.471
NC_035082.1	67145614	.	A	G	.	.	MAF_USDA=19.643
NC_035082.1	67145811	.	C	T	.	.	MAF_USDA=2.083
NC_035082.1	67145889	.	G	A	.	.	MAF_USDA=10.417
NC_035082.1	67145913	.	A	T	.	.	MAF_USDA=4.167
NC_035082.1	67145923	.	C	T	.	.	MAF_USDA=4.098
NC_035082.1	67145964	.	G	T	.	.	MAF_INRAE=38.333;MAF_USDA=14.706
NC_035082.1	67146055	.	A	G	.	.	MAF_INRAE=31.646;MAF_USDA=15.882
NC_035082.1	67146088	.	T	C	.	.	MAF_USDA=4.098
NC_035082.1	67146153	.	C	T	.	.	MAF_USDA=4.098
NC_035082.1	67146198	.	C	T	.	.	MAF_INRAE=8.861;MAF_USDA=4.118
NC_035082.1	67146373	.	G	A	.	.	MAF_USDA=3.279
NC_035082.1	67146455	.	C	A	.	.	MAF_INRAE=10.0;MAF_USDA=19.643
NC_035082.1	67146532	.	G	C	.	.	MAF_USDA=2.459
NC_035082.1	67146577	.	G	A	.	.	MAF_INRAE=10.0;MAF_USDA=20.588
NC_035082.1	67146605	.	C	T	.	.	MAF_INRAE=39.241;MAF_USDA=16.471
NC_035082.1	67146713	.	C	T	.	.	MAF_INRAE=20.886;MAF_USDA=26.471
NC_035082.1	67146747	.	G	A	.	.	MAF_INRAE=39.241;MAF_USDA=16.471
NC_035082.1	67146838	.	C	T	.	.	MAF_USDA=2.459
NC_035082.1	67146860	.	T	G	.	.	MAF_USDA=1.639
NC_035082.1	67146892	.	G	A	.	.	MAF_USDA=2.459
NC_035082.1	67146945	.	A	T	.	.	MAF_INRAE=32.278;MAF_USDA=15.294
NC_035082.1	67147024	.	C	T	.	.	MAF_INRAE=10.0;MAF_USDA=20.833
NC_035082.1	67147035	.	A	C	.	.	MAF_INRAE=32.278;MAF_USDA=14.118
NC_035082.1	67147045	.	A	C	.	.	MAF_USDA=8.235
NC_035082.1	67147077	.	C	T	.	.	MAF_INRAE=32.278;MAF_USDA=15.294
NC_035082.1	67147106	.	A	C	.	.	MAF_INRAE=32.278;MAF_USDA=14.706
NC_035082.1	67147172	.	G	A	.	.	MAF_INRAE=32.278;MAF_USDA=25.294
NC_035082.1	67147178	.	A	T	.	.	MAF_INRAE=32.278;MAF_USDA=25.0
NC_035082.1	67147259	.	T	A	.	.	MAF_INRAE=30.0;MAF_USDA=25.0
NC_035082.1	67147266	.	T	A	.	.	MAF_INRAE=38.333;MAF_USDA=6.25
NC_035082.1	67147327	.	T	G	.	.	MAF_INRAE=31.646;MAF_USDA=14.706
NC_035082.1	67147424	.	T	C	.	.	MAF_USDA=2.459
NC_035082.1	67147568	.	C	G	.	.	MAF_INRAE=39.167;MAF_USDA=15.882
NC_035082.1	67147569	.	C	A	.	.	MAF_USDA=3.529
NC_035082.1	67147623	.	C	A	.	.	MAF_INRAE=26.667;MAF_USDA=4.118
NC_035082.1	67147666	.	A	T	.	.	MAF_INRAE=10.0;MAF_USDA=5.882
NC_035082.1	67147747	.	T	G	.	.	MAF_USDA=2.459
NC_035082.1	67147773	.	C	T	.	.	MAF_USDA=3.529
NC_035082.1	67147786	.	G	A	.	.	MAF_INRAE=32.278;MAF_USDA=23.529
NC_035082.1	67147809	.	A	C	.	.	MAF_INRAE=28.481;MAF_USDA=41.176
NC_035082.1	67147882	.	A	G	.	.	MAF_USDA=8.824
NC_035082.1	67148017	.	C	T	.	.	MAF_INRAE=30.833;MAF_USDA=8.333
NC_035082.1	67148035	.	A	C	.	.	MAF_USDA=8.333
NC_035082.1	67148046	.	A	T	.	.	MAF_INRAE=10.0;MAF_USDA=16.471
NC_035082.1	67148127	.	A	G	.	.	MAF_USDA=6.557
NC_035082.1	67148138	.	A	C	.	.	MAF_USDA=4.118
NC_035082.1	67148164	.	T	G	.	.	MAF_INRAE=24.051;MAF_USDA=35.882
NC_035082.1	67148196	.	G	T	.	.	MAF_USDA=3.279
NC_035082.1	67148201	.	C	A	.	.	MAF_INRAE=10.0
NC_035082.1	67148209	.	G	C	.	.	MAF_INRAE=32.278;MAF_USDA=35.294
NC_035082.1	67148212	.	A	T	.	.	MAF_INRAE=12.5;MAF_USDA=8.824
NC_035082.1	67148301	.	T	G	.	.	MAF_USDA=1.639
NC_035082.1	67148324	.	T	A	.	.	MAF_USDA=8.235
NC_035082.1	67148352	.	A	C	.	.	MAF_USDA=2.941
NC_035082.1	67148440	.	A	G	.	.	MAF_INRAE=8.861;MAF_USDA=20.0
NC_035082.1	67148566	.	A	T	.	.	MAF_INRAE=8.861;MAF_USDA=10.588
NC_035082.1	67148604	.	C	T	.	.	MAF_USDA=1.176
NC_035082.1	67148758	.	G	A	.	.	MAF_INRAE=18.333
NC_035082.1	67148820	.	G	A	.	.	MAF_USDA=4.118
NC_035082.1	67148823	.	G	T	.	.	MAF_INRAE=10.526;MAF_USDA=2.459
NC_035082.1	67148924	.	C	T	.	.	MAF_USDA=7.059
NC_035082.1	67149204	.	G	A	.	.	MAF_INRAE=8.861;MAF_USDA=10.588
NC_035082.1	67149209	.	A	C	.	.	MAF_USDA=2.459
NC_035082.1	67149247	.	T	C	.	.	MAF_USDA=2.459
NC_035082.1	67149306	.	A	T	.	.	MAF_USDA=2.542
NC_035082.1	67149326	.	C	G,A	.	.	MAF_INRAE=36.842
NC_035082.1	67149362	.	T	A	.	.	MAF_INRAE=20.886;MAF_USDA=7.627
NC_035082.1	67149379	.	C	T	.	.	MAF_INRAE=8.861;MAF_USDA=30.0
NC_035082.1	67149386	.	T	G	.	.	MAF_INRAE=8.861;MAF_USDA=30.0
NC_035082.1	67149461	.	G	A	.	.	MAF_INRAE=8.861;MAF_USDA=30.0
NC_035082.1	67149716	.	C	G	.	.	MAF_INRAE=8.861;MAF_USDA=10.0
NC_035082.1	67149831	.	T	C	.	.	MAF_INRAE=19.167;MAF_USDA=4.706
NC_035082.1	67149845	.	G	A	.	.	MAF_INRAE=2.5
NC_035082.1	67149864	.	T	C	.	.	MAF_USDA=1.639
NC_035082.1	67149918	.	T	G	.	.	MAF_INRAE=8.861;MAF_USDA=11.176
NC_035082.1	67149978	.	G	A	.	.	MAF_INRAE=32.911;MAF_USDA=7.647
NC_035082.1	67150163	.	T	G	.	.	MAF_INRAE=8.861;MAF_USDA=9.412
NC_035082.1	67150247	.	G	A	.	.	MAF_USDA=4.098
NC_035082.1	67150345	.	C	A	.	.	MAF_USDA=2.353
NC_035082.1	67150361	.	G	A	.	.	MAF_USDA=2.459
NC_035082.1	67150417	.	T	C	.	.	MAF_INRAE=10.0;MAF_USDA=12.941
NC_035082.1	67150510	.	A	C	.	.	MAF_INRAE=10.526
NC_035082.1	67150512	.	A	T	.	.	MAF_INRAE=8.333;MAF_USDA=12.941
NC_035082.1	67150643	.	G	T	.	.	MAF_INRAE=16.456;MAF_USDA=42.353
NC_035082.1	67150897	.	T	C	.	.	MAF_USDA=4.118
NC_035082.1	67150921	.	C	T	.	.	MAF_INRAE=18.333
NC_035082.1	67150964	.	G	A	.	.	MAF_INRAE=18.333;MAF_USDA=1.176
NC_035082.1	67150987	.	G	A	.	.	MAF_INRAE=32.278;MAF_USDA=11.765
NC_035082.1	67151069	.	G	A	.	.	MAF_INRAE=32.278;MAF_USDA=11.765
NC_035082.1	67151089	.	C	T	.	.	MAF_USDA=4.706
NC_035082.1	67151100	.	A	G	.	.	MAF_USDA=4.118
NC_035082.1	67151189	.	G	A	.	.	MAF_USDA=1.639
NC_035082.1	67151295	.	C	A	.	.	MAF_INRAE=32.278;MAF_USDA=8.333
NC_035082.1	67151332	.	A	G	.	.	MAF_INRAE=39.241;MAF_USDA=48.824
NC_035082.1	67151385	.	T	C	.	.	MAF_USDA=7.377
NC_035082.1	67151601	.	T	G	.	.	MAF_INRAE=19.167;MAF_USDA=11.176
NC_035082.1	67151608	.	T	A	.	.	MAF_USDA=1.639
NC_035082.1	67151619	.	T	G	.	.	MAF_INRAE=31.013;MAF_USDA=10.588
NC_035082.1	67151662	.	T	C	.	.	MAF_USDA=10.417
NC_035082.1	67151693	.	T	C	.	.	MAF_USDA=1.639
NC_035082.1	67151696	.	G	A	.	.	MAF_INRAE=28.333;MAF_USDA=29.167
NC_035082.1	67151709	.	C	A	.	.	MAF_INRAE=12.025;MAF_USDA=7.647
NC_035082.1	67151712	.	C	A	.	.	MAF_INRAE=28.333;MAF_USDA=47.059
NC_035082.1	67151732	.	T	G	.	.	MAF_INRAE=19.167;MAF_USDA=12.353
NC_035082.1	67151748	.	A	C	.	.	MAF_INRAE=8.333;MAF_USDA=7.059
NC_035082.1	67151919	.	C	A	.	.	MAF_USDA=1.765
NC_035082.1	67151947	.	C	T	.	.	MAF_USDA=3.279
NC_035082.1	67151949	.	A	G	.	.	MAF_USDA=3.529
NC_035082.1	67151985	.	C	A	.	.	MAF_USDA=5.738
NC_035082.1	67152141	.	G	A	.	.	MAF_INRAE=10.526;MAF_USDA=43.75
NC_035082.1	67152177	.	G	T	.	.	MAF_USDA=6.25
NC_035082.1	67152189	.	G	A	.	.	MAF_USDA=10.417
NC_035082.1	67152210	.	C	T	.	.	MAF_INRAE=10.0;MAF_USDA=27.083
NC_035082.1	67152223	.	G	T	.	.	MAF_INRAE=17.5;MAF_USDA=7.647
NC_035082.1	67152280	.	C	A	.	.	MAF_INRAE=10.0;MAF_USDA=30.0
NC_035082.1	67152324	.	T	A	.	.	MAF_USDA=1.765
NC_035082.1	67152332	.	C	T	.	.	MAF_USDA=1.639
NC_035082.1	67152379	.	G	A	.	.	MAF_USDA=2.083
NC_035082.1	67152479	.	A	G	.	.	MAF_INRAE=8.861;MAF_USDA=11.176
NC_035082.1	67152562	.	C	T	.	.	MAF_INRAE=8.861;MAF_USDA=11.905
NC_035082.1	67152663	.	C	A	.	.	MAF_INRAE=8.861;MAF_USDA=11.765
NC_035082.1	67152681	.	C	T	.	.	MAF_USDA=3.571
NC_035082.1	67152689	.	C	A	.	.	MAF_INRAE=10.833;MAF_USDA=34.524
NC_035082.1	67152719	.	C	A	.	.	MAF_INRAE=10.0;MAF_USDA=28.824
NC_035082.1	67152831	.	T	G	.	.	MAF_USDA=2.353
NC_035082.1	67152889	.	C	T	.	.	MAF_INRAE=10.0;MAF_USDA=32.941
NC_035082.1	67152890	.	T	C	.	.	MAF_USDA=2.459
NC_035082.1	67152960	.	C	G	.	.	MAF_USDA=10.417
NC_035082.1	67153009	.	G	T	.	.	MAF_INRAE=8.861;MAF_USDA=12.941
NC_035082.1	67153023	.	T	A	.	.	MAF_INRAE=10.0;MAF_USDA=6.471
NC_035082.1	67153157	.	C	T	.	.	MAF_INRAE=10.0;MAF_USDA=30.588
NC_035082.1	67153184	.	T	A	.	.	MAF_USDA=4.918
NC_035082.1	67153211	.	T	C	.	.	MAF_USDA=1.765
NC_035082.1	67153250	.	T	C	.	.	MAF_USDA=2.459
NC_035082.1	67153316	.	C	A	.	.	MAF_INRAE=46.203;MAF_USDA=20.588
NC_035082.1	67153328	.	C	A	.	.	MAF_USDA=1.639
NC_035082.1	67153633	.	T	C	.	.	MAF_INRAE=10.0;MAF_USDA=16.471
NC_035082.1	67153656	.	C	A	.	.	MAF_INRAE=20.886;MAF_USDA=17.647
NC_035082.1	67153659	.	T	A	.	.	MAF_INRAE=25.833;MAF_USDA=24.706
NC_035082.1	67153706	.	T	C	.	.	MAF_INRAE=8.861;MAF_USDA=10.0
NC_035082.1	67153713	.	T	G	.	.	MAF_USDA=2.083
NC_035082.1	67153727	.	A	G	.	.	MAF_INRAE=23.418;MAF_USDA=47.059
NC_035082.1	67153781	.	T	C	.	.	MAF_INRAE=43.671;MAF_USDA=46.471
NC_035082.1	67153782	.	A	T	.	.	MAF_INRAE=45.833;MAF_USDA=46.471
NC_035082.1	67153790	.	T	G	.	.	MAF_USDA=1.176
NC_035082.1	67153820	.	A	G	.	.	MAF_USDA=5.738
NC_035082.1	67153876	.	G	T	.	.	MAF_INRAE=12.025;MAF_USDA=8.197
NC_035082.1	67154018	.	T	A	.	.	MAF_INRAE=16.456
NC_035082.1	67154019	.	A	C	.	.	MAF_INRAE=36.076;MAF_USDA=23.214
NC_035082.1	67154058	.	G	A	.	.	MAF_INRAE=10.526
NC_035082.1	67154063	.	G	C	.	.	MAF_INRAE=36.709;MAF_USDA=35.294
NC_035082.1	67154081	.	T	A	.	.	MAF_USDA=1.176
NC_035082.1	67154118	.	A	G	.	.	MAF_INRAE=32.278
NC_035082.1	67154201	.	A	G	.	.	MAF_USDA=2.459
NC_035082.1	67154255	.	C	A	.	.	MAF_USDA=5.882
NC_035082.1	67154267	.	C	T	.	.	MAF_INRAE=8.861;MAF_USDA=11.765
NC_035082.1	67154473	.	A	C	.	.	MAF_USDA=2.459
NC_035082.1	67154481	.	G	A	.	.	MAF_INRAE=2.5
NC_035082.1	67154566	.	G	A	.	.	MAF_INRAE=41.772;MAF_USDA=24.118
NC_035082.1	67154692	.	A	G	.	.	MAF_INRAE=46.835;MAF_USDA=47.059
NC_035082.1	67154840	.	G	A	.	.	MAF_USDA=1.639
NC_035082.1	67154897	.	G	A	.	.	MAF_INRAE=18.333;MAF_USDA=10.0
NC_035082.1	67154967	.	C	T	.	.	MAF_INRAE=23.418;MAF_USDA=16.667
NC_035082.1	67154984	.	T	C	.	.	MAF_INRAE=46.203;MAF_USDA=48.235
NC_035082.1	67155009	.	A	T	.	.	MAF_INRAE=4.43
NC_035082.1	67155015	.	G	A	.	.	MAF_INRAE=46.203;MAF_USDA=46.471
NC_035082.1	67155185	.	T	C	.	.	MAF_INRAE=41.772;MAF_USDA=25.882
NC_035082.1	67155192	.	A	T	.	.	MAF_INRAE=21.053
NC_035082.1	67155247	.	A	C	.	.	MAF_INRAE=10.526
NC_035082.1	67155248	.	A	T	.	.	MAF_INRAE=10.526;MAF_USDA=2.941
NC_035082.1	67155253	.	T	C	.	.	MAF_USDA=1.639
NC_035082.1	67155286	.	T	C	.	.	MAF_USDA=3.279
NC_035082.1	67155315	.	G	A	.	.	MAF_USDA=2.353
NC_035082.1	67155331	.	A	G	.	.	MAF_INRAE=37.342;MAF_USDA=38.235
NC_035082.1	67155338	.	G	T	.	.	MAF_INRAE=4.43;MAF_USDA=1.639
NC_035082.1	67155433	.	G	T	.	.	MAF_INRAE=41.772;MAF_USDA=24.118
NC_035082.1	67155503	.	A	T	.	.	MAF_INRAE=41.772;MAF_USDA=25.0
NC_035082.1	67155515	.	G	A	.	.	MAF_USDA=10.417
NC_035082.1	67155608	.	A	G	.	.	MAF_INRAE=46.203;MAF_USDA=46.429
NC_035082.1	67155693	.	G	A	.	.	MAF_USDA=1.786
NC_035082.1	67155726	.	A	T	.	.	MAF_INRAE=10.0;MAF_USDA=5.738
NC_035082.1	67155760	.	T	G	.	.	MAF_INRAE=4.43;MAF_USDA=3.279
NC_035082.1	67155772	.	A	C	.	.	MAF_USDA=2.353
NC_035082.1	67155777	.	T	A	.	.	MAF_INRAE=12.5;MAF_USDA=13.529
NC_035082.1	67155805	.	G	A	.	.	MAF_USDA=1.639
NC_035082.1	67155819	.	T	A	.	.	MAF_USDA=3.279
NC_035082.1	67155840	.	A	G	.	.	MAF_USDA=3.279
NC_035082.1	67155885	.	G	A	.	.	MAF_USDA=2.083
NC_035082.1	67155978	.	A	C	.	.	MAF_USDA=2.459
NC_035082.1	67156003	.	T	A	.	.	MAF_INRAE=12.5;MAF_USDA=14.118
NC_035082.1	67156395	.	T	G	.	.	MAF_USDA=4.167
NC_035082.1	67156433	.	T	C	.	.	MAF_USDA=8.333
NC_035082.1	67156489	.	G	T	.	.	MAF_INRAE=11.392;MAF_USDA=13.529
NC_035082.1	67156650	.	G	T	.	.	MAF_INRAE=12.025;MAF_USDA=25.882
NC_035082.1	67156654	.	G	T	.	.	MAF_INRAE=13.333;MAF_USDA=18.824
NC_035082.1	67156725	.	C	G	.	.	MAF_INRAE=30.38;MAF_USDA=37.059
NC_035082.1	67156791	.	A	G	.	.	MAF_INRAE=8.861;MAF_USDA=8.929
NC_035082.1	67156798	.	C	G	.	.	MAF_USDA=3.279
NC_035082.1	67156809	.	C	T	.	.	MAF_INRAE=37.342;MAF_USDA=30.588
NC_035082.1	67156983	.	G	A	.	.	MAF_INRAE=12.025;MAF_USDA=14.118
NC_035082.1	67157088	.	T	C	.	.	MAF_INRAE=12.025;MAF_USDA=11.176
NC_035082.1	67157302	.	G	T	.	.	MAF_USDA=1.639
NC_035082.1	67157311	.	A	C	.	.	MAF_INRAE=10.0
NC_035082.1	67157334	.	T	C	.	.	MAF_INRAE=2.5;MAF_USDA=9.016
NC_035082.1	67157341	.	A	C	.	.	MAF_INRAE=23.418;MAF_USDA=17.059
NC_035082.1	67157370	.	T	C	.	.	MAF_INRAE=8.861;MAF_USDA=10.0
NC_035082.1	67157390	.	C	G	.	.	MAF_INRAE=18.333;MAF_USDA=4.118
NC_035082.1	67157393	.	T	G	.	.	MAF_INRAE=22.785;MAF_USDA=15.294
NC_035082.1	67157401	.	A	G	.	.	MAF_INRAE=47.468;MAF_USDA=31.765
NC_035082.1	67157432	.	G	A	.	.	MAF_INRAE=2.5;MAF_USDA=24.706
NC_035082.1	67157436	.	A	G	.	.	MAF_INRAE=18.333;MAF_USDA=7.059
NC_035082.1	67157551	.	T	C	.	.	MAF_USDA=12.5
NC_035082.1	67157719	.	T	A	.	.	MAF_INRAE=47.468;MAF_USDA=32.353
NC_035082.1	67157720	.	A	C	.	.	MAF_INRAE=49.167;MAF_USDA=32.353
NC_035082.1	67157728	.	T	A	.	.	MAF_INRAE=47.468;MAF_USDA=32.353
NC_035082.1	67157826	.	T	C	.	.	MAF_USDA=1.639
NC_035082.1	67157828	.	T	C	.	.	MAF_USDA=4.167
NC_035082.1	67157862	.	A	C	.	.	MAF_INRAE=23.418;MAF_USDA=17.059
NC_035082.1	67157864	.	C	T	.	.	MAF_INRAE=8.861;MAF_USDA=14.706
NC_035082.1	67157908	.	T	G	.	.	MAF_USDA=3.279
NC_035082.1	67157915	.	G	A	.	.	MAF_INRAE=12.025;MAF_USDA=11.475
NC_035082.1	67157970	.	T	C	.	.	MAF_USDA=1.639
NC_035082.1	67157992	.	A	G	.	.	MAF_INRAE=18.333;MAF_USDA=4.118
NC_035082.1	67158013	.	G	A	.	.	MAF_USDA=1.765
NC_035082.1	67158021	.	A	C	.	.	MAF_USDA=7.377
NC_035082.1	67158245	.	G	T	.	.	MAF_INRAE=18.333;MAF_USDA=4.706
NC_035082.1	67158281	.	C	T	.	.	MAF_USDA=4.098
NC_035082.1	67158315	.	G	A	.	.	MAF_INRAE=48.101;MAF_USDA=33.529
NC_035082.1	67158330	.	G	A	.	.	MAF_USDA=1.765
NC_035082.1	67158334	.	C	T	.	.	MAF_USDA=1.639
NC_035082.1	67158377	.	G	A	.	.	MAF_USDA=1.639
NC_035082.1	67158667	.	A	G	.	.	MAF_INRAE=26.667;MAF_USDA=29.167
NC_035082.1	67158669	.	C	G	.	.	MAF_INRAE=26.667;MAF_USDA=29.167
NC_035082.1	67158710	.	A	C	.	.	MAF_USDA=1.765
NC_035082.1	67158757	.	G	C	.	.	MAF_USDA=4.167
NC_035082.1	67158844	.	A	C	.	.	MAF_USDA=4.167
NC_035082.1	67158850	.	T	A	.	.	MAF_INRAE=31.579;MAF_USDA=43.75
NC_035082.1	67158857	.	T	A	.	.	MAF_INRAE=18.333
NC_035082.1	67158899	.	T	G	.	.	MAF_USDA=1.639
NC_035082.1	67158958	.	A	G	.	.	MAF_USDA=1.639
NC_035082.1	67159043	.	G	A	.	.	MAF_INRAE=22.152;MAF_USDA=25.0
NC_035082.1	67159148	.	C	A	.	.	MAF_INRAE=8.861;MAF_USDA=7.647
NC_035082.1	67159234	.	G	A	.	.	MAF_INRAE=18.333;MAF_USDA=8.235
NC_035082.1	67159254	.	T	G	.	.	MAF_USDA=7.059
NC_035082.1	67159269	.	T	G	.	.	MAF_USDA=3.529
NC_035082.1	67159325	.	G	A	.	.	MAF_USDA=1.765
NC_035082.1	67159356	.	T	A	.	.	MAF_INRAE=42.405;MAF_USDA=22.353
NC_035082.1	67159446	.	C	A	.	.	MAF_INRAE=21.519;MAF_USDA=21.765
NC_035082.1	67159454	.	A	T	.	.	MAF_INRAE=12.025;MAF_USDA=10.0
NC_035082.1	67159547	.	C	T	.	.	MAF_INRAE=10.526
NC_035082.1	67159623	.	A	C	.	.	MAF_USDA=6.25
NC_035082.1	67159699	.	T	G	.	.	MAF_INRAE=21.519;MAF_USDA=44.706
NC_035082.1	67159734	.	T	G	.	.	MAF_INRAE=22.785;MAF_USDA=24.118
NC_035082.1	67159933	.	C	T	.	.	MAF_USDA=1.639
NC_035082.1	67159967	.	T	G	.	.	MAF_INRAE=8.228;MAF_USDA=11.765
NC_035082.1	67160145	.	G	A	.	.	MAF_INRAE=8.333;MAF_USDA=6.25
NC_035082.1	67160183	.	C	T	.	.	MAF_USDA=2.083
NC_035082.1	67160214	.	G	A	.	.	MAF_USDA=12.5
NC_035082.1	67160246	.	A	T	.	.	MAF_INRAE=19.167;MAF_USDA=22.917
NC_035082.1	67160374	.	G	T	.	.	MAF_INRAE=10.0;MAF_USDA=2.459
NC_035082.1	67160387	.	T	A	.	.	MAF_USDA=6.25
NC_035082.1	67160475	.	G	T	.	.	MAF_USDA=15.882
NC_035082.1	67160482	.	C	T	.	.	MAF_USDA=4.118
NC_035082.1	67160587	.	T	C	.	.	MAF_INRAE=25.316;MAF_USDA=41.765
NC_035082.1	67160635	.	G	A	.	.	MAF_USDA=2.459
NC_035082.1	67160648	.	C	T	.	.	MAF_USDA=1.639
NC_035082.1	67160653	.	A	C	.	.	MAF_INRAE=25.316;MAF_USDA=41.176
NC_035082.1	67160654	.	T	G	.	.	MAF_USDA=3.279
NC_035082.1	67160655	.	C	T	.	.	MAF_USDA=3.279
NC_035082.1	67160667	.	A	T	.	.	MAF_USDA=3.279
NC_035082.1	67160668	.	G	A	.	.	MAF_USDA=2.459
NC_035082.1	67160673	.	A	C	.	.	MAF_USDA=2.459
NC_035082.1	67160680	.	T	C	.	.	MAF_USDA=3.279
NC_035082.1	67160687	.	C	A	.	.	MAF_USDA=3.279
NC_035082.1	67160696	.	G	A	.	.	MAF_USDA=1.639
NC_035082.1	67160731	.	G	A	.	.	MAF_USDA=6.25
NC_035082.1	67160740	.	A	T	.	.	MAF_USDA=4.918
NC_035082.1	67160775	.	G	A	.	.	MAF_INRAE=8.861;MAF_USDA=8.235
NC_035082.1	67161014	.	G	A	.	.	MAF_INRAE=28.481;MAF_USDA=27.059
NC_035082.1	67161060	.	C	T	.	.	MAF_INRAE=32.278;MAF_USDA=12.353
NC_035082.1	67161063	.	G	A	.	.	MAF_INRAE=23.418;MAF_USDA=17.059
NC_035082.1	67161070	.	T	C	.	.	MAF_INRAE=10.0;MAF_USDA=6.471
NC_035082.1	67161097	.	C	T	.	.	MAF_INRAE=8.861;MAF_USDA=8.824
NC_035082.1	67161151	.	C	T	.	.	MAF_INRAE=8.333
NC_035082.1	67161172	.	T	C	.	.	MAF_INRAE=28.481;MAF_USDA=25.882
NC_035082.1	67161177	.	T	A	.	.	MAF_INRAE=30.38;MAF_USDA=46.471
NC_035082.1	67161207	.	G	T	.	.	MAF_INRAE=8.861;MAF_USDA=8.824
NC_035082.1	67161208	.	G	T	.	.	MAF_INRAE=8.333;MAF_USDA=8.824
NC_035082.1	67161255	.	G	A	.	.	MAF_INRAE=12.025;MAF_USDA=9.016
NC_035082.1	67161264	.	C	T	.	.	MAF_USDA=4.118
NC_035082.1	67161459	.	G	T	.	.	MAF_USDA=10.417
NC_035082.1	67161526	.	C	A	.	.	MAF_INRAE=8.861;MAF_USDA=8.333
NC_035082.1	67161697	.	T	C	.	.	MAF_INRAE=2.5;MAF_USDA=25.882
NC_035082.1	67161738	.	G	A	.	.	MAF_USDA=4.706
NC_035082.1	67161818	.	T	G	.	.	MAF_USDA=4.167
NC_035082.1	67161853	.	G	A	.	.	MAF_USDA=3.571
NC_035082.1	67161926	.	A	C	.	.	MAF_INRAE=31.579;MAF_USDA=43.75
NC_035082.1	67162254	.	C	T	.	.	MAF_USDA=5.882
NC_035082.1	67162280	.	A	C	.	.	MAF_INRAE=39.873;MAF_USDA=45.833
NC_035082.1	67162290	.	G	T	.	.	MAF_INRAE=39.873;MAF_USDA=45.833
NC_035082.1	67162398	.	C	A	.	.	MAF_USDA=1.639
NC_035082.1	67162401	.	T	A	.	.	MAF_INRAE=2.5;MAF_USDA=29.412
NC_035082.1	67162404	.	A	G	.	.	MAF_INRAE=2.5;MAF_USDA=30.0
NC_035082.1	67162420	.	A	G	.	.	MAF_INRAE=2.5;MAF_USDA=29.412
NC_035082.1	67162467	.	G	T	.	.	MAF_USDA=2.459
NC_035082.1	67162503	.	G	C	.	.	MAF_INRAE=23.418;MAF_USDA=17.059
NC_035082.1	67162524	.	C	T	.	.	MAF_USDA=3.279
NC_035082.1	67162539	.	T	A	.	.	MAF_USDA=1.639
NC_035082.1	67162587	.	C	T	.	.	MAF_INRAE=23.418;MAF_USDA=17.059
NC_035082.1	67162608	.	G	A	.	.	MAF_USDA=10.417
NC_035082.1	67162610	.	T	G	.	.	MAF_USDA=10.417
NC_035082.1	67162616	.	C	A	.	.	MAF_INRAE=18.333;MAF_USDA=10.0
NC_035082.1	67162696	.	T	C	.	.	MAF_USDA=2.353
NC_035082.1	67162794	.	C	T	.	.	MAF_USDA=6.818
NC_035082.1	67162801	.	T	A	.	.	MAF_INRAE=41.772;MAF_USDA=30.588
NC_035082.1	67162825	.	T	C	.	.	MAF_INRAE=2.632;MAF_USDA=29.762
NC_035082.1	67162879	.	T	A	.	.	MAF_USDA=41.667
NC_035082.1	67163680	.	C	T	.	.	MAF_INRAE=31.579;MAF_USDA=34.706
NC_035082.1	67163730	.	C	T	.	.	MAF_INRAE=35.443;MAF_USDA=36.471
NC_035082.1	67163743	.	G	A	.	.	MAF_USDA=1.639
NC_035082.1	67163797	.	T	G	.	.	MAF_USDA=3.279
NC_035082.1	67163831	.	T	C	.	.	MAF_USDA=2.459
NC_035082.1	67163906	.	A	G	.	.	MAF_USDA=1.639
NC_035082.1	67163911	.	C	T	.	.	MAF_INRAE=10.0;MAF_USDA=7.059
NC_035082.1	67164057	.	C	T	.	.	MAF_INRAE=4.43;MAF_USDA=5.738
NC_035082.1	67164197	.	T	G	.	.	MAF_INRAE=34.177;MAF_USDA=45.833
NC_035082.1	67164237	.	G	T	.	.	MAF_USDA=6.25
NC_035082.1	67164341	.	T	G	.	.	MAF_USDA=4.706
NC_035082.1	67164354	.	T	A	.	.	MAF_USDA=4.706
NC_035082.1	67164423	.	G	A	.	.	MAF_INRAE=39.873;MAF_USDA=15.294
NC_035082.1	67164439	.	T	G	.	.	MAF_INRAE=2.5;MAF_USDA=28.824
NC_035082.1	67164447	.	T	C	.	.	MAF_INRAE=37.342;MAF_USDA=28.235
NC_035082.1	67164566	.	A	G	.	.	MAF_INRAE=37.342;MAF_USDA=28.235
NC_035082.1	67164596	.	T	C	.	.	MAF_INRAE=39.241;MAF_USDA=39.286
NC_035082.1	67164672	.	C	T	.	.	MAF_USDA=3.279
NC_035082.1	67164676	.	T	C	.	.	MAF_USDA=3.279
NC_035082.1	67164697	.	A	G	.	.	MAF_INRAE=39.241;MAF_USDA=38.235
NC_035082.1	67164705	.	A	T	.	.	MAF_USDA=3.279
NC_035082.1	67164732	.	T	A	.	.	MAF_INRAE=3.333
NC_035082.1	67164738	.	T	G	.	.	MAF_INRAE=3.333
NC_035082.1	67164766	.	G	T	.	.	MAF_INRAE=37.5;MAF_USDA=31.25
NC_035082.1	67164768	.	A	T	.	.	MAF_INRAE=4.167
NC_035082.1	67164771	.	G	A	.	.	MAF_INRAE=4.167
NC_035082.1	67164797	.	G	T	.	.	MAF_INRAE=3.333
NC_035082.1	67164809	.	G	C	.	.	MAF_INRAE=5.833
NC_035082.1	67164816	.	T	C	.	.	MAF_INRAE=5.833
NC_035082.1	67164822	.	T	C	.	.	MAF_INRAE=5.833
NC_035082.1	67164827	.	A	G	.	.	MAF_INRAE=12.025;MAF_USDA=9.836
NC_035082.1	67164833	.	G	A	.	.	MAF_INRAE=2.5;MAF_USDA=28.824
NC_035082.1	67164846	.	A	C	.	.	MAF_INRAE=5.833;MAF_USDA=14.583
NC_035082.1	67164851	.	G	T	.	.	MAF_INRAE=4.167
NC_035082.1	67164898	.	C	A	.	.	MAF_INRAE=32.278;MAF_USDA=17.059
NC_035082.1	67164902	.	T	C	.	.	MAF_INRAE=3.333;MAF_USDA=28.824
NC_035082.1	67164954	.	A	G	.	.	MAF_INRAE=2.5;MAF_USDA=29.412
NC_035082.1	67165013	.	T	A	.	.	MAF_INRAE=3.333;MAF_USDA=28.824
NC_035082.1	67165054	.	C	T	.	.	MAF_INRAE=37.342;MAF_USDA=28.824
NC_035082.1	67165058	.	G	C	.	.	MAF_USDA=1.639
NC_035082.1	67165075	.	A	T	.	.	MAF_USDA=4.918
NC_035082.1	67165083	.	G	A	.	.	MAF_INRAE=42.5;MAF_USDA=32.941
NC_035082.1	67165088	.	A	C	.	.	MAF_USDA=6.557
NC_035082.1	67165089	.	T	G	.	.	MAF_USDA=3.279
NC_035082.1	67165113	.	T	C	.	.	MAF_INRAE=37.5
NC_035082.1	67165141	.	A	G	.	.	MAF_INRAE=2.5
NC_035082.1	67165170	.	G	C	.	.	MAF_INRAE=1.667
NC_035082.1	67165193	.	G	A	.	.	MAF_USDA=1.639
NC_035082.1	67165197	.	G	A	.	.	MAF_INRAE=1.667
NC_035082.1	67165201	.	C	T	.	.	MAF_INRAE=2.5
NC_035082.1	67165203	.	A	G	.	.	MAF_INRAE=2.5
NC_035082.1	67165217	.	A	T	.	.	MAF_INRAE=1.667;MAF_USDA=11.765
NC_035082.1	67165221	.	G	A	.	.	MAF_INRAE=2.5
NC_035082.1	67165234	.	T	C	.	.	MAF_INRAE=1.667
NC_035082.1	67165235	.	T	A	.	.	MAF_INRAE=1.667
NC_035082.1	67165248	.	G	T	.	.	MAF_INRAE=1.667
NC_035082.1	67165255	.	G	A	.	.	MAF_USDA=2.459
NC_035082.1	67165276	.	T	C	.	.	MAF_INRAE=35.443;MAF_USDA=32.353
NC_035082.1	67165302	.	C	A	.	.	MAF_USDA=1.765
NC_035082.1	67165396	.	T	G	.	.	MAF_USDA=5.0
NC_035082.1	67165421	.	T	C	.	.	MAF_USDA=5.738
NC_035082.1	67165427	.	C	T	.	.	MAF_INRAE=39.241;MAF_USDA=40.588
NC_035082.1	67165463	.	C	T	.	.	MAF_INRAE=1.667;MAF_USDA=6.25
NC_035082.1	67165499	.	A	G	.	.	MAF_INRAE=37.342;MAF_USDA=28.824
NC_035082.1	67165532	.	T	G	.	.	MAF_INRAE=4.43;MAF_USDA=1.639
NC_035082.1	67165608	.	A	C	.	.	MAF_USDA=11.017
NC_035082.1	67165617	.	T	C	.	.	MAF_INRAE=2.5;MAF_USDA=28.916
NC_035082.1	67165652	.	A	G	.	.	MAF_USDA=32.53
NC_035082.1	67165661	.	G	T	.	.	MAF_INRAE=43.038;MAF_USDA=34.94
NC_035082.1	67165692	.	A	C	.	.	MAF_INRAE=3.333;MAF_USDA=29.412
NC_035082.1	67165696	.	C	T	.	.	MAF_INRAE=39.167;MAF_USDA=27.647
NC_035082.1	67165712	.	G	A	.	.	MAF_INRAE=37.975;MAF_USDA=30.0
NC_035082.1	67165796	.	T	C	.	.	MAF_INRAE=17.5;MAF_USDA=10.0
NC_035082.1	67165822	.	T	A	.	.	MAF_USDA=1.639
NC_035082.1	67165861	.	C	T	.	.	MAF_INRAE=39.241;MAF_USDA=38.824
NC_035082.1	67165888	.	C	T	.	.	MAF_USDA=1.639
NC_035082.1	67165906	.	G	A	.	.	MAF_INRAE=21.519;MAF_USDA=17.059
NC_035082.1	67165921	.	A	C	.	.	MAF_INRAE=20.886;MAF_USDA=16.471
NC_035082.1	67165928	.	C	A	.	.	MAF_USDA=2.941
NC_035082.1	67165973	.	A	G	.	.	MAF_INRAE=37.342;MAF_USDA=27.059
NC_035082.1	67166060	.	T	C	.	.	MAF_INRAE=2.5;MAF_USDA=26.19
NC_035082.1	67166070	.	C	A	.	.	MAF_USDA=4.706
NC_035082.1	67166089	.	C	A	.	.	MAF_USDA=6.25
NC_035082.1	67166090	.	A	C	.	.	MAF_USDA=6.25
NC_035082.1	67166103	.	A	C	.	.	MAF_INRAE=2.5;MAF_USDA=27.059
NC_035082.1	67166225	.	T	A	.	.	MAF_USDA=1.639
NC_035082.1	67166250	.	A	G	.	.	MAF_INRAE=36.076;MAF_USDA=27.647
NC_035082.1	67166264	.	A	T	.	.	MAF_USDA=1.639
NC_035082.1	67166279	.	A	C	.	.	MAF_INRAE=36.709;MAF_USDA=27.647
NC_035082.1	67166294	.	C	T	.	.	MAF_USDA=1.639
NC_035082.1	67166313	.	C	T	.	.	MAF_INRAE=5.696
NC_035082.1	67166332	.	A	G	.	.	MAF_USDA=3.279
NC_035082.1	67166432	.	G	C	.	.	MAF_USDA=1.667
NC_035082.1	67166462	.	T	G	.	.	MAF_USDA=22.917
NC_035082.1	67166467	.	C	T	.	.	MAF_USDA=22.917
NC_035082.1	67166701	.	A	G	.	.	MAF_INRAE=2.5;MAF_USDA=31.176
NC_035082.1	67166772	.	C	T	.	.	MAF_INRAE=2.5;MAF_USDA=2.459
NC_035082.1	67166773	.	G	A	.	.	MAF_INRAE=18.333;MAF_USDA=10.0
NC_035082.1	67166947	.	A	C	.	.	MAF_INRAE=10.0;MAF_USDA=7.059
NC_035082.1	67167065	.	A	G	.	.	MAF_INRAE=37.342;MAF_USDA=29.412
NC_035082.1	67167084	.	A	C	.	.	MAF_INRAE=46.835;MAF_USDA=36.471
NC_035082.1	67167140	.	G	A	.	.	MAF_INRAE=31.646;MAF_USDA=8.235
NC_035082.1	67167150	.	C	A	.	.	MAF_INRAE=31.646;MAF_USDA=15.294
NC_035082.1	67167211	.	C	T	.	.	MAF_INRAE=12.5;MAF_USDA=33.529
NC_035082.1	67167394	.	A	C	.	.	MAF_INRAE=2.5;MAF_USDA=12.5
NC_035082.1	67167441	.	A	C	.	.	MAF_USDA=10.417
NC_035082.1	67167505	.	T	G	.	.	MAF_USDA=1.639
NC_035082.1	67167507	.	T	G	.	.	MAF_USDA=5.294
NC_035082.1	67167564	.	T	G	.	.	MAF_USDA=6.25
NC_035082.1	67167574	.	A	T	.	.	MAF_INRAE=37.342;MAF_USDA=28.824
NC_035082.1	67167612	.	T	C	.	.	MAF_USDA=2.941
NC_035082.1	67167713	.	C	A	.	.	MAF_INRAE=23.418;MAF_USDA=15.882
NC_035082.1	67167723	.	G	T	.	.	MAF_INRAE=37.342;MAF_USDA=29.508
NC_035082.1	67167824	.	A	G	.	.	MAF_INRAE=10.0;MAF_USDA=5.882
NC_035082.1	67167864	.	G	T	.	.	MAF_INRAE=4.43;MAF_USDA=1.639
NC_035082.1	67167868	.	C	T	.	.	MAF_INRAE=36.076;MAF_USDA=29.412
NC_035082.1	67167877	.	A	T	.	.	MAF_USDA=1.639
NC_035082.1	67168004	.	T	C	.	.	MAF_INRAE=2.5
NC_035082.1	67168036	.	G	A	.	.	MAF_USDA=1.639
NC_035082.1	67168037	.	C	A	.	.	MAF_USDA=1.639
NC_035082.1	67168050	.	G	C	.	.	MAF_INRAE=37.342;MAF_USDA=29.412
NC_035082.1	67168124	.	C	A	.	.	MAF_INRAE=37.342;MAF_USDA=30.0
NC_035082.1	67168277	.	C	T	.	.	MAF_INRAE=31.646;MAF_USDA=15.882
NC_035082.1	67168296	.	G	A	.	.	MAF_INRAE=8.861;MAF_USDA=7.647
NC_035082.1	67168348	.	C	T	.	.	MAF_INRAE=37.342;MAF_USDA=29.167
NC_035082.1	67168482	.	C	A	.	.	MAF_USDA=4.167
NC_035082.1	67168499	.	C	A	.	.	MAF_USDA=1.639
NC_035082.1	67168632	.	G	C	.	.	MAF_INRAE=8.861;MAF_USDA=8.824
NC_035082.1	67168650	.	A	G	.	.	MAF_USDA=3.279
NC_035082.1	67168694	.	C	A	.	.	MAF_INRAE=20.253;MAF_USDA=14.118
NC_035082.1	67168707	.	C	T	.	.	MAF_USDA=1.639
NC_035082.1	67169112	.	A	C	.	.	MAF_USDA=3.529
NC_035082.1	67169151	.	G	T	.	.	MAF_INRAE=37.342;MAF_USDA=29.412
NC_035082.1	67169152	.	G	T	.	.	MAF_USDA=2.459
NC_035082.1	67169263	.	C	A	.	.	MAF_USDA=10.417
NC_035082.1	67169354	.	G	A	.	.	MAF_INRAE=22.785;MAF_USDA=17.059
NC_035082.1	67169424	.	C	G	.	.	MAF_INRAE=37.342;MAF_USDA=29.412
NC_035082.1	67169455	.	C	T	.	.	MAF_USDA=2.353
NC_035082.1	67169484	.	C	A	.	.	MAF_USDA=2.5
NC_035082.1	67169553	.	C	T	.	.	MAF_USDA=1.639
NC_035082.1	67169655	.	C	T	.	.	MAF_INRAE=10.0;MAF_USDA=6.471
NC_035082.1	67169828	.	T	C	.	.	MAF_INRAE=12.025
NC_035082.1	67170014	.	G	T	.	.	MAF_USDA=1.639
NC_035082.1	67170017	.	A	C	.	.	MAF_INRAE=1.667;MAF_USDA=6.25
NC_035082.1	67170020	.	C	A	.	.	MAF_USDA=1.639
NC_035082.1	67170248	.	C	T	.	.	MAF_USDA=2.459
NC_035082.1	67170377	.	A	T	.	.	MAF_INRAE=36.709;MAF_USDA=29.412
NC_035082.1	67170407	.	G	A	.	.	MAF_INRAE=37.342;MAF_USDA=30.588
NC_035082.1	67170428	.	C	A	.	.	MAF_USDA=1.639
NC_035082.1	67170624	.	C	A	.	.	MAF_INRAE=37.342;MAF_USDA=28.571
NC_035082.1	67170627	.	G	A	.	.	MAF_INRAE=39.167;MAF_USDA=28.571
NC_035082.1	67170628	.	A	G	.	.	MAF_INRAE=39.167;MAF_USDA=27.976
NC_035082.1	67170647	.	C	G	.	.	MAF_INRAE=37.342;MAF_USDA=27.059
NC_035082.1	67170648	.	T	A	.	.	MAF_INRAE=38.333;MAF_USDA=49.412
NC_035082.1	67170727	.	G	T	.	.	MAF_USDA=1.639
NC_035082.1	67170744	.	G	C	.	.	MAF_USDA=1.639
NC_035082.1	67170827	.	A	C	.	.	MAF_USDA=1.639
NC_035082.1	67171000	.	T	C	.	.	MAF_INRAE=23.418;MAF_USDA=17.059
NC_035082.1	67171068	.	A	G	.	.	MAF_INRAE=12.025;MAF_USDA=10.588
NC_035082.1	67171102	.	T	G	.	.	MAF_USDA=4.167
NC_035082.1	67171114	.	A	C	.	.	MAF_INRAE=18.333
NC_035082.1	67171258	.	C	T	.	.	MAF_USDA=4.167
NC_035082.1	67171359	.	T	G	.	.	MAF_INRAE=12.025;MAF_USDA=9.167
NC_035082.1	67171406	.	G	T	.	.	MAF_USDA=3.279
NC_035082.1	67171493	.	G	T	.	.	MAF_USDA=6.25
NC_035082.1	67171509	.	T	G	.	.	MAF_USDA=2.941
NC_035082.1	67171599	.	C	T	.	.	MAF_INRAE=6.329
NC_035082.1	67171717	.	T	A	.	.	MAF_INRAE=32.278;MAF_USDA=15.294
NC_035082.1	67171743	.	G	A	.	.	MAF_USDA=2.353
NC_035082.1	67171784	.	A	G	.	.	MAF_INRAE=46.203;MAF_USDA=35.882
NC_035082.1	67171796	.	G	A	.	.	MAF_USDA=10.656
NC_035082.1	67171912	.	G	T	.	.	MAF_USDA=8.333
NC_035082.1	67171976	.	G	T	.	.	MAF_INRAE=30.0
NC_035082.1	67172014	.	T	A	.	.	MAF_INRAE=10.0;MAF_USDA=6.471
NC_035082.1	67172049	.	C	T	.	.	MAF_INRAE=30.0
NC_035082.1	67172095	.	G	T	.	.	MAF_INRAE=26.667
NC_035082.1	67172127	.	C	T	.	.	MAF_USDA=2.353
NC_035082.1	67172128	.	G	A	.	.	MAF_INRAE=6.667;MAF_USDA=3.279
NC_035082.1	67172164	.	A	C	.	.	MAF_INRAE=2.5
NC_035082.1	67172167	.	C	T	.	.	MAF_USDA=2.083
NC_035082.1	67172220	.	G	C	.	.	MAF_INRAE=44.304;MAF_USDA=34.337
NC_035082.1	67172289	.	CAAAAAAAAA	CAAAAAAAAT	.	.	MAF_USDA=35.417
NC_035082.1	67172298	.	A	T	.	.	MAF_INRAE=38.333
NC_035082.1	67172328	.	G	T	.	.	MAF_USDA=29.167
NC_035082.1	67172329	.	C	A	.	.	MAF_USDA=31.25
NC_035082.1	67172346	.	T	C	.	.	MAF_USDA=6.548
NC_035082.1	67172491	.	G	A	.	.	MAF_USDA=2.174
NC_035082.1	67172577	.	G	A	.	.	MAF_USDA=2.174
NC_035082.1	67172801	.	G	A	.	.	MAF_USDA=32.609
NC_035082.1	67172941	.	T	A	.	.	MAF_USDA=4.167
NC_035082.1	67173058	.	G	A	.	.	MAF_USDA=33.333
NC_035082.1	67173157	.	A	T	.	.	MAF_USDA=1.639
NC_035082.1	67173195	.	A	G	.	.	MAF_INRAE=32.278;MAF_USDA=19.412
NC_035082.1	67173248	.	G	T	.	.	MAF_INRAE=17.5;MAF_USDA=5.294
NC_035082.1	67173292	.	G	A	.	.	MAF_USDA=36.31
NC_035082.1	67173301	.	C	T	.	.	MAF_USDA=3.279
NC_035082.1	67173308	.	G	A	.	.	MAF_INRAE=42.105;MAF_USDA=35.417
NC_035082.1	67173334	.	T	C	.	.	MAF_USDA=22.917
NC_035082.1	67173440	.	C	T	.	.	MAF_USDA=3.571
NC_035082.1	67173476	.	G	A	.	.	MAF_INRAE=10.0;MAF_USDA=5.294
NC_035082.1	67173517	.	C	T	.	.	MAF_INRAE=45.833;MAF_USDA=39.583
NC_035082.1	67173565	.	C	T	.	.	MAF_INRAE=14.167
NC_035082.1	67173689	.	G	T	.	.	MAF_USDA=31.25
NC_035082.1	67173701	.	A	T	.	.	MAF_INRAE=5.263
NC_035082.1	67173715	.	C	T	.	.	MAF_USDA=29.167
NC_035082.1	67173778	.	G	T	.	.	MAF_INRAE=25.833;MAF_USDA=25.0
NC_035082.1	67173921	.	C	A	.	.	MAF_USDA=14.583
NC_035082.1	67173944	.	G	A	.	.	MAF_USDA=23.913
NC_035082.1	67173984	.	A	T	.	.	MAF_INRAE=41.667;MAF_USDA=31.25
NC_035082.1	67174006	.	A	G	.	.	MAF_USDA=4.762
NC_035082.1	67174024	.	G	A	.	.	MAF_INRAE=42.5;MAF_USDA=31.548
NC_035082.1	67174077	.	G	A	.	.	MAF_USDA=9.016
NC_035082.1	67174084	.	G	A	.	.	MAF_INRAE=3.333
NC_035082.1	67174102	.	T	C	.	.	MAF_USDA=35.882
NC_035082.1	67174105	.	G	T	.	.	MAF_USDA=1.639
NC_035082.1	67174121	.	A	G	.	.	MAF_INRAE=15.0;MAF_USDA=14.118
NC_035082.1	67174127	.	A	G	.	.	MAF_USDA=34.706
NC_035082.1	67174146	.	G	A	.	.	MAF_INRAE=4.43;MAF_USDA=1.639
NC_035082.1	67174163	.	G	T	.	.	MAF_USDA=4.118
NC_035082.1	67174176	.	A	T	.	.	MAF_USDA=1.639
NC_035082.1	67174224	.	A	G	.	.	MAF_INRAE=45.57;MAF_USDA=36.471
NC_035082.1	67174291	.	A	T	.	.	MAF_INRAE=3.797;MAF_USDA=5.738
NC_035082.1	67174323	.	A	T	.	.	MAF_INRAE=46.203;MAF_USDA=39.583
NC_035082.1	67174411	.	T	G	.	.	MAF_USDA=1.765
NC_035082.1	67174430	.	A	C	.	.	MAF_USDA=1.639
NC_035082.1	67174438	.	T	G	.	.	MAF_INRAE=45.57;MAF_USDA=34.524
NC_035082.1	67174472	.	A	C	.	.	MAF_USDA=4.118
NC_035082.1	67174490	.	T	C	.	.	MAF_INRAE=46.203;MAF_USDA=35.294
NC_035082.1	67174550	.	C	A	.	.	MAF_USDA=4.167
NC_035082.1	67174567	.	T	A	.	.	MAF_INRAE=45.57;MAF_USDA=35.882
NC_035082.1	67174604	.	G	T	.	.	MAF_USDA=4.118
NC_035082.1	67174619	.	C	T	.	.	MAF_INRAE=12.025;MAF_USDA=8.197
NC_035082.1	67174629	.	G	A	.	.	MAF_USDA=1.765
NC_035082.1	67174704	.	G	C	.	.	MAF_USDA=23.529
NC_035082.1	67174734	.	G	C	.	.	MAF_INRAE=48.101;MAF_USDA=36.471
NC_035082.1	67174786	.	A	T	.	.	MAF_USDA=5.833
NC_035082.1	67174835	.	G	T	.	.	MAF_USDA=4.918
NC_035082.1	67174952	.	C	G	.	.	MAF_USDA=8.197
NC_035082.1	67175005	.	A	G	.	.	MAF_USDA=8.197
NC_035082.1	67175087	.	A	G	.	.	MAF_USDA=4.098
NC_035082.1	67175098	.	A	C	.	.	MAF_USDA=8.235
NC_035082.1	67175157	.	T	C	.	.	MAF_INRAE=20.886;MAF_USDA=27.381
NC_035082.1	67175166	.	G	C	.	.	MAF_INRAE=34.177;MAF_USDA=33.929
NC_035082.1	67175244	.	A	C	.	.	MAF_USDA=1.807
NC_035082.1	67175257	.	A	G	.	.	MAF_INRAE=33.544;MAF_USDA=27.059
NC_035082.1	67175280	.	A	C	.	.	MAF_INRAE=20.253;MAF_USDA=24.706
NC_035082.1	67175297	.	C	A	.	.	MAF_USDA=3.279
NC_035082.1	67175654	.	T	C	.	.	MAF_INRAE=3.333
NC_035082.1	67175670	.	T	G	.	.	MAF_USDA=11.31
NC_035082.1	67175693	.	C	A	.	.	MAF_USDA=2.459
NC_035082.1	67175702	.	A	T	.	.	MAF_USDA=1.639
NC_035082.1	67175707	.	A	G	.	.	MAF_USDA=1.639
NC_035082.1	67175738	.	T	A	.	.	MAF_USDA=2.459
NC_035082.1	67175905	.	A	T	.	.	MAF_USDA=1.639
NC_035082.1	67176071	.	A	T	.	.	MAF_USDA=2.459
NC_035082.1	67176072	.	G	A	.	.	MAF_USDA=2.459
NC_035082.1	67176104	.	T	G	.	.	MAF_USDA=15.882
NC_035082.1	67176399	.	A	C	.	.	MAF_INRAE=49.367;MAF_USDA=25.294
NC_035082.1	67176411	.	G	T	.	.	MAF_USDA=2.353
NC_035082.1	67176438	.	G	A	.	.	MAF_INRAE=5.063;MAF_USDA=3.333
NC_035082.1	67176474	.	G	A	.	.	MAF_USDA=1.765
NC_035082.1	67176493	.	A	G	.	.	MAF_INRAE=49.367;MAF_USDA=32.353
NC_035082.1	67176525	.	C	T	.	.	MAF_USDA=4.098
NC_035082.1	67176529	.	C	G	.	.	MAF_INRAE=2.5;MAF_USDA=3.279
NC_035082.1	67176661	.	C	G	.	.	MAF_INRAE=7.5;MAF_USDA=6.25
NC_035082.1	67176734	.	A	T	.	.	MAF_USDA=15.882
NC_035082.1	67176788	.	A	G	.	.	MAF_USDA=2.459
NC_035082.1	67176883	.	A	G	.	.	MAF_USDA=2.459
NC_035082.1	67176925	.	T	A	.	.	MAF_USDA=2.941
NC_035082.1	67176953	.	T	G	.	.	MAF_USDA=5.882
NC_035082.1	67177026	.	A	C	.	.	MAF_INRAE=32.278;MAF_USDA=10.714
NC_035082.1	67177031	.	G	T	.	.	MAF_INRAE=6.962;MAF_USDA=10.119
NC_035082.1	67177049	.	C	G	.	.	MAF_INRAE=19.62;MAF_USDA=17.857
NC_035082.1	67177054	.	C	A	.	.	MAF_USDA=1.667
NC_035082.1	67177087	.	G	A	.	.	MAF_INRAE=31.646;MAF_USDA=26.19
NC_035082.1	67177095	.	C	G	.	.	MAF_INRAE=31.013;MAF_USDA=23.171
NC_035082.1	67177096	.	A	G	.	.	MAF_INRAE=29.167;MAF_USDA=23.171
NC_035082.1	67177111	.	T	A	.	.	MAF_INRAE=19.62;MAF_USDA=20.833
NC_035082.1	67177112	.	G	C	.	.	MAF_INRAE=22.5;MAF_USDA=20.833
NC_035082.1	67177122	.	C	T	.	.	MAF_INRAE=34.177;MAF_USDA=35.417
NC_035082.1	67177129	.	G	A	.	.	MAF_INRAE=41.667
NC_035082.1	67177134	.	A	C	.	.	MAF_USDA=45.833
NC_035082.1	67177146	.	T	G	.	.	MAF_INRAE=15.823;MAF_USDA=10.588
NC_035082.1	67177328	.	G	T	.	.	MAF_USDA=2.459
NC_035082.1	67177329	.	C	T	.	.	MAF_USDA=2.459
NC_035082.1	67177401	.	C	T	.	.	MAF_INRAE=4.167
NC_035082.1	67177413	.	A	G	.	.	MAF_USDA=4.167
NC_035082.1	67177582	.	C	T	.	.	MAF_USDA=10.417
NC_035082.1	67177734	.	A	G	.	.	MAF_USDA=1.639
NC_035082.1	67177736	.	C	T	.	.	MAF_USDA=1.639
NC_035082.1	67177738	.	G	A	.	.	MAF_USDA=4.118
NC_035082.1	67177862	.	C	A	.	.	MAF_USDA=2.459
NC_035082.1	67177877	.	C	T	.	.	MAF_USDA=4.098
NC_035082.1	67177942	.	A	G	.	.	MAF_USDA=4.098
NC_035082.1	67177964	.	T	C	.	.	MAF_USDA=7.059
NC_035082.1	67178009	.	T	A	.	.	MAF_USDA=2.459
NC_035082.1	67178060	.	T	G	.	.	MAF_USDA=7.377
NC_035082.1	67178102	.	A	T	.	.	MAF_USDA=7.377
NC_035082.1	67178107	.	T	C	.	.	MAF_USDA=7.059
NC_035082.1	67178270	.	T	C	.	.	MAF_USDA=2.459
NC_035082.1	67178280	.	A	G	.	.	MAF_INRAE=4.43;MAF_USDA=3.279
NC_035082.1	67178529	.	G	T	.	.	MAF_INRAE=31.646;MAF_USDA=8.824
NC_035082.1	67178586	.	G	A	.	.	MAF_INRAE=43.671;MAF_USDA=41.667
NC_035082.1	67178652	.	T	A	.	.	MAF_USDA=1.639
NC_035082.1	67178750	.	T	A	.	.	MAF_USDA=1.765
NC_035082.1	67178752	.	T	C	.	.	MAF_INRAE=10.526;MAF_USDA=10.588
NC_035082.1	67178769	.	A	C	.	.	MAF_USDA=2.083
NC_035082.1	67178785	.	T	C	.	.	MAF_INRAE=10.526;MAF_USDA=3.529
NC_035082.1	67178843	.	A	C	.	.	MAF_USDA=7.377
NC_035082.1	67178930	.	G	A	.	.	MAF_INRAE=10.526;MAF_USDA=7.059
NC_035082.1	67178961	.	A	G	.	.	MAF_INRAE=18.333
NC_035082.1	67178968	.	C	T	.	.	MAF_INRAE=10.526;MAF_USDA=8.235
NC_035082.1	67179004	.	C	A	.	.	MAF_USDA=2.083
NC_035082.1	67179211	.	T	G	.	.	MAF_USDA=3.279
NC_035082.1	67179318	.	C	T	.	.	MAF_USDA=4.098
NC_035082.1	67179354	.	T	G	.	.	MAF_INRAE=4.43
NC_035082.1	67179370	.	G	T	.	.	MAF_USDA=4.918
NC_035082.1	67179382	.	C	T	.	.	MAF_INRAE=10.526
NC_035082.1	67179387	.	A	T	.	.	MAF_INRAE=6.667
NC_035082.1	67179443	.	T	G	.	.	MAF_USDA=3.279
NC_035082.1	67179470	.	A	C	.	.	MAF_INRAE=10.526;MAF_USDA=7.059
NC_035082.1	67179484	.	G	A	.	.	MAF_INRAE=4.43;MAF_USDA=5.294
NC_035082.1	67179597	.	C	A	.	.	MAF_INRAE=10.526;MAF_USDA=7.738
NC_035082.1	67179609	.	G	T	.	.	MAF_INRAE=6.329
NC_035082.1	67179702	.	G	A	.	.	MAF_INRAE=48.734;MAF_USDA=14.118
NC_035082.1	67179823	.	T	A	.	.	MAF_INRAE=4.43;MAF_USDA=12.941
NC_035082.1	67179829	.	T	A	.	.	MAF_USDA=6.471
NC_035082.1	67179834	.	T	G	.	.	MAF_USDA=9.836
NC_035082.1	67179868	.	G	A	.	.	MAF_INRAE=48.734;MAF_USDA=12.353
NC_035082.1	67179869	.	A	T	.	.	MAF_INRAE=44.167;MAF_USDA=12.941
NC_035082.1	67179875	.	A	C	.	.	MAF_INRAE=2.5;MAF_USDA=8.197
NC_035082.1	67179958	.	G	A	.	.	MAF_INRAE=10.526;MAF_USDA=4.118
NC_035082.1	67180052	.	T	C	.	.	MAF_INRAE=10.526;MAF_USDA=6.471
NC_035082.1	67180081	.	T	A	.	.	MAF_USDA=2.459
NC_035082.1	67180412	.	G	C	.	.	MAF_INRAE=4.43;MAF_USDA=12.941
NC_035082.1	67180473	.	G	T	.	.	MAF_USDA=2.353
NC_035082.1	67180533	.	G	T	.	.	MAF_USDA=2.459
NC_035082.1	67180560	.	G	A	.	.	MAF_USDA=4.098
NC_035082.1	67180616	.	G	C	.	.	MAF_INRAE=10.0;MAF_USDA=5.882
NC_035082.1	67180636	.	G	T	.	.	MAF_USDA=1.639
NC_035082.1	67180651	.	G	T	.	.	MAF_INRAE=41.139;MAF_USDA=50.0
NC_035082.1	67180653	.	G	T	.	.	MAF_USDA=1.639
NC_035082.1	67180808	.	A	C	.	.	MAF_USDA=1.765
NC_035082.1	67180877	.	G	C	.	.	MAF_USDA=39.583
NC_035082.1	67180881	.	G	C	.	.	MAF_INRAE=2.5
NC_035082.1	67180891	.	T	C	.	.	MAF_USDA=5.738
NC_035082.1	67180901	.	G	C	.	.	MAF_INRAE=39.241;MAF_USDA=48.235
NC_035082.1	67180958	.	C	T	.	.	MAF_INRAE=10.526;MAF_USDA=4.118
NC_035082.1	67180977	.	T	G	.	.	MAF_INRAE=40.506;MAF_USDA=48.235
NC_035082.1	67181143	.	C	A	.	.	MAF_INRAE=38.608;MAF_USDA=44.706
NC_035082.1	67181226	.	G	T	.	.	MAF_USDA=1.639
NC_035082.1	67181256	.	T	G	.	.	MAF_INRAE=11.667;MAF_USDA=14.118
NC_035082.1	67181261	.	C	A	.	.	MAF_INRAE=18.333
NC_035082.1	67181331	.	C	A	.	.	MAF_USDA=4.167
NC_035082.1	67181381	.	C	A	.	.	MAF_USDA=9.016
NC_035082.1	67181470	.	T	C	.	.	MAF_USDA=3.529
NC_035082.1	67181511	.	G	A	.	.	MAF_INRAE=41.772;MAF_USDA=45.294
NC_035082.1	67181556	.	C	T	.	.	MAF_USDA=3.279
NC_035082.1	67181698	.	C	T	.	.	MAF_USDA=1.639
NC_035082.1	67181777	.	T	G	.	.	MAF_USDA=1.639
NC_035082.1	67181924	.	C	T	.	.	MAF_INRAE=43.671;MAF_USDA=48.214
NC_035082.1	67181949	.	G	A	.	.	MAF_INRAE=43.671;MAF_USDA=47.619
NC_035082.1	67181985	.	A	T	.	.	MAF_INRAE=20.886;MAF_USDA=24.118
NC_035082.1	67181987	.	T	A	.	.	MAF_USDA=1.639
NC_035082.1	67182085	.	C	T	.	.	MAF_INRAE=10.127;MAF_USDA=40.0
NC_035082.1	67182183	.	G	C	.	.	MAF_USDA=3.279
NC_035082.1	67182190	.	A	T	.	.	MAF_USDA=3.279
NC_035082.1	67182197	.	A	C	.	.	MAF_USDA=21.176
NC_035082.1	67182208	.	T	G	.	.	MAF_INRAE=10.526;MAF_USDA=33.529
NC_035082.1	67182244	.	G	T	.	.	MAF_USDA=1.639
NC_035082.1	67182296	.	G	T	.	.	MAF_USDA=5.738
NC_035082.1	67182308	.	C	A	.	.	MAF_USDA=2.459
NC_035082.1	67182315	.	A	T	.	.	MAF_USDA=2.459
NC_035082.1	67182324	.	A	G	.	.	MAF_USDA=8.235
NC_035082.1	67182398	.	C	G	.	.	MAF_USDA=10.656
NC_035082.1	67182399	.	T	G	.	.	MAF_USDA=5.738
NC_035082.1	67182409	.	T	G	.	.	MAF_USDA=1.639
NC_035082.1	67182598	.	A	G	.	.	MAF_USDA=5.738
NC_035082.1	67182641	.	T	C	.	.	MAF_USDA=3.279
NC_035082.1	67182642	.	A	T	.	.	MAF_USDA=4.918
NC_035082.1	67182650	.	G	A	.	.	MAF_USDA=5.738
NC_035082.1	67182680	.	T	C	.	.	MAF_USDA=4.918
NC_035082.1	67182692	.	T	G	.	.	MAF_USDA=4.918
NC_035082.1	67182701	.	G	A	.	.	MAF_USDA=5.738
NC_035082.1	67182753	.	G	T	.	.	MAF_USDA=2.459
NC_035082.1	67182774	.	C	A	.	.	MAF_USDA=8.235
NC_035082.1	67182783	.	T	C	.	.	MAF_USDA=11.475
NC_035082.1	67182784	.	A	C	.	.	MAF_USDA=2.459
NC_035082.1	67182912	.	A	G	.	.	MAF_USDA=4.098
NC_035082.1	67182968	.	G	A	.	.	MAF_USDA=4.167
NC_035082.1	67183042	.	A	G	.	.	MAF_USDA=1.639
NC_035082.1	67183044	.	T	G	.	.	MAF_USDA=4.167
NC_035082.1	67183080	.	G	T	.	.	MAF_INRAE=4.43;MAF_USDA=28.689
NC_035082.1	67183148	.	G	T	.	.	MAF_INRAE=20.886;MAF_USDA=18.235
NC_035082.1	67183189	.	T	A	.	.	MAF_USDA=3.279
NC_035082.1	67183232	.	A	T	.	.	MAF_USDA=2.941
NC_035082.1	67183358	.	G	C	.	.	MAF_USDA=6.471
NC_035082.1	67183418	.	T	G	.	.	MAF_USDA=2.083
NC_035082.1	67183520	.	C	T	.	.	MAF_USDA=2.459
NC_035082.1	67183531	.	C	A	.	.	MAF_INRAE=2.5
NC_035082.1	67183562	.	C	G	.	.	MAF_USDA=2.459
NC_035082.1	67183579	.	T	C	.	.	MAF_INRAE=23.418;MAF_USDA=44.118
NC_035082.1	67183592	.	A	G	.	.	MAF_INRAE=10.526;MAF_USDA=1.765
NC_035082.1	67183616	.	C	T	.	.	MAF_INRAE=20.886;MAF_USDA=16.471
NC_035082.1	67183617	.	A	G	.	.	MAF_USDA=3.279
NC_035082.1	67183673	.	T	C	.	.	MAF_USDA=4.918
NC_035082.1	67183759	.	T	G	.	.	MAF_USDA=1.639
NC_035082.1	67183800	.	G	C	.	.	MAF_USDA=2.353
NC_035082.1	67183861	.	T	G	.	.	MAF_USDA=4.918
NC_035082.1	67183962	.	C	A	.	.	MAF_USDA=4.918
NC_035082.1	67183973	.	C	T	.	.	MAF_INRAE=4.43;MAF_USDA=4.098
NC_035082.1	67184127	.	A	G	.	.	MAF_INRAE=20.253;MAF_USDA=4.098
NC_035082.1	67184284	.	G	T	.	.	MAF_USDA=2.459
NC_035082.1	67184296	.	G	C	.	.	MAF_INRAE=10.526;MAF_USDA=12.941
NC_035082.1	67184410	.	C	T	.	.	MAF_USDA=3.279
NC_035082.1	67184422	.	C	T	.	.	MAF_USDA=1.765
NC_035082.1	67184475	.	C	T	.	.	MAF_INRAE=10.526;MAF_USDA=12.941
NC_035082.1	67184583	.	T	G	.	.	MAF_USDA=1.639
NC_035082.1	67184586	.	G	A	.	.	MAF_USDA=4.098
NC_035082.1	67184601	.	C	T	.	.	MAF_USDA=1.639
NC_035082.1	67184628	.	C	G	.	.	MAF_USDA=9.016
NC_035082.1	67184653	.	C	T	.	.	MAF_USDA=2.459
NC_035082.1	67184761	.	T	C	.	.	MAF_USDA=3.279
NC_035082.1	67184886	.	C	A	.	.	MAF_USDA=4.918
NC_035082.1	67185062	.	G	A	.	.	MAF_INRAE=48.734;MAF_USDA=15.294
NC_035082.1	67185063	.	A	T	.	.	MAF_INRAE=22.5;MAF_USDA=24.118
NC_035082.1	67185076	.	A	G	.	.	MAF_INRAE=24.684;MAF_USDA=24.706
NC_035082.1	67185085	.	T	A	.	.	MAF_INRAE=24.684;MAF_USDA=24.706
NC_035082.1	67185087	.	A	T	.	.	MAF_INRAE=22.5;MAF_USDA=24.118
NC_035082.1	67185142	.	C	A	.	.	MAF_USDA=25.294
NC_035082.1	67185308	.	C	T	.	.	MAF_USDA=28.235
NC_035082.1	67185322	.	C	T	.	.	MAF_USDA=4.918
NC_035082.1	67185559	.	C	G	.	.	MAF_USDA=21.176
NC_035082.1	67185563	.	C	A	.	.	MAF_USDA=1.639
NC_035082.1	67185572	.	G	A	.	.	MAF_USDA=8.235
NC_035082.1	67185573	.	C	T	.	.	MAF_USDA=2.459
NC_035082.1	67185678	.	C	T	.	.	MAF_USDA=3.279
NC_035082.1	67185703	.	A	T	.	.	MAF_USDA=1.639
NC_035082.1	67185896	.	C	G	.	.	MAF_USDA=4.167
NC_035082.1	67185994	.	A	T	.	.	MAF_INRAE=20.886;MAF_USDA=17.059
NC_035082.1	67186031	.	G	A	.	.	MAF_INRAE=23.418;MAF_USDA=24.706
NC_035082.1	67186237	.	A	C	.	.	MAF_USDA=5.738
NC_035082.1	67186307	.	G	C	.	.	MAF_USDA=20.588
NC_035082.1	67186358	.	C	T	.	.	MAF_USDA=19.412
NC_035082.1	67186361	.	T	C	.	.	MAF_USDA=4.918
NC_035082.1	67186554	.	G	A	.	.	MAF_USDA=3.279
NC_035082.1	67186574	.	A	G	.	.	MAF_INRAE=10.526;MAF_USDA=6.471
NC_035082.1	67186601	.	CG	CA	.	.	MAF_USDA=20.833
NC_035082.1	67186639	.	A	C	.	.	MAF_USDA=3.279
NC_035082.1	67186681	.	C	T	.	.	MAF_INRAE=20.253;MAF_USDA=17.059
NC_035082.1	67186739	.	C	T	.	.	MAF_USDA=2.353
NC_035082.1	67186757	.	T	G	.	.	MAF_USDA=1.639
NC_035082.1	67186778	.	C	A	.	.	MAF_INRAE=20.253;MAF_USDA=17.059
NC_035082.1	67186866	.	C	A	.	.	MAF_USDA=5.294
NC_035082.1	67186904	.	C	T	.	.	MAF_INRAE=10.526;MAF_USDA=37.059
NC_035082.1	67186914	.	C	A	.	.	MAF_USDA=1.639
NC_035082.1	67186948	.	T	C	.	.	MAF_USDA=7.647
NC_035082.1	67187077	.	T	C	.	.	MAF_USDA=3.279
NC_035082.1	67187186	.	G	A	.	.	MAF_INRAE=10.526;MAF_USDA=12.941
NC_035082.1	67187228	.	G	T	.	.	MAF_INRAE=21.519;MAF_USDA=49.412
NC_035082.1	67187317	.	A	C	.	.	MAF_INRAE=23.418;MAF_USDA=37.647
NC_035082.1	67187346	.	G	A	.	.	MAF_USDA=7.059
NC_035082.1	67187351	.	C	G	.	.	MAF_INRAE=20.253;MAF_USDA=17.059
NC_035082.1	67187405	.	T	A	.	.	MAF_USDA=1.639
NC_035082.1	67187415	.	T	A	.	.	MAF_USDA=7.647
NC_035082.1	67187491	.	T	A	.	.	MAF_USDA=22.353
NC_035082.1	67187552	.	C	T	.	.	MAF_INRAE=24.051;MAF_USDA=34.118
NC_035082.1	67187590	.	G	A	.	.	MAF_INRAE=20.886;MAF_USDA=25.882
NC_035082.1	67187792	.	G	A	.	.	MAF_INRAE=18.333
NC_035082.1	67187961	.	G	T	.	.	MAF_INRAE=23.418;MAF_USDA=40.0
NC_035082.1	67188022	.	T	G	.	.	MAF_USDA=37.5
NC_035082.1	67188027	.	T	C	.	.	MAF_INRAE=23.418;MAF_USDA=39.583
NC_035082.1	67188040	.	G	T	.	.	MAF_USDA=1.667
NC_035082.1	67188055	.	G	T	.	.	MAF_INRAE=23.418;MAF_USDA=38.69
NC_035082.1	67188077	.	T	A	.	.	MAF_USDA=10.417
NC_035082.1	67188135	.	G	A	.	.	MAF_INRAE=2.5
NC_035082.1	67188226	.	G	T	.	.	MAF_USDA=4.098
NC_035082.1	67188241	.	G	A	.	.	MAF_INRAE=2.5
NC_035082.1	67188248	.	G	A	.	.	MAF_USDA=4.167
NC_035082.1	67188307	.	G	A	.	.	MAF_INRAE=23.418;MAF_USDA=38.235
NC_035082.1	67188314	.	G	C	.	.	MAF_USDA=8.197
NC_035082.1	67188338	.	T	C	.	.	MAF_INRAE=10.526;MAF_USDA=14.706
NC_035082.1	67188428	.	C	T	.	.	MAF_USDA=4.918
NC_035082.1	67188483	.	G	T	.	.	MAF_USDA=10.656
NC_035082.1	67188495	.	G	A	.	.	MAF_USDA=3.279
NC_035082.1	67188542	.	G	A	.	.	MAF_INRAE=10.526;MAF_USDA=13.529
NC_035082.1	67188550	.	C	T	.	.	MAF_INRAE=48.101;MAF_USDA=16.471
NC_035082.1	67188609	.	T	C	.	.	MAF_INRAE=10.526;MAF_USDA=37.059
NC_035082.1	67188637	.	A	G	.	.	MAF_USDA=4.098
NC_035082.1	67188638	.	T	A	.	.	MAF_USDA=4.098
NC_035082.1	67188736	.	T	G	.	.	MAF_USDA=2.353
NC_035082.1	67188750	.	A	C	.	.	MAF_INRAE=20.886;MAF_USDA=15.294
NC_035082.1	67188976	.	C	A	.	.	MAF_USDA=1.639
NC_035082.1	67189006	.	C	T	.	.	MAF_USDA=2.459
NC_035082.1	67189236	.	G	C	.	.	MAF_USDA=8.333
NC_035082.1	67189400	.	T	A	.	.	MAF_USDA=14.706
NC_035082.1	67189405	.	G	A	.	.	MAF_USDA=35.417
NC_035082.1	67189606	.	A	T	.	.	MAF_USDA=1.639
NC_035082.1	67189662	.	T	C	.	.	MAF_USDA=1.639
NC_035082.1	67189682	.	C	A	.	.	MAF_USDA=28.235
NC_035082.1	67189705	.	C	A	.	.	MAF_USDA=23.333
NC_035082.1	67189706	.	A	G	.	.	MAF_USDA=22.951
NC_035082.1	67190065	.	T	A	.	.	MAF_USDA=10.588
NC_035082.1	67190099	.	T	G	.	.	MAF_USDA=6.25
NC_035082.1	67190189	.	G	T	.	.	MAF_INRAE=20.833
NC_035082.1	67190199	.	A	C	.	.	MAF_INRAE=23.418;MAF_USDA=48.824
NC_035082.1	67190214	.	C	G	.	.	MAF_USDA=7.059
NC_035082.1	67190313	.	G	A	.	.	MAF_USDA=3.279
NC_035082.1	67190325	.	C	A	.	.	MAF_USDA=3.279
NC_035082.1	67190338	.	C	A	.	.	MAF_USDA=2.459
NC_035082.1	67190374	.	T	G	.	.	MAF_USDA=3.333
NC_035082.1	67190409	.	G	C	.	.	MAF_USDA=2.353
NC_035082.1	67190440	.	T	C	.	.	MAF_USDA=3.279
NC_035082.1	67190449	.	G	A	.	.	MAF_INRAE=20.253;MAF_USDA=9.412
NC_035082.1	67190457	.	A	G	.	.	MAF_USDA=4.098
NC_035082.1	67190514	.	G	A	.	.	MAF_USDA=2.459
NC_035082.1	67190520	.	T	G	.	.	MAF_USDA=2.459
NC_035082.1	67190525	.	C	T	.	.	MAF_USDA=10.588
NC_035082.1	67190533	.	C	T	.	.	MAF_USDA=3.279
NC_035082.1	67190577	.	C	A	.	.	MAF_INRAE=6.329
NC_035082.1	67190646	.	G	T	.	.	MAF_USDA=2.083
NC_035082.1	67190658	.	G	T	.	.	MAF_USDA=1.639
NC_035082.1	67190670	.	C	T	.	.	MAF_USDA=1.639
NC_035082.1	67190676	.	A	G	.	.	MAF_USDA=2.083
NC_035082.1	67190702	.	C	A	.	.	MAF_USDA=12.353
NC_035082.1	67190785	.	C	T	.	.	MAF_INRAE=18.333
NC_035082.1	67190794	.	C	A	.	.	MAF_INRAE=43.671;MAF_USDA=41.176
NC_035082.1	67190833	.	C	T	.	.	MAF_USDA=1.639
NC_035082.1	67191066	.	T	C	.	.	MAF_INRAE=41.139;MAF_USDA=44.706
NC_035082.1	67191144	.	C	G	.	.	MAF_INRAE=10.526;MAF_USDA=7.647
NC_035082.1	67191218	.	G	A	.	.	MAF_INRAE=23.418;MAF_USDA=49.412
NC_035082.1	67191235	.	T	C	.	.	MAF_INRAE=20.886;MAF_USDA=27.647
NC_035082.1	67191330	.	T	C	.	.	MAF_USDA=27.059
NC_035082.1	67191469	.	T	C	.	.	MAF_INRAE=28.481;MAF_USDA=32.941
NC_035082.1	67191495	.	C	A	.	.	MAF_USDA=3.279
NC_035082.1	67191499	.	C	T	.	.	MAF_USDA=3.529
NC_035082.1	67191541	.	G	A	.	.	MAF_USDA=3.279
NC_035082.1	67191579	.	A	G	.	.	MAF_USDA=7.647
NC_035082.1	67191648	.	T	C	.	.	MAF_USDA=1.639
NC_035082.1	67191681	.	A	G	.	.	MAF_INRAE=48.734;MAF_USDA=27.647
NC_035082.1	67191878	.	A	G	.	.	MAF_USDA=4.098
NC_035082.1	67191899	.	G	C	.	.	MAF_USDA=1.765
NC_035082.1	67191909	.	A	T	.	.	MAF_USDA=1.639
NC_035082.1	67191930	.	C	T	.	.	MAF_USDA=1.639
NC_035082.1	67191986	.	C	T	.	.	MAF_INRAE=40.506;MAF_USDA=45.882
NC_035082.1	67192224	.	T	C	.	.	MAF_USDA=4.098
NC_035082.1	67192257	.	T	A	.	.	MAF_INRAE=49.367;MAF_USDA=26.471
NC_035082.1	67192320	.	A	T	.	.	MAF_INRAE=49.367;MAF_USDA=25.882
NC_035082.1	67192343	.	C	G	.	.	MAF_USDA=8.197
NC_035082.1	67192397	.	C	T	.	.	MAF_USDA=5.882
NC_035082.1	67192498	.	T	C	.	.	MAF_USDA=1.765
NC_035082.1	67192537	.	G	T	.	.	MAF_USDA=1.639
NC_035082.1	67192551	.	C	T	.	.	MAF_USDA=7.059
NC_035082.1	67192589	.	A	G	.	.	MAF_USDA=5.882
NC_035082.1	67192590	.	T	G	.	.	MAF_USDA=1.639
NC_035082.1	67192596	.	A	T	.	.	MAF_USDA=3.279
NC_035082.1	67192658	.	T	A	.	.	MAF_INRAE=20.886;MAF_USDA=13.529
NC_035082.1	67192720	.	T	A	.	.	MAF_USDA=3.279
NC_035082.1	67192774	.	G	C	.	.	MAF_USDA=1.639
NC_035082.1	67192839	.	G	C	.	.	MAF_USDA=3.279
NC_035082.1	67192844	.	A	C	.	.	MAF_INRAE=48.734;MAF_USDA=26.471
NC_035082.1	67192938	.	C	T	.	.	MAF_INRAE=49.367;MAF_USDA=23.214
NC_035082.1	67192978	.	C	A	.	.	MAF_USDA=3.39
NC_035082.1	67192983	.	G	A	.	.	MAF_INRAE=49.367;MAF_USDA=23.214
NC_035082.1	67192994	.	T	C	.	.	MAF_INRAE=10.0;MAF_USDA=6.024
NC_035082.1	67193110	.	G	T	.	.	MAF_USDA=10.417
NC_035082.1	67193210	.	A	G	.	.	MAF_USDA=1.639
NC_035082.1	67193302	.	T	C	.	.	MAF_INRAE=48.734;MAF_USDA=25.882
NC_035082.1	67193323	.	A	T	.	.	MAF_USDA=1.639
NC_035082.1	67193354	.	T	C	.	.	MAF_INRAE=48.734;MAF_USDA=25.294
NC_035082.1	67193509	.	G	T	.	.	MAF_USDA=16.471
NC_035082.1	67193524	.	A	T	.	.	MAF_USDA=4.706
NC_035082.1	67193531	.	T	C	.	.	MAF_INRAE=48.734;MAF_USDA=23.529
NC_035082.1	67193574	.	G	C	.	.	MAF_INRAE=48.734
NC_035082.1	67193580	.	T	C	.	.	MAF_USDA=3.279
NC_035082.1	67193604	.	A	C	.	.	MAF_USDA=3.279
NC_035082.1	67193607	.	A	T	.	.	MAF_INRAE=48.734;MAF_USDA=25.882
NC_035082.1	67193629	.	T	A	.	.	MAF_INRAE=48.734;MAF_USDA=22.941
NC_035082.1	67193768	.	A	T	.	.	MAF_INRAE=48.734;MAF_USDA=23.529
NC_035082.1	67193934	.	G	A	.	.	MAF_INRAE=2.5
NC_035082.1	67194071	.	T	C	.	.	MAF_USDA=5.882
NC_035082.1	67194131	.	G	A	.	.	MAF_USDA=4.706
NC_035082.1	67194242	.	G	T	.	.	MAF_USDA=4.167
NC_035082.1	67194249	.	G	A	.	.	MAF_USDA=1.667
NC_035082.1	67194449	.	C	T	.	.	MAF_INRAE=6.329;MAF_USDA=6.25
NC_035082.1	67194478	.	C	G	.	.	MAF_INRAE=4.43;MAF_USDA=4.098
NC_035082.1	67194513	.	T	C	.	.	MAF_USDA=2.353
NC_035082.1	67194576	.	G	A	.	.	MAF_USDA=7.059
NC_035082.1	67194603	.	G	T	.	.	MAF_USDA=4.167
NC_035082.1	67194686	.	A	C	.	.	MAF_USDA=8.824
NC_035082.1	67194731	.	G	T	.	.	MAF_INRAE=10.0;MAF_USDA=5.882
NC_035082.1	67194738	.	C	T	.	.	MAF_USDA=1.639
NC_035082.1	67194755	.	A	C	.	.	MAF_INRAE=31.013;MAF_USDA=45.238
NC_035082.1	67194756	.	T	C	.	.	MAF_USDA=10.417
NC_035082.1	67194764	.	T	C	.	.	MAF_INRAE=20.253;MAF_USDA=19.412
NC_035082.1	67194816	.	C	G	.	.	MAF_INRAE=31.013;MAF_USDA=36.471
NC_035082.1	67194818	.	A	C	.	.	MAF_INRAE=35.833;MAF_USDA=35.882
NC_035082.1	67195050	.	T	G	.	.	MAF_USDA=1.639
NC_035082.1	67195086	.	G	A	.	.	MAF_USDA=5.882
NC_035082.1	67195194	.	G	A	.	.	MAF_USDA=1.639
NC_035082.1	67195247	.	C	G	.	.	MAF_INRAE=27.848;MAF_USDA=42.941
NC_035082.1	67195299	.	T	C	.	.	MAF_INRAE=50.0;MAF_USDA=29.412
NC_035082.1	67195326	.	G	T	.	.	MAF_USDA=5.882
NC_035082.1	67195428	.	A	C	.	.	MAF_USDA=33.333
NC_035082.1	67195459	.	T	C	.	.	MAF_USDA=21.311
NC_035082.1	67195465	.	A	G	.	.	MAF_USDA=5.294
NC_035082.1	67195482	.	T	G	.	.	MAF_USDA=14.706
NC_035082.1	67195558	.	C	T	.	.	MAF_INRAE=30.38;MAF_USDA=43.529
NC_035082.1	67195641	.	T	C	.	.	MAF_USDA=5.882
NC_035082.1	67195668	.	A	G	.	.	MAF_INRAE=3.333
NC_035082.1	67195670	.	A	G	.	.	MAF_INRAE=3.333
NC_035082.1	67195696	.	T	G	.	.	MAF_INRAE=5.0;MAF_USDA=1.639
NC_035082.1	67195723	.	C	A	.	.	MAF_INRAE=7.5
NC_035082.1	67195734	.	C	T	.	.	MAF_INRAE=20.833
NC_035082.1	67195738	.	T	G	.	.	MAF_INRAE=20.0
NC_035082.1	67195741	.	T	A	.	.	MAF_INRAE=20.833
NC_035082.1	67195744	.	C	T	.	.	MAF_INRAE=20.833
NC_035082.1	67195754	.	A	C	.	.	MAF_INRAE=22.5
NC_035082.1	67195784	.	C	A	.	.	MAF_INRAE=31.667
NC_035082.1	67195793	.	T	C	.	.	MAF_INRAE=35.0
NC_035082.1	67195798	.	G	T	.	.	MAF_INRAE=35.0
NC_035082.1	67195838	.	A	G	.	.	MAF_INRAE=36.667
NC_035082.1	67195851	.	A	C	.	.	MAF_INRAE=41.667
NC_035082.1	67195875	.	C	T	.	.	MAF_INRAE=2.5
NC_035082.1	67195889	.	C	T	.	.	MAF_INRAE=36.667
NC_035082.1	67195901	.	A	G	.	.	MAF_INRAE=45.0
NC_035082.1	67195907	.	G	C	.	.	MAF_INRAE=45.0
NC_035082.1	67195952	.	G	T	.	.	MAF_INRAE=47.5
NC_035082.1	67195975	.	A	T	.	.	MAF_INRAE=5.063
NC_035082.1	67196019	.	G	A	.	.	MAF_INRAE=44.167
NC_035082.1	67196020	.	A	C	.	.	MAF_INRAE=44.167
NC_035082.1	67196027	.	T	G	.	.	MAF_INRAE=43.333
NC_035082.1	67196035	.	A	G	.	.	MAF_INRAE=42.5
NC_035082.1	67196037	.	T	G	.	.	MAF_INRAE=41.667
NC_035082.1	67196038	.	T	A	.	.	MAF_INRAE=30.0
NC_035082.1	67196040	.	G	A	.	.	MAF_INRAE=40.833
NC_035082.1	67196050	.	A	C	.	.	MAF_INRAE=34.167
NC_035082.1	67196066	.	G	A	.	.	MAF_INRAE=22.5
NC_035082.1	67196128	.	A	T	.	.	MAF_USDA=2.941
NC_035082.1	67196133	.	A	G	.	.	MAF_INRAE=35.0;MAF_USDA=37.5
NC_035082.1	67196142	.	A	T	.	.	MAF_INRAE=35.0;MAF_USDA=34.118
NC_035082.1	67196177	.	T	C	.	.	MAF_USDA=2.459
NC_035082.1	67196191	.	T	A	.	.	MAF_USDA=4.098
NC_035082.1	67196196	.	A	T	.	.	MAF_INRAE=4.167
NC_035082.1	67196200	.	A	C	.	.	MAF_INRAE=30.38;MAF_USDA=31.25
NC_035082.1	67196213	.	A	C	.	.	MAF_USDA=1.639
NC_035082.1	67196214	.	C	A	.	.	MAF_INRAE=30.38;MAF_USDA=49.412
NC_035082.1	67196217	.	T	G	.	.	MAF_INRAE=20.833;MAF_USDA=13.529
NC_035082.1	67196219	.	C	A	.	.	MAF_INRAE=20.833;MAF_USDA=18.824
NC_035082.1	67196332	.	C	T	.	.	MAF_INRAE=30.38;MAF_USDA=43.529
NC_035082.1	67196526	.	T	C	.	.	MAF_USDA=1.176
NC_035082.1	67196598	.	A	G	.	.	MAF_USDA=5.882
NC_035082.1	67196700	.	T	C	.	.	MAF_INRAE=30.38;MAF_USDA=48.81
NC_035082.1	67196722	.	G	A	.	.	MAF_INRAE=30.38;MAF_USDA=49.405
NC_035082.1	67196778	.	G	T	.	.	MAF_INRAE=48.734;MAF_USDA=18.235
NC_035082.1	67196831	.	T	C	.	.	MAF_INRAE=30.38;MAF_USDA=48.824
NC_035082.1	67196881	.	G	A	.	.	MAF_INRAE=48.101;MAF_USDA=16.471
NC_035082.1	67196966	.	G	T	.	.	MAF_USDA=3.279
NC_035082.1	67196969	.	T	C	.	.	MAF_INRAE=22.785;MAF_USDA=28.235
NC_035082.1	67197004	.	T	C	.	.	MAF_USDA=3.279
NC_035082.1	67197056	.	C	T	.	.	MAF_INRAE=30.38;MAF_USDA=42.353
NC_035082.1	67197065	.	A	G	.	.	MAF_USDA=5.882
NC_035082.1	67197081	.	A	G	.	.	MAF_INRAE=20.253
NC_035082.1	67197247	.	G	A	.	.	MAF_INRAE=30.38;MAF_USDA=42.941
NC_035082.1	67197275	.	A	G	.	.	MAF_USDA=3.279
NC_035082.1	67197375	.	A	T	.	.	MAF_USDA=4.098
NC_035082.1	67197496	.	T	G	.	.	MAF_USDA=3.279
NC_035082.1	67197560	.	G	A	.	.	MAF_INRAE=27.848;MAF_USDA=43.529
NC_035082.1	67197572	.	C	G	.	.	MAF_INRAE=48.734
NC_035082.1	67197577	.	C	T	.	.	MAF_INRAE=27.848;MAF_USDA=47.059
NC_035082.1	67197591	.	T	G	.	.	MAF_INRAE=35.0
NC_035082.1	67197658	.	T	C	.	.	MAF_INRAE=28.481;MAF_USDA=42.353
NC_035082.1	67197723	.	G	C	.	.	MAF_USDA=2.083
NC_035082.1	67197725	.	A	G	.	.	MAF_USDA=22.941
NC_035082.1	67197764	.	T	C	.	.	MAF_USDA=5.882
NC_035082.1	67197879	.	G	A	.	.	MAF_INRAE=20.886;MAF_USDA=18.824
NC_035082.1	67197897	.	C	T	.	.	MAF_INRAE=28.481;MAF_USDA=39.412
NC_035082.1	67197925	.	C	A	.	.	MAF_USDA=6.471
NC_035082.1	67198080	.	T	A	.	.	MAF_INRAE=9.167;MAF_USDA=2.941
NC_035082.1	67198155	.	A	T	.	.	MAF_INRAE=26.582;MAF_USDA=41.176
NC_035082.1	67198160	.	C	T	.	.	MAF_USDA=1.639
NC_035082.1	67198210	.	C	G	.	.	MAF_INRAE=27.848;MAF_USDA=48.235
NC_035082.1	67198242	.	G	A	.	.	MAF_USDA=5.294
NC_035082.1	67198292	.	G	A	.	.	MAF_USDA=5.294
NC_035082.1	67198299	.	G	A	.	.	MAF_USDA=3.279
NC_035082.1	67198577	.	C	A	.	.	MAF_USDA=2.941
NC_035082.1	67198706	.	C	T	.	.	MAF_USDA=1.639
NC_035082.1	67198734	.	C	A	.	.	MAF_INRAE=18.987;MAF_USDA=9.412
NC_035082.1	67198738	.	T	A	.	.	MAF_USDA=4.098
NC_035082.1	67198743	.	T	A	.	.	MAF_INRAE=28.481;MAF_USDA=45.833
NC_035082.1	67198746	.	A	T	.	.	MAF_USDA=1.639
NC_035082.1	67198850	.	A	T	.	.	MAF_USDA=8.197
NC_035082.1	67198860	.	T	G	.	.	MAF_USDA=8.824
NC_035082.1	67198895	.	T	C	.	.	MAF_INRAE=27.215;MAF_USDA=48.235
NC_035082.1	67198933	.	T	A	.	.	MAF_INRAE=49.367;MAF_USDA=13.529
NC_035082.1	67198957	.	C	T	.	.	MAF_INRAE=27.848;MAF_USDA=38.235
NC_035082.1	67198976	.	T	A	.	.	MAF_INRAE=10.0;MAF_USDA=8.824
NC_035082.1	67198993	.	T	G	.	.	MAF_INRAE=20.253;MAF_USDA=14.583
NC_035082.1	67199169	.	T	G	.	.	MAF_USDA=3.279
NC_035082.1	67199200	.	C	A	.	.	MAF_USDA=1.639
NC_035082.1	67199552	.	T	G	.	.	MAF_USDA=1.639
NC_035082.1	67199594	.	G	T	.	.	MAF_INRAE=20.253;MAF_USDA=15.882
NC_035082.1	67199686	.	T	C	.	.	MAF_INRAE=10.833;MAF_USDA=21.765
NC_035082.1	67199763	.	C	A	.	.	MAF_INRAE=20.253;MAF_USDA=26.471
NC_035082.1	67199764	.	A	T	.	.	MAF_USDA=4.098
NC_035082.1	67199853	.	C	A	.	.	MAF_USDA=2.941
NC_035082.1	67199949	.	G	T	.	.	MAF_USDA=10.417
NC_035082.1	67200052	.	C	G	.	.	MAF_USDA=4.098
NC_035082.1	67200095	.	G	T	.	.	MAF_INRAE=28.481;MAF_USDA=41.765
NC_035082.1	67200157	.	G	T	.	.	MAF_INRAE=30.38;MAF_USDA=33.529
NC_035082.1	67200165	.	G	T	.	.	MAF_INRAE=30.38;MAF_USDA=37.059
NC_035082.1	67200224	.	G	A	.	.	MAF_INRAE=31.013;MAF_USDA=41.765
NC_035082.1	67200238	.	C	T	.	.	MAF_USDA=4.098
NC_035082.1	67200251	.	C	T	.	.	MAF_USDA=4.918
NC_035082.1	67200286	.	T	C	.	.	MAF_INRAE=15.789;MAF_USDA=47.059
NC_035082.1	67200296	.	T	C	.	.	MAF_INRAE=15.789;MAF_USDA=36.471
NC_035082.1	67200304	.	A	G	.	.	MAF_USDA=4.118
NC_035082.1	67200307	.	C	G	.	.	MAF_INRAE=10.0;MAF_USDA=22.353
NC_035082.1	67200319	.	T	C	.	.	MAF_USDA=9.412
NC_035082.1	67200333	.	G	T	.	.	MAF_INRAE=15.789;MAF_USDA=33.529
NC_035082.1	67200339	.	T	A	.	.	MAF_INRAE=15.789;MAF_USDA=48.824
NC_035082.1	67200353	.	A	G	.	.	MAF_USDA=12.353
NC_035082.1	67200484	.	T	A	.	.	MAF_USDA=5.294
NC_035082.1	67200494	.	G	A	.	.	MAF_USDA=1.639
NC_035082.1	67200497	.	T	C	.	.	MAF_USDA=4.098
NC_035082.1	67200504	.	T	C	.	.	MAF_USDA=1.639
NC_035082.1	67200533	.	C	A	.	.	MAF_INRAE=22.785;MAF_USDA=31.176
NC_035082.1	67200711	.	C	A	.	.	MAF_USDA=9.412
NC_035082.1	67200720	.	G	A	.	.	MAF_INRAE=10.526;MAF_USDA=6.557
NC_035082.1	67200789	.	C	A	.	.	MAF_INRAE=20.886;MAF_USDA=16.471
NC_035082.1	67200909	.	G	T	.	.	MAF_INRAE=10.526;MAF_USDA=5.738
NC_035082.1	67200956	.	T	A	.	.	MAF_INRAE=48.101;MAF_USDA=12.353
NC_035082.1	67201003	.	T	C	.	.	MAF_USDA=4.918
NC_035082.1	67201042	.	A	T	.	.	MAF_INRAE=10.526;MAF_USDA=5.738
NC_035082.1	67201071	.	T	G	.	.	MAF_USDA=10.417
NC_035082.1	67201074	.	G	C	.	.	MAF_USDA=10.417
NC_035082.1	67201103	.	C	T	.	.	MAF_USDA=33.333
NC_035082.1	67201220	.	G	A	.	.	MAF_USDA=3.279
NC_035082.1	67201302	.	A	G	.	.	MAF_INRAE=28.481;MAF_USDA=44.706
NC_035082.1	67201313	.	A	C	.	.	MAF_INRAE=20.886;MAF_USDA=16.471
NC_035082.1	67201330	.	C	T	.	.	MAF_INRAE=48.734;MAF_USDA=22.353
NC_035082.1	67201431	.	C	T	.	.	MAF_INRAE=18.354;MAF_USDA=9.016
NC_035082.1	67201434	.	A	G	.	.	MAF_INRAE=48.101;MAF_USDA=22.941
NC_035082.1	67201567	.	A	G	.	.	MAF_INRAE=10.526;MAF_USDA=11.475
NC_035082.1	67201621	.	T	C	.	.	MAF_USDA=14.706
NC_035082.1	67201763	.	C	A	.	.	MAF_INRAE=4.43;MAF_USDA=25.0
NC_035082.1	67201774	.	A	T	.	.	MAF_INRAE=38.608;MAF_USDA=22.941
NC_035082.1	67201793	.	A	G	.	.	MAF_INRAE=10.833;MAF_USDA=25.882
NC_035082.1	67201868	.	C	T	.	.	MAF_INRAE=10.0;MAF_USDA=27.059
NC_035082.1	67201869	.	A	G	.	.	MAF_INRAE=10.0;MAF_USDA=27.059
NC_035082.1	67201891	.	T	C	.	.	MAF_INRAE=48.734;MAF_USDA=22.941
NC_035082.1	67201897	.	C	T	.	.	MAF_INRAE=10.0;MAF_USDA=26.471
NC_035082.1	67201980	.	T	G	.	.	MAF_USDA=3.279
NC_035082.1	67201981	.	T	C	.	.	MAF_INRAE=10.833;MAF_USDA=27.059
NC_035082.1	67202039	.	G	T	.	.	MAF_USDA=1.639
NC_035082.1	67202236	.	C	T	.	.	MAF_INRAE=4.43;MAF_USDA=20.588
NC_035082.1	67202272	.	G	A	.	.	MAF_INRAE=38.608;MAF_USDA=24.118
NC_035082.1	67202315	.	A	C	.	.	MAF_INRAE=43.671;MAF_USDA=48.824
NC_035082.1	67202467	.	C	A	.	.	MAF_INRAE=20.253;MAF_USDA=14.118
NC_035082.1	67202523	.	G	A	.	.	MAF_USDA=10.588
NC_035082.1	67202591	.	G	T	.	.	MAF_USDA=2.941
NC_035082.1	67202597	.	G	A	.	.	MAF_INRAE=4.43;MAF_USDA=28.235
NC_035082.1	67202606	.	T	A	.	.	MAF_USDA=4.167
NC_035082.1	67202607	.	C	T	.	.	MAF_USDA=1.639
NC_035082.1	67202651	.	G	T	.	.	MAF_USDA=25.0
NC_035082.1	67202652	.	C	A	.	.	MAF_USDA=25.0
NC_035082.1	67202653	.	T	A	.	.	MAF_USDA=25.0
NC_035082.1	67202658	.	T	C	.	.	MAF_USDA=3.279
NC_035082.1	67202681	.	T	C	.	.	MAF_INRAE=4.43;MAF_USDA=27.647
NC_035082.1	67202697	.	T	C	.	.	MAF_USDA=1.639
NC_035082.1	67202773	.	T	C	.	.	MAF_INRAE=19.62;MAF_USDA=14.118
NC_035082.1	67202836	.	G	T	.	.	MAF_INRAE=4.43;MAF_USDA=28.235
NC_035082.1	67202877	.	C	T	.	.	MAF_USDA=1.639
NC_035082.1	67202905	.	T	C	.	.	MAF_USDA=5.294
NC_035082.1	67203014	.	G	A	.	.	MAF_INRAE=4.43;MAF_USDA=29.412
NC_035082.1	67203225	.	C	T	.	.	MAF_USDA=38.272
NC_035082.1	67203327	.	T	A	.	.	MAF_USDA=1.639
NC_035082.1	67203366	.	T	A	.	.	MAF_USDA=5.738
NC_035082.1	67203421	.	T	G	.	.	MAF_INRAE=42.405;MAF_USDA=28.235
NC_035082.1	67203490	.	T	A	.	.	MAF_USDA=7.647
NC_035082.1	67203491	.	G	T	.	.	MAF_INRAE=41.139;MAF_USDA=42.941
NC_035082.1	67203622	.	C	T	.	.	MAF_USDA=1.667
NC_035082.1	67203706	.	T	G	.	.	MAF_INRAE=48.101;MAF_USDA=21.176
NC_035082.1	67203755	.	C	A	.	.	MAF_INRAE=46.835;MAF_USDA=37.059
NC_035082.1	67203803	.	T	G	.	.	MAF_INRAE=5.0
NC_035082.1	67203845	.	T	A	.	.	MAF_USDA=2.083
NC_035082.1	67203858	.	T	C	.	.	MAF_USDA=2.083
NC_035082.1	67203859	.	A	C	.	.	MAF_INRAE=5.0;MAF_USDA=7.647
NC_035082.1	67203860	.	A	C	.	.	MAF_USDA=2.459
NC_035082.1	67203868	.	A	T	.	.	MAF_USDA=2.459
NC_035082.1	67203893	.	G	A	.	.	MAF_INRAE=42.405;MAF_USDA=34.118
NC_035082.1	67203900	.	T	A	.	.	MAF_INRAE=2.5
NC_035082.1	67203993	.	C	G	.	.	MAF_INRAE=12.5;MAF_USDA=41.765
NC_035082.1	67203994	.	A	G	.	.	MAF_INRAE=47.468;MAF_USDA=25.882
NC_035082.1	67204013	.	A	G	.	.	MAF_INRAE=12.5;MAF_USDA=42.353
NC_035082.1	67204019	.	T	C	.	.	MAF_USDA=2.941
NC_035082.1	67204037	.	C	A	.	.	MAF_USDA=12.5
NC_035082.1	67204043	.	G	A	.	.	MAF_USDA=12.5
NC_035082.1	67204080	.	T	A	.	.	MAF_INRAE=2.5;MAF_USDA=4.918
NC_035082.1	67204291	.	G	A	.	.	MAF_USDA=2.5
NC_035082.1	67204347	.	T	G	.	.	MAF_USDA=18.852
NC_035082.1	67204352	.	G	A	.	.	MAF_USDA=24.706
NC_035082.1	67206268	.	A	C	.	.	MAF_USDA=10.0
NC_035082.1	67206287	.	C	A	.	.	MAF_USDA=3.279
NC_035082.1	67206372	.	T	G	.	.	MAF_USDA=2.083
NC_035082.1	67206405	.	C	T	.	.	MAF_USDA=22.917
NC_035082.1	67206465	.	T	G	.	.	MAF_INRAE=9.494;MAF_USDA=1.667
NC_035082.1	67206472	.	A	G	.	.	MAF_INRAE=46.835;MAF_USDA=25.595
NC_035082.1	67206483	.	G	T	.	.	MAF_INRAE=44.937;MAF_USDA=15.294
NC_035082.1	67206491	.	G	A	.	.	MAF_INRAE=46.835;MAF_USDA=26.471
NC_035082.1	67206567	.	T	C	.	.	MAF_USDA=9.016
NC_035082.1	67206576	.	T	G	.	.	MAF_INRAE=46.835;MAF_USDA=23.529
NC_035082.1	67206626	.	C	A	.	.	MAF_USDA=4.118
NC_035082.1	67206647	.	A	G	.	.	MAF_USDA=3.279
NC_035082.1	67206655	.	C	T	.	.	MAF_USDA=4.098
NC_035082.1	67206786	.	T	G	.	.	MAF_INRAE=39.241;MAF_USDA=24.405
NC_035082.1	67206867	.	T	A	.	.	MAF_INRAE=47.468;MAF_USDA=24.706
NC_035082.1	67206895	.	A	C	.	.	MAF_INRAE=11.667
NC_035082.1	67206897	.	G	T,C	.	.	MAF_INRAE=42.105
NC_035082.1	67206935	.	G	A	.	.	MAF_USDA=18.033
NC_035082.1	67206963	.	A	G	.	.	MAF_INRAE=9.494;MAF_USDA=1.639
NC_035082.1	67206967	.	A	T	.	.	MAF_INRAE=9.167;MAF_USDA=1.639
NC_035082.1	67207053	.	T	A	.	.	MAF_USDA=1.639
NC_035082.1	67207060	.	A	T	.	.	MAF_INRAE=5.833;MAF_USDA=11.905
NC_035082.1	67207087	.	A	C	.	.	MAF_USDA=11.475
NC_035082.1	67207134	.	C	G	.	.	MAF_USDA=3.279
NC_035082.1	67207136	.	C	T	.	.	MAF_USDA=4.118
NC_035082.1	67207202	.	T	G	.	.	MAF_INRAE=3.333;MAF_USDA=3.529
NC_035082.1	67207210	.	C	T	.	.	MAF_USDA=3.279
NC_035082.1	67207262	.	C	T	.	.	MAF_INRAE=47.468;MAF_USDA=21.765
NC_035082.1	67207356	.	C	T	.	.	MAF_USDA=2.459
NC_035082.1	67208913	.	G	A	.	.	MAF_INRAE=2.632
NC_035082.1	67208929	.	C	T	.	.	MAF_INRAE=2.632
NC_035082.1	67208966	.	C	T	.	.	MAF_USDA=14.583
NC_035082.1	67209054	.	T	C	.	.	MAF_USDA=22.917
NC_035082.1	67209114	.	C	G	.	.	MAF_USDA=11.364
NC_035082.1	67209206	.	G	A	.	.	MAF_USDA=2.459
NC_035082.1	67209227	.	G	A	.	.	MAF_USDA=2.459
NC_035082.1	67209374	.	C	A	.	.	MAF_INRAE=18.333
NC_035082.1	67209394	.	G	A	.	.	MAF_INRAE=10.0
NC_035082.1	67209402	.	A	T	.	.	MAF_INRAE=10.526;MAF_USDA=28.689
NC_035082.1	67209471	.	G	T	.	.	MAF_INRAE=50.0;MAF_USDA=26.471
NC_035082.1	67209492	.	G	T	.	.	MAF_USDA=6.557
NC_035082.1	67209529	.	G	A	.	.	MAF_USDA=2.459
NC_035082.1	67209576	.	C	T	.	.	MAF_INRAE=3.797;MAF_USDA=1.639
NC_035082.1	67209636	.	C	G	.	.	MAF_INRAE=2.5;MAF_USDA=3.529
NC_035082.1	67209660	.	C	T	.	.	MAF_USDA=1.639
NC_035082.1	67209699	.	G	T	.	.	MAF_INRAE=2.5;MAF_USDA=4.118
NC_035082.1	67209727	.	A	G	.	.	MAF_USDA=6.25
NC_035082.1	67209745	.	C	T	.	.	MAF_INRAE=2.5;MAF_USDA=4.118
NC_035082.1	67209746	.	T	G	.	.	MAF_USDA=2.459
NC_035082.1	67209749	.	T	G	.	.	MAF_INRAE=44.167;MAF_USDA=30.0
NC_035082.1	67209757	.	A	T	.	.	MAF_USDA=8.197
NC_035082.1	67209841	.	T	G	.	.	MAF_USDA=4.706
NC_035082.1	67209873	.	G	T	.	.	MAF_INRAE=5.263
NC_035082.1	67209958	.	T	G	.	.	MAF_INRAE=34.81;MAF_USDA=18.824
NC_035082.1	67210155	.	C	T	.	.	MAF_USDA=12.5
NC_035082.1	67210252	.	G	A	.	.	MAF_INRAE=17.089;MAF_USDA=42.941
NC_035082.1	67210309	.	G	T	.	.	MAF_USDA=2.459
NC_035082.1	67210508	.	T	A	.	.	MAF_USDA=2.459
NC_035082.1	67210619	.	A	G	.	.	MAF_USDA=4.918
NC_035082.1	67210638	.	C	T	.	.	MAF_INRAE=32.911;MAF_USDA=17.647
NC_035082.1	67210853	.	C	T	.	.	MAF_INRAE=34.177;MAF_USDA=20.0
NC_035082.1	67210897	.	A	G	.	.	MAF_USDA=3.279
NC_035082.1	67211033	.	C	T	.	.	MAF_INRAE=37.975;MAF_USDA=29.412
NC_035082.1	67211143	.	T	C	.	.	MAF_USDA=4.098
NC_035082.1	67211146	.	T	C	.	.	MAF_USDA=1.639
NC_035082.1	67211258	.	A	T	.	.	MAF_INRAE=5.833;MAF_USDA=5.738
NC_035082.1	67211286	.	A	T	.	.	MAF_USDA=2.459
NC_035082.1	67211379	.	C	T	.	.	MAF_USDA=5.882
NC_035082.1	67211391	.	G	A	.	.	MAF_INRAE=32.911;MAF_USDA=14.118
NC_035082.1	67211412	.	A	T	.	.	MAF_INRAE=1.667
NC_035082.1	67211481	.	G	T	.	.	MAF_INRAE=26.667
NC_035082.1	67211502	.	C	T	.	.	MAF_USDA=2.459
NC_035082.1	67211642	.	G	A	.	.	MAF_INRAE=35.443;MAF_USDA=23.529
NC_035082.1	67211740	.	T	G	.	.	MAF_INRAE=1.667
NC_035082.1	67211772	.	T	C	.	.	MAF_USDA=1.639
NC_035082.1	67211786	.	A	G	.	.	MAF_INRAE=42.105;MAF_USDA=14.706
NC_035082.1	67211887	.	A	C	.	.	MAF_USDA=1.639
NC_035082.1	67211970	.	C	T	.	.	MAF_USDA=2.083
NC_035082.1	67212018	.	C	T	.	.	MAF_USDA=1.639
NC_035082.1	67212349	.	C	T	.	.	MAF_INRAE=47.468;MAF_USDA=14.706
NC_035082.1	67212392	.	G	C	.	.	MAF_INRAE=48.734;MAF_USDA=18.235
NC_035082.1	67212442	.	A	G	.	.	MAF_INRAE=48.101;MAF_USDA=18.824
NC_035082.1	67212486	.	T	C	.	.	MAF_INRAE=16.456;MAF_USDA=35.882
NC_035082.1	67212653	.	T	A	.	.	MAF_USDA=1.639
NC_035082.1	67212701	.	G	A	.	.	MAF_INRAE=5.833;MAF_USDA=8.197
NC_035082.1	67212776	.	G	A	.	.	MAF_USDA=4.918
NC_035082.1	67212789	.	A	G	.	.	MAF_INRAE=2.5
NC_035082.1	67212921	.	C	T	.	.	MAF_INRAE=48.101;MAF_USDA=18.235
NC_035082.1	67213125	.	C	T	.	.	MAF_INRAE=46.835;MAF_USDA=14.118
NC_035082.1	67213159	.	T	G	.	.	MAF_USDA=5.738
NC_035082.1	67213163	.	C	A	.	.	MAF_USDA=2.459
NC_035082.1	67213258	.	T	C	.	.	MAF_INRAE=6.962;MAF_USDA=44.118
NC_035082.1	67213323	.	C	G	.	.	MAF_USDA=1.765
NC_035082.1	67213356	.	A	C	.	.	MAF_INRAE=8.861;MAF_USDA=20.0
NC_035082.1	67213529	.	C	T	.	.	MAF_INRAE=10.759;MAF_USDA=2.459
NC_035082.1	67213702	.	T	G	.	.	MAF_INRAE=47.468;MAF_USDA=17.059
NC_035082.1	67213757	.	G	A	.	.	MAF_INRAE=34.81;MAF_USDA=23.529
NC_035082.1	67213788	.	C	A	.	.	MAF_INRAE=47.468;MAF_USDA=14.118
NC_035082.1	67213799	.	G	C	.	.	MAF_INRAE=2.5;MAF_USDA=7.059
NC_035082.1	67213813	.	T	G	.	.	MAF_INRAE=47.468;MAF_USDA=17.647
NC_035082.1	67213844	.	T	A	.	.	MAF_INRAE=47.468;MAF_USDA=14.118
NC_035082.1	67213892	.	G	A	.	.	MAF_INRAE=12.025;MAF_USDA=12.353
NC_035082.1	67213911	.	C	T	.	.	MAF_INRAE=47.468;MAF_USDA=16.471
NC_035082.1	67213922	.	A	G	.	.	MAF_INRAE=47.468;MAF_USDA=17.059
NC_035082.1	67213947	.	G	T	.	.	MAF_INRAE=47.468;MAF_USDA=27.083
NC_035082.1	67213982	.	G	A	.	.	MAF_INRAE=47.468;MAF_USDA=17.059
NC_035082.1	67214096	.	C	T	.	.	MAF_USDA=3.279
NC_035082.1	67214112	.	T	A	.	.	MAF_INRAE=5.063;MAF_USDA=1.639
NC_035082.1	67214140	.	T	C	.	.	MAF_INRAE=2.5;MAF_USDA=6.471
NC_035082.1	67214236	.	T	C	.	.	MAF_INRAE=47.468;MAF_USDA=18.235
NC_035082.1	67214262	.	A	C	.	.	MAF_INRAE=47.468;MAF_USDA=17.059
NC_035082.1	67214273	.	A	G	.	.	MAF_INRAE=10.526;MAF_USDA=20.0
NC_035082.1	67214311	.	T	C	.	.	MAF_INRAE=47.468;MAF_USDA=17.647
NC_035082.1	67214316	.	G	A	.	.	MAF_INRAE=10.526
NC_035082.1	67214361	.	G	T	.	.	MAF_INRAE=2.5;MAF_USDA=9.412
NC_035082.1	67214385	.	T	C	.	.	MAF_INRAE=2.5;MAF_USDA=6.471
NC_035082.1	67214450	.	T	G	.	.	MAF_INRAE=2.5;MAF_USDA=6.471
NC_035082.1	67214487	.	A	G	.	.	MAF_INRAE=32.278;MAF_USDA=12.353
NC_035082.1	67214493	.	C	A,T	.	.	MAF_INRAE=26.667;MAF_USDA=2.083
NC_035082.1	67214508	.	G	A	.	.	MAF_USDA=17.213
NC_035082.1	67214545	.	A	G	.	.	MAF_INRAE=2.5;MAF_USDA=6.471
NC_035082.1	67214571	.	T	C	.	.	MAF_INRAE=1.667
NC_035082.1	67214680	.	C	T	.	.	MAF_USDA=2.353
NC_035082.1	67214825	.	G	A	.	.	MAF_USDA=12.5
NC_035082.1	67214829	.	G	A	.	.	MAF_INRAE=19.62;MAF_USDA=30.588
NC_035082.1	67214845	.	T	C	.	.	MAF_INRAE=18.354;MAF_USDA=48.235
NC_035082.1	67214871	.	G	T	.	.	MAF_USDA=5.738
NC_035082.1	67214889	.	C	A	.	.	MAF_USDA=4.118
NC_035082.1	67214905	.	C	T	.	.	MAF_USDA=2.459
NC_035082.1	67214931	.	A	G	.	.	MAF_INRAE=32.911;MAF_USDA=12.941
NC_035082.1	67214933	.	C	G	.	.	MAF_USDA=6.25
NC_035082.1	67214948	.	A	C	.	.	MAF_INRAE=12.025;MAF_USDA=20.588
NC_035082.1	67214951	.	G	C	.	.	MAF_USDA=1.639
NC_035082.1	67214954	.	A	G	.	.	MAF_INRAE=12.025;MAF_USDA=22.941
NC_035082.1	67214978	.	A	C	.	.	MAF_INRAE=32.911;MAF_USDA=12.941
NC_035082.1	67215004	.	A	G	.	.	MAF_INRAE=47.468;MAF_USDA=27.083
NC_035082.1	67215055	.	T	C	.	.	MAF_INRAE=10.127;MAF_USDA=47.059
NC_035082.1	67215057	.	C	T	.	.	MAF_INRAE=10.0;MAF_USDA=47.647
NC_035082.1	67215070	.	C	T	.	.	MAF_INRAE=8.228;MAF_USDA=39.412
NC_035082.1	67215219	.	G	A	.	.	MAF_USDA=4.918
NC_035082.1	67215250	.	G	A	.	.	MAF_USDA=3.279
NC_035082.1	67215260	.	A	G	.	.	MAF_USDA=4.098
NC_035082.1	67215262	.	A	T	.	.	MAF_INRAE=47.468;MAF_USDA=13.529
NC_035082.1	67215300	.	A	T	.	.	MAF_USDA=4.167
NC_035082.1	67215303	.	G	A	.	.	MAF_INRAE=13.291;MAF_USDA=41.667
NC_035082.1	67215419	.	A	G	.	.	MAF_USDA=6.557
NC_035082.1	67215454	.	T	A	.	.	MAF_USDA=1.724
NC_035082.1	67215455	.	T	A	.	.	MAF_INRAE=50.0;MAF_USDA=45.833
NC_035082.1	67215468	.	A	G	.	.	MAF_INRAE=2.5;MAF_USDA=8.824
NC_035082.1	67215471	.	C	A	.	.	MAF_INRAE=1.667
NC_035082.1	67215487	.	G	A	.	.	MAF_INRAE=2.5;MAF_USDA=28.824
NC_035082.1	67215496	.	A	T	.	.	MAF_USDA=1.639
NC_035082.1	67215547	.	T	C	.	.	MAF_INRAE=5.833;MAF_USDA=12.941
NC_035082.1	67215552	.	C	T	.	.	MAF_USDA=8.235
NC_035082.1	67215555	.	C	T	.	.	MAF_USDA=4.918
NC_035082.1	67215556	.	A	G	.	.	MAF_USDA=10.0
NC_035082.1	67215595	.	A	T	.	.	MAF_INRAE=3.797;MAF_USDA=5.294
NC_035082.1	67215906	.	T	G	.	.	MAF_INRAE=10.0
NC_035082.1	67215935	.	A	C	.	.	MAF_INRAE=5.696;MAF_USDA=18.824
NC_035082.1	67215960	.	T	C	.	.	MAF_INRAE=5.696;MAF_USDA=22.353
NC_035082.1	67216055	.	A	C	.	.	MAF_USDA=2.459
NC_035082.1	67216085	.	C	T	.	.	MAF_USDA=2.459
NC_035082.1	67216307	.	G	A	.	.	MAF_INRAE=10.526;MAF_USDA=3.529
NC_035082.1	67216384	.	G	A	.	.	MAF_USDA=2.459
NC_035082.1	67216396	.	C	T	.	.	MAF_INRAE=24.051;MAF_USDA=40.588
NC_035082.1	67216500	.	T	C	.	.	MAF_USDA=7.059
NC_035082.1	67216621	.	T	C	.	.	MAF_INRAE=7.595;MAF_USDA=33.529
NC_035082.1	67216669	.	G	A	.	.	MAF_INRAE=8.333;MAF_USDA=27.647
NC_035082.1	67216674	.	C	T	.	.	MAF_USDA=2.459
NC_035082.1	67216693	.	T	A	.	.	MAF_INRAE=23.333;MAF_USDA=40.588
NC_035082.1	67216717	.	G	A	.	.	MAF_INRAE=8.333;MAF_USDA=27.647
NC_035082.1	67216849	.	G	A	.	.	MAF_INRAE=2.5
NC_035082.1	67216895	.	C	T	.	.	MAF_INRAE=32.911;MAF_USDA=12.353
NC_035082.1	67216939	.	T	C	.	.	MAF_USDA=2.459
NC_035082.1	67217114	.	G	A	.	.	MAF_USDA=4.918
NC_035082.1	67217238	.	C	T	.	.	MAF_INRAE=5.263;MAF_USDA=5.882
NC_035082.1	67217262	.	A	C	.	.	MAF_USDA=1.639
NC_035082.1	67217330	.	A	C	.	.	MAF_INRAE=12.658;MAF_USDA=12.353
NC_035082.1	67217345	.	G	T	.	.	MAF_INRAE=1.667
NC_035082.1	67217436	.	T	C	.	.	MAF_USDA=4.098
NC_035082.1	67217526	.	G	T	.	.	MAF_USDA=20.833
NC_035082.1	67217576	.	A	T	.	.	MAF_USDA=3.279
NC_035082.1	67217577	.	T	C	.	.	MAF_INRAE=5.263;MAF_USDA=10.417
NC_035082.1	67217604	.	T	G	.	.	MAF_USDA=3.279
NC_035082.1	67217762	.	C	A	.	.	MAF_USDA=1.176
NC_035082.1	67217809	.	G	A	.	.	MAF_USDA=1.639
NC_035082.1	67217901	.	A	C	.	.	MAF_USDA=4.098
NC_035082.1	67217981	.	T	C	.	.	MAF_USDA=4.098
NC_035082.1	67218023	.	C	T	.	.	MAF_USDA=4.918
NC_035082.1	67218104	.	T	C	.	.	MAF_INRAE=23.333;MAF_USDA=49.412
NC_035082.1	67218107	.	C	T	.	.	MAF_USDA=2.353
NC_035082.1	67218204	.	C	A	.	.	MAF_USDA=3.279
NC_035082.1	67218248	.	A	G	.	.	MAF_USDA=3.279
NC_035082.1	67218249	.	C	T	.	.	MAF_USDA=3.279
NC_035082.1	67218260	.	A	G	.	.	MAF_USDA=3.279
NC_035082.1	67218301	.	A	G	.	.	MAF_INRAE=24.167;MAF_USDA=25.0
NC_035082.1	67218333	.	T	A	.	.	MAF_INRAE=5.696;MAF_USDA=8.235
NC_035082.1	67218408	.	T	C	.	.	MAF_INRAE=43.038;MAF_USDA=18.824
NC_035082.1	67218434	.	C	G	.	.	MAF_USDA=2.459
NC_035082.1	67218513	.	A	G	.	.	MAF_USDA=2.459
NC_035082.1	67218571	.	G	A	.	.	MAF_USDA=2.083
NC_035082.1	67218630	.	T	C	.	.	MAF_USDA=2.542
NC_035082.1	67218752	.	C	G	.	.	MAF_INRAE=6.667;MAF_USDA=27.049
NC_035082.1	67218799	.	A	C	.	.	MAF_USDA=1.639
NC_035082.1	67218810	.	T	A	.	.	MAF_USDA=3.279
NC_035082.1	67218850	.	G	T	.	.	MAF_INRAE=5.696;MAF_USDA=8.235
NC_035082.1	67218952	.	A	G	.	.	MAF_USDA=3.279
NC_035082.1	67218991	.	A	C	.	.	MAF_INRAE=5.0
NC_035082.1	67219024	.	C	T	.	.	MAF_USDA=2.459
NC_035082.1	67219036	.	G	A	.	.	MAF_INRAE=24.167;MAF_USDA=46.471
NC_035082.1	67219076	.	C	A	.	.	MAF_USDA=5.294
NC_035082.1	67219132	.	C	A	.	.	MAF_INRAE=24.167;MAF_USDA=46.471
NC_035082.1	67219140	.	G	A	.	.	MAF_USDA=3.279
NC_035082.1	67219192	.	T	C	.	.	MAF_USDA=3.279
NC_035082.1	67219244	.	C	T	.	.	MAF_INRAE=5.0;MAF_USDA=12.353
NC_035082.1	67219250	.	A	C	.	.	MAF_INRAE=5.263;MAF_USDA=5.294
NC_035082.1	67219285	.	C	A	.	.	MAF_USDA=1.639
NC_035082.1	67219298	.	C	A	.	.	MAF_USDA=5.294
NC_035082.1	67219304	.	A	G	.	.	MAF_USDA=10.656
NC_035082.1	67219319	.	G	A	.	.	MAF_INRAE=23.333;MAF_USDA=25.0
NC_035082.1	67219389	.	G	T	.	.	MAF_USDA=4.098
NC_035082.1	67219485	.	T	G	.	.	MAF_USDA=1.639
NC_035082.1	67219498	.	T	C	.	.	MAF_INRAE=15.0
NC_035082.1	67219629	.	A	C	.	.	MAF_INRAE=23.333;MAF_USDA=45.294
NC_035082.1	67219648	.	T	C	.	.	MAF_USDA=1.639
NC_035082.1	67219812	.	G	A	.	.	MAF_USDA=7.059
NC_035082.1	67219818	.	G	A	.	.	MAF_USDA=3.279
NC_035082.1	67219983	.	A	T	.	.	MAF_INRAE=37.975;MAF_USDA=21.765
NC_035082.1	67220019	.	T	C	.	.	MAF_USDA=1.176
NC_035082.1	67220041	.	C	A	.	.	MAF_INRAE=23.333;MAF_USDA=25.0
NC_035082.1	67220046	.	A	T	.	.	MAF_USDA=4.167
NC_035082.1	67220047	.	A	T	.	.	MAF_USDA=22.917
NC_035082.1	67220048	.	A	T	.	.	MAF_USDA=47.917
NC_035082.1	67220049	.	A	T	.	.	MAF_USDA=47.917
NC_035082.1	67220050	.	A	T	.	.	MAF_USDA=47.917
NC_035082.1	67220051	.	A	T	.	.	MAF_USDA=41.667
NC_035082.1	67220053	.	A	C	.	.	MAF_INRAE=5.696;MAF_USDA=12.5
NC_035082.1	67220077	.	T	C	.	.	MAF_USDA=12.941
NC_035082.1	67220082	.	C	T	.	.	MAF_USDA=4.098
NC_035082.1	67220087	.	C	T	.	.	MAF_USDA=35.417
NC_035082.1	67220178	.	A	T	.	.	MAF_USDA=2.459
NC_035082.1	67220211	.	G	A	.	.	MAF_INRAE=10.0
NC_035082.1	67220258	.	C	T	.	.	MAF_USDA=3.279
NC_035082.1	67220349	.	G	A	.	.	MAF_USDA=14.583
NC_035082.1	67220369	.	C	A	.	.	MAF_USDA=2.459
NC_035082.1	67220453	.	A	T	.	.	MAF_INRAE=37.975;MAF_USDA=24.706
NC_035082.1	67220456	.	C	T	.	.	MAF_USDA=4.706
NC_035082.1	67220583	.	G	A	.	.	MAF_INRAE=44.167;MAF_USDA=31.765
NC_035082.1	67220588	.	C	A	.	.	MAF_INRAE=5.833;MAF_USDA=15.882
NC_035082.1	67220640	.	C	T	.	.	MAF_INRAE=43.671;MAF_USDA=45.294
NC_035082.1	67220666	.	C	G	.	.	MAF_INRAE=34.177;MAF_USDA=35.294
NC_035082.1	67220726	.	T	C	.	.	MAF_USDA=4.098
NC_035082.1	67220736	.	G	T	.	.	MAF_USDA=4.706
NC_035082.1	67220827	.	T	G	.	.	MAF_INRAE=38.608;MAF_USDA=24.706
NC_035082.1	67220828	.	T	C	.	.	MAF_INRAE=40.833;MAF_USDA=24.706
NC_035082.1	67220891	.	C	T	.	.	MAF_INRAE=4.43;MAF_USDA=3.279
NC_035082.1	67220932	.	G	T	.	.	MAF_USDA=4.918
NC_035082.1	67220963	.	A	T	.	.	MAF_INRAE=23.333;MAF_USDA=27.059
NC_035082.1	67221016	.	G	T	.	.	MAF_USDA=2.459
NC_035082.1	67221065	.	C	G	.	.	MAF_USDA=50.0
NC_035082.1	67221073	.	A	G	.	.	MAF_USDA=3.279
NC_035082.1	67221123	.	G	A	.	.	MAF_USDA=3.279
NC_035082.1	67221170	.	A	T	.	.	MAF_INRAE=12.658;MAF_USDA=34.118
NC_035082.1	67221187	.	A	T	.	.	MAF_USDA=6.25
NC_035082.1	67221197	.	T	A	.	.	MAF_USDA=6.25
NC_035082.1	67221328	.	G	A	.	.	MAF_INRAE=19.62;MAF_USDA=31.765
NC_035082.1	67221348	.	T	C	.	.	MAF_INRAE=5.833
NC_035082.1	67221470	.	C	T	.	.	MAF_USDA=1.639
NC_035082.1	67221473	.	G	T	.	.	MAF_INRAE=5.0
NC_035082.1	67221489	.	G	A	.	.	MAF_USDA=2.459
NC_035082.1	67221494	.	C	T	.	.	MAF_USDA=4.098
NC_035082.1	67221497	.	C	A	.	.	MAF_INRAE=18.421;MAF_USDA=13.529
NC_035082.1	67221517	.	A	C	.	.	MAF_INRAE=35.833;MAF_USDA=12.941
NC_035082.1	67221666	.	C	T	.	.	MAF_INRAE=32.911;MAF_USDA=13.529
NC_035082.1	67221687	.	G	A	.	.	MAF_INRAE=33.544;MAF_USDA=13.529
NC_035082.1	67221766	.	A	T	.	.	MAF_INRAE=41.139;MAF_USDA=43.529
NC_035082.1	67221828	.	G	C	.	.	MAF_USDA=5.882
NC_035082.1	67221845	.	AG	AA	.	.	MAF_USDA=2.083
NC_035082.1	67221846	.	G	A	.	.	MAF_USDA=2.5
NC_035082.1	67221913	.	A	C	.	.	MAF_INRAE=32.278;MAF_USDA=12.353
NC_035082.1	67221947	.	G	T	.	.	MAF_USDA=2.459
NC_035082.1	67221988	.	T	G	.	.	MAF_USDA=2.459
NC_035082.1	67222023	.	G	A	.	.	MAF_INRAE=5.696;MAF_USDA=9.412
NC_035082.1	67222030	.	G	A	.	.	MAF_USDA=1.639
NC_035082.1	67222038	.	C	A	.	.	MAF_INRAE=25.949;MAF_USDA=44.706
NC_035082.1	67222077	.	G	A	.	.	MAF_INRAE=32.911;MAF_USDA=13.529
NC_035082.1	67222184	.	A	G	.	.	MAF_INRAE=32.911;MAF_USDA=12.941
NC_035082.1	67222187	.	T	C	.	.	MAF_INRAE=36.667;MAF_USDA=13.529
NC_035082.1	67222194	.	T	G	.	.	MAF_INRAE=5.833;MAF_USDA=12.941
NC_035082.1	67222195	.	T	A	.	.	MAF_INRAE=5.833;MAF_USDA=12.941
NC_035082.1	67222213	.	G	A	.	.	MAF_INRAE=32.911;MAF_USDA=22.917
NC_035082.1	67222297	.	G	T	.	.	MAF_INRAE=17.5;MAF_USDA=13.529
NC_035082.1	67222341	.	C	G	.	.	MAF_INRAE=32.911;MAF_USDA=22.917
NC_035082.1	67222388	.	A	C	.	.	MAF_USDA=11.475
NC_035082.1	67222393	.	C	T	.	.	MAF_INRAE=32.911;MAF_USDA=13.529
NC_035082.1	67222426	.	G	T	.	.	MAF_USDA=2.353
NC_035082.1	67222449	.	G	T	.	.	MAF_INRAE=32.278;MAF_USDA=13.529
NC_035082.1	67222456	.	C	A	.	.	MAF_INRAE=5.263;MAF_USDA=5.294
NC_035082.1	67222462	.	C	T	.	.	MAF_INRAE=25.949;MAF_USDA=44.118
NC_035082.1	67222520	.	A	T	.	.	MAF_INRAE=25.949;MAF_USDA=44.118
NC_035082.1	67222529	.	A	G	.	.	MAF_INRAE=10.0
NC_035082.1	67222546	.	C	A	.	.	MAF_INRAE=5.696;MAF_USDA=9.412
NC_035082.1	67222547	.	C	T	.	.	MAF_INRAE=5.0
NC_035082.1	67222553	.	A	C	.	.	MAF_INRAE=32.911;MAF_USDA=13.529
NC_035082.1	67222557	.	C	G	.	.	MAF_INRAE=36.667;MAF_USDA=13.529
NC_035082.1	67222560	.	C	T	.	.	MAF_INRAE=5.0
NC_035082.1	67222561	.	G	A	.	.	MAF_INRAE=4.167
NC_035082.1	67222615	.	G	T	.	.	MAF_INRAE=32.911;MAF_USDA=13.529
NC_035082.1	67222756	.	T	A	.	.	MAF_INRAE=32.911;MAF_USDA=12.941
NC_035082.1	67222786	.	G	T	.	.	MAF_INRAE=32.911;MAF_USDA=12.941
NC_035082.1	67222862	.	A	T	.	.	MAF_USDA=4.706
NC_035082.1	67222863	.	C	A	.	.	MAF_USDA=4.706
NC_035082.1	67222870	.	T	G	.	.	MAF_INRAE=32.911
NC_035082.1	67222874	.	A	G	.	.	MAF_INRAE=36.667
NC_035082.1	67222911	.	T	C	.	.	MAF_INRAE=10.526;MAF_USDA=4.118
NC_035082.1	67222914	.	G	A	.	.	MAF_INRAE=5.263;MAF_USDA=5.882
NC_035082.1	67222942	.	C	T	.	.	MAF_INRAE=5.833;MAF_USDA=16.393
NC_035082.1	67222949	.	T	G	.	.	MAF_INRAE=32.911;MAF_USDA=12.941
NC_035082.1	67222965	.	G	A	.	.	MAF_INRAE=9.167
NC_035082.1	67223000	.	C	A	.	.	MAF_INRAE=36.667
NC_035082.1	67223014	.	G	A	.	.	MAF_INRAE=32.911;MAF_USDA=9.016
NC_035082.1	67223015	.	T	C	.	.	MAF_INRAE=36.667;MAF_USDA=9.016
NC_035082.1	67223019	.	G	A	.	.	MAF_INRAE=9.494;MAF_USDA=8.197
NC_035082.1	67223050	.	A	G	.	.	MAF_INRAE=39.167
NC_035082.1	67223071	.	G	C	.	.	MAF_USDA=14.118
NC_035082.1	67223135	.	C	A	.	.	MAF_INRAE=31.013;MAF_USDA=12.941
NC_035082.1	67223226	.	G	A	.	.	MAF_INRAE=41.139;MAF_USDA=47.059
NC_035082.1	67223246	.	C	T	.	.	MAF_INRAE=5.263
NC_035082.1	67223250	.	T	C	.	.	MAF_INRAE=37.342;MAF_USDA=13.529
NC_035082.1	67223277	.	G	T	.	.	MAF_INRAE=32.911;MAF_USDA=14.118
NC_035082.1	67223292	.	A	G	.	.	MAF_INRAE=37.342;MAF_USDA=14.706
NC_035082.1	67223308	.	G	A	.	.	MAF_INRAE=32.911;MAF_USDA=13.529
NC_035082.1	67223356	.	C	T	.	.	MAF_USDA=3.279
NC_035082.1	67223381	.	A	G	.	.	MAF_INRAE=32.911;MAF_USDA=13.529
NC_035082.1	67223397	.	A	C	.	.	MAF_INRAE=41.772;MAF_USDA=48.214
NC_035082.1	67223556	.	A	G	.	.	MAF_INRAE=41.139;MAF_USDA=46.471
NC_035082.1	67223599	.	G	A	.	.	MAF_INRAE=41.139;MAF_USDA=47.619
NC_035082.1	67223652	.	T	C	.	.	MAF_INRAE=42.405;MAF_USDA=47.059
NC_035082.1	67223752	.	G	A	.	.	MAF_INRAE=25.949;MAF_USDA=41.765
NC_035082.1	67223845	.	A	T	.	.	MAF_USDA=1.176
NC_035082.1	67223848	.	A	T	.	.	MAF_USDA=4.098
NC_035082.1	67223901	.	G	A	.	.	MAF_INRAE=32.911;MAF_USDA=25.0
NC_035082.1	67224155	.	G	A	.	.	MAF_INRAE=16.456;MAF_USDA=10.0
NC_035082.1	67224166	.	G	T	.	.	MAF_INRAE=31.646;MAF_USDA=15.882
NC_035082.1	67224213	.	G	T	.	.	MAF_USDA=21.176
NC_035082.1	67224246	.	C	G	.	.	MAF_INRAE=32.911;MAF_USDA=14.706
NC_035082.1	67224273	.	T	A	.	.	MAF_INRAE=1.667
NC_035082.1	67224380	.	G	A	.	.	MAF_INRAE=32.278;MAF_USDA=14.118
NC_035082.1	67224389	.	T	A	.	.	MAF_USDA=1.176
NC_035082.1	67224394	.	C	A	.	.	MAF_USDA=1.639
NC_035082.1	67224484	.	G	A	.	.	MAF_USDA=2.459
NC_035082.1	67224775	.	A	G	.	.	MAF_INRAE=1.667;MAF_USDA=11.765
NC_035082.1	67224807	.	A	T	.	.	MAF_USDA=1.639
NC_035082.1	67224811	.	A	T	.	.	MAF_INRAE=32.278;MAF_USDA=12.941
NC_035082.1	67224822	.	C	T	.	.	MAF_USDA=2.941
NC_035082.1	67224894	.	C	T	.	.	MAF_USDA=7.377
NC_035082.1	67224895	.	G	A	.	.	MAF_INRAE=4.43;MAF_USDA=4.918
NC_035082.1	67224971	.	T	C	.	.	MAF_USDA=6.471
NC_035082.1	67225005	.	G	T	.	.	MAF_INRAE=21.519;MAF_USDA=29.412
NC_035082.1	67225033	.	G	A	.	.	MAF_USDA=2.353
NC_035082.1	67225074	.	G	A	.	.	MAF_INRAE=25.949;MAF_USDA=38.235
NC_035082.1	67225133	.	C	T	.	.	MAF_INRAE=1.667
NC_035082.1	67225209	.	C	A	.	.	MAF_USDA=1.639
NC_035082.1	67225410	.	C	T	.	.	MAF_INRAE=5.833
NC_035082.1	67225462	.	T	C	.	.	MAF_USDA=2.083
NC_035082.1	67225479	.	A	T	.	.	MAF_USDA=3.279
NC_035082.1	67225532	.	G	T	.	.	MAF_USDA=7.377
NC_035082.1	67225648	.	C	G	.	.	MAF_USDA=4.098
NC_035082.1	67225669	.	C	T	.	.	MAF_USDA=3.279
NC_035082.1	67225685	.	T	C	.	.	MAF_INRAE=18.333
NC_035082.1	67225732	.	C	A	.	.	MAF_INRAE=21.667;MAF_USDA=6.25
NC_035082.1	67225777	.	C	T	.	.	MAF_INRAE=22.785;MAF_USDA=45.882
NC_035082.1	67225779	.	C	T	.	.	MAF_INRAE=23.333;MAF_USDA=40.588
NC_035082.1	67225804	.	T	C	.	.	MAF_USDA=4.098
NC_035082.1	67225810	.	T	G	.	.	MAF_INRAE=8.333;MAF_USDA=27.059
NC_035082.1	67225814	.	T	A	.	.	MAF_INRAE=1.667
NC_035082.1	67225815	.	A	T	.	.	MAF_INRAE=16.456
NC_035082.1	67225827	.	C	T	.	.	MAF_USDA=6.25
NC_035082.1	67225854	.	T	G	.	.	MAF_INRAE=16.456;MAF_USDA=21.765
NC_035082.1	67225867	.	C	T	.	.	MAF_USDA=2.459
NC_035082.1	67225876	.	A	C	.	.	MAF_USDA=1.639
NC_035082.1	67225921	.	C	T	.	.	MAF_USDA=6.557
NC_035082.1	67225948	.	C	T	.	.	MAF_INRAE=17.5;MAF_USDA=2.459
NC_035082.1	67225954	.	G	A	.	.	MAF_INRAE=4.43;MAF_USDA=1.639
NC_035082.1	67226023	.	C	T	.	.	MAF_INRAE=3.797;MAF_USDA=8.197
NC_035082.1	67226093	.	C	A	.	.	MAF_INRAE=10.526;MAF_USDA=2.459
NC_035082.1	67226230	.	T	G	.	.	MAF_USDA=3.279
NC_035082.1	67226319	.	T	C	.	.	MAF_INRAE=10.526;MAF_USDA=2.459
NC_035082.1	67226538	.	C	A	.	.	MAF_INRAE=5.0;MAF_USDA=11.31
NC_035082.1	67226539	.	T	C	.	.	MAF_INRAE=3.797;MAF_USDA=7.143
NC_035082.1	67226541	.	T	G	.	.	MAF_USDA=8.333
NC_035082.1	67226543	.	C	A	.	.	MAF_USDA=2.5
NC_035082.1	67226651	.	G	A	.	.	MAF_INRAE=39.873;MAF_USDA=18.235
NC_035082.1	67226673	.	C	T	.	.	MAF_INRAE=36.667;MAF_USDA=13.529
NC_035082.1	67226781	.	A	T	.	.	MAF_INRAE=3.797;MAF_USDA=29.412
NC_035082.1	67226840	.	T	C	.	.	MAF_INRAE=3.797;MAF_USDA=7.647
NC_035082.1	67226851	.	G	A	.	.	MAF_USDA=3.279
NC_035082.1	67226878	.	G	T	.	.	MAF_USDA=3.279
NC_035082.1	67226880	.	C	T	.	.	MAF_INRAE=3.797;MAF_USDA=7.647
NC_035082.1	67226909	.	A	G	.	.	MAF_USDA=1.639
NC_035082.1	67226912	.	C	T	.	.	MAF_INRAE=10.526;MAF_USDA=3.529
NC_035082.1	67226915	.	T	G	.	.	MAF_INRAE=1.667;MAF_USDA=10.588
NC_035082.1	67226918	.	G	A	.	.	MAF_INRAE=1.667;MAF_USDA=10.588
NC_035082.1	67226923	.	A	G	.	.	MAF_INRAE=3.797;MAF_USDA=10.0
NC_035082.1	67226942	.	G	A	.	.	MAF_INRAE=3.797;MAF_USDA=10.0
NC_035082.1	67226945	.	C	T	.	.	MAF_USDA=22.951
NC_035082.1	67226960	.	A	G	.	.	MAF_INRAE=3.797;MAF_USDA=10.588
NC_035082.1	67226967	.	G	A	.	.	MAF_INRAE=3.797;MAF_USDA=10.588
NC_035082.1	67226984	.	G	A	.	.	MAF_INRAE=3.797;MAF_USDA=7.647
NC_035082.1	67227021	.	G	A	.	.	MAF_INRAE=44.304;MAF_USDA=27.647
NC_035082.1	67227083	.	C	A	.	.	MAF_INRAE=3.797;MAF_USDA=7.647
NC_035082.1	67227088	.	C	A	.	.	MAF_INRAE=3.797;MAF_USDA=7.647
NC_035082.1	67227134	.	G	T	.	.	MAF_INRAE=26.667
NC_035082.1	67227208	.	T	G	.	.	MAF_INRAE=3.797;MAF_USDA=21.765
NC_035082.1	67227222	.	C	T	.	.	MAF_USDA=13.115
NC_035082.1	67227250	.	G	A	.	.	MAF_USDA=3.279
NC_035082.1	67227252	.	A	T	.	.	MAF_USDA=3.279
NC_035082.1	67227291	.	T	A	.	.	MAF_INRAE=40.506;MAF_USDA=45.294
NC_035082.1	67227332	.	G	T	.	.	MAF_USDA=1.176
NC_035082.1	67227458	.	G	T	.	.	MAF_USDA=2.459
NC_035082.1	67227567	.	G	A	.	.	MAF_USDA=3.279
NC_035082.1	67227581	.	G	A	.	.	MAF_USDA=4.167
NC_035082.1	67227600	.	T	C	.	.	MAF_USDA=4.098
NC_035082.1	67227622	.	A	G	.	.	MAF_INRAE=3.797;MAF_USDA=10.119
NC_035082.1	67227691	.	A	G	.	.	MAF_USDA=13.934
NC_035082.1	67227768	.	C	A	.	.	MAF_USDA=6.557
NC_035082.1	67227842	.	C	T	.	.	MAF_INRAE=3.797;MAF_USDA=3.279
NC_035082.1	67227901	.	A	C	.	.	MAF_USDA=2.083
NC_035082.1	67227917	.	C	T	.	.	MAF_USDA=4.098
NC_035082.1	67227929	.	CGTGTGTC	CGTGTGTT	.	.	MAF_USDA=6.25
NC_035082.1	67227936	.	C	T	.	.	MAF_INRAE=10.0
NC_035082.1	67227988	.	G	A	.	.	MAF_USDA=4.098
NC_035082.1	67228052	.	T	C	.	.	MAF_USDA=31.148
NC_035082.1	67228090	.	T	C	.	.	MAF_INRAE=3.797;MAF_USDA=7.647
NC_035082.1	67228159	.	T	C	.	.	MAF_USDA=3.279
NC_035082.1	67228219	.	T	C	.	.	MAF_USDA=4.098
NC_035082.1	67228279	.	A	T	.	.	MAF_USDA=3.279
NC_035082.1	67228302	.	T	C	.	.	MAF_INRAE=40.506;MAF_USDA=47.059
NC_035082.1	67228305	.	T	A	.	.	MAF_USDA=2.941
NC_035082.1	67228356	.	G	A	.	.	MAF_USDA=3.279
NC_035082.1	67228432	.	A	C	.	.	MAF_USDA=1.639
NC_035082.1	67228448	.	G	T	.	.	MAF_INRAE=36.709;MAF_USDA=17.059
NC_035082.1	67228472	.	G	A	.	.	MAF_INRAE=44.937;MAF_USDA=37.647
NC_035082.1	67228518	.	T	C	.	.	MAF_USDA=2.459
NC_035082.1	67228550	.	C	T	.	.	MAF_USDA=7.377
NC_035082.1	67228551	.	A	G	.	.	MAF_USDA=7.377
NC_035082.1	67228591	.	T	G	.	.	MAF_USDA=1.639
NC_035082.1	67228620	.	A	G	.	.	MAF_INRAE=41.667;MAF_USDA=22.917
NC_035082.1	67228707	.	A	G	.	.	MAF_INRAE=1.667;MAF_USDA=6.471
NC_035082.1	67228786	.	C	G	.	.	MAF_INRAE=5.0
NC_035082.1	67228806	.	C	T	.	.	MAF_USDA=2.941
NC_035082.1	67228834	.	A	G	.	.	MAF_INRAE=40.506;MAF_USDA=45.882
NC_035082.1	67228851	.	C	T	.	.	MAF_USDA=16.667
NC_035082.1	67228920	.	C	T	.	.	MAF_USDA=4.098
NC_035082.1	67228922	.	G	A	.	.	MAF_INRAE=3.797;MAF_USDA=7.059
NC_035082.1	67229031	.	G	A	.	.	MAF_USDA=1.639
NC_035082.1	67229053	.	A	G	.	.	MAF_INRAE=3.797;MAF_USDA=7.059
NC_035082.1	67229066	.	C	T	.	.	MAF_INRAE=10.526;MAF_USDA=4.706
NC_035082.1	67229074	.	A	G	.	.	MAF_INRAE=10.526;MAF_USDA=7.647
NC_035082.1	67229130	.	C	T	.	.	MAF_INRAE=13.333
NC_035082.1	67229146	.	C	T	.	.	MAF_INRAE=1.667
NC_035082.1	67229228	.	T	A	.	.	MAF_USDA=1.695
NC_035082.1	67229366	.	G	A	.	.	MAF_USDA=18.033
NC_035082.1	67229407	.	A	G	.	.	MAF_USDA=28.333
NC_035082.1	67229418	.	C	G	.	.	MAF_INRAE=3.797;MAF_USDA=7.738
NC_035082.1	67229419	.	A	T	.	.	MAF_INRAE=1.667;MAF_USDA=7.738
NC_035082.1	67229449	.	T	C	.	.	MAF_USDA=1.639
NC_035082.1	67229476	.	T	C	.	.	MAF_INRAE=40.506;MAF_USDA=39.286
NC_035082.1	67229499	.	G	A	.	.	MAF_USDA=1.667
NC_035082.1	67229649	.	T	G	.	.	MAF_INRAE=41.667;MAF_USDA=45.833
NC_035082.1	67229672	.	G	C	.	.	MAF_INRAE=41.667
NC_035082.1	67229716	.	G	C	.	.	MAF_INRAE=10.0
NC_035082.1	67229780	.	C	G	.	.	MAF_USDA=10.87
NC_035082.1	67229795	.	C	T	.	.	MAF_USDA=2.459
NC_035082.1	67229798	.	C	A	.	.	MAF_USDA=2.083
NC_035082.1	67229811	.	A	T	.	.	MAF_USDA=20.833
NC_035082.1	67229893	.	C	T	.	.	MAF_USDA=3.279
NC_035082.1	67229928	.	C	T	.	.	MAF_INRAE=39.873;MAF_USDA=44.706
NC_035082.1	67230051	.	C	T	.	.	MAF_USDA=17.213
NC_035082.1	67230073	.	T	C	.	.	MAF_USDA=2.353
NC_035082.1	67230112	.	A	G	.	.	MAF_USDA=4.098
NC_035082.1	67230113	.	A	T	.	.	MAF_INRAE=3.797;MAF_USDA=10.588
NC_035082.1	67230125	.	A	T	.	.	MAF_USDA=3.279
NC_035082.1	67230127	.	G	T	.	.	MAF_USDA=3.279
NC_035082.1	67230146	.	C	T	.	.	MAF_INRAE=36.709;MAF_USDA=16.471
NC_035082.1	67230161	.	G	A	.	.	MAF_USDA=3.279
NC_035082.1	67230211	.	G	A	.	.	MAF_USDA=2.941
NC_035082.1	67230233	.	G	A	.	.	MAF_INRAE=3.797;MAF_USDA=31.765
NC_035082.1	67230316	.	G	A	.	.	MAF_USDA=19.672
NC_035082.1	67230345	.	C	T	.	.	MAF_INRAE=10.526;MAF_USDA=7.647
NC_035082.1	67230405	.	G	A	.	.	MAF_USDA=1.176
NC_035082.1	67230454	.	G	A	.	.	MAF_INRAE=36.709;MAF_USDA=16.471
NC_035082.1	67230476	.	C	A	.	.	MAF_USDA=4.098
NC_035082.1	67230546	.	G	C	.	.	MAF_INRAE=36.709;MAF_USDA=33.333
NC_035082.1	67230568	.	G	T	.	.	MAF_USDA=4.098
NC_035082.1	67230571	.	A	C	.	.	MAF_INRAE=3.797;MAF_USDA=10.588
NC_035082.1	67230604	.	C	T	.	.	MAF_USDA=2.353
NC_035082.1	67230682	.	A	G	.	.	MAF_INRAE=10.0;MAF_USDA=1.765
NC_035082.1	67230771	.	C	A	.	.	MAF_USDA=4.098
NC_035082.1	67230865	.	T	C	.	.	MAF_USDA=5.294
NC_035082.1	67230882	.	G	A	.	.	MAF_USDA=2.459
NC_035082.1	67230892	.	A	T	.	.	MAF_USDA=4.098
NC_035082.1	67230904	.	T	C	.	.	MAF_INRAE=3.797;MAF_USDA=7.647
NC_035082.1	67230956	.	G	A	.	.	MAF_INRAE=44.304;MAF_USDA=14.118
NC_035082.1	67231015	.	C	G	.	.	MAF_INRAE=8.861
NC_035082.1	67231413	.	A	T	.	.	MAF_USDA=3.279
NC_035082.1	67231461	.	G	T	.	.	MAF_USDA=1.639
NC_035082.1	67231475	.	G	A	.	.	MAF_INRAE=3.797;MAF_USDA=19.412
NC_035082.1	67231494	.	G	C	.	.	MAF_USDA=1.639
NC_035082.1	67231496	.	C	T	.	.	MAF_USDA=10.0
NC_035082.1	67231648	.	C	T	.	.	MAF_USDA=15.294
NC_035082.1	67231649	.	G	A	.	.	MAF_USDA=1.639
NC_035082.1	67231660	.	T	A	.	.	MAF_INRAE=10.0
NC_035082.1	67231777	.	T	G	.	.	MAF_USDA=3.279
NC_035082.1	67232010	.	A	G	.	.	MAF_USDA=14.583
NC_035082.1	67232023	.	G	A	.	.	MAF_USDA=7.059
NC_035082.1	67232055	.	T	A	.	.	MAF_INRAE=3.797;MAF_USDA=8.824
NC_035082.1	67232070	.	A	C	.	.	MAF_INRAE=1.667
NC_035082.1	67232127	.	A	T	.	.	MAF_USDA=6.557
NC_035082.1	67232279	.	G	A	.	.	MAF_INRAE=39.873;MAF_USDA=42.941
NC_035082.1	67232400	.	A	G	.	.	MAF_USDA=8.333
NC_035082.1	67232461	.	G	A	.	.	MAF_INRAE=5.263;MAF_USDA=2.083
NC_035082.1	67232895	.	C	A	.	.	MAF_USDA=5.882
NC_035082.1	67232977	.	G	T	.	.	MAF_INRAE=39.873
NC_035082.1	67233171	.	C	T	.	.	MAF_USDA=2.353
NC_035082.1	67233245	.	G	A	.	.	MAF_USDA=3.279
NC_035082.1	67233333	.	T	A	.	.	MAF_USDA=1.639
NC_035082.1	67233366	.	G	A	.	.	MAF_USDA=16.393
NC_035082.1	67233531	.	A	C	.	.	MAF_INRAE=6.329;MAF_USDA=2.941
NC_035082.1	67233664	.	G	C	.	.	MAF_USDA=1.639
NC_035082.1	67233667	.	G	A	.	.	MAF_INRAE=21.053;MAF_USDA=29.167
NC_035082.1	67233707	.	G	A	.	.	MAF_USDA=17.059
NC_035082.1	67233874	.	C	T	.	.	MAF_USDA=1.639
NC_035082.1	67234109	.	C	T	.	.	MAF_INRAE=32.911;MAF_USDA=18.824
NC_035082.1	67234178	.	G	A	.	.	MAF_INRAE=44.304;MAF_USDA=15.294
NC_035082.1	67234228	.	C	T	.	.	MAF_USDA=1.639
NC_035082.1	67234268	.	A	C	.	.	MAF_USDA=3.279
NC_035082.1	67234397	.	C	A	.	.	MAF_USDA=2.353
NC_035082.1	67234523	.	G	A	.	.	MAF_USDA=10.0
NC_035082.1	67234537	.	A	G	.	.	MAF_INRAE=2.5;MAF_USDA=6.557
NC_035082.1	67234586	.	C	T	.	.	MAF_USDA=14.706
NC_035082.1	67234596	.	C	T	.	.	MAF_INRAE=1.667;MAF_USDA=16.393
NC_035082.1	67234642	.	T	C	.	.	MAF_USDA=15.882
NC_035082.1	67234651	.	G	A	.	.	MAF_USDA=17.213
NC_035082.1	67234671	.	C	T	.	.	MAF_INRAE=1.667
NC_035082.1	67234673	.	G	T	.	.	MAF_USDA=1.639
NC_035082.1	67234964	.	G	A	.	.	MAF_USDA=1.765
NC_035082.1	67235101	.	C	T	.	.	MAF_USDA=1.639
NC_035082.1	67235157	.	T	C	.	.	MAF_INRAE=1.667;MAF_USDA=28.824
NC_035082.1	67235420	.	G	A	.	.	MAF_INRAE=31.646
NC_035082.1	67235504	.	T	C	.	.	MAF_USDA=1.639
NC_035082.1	67235708	.	C	T	.	.	MAF_USDA=1.639
NC_035082.1	67235798	.	A	C	.	.	MAF_INRAE=5.263;MAF_USDA=7.059
NC_035082.1	67235933	.	C	G	.	.	MAF_USDA=2.459
NC_035082.1	67235938	.	A	T	.	.	MAF_INRAE=35.443;MAF_USDA=40.588
NC_035082.1	67235960	.	C	T	.	.	MAF_USDA=4.098
NC_035082.1	67236009	.	C	A	.	.	MAF_USDA=2.459
NC_035082.1	67236229	.	A	C	.	.	MAF_USDA=2.083
NC_035082.1	67236230	.	G	C	.	.	MAF_INRAE=35.443
NC_035082.1	67236367	.	G	A	.	.	MAF_USDA=9.016
NC_035082.1	67236394	.	G	T	.	.	MAF_INRAE=5.0;MAF_USDA=1.639
NC_035082.1	67236402	.	A	G	.	.	MAF_INRAE=5.0
NC_035082.1	67236403	.	TAAC	TAAT	.	.	MAF_USDA=35.417
NC_035082.1	67236406	.	C	T	.	.	MAF_INRAE=26.316
NC_035082.1	67236435	.	T	C	.	.	MAF_INRAE=4.167
NC_035082.1	67236590	.	G	C	.	.	MAF_INRAE=34.177;MAF_USDA=41.176
NC_035082.1	67236604	.	C	A	.	.	MAF_INRAE=34.81;MAF_USDA=41.176
NC_035082.1	67236624	.	A	G	.	.	MAF_INRAE=34.177;MAF_USDA=41.176
NC_035082.1	67236658	.	A	G	.	.	MAF_INRAE=34.81;MAF_USDA=41.176
NC_035082.1	67236747	.	G	A	.	.	MAF_INRAE=32.911;MAF_USDA=42.941
NC_035082.1	67236799	.	A	T	.	.	MAF_INRAE=44.167;MAF_USDA=37.059
NC_035082.1	67236836	.	C	G	.	.	MAF_USDA=14.583
NC_035082.1	67236862	.	A	G	.	.	MAF_USDA=11.176
NC_035082.1	67236887	.	T	C	.	.	MAF_USDA=6.557
NC_035082.1	67236900	.	T	C	.	.	MAF_USDA=4.098
NC_035082.1	67236961	.	C	T	.	.	MAF_INRAE=32.911;MAF_USDA=17.059
NC_035082.1	67237260	.	T	G	.	.	MAF_USDA=10.87
NC_035082.1	67237283	.	A	C	.	.	MAF_INRAE=26.316;MAF_USDA=33.333
NC_035082.1	67237287	.	G	C	.	.	MAF_USDA=3.279
NC_035082.1	67237293	.	T	G	.	.	MAF_INRAE=26.316;MAF_USDA=40.588
NC_035082.1	67237362	.	A	C	.	.	MAF_INRAE=38.333;MAF_USDA=40.588
NC_035082.1	67237419	.	G	C	.	.	MAF_USDA=4.167
NC_035082.1	67237453	.	T	C	.	.	MAF_INRAE=5.833
NC_035082.1	67237756	.	G	A	.	.	MAF_INRAE=1.667;MAF_USDA=4.918
NC_035082.1	67237758	.	T	C	.	.	MAF_INRAE=34.177;MAF_USDA=33.529
NC_035082.1	67237864	.	G	A	.	.	MAF_USDA=6.25
NC_035082.1	67237879	.	C	T	.	.	MAF_USDA=2.353
NC_035082.1	67237894	.	A	C	.	.	MAF_INRAE=35.443;MAF_USDA=35.882
NC_035082.1	67237955	.	C	A	.	.	MAF_USDA=4.098
NC_035082.1	67237979	.	G	A	.	.	MAF_USDA=3.529
NC_035082.1	67238199	.	T	C	.	.	MAF_USDA=3.279
NC_035082.1	67238260	.	G	T	.	.	MAF_USDA=1.639
NC_035082.1	67238290	.	C	T	.	.	MAF_INRAE=32.911;MAF_USDA=33.333
NC_035082.1	67238502	.	C	T	.	.	MAF_USDA=6.25
NC_035082.1	67238677	.	T	C	.	.	MAF_INRAE=35.0
NC_035082.1	67238915	.	C	T	.	.	MAF_USDA=2.459
NC_035082.1	67238946	.	C	T	.	.	MAF_USDA=6.25
NC_035082.1	67239061	.	C	T	.	.	MAF_USDA=1.639
NC_035082.1	67239094	.	T	A	.	.	MAF_USDA=1.639
NC_035082.1	67239187	.	G	A	.	.	MAF_USDA=3.279
NC_035082.1	67239245	.	T	G	.	.	MAF_USDA=6.25
NC_035082.1	67239307	.	G	T	.	.	MAF_INRAE=15.833
NC_035082.1	67239313	.	A	T	.	.	MAF_INRAE=11.667
NC_035082.1	67239383	.	T	C	.	.	MAF_INRAE=23.333
NC_035082.1	67239467	.	A	G	.	.	MAF_INRAE=13.333;MAF_USDA=16.667
NC_035082.1	67239472	.	C	A	.	.	MAF_INRAE=10.833;MAF_USDA=20.0
NC_035082.1	67239475	.	A	T	.	.	MAF_INRAE=8.333;MAF_USDA=21.176
NC_035082.1	67239550	.	T	G	.	.	MAF_USDA=1.639
NC_035082.1	67239604	.	G	A	.	.	MAF_USDA=10.588
NC_035082.1	67239657	.	C	A	.	.	MAF_USDA=6.25
NC_035082.1	67239832	.	A	G	.	.	MAF_USDA=8.333
NC_035082.1	67240021	.	C	T	.	.	MAF_USDA=33.333
NC_035082.1	67240071	.	C	A	.	.	MAF_INRAE=43.038;MAF_USDA=28.235
NC_035082.1	67240134	.	C	A	.	.	MAF_INRAE=1.667;MAF_USDA=3.333
NC_035082.1	67240161	.	T	G	.	.	MAF_INRAE=1.667;MAF_USDA=3.333
NC_035082.1	67240171	.	C	T	.	.	MAF_INRAE=1.667;MAF_USDA=4.762
NC_035082.1	67240180	.	T	A	.	.	MAF_INRAE=2.5
NC_035082.1	67240242	.	C	G	.	.	MAF_INRAE=16.456;MAF_USDA=19.672
NC_035082.1	67240250	.	A	C	.	.	MAF_INRAE=32.911;MAF_USDA=16.471
NC_035082.1	67240338	.	G	A	.	.	MAF_USDA=1.639
NC_035082.1	67240341	.	A	G	.	.	MAF_USDA=2.459
NC_035082.1	67240482	.	G	A	.	.	MAF_INRAE=32.911;MAF_USDA=16.471
NC_035082.1	67240744	.	C	T	.	.	MAF_USDA=6.25
NC_035082.1	67240785	.	A	G	.	.	MAF_INRAE=24.684;MAF_USDA=26.19
NC_035082.1	67240790	.	G	T	.	.	MAF_INRAE=39.873;MAF_USDA=25.882
NC_035082.1	67240812	.	T	C	.	.	MAF_INRAE=1.667;MAF_USDA=3.279
NC_035082.1	67240910	.	A	T	.	.	MAF_INRAE=39.873;MAF_USDA=8.197
NC_035082.1	67240980	.	T	G	.	.	MAF_USDA=6.471
NC_035082.1	67241082	.	C	T	.	.	MAF_USDA=14.583
NC_035082.1	67241124	.	A	C	.	.	MAF_INRAE=16.456;MAF_USDA=18.852
NC_035082.1	67241129	.	G	T	.	.	MAF_INRAE=41.139;MAF_USDA=28.824
NC_035082.1	67241130	.	T	G	.	.	MAF_INRAE=1.667;MAF_USDA=3.279
NC_035082.1	67241192	.	T	C	.	.	MAF_INRAE=1.667;MAF_USDA=4.098
NC_035082.1	67241434	.	G	A	.	.	MAF_USDA=14.706
NC_035082.1	67241481	.	C	A	.	.	MAF_USDA=3.529
NC_035082.1	67241497	.	T	C	.	.	MAF_INRAE=25.316;MAF_USDA=28.235
NC_035082.1	67241555	.	A	T	.	.	MAF_INRAE=42.405;MAF_USDA=50.0
NC_035082.1	67241560	.	G	A	.	.	MAF_USDA=2.5
NC_035082.1	67241834	.	T	C	.	.	MAF_USDA=2.083
NC_035082.1	67241856	.	G	A	.	.	MAF_USDA=4.098
NC_035082.1	67242013	.	G	A	.	.	MAF_USDA=1.639
NC_035082.1	67242031	.	G	A	.	.	MAF_INRAE=10.0;MAF_USDA=1.639
NC_035082.1	67242138	.	G	T	.	.	MAF_USDA=1.639
NC_035082.1	67242254	.	C	T	.	.	MAF_USDA=2.353
NC_035082.1	67242349	.	C	T	.	.	MAF_USDA=4.098
NC_035082.1	67242372	.	A	C	.	.	MAF_USDA=2.459
NC_035082.1	67242533	.	C	T	.	.	MAF_USDA=1.639
NC_035082.1	67242658	.	C	A	.	.	MAF_USDA=1.639
NC_035082.1	67242672	.	G	T	.	.	MAF_USDA=4.118
NC_035082.1	67242749	.	T	C	.	.	MAF_INRAE=5.263;MAF_USDA=4.098
NC_035082.1	67242810	.	C	A	.	.	MAF_INRAE=16.456;MAF_USDA=20.492
NC_035082.1	67243477	.	T	C	.	.	MAF_USDA=1.667
NC_035082.1	67243507	.	G	A	.	.	MAF_INRAE=34.177;MAF_USDA=41.071
NC_035082.1	67243565	.	G	A	.	.	MAF_USDA=1.639
NC_035082.1	67243642	.	C	A	.	.	MAF_USDA=4.098
NC_035082.1	67243806	.	G	A	.	.	MAF_USDA=15.574
NC_035082.1	67243812	.	C	T	.	.	MAF_INRAE=32.911;MAF_USDA=16.471
NC_035082.1	67243837	.	G	T	.	.	MAF_USDA=7.647
NC_035082.1	67243906	.	A	G	.	.	MAF_INRAE=5.263;MAF_USDA=6.471
NC_035082.1	67243910	.	T	A	.	.	MAF_USDA=4.167
NC_035082.1	67243982	.	A	C	.	.	MAF_USDA=1.639
NC_035082.1	67243983	.	A	T	.	.	MAF_INRAE=5.263;MAF_USDA=7.059
NC_035082.1	67244023	.	C	T	.	.	MAF_USDA=2.083
NC_035082.1	67244343	.	G	C	.	.	MAF_INRAE=32.911;MAF_USDA=26.471
NC_035082.1	67244354	.	A	T	.	.	MAF_INRAE=32.278;MAF_USDA=16.471
NC_035082.1	67244379	.	C	T	.	.	MAF_INRAE=1.667
NC_035082.1	67244420	.	C	A	.	.	MAF_USDA=4.167
NC_035082.1	67244455	.	A	C	.	.	MAF_INRAE=5.263;MAF_USDA=7.647
NC_035082.1	67244583	.	G	T	.	.	MAF_USDA=1.639
NC_035082.1	67244647	.	G	A	.	.	MAF_USDA=4.918
NC_035082.1	67244870	.	T	C	.	.	MAF_USDA=6.557
NC_035082.1	67245133	.	T	G	.	.	MAF_INRAE=5.0
NC_035082.1	67245367	.	G	T	.	.	MAF_INRAE=39.873;MAF_USDA=12.941
NC_035082.1	67245368	.	G	T	.	.	MAF_USDA=4.098
NC_035082.1	67245433	.	A	G	.	.	MAF_INRAE=21.053
NC_035082.1	67245463	.	G	A	.	.	MAF_INRAE=39.873;MAF_USDA=14.706
NC_035082.1	67245490	.	G	A	.	.	MAF_USDA=4.098
NC_035082.1	67245632	.	A	G	.	.	MAF_INRAE=5.263;MAF_USDA=5.738
NC_035082.1	67245687	.	T	C	.	.	MAF_USDA=7.377
NC_035082.1	67245702	.	G	A	.	.	MAF_USDA=6.25
NC_035082.1	67245722	.	G	T	.	.	MAF_INRAE=33.544;MAF_USDA=16.471
NC_035082.1	67245852	.	T	A	.	.	MAF_USDA=4.118
NC_035082.1	67245891	.	A	G	.	.	MAF_USDA=1.639
NC_035082.1	67245959	.	G	C	.	.	MAF_INRAE=16.456;MAF_USDA=18.852
NC_035082.1	67245963	.	G	C	.	.	MAF_INRAE=5.0
NC_035082.1	67246003	.	G	A	.	.	MAF_USDA=19.412
NC_035082.1	67246182	.	T	C	.	.	MAF_INRAE=33.544;MAF_USDA=46.471
NC_035082.1	67246450	.	G	A	.	.	MAF_USDA=2.083
NC_035082.1	67246468	.	A	C	.	.	MAF_USDA=1.639
NC_035082.1	67246532	.	C	G	.	.	MAF_USDA=2.083
NC_035082.1	67246644	.	T	G	.	.	MAF_INRAE=33.544;MAF_USDA=16.471
NC_035082.1	67246749	.	C	G	.	.	MAF_INRAE=5.263;MAF_USDA=3.529
NC_035082.1	67246964	.	G	T	.	.	MAF_INRAE=5.263;MAF_USDA=19.672
NC_035082.1	67246988	.	G	A	.	.	MAF_USDA=4.167
NC_035082.1	67247115	.	A	G	.	.	MAF_USDA=2.459
NC_035082.1	67247271	.	T	A	.	.	MAF_USDA=4.098
NC_035082.1	67247476	.	A	T	.	.	MAF_INRAE=7.595;MAF_USDA=37.059
NC_035082.1	67247490	.	G	T	.	.	MAF_USDA=2.353
NC_035082.1	67247567	.	G	T	.	.	MAF_USDA=2.083
NC_035082.1	67247577	.	G	A	.	.	MAF_USDA=10.656
NC_035082.1	67247591	.	G	C	.	.	MAF_INRAE=32.911;MAF_USDA=16.471
NC_035082.1	67247644	.	C	T	.	.	MAF_USDA=1.639
NC_035082.1	67247680	.	G	A	.	.	MAF_USDA=1.639
NC_035082.1	67247755	.	G	T	.	.	MAF_USDA=1.639
NC_035082.1	67247833	.	C	T	.	.	MAF_USDA=2.353
NC_035082.1	67247940	.	C	T	.	.	MAF_INRAE=16.456;MAF_USDA=18.033
NC_035082.1	67247958	.	C	T	.	.	MAF_USDA=3.279
NC_035082.1	67247996	.	A	T	.	.	MAF_USDA=11.475
NC_035082.1	67248057	.	T	A	.	.	MAF_USDA=3.279
NC_035082.1	67248062	.	T	A	.	.	MAF_INRAE=7.595;MAF_USDA=33.529
NC_035082.1	67248075	.	T	G	.	.	MAF_USDA=2.459
NC_035082.1	67248105	.	G	T	.	.	MAF_INRAE=2.5
NC_035082.1	67248334	.	A	C	.	.	MAF_INRAE=32.911;MAF_USDA=16.471
NC_035082.1	67248345	.	C	A	.	.	MAF_USDA=2.083
NC_035082.1	67248445	.	G	A	.	.	MAF_USDA=2.083
NC_035082.1	67248472	.	C	T	.	.	MAF_INRAE=7.595;MAF_USDA=39.412
NC_035082.1	67248746	.	T	A	.	.	MAF_USDA=4.098
NC_035082.1	67248755	.	G	A	.	.	MAF_USDA=2.353
NC_035082.1	67248849	.	C	A	.	.	MAF_USDA=1.639
NC_035082.1	67248863	.	T	A	.	.	MAF_USDA=4.098
NC_035082.1	67248868	.	G	T	.	.	MAF_INRAE=32.911;MAF_USDA=16.471
NC_035082.1	67248890	.	T	G	.	.	MAF_INRAE=43.671;MAF_USDA=28.235
NC_035082.1	67249098	.	A	T	.	.	MAF_USDA=4.098
NC_035082.1	67249132	.	C	T	.	.	MAF_INRAE=32.278;MAF_USDA=16.471
NC_035082.1	67249238	.	A	T	.	.	MAF_INRAE=6.329;MAF_USDA=34.706
NC_035082.1	67249288	.	A	T	.	.	MAF_INRAE=1.667
NC_035082.1	67249512	.	T	C	.	.	MAF_USDA=3.279
NC_035082.1	67249586	.	A	G	.	.	MAF_USDA=4.098
NC_035082.1	67249734	.	A	G	.	.	MAF_USDA=1.639
NC_035082.1	67249773	.	A	C	.	.	MAF_INRAE=2.5
NC_035082.1	67249929	.	C	T	.	.	MAF_INRAE=2.5
NC_035082.1	67249930	.	G	T	.	.	MAF_USDA=4.167
NC_035082.1	67249936	.	A	G	.	.	MAF_INRAE=3.333
NC_035082.1	67249942	.	C	G	.	.	MAF_INRAE=2.5
NC_035082.1	67249951	.	G	A	.	.	MAF_INRAE=31.667
NC_035082.1	67249968	.	G	T	.	.	MAF_INRAE=5.0;MAF_USDA=1.765
NC_035082.1	67249979	.	T	C	.	.	MAF_INRAE=1.667
NC_035082.1	67250000	.	C	G	.	.	MAF_USDA=2.459
NC_035082.1	67250058	.	C	T	.	.	MAF_INRAE=7.595;MAF_USDA=28.235
NC_035082.1	67250059	.	A	G	.	.	MAF_INRAE=5.833;MAF_USDA=28.235
NC_035082.1	67250075	.	G	T	.	.	MAF_INRAE=45.57;MAF_USDA=27.083
NC_035082.1	67250086	.	C	A,T	.	.	MAF_INRAE=4.167;MAF_USDA=4.098
NC_035082.1	67250087	.	G	A	.	.	MAF_INRAE=4.167
NC_035082.1	67250160	.	A	G	.	.	MAF_INRAE=1.667
NC_035082.1	67250163	.	G	A	.	.	MAF_INRAE=45.833;MAF_USDA=31.25
NC_035082.1	67250176	.	A	T	.	.	MAF_INRAE=4.167
NC_035082.1	67250179	.	T	G	.	.	MAF_INRAE=4.167
NC_035082.1	67250203	.	A	T	.	.	MAF_INRAE=1.667
NC_035082.1	67250204	.	C	T	.	.	MAF_INRAE=1.667;MAF_USDA=4.918
NC_035082.1	67250223	.	C	T	.	.	MAF_USDA=4.098
NC_035082.1	67250321	.	A	T	.	.	MAF_INRAE=15.823;MAF_USDA=14.754
NC_035082.1	67250424	.	A	G	.	.	MAF_INRAE=1.667
NC_035082.1	67250444	.	T	C	.	.	MAF_USDA=1.639
NC_035082.1	67250493	.	G	A	.	.	MAF_INRAE=6.329;MAF_USDA=35.294
NC_035082.1	67250541	.	G	T	.	.	MAF_USDA=6.25
NC_035082.1	67250602	.	A	G	.	.	MAF_USDA=4.918
NC_035082.1	67250686	.	C	T	.	.	MAF_USDA=9.836
NC_035082.1	67250703	.	C	A	.	.	MAF_INRAE=32.911;MAF_USDA=17.059
NC_035082.1	67250815	.	A	C	.	.	MAF_INRAE=5.263;MAF_USDA=7.059
NC_035082.1	67250879	.	A	T	.	.	MAF_INRAE=16.456;MAF_USDA=16.393
NC_035082.1	67250896	.	A	C	.	.	MAF_USDA=8.824
NC_035082.1	67251070	.	T	C	.	.	MAF_USDA=3.333
NC_035082.1	67251173	.	G	C	.	.	MAF_USDA=1.667
NC_035082.1	67251180	.	T	C	.	.	MAF_INRAE=43.671;MAF_USDA=30.357
NC_035082.1	67251241	.	A	G	.	.	MAF_INRAE=2.5
NC_035082.1	67251248	.	G	T	.	.	MAF_USDA=2.459
NC_035082.1	67251292	.	T	C	.	.	MAF_USDA=1.639
NC_035082.1	67251305	.	T	G	.	.	MAF_INRAE=6.329;MAF_USDA=4.118
NC_035082.1	67251643	.	C	T	.	.	MAF_INRAE=5.0;MAF_USDA=1.765
NC_035082.1	67252377	.	T	A	.	.	MAF_USDA=4.098
NC_035082.1	67252401	.	C	T	.	.	MAF_USDA=11.475
NC_035082.1	67252411	.	C	T	.	.	MAF_USDA=6.25
NC_035082.1	67252633	.	A	C	.	.	MAF_USDA=2.353
NC_035082.1	67252654	.	G	T	.	.	MAF_INRAE=39.241;MAF_USDA=29.412
NC_035082.1	67252695	.	C	T	.	.	MAF_INRAE=8.861;MAF_USDA=13.529
NC_035082.1	67252729	.	T	C	.	.	MAF_INRAE=5.263;MAF_USDA=10.119
NC_035082.1	67252763	.	A	T	.	.	MAF_INRAE=15.19;MAF_USDA=15.574
NC_035082.1	67252979	.	A	T	.	.	MAF_USDA=4.098
NC_035082.1	67253033	.	A	C	.	.	MAF_USDA=12.295
NC_035082.1	67253300	.	G	A	.	.	MAF_USDA=4.918
NC_035082.1	67253339	.	A	G	.	.	MAF_INRAE=5.263;MAF_USDA=7.059
NC_035082.1	67253460	.	G	T	.	.	MAF_USDA=4.098
NC_035082.1	67253473	.	G	T	.	.	MAF_USDA=1.639
NC_035082.1	67253485	.	C	A	.	.	MAF_INRAE=40.506;MAF_USDA=40.588
NC_035082.1	67253525	.	C	T	.	.	MAF_USDA=1.639
NC_035082.1	67253551	.	G	A	.	.	MAF_USDA=2.353
NC_035082.1	67253599	.	C	G	.	.	MAF_INRAE=32.278;MAF_USDA=16.471
NC_035082.1	67253704	.	C	T	.	.	MAF_INRAE=5.263;MAF_USDA=7.647
NC_035082.1	67253842	.	T	C	.	.	MAF_INRAE=39.873;MAF_USDA=14.706
NC_035082.1	67253954	.	G	A	.	.	MAF_USDA=14.583
NC_035082.1	67254168	.	A	T	.	.	MAF_USDA=1.639
NC_035082.1	67254305	.	T	A	.	.	MAF_INRAE=32.911;MAF_USDA=16.471
NC_035082.1	67255164	.	A	G	.	.	MAF_INRAE=5.263;MAF_USDA=7.5
NC_035082.1	67255230	.	G	A	.	.	MAF_USDA=3.279
NC_035082.1	67255268	.	C	T	.	.	MAF_INRAE=12.658;MAF_USDA=21.176
NC_035082.1	67255498	.	G	T	.	.	MAF_USDA=2.459
NC_035082.1	67255528	.	G	T	.	.	MAF_USDA=7.377
NC_035082.1	67255552	.	A	G	.	.	MAF_USDA=2.083
NC_035082.1	67255596	.	A	G	.	.	MAF_USDA=3.529
NC_035082.1	67255599	.	C	A	.	.	MAF_USDA=5.882
NC_035082.1	67255734	.	A	G	.	.	MAF_USDA=10.656
NC_035082.1	67255754	.	C	G	.	.	MAF_INRAE=42.405;MAF_USDA=44.118
NC_035082.1	67255760	.	G	A	.	.	MAF_USDA=8.197
NC_035082.1	67255855	.	A	G	.	.	MAF_USDA=3.333
NC_035082.1	67255957	.	C	T	.	.	MAF_INRAE=5.833;MAF_USDA=4.098
NC_035082.1	67256105	.	C	A	.	.	MAF_USDA=2.083
NC_035082.1	67256138	.	A	T	.	.	MAF_USDA=6.25
NC_035082.1	67256235	.	G	A	.	.	MAF_INRAE=6.667;MAF_USDA=4.167
NC_035082.1	67256275	.	G	A	.	.	MAF_USDA=2.459
NC_035082.1	67256451	.	T	G	.	.	MAF_USDA=1.639
NC_035082.1	67256624	.	T	C	.	.	MAF_USDA=6.25
NC_035082.1	67256668	.	G	T	.	.	MAF_USDA=11.176
NC_035082.1	67256678	.	A	C	.	.	MAF_USDA=2.459
NC_035082.1	67256694	.	G	A	.	.	MAF_USDA=2.459
NC_035082.1	67256887	.	T	G	.	.	MAF_USDA=1.639
NC_035082.1	67256928	.	T	C	.	.	MAF_INRAE=11.392;MAF_USDA=24.118
NC_035082.1	67257033	.	A	C	.	.	MAF_INRAE=5.263;MAF_USDA=10.588
NC_035082.1	67257063	.	C	T	.	.	MAF_USDA=6.557
NC_035082.1	67257185	.	C	G	.	.	MAF_USDA=5.738
NC_035082.1	67257340	.	C	T	.	.	MAF_INRAE=29.114;MAF_USDA=14.118
NC_035082.1	67257344	.	G	A	.	.	MAF_INRAE=5.263;MAF_USDA=5.294
NC_035082.1	67257552	.	G	A	.	.	MAF_INRAE=29.114;MAF_USDA=14.118
NC_035082.1	67257554	.	A	T	.	.	MAF_USDA=1.639
NC_035082.1	67257576	.	G	A	.	.	MAF_INRAE=39.873;MAF_USDA=16.471
NC_035082.1	67257590	.	T	G	.	.	MAF_INRAE=29.747;MAF_USDA=35.882
NC_035082.1	67257663	.	T	C	.	.	MAF_USDA=5.738
NC_035082.1	67257696	.	A	G	.	.	MAF_INRAE=1.667;MAF_USDA=27.083
NC_035082.1	67257707	.	C	A	.	.	MAF_INRAE=1.667;MAF_USDA=16.667
NC_035082.1	67257713	.	G	A	.	.	MAF_INRAE=31.667;MAF_USDA=29.167
NC_035082.1	67257715	.	T	A	.	.	MAF_INRAE=1.667;MAF_USDA=20.833
NC_035082.1	67257746	.	G	C	.	.	MAF_INRAE=2.5;MAF_USDA=20.833
NC_035082.1	67257755	.	A	T	.	.	MAF_USDA=2.459
NC_035082.1	67257759	.	C	A	.	.	MAF_INRAE=9.167;MAF_USDA=4.706
NC_035082.1	67257789	.	T	C	.	.	MAF_INRAE=34.167;MAF_USDA=30.0
NC_035082.1	67257828	.	T	A	.	.	MAF_USDA=30.0
NC_035082.1	67257880	.	C	A	.	.	MAF_INRAE=5.833
NC_035082.1	67257917	.	T	C	.	.	MAF_USDA=7.377
NC_035082.1	67257920	.	A	T	.	.	MAF_USDA=6.557
NC_035082.1	67258008	.	G	A	.	.	MAF_INRAE=5.0;MAF_USDA=20.833
NC_035082.1	67258030	.	C	A	.	.	MAF_INRAE=29.114;MAF_USDA=29.167
NC_035082.1	67258177	.	T	A	.	.	MAF_INRAE=27.848;MAF_USDA=14.706
NC_035082.1	67258236	.	G	T	.	.	MAF_INRAE=28.481;MAF_USDA=24.706
NC_035082.1	67258278	.	G	T	.	.	MAF_INRAE=29.114;MAF_USDA=18.235
NC_035082.1	67258283	.	A	G	.	.	MAF_INRAE=39.873;MAF_USDA=13.529
NC_035082.1	67258286	.	C	A	.	.	MAF_INRAE=34.167;MAF_USDA=14.118
NC_035082.1	67258360	.	C	A	.	.	MAF_INRAE=28.481;MAF_USDA=14.118
NC_035082.1	67258462	.	G	A	.	.	MAF_INRAE=29.114;MAF_USDA=14.118
NC_035082.1	67258534	.	C	T	.	.	MAF_INRAE=5.833;MAF_USDA=17.647
NC_035082.1	67258625	.	G	T	.	.	MAF_USDA=7.377
NC_035082.1	67258701	.	A	G	.	.	MAF_USDA=1.639
NC_035082.1	67258723	.	G	A	.	.	MAF_USDA=2.353
NC_035082.1	67258772	.	C	T	.	.	MAF_USDA=1.639
NC_035082.1	67258790	.	C	T	.	.	MAF_USDA=11.475
NC_035082.1	67258791	.	G	A	.	.	MAF_INRAE=9.167;MAF_USDA=2.941
NC_035082.1	67258802	.	A	G	.	.	MAF_INRAE=28.481;MAF_USDA=24.706
NC_035082.1	67258813	.	G	C	.	.	MAF_INRAE=9.167;MAF_USDA=2.353
NC_035082.1	67258814	.	G	A	.	.	MAF_INRAE=2.5
NC_035082.1	67258824	.	C	G	.	.	MAF_USDA=7.059
NC_035082.1	67258845	.	A	G	.	.	MAF_INRAE=28.481;MAF_USDA=17.647
NC_035082.1	67258922	.	T	C	.	.	MAF_INRAE=18.354;MAF_USDA=23.529
NC_035082.1	67258932	.	A	C	.	.	MAF_INRAE=5.833;MAF_USDA=17.647
NC_035082.1	67258946	.	A	G	.	.	MAF_INRAE=29.114;MAF_USDA=25.294
NC_035082.1	67259064	.	G	A	.	.	MAF_USDA=7.059
NC_035082.1	67259081	.	A	C	.	.	MAF_INRAE=28.481;MAF_USDA=13.529
NC_035082.1	67259111	.	C	T	.	.	MAF_USDA=5.738
NC_035082.1	67259187	.	G	T	.	.	MAF_INRAE=41.139;MAF_USDA=31.765
NC_035082.1	67259299	.	T	C	.	.	MAF_USDA=4.918
NC_035082.1	67259518	.	T	A	.	.	MAF_USDA=1.639
NC_035082.1	67259732	.	A	C	.	.	MAF_INRAE=5.833;MAF_USDA=17.059
NC_035082.1	67259743	.	A	G	.	.	MAF_INRAE=2.5
NC_035082.1	67259766	.	C	T	.	.	MAF_INRAE=41.139;MAF_USDA=28.235
NC_035082.1	67259803	.	A	T	.	.	MAF_INRAE=5.263;MAF_USDA=4.706
NC_035082.1	67259864	.	A	T	.	.	MAF_INRAE=41.139;MAF_USDA=27.647
NC_035082.1	67259902	.	G	C	.	.	MAF_USDA=1.667
NC_035082.1	67260106	.	A	G	.	.	MAF_INRAE=6.329;MAF_USDA=5.294
NC_035082.1	67260122	.	T	A	.	.	MAF_INRAE=2.5
NC_035082.1	67260167	.	C	A	.	.	MAF_INRAE=5.0
NC_035082.1	67260296	.	G	T	.	.	MAF_USDA=6.25
NC_035082.1	67260422	.	T	G	.	.	MAF_INRAE=25.316;MAF_USDA=48.235
NC_035082.1	67260427	.	G	A	.	.	MAF_INRAE=25.316;MAF_USDA=47.059
NC_035082.1	67260451	.	G	C	.	.	MAF_USDA=12.941
NC_035082.1	67260530	.	T	A	.	.	MAF_INRAE=12.025;MAF_USDA=33.529
NC_035082.1	67260546	.	T	G	.	.	MAF_USDA=13.529
NC_035082.1	67260581	.	T	A	.	.	MAF_USDA=15.882
NC_035082.1	67260586	.	C	A	.	.	MAF_INRAE=5.263;MAF_USDA=9.412
NC_035082.1	67260635	.	C	T	.	.	MAF_USDA=1.639
NC_035082.1	67260653	.	T	C	.	.	MAF_INRAE=12.658
NC_035082.1	67260669	.	T	C	.	.	MAF_USDA=2.459
NC_035082.1	67260712	.	G	A	.	.	MAF_INRAE=5.833
NC_035082.1	67260738	.	C	T	.	.	MAF_INRAE=29.747;MAF_USDA=14.706
NC_035082.1	67260750	.	T	A	.	.	MAF_INRAE=29.114;MAF_USDA=48.824
NC_035082.1	67260758	.	A	C	.	.	MAF_INRAE=41.772;MAF_USDA=36.471
NC_035082.1	67260762	.	A	G	.	.	MAF_INRAE=36.667;MAF_USDA=37.059
NC_035082.1	67260824	.	A	G	.	.	MAF_INRAE=2.5
NC_035082.1	67261183	.	C	A	.	.	MAF_INRAE=5.0
NC_035082.1	67261228	.	G	A	.	.	MAF_USDA=4.098
NC_035082.1	67261354	.	G	T	.	.	MAF_USDA=2.459
NC_035082.1	67261391	.	G	A	.	.	MAF_INRAE=5.263;MAF_USDA=9.412
NC_035082.1	67261397	.	A	T	.	.	MAF_INRAE=38.608;MAF_USDA=16.471
NC_035082.1	67261424	.	G	C	.	.	MAF_INRAE=5.263;MAF_USDA=4.167
NC_035082.1	67261508	.	G	A	.	.	MAF_USDA=7.647
NC_035082.1	67261558	.	T	C	.	.	MAF_INRAE=5.833;MAF_USDA=8.824
NC_035082.1	67261571	.	C	A	.	.	MAF_INRAE=39.241;MAF_USDA=17.059
NC_035082.1	67261612	.	T	C	.	.	MAF_INRAE=6.667;MAF_USDA=10.588
NC_035082.1	67261651	.	C	A	.	.	MAF_INRAE=5.833;MAF_USDA=3.529
NC_035082.1	67261667	.	G	A	.	.	MAF_USDA=2.941
NC_035082.1	67261676	.	C	T	.	.	MAF_INRAE=39.873;MAF_USDA=16.471
NC_035082.1	67261702	.	C	G	.	.	MAF_USDA=1.639
NC_035082.1	67261869	.	G	A	.	.	MAF_USDA=3.279
NC_035082.1	67261882	.	T	A	.	.	MAF_INRAE=12.025;MAF_USDA=35.882
NC_035082.1	67261891	.	T	C	.	.	MAF_USDA=3.279
NC_035082.1	67261919	.	A	G	.	.	MAF_INRAE=5.833;MAF_USDA=4.706
NC_035082.1	67261932	.	A	G	.	.	MAF_USDA=4.098
NC_035082.1	67261945	.	T	C	.	.	MAF_USDA=11.475
NC_035082.1	67261983	.	C	T	.	.	MAF_USDA=5.738
NC_035082.1	67262020	.	G	A	.	.	MAF_USDA=6.557
NC_035082.1	67262039	.	T	C	.	.	MAF_INRAE=10.526;MAF_USDA=2.459
NC_035082.1	67262049	.	T	C	.	.	MAF_INRAE=34.177;MAF_USDA=16.471
NC_035082.1	67262061	.	T	G	.	.	MAF_INRAE=47.468;MAF_USDA=45.294
NC_035082.1	67262219	.	G	C	.	.	MAF_USDA=1.639
NC_035082.1	67262264	.	A	C	.	.	MAF_INRAE=5.263;MAF_USDA=4.706
NC_035082.1	67262268	.	T	C	.	.	MAF_USDA=3.279
NC_035082.1	67262293	.	A	G	.	.	MAF_INRAE=43.671;MAF_USDA=32.941
NC_035082.1	67262300	.	G	A	.	.	MAF_INRAE=5.263;MAF_USDA=4.118
NC_035082.1	67262303	.	C	A	.	.	MAF_USDA=2.083
NC_035082.1	67262480	.	A	C	.	.	MAF_INRAE=29.114;MAF_USDA=13.529
NC_035082.1	67262490	.	T	A	.	.	MAF_USDA=2.459
NC_035082.1	67262512	.	G	T	.	.	MAF_USDA=8.824
NC_035082.1	67262533	.	C	A	.	.	MAF_USDA=6.557
NC_035082.1	67262729	.	G	A	.	.	MAF_INRAE=39.873;MAF_USDA=16.471
NC_035082.1	67262759	.	T	G	.	.	MAF_INRAE=5.833
NC_035082.1	67262781	.	C	A	.	.	MAF_USDA=1.639
NC_035082.1	67262864	.	T	C	.	.	MAF_INRAE=34.167;MAF_USDA=16.867
NC_035082.1	67262865	.	G	A	.	.	MAF_INRAE=31.667;MAF_USDA=29.167
NC_035082.1	67262867	.	T	C	.	.	MAF_USDA=29.167
NC_035082.1	67262868	.	G	T	.	.	MAF_USDA=29.167
NC_035082.1	67262919	.	G	A	.	.	MAF_INRAE=6.667;MAF_USDA=31.176
NC_035082.1	67262964	.	T	C	.	.	MAF_USDA=1.639
NC_035082.1	67263089	.	G	A	.	.	MAF_INRAE=5.833;MAF_USDA=3.279
NC_035082.1	67263139	.	A	C	.	.	MAF_INRAE=44.937;MAF_USDA=21.765
NC_035082.1	67263161	.	T	G	.	.	MAF_USDA=1.639
NC_035082.1	67263202	.	C	G	.	.	MAF_INRAE=45.57;MAF_USDA=21.765
NC_035082.1	67263224	.	C	G	.	.	MAF_USDA=5.738
NC_035082.1	67263255	.	A	T	.	.	MAF_USDA=5.738
NC_035082.1	67263295	.	G	T	.	.	MAF_INRAE=5.833;MAF_USDA=3.279
NC_035082.1	67263312	.	C	T	.	.	MAF_INRAE=1.667;MAF_USDA=12.5
NC_035082.1	67263396	.	A	G	.	.	MAF_INRAE=41.139;MAF_USDA=15.882
NC_035082.1	67263397	.	C	T	.	.	MAF_INRAE=12.025;MAF_USDA=14.754
NC_035082.1	67263445	.	C	A	.	.	MAF_INRAE=12.025;MAF_USDA=16.393
NC_035082.1	67263538	.	G	A	.	.	MAF_INRAE=29.114;MAF_USDA=13.529
NC_035082.1	67263597	.	G	T	.	.	MAF_USDA=1.639
NC_035082.1	67263729	.	A	C	.	.	MAF_INRAE=5.833
NC_035082.1	67263785	.	T	A	.	.	MAF_INRAE=5.833
NC_035082.1	67263799	.	G	T	.	.	MAF_INRAE=10.526
NC_035082.1	67263800	.	G	T	.	.	MAF_USDA=15.574
NC_035082.1	67263815	.	T	G	.	.	MAF_INRAE=40.506;MAF_USDA=44.706
NC_035082.1	67263838	.	A	T	.	.	MAF_INRAE=5.063;MAF_USDA=12.353
NC_035082.1	67263848	.	C	T	.	.	MAF_INRAE=46.203;MAF_USDA=20.0
NC_035082.1	67263849	.	A	G	.	.	MAF_INRAE=42.5;MAF_USDA=20.588
NC_035082.1	67263923	.	C	G	.	.	MAF_INRAE=5.0
NC_035082.1	67263930	.	T	C	.	.	MAF_INRAE=5.833;MAF_USDA=1.765
NC_035082.1	67263967	.	T	G	.	.	MAF_INRAE=36.842;MAF_USDA=20.0
NC_035082.1	67263970	.	C	G	.	.	MAF_INRAE=10.0
NC_035082.1	67263975	.	C	A	.	.	MAF_INRAE=17.089;MAF_USDA=36.471
NC_035082.1	67264109	.	G	A	.	.	MAF_INRAE=8.228;MAF_USDA=6.25
NC_035082.1	67264144	.	C	A	.	.	MAF_USDA=1.639
NC_035082.1	67264154	.	C	T	.	.	MAF_INRAE=36.842;MAF_USDA=30.588
NC_035082.1	67264170	.	T	A	.	.	MAF_INRAE=12.025;MAF_USDA=21.311
NC_035082.1	67264191	.	C	T	.	.	MAF_USDA=3.279
NC_035082.1	67264208	.	G	T	.	.	MAF_INRAE=5.833
NC_035082.1	67264216	.	T	A	.	.	MAF_INRAE=12.025
NC_035082.1	67264441	.	G	A	.	.	MAF_USDA=15.294
NC_035082.1	67264589	.	A	T	.	.	MAF_INRAE=7.5;MAF_USDA=30.0
NC_035082.1	67264681	.	T	G	.	.	MAF_INRAE=45.57;MAF_USDA=30.0
NC_035082.1	67264749	.	A	C	.	.	MAF_USDA=1.639
NC_035082.1	67264906	.	T	C	.	.	MAF_INRAE=29.114;MAF_USDA=14.118
NC_035082.1	67265012	.	C	T	.	.	MAF_INRAE=6.667;MAF_USDA=11.765
NC_035082.1	67265042	.	T	G	.	.	MAF_INRAE=5.833;MAF_USDA=9.836
NC_035082.1	67265116	.	A	G	.	.	MAF_INRAE=25.949;MAF_USDA=46.471
NC_035082.1	67265153	.	A	G	.	.	MAF_INRAE=5.833
NC_035082.1	67265187	.	T	C	.	.	MAF_INRAE=29.114;MAF_USDA=14.118
NC_035082.1	67265193	.	C	G	.	.	MAF_INRAE=12.025;MAF_USDA=18.852
NC_035082.1	67265212	.	T	G	.	.	MAF_INRAE=41.139;MAF_USDA=24.118
NC_035082.1	67265250	.	A	C	.	.	MAF_USDA=2.353
NC_035082.1	67265283	.	A	T	.	.	MAF_INRAE=5.833;MAF_USDA=3.279
NC_035082.1	67265319	.	C	G	.	.	MAF_USDA=3.279
NC_035082.1	67265324	.	A	C	.	.	MAF_INRAE=5.833;MAF_USDA=9.836
NC_035082.1	67265344	.	A	C	.	.	MAF_USDA=11.475
NC_035082.1	67265377	.	C	T	.	.	MAF_USDA=4.167
NC_035082.1	67265416	.	C	T	.	.	MAF_INRAE=41.139;MAF_USDA=23.81
NC_035082.1	67265477	.	A	T	.	.	MAF_INRAE=1.667
NC_035082.1	67265545	.	C	A	.	.	MAF_USDA=2.459
NC_035082.1	67265559	.	C	A	.	.	MAF_INRAE=41.139;MAF_USDA=24.118
NC_035082.1	67265570	.	A	G	.	.	MAF_INRAE=45.57;MAF_USDA=30.0
NC_035082.1	67265604	.	G	A	.	.	MAF_INRAE=5.833;MAF_USDA=6.471
NC_035082.1	67265646	.	A	G	.	.	MAF_INRAE=45.57;MAF_USDA=29.412
NC_035082.1	67265724	.	A	G	.	.	MAF_INRAE=5.0;MAF_USDA=1.765
NC_035082.1	67265732	.	G	T	.	.	MAF_INRAE=40.506;MAF_USDA=24.118
NC_035082.1	67265798	.	G	C	.	.	MAF_INRAE=39.873;MAF_USDA=13.529
NC_035082.1	67265812	.	C	A	.	.	MAF_INRAE=5.833;MAF_USDA=2.459
NC_035082.1	67265848	.	C	A	.	.	MAF_USDA=2.459
NC_035082.1	67265923	.	G	T	.	.	MAF_INRAE=41.139;MAF_USDA=23.529
NC_035082.1	67266001	.	G	A	.	.	MAF_USDA=3.279
NC_035082.1	67266085	.	C	T	.	.	MAF_INRAE=5.833;MAF_USDA=9.836
NC_035082.1	67266123	.	A	T	.	.	MAF_INRAE=24.684;MAF_USDA=45.882
NC_035082.1	67266151	.	A	C	.	.	MAF_INRAE=6.667;MAF_USDA=29.412
NC_035082.1	67266260	.	A	C	.	.	MAF_INRAE=6.329;MAF_USDA=5.882
NC_035082.1	67266329	.	C	T	.	.	MAF_INRAE=29.114;MAF_USDA=13.529
NC_035082.1	67266361	.	T	G	.	.	MAF_INRAE=5.833;MAF_USDA=8.197
NC_035082.1	67266427	.	C	T	.	.	MAF_INRAE=6.667;MAF_USDA=31.176
NC_035082.1	67266493	.	T	C	.	.	MAF_USDA=1.639
NC_035082.1	67266537	.	A	C	.	.	MAF_USDA=3.279
NC_035082.1	67266610	.	G	A	.	.	MAF_INRAE=29.114;MAF_USDA=14.118
NC_035082.1	67266744	.	T	C	.	.	MAF_INRAE=16.456;MAF_USDA=26.667
NC_035082.1	67266775	.	A	G	.	.	MAF_INRAE=10.0
NC_035082.1	67266859	.	T	G	.	.	MAF_USDA=3.529
NC_035082.1	67266904	.	C	T	.	.	MAF_INRAE=13.291;MAF_USDA=39.412
NC_035082.1	67267022	.	T	C	.	.	MAF_INRAE=5.263;MAF_USDA=27.049
NC_035082.1	67267029	.	A	G	.	.	MAF_INRAE=13.291;MAF_USDA=39.412
NC_035082.1	67267066	.	G	A	.	.	MAF_INRAE=7.595;MAF_USDA=8.235
NC_035082.1	67267223	.	C	T	.	.	MAF_INRAE=6.667;MAF_USDA=4.167
NC_035082.1	67267344	.	A	T	.	.	MAF_INRAE=41.139;MAF_USDA=25.294
NC_035082.1	67267513	.	A	T	.	.	MAF_USDA=3.279
NC_035082.1	67267625	.	A	G	.	.	MAF_INRAE=6.667;MAF_USDA=27.647
NC_035082.1	67267730	.	G	A	.	.	MAF_INRAE=10.0
NC_035082.1	67267737	.	C	A	.	.	MAF_INRAE=2.5
NC_035082.1	67267780	.	G	T	.	.	MAF_INRAE=29.114;MAF_USDA=12.941
NC_035082.1	67267784	.	T	G	.	.	MAF_INRAE=7.5;MAF_USDA=7.647
NC_035082.1	67267956	.	T	C	.	.	MAF_USDA=3.279
NC_035082.1	67268001	.	T	G	.	.	MAF_INRAE=5.833;MAF_USDA=3.279
NC_035082.1	67268013	.	G	A	.	.	MAF_USDA=2.941
NC_035082.1	67268034	.	G	T	.	.	MAF_INRAE=29.747;MAF_USDA=39.412
NC_035082.1	67268045	.	C	T	.	.	MAF_INRAE=41.139;MAF_USDA=24.706
NC_035082.1	67268066	.	T	C	.	.	MAF_USDA=2.353
NC_035082.1	67268273	.	C	G	.	.	MAF_USDA=2.459
NC_035082.1	67268284	.	C	A	.	.	MAF_INRAE=18.333
NC_035082.1	67268310	.	G	C	.	.	MAF_INRAE=29.114;MAF_USDA=14.118
NC_035082.1	67268365	.	T	G	.	.	MAF_INRAE=12.025;MAF_USDA=19.672
NC_035082.1	67268366	.	C	T	.	.	MAF_INRAE=41.139;MAF_USDA=25.882
NC_035082.1	67268452	.	G	A	.	.	MAF_USDA=2.459
NC_035082.1	67268468	.	C	A	.	.	MAF_INRAE=40.506;MAF_USDA=23.529
NC_035082.1	67268580	.	C	T	.	.	MAF_INRAE=41.139;MAF_USDA=24.706
NC_035082.1	67268641	.	A	G	.	.	MAF_USDA=2.459
NC_035082.1	67268716	.	A	T	.	.	MAF_USDA=4.098
NC_035082.1	67268947	.	T	C	.	.	MAF_INRAE=6.667;MAF_USDA=1.765
NC_035082.1	67269208	.	G	T	.	.	MAF_USDA=1.639
NC_035082.1	67269231	.	C	T	.	.	MAF_USDA=3.279
NC_035082.1	67269242	.	G	T	.	.	MAF_INRAE=6.667;MAF_USDA=28.824
NC_035082.1	67269268	.	C	T	.	.	MAF_INRAE=10.0
NC_035082.1	67269312	.	C	T	.	.	MAF_INRAE=29.114;MAF_USDA=14.118
NC_035082.1	67269318	.	T	C	.	.	MAF_INRAE=41.139;MAF_USDA=24.118
NC_035082.1	67269327	.	G	A	.	.	MAF_USDA=15.882
NC_035082.1	67269362	.	C	G	.	.	MAF_USDA=15.882
NC_035082.1	67269460	.	A	T	.	.	MAF_INRAE=41.139;MAF_USDA=24.118
NC_035082.1	67269539	.	A	T	.	.	MAF_INRAE=40.506;MAF_USDA=15.854
NC_035082.1	67269583	.	A	T	.	.	MAF_INRAE=41.139;MAF_USDA=24.706
NC_035082.1	67269608	.	C	T	.	.	MAF_USDA=1.639
NC_035082.1	67269616	.	A	T	.	.	MAF_USDA=6.25
NC_035082.1	67269617	.	T	G	.	.	MAF_INRAE=50.0;MAF_USDA=33.333
NC_035082.1	67269935	.	C	A	.	.	MAF_INRAE=41.139;MAF_USDA=24.706
NC_035082.1	67269971	.	C	T	.	.	MAF_USDA=1.639
NC_035082.1	67270013	.	T	C	.	.	MAF_INRAE=40.506;MAF_USDA=25.294
NC_035082.1	67270069	.	C	G	.	.	MAF_INRAE=16.456;MAF_USDA=26.23
NC_035082.1	67270074	.	A	G	.	.	MAF_INRAE=6.329;MAF_USDA=6.471
NC_035082.1	67270097	.	C	A	.	.	MAF_INRAE=42.405;MAF_USDA=25.294
NC_035082.1	67270171	.	G	C	.	.	MAF_USDA=13.115
NC_035082.1	67270173	.	C	T	.	.	MAF_USDA=13.115
NC_035082.1	67270201	.	G	A	.	.	MAF_USDA=1.639
NC_035082.1	67270212	.	A	T	.	.	MAF_USDA=2.459
NC_035082.1	67270223	.	C	G	.	.	MAF_USDA=14.754
NC_035082.1	67270269	.	A	G	.	.	MAF_USDA=13.934
NC_035082.1	67270299	.	C	T	.	.	MAF_USDA=11.475
NC_035082.1	67270320	.	T	C	.	.	MAF_USDA=9.836
NC_035082.1	67270337	.	A	G	.	.	MAF_INRAE=6.329;MAF_USDA=3.529
NC_035082.1	67270357	.	T	A	.	.	MAF_USDA=1.639
NC_035082.1	67270606	.	A	G	.	.	MAF_USDA=6.25
NC_035082.1	67270688	.	G	A	.	.	MAF_INRAE=5.833
NC_035082.1	67270839	.	C	T	.	.	MAF_INRAE=12.025;MAF_USDA=20.339
NC_035082.1	67270855	.	C	A	.	.	MAF_USDA=16.667
NC_035082.1	67270954	.	A	G	.	.	MAF_INRAE=13.291;MAF_USDA=45.783
NC_035082.1	67271047	.	C	T	.	.	MAF_USDA=2.542
NC_035082.1	67271054	.	C	A	.	.	MAF_INRAE=5.833;MAF_USDA=2.542
NC_035082.1	67271279	.	G	A	.	.	MAF_USDA=2.459
NC_035082.1	67271352	.	T	C	.	.	MAF_INRAE=5.833
NC_035082.1	67271366	.	T	C	.	.	MAF_INRAE=36.667;MAF_USDA=37.5
NC_035082.1	67271368	.	A	G	.	.	MAF_INRAE=9.167;MAF_USDA=18.852
NC_035082.1	67271370	.	C	T	.	.	MAF_INRAE=9.167
NC_035082.1	67271380	.	T	C	.	.	MAF_INRAE=9.167
NC_035082.1	67271386	.	C	T	.	.	MAF_INRAE=9.167
NC_035082.1	67271388	.	T	C	.	.	MAF_INRAE=2.5
NC_035082.1	67271462	.	C	T	.	.	MAF_USDA=18.852
NC_035082.1	67271502	.	G	A	.	.	MAF_INRAE=2.5;MAF_USDA=28.689
NC_035082.1	67271508	.	T	G	.	.	MAF_INRAE=3.333
NC_035082.1	67271516	.	C	T	.	.	MAF_INRAE=3.333;MAF_USDA=8.197
NC_035082.1	67271517	.	A	G	.	.	MAF_INRAE=4.167;MAF_USDA=12.353
NC_035082.1	67271526	.	T	G	.	.	MAF_INRAE=6.667;MAF_USDA=36.066
NC_035082.1	67271538	.	C	T	.	.	MAF_INRAE=4.167;MAF_USDA=7.377
NC_035082.1	67271542	.	T	C	.	.	MAF_INRAE=7.5;MAF_USDA=35.417
NC_035082.1	67271546	.	G	A	.	.	MAF_INRAE=4.167;MAF_USDA=8.197
NC_035082.1	67271556	.	T	A	.	.	MAF_USDA=1.639
NC_035082.1	67271564	.	G	A	.	.	MAF_INRAE=4.167;MAF_USDA=13.529
NC_035082.1	67271574	.	G	A	.	.	MAF_INRAE=3.333;MAF_USDA=12.295
NC_035082.1	67271595	.	G	T	.	.	MAF_INRAE=3.333
NC_035082.1	67271634	.	T	C	.	.	MAF_INRAE=2.5
NC_035082.1	67271663	.	T	C	.	.	MAF_INRAE=2.5
NC_035082.1	67271664	.	G	A	.	.	MAF_INRAE=2.5;MAF_USDA=20.492
NC_035082.1	67271666	.	A	C	.	.	MAF_INRAE=2.5
NC_035082.1	67271669	.	T	C	.	.	MAF_INRAE=2.5;MAF_USDA=26.23
NC_035082.1	67271678	.	G	T	.	.	MAF_INRAE=1.667
NC_035082.1	67271746	.	C	G	.	.	MAF_INRAE=39.873;MAF_USDA=13.69
NC_035082.1	67271882	.	T	A	.	.	MAF_USDA=4.237
NC_035082.1	67271883	.	C	T	.	.	MAF_USDA=4.237
NC_035082.1	67271985	.	T	G	.	.	MAF_USDA=1.667
NC_035082.1	67272036	.	T	A	.	.	MAF_USDA=1.667
NC_035082.1	67272037	.	A	C	.	.	MAF_INRAE=2.5
NC_035082.1	67272038	.	A	C	.	.	MAF_INRAE=7.5;MAF_USDA=32.143
NC_035082.1	67272119	.	T	C	.	.	MAF_INRAE=5.0
NC_035082.1	67272207	.	G	T	.	.	MAF_USDA=2.381
NC_035082.1	67272323	.	A	C	.	.	MAF_USDA=11.446
NC_035082.1	67272491	.	G	A	.	.	MAF_USDA=1.695
NC_035082.1	67272637	.	C	A	.	.	MAF_USDA=1.695
NC_035082.1	67272672	.	C	G	.	.	MAF_USDA=9.322
NC_035082.1	67272740	.	A	C	.	.	MAF_INRAE=8.228;MAF_USDA=7.831
NC_035082.1	67273022	.	G	A	.	.	MAF_INRAE=41.139;MAF_USDA=17.857
NC_035082.1	67273035	.	A	G	.	.	MAF_INRAE=6.667;MAF_USDA=29.167
NC_035082.1	67273056	.	G	A	.	.	MAF_INRAE=7.595;MAF_USDA=10.119
NC_035082.1	67273109	.	C	T	.	.	MAF_USDA=2.542
NC_035082.1	67273297	.	G	A	.	.	MAF_INRAE=5.833
NC_035082.1	67273303	.	A	T	.	.	MAF_USDA=16.667
NC_035082.1	67273337	.	G	A	.	.	MAF_USDA=7.143
NC_035082.1	67273392	.	A	G	.	.	MAF_INRAE=40.506;MAF_USDA=17.47
NC_035082.1	67273422	.	G	A	.	.	MAF_USDA=3.333
NC_035082.1	67273428	.	C	A	.	.	MAF_USDA=1.667
NC_035082.1	67273455	.	C	T	.	.	MAF_USDA=16.667
NC_035082.1	67273478	.	C	T	.	.	MAF_USDA=3.333
NC_035082.1	67273573	.	A	T	.	.	MAF_INRAE=41.139;MAF_USDA=17.47
NC_035082.1	67273574	.	C	A	.	.	MAF_INRAE=34.167;MAF_USDA=17.47
NC_035082.1	67273673	.	T	G	.	.	MAF_INRAE=5.833;MAF_USDA=7.627
NC_035082.1	67273805	.	G	T	.	.	MAF_USDA=2.459
NC_035082.1	67273846	.	G	A	.	.	MAF_INRAE=41.139;MAF_USDA=17.059
NC_035082.1	67274005	.	G	A	.	.	MAF_USDA=15.882
NC_035082.1	67274179	.	G	C	.	.	MAF_USDA=1.639
NC_035082.1	67274607	.	C	G	.	.	MAF_USDA=3.279
NC_035082.1	67274649	.	A	C	.	.	MAF_INRAE=29.114;MAF_USDA=14.118
NC_035082.1	67274716	.	A	T	.	.	MAF_USDA=4.918
NC_035082.1	67274718	.	G	A	.	.	MAF_USDA=4.918
NC_035082.1	67274764	.	C	T	.	.	MAF_INRAE=10.0
NC_035082.1	67274889	.	G	T	.	.	MAF_INRAE=12.025;MAF_USDA=14.118
NC_035082.1	67274915	.	G	A	.	.	MAF_USDA=1.639
NC_035082.1	67275188	.	T	C	.	.	MAF_INRAE=29.114;MAF_USDA=13.529
NC_035082.1	67275255	.	G	A	.	.	MAF_INRAE=12.025;MAF_USDA=15.574
NC_035082.1	67275284	.	C	A	.	.	MAF_USDA=9.016
NC_035082.1	67275335	.	A	T	.	.	MAF_USDA=1.639
NC_035082.1	67275342	.	A	G	.	.	MAF_USDA=11.475
NC_035082.1	67275450	.	T	C	.	.	MAF_USDA=3.279
NC_035082.1	67275466	.	T	G	.	.	MAF_INRAE=40.506;MAF_USDA=15.882
NC_035082.1	67275522	.	C	T	.	.	MAF_INRAE=12.025;MAF_USDA=15.574
NC_035082.1	67275573	.	G	C	.	.	MAF_INRAE=41.139;MAF_USDA=17.059
NC_035082.1	67275607	.	C	A	.	.	MAF_USDA=1.639
NC_035082.1	67275615	.	C	A	.	.	MAF_INRAE=12.025;MAF_USDA=16.393
NC_035082.1	67275621	.	C	T	.	.	MAF_USDA=2.459
NC_035082.1	67275822	.	A	C	.	.	MAF_USDA=3.279
NC_035082.1	67275948	.	G	A	.	.	MAF_INRAE=41.772;MAF_USDA=17.647
NC_035082.1	67275979	.	T	C	.	.	MAF_USDA=2.459
NC_035082.1	67275996	.	G	T	.	.	MAF_USDA=7.059
NC_035082.1	67276001	.	G	T	.	.	MAF_USDA=7.059
NC_035082.1	67276029	.	A	G	.	.	MAF_USDA=4.918
NC_035082.1	67276154	.	A	G	.	.	MAF_INRAE=5.0;MAF_USDA=7.377
NC_035082.1	67276166	.	T	A	.	.	MAF_INRAE=4.167;MAF_USDA=7.377
NC_035082.1	67276175	.	C	T	.	.	MAF_INRAE=3.333;MAF_USDA=7.377
NC_035082.1	67276183	.	A	C	.	.	MAF_INRAE=4.167;MAF_USDA=5.0
NC_035082.1	67276184	.	A	T	.	.	MAF_INRAE=4.167;MAF_USDA=5.0
NC_035082.1	67276213	.	C	G	.	.	MAF_INRAE=4.167
NC_035082.1	67276337	.	G	A	.	.	MAF_INRAE=4.43
NC_035082.1	67276546	.	C	A	.	.	MAF_USDA=2.083
NC_035082.1	67276697	.	A	G	.	.	MAF_USDA=6.25
NC_035082.1	67276710	.	T	A	.	.	MAF_USDA=6.25
NC_035082.1	67276711	.	T	A	.	.	MAF_INRAE=9.494;MAF_USDA=6.25
NC_035082.1	67276844	.	A	T	.	.	MAF_INRAE=12.025
NC_035082.1	67276892	.	A	G	.	.	MAF_USDA=18.75
NC_035082.1	67277020	.	G	C	.	.	MAF_INRAE=6.667;MAF_USDA=4.167
NC_035082.1	67277208	.	G	C	.	.	MAF_USDA=2.083
NC_035082.1	67277270	.	G	A	.	.	MAF_INRAE=31.013;MAF_USDA=31.25
NC_035082.1	67277655	.	C	T	.	.	MAF_INRAE=42.405;MAF_USDA=35.417
NC_035082.1	67277719	.	G	A	.	.	MAF_USDA=10.417
NC_035082.1	67277734	.	C	T	.	.	MAF_INRAE=21.053;MAF_USDA=33.333
NC_035082.1	67277884	.	G	A	.	.	MAF_USDA=6.25
NC_035082.1	67277951	.	G	A	.	.	MAF_USDA=16.667
NC_035082.1	67278239	.	C	T	.	.	MAF_INRAE=4.167
NC_035082.1	67278410	.	T	A	.	.	MAF_INRAE=9.494;MAF_USDA=6.25
NC_035082.1	67278571	.	G	T	.	.	MAF_USDA=2.586
NC_035082.1	67278739	.	G	T	.	.	MAF_USDA=16.667
NC_035082.1	67278783	.	G	T	.	.	MAF_INRAE=31.013;MAF_USDA=29.167
NC_035082.1	67279340	.	G	A	.	.	MAF_INRAE=7.595;MAF_USDA=16.667
NC_035082.1	67279519	.	C	T	.	.	MAF_INRAE=1.667;MAF_USDA=12.5
NC_035082.1	67279778	.	T	C	.	.	MAF_INRAE=12.025
NC_035082.1	67280259	.	C	T	.	.	MAF_USDA=2.083
NC_035082.1	67280379	.	G	A	.	.	MAF_USDA=2.083
NC_035082.1	67281149	.	A	G	.	.	MAF_INRAE=31.013;MAF_USDA=29.167
NC_035082.1	67281330	.	T	A	.	.	MAF_USDA=15.517
NC_035082.1	67281344	.	G	A	.	.	MAF_USDA=2.542
NC_035082.1	67281348	.	A	T	.	.	MAF_USDA=4.237
NC_035082.1	67281350	.	C	T	.	.	MAF_USDA=3.39
NC_035082.1	67281357	.	T	G	.	.	MAF_USDA=15.0
NC_035082.1	67281403	.	T	G	.	.	MAF_USDA=15.476
NC_035082.1	67281442	.	C	A	.	.	MAF_USDA=7.5
NC_035082.1	67281465	.	C	A	.	.	MAF_USDA=8.333
NC_035082.1	67281467	.	T	G	.	.	MAF_USDA=8.333
NC_035082.1	67281508	.	C	A	.	.	MAF_INRAE=5.833;MAF_USDA=27.381
NC_035082.1	67281538	.	G	A	.	.	MAF_USDA=1.667
NC_035082.1	67281583	.	A	G	.	.	MAF_USDA=15.882
NC_035082.1	67281646	.	C	G	.	.	MAF_USDA=25.0
NC_035082.1	67282259	.	T	G	.	.	MAF_USDA=1.667
NC_035082.1	67282267	.	G	A	.	.	MAF_USDA=3.333
NC_035082.1	67282352	.	T	G	.	.	MAF_USDA=1.667
NC_035082.1	67282400	.	G	C	.	.	MAF_USDA=6.25
NC_035082.1	67282406	.	T	C	.	.	MAF_INRAE=39.873;MAF_USDA=17.059
NC_035082.1	67282449	.	A	G	.	.	MAF_INRAE=12.658;MAF_USDA=17.213
NC_035082.1	67282588	.	G	A	.	.	MAF_INRAE=12.025;MAF_USDA=14.754
NC_035082.1	67282642	.	A	T	.	.	MAF_USDA=3.279
NC_035082.1	67282715	.	A	G	.	.	MAF_USDA=3.279
NC_035082.1	67282755	.	G	A	.	.	MAF_USDA=4.098
NC_035082.1	67282857	.	C	T	.	.	MAF_INRAE=5.0
NC_035082.1	67282917	.	G	A	.	.	MAF_USDA=3.279
NC_035082.1	67282992	.	C	A	.	.	MAF_USDA=3.279
NC_035082.1	67283048	.	G	A	.	.	MAF_USDA=3.279
NC_035082.1	67283227	.	A	G	.	.	MAF_INRAE=5.833;MAF_USDA=3.279
NC_035082.1	67283245	.	T	C	.	.	MAF_USDA=2.459
NC_035082.1	67283303	.	T	A	.	.	MAF_USDA=3.279
NC_035082.1	67283331	.	T	C	.	.	MAF_INRAE=8.228;MAF_USDA=6.471
NC_035082.1	67283391	.	A	C	.	.	MAF_INRAE=10.526;MAF_USDA=1.639
NC_035082.1	67283393	.	A	C	.	.	MAF_USDA=2.459
NC_035082.1	67283569	.	C	T	.	.	MAF_INRAE=6.667;MAF_USDA=1.765
NC_035082.1	67283997	.	A	T	.	.	MAF_INRAE=34.167
NC_035082.1	67283999	.	T	A	.	.	MAF_INRAE=34.167
NC_035082.1	67284146	.	T	G	.	.	MAF_USDA=3.279
NC_035082.1	67284159	.	G	A	.	.	MAF_USDA=1.639
NC_035082.1	67284364	.	G	A	.	.	MAF_INRAE=29.114;MAF_USDA=14.118
NC_035082.1	67284419	.	G	T	.	.	MAF_INRAE=12.025
NC_035082.1	67284707	.	G	A	.	.	MAF_USDA=4.098
NC_035082.1	67284750	.	A	C	.	.	MAF_USDA=3.279
NC_035082.1	67284801	.	T	C	.	.	MAF_INRAE=13.924;MAF_USDA=39.412
NC_035082.1	67284980	.	G	A	.	.	MAF_USDA=4.098
NC_035082.1	67285005	.	A	C	.	.	MAF_USDA=3.279
NC_035082.1	67285180	.	G	C	.	.	MAF_INRAE=6.667;MAF_USDA=28.235
NC_035082.1	67285317	.	G	T	.	.	MAF_USDA=4.918
NC_035082.1	67285338	.	G	T	.	.	MAF_USDA=2.459
NC_035082.1	67285363	.	G	T	.	.	MAF_INRAE=6.329;MAF_USDA=3.529
NC_035082.1	67285538	.	G	C	.	.	MAF_INRAE=7.595;MAF_USDA=10.0
NC_035082.1	67285684	.	C	T	.	.	MAF_INRAE=30.38;MAF_USDA=31.176
NC_035082.1	67285697	.	G	A	.	.	MAF_USDA=3.529
NC_035082.1	67285703	.	A	C	.	.	MAF_USDA=1.639
NC_035082.1	67285755	.	A	G	.	.	MAF_USDA=3.279
NC_035082.1	67285864	.	T	G	.	.	MAF_USDA=5.738
NC_035082.1	67286038	.	T	A	.	.	MAF_INRAE=12.025;MAF_USDA=15.574
NC_035082.1	67286050	.	G	C	.	.	MAF_INRAE=30.38;MAF_USDA=31.176
NC_035082.1	67286200	.	G	A	.	.	MAF_INRAE=10.526
NC_035082.1	67286281	.	A	T	.	.	MAF_USDA=4.918
NC_035082.1	67286398	.	T	A	.	.	MAF_INRAE=5.833;MAF_USDA=9.412
NC_035082.1	67286402	.	G	A	.	.	MAF_USDA=16.471
NC_035082.1	67286460	.	A	G	.	.	MAF_INRAE=8.228;MAF_USDA=7.059
NC_035082.1	67286577	.	A	T	.	.	MAF_INRAE=5.833;MAF_USDA=10.0
NC_035082.1	67286580	.	G	T	.	.	MAF_INRAE=29.114;MAF_USDA=14.118
NC_035082.1	67286625	.	G	A	.	.	MAF_USDA=3.279
NC_035082.1	67286634	.	C	A	.	.	MAF_USDA=10.0
NC_035082.1	67286780	.	G	A	.	.	MAF_USDA=1.639
NC_035082.1	67286830	.	A	G	.	.	MAF_USDA=2.459
NC_035082.1	67286911	.	G	T	.	.	MAF_USDA=2.459
NC_035082.1	67286938	.	G	A	.	.	MAF_INRAE=6.667;MAF_USDA=2.459
NC_035082.1	67286967	.	C	T	.	.	MAF_USDA=11.667
NC_035082.1	67286979	.	C	T	.	.	MAF_USDA=3.571
NC_035082.1	67286992	.	C	T	.	.	MAF_INRAE=12.025
NC_035082.1	67287178	.	G	C	.	.	MAF_INRAE=2.5
NC_035082.1	67287189	.	G	T	.	.	MAF_USDA=3.333
NC_035082.1	67287396	.	A	C	.	.	MAF_USDA=1.639
NC_035082.1	67287427	.	A	G	.	.	MAF_INRAE=41.139;MAF_USDA=17.059
NC_035082.1	67287540	.	T	A	.	.	MAF_INRAE=6.329;MAF_USDA=5.952
NC_035082.1	67287576	.	T	A	.	.	MAF_USDA=6.25
NC_035082.1	67287653	.	G	T	.	.	MAF_INRAE=5.833
NC_035082.1	67287677	.	C	G	.	.	MAF_INRAE=1.667
NC_035082.1	67287701	.	A	C	.	.	MAF_INRAE=1.667
NC_035082.1	67287706	.	A	T	.	.	MAF_INRAE=1.667
NC_035082.1	67287708	.	T	G	.	.	MAF_INRAE=1.667
NC_035082.1	67287717	.	G	T	.	.	MAF_INRAE=4.167
NC_035082.1	67287750	.	G	T	.	.	MAF_INRAE=30.0;MAF_USDA=35.417
NC_035082.1	67287877	.	T	C	.	.	MAF_USDA=6.25
NC_035082.1	67287904	.	G	A	.	.	MAF_INRAE=6.667;MAF_USDA=27.083
NC_035082.1	67287971	.	G	A	.	.	MAF_USDA=3.279
NC_035082.1	67287995	.	G	A	.	.	MAF_USDA=1.639
NC_035082.1	67288029	.	G	A	.	.	MAF_INRAE=2.5
NC_035082.1	67288160	.	CG	TG,CT	.	.	MAF_INRAE=17.5;MAF_USDA=29.167
NC_035082.1	67288161	.	G	T	.	.	MAF_INRAE=26.582
NC_035082.1	67288162	.	T	G	.	.	MAF_INRAE=46.667
NC_035082.1	67288263	.	C	A	.	.	MAF_USDA=4.918
NC_035082.1	67288277	.	C	T	.	.	MAF_USDA=4.098
NC_035082.1	67288299	.	G	T	.	.	MAF_USDA=2.353
NC_035082.1	67288319	.	G	A	.	.	MAF_INRAE=11.392;MAF_USDA=16.393
NC_035082.1	67288353	.	C	T	.	.	MAF_INRAE=4.43;MAF_USDA=1.639
NC_035082.1	67288402	.	T	C	.	.	MAF_INRAE=41.139;MAF_USDA=16.471
NC_035082.1	67288534	.	G	A	.	.	MAF_USDA=1.639
NC_035082.1	67288630	.	G	A	.	.	MAF_USDA=4.098
NC_035082.1	67288758	.	G	A	.	.	MAF_INRAE=5.833
NC_035082.1	67288829	.	T	C	.	.	MAF_INRAE=5.833;MAF_USDA=1.639
NC_035082.1	67288843	.	A	G	.	.	MAF_USDA=9.016
NC_035082.1	67288915	.	G	C	.	.	MAF_USDA=3.279
NC_035082.1	67288947	.	G	A	.	.	MAF_INRAE=1.667
NC_035082.1	67288971	.	C	T	.	.	MAF_INRAE=5.263
NC_035082.1	67288977	.	G	C	.	.	MAF_INRAE=5.263
NC_035082.1	67288990	.	G	A	.	.	MAF_USDA=10.656
NC_035082.1	67288992	.	C	T	.	.	MAF_USDA=4.918
NC_035082.1	67289003	.	A	T	.	.	MAF_INRAE=1.667
NC_035082.1	67289004	.	G	A	.	.	MAF_INRAE=1.667
NC_035082.1	67289017	.	C	A	.	.	MAF_INRAE=1.667
NC_035082.1	67289050	.	A	T	.	.	MAF_INRAE=1.667
NC_035082.1	67289055	.	A	C	.	.	MAF_USDA=2.083
NC_035082.1	67289120	.	C	T	.	.	MAF_USDA=7.059
NC_035082.1	67289217	.	G	A	.	.	MAF_INRAE=2.5
NC_035082.1	67289235	.	T	C	.	.	MAF_USDA=9.016
NC_035082.1	67289243	.	A	G	.	.	MAF_INRAE=4.167
NC_035082.1	67289267	.	C	T	.	.	MAF_INRAE=5.833
NC_035082.1	67289272	.	A	C	.	.	MAF_INRAE=7.5
NC_035082.1	67289281	.	G	T	.	.	MAF_USDA=5.882
NC_035082.1	67289288	.	C	T	.	.	MAF_INRAE=5.833
NC_035082.1	67289289	.	A	G	.	.	MAF_USDA=7.377
NC_035082.1	67289290	.	A	G	.	.	MAF_USDA=5.882
NC_035082.1	67289304	.	C	T	.	.	MAF_INRAE=6.667;MAF_USDA=1.765
NC_035082.1	67289309	.	A	G	.	.	MAF_INRAE=4.167;MAF_USDA=5.738
NC_035082.1	67289317	.	G	A	.	.	MAF_USDA=18.75
NC_035082.1	67289323	.	A	C	.	.	MAF_USDA=8.333
NC_035082.1	67289325	.	G	T	.	.	MAF_USDA=5.738
NC_035082.1	67289332	.	A	G	.	.	MAF_USDA=6.471
NC_035082.1	67289341	.	T	C	.	.	MAF_USDA=4.918
NC_035082.1	67289350	.	C	T	.	.	MAF_INRAE=1.667
NC_035082.1	67289374	.	C	T	.	.	MAF_USDA=6.471
NC_035082.1	67289375	.	G	A	.	.	MAF_INRAE=5.833;MAF_USDA=9.412
NC_035082.1	67289421	.	T	C	.	.	MAF_USDA=11.765
NC_035082.1	67289430	.	A	G	.	.	MAF_USDA=12.353
NC_035082.1	67289448	.	T	A	.	.	MAF_USDA=9.412
NC_035082.1	67289452	.	T	A	.	.	MAF_USDA=4.167
NC_035082.1	67289458	.	G	A	.	.	MAF_USDA=2.459
NC_035082.1	67289466	.	G	A	.	.	MAF_USDA=22.917
NC_035082.1	67289486	.	G	T	.	.	MAF_USDA=6.471
NC_035082.1	67289505	.	T	A	.	.	MAF_INRAE=1.667;MAF_USDA=12.941
NC_035082.1	67289507	.	G	A	.	.	MAF_USDA=12.5
NC_035082.1	67289541	.	C	T	.	.	MAF_INRAE=5.833;MAF_USDA=8.235
NC_035082.1	67289550	.	C	T	.	.	MAF_USDA=1.639
NC_035082.1	67289558	.	C	T	.	.	MAF_USDA=3.279
NC_035082.1	67289570	.	C	T	.	.	MAF_USDA=3.279
NC_035082.1	67289587	.	G	A	.	.	MAF_USDA=1.639
NC_035082.1	67289640	.	C	T	.	.	MAF_USDA=3.279
NC_035082.1	67289689	.	G	A	.	.	MAF_INRAE=5.833;MAF_USDA=9.412
NC_035082.1	67289708	.	T	A	.	.	MAF_INRAE=29.747;MAF_USDA=31.765
NC_035082.1	67289772	.	G	C	.	.	MAF_INRAE=5.833;MAF_USDA=2.459
NC_035082.1	67289784	.	G	A	.	.	MAF_USDA=2.459
NC_035082.1	67289791	.	A	G	.	.	MAF_USDA=2.459
NC_035082.1	67289797	.	T	G	.	.	MAF_USDA=2.459
NC_035082.1	67289829	.	C	A	.	.	MAF_USDA=2.459
NC_035082.1	67289835	.	A	C	.	.	MAF_INRAE=6.667;MAF_USDA=2.353
NC_035082.1	67289911	.	A	G	.	.	MAF_USDA=3.279
NC_035082.1	67289992	.	G	A	.	.	MAF_USDA=2.459
NC_035082.1	67290025	.	G	T	.	.	MAF_INRAE=1.667;MAF_USDA=12.5
NC_035082.1	67290034	.	A	G	.	.	MAF_INRAE=6.329;MAF_USDA=5.882
NC_035082.1	67290127	.	C	A	.	.	MAF_INRAE=13.924;MAF_USDA=38.824
NC_035082.1	67290140	.	A	G	.	.	MAF_USDA=4.918
NC_035082.1	67290199	.	C	A	.	.	MAF_INRAE=12.025;MAF_USDA=16.393
NC_035082.1	67290327	.	A	T	.	.	MAF_INRAE=11.392;MAF_USDA=17.213
NC_035082.1	67290383	.	G	C	.	.	MAF_USDA=2.459
NC_035082.1	67290442	.	C	G	.	.	MAF_INRAE=12.025;MAF_USDA=17.213
NC_035082.1	67290497	.	T	A	.	.	MAF_USDA=1.639
NC_035082.1	67290525	.	C	G	.	.	MAF_INRAE=5.833;MAF_USDA=8.824
NC_035082.1	67290585	.	G	C	.	.	MAF_USDA=3.279
NC_035082.1	67290619	.	A	G	.	.	MAF_USDA=5.738
NC_035082.1	67290661	.	G	A	.	.	MAF_USDA=3.333
NC_035082.1	67290707	.	A	G	.	.	MAF_INRAE=34.167;MAF_USDA=29.412
NC_035082.1	67290720	.	C	T	.	.	MAF_INRAE=5.833
NC_035082.1	67290775	.	G	T	.	.	MAF_INRAE=5.833;MAF_USDA=7.377
NC_035082.1	67290888	.	C	T	.	.	MAF_USDA=4.098
NC_035082.1	67290951	.	C	T	.	.	MAF_INRAE=5.0
NC_035082.1	67291332	.	G	T	.	.	MAF_INRAE=40.506;MAF_USDA=16.471
NC_035082.1	67291380	.	T	G	.	.	MAF_USDA=7.059
NC_035082.1	67291468	.	G	T	.	.	MAF_USDA=1.639
NC_035082.1	67291510	.	C	A	.	.	MAF_USDA=2.083
NC_035082.1	67291513	.	G	A	.	.	MAF_USDA=8.197
NC_035082.1	67291589	.	G	A	.	.	MAF_USDA=3.279
NC_035082.1	67291713	.	T	A	.	.	MAF_INRAE=5.0
NC_035082.1	67291766	.	G	T	.	.	MAF_USDA=6.557
NC_035082.1	67291881	.	T	C	.	.	MAF_INRAE=8.228;MAF_USDA=7.059
NC_035082.1	67291886	.	C	T	.	.	MAF_USDA=1.639
NC_035082.1	67291935	.	C	T	.	.	MAF_USDA=4.167
NC_035082.1	67291996	.	T	C	.	.	MAF_USDA=2.083
NC_035082.1	67292003	.	G	A	.	.	MAF_USDA=1.639
NC_035082.1	67292039	.	T	C	.	.	MAF_USDA=4.918
NC_035082.1	67292043	.	T	A	.	.	MAF_USDA=2.353
NC_035082.1	67292100	.	G	C	.	.	MAF_INRAE=34.167;MAF_USDA=18.235
NC_035082.1	67292101	.	C	T	.	.	MAF_INRAE=34.167;MAF_USDA=39.583
NC_035082.1	67292128	.	G	A	.	.	MAF_INRAE=34.167;MAF_USDA=15.294
NC_035082.1	67292136	.	T	G	.	.	MAF_INRAE=2.5
NC_035082.1	67292315	.	G	T	.	.	MAF_USDA=1.639
NC_035082.1	67292379	.	G	C	.	.	MAF_INRAE=12.025;MAF_USDA=15.574
NC_035082.1	67292403	.	C	T	.	.	MAF_INRAE=39.873;MAF_USDA=13.529
NC_035082.1	67292511	.	G	A	.	.	MAF_USDA=6.25
NC_035082.1	67292512	.	A	C	.	.	MAF_USDA=6.25
NC_035082.1	67292514	.	G	T	.	.	MAF_INRAE=5.833;MAF_USDA=2.083
NC_035082.1	67292519	.	G	T	.	.	MAF_USDA=2.459
NC_035082.1	67292730	.	A	T	.	.	MAF_USDA=1.639
NC_035082.1	67292731	.	C	A	.	.	MAF_USDA=1.639
NC_035082.1	67292841	.	G	T	.	.	MAF_USDA=3.279
NC_035082.1	67292865	.	T	C	.	.	MAF_USDA=2.459
NC_035082.1	67292968	.	C	G	.	.	MAF_INRAE=11.392;MAF_USDA=16.393
NC_035082.1	67293026	.	A	C	.	.	MAF_USDA=3.279
NC_035082.1	67293056	.	G	A	.	.	MAF_INRAE=26.667
NC_035082.1	67293080	.	T	A	.	.	MAF_INRAE=40.506;MAF_USDA=14.118
NC_035082.1	67293082	.	T	A	.	.	MAF_INRAE=33.333;MAF_USDA=14.706
NC_035082.1	67293101	.	T	G	.	.	MAF_USDA=1.639
NC_035082.1	67293167	.	C	T	.	.	MAF_INRAE=26.667
NC_035082.1	67293169	.	T	G	.	.	MAF_USDA=2.459
NC_035082.1	67293216	.	C	G	.	.	MAF_USDA=3.279
NC_035082.1	67293217	.	C	G	.	.	MAF_USDA=3.279
NC_035082.1	67293234	.	C	A	.	.	MAF_INRAE=40.506;MAF_USDA=17.059
NC_035082.1	67293249	.	G	A	.	.	MAF_USDA=3.279
NC_035082.1	67293257	.	C	T	.	.	MAF_USDA=3.279
NC_035082.1	67293276	.	G	A	.	.	MAF_USDA=2.941
NC_035082.1	67293280	.	G	A	.	.	MAF_USDA=6.471
NC_035082.1	67293289	.	G	A	.	.	MAF_USDA=2.083
NC_035082.1	67293294	.	T	G	.	.	MAF_USDA=2.459
NC_035082.1	67293331	.	A	C	.	.	MAF_USDA=2.459
NC_035082.1	67293344	.	A	G	.	.	MAF_USDA=2.459
NC_035082.1	67293345	.	A	T	.	.	MAF_USDA=6.557
NC_035082.1	67293383	.	A	C	.	.	MAF_USDA=6.557
NC_035082.1	67293451	.	T	G	.	.	MAF_USDA=4.918
NC_035082.1	67293465	.	A	C	.	.	MAF_USDA=4.098
NC_035082.1	67293467	.	C	T	.	.	MAF_USDA=1.639
NC_035082.1	67293508	.	C	T	.	.	MAF_INRAE=6.329;MAF_USDA=4.118
NC_035082.1	67293613	.	A	G	.	.	MAF_INRAE=5.833;MAF_USDA=9.412
NC_035082.1	67293710	.	T	A	.	.	MAF_INRAE=34.167
NC_035082.1	67293714	.	T	C	.	.	MAF_INRAE=34.167;MAF_USDA=12.941
NC_035082.1	67293715	.	C	A	.	.	MAF_INRAE=34.167;MAF_USDA=12.941
NC_035082.1	67293737	.	G	T	.	.	MAF_USDA=1.639
NC_035082.1	67293739	.	C	T	.	.	MAF_USDA=1.639
NC_035082.1	67293748	.	A	G	.	.	MAF_USDA=1.639
NC_035082.1	67293823	.	C	A	.	.	MAF_INRAE=5.833;MAF_USDA=2.459
NC_035082.1	67293884	.	G	T	.	.	MAF_USDA=2.459
NC_035082.1	67293896	.	G	T	.	.	MAF_USDA=2.459
NC_035082.1	67293904	.	C	T	.	.	MAF_USDA=2.941
NC_035082.1	67294187	.	C	A	.	.	MAF_INRAE=11.392;MAF_USDA=15.574
NC_035082.1	67294205	.	T	A	.	.	MAF_INRAE=6.667;MAF_USDA=1.765
NC_035082.1	67294279	.	A	G	.	.	MAF_USDA=1.667
NC_035082.1	67294501	.	C	T	.	.	MAF_USDA=3.279
NC_035082.1	67294505	.	C	T	.	.	MAF_INRAE=29.114;MAF_USDA=14.118
NC_035082.1	67294506	.	C	A	.	.	MAF_INRAE=6.667;MAF_USDA=1.765
NC_035082.1	67294524	.	T	A	.	.	MAF_INRAE=12.025;MAF_USDA=14.754
NC_035082.1	67294547	.	C	A	.	.	MAF_INRAE=6.329;MAF_USDA=4.118
NC_035082.1	67294638	.	G	C	.	.	MAF_USDA=2.459
NC_035082.1	67294644	.	C	G	.	.	MAF_INRAE=8.228;MAF_USDA=7.647
NC_035082.1	67294681	.	C	T	.	.	MAF_USDA=4.918
NC_035082.1	67294740	.	T	A	.	.	MAF_USDA=4.098
NC_035082.1	67294759	.	A	C	.	.	MAF_USDA=4.918
NC_035082.1	67294930	.	T	C	.	.	MAF_USDA=7.377
NC_035082.1	67295070	.	T	C	.	.	MAF_USDA=7.059
NC_035082.1	67295316	.	T	G	.	.	MAF_INRAE=5.833;MAF_USDA=5.294
NC_035082.1	67295421	.	A	G	.	.	MAF_INRAE=40.506;MAF_USDA=17.059
NC_035082.1	67295428	.	G	A	.	.	MAF_INRAE=6.667;MAF_USDA=1.765
NC_035082.1	67295556	.	A	T	.	.	MAF_USDA=4.098
NC_035082.1	67295671	.	C	T	.	.	MAF_INRAE=6.667;MAF_USDA=31.176
NC_035082.1	67295932	.	T	C	.	.	MAF_INRAE=2.5
NC_035082.1	67295968	.	G	C	.	.	MAF_USDA=4.167
NC_035082.1	67295984	.	C	A	.	.	MAF_INRAE=25.316;MAF_USDA=31.176
NC_035082.1	67296317	.	G	T	.	.	MAF_INRAE=12.025;MAF_USDA=15.574
NC_035082.1	67296644	.	A	C	.	.	MAF_USDA=15.882
NC_035082.1	67296805	.	C	A	.	.	MAF_INRAE=12.025;MAF_USDA=14.754
NC_035082.1	67296912	.	C	A	.	.	MAF_INRAE=39.873
NC_035082.1	67296966	.	C	T	.	.	MAF_USDA=3.279
NC_035082.1	67297106	.	T	G	.	.	MAF_INRAE=21.519;MAF_USDA=7.647
NC_035082.1	67297263	.	A	C	.	.	MAF_INRAE=42.405;MAF_USDA=37.5
NC_035082.1	67297264	.	A	C	.	.	MAF_INRAE=35.833;MAF_USDA=39.583
NC_035082.1	67297306	.	G	A	.	.	MAF_INRAE=2.5
NC_035082.1	67297360	.	G	A	.	.	MAF_USDA=4.167
NC_035082.1	67297367	.	A	G	.	.	MAF_USDA=9.524
NC_035082.1	67300458	.	T	A	.	.	MAF_USDA=2.353
NC_035082.1	67300495	.	G	T	.	.	MAF_INRAE=5.833;MAF_USDA=4.918
NC_035082.1	67300498	.	C	T	.	.	MAF_INRAE=5.833
NC_035082.1	67300625	.	G	C	.	.	MAF_INRAE=4.43;MAF_USDA=1.639
NC_035082.1	67300715	.	T	C	.	.	MAF_USDA=31.25
NC_035082.1	67300846	.	C	T	.	.	MAF_INRAE=10.0;MAF_USDA=4.706
NC_035082.1	67300900	.	T	C	.	.	MAF_INRAE=11.667;MAF_USDA=40.0
NC_035082.1	67300910	.	T	G	.	.	MAF_INRAE=11.667;MAF_USDA=28.235
NC_035082.1	67300981	.	A	G	.	.	MAF_INRAE=2.5;MAF_USDA=9.836
NC_035082.1	67301005	.	G	A	.	.	MAF_USDA=2.353
NC_035082.1	67301111	.	C	T	.	.	MAF_INRAE=44.937;MAF_USDA=18.235
NC_035082.1	67301238	.	C	T	.	.	MAF_USDA=1.639
NC_035082.1	67301598	.	A	G	.	.	MAF_USDA=1.639
NC_035082.1	67301865	.	C	A	.	.	MAF_USDA=1.639
NC_035082.1	67301913	.	C	T	.	.	MAF_USDA=1.639
NC_035082.1	67301965	.	C	A	.	.	MAF_INRAE=29.114;MAF_USDA=13.69
NC_035082.1	67302047	.	C	A	.	.	MAF_USDA=3.529
NC_035082.1	67302082	.	T	A	.	.	MAF_USDA=1.639
NC_035082.1	67302117	.	A	C	.	.	MAF_USDA=1.639
NC_035082.1	67302179	.	G	T	.	.	MAF_INRAE=2.5;MAF_USDA=5.738
NC_035082.1	67302219	.	T	G	.	.	MAF_INRAE=29.114;MAF_USDA=14.706
NC_035082.1	67302404	.	C	T	.	.	MAF_USDA=1.639
NC_035082.1	67302432	.	C	A	.	.	MAF_INRAE=5.263
NC_035082.1	67302476	.	G	A	.	.	MAF_INRAE=3.333;MAF_USDA=4.167
NC_035082.1	67302493	.	G	A	.	.	MAF_USDA=1.639
NC_035082.1	67302623	.	T	C	.	.	MAF_INRAE=8.333
NC_035082.1	67302675	.	T	G	.	.	MAF_USDA=2.083
NC_035082.1	67302780	.	A	G	.	.	MAF_INRAE=2.5;MAF_USDA=9.016
NC_035082.1	67302852	.	T	A	.	.	MAF_INRAE=20.0;MAF_USDA=5.882
NC_035082.1	67302853	.	A	T	.	.	MAF_INRAE=11.667;MAF_USDA=10.417
NC_035082.1	67302861	.	T	G	.	.	MAF_INRAE=46.203;MAF_USDA=22.941
NC_035082.1	67302995	.	C	T	.	.	MAF_INRAE=28.481;MAF_USDA=14.706
NC_035082.1	67303016	.	G	A	.	.	MAF_USDA=1.639
NC_035082.1	67303037	.	C	T	.	.	MAF_USDA=2.459
NC_035082.1	67303070	.	A	G	.	.	MAF_USDA=1.639
NC_035082.1	67303360	.	T	G	.	.	MAF_USDA=16.667
NC_035082.1	67303421	.	A	G	.	.	MAF_INRAE=21.053;MAF_USDA=15.882
NC_035082.1	67303466	.	C	T	.	.	MAF_USDA=17.213
NC_035082.1	67304109	.	G	T	.	.	MAF_USDA=11.475
NC_035082.1	67304220	.	G	T	.	.	MAF_USDA=3.279
NC_035082.1	67304223	.	C	A	.	.	MAF_INRAE=5.263
NC_035082.1	67304238	.	G	T	.	.	MAF_USDA=2.083
NC_035082.1	67304277	.	C	A	.	.	MAF_INRAE=44.937;MAF_USDA=27.059
NC_035082.1	67304282	.	C	A	.	.	MAF_INRAE=28.481;MAF_USDA=15.294
NC_035082.1	67304310	.	C	A	.	.	MAF_INRAE=5.833;MAF_USDA=4.706
NC_035082.1	67304428	.	A	T	.	.	MAF_INRAE=29.114;MAF_USDA=16.471
NC_035082.1	67304429	.	T	A	.	.	MAF_INRAE=5.833;MAF_USDA=1.765
NC_035082.1	67304430	.	G	T	.	.	MAF_INRAE=5.833;MAF_USDA=2.353
NC_035082.1	67304437	.	G	C	.	.	MAF_INRAE=5.0
NC_035082.1	67304463	.	T	C	.	.	MAF_USDA=1.639
NC_035082.1	67304550	.	C	T	.	.	MAF_USDA=13.115
NC_035082.1	67304555	.	T	C	.	.	MAF_USDA=37.5
NC_035082.1	67304755	.	G	T	.	.	MAF_USDA=10.417
NC_035082.1	67304782	.	T	A	.	.	MAF_INRAE=28.481;MAF_USDA=15.882
NC_035082.1	67304783	.	A	T	.	.	MAF_USDA=2.459
NC_035082.1	67304789	.	G	A	.	.	MAF_INRAE=28.481;MAF_USDA=15.882
NC_035082.1	67304841	.	G	T	.	.	MAF_USDA=1.639
NC_035082.1	67304852	.	T	G	.	.	MAF_INRAE=10.0
NC_035082.1	67304900	.	A	C	.	.	MAF_INRAE=2.5;MAF_USDA=22.131
NC_035082.1	67304920	.	A	T	.	.	MAF_USDA=1.176
NC_035082.1	67304961	.	G	A	.	.	MAF_USDA=1.639
NC_035082.1	67304995	.	T	A	.	.	MAF_USDA=2.083
NC_035082.1	67305155	.	T	C	.	.	MAF_INRAE=45.57;MAF_USDA=50.0
NC_035082.1	67305162	.	G	A	.	.	MAF_INRAE=45.57;MAF_USDA=48.824
NC_035082.1	67305213	.	T	G	.	.	MAF_USDA=1.765
NC_035082.1	67305238	.	G	A	.	.	MAF_USDA=1.639
NC_035082.1	67305251	.	T	C	.	.	MAF_INRAE=5.833
NC_035082.1	67305282	.	A	G	.	.	MAF_USDA=14.583
NC_035082.1	67305418	.	A	T	.	.	MAF_INRAE=46.835;MAF_USDA=21.765
NC_035082.1	67305694	.	T	A	.	.	MAF_INRAE=2.5
NC_035082.1	67305697	.	A	T	.	.	MAF_INRAE=10.0
NC_035082.1	67305700	.	T	G	.	.	MAF_INRAE=50.0;MAF_USDA=47.647
NC_035082.1	67305705	.	A	C	.	.	MAF_USDA=2.459
NC_035082.1	67305861	.	T	G	.	.	MAF_USDA=2.083
NC_035082.1	67305970	.	C	T	.	.	MAF_USDA=4.098
NC_035082.1	67306016	.	T	G	.	.	MAF_USDA=1.639
NC_035082.1	67306054	.	C	T	.	.	MAF_INRAE=5.0
NC_035082.1	67306081	.	T	C	.	.	MAF_USDA=1.639
NC_035082.1	67306084	.	C	T	.	.	MAF_INRAE=10.526;MAF_USDA=4.098
NC_035082.1	67306115	.	C	A	.	.	MAF_USDA=14.583
NC_035082.1	67306352	.	T	C	.	.	MAF_INRAE=45.57;MAF_USDA=21.765
NC_035082.1	67306482	.	A	C	.	.	MAF_INRAE=21.519;MAF_USDA=8.824
NC_035082.1	67306643	.	C	A	.	.	MAF_USDA=4.098
NC_035082.1	67306735	.	C	G	.	.	MAF_INRAE=10.833;MAF_USDA=6.471
NC_035082.1	67306884	.	G	T	.	.	MAF_USDA=1.639
NC_035082.1	67306914	.	T	C	.	.	MAF_INRAE=29.114;MAF_USDA=14.118
NC_035082.1	67306961	.	T	C	.	.	MAF_INRAE=5.833
NC_035082.1	67307103	.	T	G	.	.	MAF_INRAE=2.5;MAF_USDA=22.131
NC_035082.1	67307143	.	T	A	.	.	MAF_USDA=4.098
NC_035082.1	67307226	.	A	G	.	.	MAF_USDA=7.647
NC_035082.1	67307274	.	T	A	.	.	MAF_INRAE=29.114;MAF_USDA=15.294
NC_035082.1	67307279	.	T	A	.	.	MAF_INRAE=29.114;MAF_USDA=14.706
NC_035082.1	67307301	.	G	T	.	.	MAF_INRAE=27.5;MAF_USDA=37.059
NC_035082.1	67307441	.	C	T	.	.	MAF_USDA=1.639
NC_035082.1	67307629	.	T	C	.	.	MAF_INRAE=29.114;MAF_USDA=15.294
NC_035082.1	67307696	.	C	A	.	.	MAF_USDA=1.639
NC_035082.1	67307770	.	C	T	.	.	MAF_USDA=1.639
NC_035082.1	67307832	.	T	G	.	.	MAF_INRAE=10.526;MAF_USDA=3.279
NC_035082.1	67307840	.	G	A	.	.	MAF_USDA=1.639
NC_035082.1	67307898	.	G	T	.	.	MAF_INRAE=7.595;MAF_USDA=2.941
NC_035082.1	67307967	.	A	T	.	.	MAF_USDA=3.279
NC_035082.1	67307990	.	A	G	.	.	MAF_USDA=1.639
NC_035082.1	67307998	.	G	A	.	.	MAF_INRAE=29.114;MAF_USDA=14.706
NC_035082.1	67308030	.	C	A	.	.	MAF_INRAE=11.667;MAF_USDA=3.529
NC_035082.1	67308168	.	C	T	.	.	MAF_INRAE=29.114;MAF_USDA=14.706
NC_035082.1	67308232	.	C	A	.	.	MAF_INRAE=27.5
NC_035082.1	67308295	.	C	T	.	.	MAF_USDA=1.639
NC_035082.1	67308337	.	A	T	.	.	MAF_INRAE=26.667;MAF_USDA=40.0
NC_035082.1	67308395	.	C	T	.	.	MAF_USDA=1.176
NC_035082.1	67308614	.	G	A	.	.	MAF_INRAE=50.0;MAF_USDA=47.024
NC_035082.1	67308628	.	T	A	.	.	MAF_INRAE=46.835;MAF_USDA=21.429
NC_035082.1	67308645	.	G	A	.	.	MAF_INRAE=10.0;MAF_USDA=6.548
NC_035082.1	67308665	.	C	T	.	.	MAF_USDA=2.353
NC_035082.1	67308686	.	T	C	.	.	MAF_USDA=2.459
NC_035082.1	67308707	.	C	A	.	.	MAF_USDA=6.25
NC_035082.1	67308784	.	G	A	.	.	MAF_USDA=1.639
NC_035082.1	67308817	.	C	T	.	.	MAF_USDA=1.639
NC_035082.1	67308825	.	A	G	.	.	MAF_INRAE=1.667;MAF_USDA=12.5
NC_035082.1	67308954	.	C	A	.	.	MAF_INRAE=29.114;MAF_USDA=14.706
NC_035082.1	67309063	.	T	A	.	.	MAF_USDA=1.639
NC_035082.1	67309104	.	T	A	.	.	MAF_USDA=1.639
NC_035082.1	67309364	.	A	C	.	.	MAF_INRAE=46.835;MAF_USDA=21.176
NC_035082.1	67314599	.	T	G	.	.	MAF_INRAE=29.114;MAF_USDA=14.706
NC_035082.1	67314608	.	T	C	.	.	MAF_INRAE=50.0;MAF_USDA=49.412
NC_035082.1	67314874	.	T	G	.	.	MAF_USDA=1.639
NC_035082.1	67314943	.	C	G	.	.	MAF_INRAE=5.263;MAF_USDA=2.353
NC_035082.1	67314962	.	C	T	.	.	MAF_USDA=2.083
NC_035082.1	67314991	.	A	G	.	.	MAF_INRAE=33.544;MAF_USDA=38.824
NC_035082.1	67315044	.	C	T	.	.	MAF_INRAE=5.263;MAF_USDA=2.353
NC_035082.1	67315187	.	T	A	.	.	MAF_USDA=11.765
NC_035082.1	67315222	.	A	T	.	.	MAF_INRAE=2.5;MAF_USDA=23.77
NC_035082.1	67315225	.	G	T	.	.	MAF_INRAE=10.0;MAF_USDA=6.471
NC_035082.1	67315322	.	A	C	.	.	MAF_INRAE=5.833
NC_035082.1	67315347	.	T	A	.	.	MAF_INRAE=29.114;MAF_USDA=14.706
NC_035082.1	67315351	.	G	A	.	.	MAF_USDA=1.639
NC_035082.1	67315419	.	C	A	.	.	MAF_INRAE=29.747;MAF_USDA=21.765
NC_035082.1	67315427	.	C	A	.	.	MAF_USDA=2.083
NC_035082.1	67315636	.	G	A	.	.	MAF_USDA=4.167
NC_035082.1	67315713	.	G	A	.	.	MAF_INRAE=3.165;MAF_USDA=23.529
NC_035082.1	67315815	.	C	A	.	.	MAF_INRAE=46.203;MAF_USDA=22.941
NC_035082.1	67315831	.	C	T	.	.	MAF_INRAE=26.316;MAF_USDA=22.353
NC_035082.1	67315832	.	G	A	.	.	MAF_INRAE=27.5;MAF_USDA=38.824
NC_035082.1	67315912	.	C	A	.	.	MAF_USDA=2.353
NC_035082.1	67316142	.	A	C	.	.	MAF_INRAE=9.167;MAF_USDA=6.471
NC_035082.1	67316176	.	G	A	.	.	MAF_USDA=6.25
NC_035082.1	67316194	.	C	A	.	.	MAF_USDA=2.083
NC_035082.1	67316232	.	C	A	.	.	MAF_INRAE=46.203;MAF_USDA=23.529
NC_035082.1	67316297	.	A	T	.	.	MAF_INRAE=46.835;MAF_USDA=24.118
NC_035082.1	67316301	.	T	G	.	.	MAF_INRAE=11.667;MAF_USDA=3.529
NC_035082.1	67316321	.	C	T	.	.	MAF_INRAE=29.114;MAF_USDA=14.706
NC_035082.1	67316411	.	G	T	.	.	MAF_INRAE=10.0;MAF_USDA=3.279
NC_035082.1	67316441	.	C	A	.	.	MAF_INRAE=5.263;MAF_USDA=2.353
NC_035082.1	67316519	.	C	T	.	.	MAF_INRAE=2.5;MAF_USDA=22.951
NC_035082.1	67316546	.	G	A	.	.	MAF_INRAE=28.481;MAF_USDA=26.471
NC_035082.1	67316597	.	C	T	.	.	MAF_INRAE=50.0;MAF_USDA=47.647
NC_035082.1	67316692	.	C	T	.	.	MAF_USDA=1.639
NC_035082.1	67316783	.	G	C	.	.	MAF_USDA=2.459
NC_035082.1	67316786	.	G	A	.	.	MAF_USDA=1.639
NC_035082.1	67316806	.	G	T	.	.	MAF_INRAE=28.481;MAF_USDA=21.311
NC_035082.1	67316888	.	C	A	.	.	MAF_INRAE=46.835;MAF_USDA=24.118
NC_035082.1	67317012	.	T	C	.	.	MAF_INRAE=46.203;MAF_USDA=23.529
NC_035082.1	67317264	.	G	A	.	.	MAF_INRAE=46.835;MAF_USDA=24.118
NC_035082.1	67317475	.	G	T	.	.	MAF_INRAE=27.848;MAF_USDA=14.706
NC_035082.1	67317520	.	T	C	.	.	MAF_INRAE=29.114;MAF_USDA=25.294
NC_035082.1	67317530	.	C	G	.	.	MAF_USDA=3.279
NC_035082.1	67317536	.	G	A	.	.	MAF_USDA=3.279
NC_035082.1	67317537	.	T	A	.	.	MAF_USDA=3.279
NC_035082.1	67317565	.	G	T	.	.	MAF_INRAE=46.835;MAF_USDA=23.529
NC_035082.1	67317580	.	T	C	.	.	MAF_INRAE=10.526;MAF_USDA=4.098
NC_035082.1	67317620	.	A	C	.	.	MAF_USDA=2.083
NC_035082.1	67317666	.	A	T	.	.	MAF_INRAE=10.0;MAF_USDA=5.882
NC_035082.1	67317703	.	T	C	.	.	MAF_USDA=6.25
NC_035082.1	67317732	.	T	A	.	.	MAF_INRAE=46.835;MAF_USDA=23.529
NC_035082.1	67317767	.	C	T	.	.	MAF_USDA=2.459
NC_035082.1	67317769	.	T	C	.	.	MAF_USDA=9.412
NC_035082.1	67317785	.	C	T	.	.	MAF_INRAE=5.0;MAF_USDA=6.25
NC_035082.1	67317808	.	T	C	.	.	MAF_USDA=1.639
NC_035082.1	67317842	.	C	T	.	.	MAF_USDA=16.471
NC_035082.1	67317845	.	T	G	.	.	MAF_INRAE=21.519;MAF_USDA=10.588
NC_035082.1	67317906	.	G	A	.	.	MAF_INRAE=10.526;MAF_USDA=2.459
NC_035082.1	67317943	.	C	A	.	.	MAF_INRAE=8.333
NC_035082.1	67318024	.	C	T	.	.	MAF_INRAE=29.114;MAF_USDA=25.882
NC_035082.1	67318025	.	C	A	.	.	MAF_INRAE=5.0;MAF_USDA=6.25
NC_035082.1	67318035	.	A	T	.	.	MAF_INRAE=2.5;MAF_USDA=22.131
NC_035082.1	67318045	.	C	A	.	.	MAF_USDA=1.639
NC_035082.1	67318081	.	T	C	.	.	MAF_INRAE=5.0;MAF_USDA=1.765
NC_035082.1	67318143	.	G	A	.	.	MAF_INRAE=29.114;MAF_USDA=14.706
NC_035082.1	67318588	.	C	T	.	.	MAF_USDA=1.639
NC_035082.1	67318674	.	C	A	.	.	MAF_USDA=6.25
NC_035082.1	67318693	.	A	G	.	.	MAF_INRAE=5.0
NC_035082.1	67318777	.	G	T	.	.	MAF_INRAE=5.263;MAF_USDA=2.353
NC_035082.1	67318785	.	C	A	.	.	MAF_USDA=1.639
NC_035082.1	67318817	.	G	A	.	.	MAF_USDA=2.459
NC_035082.1	67318968	.	G	A	.	.	MAF_INRAE=5.263;MAF_USDA=6.471
NC_035082.1	67318979	.	G	A	.	.	MAF_INRAE=12.658;MAF_USDA=42.941
NC_035082.1	67318985	.	T	A	.	.	MAF_USDA=3.279
NC_035082.1	67318989	.	C	T	.	.	MAF_USDA=4.167
NC_035082.1	67319068	.	G	A	.	.	MAF_INRAE=30.38;MAF_USDA=14.118
NC_035082.1	67319073	.	A	C	.	.	MAF_USDA=2.459
NC_035082.1	67319086	.	C	G	.	.	MAF_USDA=1.639
NC_035082.1	67319116	.	T	C	.	.	MAF_USDA=2.083
NC_035082.1	67319216	.	C	T	.	.	MAF_USDA=2.459
NC_035082.1	67319294	.	G	A	.	.	MAF_INRAE=5.833
NC_035082.1	67319326	.	C	A	.	.	MAF_USDA=1.639
NC_035082.1	67319349	.	G	A	.	.	MAF_USDA=1.639
NC_035082.1	67319423	.	A	G	.	.	MAF_INRAE=2.5;MAF_USDA=22.131
NC_035082.1	67319520	.	A	G	.	.	MAF_INRAE=12.658;MAF_USDA=43.529
NC_035082.1	67319600	.	A	G	.	.	MAF_INRAE=2.632
NC_035082.1	67319621	.	T	C	.	.	MAF_USDA=2.353
NC_035082.1	67319623	.	T	C	.	.	MAF_USDA=9.016
NC_035082.1	67319632	.	G	T	.	.	MAF_USDA=8.197
NC_035082.1	67319633	.	T	G	.	.	MAF_USDA=8.197
NC_035082.1	67319646	.	C	T	.	.	MAF_USDA=7.377
NC_035082.1	67319663	.	G	C	.	.	MAF_USDA=7.377
NC_035082.1	67319717	.	G	A	.	.	MAF_INRAE=15.0;MAF_USDA=7.647
NC_035082.1	67319723	.	G	C	.	.	MAF_USDA=7.647
NC_035082.1	67319778	.	T	A	.	.	MAF_INRAE=15.0;MAF_USDA=7.059
NC_035082.1	67319786	.	A	G	.	.	MAF_INRAE=12.658;MAF_USDA=44.706
NC_035082.1	67319819	.	C	A	.	.	MAF_USDA=2.459
NC_035082.1	67319875	.	C	T	.	.	MAF_USDA=1.639
NC_035082.1	67319928	.	G	A	.	.	MAF_USDA=6.25
NC_035082.1	67319991	.	T	A	.	.	MAF_USDA=14.583
NC_035082.1	67320238	.	C	A	.	.	MAF_INRAE=12.658;MAF_USDA=43.529
NC_035082.1	67320313	.	G	T	.	.	MAF_INRAE=5.263
NC_035082.1	67320332	.	G	T	.	.	MAF_INRAE=44.304;MAF_USDA=20.0
NC_035082.1	67320356	.	G	A	.	.	MAF_USDA=2.083
NC_035082.1	67320364	.	G	T	.	.	MAF_INRAE=44.304;MAF_USDA=17.647
NC_035082.1	67320441	.	G	A	.	.	MAF_INRAE=10.526;MAF_USDA=2.459
NC_035082.1	67320797	.	C	T	.	.	MAF_USDA=16.071
NC_035082.1	67320854	.	T	C	.	.	MAF_INRAE=2.5;MAF_USDA=22.951
NC_035082.1	67320863	.	G	T	.	.	MAF_USDA=9.412
NC_035082.1	67320868	.	C	G	.	.	MAF_INRAE=46.203;MAF_USDA=21.176
NC_035082.1	67320896	.	G	T	.	.	MAF_USDA=1.639
NC_035082.1	67320898	.	C	T	.	.	MAF_USDA=12.941
NC_035082.1	67320905	.	G	A	.	.	MAF_USDA=1.639
NC_035082.1	67320922	.	T	C	.	.	MAF_INRAE=44.304;MAF_USDA=21.176
NC_035082.1	67320923	.	C	A	.	.	MAF_INRAE=38.333;MAF_USDA=21.176
NC_035082.1	67320975	.	C	T	.	.	MAF_INRAE=43.671;MAF_USDA=19.412
NC_035082.1	67321028	.	C	T	.	.	MAF_USDA=29.167
NC_035082.1	67321095	.	G	A	.	.	MAF_USDA=2.083
NC_035082.1	67321142	.	G	T	.	.	MAF_INRAE=42.405;MAF_USDA=34.706
NC_035082.1	67321195	.	C	T	.	.	MAF_INRAE=43.038;MAF_USDA=34.118
NC_035082.1	67321202	.	G	A	.	.	MAF_USDA=18.824
NC_035082.1	67321204	.	A	G	.	.	MAF_USDA=2.459
NC_035082.1	67321258	.	T	C	.	.	MAF_INRAE=12.658;MAF_USDA=45.294
NC_035082.1	67321268	.	C	T	.	.	MAF_USDA=4.098
NC_035082.1	67321271	.	C	T	.	.	MAF_USDA=4.098
NC_035082.1	67321272	.	G	A	.	.	MAF_INRAE=44.304;MAF_USDA=20.0
NC_035082.1	67321291	.	G	A	.	.	MAF_INRAE=2.5;MAF_USDA=23.77
NC_035082.1	67321295	.	T	C	.	.	MAF_USDA=9.016
NC_035082.1	67321327	.	A	T	.	.	MAF_INRAE=12.658;MAF_USDA=43.529
NC_035082.1	67321332	.	C	G	.	.	MAF_INRAE=6.667;MAF_USDA=4.167
NC_035082.1	67321337	.	G	C	.	.	MAF_INRAE=12.658;MAF_USDA=43.529
NC_035082.1	67321346	.	C	A	.	.	MAF_USDA=10.0
NC_035082.1	67321347	.	G	A,T	.	.	MAF_INRAE=2.5;MAF_USDA=10.0
NC_035082.1	67321392	.	C	T	.	.	MAF_USDA=1.639
NC_035082.1	67321716	.	T	A	.	.	MAF_INRAE=43.038;MAF_USDA=35.294
NC_035082.1	67321867	.	C	A	.	.	MAF_USDA=1.639
NC_035082.1	67321903	.	G	A	.	.	MAF_INRAE=29.114;MAF_USDA=14.706
NC_035082.1	67321923	.	G	C	.	.	MAF_USDA=2.459
NC_035082.1	67321924	.	C	T	.	.	MAF_USDA=2.459
NC_035082.1	67322011	.	C	T	.	.	MAF_USDA=1.639
NC_035082.1	67322020	.	C	T	.	.	MAF_INRAE=10.526;MAF_USDA=1.639
NC_035082.1	67322126	.	C	T	.	.	MAF_USDA=1.639
NC_035082.1	67322142	.	G	A	.	.	MAF_USDA=6.25
NC_035082.1	67322214	.	C	A	.	.	MAF_INRAE=5.833;MAF_USDA=2.459
NC_035082.1	67322259	.	T	A	.	.	MAF_INRAE=6.962;MAF_USDA=2.459
NC_035082.1	67322285	.	C	T	.	.	MAF_USDA=1.639
NC_035082.1	67322293	.	A	C	.	.	MAF_INRAE=5.263;MAF_USDA=15.882
NC_035082.1	67322312	.	C	A	.	.	MAF_INRAE=43.671;MAF_USDA=19.412
NC_035082.1	67322361	.	A	C	.	.	MAF_INRAE=5.0;MAF_USDA=6.25
NC_035082.1	67322386	.	G	A	.	.	MAF_USDA=5.882
NC_035082.1	67322437	.	G	T	.	.	MAF_INRAE=6.667;MAF_USDA=4.167
NC_035082.1	67322537	.	A	G	.	.	MAF_INRAE=18.354;MAF_USDA=38.235
NC_035082.1	67322562	.	C	A	.	.	MAF_USDA=2.459
NC_035082.1	67322625	.	G	T	.	.	MAF_INRAE=12.025;MAF_USDA=10.417
NC_035082.1	67322648	.	G	A	.	.	MAF_INRAE=5.263;MAF_USDA=6.25
NC_035082.1	67322664	.	C	A	.	.	MAF_INRAE=13.924;MAF_USDA=8.235
NC_035082.1	67322673	.	T	C	.	.	MAF_INRAE=13.924;MAF_USDA=8.235
NC_035082.1	67322768	.	C	T	.	.	MAF_INRAE=38.333;MAF_USDA=29.167
NC_035082.1	67322824	.	G	C	.	.	MAF_INRAE=1.667
NC_035082.1	67322941	.	C	G	.	.	MAF_USDA=1.639
NC_035082.1	67322986	.	G	T	.	.	MAF_INRAE=17.722;MAF_USDA=10.588
NC_035082.1	67322995	.	G	A	.	.	MAF_USDA=4.918
NC_035082.1	67323045	.	C	T	.	.	MAF_INRAE=18.354;MAF_USDA=9.412
NC_035082.1	67323059	.	T	C	.	.	MAF_INRAE=28.481;MAF_USDA=14.706
NC_035082.1	67323102	.	G	T	.	.	MAF_INRAE=9.167;MAF_USDA=5.882
NC_035082.1	67323105	.	G	T	.	.	MAF_USDA=4.098
NC_035082.1	67323120	.	A	T	.	.	MAF_INRAE=5.0;MAF_USDA=6.25
NC_035082.1	67323191	.	G	A	.	.	MAF_INRAE=10.526;MAF_USDA=2.459
NC_035082.1	67323193	.	C	T	.	.	MAF_USDA=1.639
NC_035082.1	67323218	.	C	T	.	.	MAF_USDA=1.639
NC_035082.1	67323246	.	A	G	.	.	MAF_USDA=2.459
NC_035082.1	67323253	.	G	A	.	.	MAF_USDA=6.25
NC_035082.1	67323332	.	A	G	.	.	MAF_USDA=8.197
NC_035082.1	67323399	.	A	T	.	.	MAF_INRAE=4.43;MAF_USDA=1.639
NC_035082.1	67323402	.	C	T	.	.	MAF_INRAE=37.5;MAF_USDA=19.412
NC_035082.1	67323410	.	T	A	.	.	MAF_INRAE=43.671;MAF_USDA=20.0
NC_035082.1	67323419	.	G	T	.	.	MAF_INRAE=44.304;MAF_USDA=19.412
NC_035082.1	67323565	.	T	C	.	.	MAF_USDA=1.765
NC_035082.1	67323568	.	C	A	.	.	MAF_INRAE=2.5
NC_035082.1	67323605	.	G	C	.	.	MAF_USDA=2.083
NC_035082.1	67323709	.	C	A	.	.	MAF_USDA=1.639
NC_035082.1	67323710	.	C	T	.	.	MAF_INRAE=6.667;MAF_USDA=6.25
NC_035082.1	67323817	.	A	T	.	.	MAF_INRAE=37.342;MAF_USDA=30.0
NC_035082.1	67323842	.	T	A	.	.	MAF_USDA=13.115
NC_035082.1	67323894	.	G	C	.	.	MAF_INRAE=5.263
NC_035082.1	67323997	.	C	A	.	.	MAF_INRAE=5.833
NC_035082.1	67324071	.	T	C	.	.	MAF_USDA=4.098
NC_035082.1	67324085	.	G	T	.	.	MAF_INRAE=6.667;MAF_USDA=7.059
NC_035082.1	67324122	.	A	G	.	.	MAF_INRAE=2.5;MAF_USDA=28.235
NC_035082.1	67324207	.	A	G	.	.	MAF_INRAE=6.667;MAF_USDA=7.059
NC_035082.1	67324279	.	C	A	.	.	MAF_USDA=1.639
NC_035082.1	67324480	.	T	C	.	.	MAF_USDA=8.197
NC_035082.1	67324506	.	C	T	.	.	MAF_USDA=1.639
NC_035082.1	67324540	.	C	G	.	.	MAF_INRAE=6.667;MAF_USDA=7.059
NC_035082.1	67324567	.	A	G	.	.	MAF_USDA=2.459
NC_035082.1	67324576	.	G	T	.	.	MAF_USDA=20.833
NC_035082.1	67324603	.	T	C	.	.	MAF_INRAE=6.329;MAF_USDA=12.5
NC_035082.1	67324637	.	G	A	.	.	MAF_INRAE=5.833;MAF_USDA=22.941
NC_035082.1	67324641	.	A	C	.	.	MAF_INRAE=5.833;MAF_USDA=22.353
NC_035082.1	67324643	.	G	A	.	.	MAF_USDA=1.639
NC_035082.1	67324662	.	T	C	.	.	MAF_INRAE=6.329;MAF_USDA=25.294
NC_035082.1	67324670	.	A	G	.	.	MAF_INRAE=6.667;MAF_USDA=22.941
NC_035082.1	67324679	.	A	C	.	.	MAF_INRAE=16.667;MAF_USDA=30.0
NC_035082.1	67324724	.	T	C	.	.	MAF_USDA=2.459
NC_035082.1	67324741	.	C	T	.	.	MAF_INRAE=6.329;MAF_USDA=24.706
NC_035082.1	67324744	.	T	A	.	.	MAF_INRAE=5.263;MAF_USDA=2.353
NC_035082.1	67324746	.	G	A	.	.	MAF_USDA=2.353
NC_035082.1	67324798	.	A	G	.	.	MAF_USDA=4.918
NC_035082.1	67324820	.	C	T	.	.	MAF_INRAE=5.0;MAF_USDA=6.25
NC_035082.1	67324831	.	G	A	.	.	MAF_USDA=1.639
NC_035082.1	67324868	.	T	A	.	.	MAF_USDA=4.098
NC_035082.1	67325033	.	T	G	.	.	MAF_INRAE=10.526;MAF_USDA=2.459
NC_035082.1	67325089	.	A	T	.	.	MAF_INRAE=10.833
NC_035082.1	67325126	.	C	G	.	.	MAF_INRAE=5.263
NC_035082.1	67325139	.	T	A	.	.	MAF_INRAE=5.263;MAF_USDA=6.25
NC_035082.1	67325211	.	C	A	.	.	MAF_USDA=4.098
NC_035082.1	67325267	.	G	A	.	.	MAF_INRAE=5.0
NC_035082.1	67325347	.	G	T	.	.	MAF_INRAE=50.0;MAF_USDA=26.471
NC_035082.1	67325351	.	G	A	.	.	MAF_INRAE=5.263;MAF_USDA=6.25
NC_035082.1	67325425	.	G	C	.	.	MAF_INRAE=6.667;MAF_USDA=7.059
NC_035082.1	67325512	.	A	C	.	.	MAF_INRAE=5.833
NC_035082.1	67325526	.	G	T	.	.	MAF_USDA=1.639
NC_035082.1	67325541	.	C	G	.	.	MAF_INRAE=48.101;MAF_USDA=27.059
NC_035082.1	67325577	.	G	T	.	.	MAF_USDA=1.639
NC_035082.1	67325634	.	A	T	.	.	MAF_USDA=7.647
NC_035082.1	67325690	.	T	G	.	.	MAF_USDA=30.0
NC_035082.1	67325797	.	G	T	.	.	MAF_USDA=13.934
NC_035082.1	67325832	.	C	T	.	.	MAF_INRAE=5.263;MAF_USDA=2.353
NC_035082.1	67325879	.	C	T	.	.	MAF_INRAE=5.263
NC_035082.1	67325911	.	A	G	.	.	MAF_INRAE=10.759;MAF_USDA=4.118
NC_035082.1	67326088	.	G	T	.	.	MAF_INRAE=43.671;MAF_USDA=20.0
NC_035082.1	67326092	.	A	T	.	.	MAF_INRAE=29.747;MAF_USDA=14.118
NC_035082.1	67326136	.	C	T	.	.	MAF_INRAE=5.263;MAF_USDA=2.353
NC_035082.1	67326238	.	A	C	.	.	MAF_INRAE=5.263;MAF_USDA=2.353
NC_035082.1	67326300	.	A	T	.	.	MAF_USDA=5.738
NC_035082.1	67326354	.	C	G	.	.	MAF_USDA=24.118
NC_035082.1	67326372	.	A	G	.	.	MAF_USDA=5.738
NC_035082.1	67326374	.	C	T	.	.	MAF_USDA=5.738
NC_035082.1	67326414	.	C	G	.	.	MAF_INRAE=3.333;MAF_USDA=8.333
NC_035082.1	67326424	.	C	A	.	.	MAF_INRAE=3.333;MAF_USDA=6.25
NC_035082.1	67326428	.	C	T	.	.	MAF_INRAE=27.848;MAF_USDA=14.706
NC_035082.1	67326439	.	C	G	.	.	MAF_INRAE=5.263;MAF_USDA=2.353
NC_035082.1	67326442	.	C	A	.	.	MAF_INRAE=3.333;MAF_USDA=8.333
NC_035082.1	67326481	.	T	G	.	.	MAF_USDA=8.333
NC_035082.1	67326511	.	G	T	.	.	MAF_INRAE=48.734;MAF_USDA=24.706
NC_035082.1	67326529	.	G	A	.	.	MAF_USDA=2.083
NC_035082.1	67326563	.	T	G	.	.	MAF_INRAE=1.667;MAF_USDA=3.279
NC_035082.1	67326638	.	G	A	.	.	MAF_INRAE=5.263
NC_035082.1	67326643	.	G	T	.	.	MAF_USDA=2.353
NC_035082.1	67326663	.	C	T	.	.	MAF_INRAE=4.43;MAF_USDA=1.639
NC_035082.1	67326708	.	A	C	.	.	MAF_INRAE=46.835;MAF_USDA=28.824
NC_035082.1	67326867	.	C	A	.	.	MAF_INRAE=47.468;MAF_USDA=25.294
NC_035082.1	67326906	.	T	G	.	.	MAF_INRAE=48.101;MAF_USDA=25.882
NC_035082.1	67326926	.	G	A	.	.	MAF_INRAE=48.101;MAF_USDA=25.882
NC_035082.1	67327083	.	T	C	.	.	MAF_INRAE=46.835;MAF_USDA=28.235
NC_035082.1	67327262	.	C	A	.	.	MAF_INRAE=41.772;MAF_USDA=45.882
NC_035082.1	67327290	.	A	G	.	.	MAF_USDA=3.279
NC_035082.1	67327339	.	C	T	.	.	MAF_USDA=1.639
NC_035082.1	67327346	.	G	T	.	.	MAF_INRAE=5.263;MAF_USDA=2.353
NC_035082.1	67327348	.	C	A	.	.	MAF_USDA=2.353
NC_035082.1	67327401	.	T	C	.	.	MAF_USDA=1.639
NC_035082.1	67327408	.	C	G	.	.	MAF_INRAE=46.835;MAF_USDA=30.0
NC_035082.1	67327414	.	G	T	.	.	MAF_INRAE=48.101;MAF_USDA=31.25
NC_035082.1	67327440	.	C	T	.	.	MAF_INRAE=6.667;MAF_USDA=7.059
NC_035082.1	67327502	.	C	A	.	.	MAF_INRAE=5.833
NC_035082.1	67327591	.	T	C	.	.	MAF_USDA=3.279
NC_035082.1	67327676	.	G	A	.	.	MAF_INRAE=10.759;MAF_USDA=4.118
NC_035082.1	67327684	.	T	C	.	.	MAF_INRAE=5.263;MAF_USDA=2.353
NC_035082.1	67327717	.	C	T	.	.	MAF_INRAE=5.263;MAF_USDA=2.353
NC_035082.1	67327727	.	C	G	.	.	MAF_USDA=1.639
NC_035082.1	67327738	.	A	G	.	.	MAF_INRAE=5.263;MAF_USDA=1.639
NC_035082.1	67327824	.	G	A	.	.	MAF_INRAE=10.0;MAF_USDA=5.882
NC_035082.1	67327891	.	T	C	.	.	MAF_INRAE=46.835;MAF_USDA=28.235
NC_035082.1	67327895	.	T	C	.	.	MAF_INRAE=48.333;MAF_USDA=28.235
NC_035082.1	67327929	.	C	T	.	.	MAF_INRAE=46.835;MAF_USDA=28.235
NC_035082.1	67328034	.	A	T	.	.	MAF_INRAE=5.263;MAF_USDA=6.25
NC_035082.1	67328054	.	A	G	.	.	MAF_INRAE=5.263;MAF_USDA=6.25
NC_035082.1	67328149	.	T	C	.	.	MAF_INRAE=39.241;MAF_USDA=14.118
NC_035082.1	67328210	.	A	G	.	.	MAF_INRAE=29.114;MAF_USDA=14.118
NC_035082.1	67328217	.	T	A	.	.	MAF_USDA=2.083
NC_035082.1	67328218	.	C	T	.	.	MAF_INRAE=29.114;MAF_USDA=14.706
NC_035082.1	67328280	.	A	C	.	.	MAF_INRAE=48.101;MAF_USDA=25.294
NC_035082.1	67328293	.	G	A	.	.	MAF_USDA=2.353
NC_035082.1	67328355	.	T	G	.	.	MAF_USDA=2.459
NC_035082.1	67328445	.	A	G	.	.	MAF_INRAE=5.263;MAF_USDA=6.25
NC_035082.1	67328502	.	G	A	.	.	MAF_INRAE=43.671;MAF_USDA=22.353
NC_035082.1	67328518	.	G	T	.	.	MAF_INRAE=48.734;MAF_USDA=25.294
NC_035082.1	67328536	.	C	A	.	.	MAF_USDA=1.765
NC_035082.1	67328650	.	C	T	.	.	MAF_INRAE=10.759;MAF_USDA=4.118
NC_035082.1	67328713	.	C	T	.	.	MAF_INRAE=31.579
NC_035082.1	67328718	.	A	G	.	.	MAF_INRAE=10.759
NC_035082.1	67328756	.	C	T	.	.	MAF_INRAE=44.304;MAF_USDA=24.118
NC_035082.1	67328798	.	A	T	.	.	MAF_USDA=1.639
NC_035082.1	67328799	.	T	A	.	.	MAF_INRAE=10.759;MAF_USDA=3.529
NC_035082.1	67328849	.	T	G	.	.	MAF_INRAE=2.5
NC_035082.1	67328863	.	C	A	.	.	MAF_INRAE=29.114;MAF_USDA=14.118
NC_035082.1	67328975	.	G	C	.	.	MAF_INRAE=36.842;MAF_USDA=22.619
NC_035082.1	67329046	.	C	G	.	.	MAF_USDA=2.5
NC_035082.1	67329085	.	C	G	.	.	MAF_USDA=3.049
NC_035082.1	67329150	.	A	G	.	.	MAF_USDA=25.0
NC_035082.1	67329271	.	C	A	.	.	MAF_INRAE=8.333
NC_035082.1	67329282	.	G	A	.	.	MAF_USDA=1.765
NC_035082.1	67329288	.	T	C	.	.	MAF_USDA=6.25
NC_035082.1	67329303	.	T	G	.	.	MAF_INRAE=44.304;MAF_USDA=22.941
NC_035082.1	67329308	.	A	G	.	.	MAF_INRAE=44.304;MAF_USDA=22.941
NC_035082.1	67329426	.	C	T	.	.	MAF_INRAE=6.667
NC_035082.1	67329455	.	T	C	.	.	MAF_INRAE=36.709;MAF_USDA=48.824
NC_035082.1	67329464	.	G	T	.	.	MAF_INRAE=43.671;MAF_USDA=31.25
NC_035082.1	67329563	.	C	T	.	.	MAF_USDA=13.115
NC_035082.1	67329572	.	G	A	.	.	MAF_USDA=6.25
NC_035082.1	67329723	.	A	C	.	.	MAF_INRAE=6.667;MAF_USDA=10.588
NC_035082.1	67329879	.	T	C	.	.	MAF_INRAE=5.263;MAF_USDA=6.25
NC_035082.1	67329952	.	C	G	.	.	MAF_USDA=2.459
NC_035082.1	67330029	.	A	C	.	.	MAF_INRAE=36.709;MAF_USDA=49.412
NC_035082.1	67330072	.	C	G	.	.	MAF_INRAE=43.671;MAF_USDA=22.353
NC_035082.1	67330073	.	A	G	.	.	MAF_INRAE=37.5;MAF_USDA=22.353
NC_035082.1	67330075	.	G	A	.	.	MAF_USDA=2.459
NC_035082.1	67330094	.	T	C	.	.	MAF_INRAE=39.873;MAF_USDA=13.529
NC_035082.1	67330111	.	A	G	.	.	MAF_INRAE=44.304;MAF_USDA=22.353
NC_035082.1	67330164	.	T	C	.	.	MAF_INRAE=44.304;MAF_USDA=22.941
NC_035082.1	67330178	.	C	A	.	.	MAF_INRAE=44.304;MAF_USDA=22.941
NC_035082.1	67330224	.	G	T	.	.	MAF_INRAE=4.43;MAF_USDA=1.639
NC_035082.1	67330263	.	T	C	.	.	MAF_INRAE=6.667;MAF_USDA=10.0
NC_035082.1	67330487	.	C	A	.	.	MAF_INRAE=7.5;MAF_USDA=4.167
NC_035082.1	67330513	.	A	G	.	.	MAF_INRAE=5.0;MAF_USDA=1.765
NC_035082.1	67330563	.	T	C	.	.	MAF_INRAE=5.833
NC_035082.1	67330567	.	A	T	.	.	MAF_INRAE=5.833
NC_035082.1	67330665	.	C	A	.	.	MAF_INRAE=10.0;MAF_USDA=2.459
NC_035082.1	67330795	.	C	A	.	.	MAF_INRAE=29.114;MAF_USDA=17.059
NC_035082.1	67330894	.	G	A	.	.	MAF_INRAE=5.263
NC_035082.1	67331103	.	G	T	.	.	MAF_USDA=14.583
NC_035082.1	67331104	.	G	T	.	.	MAF_USDA=14.583
NC_035082.1	67331106	.	G	T	.	.	MAF_USDA=14.583
NC_035082.1	67331107	.	C	T	.	.	MAF_USDA=6.548
NC_035082.1	67331111	.	T	G	.	.	MAF_INRAE=44.304;MAF_USDA=22.353
NC_035082.1	67331112	.	T	G	.	.	MAF_USDA=3.279
NC_035082.1	67331129	.	A	C	.	.	MAF_USDA=1.639
NC_035082.1	67331220	.	G	A	.	.	MAF_INRAE=44.304;MAF_USDA=30.588
NC_035082.1	67331307	.	G	A	.	.	MAF_USDA=4.167
NC_035082.1	67331316	.	A	C	.	.	MAF_USDA=2.5
NC_035082.1	67331338	.	T	C	.	.	MAF_USDA=2.459
NC_035082.1	67331345	.	A	C	.	.	MAF_USDA=2.459
NC_035082.1	67331357	.	A	C	.	.	MAF_INRAE=9.167;MAF_USDA=6.25
NC_035082.1	67331383	.	T	C	.	.	MAF_INRAE=2.5;MAF_USDA=16.393
NC_035082.1	67331511	.	T	A	.	.	MAF_INRAE=19.167;MAF_USDA=29.412
NC_035082.1	67331528	.	T	G	.	.	MAF_INRAE=5.833
NC_035082.1	67331611	.	A	T	.	.	MAF_USDA=1.639
NC_035082.1	67331631	.	G	A	.	.	MAF_INRAE=31.013;MAF_USDA=31.25
NC_035082.1	67331700	.	G	C	.	.	MAF_INRAE=28.481;MAF_USDA=15.294
NC_035082.1	67331714	.	C	T	.	.	MAF_USDA=1.639
NC_035082.1	67332054	.	A	T	.	.	MAF_INRAE=6.667
NC_035082.1	67332144	.	C	T	.	.	MAF_INRAE=10.833;MAF_USDA=4.706
NC_035082.1	67332168	.	T	C	.	.	MAF_USDA=13.115
NC_035082.1	67332197	.	G	A	.	.	MAF_USDA=13.934
NC_035082.1	67332214	.	A	G	.	.	MAF_USDA=10.656
NC_035082.1	67332219	.	T	C	.	.	MAF_USDA=10.656
NC_035082.1	67332266	.	T	C	.	.	MAF_INRAE=1.667;MAF_USDA=15.574
NC_035082.1	67332286	.	G	A	.	.	MAF_INRAE=5.833
NC_035082.1	67332355	.	T	A	.	.	MAF_INRAE=10.0;MAF_USDA=4.706
NC_035082.1	67332430	.	A	T	.	.	MAF_INRAE=30.833;MAF_USDA=27.059
NC_035082.1	67332447	.	G	A	.	.	MAF_USDA=1.639
NC_035082.1	67332448	.	C	T	.	.	MAF_INRAE=38.333;MAF_USDA=29.167
NC_035082.1	67332477	.	C	T	.	.	MAF_INRAE=10.833;MAF_USDA=6.25
NC_035082.1	67332514	.	A	G	.	.	MAF_USDA=11.475
NC_035082.1	67332660	.	G	C	.	.	MAF_INRAE=6.667;MAF_USDA=6.471
NC_035082.1	67332685	.	A	T	.	.	MAF_USDA=2.459
NC_035082.1	67332779	.	C	T	.	.	MAF_USDA=2.459
NC_035082.1	67332806	.	C	T	.	.	MAF_USDA=2.353
NC_035082.1	67332813	.	C	T	.	.	MAF_USDA=7.059
NC_035082.1	67332937	.	T	A	.	.	MAF_INRAE=45.57;MAF_USDA=29.167
NC_035082.1	67332966	.	G	A	.	.	MAF_USDA=17.213
NC_035082.1	67333018	.	G	A	.	.	MAF_INRAE=2.5
NC_035082.1	67333161	.	G	A	.	.	MAF_INRAE=29.114;MAF_USDA=15.882
NC_035082.1	67333199	.	G	A	.	.	MAF_USDA=6.25
NC_035082.1	67333200	.	T	A	.	.	MAF_INRAE=11.667;MAF_USDA=4.706
NC_035082.1	67333301	.	A	C	.	.	MAF_INRAE=9.167;MAF_USDA=35.882
NC_035082.1	67333311	.	G	A	.	.	MAF_USDA=12.295
NC_035082.1	67333403	.	G	A	.	.	MAF_USDA=2.459
NC_035082.1	67333421	.	T	C	.	.	MAF_USDA=1.639
NC_035082.1	67333502	.	T	G	.	.	MAF_INRAE=1.667
NC_035082.1	67333504	.	G	A	.	.	MAF_INRAE=10.0;MAF_USDA=25.0
NC_035082.1	67333505	.	G	A	.	.	MAF_INRAE=10.0;MAF_USDA=27.083
NC_035082.1	67333562	.	C	T	.	.	MAF_USDA=10.656
NC_035082.1	67333603	.	T	A	.	.	MAF_USDA=2.353
NC_035082.1	67333642	.	A	G	.	.	MAF_USDA=6.25
NC_035082.1	67333680	.	T	A	.	.	MAF_INRAE=10.526;MAF_USDA=3.529
NC_035082.1	67333681	.	G	A	.	.	MAF_USDA=2.459
NC_035082.1	67333712	.	C	T	.	.	MAF_INRAE=20.833;MAF_USDA=9.412
NC_035082.1	67333820	.	T	G	.	.	MAF_INRAE=20.833;MAF_USDA=10.588
NC_035082.1	67333822	.	C	T	.	.	MAF_USDA=1.639
NC_035082.1	67333839	.	G	A	.	.	MAF_INRAE=5.0;MAF_USDA=1.765
NC_035082.1	67334075	.	A	G	.	.	MAF_INRAE=45.57;MAF_USDA=21.765
NC_035082.1	67334078	.	T	C	.	.	MAF_USDA=11.475
NC_035082.1	67334167	.	G	T	.	.	MAF_INRAE=5.0;MAF_USDA=6.25
NC_035082.1	67334245	.	T	G	.	.	MAF_INRAE=19.167;MAF_USDA=8.824
NC_035082.1	67334351	.	T	G	.	.	MAF_USDA=2.459
NC_035082.1	67334359	.	C	T	.	.	MAF_INRAE=45.57;MAF_USDA=22.941
NC_035082.1	67334410	.	T	G	.	.	MAF_USDA=2.459
NC_035082.1	67334511	.	C	T	.	.	MAF_USDA=17.213
NC_035082.1	67334597	.	T	C	.	.	MAF_INRAE=10.0;MAF_USDA=5.294
NC_035082.1	67334657	.	C	T	.	.	MAF_INRAE=6.667;MAF_USDA=2.353
NC_035082.1	67334674	.	G	A	.	.	MAF_INRAE=1.667
NC_035082.1	67334696	.	C	G	.	.	MAF_USDA=7.377
NC_035082.1	67334698	.	C	T	.	.	MAF_USDA=7.377
NC_035082.1	67334700	.	C	T	.	.	MAF_USDA=7.377
NC_035082.1	67334710	.	T	G	.	.	MAF_USDA=9.836
NC_035082.1	67334716	.	G	A	.	.	MAF_USDA=7.377
NC_035082.1	67334722	.	C	T	.	.	MAF_USDA=8.197
NC_035082.1	67334735	.	G	A	.	.	MAF_USDA=2.941
NC_035082.1	67334786	.	G	A	.	.	MAF_INRAE=21.519;MAF_USDA=11.176
NC_035082.1	67334886	.	G	T	.	.	MAF_INRAE=45.57;MAF_USDA=22.941
NC_035082.1	67334924	.	C	A	.	.	MAF_USDA=1.639
NC_035082.1	67334949	.	A	C	.	.	MAF_USDA=6.25
NC_035082.1	67335004	.	T	C	.	.	MAF_INRAE=20.833;MAF_USDA=10.0
NC_035082.1	67335017	.	G	T	.	.	MAF_USDA=4.098
NC_035082.1	67335020	.	C	T	.	.	MAF_INRAE=6.667;MAF_USDA=7.059
NC_035082.1	67335141	.	G	A	.	.	MAF_INRAE=5.0;MAF_USDA=8.333
NC_035082.1	67335223	.	G	A	.	.	MAF_INRAE=5.0
NC_035082.1	67335393	.	T	C	.	.	MAF_USDA=1.639
NC_035082.1	67335476	.	T	C	.	.	MAF_INRAE=19.167;MAF_USDA=10.0
NC_035082.1	67335588	.	A	C	.	.	MAF_INRAE=21.519;MAF_USDA=10.0
NC_035082.1	67335762	.	A	T	.	.	MAF_INRAE=10.526;MAF_USDA=3.529
NC_035082.1	67335896	.	C	G	.	.	MAF_USDA=8.197
NC_035082.1	67336032	.	G	T	.	.	MAF_INRAE=28.481;MAF_USDA=24.706
NC_035082.1	67336245	.	G	C	.	.	MAF_USDA=2.459
NC_035082.1	67336330	.	G	A	.	.	MAF_INRAE=27.848;MAF_USDA=14.706
NC_035082.1	67336445	.	A	G	.	.	MAF_INRAE=27.5;MAF_USDA=20.0
NC_035082.1	67336503	.	G	T	.	.	MAF_USDA=6.25
NC_035082.1	67336568	.	T	G	.	.	MAF_USDA=2.083
NC_035082.1	67336701	.	C	T	.	.	MAF_USDA=16.393
NC_035082.1	67336780	.	G	T	.	.	MAF_USDA=24.118
NC_035082.1	67336863	.	G	A	.	.	MAF_INRAE=1.667;MAF_USDA=3.279
NC_035082.1	67336991	.	C	T	.	.	MAF_INRAE=45.57;MAF_USDA=22.353
NC_035082.1	67336996	.	C	T	.	.	MAF_INRAE=10.0;MAF_USDA=5.294
NC_035082.1	67337084	.	T	C	.	.	MAF_USDA=12.295
NC_035082.1	67337089	.	C	T	.	.	MAF_USDA=12.295
NC_035082.1	67337095	.	T	C	.	.	MAF_USDA=18.033
NC_035082.1	67337111	.	C	T	.	.	MAF_USDA=15.574
NC_035082.1	67337118	.	A	G	.	.	MAF_USDA=19.672
NC_035082.1	67337127	.	C	G	.	.	MAF_USDA=10.417
NC_035082.1	67337139	.	C	T	.	.	MAF_USDA=15.294
NC_035082.1	67337154	.	A	C	.	.	MAF_USDA=17.059
NC_035082.1	67337158	.	T	C	.	.	MAF_USDA=16.471
NC_035082.1	67337182	.	G	T	.	.	MAF_USDA=20.0
NC_035082.1	67337194	.	C	T	.	.	MAF_USDA=20.0
NC_035082.1	67337215	.	T	C	.	.	MAF_USDA=16.471
NC_035082.1	67337220	.	T	C	.	.	MAF_USDA=14.118
NC_035082.1	67337228	.	G	A	.	.	MAF_USDA=20.492
NC_035082.1	67337229	.	C	A	.	.	MAF_USDA=16.393
NC_035082.1	67337230	.	A	C	.	.	MAF_USDA=19.672
NC_035082.1	67337240	.	G	A	.	.	MAF_USDA=9.836
NC_035082.1	67337265	.	C	T	.	.	MAF_USDA=2.353
NC_035082.1	67337291	.	A	G	.	.	MAF_USDA=15.574
NC_035082.1	67337292	.	C	T	.	.	MAF_USDA=18.033
NC_035082.1	67337305	.	T	C	.	.	MAF_USDA=13.934
NC_035082.1	67337529	.	C	A	.	.	MAF_USDA=13.115
NC_035082.1	67337533	.	A	G	.	.	MAF_USDA=12.295
NC_035082.1	67337642	.	A	G	.	.	MAF_USDA=12.295
NC_035082.1	67337694	.	T	C	.	.	MAF_INRAE=6.667;MAF_USDA=7.059
NC_035082.1	67337696	.	T	A	.	.	MAF_INRAE=35.0;MAF_USDA=38.235
NC_035082.1	67337750	.	T	A	.	.	MAF_INRAE=5.833;MAF_USDA=9.016
NC_035082.1	67337751	.	A	T	.	.	MAF_USDA=4.706
NC_035082.1	67337755	.	G	A	.	.	MAF_USDA=2.459
NC_035082.1	67337819	.	A	G	.	.	MAF_INRAE=6.667;MAF_USDA=7.059
NC_035082.1	67337849	.	A	C	.	.	MAF_INRAE=38.608;MAF_USDA=32.941
NC_035082.1	67337865	.	A	G	.	.	MAF_INRAE=6.667;MAF_USDA=9.412
NC_035082.1	67338077	.	T	C	.	.	MAF_INRAE=6.667;MAF_USDA=7.059
NC_035082.1	67338090	.	T	C	.	.	MAF_INRAE=9.494;MAF_USDA=7.059
NC_035082.1	67338136	.	G	A	.	.	MAF_INRAE=34.177;MAF_USDA=40.0
NC_035082.1	67338324	.	C	T	.	.	MAF_USDA=2.381
NC_035082.1	67338435	.	A	G	.	.	MAF_INRAE=10.526;MAF_USDA=2.459
NC_035082.1	67338471	.	T	C	.	.	MAF_USDA=10.417
NC_035082.1	67338493	.	T	A	.	.	MAF_USDA=6.25
NC_035082.1	67338494	.	G	A	.	.	MAF_USDA=8.333
NC_035082.1	67338499	.	T	G	.	.	MAF_USDA=8.333
NC_035082.1	67338773	.	T	A	.	.	MAF_INRAE=5.833;MAF_USDA=7.059
NC_035082.1	67338799	.	G	C	.	.	MAF_USDA=20.833
NC_035082.1	67338800	.	A	T	.	.	MAF_USDA=20.833
NC_035082.1	67338803	.	T	A	.	.	MAF_USDA=20.833
NC_035082.1	67338804	.	C	T	.	.	MAF_USDA=20.833
NC_035082.1	67338806	.	A	T	.	.	MAF_INRAE=2.5;MAF_USDA=20.833
NC_035082.1	67338824	.	C	A	.	.	MAF_INRAE=2.5;MAF_USDA=3.279
NC_035082.1	67338864	.	T	C	.	.	MAF_INRAE=33.544;MAF_USDA=44.118
NC_035082.1	67338945	.	G	A	.	.	MAF_USDA=5.738
NC_035082.1	67338986	.	G	T	.	.	MAF_INRAE=5.0
NC_035082.1	67339097	.	G	T	.	.	MAF_USDA=3.279
NC_035082.1	67339106	.	G	T	.	.	MAF_INRAE=33.544;MAF_USDA=43.529
NC_035082.1	67339262	.	A	G	.	.	MAF_USDA=2.083
NC_035082.1	67339304	.	A	C	.	.	MAF_USDA=1.639
NC_035082.1	67339338	.	G	A	.	.	MAF_INRAE=49.367;MAF_USDA=23.529
NC_035082.1	67339430	.	A	G	.	.	MAF_INRAE=5.0;MAF_USDA=6.25
NC_035082.1	67339470	.	G	A	.	.	MAF_INRAE=1.667
NC_035082.1	67339509	.	C	T	.	.	MAF_USDA=1.639
NC_035082.1	67339539	.	T	G	.	.	MAF_INRAE=2.5;MAF_USDA=3.279
NC_035082.1	67339556	.	G	T	.	.	MAF_INRAE=5.833
NC_035082.1	67339717	.	T	C	.	.	MAF_USDA=2.459
NC_035082.1	67339797	.	T	C	.	.	MAF_INRAE=29.114;MAF_USDA=14.706
NC_035082.1	67339824	.	C	A	.	.	MAF_INRAE=2.5;MAF_USDA=3.279
NC_035082.1	67339825	.	C	G	.	.	MAF_INRAE=2.5;MAF_USDA=3.279
NC_035082.1	67339937	.	C	T	.	.	MAF_USDA=7.059
NC_035082.1	67339956	.	G	A	.	.	MAF_USDA=1.639
NC_035082.1	67340154	.	C	T	.	.	MAF_INRAE=32.911;MAF_USDA=44.118
NC_035082.1	67340210	.	A	C	.	.	MAF_INRAE=36.709;MAF_USDA=40.0
NC_035082.1	67340244	.	G	T	.	.	MAF_INRAE=10.0;MAF_USDA=4.217
NC_035082.1	67340245	.	C	T	.	.	MAF_INRAE=10.0;MAF_USDA=4.217
NC_035082.1	67340305	.	A	G	.	.	MAF_INRAE=45.57;MAF_USDA=23.529
NC_035082.1	67340446	.	C	T	.	.	MAF_INRAE=5.0;MAF_USDA=14.118
NC_035082.1	67340467	.	G	T	.	.	MAF_USDA=1.639
NC_035082.1	67340610	.	G	T	.	.	MAF_USDA=2.5
NC_035082.1	67340613	.	C	T	.	.	MAF_INRAE=29.114;MAF_USDA=15.476
NC_035082.1	67340703	.	C	A	.	.	MAF_USDA=2.5
NC_035082.1	67340708	.	G	A	.	.	MAF_INRAE=29.114;MAF_USDA=15.476
NC_035082.1	67340728	.	C	T	.	.	MAF_INRAE=39.873;MAF_USDA=13.69
NC_035082.1	67340735	.	C	T	.	.	MAF_INRAE=29.114;MAF_USDA=14.881
NC_035082.1	67340747	.	C	G	.	.	MAF_USDA=5.0
NC_035082.1	67340965	.	G	T	.	.	MAF_INRAE=5.063;MAF_USDA=12.5
NC_035082.1	67341216	.	T	C	.	.	MAF_INRAE=39.241;MAF_USDA=32.353
NC_035082.1	67341270	.	G	T	.	.	MAF_INRAE=16.456;MAF_USDA=4.118
NC_035082.1	67341379	.	A	G	.	.	MAF_INRAE=10.0;MAF_USDA=4.118
NC_035082.1	67341500	.	A	G	.	.	MAF_INRAE=1.667
NC_035082.1	67341515	.	G	T	.	.	MAF_USDA=1.639
NC_035082.1	67341568	.	C	T	.	.	MAF_USDA=1.639
NC_035082.1	67341584	.	C	A	.	.	MAF_INRAE=10.0;MAF_USDA=5.294
NC_035082.1	67341621	.	A	T	.	.	MAF_INRAE=8.333
NC_035082.1	67341622	.	G	A	.	.	MAF_INRAE=8.333
NC_035082.1	67341624	.	T	C	.	.	MAF_INRAE=41.139
NC_035082.1	67341737	.	C	T	.	.	MAF_INRAE=5.0
NC_035082.1	67341739	.	G	T	.	.	MAF_USDA=1.639
NC_035082.1	67341776	.	T	G	.	.	MAF_INRAE=6.667;MAF_USDA=8.235
NC_035082.1	67341829	.	C	T	.	.	MAF_USDA=13.529
NC_035082.1	67341895	.	C	A	.	.	MAF_INRAE=29.114;MAF_USDA=15.294
NC_035082.1	67341905	.	A	G	.	.	MAF_INRAE=6.667;MAF_USDA=10.0
NC_035082.1	67342058	.	C	A	.	.	MAF_INRAE=2.5
NC_035082.1	67342105	.	A	T	.	.	MAF_USDA=2.353
NC_035082.1	67342135	.	G	T	.	.	MAF_USDA=2.353
NC_035082.1	67342152	.	G	T	.	.	MAF_INRAE=8.333
NC_035082.1	67342303	.	AG	AA	.	.	MAF_USDA=43.75
NC_035082.1	67342338	.	G	A	.	.	MAF_INRAE=5.263
NC_035082.1	67342348	.	C	G	.	.	MAF_INRAE=10.0;MAF_USDA=2.083
NC_035082.1	67342397	.	C	T	.	.	MAF_USDA=6.25
NC_035082.1	67342461	.	A	C	.	.	MAF_INRAE=10.526;MAF_USDA=3.529
NC_035082.1	67342502	.	C	T	.	.	MAF_USDA=15.574
NC_035082.1	67342701	.	G	C	.	.	MAF_USDA=2.083
NC_035082.1	67342741	.	T	C	.	.	MAF_INRAE=10.526;MAF_USDA=3.529
NC_035082.1	67342785	.	T	A	.	.	MAF_INRAE=6.962;MAF_USDA=2.083
NC_035082.1	67342786	.	A	T	.	.	MAF_INRAE=38.608;MAF_USDA=43.75
NC_035082.1	67342798	.	A	C	.	.	MAF_USDA=2.353
NC_035082.1	67342842	.	T	C	.	.	MAF_USDA=7.059
NC_035082.1	67342907	.	T	G	.	.	MAF_USDA=2.459
NC_035082.1	67343011	.	G	C	.	.	MAF_INRAE=39.241;MAF_USDA=13.529
NC_035082.1	67343030	.	G	T	.	.	MAF_INRAE=1.667;MAF_USDA=12.5
NC_035082.1	67343062	.	C	T	.	.	MAF_INRAE=10.0
NC_035082.1	67343372	.	T	A	.	.	MAF_USDA=7.059
NC_035082.1	67343447	.	T	G	.	.	MAF_USDA=2.083
NC_035082.1	67343498	.	A	G	.	.	MAF_INRAE=28.481;MAF_USDA=14.706
NC_035082.1	67343562	.	A	G	.	.	MAF_USDA=4.098
NC_035082.1	67343599	.	C	T	.	.	MAF_USDA=2.353
NC_035082.1	67343704	.	G	A	.	.	MAF_USDA=2.459
NC_035082.1	67343962	.	T	C	.	.	MAF_INRAE=10.526;MAF_USDA=4.918
NC_035082.1	67343967	.	C	T	.	.	MAF_INRAE=5.833;MAF_USDA=2.941
NC_035082.1	67343993	.	G	A	.	.	MAF_INRAE=44.937;MAF_USDA=40.0
NC_035082.1	67344091	.	A	C	.	.	MAF_INRAE=36.709;MAF_USDA=34.706
NC_035082.1	67344115	.	A	T	.	.	MAF_INRAE=28.481;MAF_USDA=15.882
NC_035082.1	67344191	.	G	A	.	.	MAF_INRAE=1.667;MAF_USDA=2.353
NC_035082.1	67344334	.	A	G	.	.	MAF_USDA=5.738
NC_035082.1	67344358	.	C	A	.	.	MAF_INRAE=29.114;MAF_USDA=15.294
NC_035082.1	67344541	.	C	A	.	.	MAF_USDA=2.083
NC_035082.1	67344659	.	T	C	.	.	MAF_INRAE=2.5
NC_035082.1	67344788	.	C	A	.	.	MAF_INRAE=5.0;MAF_USDA=6.25
NC_035082.1	67345008	.	T	G	.	.	MAF_INRAE=43.038;MAF_USDA=38.235
NC_035082.1	67345111	.	C	A	.	.	MAF_USDA=2.459
NC_035082.1	67345149	.	G	T	.	.	MAF_INRAE=5.0
NC_035082.1	67345194	.	T	C	.	.	MAF_USDA=2.941
NC_035082.1	67345198	.	C	T	.	.	MAF_INRAE=15.789;MAF_USDA=5.738
NC_035082.1	67345204	.	T	G	.	.	MAF_INRAE=5.833
NC_035082.1	67345288	.	T	C	.	.	MAF_INRAE=29.114;MAF_USDA=45.294
NC_035082.1	67345318	.	T	C	.	.	MAF_INRAE=38.333;MAF_USDA=14.754
NC_035082.1	67345356	.	C	A	.	.	MAF_INRAE=16.667;MAF_USDA=15.294
NC_035082.1	67345375	.	C	A	.	.	MAF_INRAE=1.667
NC_035082.1	67345435	.	G	T	.	.	MAF_INRAE=10.0;MAF_USDA=6.471
NC_035082.1	67345450	.	A	G	.	.	MAF_INRAE=29.114;MAF_USDA=44.706
NC_035082.1	67345576	.	C	T	.	.	MAF_INRAE=39.167;MAF_USDA=21.176
NC_035082.1	67345621	.	T	G	.	.	MAF_INRAE=1.667;MAF_USDA=3.279
NC_035082.1	67345869	.	G	A	.	.	MAF_INRAE=10.0;MAF_USDA=6.25
NC_035082.1	67345870	.	C	A	.	.	MAF_INRAE=44.937;MAF_USDA=33.333
NC_035082.1	67345905	.	G	A	.	.	MAF_INRAE=10.0;MAF_USDA=5.882
NC_035082.1	67345907	.	T	C	.	.	MAF_INRAE=10.0;MAF_USDA=5.882
NC_035082.1	67345908	.	C	T	.	.	MAF_INRAE=5.833
NC_035082.1	67345912	.	A	C	.	.	MAF_INRAE=10.0;MAF_USDA=5.882
NC_035082.1	67345919	.	C	T	.	.	MAF_USDA=27.059
NC_035082.1	67345977	.	G	A	.	.	MAF_INRAE=34.177;MAF_USDA=45.294
NC_035082.1	67346091	.	T	C	.	.	MAF_INRAE=2.5;MAF_USDA=4.098
NC_035082.1	67346121	.	C	T	.	.	MAF_INRAE=6.667;MAF_USDA=7.647
NC_035082.1	67346127	.	G	A	.	.	MAF_INRAE=12.5;MAF_USDA=8.235
NC_035082.1	67346166	.	T	G	.	.	MAF_INRAE=21.053
NC_035082.1	67346217	.	G	A	.	.	MAF_INRAE=36.842;MAF_USDA=22.353
NC_035082.1	67346247	.	C	T	.	.	MAF_USDA=11.475
NC_035082.1	67346266	.	A	G	.	.	MAF_INRAE=21.053;MAF_USDA=44.118
NC_035082.1	67346278	.	G	A	.	.	MAF_USDA=1.639
NC_035082.1	67346290	.	C	A	.	.	MAF_USDA=39.583
NC_035082.1	67346324	.	A	C	.	.	MAF_USDA=6.25
NC_035082.1	67346378	.	G	C	.	.	MAF_USDA=41.667
NC_035082.1	67346449	.	A	G	.	.	MAF_USDA=36.957
NC_035082.1	67347322	.	A	G	.	.	MAF_INRAE=41.667;MAF_USDA=39.583
NC_035082.1	67347391	.	G	A	.	.	MAF_USDA=20.833
NC_035082.1	67347395	.	C	T	.	.	MAF_INRAE=6.329
NC_035082.1	67347516	.	G	A	.	.	MAF_INRAE=10.0;MAF_USDA=6.25
NC_035082.1	67347554	.	G	A	.	.	MAF_INRAE=45.833;MAF_USDA=31.25
NC_035082.1	67347567	.	G	A	.	.	MAF_USDA=1.639
NC_035082.1	67347790	.	G	A	.	.	MAF_INRAE=10.127
NC_035082.1	67347876	.	C	A	.	.	MAF_INRAE=10.0;MAF_USDA=6.25
NC_035082.1	67347879	.	G	A	.	.	MAF_INRAE=42.405;MAF_USDA=27.083
NC_035082.1	67347884	.	G	A	.	.	MAF_INRAE=36.076;MAF_USDA=39.583
NC_035082.1	67347964	.	T	C	.	.	MAF_INRAE=10.0;MAF_USDA=6.25
NC_035082.1	67348007	.	G	A	.	.	MAF_INRAE=1.667
NC_035082.1	67348018	.	G	A	.	.	MAF_INRAE=10.0;MAF_USDA=6.25
NC_035082.1	67348145	.	C	T	.	.	MAF_INRAE=8.333;MAF_USDA=6.25
NC_035082.1	67348159	.	C	A	.	.	MAF_INRAE=31.646;MAF_USDA=33.333
NC_035082.1	67348218	.	T	A	.	.	MAF_USDA=4.167
NC_035082.1	67348219	.	C	T	.	.	MAF_USDA=4.167
NC_035082.1	67348243	.	G	A	.	.	MAF_INRAE=10.127
NC_035082.1	67348375	.	A	C	.	.	MAF_INRAE=5.263
NC_035082.1	67348376	.	G	A	.	.	MAF_INRAE=5.0
NC_035082.1	67348406	.	C	T	.	.	MAF_INRAE=7.5
NC_035082.1	67348532	.	T	C	.	.	MAF_INRAE=7.5
NC_035082.1	67348538	.	C	A	.	.	MAF_INRAE=31.646;MAF_USDA=33.333
NC_035082.1	67348619	.	A	G	.	.	MAF_INRAE=39.873;MAF_USDA=33.333
NC_035082.1	67348659	.	G	T	.	.	MAF_INRAE=4.167;MAF_USDA=6.25
NC_035082.1	67348695	.	C	T	.	.	MAF_INRAE=34.167;MAF_USDA=25.0
NC_035082.1	67349332	.	C	T	.	.	MAF_USDA=14.583
NC_035082.1	67349431	.	A	G	.	.	MAF_INRAE=21.053;MAF_USDA=31.25
NC_035082.1	67349493	.	C	T	.	.	MAF_USDA=6.25
NC_035082.1	67349495	.	C	T	.	.	MAF_INRAE=5.263
NC_035082.1	67349520	.	G	A	.	.	MAF_USDA=6.25
NC_035082.1	67349820	.	C	T	.	.	MAF_INRAE=21.053;MAF_USDA=27.083
NC_035082.1	67349833	.	G	A	.	.	MAF_USDA=6.25
NC_035082.1	67350172	.	A	T	.	.	MAF_INRAE=37.975;MAF_USDA=39.583
NC_035082.1	67350323	.	T	C	.	.	MAF_USDA=2.083
NC_035082.1	67350333	.	G	A	.	.	MAF_INRAE=31.667;MAF_USDA=27.083
NC_035082.1	67350339	.	G	A	.	.	MAF_INRAE=8.333;MAF_USDA=6.25
NC_035082.1	67350397	.	A	C	.	.	MAF_INRAE=42.405;MAF_USDA=35.417
NC_035082.1	67350423	.	T	C	.	.	MAF_INRAE=21.053;MAF_USDA=33.333
NC_035082.1	67350424	.	G	A	.	.	MAF_USDA=33.333
NC_035082.1	67350484	.	T	C	.	.	MAF_INRAE=21.053;MAF_USDA=35.417
NC_035082.1	67350591	.	C	A	.	.	MAF_USDA=20.833
NC_035082.1	67350603	.	T	G	.	.	MAF_INRAE=36.709;MAF_USDA=41.667
NC_035082.1	67350624	.	C	T	.	.	MAF_INRAE=3.333
NC_035082.1	67350625	.	C	T	.	.	MAF_INRAE=10.0;MAF_USDA=6.25
NC_035082.1	67350626	.	G	T	.	.	MAF_USDA=2.083
NC_035082.1	67350695	.	C	T	.	.	MAF_INRAE=8.333
NC_035082.1	67350787	.	G	A	.	.	MAF_INRAE=4.43
NC_035082.1	67350808	.	C	A	.	.	MAF_USDA=20.833
NC_035082.1	67350838	.	T	C	.	.	MAF_INRAE=36.076;MAF_USDA=39.583
NC_035082.1	67350871	.	C	T	.	.	MAF_INRAE=43.671;MAF_USDA=35.417
NC_035082.1	67350882	.	C	T	.	.	MAF_USDA=6.25
NC_035082.1	67350892	.	G	C	.	.	MAF_USDA=2.083
NC_035082.1	67350894	.	G	C	.	.	MAF_USDA=8.333
NC_035082.1	67350960	.	T	G	.	.	MAF_INRAE=10.0;MAF_USDA=6.25
NC_035082.1	67350974	.	G	A	.	.	MAF_USDA=22.917
NC_035082.1	67351007	.	T	A	.	.	MAF_INRAE=10.0;MAF_USDA=6.25
NC_035082.1	67351017	.	G	A	.	.	MAF_INRAE=10.0;MAF_USDA=6.25
NC_035082.1	67351066	.	C	A	.	.	MAF_INRAE=5.0
NC_035082.1	67351116	.	G	A	.	.	MAF_INRAE=9.167;MAF_USDA=6.25
NC_035082.1	67351122	.	A	C	.	.	MAF_INRAE=1.667
NC_035082.1	67351129	.	G	T	.	.	MAF_INRAE=1.667
NC_035082.1	67351213	.	C	A	.	.	MAF_INRAE=10.0;MAF_USDA=6.25
NC_035082.1	67351220	.	C	T	.	.	MAF_INRAE=46.667;MAF_USDA=35.417
NC_035082.1	67351244	.	A	T	.	.	MAF_INRAE=36.076;MAF_USDA=39.583
NC_035082.1	67351319	.	C	T	.	.	MAF_INRAE=30.38;MAF_USDA=31.25
NC_035082.1	67351358	.	A	G	.	.	MAF_INRAE=7.5;MAF_USDA=8.333
NC_035082.1	67351384	.	G	A	.	.	MAF_USDA=20.833
NC_035082.1	67351413	.	A	T	.	.	MAF_USDA=2.083
NC_035082.1	67351436	.	C	T	.	.	MAF_INRAE=5.833;MAF_USDA=6.78
NC_035082.1	67351485	.	C	A	.	.	MAF_INRAE=4.167;MAF_USDA=15.476
NC_035082.1	67351487	.	C	T	.	.	MAF_USDA=1.667
NC_035082.1	67351520	.	C	G	.	.	MAF_USDA=1.667
NC_035082.1	67351605	.	G	A	.	.	MAF_USDA=10.0
NC_035082.1	67351680	.	C	T	.	.	MAF_INRAE=5.0
NC_035082.1	67351720	.	T	C	.	.	MAF_INRAE=34.177;MAF_USDA=44.118
NC_035082.1	67351723	.	C	T	.	.	MAF_USDA=3.279
NC_035082.1	67351739	.	C	G	.	.	MAF_INRAE=29.114;MAF_USDA=15.882
NC_035082.1	67351740	.	C	T	.	.	MAF_INRAE=31.667;MAF_USDA=15.882
NC_035082.1	67351760	.	C	A	.	.	MAF_INRAE=6.962;MAF_USDA=4.918
NC_035082.1	67351791	.	C	T	.	.	MAF_INRAE=10.0;MAF_USDA=5.882
NC_035082.1	67351808	.	C	T	.	.	MAF_INRAE=10.0;MAF_USDA=5.882
NC_035082.1	67351815	.	C	A	.	.	MAF_INRAE=10.526;MAF_USDA=2.459
NC_035082.1	67351852	.	G	T	.	.	MAF_INRAE=41.772;MAF_USDA=37.059
NC_035082.1	67351879	.	G	C	.	.	MAF_INRAE=6.667;MAF_USDA=8.824
NC_035082.1	67351902	.	A	G	.	.	MAF_USDA=12.295
NC_035082.1	67351906	.	C	A	.	.	MAF_INRAE=5.833
NC_035082.1	67351946	.	C	T	.	.	MAF_USDA=2.941
NC_035082.1	67351988	.	C	A	.	.	MAF_INRAE=29.114;MAF_USDA=15.882
NC_035082.1	67352026	.	G	A	.	.	MAF_USDA=6.557
NC_035082.1	67352027	.	A	C	.	.	MAF_USDA=6.557
NC_035082.1	67352044	.	C	T	.	.	MAF_INRAE=5.833
NC_035082.1	67352087	.	G	T	.	.	MAF_USDA=12.295
NC_035082.1	67352126	.	T	A	.	.	MAF_USDA=6.25
NC_035082.1	67352132	.	T	G	.	.	MAF_USDA=29.167
NC_035082.1	67352133	.	T	A	.	.	MAF_USDA=29.167
NC_035082.1	67352161	.	T	G	.	.	MAF_USDA=2.941
NC_035082.1	67352492	.	A	G	.	.	MAF_USDA=12.295
NC_035082.1	67352513	.	C	T	.	.	MAF_USDA=3.279
NC_035082.1	67352516	.	G	T	.	.	MAF_INRAE=9.167;MAF_USDA=5.294
NC_035082.1	67352632	.	T	C	.	.	MAF_USDA=2.5
NC_035082.1	67352659	.	A	C	.	.	MAF_INRAE=1.667
NC_035082.1	67352710	.	A	G	.	.	MAF_INRAE=13.291;MAF_USDA=15.574
NC_035082.1	67352862	.	A	C	.	.	MAF_INRAE=6.962;MAF_USDA=10.656
NC_035082.1	67353027	.	G	A	.	.	MAF_USDA=4.098
NC_035082.1	67353063	.	T	C	.	.	MAF_INRAE=9.167;MAF_USDA=4.098
NC_035082.1	67353107	.	A	C	.	.	MAF_INRAE=29.114;MAF_USDA=16.471
NC_035082.1	67353165	.	G	T	.	.	MAF_USDA=11.475
NC_035082.1	67353180	.	C	T	.	.	MAF_INRAE=5.833
NC_035082.1	67353195	.	C	A	.	.	MAF_USDA=12.5
NC_035082.1	67353254	.	A	G	.	.	MAF_INRAE=10.0;MAF_USDA=5.294
NC_035082.1	67353286	.	A	G	.	.	MAF_INRAE=34.81;MAF_USDA=44.118
NC_035082.1	67353287	.	T	G	.	.	MAF_INRAE=39.167;MAF_USDA=43.529
NC_035082.1	67353375	.	A	T	.	.	MAF_INRAE=41.139;MAF_USDA=34.118
NC_035082.1	67353385	.	C	A	.	.	MAF_INRAE=5.263
NC_035082.1	67353480	.	A	C	.	.	MAF_INRAE=34.177;MAF_USDA=25.294
NC_035082.1	67353509	.	C	G	.	.	MAF_USDA=1.639
NC_035082.1	67353600	.	G	A	.	.	MAF_USDA=16.393
NC_035082.1	67353608	.	C	T	.	.	MAF_USDA=1.639
NC_035082.1	67353665	.	T	C	.	.	MAF_INRAE=39.873;MAF_USDA=27.647
NC_035082.1	67353738	.	G	A	.	.	MAF_INRAE=10.0;MAF_USDA=8.197
NC_035082.1	67353747	.	C	T	.	.	MAF_INRAE=39.873;MAF_USDA=41.176
NC_035082.1	67353819	.	T	C	.	.	MAF_INRAE=11.392;MAF_USDA=35.882
NC_035082.1	67353822	.	A	G	.	.	MAF_INRAE=29.747;MAF_USDA=14.706
NC_035082.1	67353841	.	A	C	.	.	MAF_USDA=1.639
NC_035082.1	67353854	.	T	A	.	.	MAF_USDA=2.459
NC_035082.1	67353855	.	C	T	.	.	MAF_USDA=2.459
NC_035082.1	67353856	.	C	T	.	.	MAF_USDA=2.459
NC_035082.1	67353887	.	C	T	.	.	MAF_USDA=4.918
NC_035082.1	67353919	.	C	G	.	.	MAF_INRAE=4.43;MAF_USDA=2.459
NC_035082.1	67353930	.	C	T	.	.	MAF_INRAE=13.291;MAF_USDA=10.0
NC_035082.1	67353967	.	T	C	.	.	MAF_USDA=5.882
NC_035082.1	67353996	.	A	G	.	.	MAF_INRAE=39.873;MAF_USDA=13.529
NC_035082.1	67354000	.	C	A	.	.	MAF_INRAE=32.911;MAF_USDA=42.353
NC_035082.1	67354039	.	A	G	.	.	MAF_INRAE=6.667;MAF_USDA=4.098
NC_035082.1	67354072	.	C	T	.	.	MAF_INRAE=5.833
NC_035082.1	67354207	.	T	G	.	.	MAF_USDA=3.279
NC_035082.1	67354322	.	C	A	.	.	MAF_USDA=7.059
NC_035082.1	67354469	.	G	T	.	.	MAF_INRAE=21.053;MAF_USDA=25.882
NC_035082.1	67354473	.	G	T	.	.	MAF_USDA=1.639
NC_035082.1	67354642	.	T	A	.	.	MAF_USDA=5.738
NC_035082.1	67354643	.	T	A	.	.	MAF_INRAE=5.263;MAF_USDA=38.095
NC_035082.1	67354690	.	T	A	.	.	MAF_INRAE=45.833;MAF_USDA=19.412
NC_035082.1	67354724	.	T	A	.	.	MAF_INRAE=32.911;MAF_USDA=37.647
NC_035082.1	67354764	.	C	T	.	.	MAF_USDA=15.882
NC_035082.1	67354772	.	A	G	.	.	MAF_INRAE=32.278;MAF_USDA=27.059
NC_035082.1	67354774	.	T	G	.	.	MAF_USDA=1.639
NC_035082.1	67354883	.	C	A	.	.	MAF_USDA=1.639
NC_035082.1	67354918	.	G	A	.	.	MAF_INRAE=5.0
NC_035082.1	67355047	.	A	C	.	.	MAF_USDA=4.706
NC_035082.1	67355102	.	C	T	.	.	MAF_INRAE=5.833
NC_035082.1	67355124	.	A	G	.	.	MAF_INRAE=45.57;MAF_USDA=22.353
NC_035082.1	67355310	.	C	T	.	.	MAF_INRAE=5.0
NC_035082.1	67355463	.	T	C	.	.	MAF_INRAE=5.263;MAF_USDA=5.882
NC_035082.1	67355519	.	C	T	.	.	MAF_USDA=4.118
NC_035082.1	67355748	.	A	G	.	.	MAF_USDA=2.459
NC_035082.1	67355797	.	A	C	.	.	MAF_USDA=2.459
NC_035082.1	67355826	.	G	T	.	.	MAF_USDA=7.647
NC_035082.1	67355869	.	G	A	.	.	MAF_USDA=4.706
NC_035082.1	67355909	.	T	C	.	.	MAF_INRAE=5.0;MAF_USDA=1.765
NC_035082.1	67355937	.	T	C	.	.	MAF_USDA=1.639
NC_035082.1	67356018	.	C	T	.	.	MAF_USDA=15.574
NC_035082.1	67356034	.	C	T	.	.	MAF_INRAE=39.873;MAF_USDA=47.647
NC_035082.1	67356071	.	T	C	.	.	MAF_USDA=4.706
NC_035082.1	67356096	.	T	C	.	.	MAF_INRAE=38.608;MAF_USDA=42.353
NC_035082.1	67356186	.	G	A	.	.	MAF_INRAE=39.241;MAF_USDA=47.647
NC_035082.1	67356232	.	A	G	.	.	MAF_USDA=16.393
NC_035082.1	67356429	.	A	C	.	.	MAF_USDA=12.353
NC_035082.1	67356508	.	G	T	.	.	MAF_USDA=1.639
NC_035082.1	67356524	.	A	G	.	.	MAF_INRAE=47.468;MAF_USDA=25.882
NC_035082.1	67356595	.	G	C	.	.	MAF_INRAE=1.667;MAF_USDA=16.471
NC_035082.1	67356613	.	G	T	.	.	MAF_INRAE=29.114;MAF_USDA=15.882
NC_035082.1	67356617	.	T	C	.	.	MAF_INRAE=10.833;MAF_USDA=3.279
NC_035082.1	67356807	.	C	T	.	.	MAF_INRAE=10.0;MAF_USDA=3.279
NC_035082.1	67356853	.	A	G	.	.	MAF_INRAE=39.873;MAF_USDA=49.412
NC_035082.1	67356855	.	C	T	.	.	MAF_INRAE=5.0
NC_035082.1	67356869	.	G	A	.	.	MAF_INRAE=10.0;MAF_USDA=3.279
NC_035082.1	67356910	.	T	A	.	.	MAF_INRAE=6.962;MAF_USDA=13.934
NC_035082.1	67357021	.	T	C	.	.	MAF_INRAE=1.667;MAF_USDA=20.0
NC_035082.1	67357044	.	G	A	.	.	MAF_USDA=5.294
NC_035082.1	67357070	.	T	G	.	.	MAF_USDA=1.639
NC_035082.1	67357112	.	T	C	.	.	MAF_INRAE=6.962;MAF_USDA=12.295
NC_035082.1	67357188	.	C	T	.	.	MAF_INRAE=4.43;MAF_USDA=5.738
NC_035082.1	67357190	.	C	T	.	.	MAF_INRAE=46.667;MAF_USDA=29.412
NC_035082.1	67357347	.	G	T	.	.	MAF_INRAE=10.0
NC_035082.1	67357371	.	G	A	.	.	MAF_INRAE=45.0;MAF_USDA=33.333
NC_035082.1	67357467	.	T	A	.	.	MAF_INRAE=5.833
NC_035082.1	67357473	.	C	T	.	.	MAF_INRAE=41.667;MAF_USDA=41.667
NC_035082.1	67357624	.	G	A	.	.	MAF_INRAE=29.167;MAF_USDA=14.706
NC_035082.1	67357630	.	T	G	.	.	MAF_INRAE=28.333;MAF_USDA=16.471
NC_035082.1	67357725	.	G	A	.	.	MAF_USDA=2.459
NC_035082.1	67357769	.	C	T	.	.	MAF_USDA=1.639
NC_035082.1	67357851	.	T	A	.	.	MAF_USDA=3.279
NC_035082.1	67357942	.	A	G	.	.	MAF_USDA=1.639
NC_035082.1	67357992	.	C	T	.	.	MAF_USDA=6.25
NC_035082.1	67358143	.	G	T	.	.	MAF_INRAE=32.5;MAF_USDA=11.765
NC_035082.1	67358247	.	C	T	.	.	MAF_INRAE=2.5
NC_035082.1	67358295	.	A	G	.	.	MAF_INRAE=1.667;MAF_USDA=19.412
NC_035082.1	67358581	.	A	T	.	.	MAF_USDA=16.393
NC_035082.1	67358584	.	T	A	.	.	MAF_USDA=1.639
NC_035082.1	67358635	.	T	G	.	.	MAF_USDA=7.647
NC_035082.1	67358710	.	C	T	.	.	MAF_USDA=1.639
NC_035082.1	67358754	.	G	T	.	.	MAF_USDA=44.578
NC_035082.1	67358839	.	G	A	.	.	MAF_USDA=45.833
NC_035082.1	67358899	.	T	C	.	.	MAF_USDA=8.333
NC_035082.1	67359067	.	A	T	.	.	MAF_USDA=45.833
NC_035082.1	67359627	.	T	A	.	.	MAF_USDA=25.0
NC_035082.1	67359789	.	G	A	.	.	MAF_INRAE=27.5
NC_035082.1	67360144	.	C	A	.	.	MAF_USDA=33.333
NC_035082.1	67360176	.	C	A	.	.	MAF_USDA=6.25
NC_035082.1	67360221	.	T	C	.	.	MAF_USDA=45.833
NC_035082.1	67360355	.	C	A	.	.	MAF_USDA=33.333
NC_035082.1	67360420	.	A	C	.	.	MAF_USDA=14.583
NC_035082.1	67360515	.	C	T	.	.	MAF_USDA=2.083
NC_035082.1	67360591	.	C	T	.	.	MAF_INRAE=39.873;MAF_USDA=29.167
NC_035082.1	67360596	.	A	T	.	.	MAF_INRAE=40.833;MAF_USDA=41.667
NC_035082.1	67360625	.	C	A	.	.	MAF_INRAE=40.833;MAF_USDA=43.75
NC_035082.1	67360676	.	A	C	.	.	MAF_INRAE=2.5;MAF_USDA=8.333
NC_035082.1	67360689	.	C	T	.	.	MAF_INRAE=9.167
NC_035082.1	67360824	.	A	C	.	.	MAF_INRAE=40.833;MAF_USDA=41.667
NC_035082.1	67360884	.	G	A	.	.	MAF_INRAE=6.667
NC_035082.1	67361026	.	G	A	.	.	MAF_INRAE=40.0;MAF_USDA=37.5
NC_035082.1	67361136	.	C	T	.	.	MAF_INRAE=40.833;MAF_USDA=41.667
NC_035082.1	67361145	.	A	G	.	.	MAF_INRAE=40.833;MAF_USDA=43.75
NC_035082.1	67361164	.	G	A	.	.	MAF_INRAE=10.0;MAF_USDA=12.5
NC_035082.1	67361337	.	T	G	.	.	MAF_INRAE=37.5;MAF_USDA=27.083
NC_035082.1	67361389	.	G	T	.	.	MAF_INRAE=40.0;MAF_USDA=35.417
NC_035082.1	67364493	.	T	A	.	.	MAF_USDA=47.826
NC_035082.1	67365888	.	A	G	.	.	MAF_INRAE=2.632
NC_035082.1	67365925	.	T	C	.	.	MAF_INRAE=2.632
NC_035082.1	67367249	.	T	G	.	.	MAF_INRAE=31.646;MAF_USDA=15.882
NC_035082.1	67367251	.	G	T	.	.	MAF_USDA=1.639
NC_035082.1	67367449	.	G	A	.	.	MAF_USDA=6.25
NC_035082.1	67367456	.	A	C	.	.	MAF_USDA=7.738
NC_035082.1	67367564	.	G	T	.	.	MAF_INRAE=39.873;MAF_USDA=48.235
NC_035082.1	67367570	.	C	T	.	.	MAF_INRAE=5.833
NC_035082.1	67368001	.	A	T	.	.	MAF_USDA=18.824
NC_035082.1	67368339	.	A	C	.	.	MAF_INRAE=5.263;MAF_USDA=13.934
NC_035082.1	67368355	.	G	A	.	.	MAF_INRAE=26.316;MAF_USDA=50.0
NC_035082.1	67368492	.	T	A	.	.	MAF_INRAE=39.241;MAF_USDA=50.0
NC_035082.1	67368533	.	G	A	.	.	MAF_USDA=2.459
NC_035082.1	67368577	.	A	C	.	.	MAF_USDA=3.279
NC_035082.1	67368578	.	A	T	.	.	MAF_USDA=42.353
NC_035082.1	67368580	.	T	A	.	.	MAF_USDA=33.529
NC_035082.1	67368581	.	T	A	.	.	MAF_USDA=22.353
NC_035082.1	67368582	.	T	A	.	.	MAF_USDA=21.176
NC_035082.1	67368584	.	T	G	.	.	MAF_INRAE=36.667;MAF_USDA=20.0
NC_035082.1	67368603	.	C	G	.	.	MAF_USDA=4.167
NC_035082.1	67368630	.	C	T	.	.	MAF_USDA=2.083
NC_035082.1	67368641	.	C	T	.	.	MAF_USDA=2.459
NC_035082.1	67368676	.	G	T	.	.	MAF_INRAE=4.167
NC_035082.1	67368722	.	T	C	.	.	MAF_INRAE=1.667;MAF_USDA=18.235
NC_035082.1	67368851	.	A	T	.	.	MAF_INRAE=2.5
NC_035082.1	67368855	.	T	G	.	.	MAF_USDA=2.083
NC_035082.1	67368871	.	T	G	.	.	MAF_INRAE=32.911;MAF_USDA=17.059
NC_035082.1	67368907	.	A	C	.	.	MAF_USDA=7.059
NC_035082.1	67368949	.	C	G	.	.	MAF_USDA=48.235
NC_035082.1	67368960	.	C	A	.	.	MAF_INRAE=1.667
NC_035082.1	67369116	.	T	A	.	.	MAF_INRAE=39.873;MAF_USDA=38.824
NC_035082.1	67369206	.	G	A	.	.	MAF_INRAE=32.911;MAF_USDA=17.059
NC_035082.1	67369218	.	GGTTTGGCCA	GGTTTGGCCG	.	.	MAF_USDA=22.727
NC_035082.1	67369260	.	C	T	.	.	MAF_INRAE=1.667;MAF_USDA=19.048
NC_035082.1	67369269	.	T	C	.	.	MAF_INRAE=39.241;MAF_USDA=37.059
NC_035082.1	67369296	.	C	A	.	.	MAF_INRAE=39.241;MAF_USDA=41.667
NC_035082.1	67369308	.	C	T	.	.	MAF_USDA=4.706
NC_035082.1	67369320	.	G	A	.	.	MAF_INRAE=32.911;MAF_USDA=27.059
NC_035082.1	67369327	.	C	T	.	.	MAF_INRAE=38.608;MAF_USDA=37.647
NC_035082.1	67369375	.	G	A	.	.	MAF_INRAE=26.316;MAF_USDA=34.118
NC_035082.1	67369389	.	G	T	.	.	MAF_USDA=1.639
NC_035082.1	67369453	.	A	C	.	.	MAF_INRAE=5.263
NC_035082.1	67369529	.	G	A	.	.	MAF_INRAE=32.911;MAF_USDA=21.176
NC_035082.1	67369666	.	C	T	.	.	MAF_INRAE=39.241;MAF_USDA=38.235
NC_035082.1	67369718	.	A	G	.	.	MAF_INRAE=4.167;MAF_USDA=18.824
NC_035082.1	67369833	.	T	A	.	.	MAF_USDA=4.918
NC_035082.1	67369906	.	T	A	.	.	MAF_INRAE=38.608;MAF_USDA=38.235
NC_035082.1	67369934	.	C	G	.	.	MAF_USDA=4.167
NC_035082.1	67369935	.	A	T	.	.	MAF_USDA=4.167
NC_035082.1	67369936	.	A	T	.	.	MAF_USDA=4.167
NC_035082.1	67369937	.	T	C	.	.	MAF_USDA=4.167
NC_035082.1	67369971	.	A	C	.	.	MAF_USDA=1.639
NC_035082.1	67370030	.	T	A	.	.	MAF_INRAE=6.962;MAF_USDA=13.934
NC_035082.1	67370034	.	G	T	.	.	MAF_INRAE=44.167;MAF_USDA=39.412
NC_035082.1	67370041	.	G	A	.	.	MAF_INRAE=6.962;MAF_USDA=13.934
NC_035082.1	67370044	.	G	T	.	.	MAF_INRAE=1.667;MAF_USDA=18.824
NC_035082.1	67370084	.	G	A	.	.	MAF_INRAE=32.911;MAF_USDA=20.0
NC_035082.1	67370110	.	G	T	.	.	MAF_USDA=16.393
NC_035082.1	67370121	.	G	A	.	.	MAF_INRAE=6.962;MAF_USDA=13.934
NC_035082.1	67370158	.	C	T	.	.	MAF_INRAE=6.962;MAF_USDA=13.934
NC_035082.1	67370162	.	T	C	.	.	MAF_INRAE=44.167;MAF_USDA=40.0
NC_035082.1	67370215	.	G	C	.	.	MAF_INRAE=8.333
NC_035082.1	67370321	.	C	A	.	.	MAF_USDA=7.059
NC_035082.1	67370433	.	G	T	.	.	MAF_USDA=6.557
NC_035082.1	67370475	.	C	T	.	.	MAF_USDA=2.459
NC_035082.1	67370532	.	C	T	.	.	MAF_USDA=3.279
NC_035082.1	67370586	.	G	T	.	.	MAF_USDA=3.279
NC_035082.1	67370640	.	G	T	.	.	MAF_INRAE=38.608;MAF_USDA=39.412
NC_035082.1	67370670	.	C	G	.	.	MAF_USDA=3.279
NC_035082.1	67370692	.	T	A	.	.	MAF_INRAE=39.873;MAF_USDA=39.412
NC_035082.1	67370713	.	A	T	.	.	MAF_INRAE=39.873;MAF_USDA=39.412
NC_035082.1	67370719	.	G	C	.	.	MAF_INRAE=5.0;MAF_USDA=6.25
NC_035082.1	67370738	.	C	T	.	.	MAF_INRAE=15.833;MAF_USDA=4.918
NC_035082.1	67370745	.	A	C	.	.	MAF_INRAE=39.873;MAF_USDA=39.412
NC_035082.1	67370755	.	A	T	.	.	MAF_INRAE=41.139;MAF_USDA=41.765
NC_035082.1	67370777	.	T	C	.	.	MAF_INRAE=39.873;MAF_USDA=38.824
NC_035082.1	67370780	.	C	T	.	.	MAF_INRAE=39.873;MAF_USDA=13.529
NC_035082.1	67371066	.	T	C	.	.	MAF_USDA=14.583
NC_035082.1	67371118	.	A	T	.	.	MAF_USDA=12.5
NC_035082.1	67371174	.	T	G	.	.	MAF_INRAE=32.911;MAF_USDA=20.0
NC_035082.1	67371310	.	C	T	.	.	MAF_USDA=1.639
NC_035082.1	67371343	.	A	G	.	.	MAF_INRAE=1.667;MAF_USDA=18.235
NC_035082.1	67371485	.	G	A	.	.	MAF_INRAE=39.241;MAF_USDA=38.824
NC_035082.1	67371505	.	A	T	.	.	MAF_INRAE=39.241;MAF_USDA=39.412
NC_035082.1	67371506	.	A	G	.	.	MAF_INRAE=43.333;MAF_USDA=39.412
NC_035082.1	67371520	.	G	A	.	.	MAF_INRAE=39.241;MAF_USDA=39.412
NC_035082.1	67371572	.	T	C	.	.	MAF_USDA=7.059
NC_035082.1	67371589	.	G	T	.	.	MAF_INRAE=41.139;MAF_USDA=43.529
NC_035082.1	67371613	.	G	A	.	.	MAF_USDA=3.279
NC_035082.1	67371627	.	A	T	.	.	MAF_INRAE=3.333;MAF_USDA=4.167
NC_035082.1	67371672	.	A	G	.	.	MAF_INRAE=1.667;MAF_USDA=22.941
NC_035082.1	67371679	.	T	A	.	.	MAF_INRAE=39.873;MAF_USDA=41.765
NC_035082.1	67371696	.	T	A	.	.	MAF_INRAE=41.139;MAF_USDA=40.588
NC_035082.1	67371797	.	A	G	.	.	MAF_USDA=3.279
NC_035082.1	67371832	.	G	A	.	.	MAF_USDA=2.459
NC_035082.1	67371956	.	G	A	.	.	MAF_USDA=39.412
NC_035082.1	67371958	.	A	G	.	.	MAF_USDA=37.647
NC_035082.1	67371970	.	G	C	.	.	MAF_INRAE=26.316
NC_035082.1	67372025	.	G	A	.	.	MAF_INRAE=2.5
NC_035082.1	67372038	.	T	C	.	.	MAF_INRAE=1.667;MAF_USDA=16.471
NC_035082.1	67372107	.	G	A	.	.	MAF_INRAE=1.667
NC_035082.1	67372111	.	G	A	.	.	MAF_USDA=1.667
NC_035082.1	67372152	.	G	A	.	.	MAF_USDA=6.557
NC_035082.1	67372155	.	A	G	.	.	MAF_USDA=8.197
NC_035082.1	67372183	.	C	T	.	.	MAF_INRAE=4.167
NC_035082.1	67372197	.	G	A	.	.	MAF_USDA=9.836
NC_035082.1	67372255	.	G	A	.	.	MAF_INRAE=20.0
NC_035082.1	67372268	.	G	C	.	.	MAF_INRAE=7.5
NC_035082.1	67372273	.	A	C	.	.	MAF_INRAE=19.167
NC_035082.1	67372277	.	G	A	.	.	MAF_INRAE=30.0;MAF_USDA=16.471
NC_035082.1	67372280	.	T	C	.	.	MAF_INRAE=19.167
NC_035082.1	67372290	.	G	T	.	.	MAF_INRAE=20.0;MAF_USDA=8.333
NC_035082.1	67372292	.	G	C	.	.	MAF_INRAE=20.0;MAF_USDA=12.5
NC_035082.1	67372300	.	G	A	.	.	MAF_INRAE=18.333
NC_035082.1	67372312	.	T	C	.	.	MAF_USDA=9.836
NC_035082.1	67372321	.	T	C	.	.	MAF_INRAE=15.0
NC_035082.1	67372322	.	G	A	.	.	MAF_INRAE=15.0
NC_035082.1	67372325	.	G	A	.	.	MAF_INRAE=15.0
NC_035082.1	67372349	.	A	C	.	.	MAF_USDA=9.836
NC_035082.1	67372652	.	A	G	.	.	MAF_INRAE=3.333
NC_035082.1	67372654	.	G	A	.	.	MAF_INRAE=3.333
NC_035082.1	67372675	.	T	C	.	.	MAF_INRAE=5.833
NC_035082.1	67372682	.	T	G	.	.	MAF_INRAE=10.0
NC_035082.1	67372684	.	C	T	.	.	MAF_INRAE=10.0
NC_035082.1	67372690	.	C	A	.	.	MAF_INRAE=10.0
NC_035082.1	67372691	.	A	G	.	.	MAF_INRAE=10.0
NC_035082.1	67372701	.	A	G	.	.	MAF_INRAE=5.263
NC_035082.1	67372707	.	T	G	.	.	MAF_INRAE=8.333;MAF_USDA=10.417
NC_035082.1	67372714	.	T	A	.	.	MAF_INRAE=7.5;MAF_USDA=12.5
NC_035082.1	67372715	.	G	T	.	.	MAF_INRAE=40.833;MAF_USDA=45.833
NC_035082.1	67372718	.	T	C	.	.	MAF_INRAE=7.5;MAF_USDA=20.0
NC_035082.1	67372729	.	C	T	.	.	MAF_INRAE=6.667
NC_035082.1	67372732	.	C	T	.	.	MAF_INRAE=6.667;MAF_USDA=10.417
NC_035082.1	67372744	.	G	T	.	.	MAF_INRAE=6.667;MAF_USDA=20.588
NC_035082.1	67372751	.	T	A	.	.	MAF_INRAE=6.667;MAF_USDA=14.706
NC_035082.1	67372756	.	C	T	.	.	MAF_INRAE=4.167;MAF_USDA=18.852
NC_035082.1	67372757	.	A	G	.	.	MAF_INRAE=4.167;MAF_USDA=18.852
NC_035082.1	67372765	.	C	T	.	.	MAF_USDA=7.059
NC_035082.1	67372772	.	C	G	.	.	MAF_USDA=18.852
NC_035082.1	67372776	.	C	A	.	.	MAF_USDA=19.672
NC_035082.1	67372788	.	T	C	.	.	MAF_INRAE=44.167
NC_035082.1	67372944	.	G	A	.	.	MAF_INRAE=38.608;MAF_USDA=41.667
NC_035082.1	67372979	.	G	A	.	.	MAF_INRAE=20.0;MAF_USDA=4.167
NC_035082.1	67372980	.	C	A	.	.	MAF_INRAE=20.0;MAF_USDA=11.765
NC_035082.1	67372983	.	G	A	.	.	MAF_USDA=4.167
NC_035082.1	67372990	.	T	G	.	.	MAF_INRAE=43.333;MAF_USDA=43.75
NC_035082.1	67373174	.	T	C	.	.	MAF_USDA=3.529
NC_035082.1	67373188	.	A	T	.	.	MAF_INRAE=4.167
NC_035082.1	67373189	.	A	G	.	.	MAF_INRAE=4.167
NC_035082.1	67373191	.	C	G	.	.	MAF_INRAE=4.167
NC_035082.1	67373201	.	G	A	.	.	MAF_INRAE=42.5;MAF_USDA=43.75
NC_035082.1	67373205	.	C	T	.	.	MAF_USDA=3.279
NC_035082.1	67373208	.	T	A	.	.	MAF_USDA=5.738
NC_035082.1	67373224	.	T	G	.	.	MAF_INRAE=43.333;MAF_USDA=48.235
NC_035082.1	67373225	.	A	G	.	.	MAF_USDA=9.016
NC_035082.1	67373230	.	G	A	.	.	MAF_USDA=6.25
NC_035082.1	67373238	.	C	T	.	.	MAF_USDA=12.5
NC_035082.1	67373258	.	G	T	.	.	MAF_USDA=12.5
NC_035082.1	67373267	.	C	G	.	.	MAF_USDA=12.5
NC_035082.1	67373269	.	T	C	.	.	MAF_INRAE=43.333;MAF_USDA=39.583
NC_035082.1	67373328	.	A	T	.	.	MAF_INRAE=42.5;MAF_USDA=41.667
NC_035082.1	67373339	.	C	A	.	.	MAF_USDA=5.882
NC_035082.1	67373467	.	C	T	.	.	MAF_INRAE=41.139;MAF_USDA=41.765
NC_035082.1	67373483	.	G	C	.	.	MAF_INRAE=6.962;MAF_USDA=13.115
NC_035082.1	67373496	.	C	T	.	.	MAF_INRAE=41.139;MAF_USDA=41.765
NC_035082.1	67373515	.	T	G	.	.	MAF_USDA=2.459
NC_035082.1	67373627	.	ATTTA	ATTTC	.	.	MAF_USDA=39.583
NC_035082.1	67373665	.	C	T	.	.	MAF_USDA=1.639
NC_035082.1	67373799	.	C	G	.	.	MAF_USDA=2.459
NC_035082.1	67374038	.	A	G	.	.	MAF_INRAE=28.947;MAF_USDA=39.583
NC_035082.1	67374050	.	G	A	.	.	MAF_USDA=1.639
NC_035082.1	67374057	.	G	A	.	.	MAF_INRAE=21.053;MAF_USDA=43.75
NC_035082.1	67374137	.	A	G	.	.	MAF_USDA=12.295
NC_035082.1	67374143	.	G	C	.	.	MAF_USDA=43.75
NC_035082.1	67374838	.	C	T	.	.	MAF_INRAE=26.316;MAF_USDA=41.667
NC_035082.1	67374897	.	T	A	.	.	MAF_USDA=39.583
NC_035082.1	67374961	.	T	G	.	.	MAF_USDA=10.417
NC_035082.1	67375133	.	G	A	.	.	MAF_USDA=16.667
NC_035082.1	67375152	.	T	A	.	.	MAF_USDA=2.459
NC_035082.1	67375161	.	G	A	.	.	MAF_USDA=2.459
NC_035082.1	67375168	.	G	A	.	.	MAF_USDA=2.459
NC_035082.1	67375176	.	T	C	.	.	MAF_INRAE=7.5;MAF_USDA=31.148
NC_035082.1	67375191	.	G	A	.	.	MAF_INRAE=1.667;MAF_USDA=12.5
NC_035082.1	67375192	.	C	A	.	.	MAF_INRAE=34.167
NC_035082.1	67375206	.	T	A	.	.	MAF_INRAE=14.167
NC_035082.1	67375232	.	G	A	.	.	MAF_INRAE=39.167;MAF_USDA=43.75
NC_035082.1	67375283	.	T	C	.	.	MAF_USDA=22.917
NC_035082.1	67375315	.	C	T	.	.	MAF_INRAE=39.167;MAF_USDA=43.75
NC_035082.1	67375322	.	GT	GG	.	.	MAF_USDA=16.667
NC_035082.1	67375327	.	G	A	.	.	MAF_INRAE=1.667
NC_035082.1	67375389	.	G	T	.	.	MAF_USDA=4.167
NC_035082.1	67375390	.	A	G	.	.	MAF_USDA=4.167
NC_035082.1	67375391	.	C	T	.	.	MAF_INRAE=41.667;MAF_USDA=37.5
NC_035082.1	67375394	.	G	A	.	.	MAF_USDA=4.167
NC_035082.1	67375398	.	T	C	.	.	MAF_USDA=1.639
NC_035082.1	67375457	.	A	G	.	.	MAF_INRAE=38.608;MAF_USDA=38.824
NC_035082.1	67375466	.	C	A	.	.	MAF_INRAE=32.278;MAF_USDA=17.059
NC_035082.1	67375525	.	T	A	.	.	MAF_INRAE=31.646
NC_035082.1	67375575	.	T	A	.	.	MAF_USDA=5.738
NC_035082.1	67375609	.	T	A	.	.	MAF_USDA=7.059
NC_035082.1	67375651	.	A	G	.	.	MAF_INRAE=39.873;MAF_USDA=38.824
NC_035082.1	67375662	.	A	C	.	.	MAF_INRAE=5.263
NC_035082.1	67375683	.	C	T	.	.	MAF_INRAE=2.5
NC_035082.1	67375727	.	C	T	.	.	MAF_INRAE=32.278;MAF_USDA=26.471
NC_035082.1	67375728	.	A	G	.	.	MAF_INRAE=43.333;MAF_USDA=37.059
NC_035082.1	67375794	.	C	T	.	.	MAF_INRAE=37.975;MAF_USDA=35.294
NC_035082.1	67375819	.	C	T	.	.	MAF_USDA=1.639
NC_035082.1	67375832	.	C	A	.	.	MAF_USDA=6.557
NC_035082.1	67375902	.	T	A	.	.	MAF_USDA=1.667
NC_035082.1	67375929	.	G	A	.	.	MAF_USDA=1.667
NC_035082.1	67375931	.	C	A	.	.	MAF_USDA=1.667
NC_035082.1	67375952	.	C	A	.	.	MAF_USDA=1.639
NC_035082.1	67375964	.	C	T	.	.	MAF_INRAE=38.608
NC_035082.1	67376044	.	C	A	.	.	MAF_USDA=2.459
NC_035082.1	67376055	.	T	C	.	.	MAF_USDA=2.459
NC_035082.1	67376056	.	A	G	.	.	MAF_USDA=2.459
NC_035082.1	67376060	.	G	C	.	.	MAF_USDA=2.459
NC_035082.1	67376081	.	A	G	.	.	MAF_INRAE=39.873;MAF_USDA=38.235
NC_035082.1	67376099	.	A	G	.	.	MAF_INRAE=39.873;MAF_USDA=38.235
NC_035082.1	67376135	.	A	G	.	.	MAF_INRAE=39.873;MAF_USDA=35.882
NC_035082.1	67376160	.	C	T	.	.	MAF_USDA=6.25
NC_035082.1	67376165	.	C	T	.	.	MAF_USDA=1.639
NC_035082.1	67376201	.	T	C	.	.	MAF_USDA=6.25
NC_035082.1	67376296	.	C	T	.	.	MAF_USDA=2.459
NC_035082.1	67376382	.	C	T	.	.	MAF_USDA=7.059
NC_035082.1	67376404	.	C	T	.	.	MAF_USDA=3.279
NC_035082.1	67376461	.	C	T	.	.	MAF_INRAE=39.873;MAF_USDA=38.095
NC_035082.1	67376557	.	C	T	.	.	MAF_INRAE=39.873;MAF_USDA=37.059
NC_035082.1	67376803	.	G	T	.	.	MAF_USDA=43.75
NC_035082.1	67376864	.	G	A	.	.	MAF_USDA=2.353
NC_035082.1	67376906	.	G	T	.	.	MAF_USDA=43.75
NC_035082.1	67377274	.	T	C	.	.	MAF_INRAE=26.316;MAF_USDA=34.337
NC_035082.1	67377282	.	G	A	.	.	MAF_INRAE=21.053;MAF_USDA=17.857
NC_035082.1	67377284	.	G	A	.	.	MAF_USDA=10.87
NC_035082.1	67377352	.	C	A	.	.	MAF_USDA=6.557
NC_035082.1	67377379	.	T	C	.	.	MAF_INRAE=38.608;MAF_USDA=37.059
NC_035082.1	67377401	.	C	G	.	.	MAF_INRAE=38.608;MAF_USDA=37.647
NC_035082.1	67377550	.	A	G	.	.	MAF_INRAE=42.405;MAF_USDA=42.857
NC_035082.1	67377563	.	A	T	.	.	MAF_USDA=7.059
NC_035082.1	67377588	.	G	A	.	.	MAF_INRAE=38.608;MAF_USDA=38.824
NC_035082.1	67377717	.	C	T	.	.	MAF_INRAE=40.506;MAF_USDA=38.824
NC_035082.1	67377950	.	G	A	.	.	MAF_INRAE=44.167;MAF_USDA=38.824
NC_035082.1	67377960	.	C	G	.	.	MAF_USDA=1.639
NC_035082.1	67377982	.	A	C	.	.	MAF_INRAE=1.667;MAF_USDA=31.176
NC_035082.1	67378108	.	A	G	.	.	MAF_INRAE=32.911
NC_035082.1	67378322	.	A	G	.	.	MAF_INRAE=32.911;MAF_USDA=17.059
NC_035082.1	67378369	.	T	C	.	.	MAF_USDA=1.639
NC_035082.1	67378468	.	G	A	.	.	MAF_USDA=6.25
NC_035082.1	67378609	.	A	G	.	.	MAF_USDA=2.083
NC_035082.1	67378625	.	T	A	.	.	MAF_USDA=5.882
NC_035082.1	67378736	.	C	A	.	.	MAF_INRAE=2.5
NC_035082.1	67378751	.	A	C	.	.	MAF_INRAE=39.873;MAF_USDA=50.0
NC_035082.1	67378759	.	T	C	.	.	MAF_INRAE=1.667;MAF_USDA=18.235
NC_035082.1	67378761	.	C	T	.	.	MAF_INRAE=36.667;MAF_USDA=20.0
NC_035082.1	67378809	.	T	G	.	.	MAF_USDA=2.459
NC_035082.1	67378811	.	G	A	.	.	MAF_INRAE=6.962;MAF_USDA=30.0
NC_035082.1	67378869	.	T	C	.	.	MAF_USDA=15.294
NC_035082.1	67378906	.	A	T	.	.	MAF_INRAE=41.139;MAF_USDA=32.927
NC_035082.1	67378917	.	G	T	.	.	MAF_USDA=6.897
NC_035082.1	67378935	.	G	T	.	.	MAF_USDA=2.586
NC_035082.1	67378971	.	C	T	.	.	MAF_INRAE=1.667;MAF_USDA=10.345
NC_035082.1	67379032	.	G	T	.	.	MAF_USDA=7.759
NC_035082.1	67379033	.	A	G	.	.	MAF_INRAE=1.667;MAF_USDA=10.345
NC_035082.1	67379047	.	T	A	.	.	MAF_INRAE=39.873;MAF_USDA=49.412
NC_035082.1	67379140	.	T	G	.	.	MAF_INRAE=39.873;MAF_USDA=49.412
NC_035082.1	67379155	.	T	C	.	.	MAF_INRAE=39.873;MAF_USDA=49.412
NC_035082.1	67379164	.	A	T	.	.	MAF_INRAE=39.873;MAF_USDA=49.412
NC_035082.1	67379241	.	C	T	.	.	MAF_INRAE=39.873;MAF_USDA=48.824
NC_035082.1	67379345	.	T	A	.	.	MAF_INRAE=1.667;MAF_USDA=15.882
NC_035082.1	67379428	.	T	G	.	.	MAF_INRAE=40.506;MAF_USDA=48.824
NC_035082.1	67379472	.	A	G	.	.	MAF_USDA=2.459
NC_035082.1	67379505	.	T	C	.	.	MAF_INRAE=39.241;MAF_USDA=48.824
NC_035082.1	67379554	.	G	T	.	.	MAF_INRAE=1.667;MAF_USDA=16.471
NC_035082.1	67379563	.	G	C	.	.	MAF_INRAE=41.139;MAF_USDA=31.765
NC_035082.1	67379620	.	T	G	.	.	MAF_INRAE=1.667;MAF_USDA=16.471
NC_035082.1	67379628	.	G	T	.	.	MAF_INRAE=1.667;MAF_USDA=16.471
NC_035082.1	67379697	.	C	T	.	.	MAF_USDA=4.706
NC_035082.1	67379704	.	G	A	.	.	MAF_INRAE=1.667;MAF_USDA=17.059
NC_035082.1	67379730	.	A	C	.	.	MAF_INRAE=32.278;MAF_USDA=20.588
NC_035082.1	67379775	.	T	A	.	.	MAF_USDA=13.115
NC_035082.1	67379821	.	C	A	.	.	MAF_INRAE=6.962;MAF_USDA=12.295
NC_035082.1	67379849	.	G	T	.	.	MAF_USDA=4.706
NC_035082.1	67379871	.	A	T	.	.	MAF_INRAE=18.987;MAF_USDA=18.235
NC_035082.1	67379945	.	A	G	.	.	MAF_INRAE=45.833;MAF_USDA=32.353
NC_035082.1	67380139	.	C	T	.	.	MAF_USDA=18.824
NC_035082.1	67380141	.	T	C	.	.	MAF_USDA=2.459
NC_035082.1	67381076	.	G	A	.	.	MAF_USDA=33.333
NC_035082.1	67381230	.	C	A	.	.	MAF_INRAE=37.5;MAF_USDA=35.417
NC_035082.1	67381288	.	T	A	.	.	MAF_INRAE=35.443;MAF_USDA=15.882
NC_035082.1	67381334	.	A	G	.	.	MAF_INRAE=38.608;MAF_USDA=48.824
NC_035082.1	67381353	.	G	T	.	.	MAF_INRAE=2.5;MAF_USDA=17.647
NC_035082.1	67381440	.	G	T	.	.	MAF_INRAE=39.873;MAF_USDA=49.412
NC_035082.1	67381456	.	G	T	.	.	MAF_INRAE=21.053;MAF_USDA=10.714
NC_035082.1	67381462	.	T	A	.	.	MAF_INRAE=39.873;MAF_USDA=48.81
NC_035082.1	67381568	.	G	A	.	.	MAF_INRAE=45.0;MAF_USDA=41.667
NC_035082.1	67381590	.	G	T	.	.	MAF_INRAE=8.333
NC_035082.1	67381631	.	A	G	.	.	MAF_INRAE=6.962;MAF_USDA=13.934
NC_035082.1	67381656	.	T	G	.	.	MAF_INRAE=39.241;MAF_USDA=48.824
NC_035082.1	67381706	.	T	C	.	.	MAF_INRAE=40.506;MAF_USDA=13.529
NC_035082.1	67381718	.	C	T	.	.	MAF_INRAE=5.0
NC_035082.1	67381792	.	A	T	.	.	MAF_USDA=20.588
NC_035082.1	67381872	.	G	T	.	.	MAF_USDA=1.639
NC_035082.1	67382004	.	G	A	.	.	MAF_INRAE=39.873;MAF_USDA=41.667
NC_035082.1	67382012	.	C	T	.	.	MAF_INRAE=1.667;MAF_USDA=10.656
NC_035082.1	67382022	.	G	C	.	.	MAF_INRAE=5.0
NC_035082.1	67382084	.	T	C	.	.	MAF_USDA=2.459
NC_035082.1	67382105	.	G	A	.	.	MAF_USDA=6.25
NC_035082.1	67382206	.	C	A	.	.	MAF_USDA=3.279
NC_035082.1	67382234	.	G	T	.	.	MAF_INRAE=1.667;MAF_USDA=12.295
NC_035082.1	67382354	.	G	T	.	.	MAF_USDA=6.25
NC_035082.1	67382361	.	T	G	.	.	MAF_INRAE=37.342;MAF_USDA=49.412
NC_035082.1	67382419	.	T	A	.	.	MAF_USDA=2.459
NC_035082.1	67382473	.	G	A	.	.	MAF_INRAE=38.608;MAF_USDA=48.824
NC_035082.1	67382535	.	G	A	.	.	MAF_USDA=6.25
NC_035082.1	67382541	.	A	C	.	.	MAF_INRAE=32.911;MAF_USDA=18.235
NC_035082.1	67382552	.	G	T	.	.	MAF_USDA=1.639
NC_035082.1	67382555	.	GT	GG	.	.	MAF_USDA=8.333
NC_035082.1	67382556	.	T	G	.	.	MAF_INRAE=1.667;MAF_USDA=21.667
NC_035082.1	67382606	.	C	A	.	.	MAF_INRAE=32.911;MAF_USDA=18.824
NC_035082.1	67382608	.	G	A	.	.	MAF_INRAE=39.873;MAF_USDA=32.353
NC_035082.1	67382657	.	A	C	.	.	MAF_INRAE=39.873;MAF_USDA=12.941
NC_035082.1	67382659	.	A	G	.	.	MAF_INRAE=34.167;MAF_USDA=12.941
NC_035082.1	67382660	.	G	A	.	.	MAF_INRAE=37.975;MAF_USDA=48.824
NC_035082.1	67382666	.	G	A	.	.	MAF_USDA=1.765
NC_035082.1	67382763	.	G	A	.	.	MAF_USDA=9.836
NC_035082.1	67382797	.	C	T	.	.	MAF_INRAE=4.43;MAF_USDA=1.639
NC_035082.1	67382859	.	C	T	.	.	MAF_INRAE=37.342;MAF_USDA=47.059
NC_035082.1	67382860	.	G	A	.	.	MAF_USDA=1.765
NC_035082.1	67382893	.	A	G	.	.	MAF_USDA=5.085
NC_035082.1	67382934	.	A	G	.	.	MAF_USDA=46.988
NC_035082.1	67382966	.	T	C	.	.	MAF_USDA=5.738
NC_035082.1	67382972	.	T	A	.	.	MAF_INRAE=37.342;MAF_USDA=47.059
NC_035082.1	67382974	.	C	T	.	.	MAF_INRAE=42.5;MAF_USDA=47.059
NC_035082.1	67383025	.	G	T	.	.	MAF_USDA=5.738
NC_035082.1	67383040	.	T	A	.	.	MAF_INRAE=42.105;MAF_USDA=33.333
NC_035082.1	67383043	.	T	A	.	.	MAF_INRAE=21.053;MAF_USDA=45.833
NC_035082.1	67383095	.	A	G	.	.	MAF_INRAE=39.873;MAF_USDA=13.529
NC_035082.1	67383116	.	C	T	.	.	MAF_USDA=5.738
NC_035082.1	67383202	.	G	A	.	.	MAF_USDA=10.0
NC_035082.1	67383306	.	G	A	.	.	MAF_INRAE=38.608;MAF_USDA=49.412
NC_035082.1	67383393	.	G	T	.	.	MAF_USDA=5.882
NC_035082.1	67383399	.	G	T	.	.	MAF_INRAE=39.241;MAF_USDA=48.824
NC_035082.1	67383454	.	T	G	.	.	MAF_INRAE=38.608;MAF_USDA=48.824
NC_035082.1	67383479	.	G	A	.	.	MAF_USDA=6.557
NC_035082.1	67383527	.	A	C	.	.	MAF_INRAE=37.975;MAF_USDA=48.235
NC_035082.1	67383562	.	A	C	.	.	MAF_USDA=3.279
NC_035082.1	67383665	.	C	T	.	.	MAF_USDA=8.824
NC_035082.1	67383700	.	G	T	.	.	MAF_INRAE=37.975;MAF_USDA=49.412
NC_035082.1	67383762	.	A	G	.	.	MAF_USDA=5.738
NC_035082.1	67383819	.	T	G	.	.	MAF_USDA=18.235
NC_035082.1	67383887	.	T	C	.	.	MAF_USDA=1.765
NC_035082.1	67383947	.	T	C	.	.	MAF_INRAE=37.975;MAF_USDA=47.647
NC_035082.1	67383988	.	G	T	.	.	MAF_INRAE=5.0;MAF_USDA=6.25
NC_035082.1	67384021	.	A	C	.	.	MAF_INRAE=39.873;MAF_USDA=33.529
NC_035082.1	67384078	.	C	T	.	.	MAF_INRAE=38.608;MAF_USDA=48.235
NC_035082.1	67384082	.	C	A	.	.	MAF_USDA=8.235
NC_035082.1	67384097	.	T	G	.	.	MAF_USDA=1.765
NC_035082.1	67384110	.	A	T	.	.	MAF_USDA=6.25
NC_035082.1	67384281	.	G	T	.	.	MAF_USDA=15.294
NC_035082.1	67384282	.	G	T	.	.	MAF_USDA=17.059
NC_035082.1	67384375	.	C	T	.	.	MAF_USDA=1.765
NC_035082.1	67384385	.	T	A	.	.	MAF_USDA=14.583
NC_035082.1	67384458	.	G	T	.	.	MAF_INRAE=37.342;MAF_USDA=48.235
NC_035082.1	67384532	.	A	T	.	.	MAF_USDA=11.475
NC_035082.1	67384581	.	A	T	.	.	MAF_USDA=5.738
NC_035082.1	67384614	.	C	A	.	.	MAF_INRAE=39.873;MAF_USDA=32.941
NC_035082.1	67384633	.	G	A	.	.	MAF_USDA=2.381
NC_035082.1	67384666	.	G	A	.	.	MAF_INRAE=36.709;MAF_USDA=39.412
NC_035082.1	67384721	.	C	T	.	.	MAF_USDA=13.115
NC_035082.1	67384837	.	C	A	.	.	MAF_USDA=1.639
NC_035082.1	67384852	.	T	C	.	.	MAF_USDA=10.656
NC_035082.1	67384866	.	A	C	.	.	MAF_USDA=6.471
NC_035082.1	67385137	.	A	C	.	.	MAF_INRAE=6.667;MAF_USDA=2.459
NC_035082.1	67385174	.	T	A	.	.	MAF_INRAE=2.5;MAF_USDA=25.294
NC_035082.1	67385175	.	A	C	.	.	MAF_INRAE=2.5;MAF_USDA=25.294
NC_035082.1	67385192	.	C	T	.	.	MAF_INRAE=44.304;MAF_USDA=34.118
NC_035082.1	67385193	.	A	G	.	.	MAF_INRAE=48.333;MAF_USDA=34.118
NC_035082.1	67385301	.	A	C	.	.	MAF_USDA=12.295
NC_035082.1	67385387	.	A	G	.	.	MAF_INRAE=32.911;MAF_USDA=19.412
NC_035082.1	67385511	.	A	G	.	.	MAF_INRAE=44.937;MAF_USDA=30.0
NC_035082.1	67385596	.	G	C	.	.	MAF_INRAE=42.405;MAF_USDA=46.471
NC_035082.1	67385601	.	C	T	.	.	MAF_INRAE=44.304;MAF_USDA=34.706
NC_035082.1	67385648	.	C	T	.	.	MAF_INRAE=44.304;MAF_USDA=29.167
NC_035082.1	67385665	.	G	C	.	.	MAF_USDA=3.333
NC_035082.1	67385679	.	A	T	.	.	MAF_USDA=41.667
NC_035082.1	67385680	.	C	T	.	.	MAF_USDA=41.667
NC_035082.1	67385681	.	T	A	.	.	MAF_USDA=1.724
NC_035082.1	67385700	.	A	G	.	.	MAF_INRAE=44.304;MAF_USDA=35.294
NC_035082.1	67385713	.	G	A	.	.	MAF_USDA=5.738
NC_035082.1	67385722	.	T	C	.	.	MAF_INRAE=4.43;MAF_USDA=1.639
NC_035082.1	67385771	.	G	T	.	.	MAF_INRAE=34.81;MAF_USDA=35.294
NC_035082.1	67385851	.	A	G	.	.	MAF_INRAE=32.278;MAF_USDA=17.647
NC_035082.1	67385915	.	G	A	.	.	MAF_USDA=4.098
NC_035082.1	67385971	.	C	A	.	.	MAF_USDA=2.083
NC_035082.1	67385973	.	T	G	.	.	MAF_INRAE=2.5;MAF_USDA=11.765
NC_035082.1	67385990	.	T	C	.	.	MAF_USDA=2.459
NC_035082.1	67386011	.	C	G	.	.	MAF_INRAE=15.0;MAF_USDA=48.824
NC_035082.1	67386051	.	A	G	.	.	MAF_INRAE=44.304;MAF_USDA=29.412
NC_035082.1	67386239	.	A	C	.	.	MAF_USDA=4.098
NC_035082.1	67386277	.	T	A	.	.	MAF_INRAE=2.5
NC_035082.1	67386285	.	G	T	.	.	MAF_USDA=3.279
NC_035082.1	67386388	.	G	T	.	.	MAF_USDA=1.639
NC_035082.1	67386506	.	G	A	.	.	MAF_USDA=1.639
NC_035082.1	67386560	.	C	T	.	.	MAF_USDA=1.639
NC_035082.1	67386619	.	T	A	.	.	MAF_USDA=6.667
NC_035082.1	67386620	.	C	A	.	.	MAF_USDA=1.639
NC_035082.1	67386621	.	A	T	.	.	MAF_USDA=6.557
NC_035082.1	67386632	.	A	T	.	.	MAF_USDA=6.667
NC_035082.1	67386648	.	C	G	.	.	MAF_USDA=4.918
NC_035082.1	67386653	.	A	G	.	.	MAF_USDA=4.918
NC_035082.1	67386670	.	G	A	.	.	MAF_USDA=6.557
NC_035082.1	67386672	.	C	A	.	.	MAF_USDA=6.557
NC_035082.1	67386681	.	T	C	.	.	MAF_USDA=9.016
NC_035082.1	67386699	.	A	C	.	.	MAF_USDA=10.656
NC_035082.1	67386701	.	G	C	.	.	MAF_USDA=10.656
NC_035082.1	67386703	.	A	T	.	.	MAF_USDA=12.941
NC_035082.1	67386741	.	A	T	.	.	MAF_USDA=7.377
NC_035082.1	67386935	.	C	A	.	.	MAF_USDA=1.639
NC_035082.1	67386966	.	G	A	.	.	MAF_INRAE=2.5;MAF_USDA=8.824
NC_035082.1	67387127	.	A	G	.	.	MAF_INRAE=4.43
NC_035082.1	67387460	.	T	G	.	.	MAF_USDA=30.357
NC_035082.1	67387500	.	T	A	.	.	MAF_USDA=33.333
NC_035082.1	67387574	.	A	C	.	.	MAF_USDA=1.639
NC_035082.1	67387634	.	C	A	.	.	MAF_USDA=10.588
NC_035082.1	67387653	.	G	T	.	.	MAF_INRAE=12.5;MAF_USDA=9.836
NC_035082.1	67387684	.	A	T	.	.	MAF_USDA=9.016
NC_035082.1	67387725	.	T	C	.	.	MAF_USDA=27.059
NC_035082.1	67387803	.	C	G	.	.	MAF_USDA=1.639
NC_035082.1	67387811	.	G	T	.	.	MAF_USDA=6.557
NC_035082.1	67387929	.	T	A	.	.	MAF_USDA=3.279
NC_035082.1	67387999	.	T	A	.	.	MAF_INRAE=5.833;MAF_USDA=1.639
NC_035082.1	67388019	.	T	G	.	.	MAF_INRAE=3.333;MAF_USDA=5.738
NC_035082.1	67388030	.	G	A	.	.	MAF_INRAE=5.0
NC_035082.1	67388194	.	G	A	.	.	MAF_USDA=3.279
NC_035082.1	67388206	.	G	A	.	.	MAF_USDA=1.639
NC_035082.1	67388241	.	A	G	.	.	MAF_USDA=16.393
NC_035082.1	67388294	.	A	G	.	.	MAF_USDA=20.588
NC_035082.1	67388453	.	A	C	.	.	MAF_INRAE=14.167;MAF_USDA=22.353
NC_035082.1	67388510	.	G	A	.	.	MAF_USDA=4.098
NC_035082.1	67388511	.	A	T	.	.	MAF_USDA=2.083
NC_035082.1	67388515	.	C	T	.	.	MAF_INRAE=8.333;MAF_USDA=20.492
NC_035082.1	67388666	.	T	A	.	.	MAF_USDA=1.639
NC_035082.1	67388691	.	T	G	.	.	MAF_INRAE=6.667;MAF_USDA=16.471
NC_035082.1	67388728	.	G	A	.	.	MAF_USDA=2.459
NC_035082.1	67388779	.	C	T	.	.	MAF_INRAE=1.667
NC_035082.1	67388935	.	G	A	.	.	MAF_INRAE=8.333;MAF_USDA=8.333
NC_035082.1	67388961	.	A	G	.	.	MAF_USDA=1.639
NC_035082.1	67389004	.	C	T	.	.	MAF_USDA=3.279
NC_035082.1	67389074	.	A	G	.	.	MAF_INRAE=44.304;MAF_USDA=30.588
NC_035082.1	67389222	.	T	C	.	.	MAF_INRAE=8.333;MAF_USDA=8.824
NC_035082.1	67389230	.	A	C	.	.	MAF_USDA=5.738
NC_035082.1	67389292	.	C	T	.	.	MAF_INRAE=10.0;MAF_USDA=1.639
NC_035082.1	67389322	.	G	T	.	.	MAF_USDA=1.639
NC_035082.1	67389500	.	A	G	.	.	MAF_USDA=1.639
NC_035082.1	67389562	.	A	C	.	.	MAF_USDA=3.279
NC_035082.1	67389634	.	G	A	.	.	MAF_USDA=2.459
NC_035082.1	67389645	.	T	A	.	.	MAF_INRAE=44.304;MAF_USDA=32.353
NC_035082.1	67389655	.	G	A	.	.	MAF_INRAE=6.667;MAF_USDA=17.059
NC_035082.1	67389894	.	G	A	.	.	MAF_USDA=3.279
NC_035082.1	67389940	.	C	T	.	.	MAF_INRAE=5.833;MAF_USDA=17.059
NC_035082.1	67389979	.	C	A	.	.	MAF_USDA=13.529
NC_035082.1	67390057	.	C	T	.	.	MAF_INRAE=8.333;MAF_USDA=5.882
NC_035082.1	67390134	.	G	T	.	.	MAF_USDA=2.941
NC_035082.1	67390137	.	A	C	.	.	MAF_USDA=3.279
NC_035082.1	67390214	.	A	C	.	.	MAF_USDA=4.918
NC_035082.1	67390215	.	C	T	.	.	MAF_INRAE=44.937;MAF_USDA=32.353
NC_035082.1	67390224	.	C	T	.	.	MAF_USDA=5.294
NC_035082.1	67390349	.	T	G	.	.	MAF_USDA=1.667
NC_035082.1	67390408	.	G	T	.	.	MAF_INRAE=5.263
NC_035082.1	67390428	.	A	C	.	.	MAF_USDA=1.667
NC_035082.1	67390568	.	C	G	.	.	MAF_INRAE=44.304;MAF_USDA=31.176
NC_035082.1	67390651	.	C	T	.	.	MAF_USDA=4.098
NC_035082.1	67390815	.	A	C	.	.	MAF_INRAE=44.304;MAF_USDA=32.353
NC_035082.1	67390826	.	C	T	.	.	MAF_INRAE=21.519;MAF_USDA=5.294
NC_035082.1	67390896	.	C	A	.	.	MAF_INRAE=8.333;MAF_USDA=8.333
NC_035082.1	67390933	.	G	A	.	.	MAF_INRAE=43.038;MAF_USDA=31.765
NC_035082.1	67390936	.	C	T	.	.	MAF_INRAE=5.833;MAF_USDA=19.412
NC_035082.1	67391001	.	A	G	.	.	MAF_INRAE=44.304;MAF_USDA=31.765
NC_035082.1	67391123	.	A	T	.	.	MAF_USDA=2.083
NC_035082.1	67391210	.	C	A	.	.	MAF_USDA=17.213
NC_035082.1	67391214	.	G	A	.	.	MAF_USDA=1.639
NC_035082.1	67391230	.	A	G	.	.	MAF_USDA=1.639
NC_035082.1	67391370	.	G	T	.	.	MAF_USDA=35.417
NC_035082.1	67393015	.	C	T	.	.	MAF_INRAE=10.526;MAF_USDA=16.393
NC_035082.1	67393016	.	G	A	.	.	MAF_INRAE=8.333;MAF_USDA=3.529
NC_035082.1	67393237	.	G	T	.	.	MAF_USDA=4.918
NC_035082.1	67393288	.	C	G	.	.	MAF_INRAE=48.101;MAF_USDA=27.647
NC_035082.1	67393304	.	G	T	.	.	MAF_USDA=11.475
NC_035082.1	67393315	.	A	C	.	.	MAF_USDA=12.295
NC_035082.1	67393317	.	G	C	.	.	MAF_INRAE=31.579;MAF_USDA=27.059
NC_035082.1	67393363	.	G	A	.	.	MAF_USDA=3.279
NC_035082.1	67393450	.	G	T	.	.	MAF_INRAE=37.342;MAF_USDA=43.75
NC_035082.1	67393487	.	G	T	.	.	MAF_INRAE=1.667
NC_035082.1	67393521	.	G	A	.	.	MAF_USDA=6.557
NC_035082.1	67393574	.	T	A	.	.	MAF_USDA=9.836
NC_035082.1	67393584	.	A	T	.	.	MAF_INRAE=38.608
NC_035082.1	67393886	.	T	C	.	.	MAF_USDA=1.639
NC_035082.1	67393888	.	T	C	.	.	MAF_INRAE=2.5
NC_035082.1	67393920	.	C	T	.	.	MAF_INRAE=46.835;MAF_USDA=29.412
NC_035082.1	67393990	.	C	T	.	.	MAF_USDA=6.557
NC_035082.1	67394071	.	G	A	.	.	MAF_USDA=1.639
NC_035082.1	67394126	.	G	C	.	.	MAF_INRAE=46.835;MAF_USDA=29.412
NC_035082.1	67394431	.	C	G	.	.	MAF_USDA=13.529
NC_035082.1	67394601	.	G	T	.	.	MAF_INRAE=5.063;MAF_USDA=1.639
NC_035082.1	67394605	.	A	T	.	.	MAF_INRAE=5.0;MAF_USDA=1.639
NC_035082.1	67394691	.	G	A	.	.	MAF_USDA=2.083
NC_035082.1	67394692	.	T	A	.	.	MAF_USDA=2.083
NC_035082.1	67394782	.	C	A	.	.	MAF_INRAE=32.911;MAF_USDA=18.824
NC_035082.1	67394945	.	A	T	.	.	MAF_USDA=35.417
NC_035082.1	67394948	.	T	A	.	.	MAF_INRAE=35.833;MAF_USDA=37.5
NC_035082.1	67394952	.	A	T	.	.	MAF_INRAE=32.278;MAF_USDA=35.417
NC_035082.1	67394996	.	T	G	.	.	MAF_INRAE=5.833;MAF_USDA=23.529
NC_035082.1	67395085	.	T	A	.	.	MAF_INRAE=21.519;MAF_USDA=10.417
NC_035082.1	67395273	.	T	A	.	.	MAF_INRAE=46.835;MAF_USDA=30.588
NC_035082.1	67395325	.	C	T	.	.	MAF_INRAE=5.833;MAF_USDA=8.235
NC_035082.1	67395328	.	T	C	.	.	MAF_USDA=1.639
NC_035082.1	67395382	.	G	T	.	.	MAF_USDA=1.639
NC_035082.1	67395388	.	T	G	.	.	MAF_INRAE=48.333;MAF_USDA=30.588
NC_035082.1	67395470	.	T	A	.	.	MAF_USDA=4.098
NC_035082.1	67395483	.	C	A	.	.	MAF_INRAE=6.667;MAF_USDA=4.918
NC_035082.1	67395619	.	A	G	.	.	MAF_USDA=2.459
NC_035082.1	67395622	.	A	T	.	.	MAF_INRAE=46.835;MAF_USDA=29.412
NC_035082.1	67395663	.	T	G	.	.	MAF_USDA=8.824
NC_035082.1	67395664	.	A	G	.	.	MAF_INRAE=5.833
NC_035082.1	67395910	.	G	T	.	.	MAF_INRAE=46.835;MAF_USDA=30.0
NC_035082.1	67395934	.	G	A	.	.	MAF_INRAE=41.139;MAF_USDA=24.706
NC_035082.1	67396083	.	A	T	.	.	MAF_USDA=27.083
NC_035082.1	67396227	.	C	T	.	.	MAF_USDA=3.279
NC_035082.1	67396343	.	C	T	.	.	MAF_INRAE=2.5;MAF_USDA=35.294
NC_035082.1	67396525	.	T	G	.	.	MAF_INRAE=45.57;MAF_USDA=44.706
NC_035082.1	67396633	.	A	G	.	.	MAF_INRAE=12.5;MAF_USDA=21.176
NC_035082.1	67396654	.	G	C	.	.	MAF_INRAE=46.835;MAF_USDA=31.765
NC_035082.1	67396735	.	C	T	.	.	MAF_INRAE=2.5;MAF_USDA=19.672
NC_035082.1	67396740	.	C	A	.	.	MAF_USDA=1.639
NC_035082.1	67396748	.	C	T	.	.	MAF_USDA=4.918
NC_035082.1	67396749	.	G	A	.	.	MAF_USDA=14.706
NC_035082.1	67396789	.	T	G	.	.	MAF_INRAE=12.5;MAF_USDA=8.235
NC_035082.1	67396802	.	C	G	.	.	MAF_INRAE=39.873;MAF_USDA=28.824
NC_035082.1	67396904	.	G	A	.	.	MAF_INRAE=5.833;MAF_USDA=9.412
NC_035082.1	67396918	.	T	C	.	.	MAF_INRAE=39.873;MAF_USDA=48.235
NC_035082.1	67396919	.	G	A	.	.	MAF_INRAE=48.333;MAF_USDA=35.417
NC_035082.1	67396925	.	C	A	.	.	MAF_USDA=2.083
NC_035082.1	67396962	.	A	G	.	.	MAF_INRAE=44.937;MAF_USDA=44.706
NC_035082.1	67396971	.	G	T	.	.	MAF_USDA=3.279
NC_035082.1	67397098	.	C	A	.	.	MAF_USDA=1.765
NC_035082.1	67397111	.	T	G	.	.	MAF_INRAE=46.835;MAF_USDA=30.588
NC_035082.1	67397160	.	T	C	.	.	MAF_INRAE=46.835;MAF_USDA=30.0
NC_035082.1	67397248	.	T	A	.	.	MAF_INRAE=6.667;MAF_USDA=1.639
NC_035082.1	67397269	.	T	A	.	.	MAF_USDA=4.918
NC_035082.1	67397275	.	T	G	.	.	MAF_INRAE=6.667
NC_035082.1	67397572	.	G	A	.	.	MAF_INRAE=2.5
NC_035082.1	67397592	.	C	T	.	.	MAF_USDA=2.459
NC_035082.1	67397756	.	C	T	.	.	MAF_INRAE=35.443;MAF_USDA=22.353
NC_035082.1	67397916	.	G	A	.	.	MAF_INRAE=32.911;MAF_USDA=17.059
NC_035082.1	67397925	.	G	T	.	.	MAF_INRAE=46.835;MAF_USDA=28.824
NC_035082.1	67397928	.	G	T	.	.	MAF_INRAE=15.0;MAF_USDA=47.647
NC_035082.1	67398098	.	C	T	.	.	MAF_USDA=4.918
NC_035082.1	67398115	.	G	A	.	.	MAF_USDA=4.167
NC_035082.1	67398170	.	T	G	.	.	MAF_INRAE=46.835;MAF_USDA=30.0
NC_035082.1	67398269	.	A	G	.	.	MAF_INRAE=46.835;MAF_USDA=25.882
NC_035082.1	67398278	.	T	C	.	.	MAF_INRAE=5.833
NC_035082.1	67398315	.	A	C	.	.	MAF_INRAE=6.667;MAF_USDA=6.667
NC_035082.1	67398320	.	A	C	.	.	MAF_INRAE=39.873;MAF_USDA=8.197
NC_035082.1	67398354	.	T	C	.	.	MAF_INRAE=5.263
NC_035082.1	67398420	.	G	A	.	.	MAF_USDA=2.459
NC_035082.1	67398449	.	G	C	.	.	MAF_USDA=3.279
NC_035082.1	67398627	.	C	T	.	.	MAF_INRAE=21.519;MAF_USDA=5.882
NC_035082.1	67398654	.	T	G	.	.	MAF_INRAE=1.667;MAF_USDA=7.377
NC_035082.1	67398707	.	G	A	.	.	MAF_INRAE=6.667
NC_035082.1	67398779	.	T	A	.	.	MAF_INRAE=47.468;MAF_USDA=30.588
NC_035082.1	67398795	.	C	T	.	.	MAF_USDA=1.639
NC_035082.1	67398796	.	G	A	.	.	MAF_USDA=2.459
NC_035082.1	67398917	.	C	G	.	.	MAF_INRAE=10.833;MAF_USDA=5.738
NC_035082.1	67398937	.	G	T	.	.	MAF_USDA=20.588
NC_035082.1	67399193	.	C	A	.	.	MAF_USDA=2.459
NC_035082.1	67399224	.	C	A	.	.	MAF_INRAE=2.5;MAF_USDA=8.235
NC_035082.1	67399266	.	T	C	.	.	MAF_INRAE=32.911;MAF_USDA=17.647
NC_035082.1	67399431	.	T	A	.	.	MAF_INRAE=15.0;MAF_USDA=38.824
NC_035082.1	67399453	.	T	C	.	.	MAF_USDA=1.639
NC_035082.1	67399455	.	G	A	.	.	MAF_USDA=7.377
NC_035082.1	67399470	.	G	A	.	.	MAF_USDA=2.459
NC_035082.1	67399541	.	G	T	.	.	MAF_INRAE=44.937;MAF_USDA=35.882
NC_035082.1	67399563	.	A	T	.	.	MAF_USDA=2.353
NC_035082.1	67399616	.	T	G	.	.	MAF_INRAE=46.835;MAF_USDA=28.571
NC_035082.1	67399618	.	G	A	.	.	MAF_INRAE=36.709;MAF_USDA=19.643
NC_035082.1	67399621	.	T	A	.	.	MAF_INRAE=47.468;MAF_USDA=18.235
NC_035082.1	67399691	.	G	T	.	.	MAF_INRAE=47.5;MAF_USDA=32.941
NC_035082.1	67399805	.	T	G	.	.	MAF_USDA=4.762
NC_035082.1	67400861	.	A	T	.	.	MAF_USDA=47.619
NC_035082.1	67400969	.	A	C	.	.	MAF_USDA=18.75
NC_035082.1	67400971	.	A	C	.	.	MAF_USDA=50.0
NC_035082.1	67400986	.	A	G	.	.	MAF_USDA=2.083
NC_035082.1	67401105	.	C	A	.	.	MAF_INRAE=46.835;MAF_USDA=28.235
NC_035082.1	67401106	.	A	G	.	.	MAF_INRAE=48.333;MAF_USDA=28.235
NC_035082.1	67401166	.	G	T	.	.	MAF_INRAE=46.835;MAF_USDA=29.412
NC_035082.1	67401188	.	G	A	.	.	MAF_INRAE=47.468;MAF_USDA=28.235
NC_035082.1	67401321	.	C	A	.	.	MAF_USDA=1.667
NC_035082.1	67401322	.	A	C	.	.	MAF_INRAE=31.579;MAF_USDA=24.405
NC_035082.1	67401324	.	A	T	.	.	MAF_USDA=1.667
NC_035082.1	67401326	.	G	A	.	.	MAF_USDA=1.667
NC_035082.1	67401338	.	G	T	.	.	MAF_INRAE=49.367;MAF_USDA=25.0
NC_035082.1	67401350	.	T	C	.	.	MAF_INRAE=50.0;MAF_USDA=27.647
NC_035082.1	67401385	.	C	T	.	.	MAF_USDA=2.353
NC_035082.1	67401419	.	T	A	.	.	MAF_USDA=2.459
NC_035082.1	67401494	.	C	T	.	.	MAF_INRAE=46.835;MAF_USDA=30.588
NC_035082.1	67401518	.	C	T	.	.	MAF_USDA=3.279
NC_035082.1	67401554	.	G	T	.	.	MAF_INRAE=31.646;MAF_USDA=16.471
NC_035082.1	67401611	.	C	A	.	.	MAF_USDA=4.918
NC_035082.1	67401642	.	A	G	.	.	MAF_USDA=4.098
NC_035082.1	67401741	.	A	C	.	.	MAF_INRAE=13.291;MAF_USDA=11.176
NC_035082.1	67401745	.	G	T	.	.	MAF_INRAE=47.5;MAF_USDA=32.941
NC_035082.1	67401789	.	G	A	.	.	MAF_INRAE=5.0;MAF_USDA=1.765
NC_035082.1	67401931	.	A	G	.	.	MAF_USDA=5.738
NC_035082.1	67402014	.	G	C	.	.	MAF_INRAE=4.43
NC_035082.1	67402017	.	T	A	.	.	MAF_INRAE=3.333;MAF_USDA=1.829
NC_035082.1	67402593	.	T	A	.	.	MAF_INRAE=5.0
NC_035082.1	67402607	.	G	A	.	.	MAF_USDA=8.235
NC_035082.1	67402951	.	T	C	.	.	MAF_INRAE=10.526;MAF_USDA=40.0
NC_035082.1	67402962	.	G	A	.	.	MAF_INRAE=46.835;MAF_USDA=30.588
NC_035082.1	67402990	.	G	A	.	.	MAF_INRAE=46.835;MAF_USDA=31.176
NC_035082.1	67403160	.	A	G	.	.	MAF_INRAE=46.835;MAF_USDA=30.588
NC_035082.1	67403192	.	C	G	.	.	MAF_INRAE=10.759;MAF_USDA=42.941
NC_035082.1	67403321	.	C	G	.	.	MAF_USDA=1.639
NC_035082.1	67403352	.	A	G	.	.	MAF_INRAE=46.835;MAF_USDA=30.0
NC_035082.1	67403371	.	T	G	.	.	MAF_INRAE=1.667
NC_035082.1	67403441	.	G	A	.	.	MAF_USDA=1.639
NC_035082.1	67403569	.	C	T	.	.	MAF_INRAE=36.709;MAF_USDA=24.706
NC_035082.1	67403609	.	T	A	.	.	MAF_USDA=2.353
NC_035082.1	67403611	.	A	C	.	.	MAF_USDA=2.353
NC_035082.1	67403640	.	G	C	.	.	MAF_USDA=3.279
NC_035082.1	67403663	.	C	T	.	.	MAF_USDA=1.639
NC_035082.1	67403783	.	A	G	.	.	MAF_INRAE=46.835;MAF_USDA=31.176
NC_035082.1	67404052	.	C	A	.	.	MAF_INRAE=36.709;MAF_USDA=22.619
NC_035082.1	67404077	.	G	T	.	.	MAF_USDA=5.738
NC_035082.1	67404078	.	G	T	.	.	MAF_USDA=4.098
NC_035082.1	67404091	.	C	A	.	.	MAF_INRAE=46.835;MAF_USDA=30.588
NC_035082.1	67404121	.	G	A	.	.	MAF_INRAE=36.076;MAF_USDA=24.118
NC_035082.1	67404122	.	G	A	.	.	MAF_INRAE=40.833;MAF_USDA=24.118
NC_035082.1	67404178	.	A	T	.	.	MAF_INRAE=39.873;MAF_USDA=16.471
NC_035082.1	67404315	.	T	A	.	.	MAF_INRAE=5.833
NC_035082.1	67404316	.	A	T	.	.	MAF_INRAE=5.833
NC_035082.1	67404321	.	C	T	.	.	MAF_INRAE=46.835;MAF_USDA=30.588
NC_035082.1	67404391	.	G	T	.	.	MAF_USDA=4.098
NC_035082.1	67404402	.	G	T	.	.	MAF_USDA=2.459
NC_035082.1	67404478	.	C	T	.	.	MAF_USDA=7.059
NC_035082.1	67404484	.	G	T	.	.	MAF_USDA=3.279
NC_035082.1	67404524	.	G	A	.	.	MAF_INRAE=5.0;MAF_USDA=1.639
NC_035082.1	67404646	.	G	A	.	.	MAF_USDA=23.913
NC_035082.1	67404780	.	G	A	.	.	MAF_INRAE=39.873;MAF_USDA=15.294
NC_035082.1	67405022	.	A	T	.	.	MAF_INRAE=39.873;MAF_USDA=32.941
NC_035082.1	67405075	.	T	C	.	.	MAF_INRAE=39.873;MAF_USDA=33.529
NC_035082.1	67405251	.	A	C	.	.	MAF_USDA=8.197
NC_035082.1	67405283	.	T	C	.	.	MAF_USDA=2.459
NC_035082.1	67405442	.	G	T	.	.	MAF_INRAE=47.468;MAF_USDA=30.588
NC_035082.1	67405473	.	G	A	.	.	MAF_INRAE=48.101;MAF_USDA=30.588
NC_035082.1	67405474	.	T	A	.	.	MAF_USDA=2.459
NC_035082.1	67405475	.	A	C	.	.	MAF_USDA=2.459
NC_035082.1	67405497	.	G	A	.	.	MAF_USDA=3.279
NC_035082.1	67405627	.	A	C	.	.	MAF_INRAE=10.526
NC_035082.1	67405789	.	T	C	.	.	MAF_INRAE=47.468;MAF_USDA=30.588
NC_035082.1	67405790	.	T	C	.	.	MAF_INRAE=47.5;MAF_USDA=30.588
NC_035082.1	67405859	.	A	C	.	.	MAF_INRAE=5.0;MAF_USDA=1.639
NC_035082.1	67405870	.	T	G	.	.	MAF_INRAE=2.5;MAF_USDA=42.353
NC_035082.1	67405904	.	G	A	.	.	MAF_INRAE=46.667
NC_035082.1	67405941	.	T	A	.	.	MAF_INRAE=1.667
NC_035082.1	67406096	.	C	A	.	.	MAF_INRAE=39.873;MAF_USDA=21.176
NC_035082.1	67406105	.	C	A	.	.	MAF_USDA=2.459
NC_035082.1	67406106	.	C	T	.	.	MAF_INRAE=47.468;MAF_USDA=30.588
NC_035082.1	67406273	.	A	G	.	.	MAF_USDA=4.167
NC_035082.1	67406292	.	G	A	.	.	MAF_INRAE=32.911;MAF_USDA=17.647
NC_035082.1	67406308	.	C	G	.	.	MAF_INRAE=46.835;MAF_USDA=31.176
NC_035082.1	67406504	.	C	A	.	.	MAF_INRAE=46.835;MAF_USDA=30.588
NC_035082.1	67406506	.	A	G	.	.	MAF_INRAE=32.911;MAF_USDA=17.647
NC_035082.1	67406708	.	C	T	.	.	MAF_USDA=8.197
NC_035082.1	67406928	.	T	A	.	.	MAF_INRAE=46.835;MAF_USDA=29.412
NC_035082.1	67406946	.	G	T	.	.	MAF_INRAE=4.43;MAF_USDA=1.639
NC_035082.1	67406973	.	C	A	.	.	MAF_INRAE=46.835;MAF_USDA=27.647
NC_035082.1	67407197	.	G	C	.	.	MAF_INRAE=1.667
NC_035082.1	67407270	.	C	T	.	.	MAF_INRAE=2.5
NC_035082.1	67407327	.	A	G	.	.	MAF_INRAE=47.468;MAF_USDA=28.824
NC_035082.1	67407348	.	T	C	.	.	MAF_USDA=20.833
NC_035082.1	67407357	.	C	T	.	.	MAF_USDA=9.412
NC_035082.1	67407395	.	G	C	.	.	MAF_INRAE=43.038;MAF_USDA=31.176
NC_035082.1	67407426	.	A	G	.	.	MAF_INRAE=46.835;MAF_USDA=28.235
NC_035082.1	67407450	.	T	A	.	.	MAF_INRAE=46.835;MAF_USDA=27.381
NC_035082.1	67407476	.	A	C	.	.	MAF_INRAE=4.167
NC_035082.1	67407479	.	C	T	.	.	MAF_USDA=1.639
NC_035082.1	67407526	.	C	A	.	.	MAF_INRAE=5.833
NC_035082.1	67407580	.	A	T	.	.	MAF_INRAE=5.833
NC_035082.1	67407584	.	A	G	.	.	MAF_USDA=2.459
NC_035082.1	67407608	.	A	G	.	.	MAF_INRAE=43.671;MAF_USDA=28.824
NC_035082.1	67407694	.	G	A	.	.	MAF_USDA=1.639
NC_035082.1	67407875	.	A	C	.	.	MAF_INRAE=46.835;MAF_USDA=28.824
NC_035082.1	67408079	.	A	T	.	.	MAF_INRAE=2.5;MAF_USDA=10.588
NC_035082.1	67408080	.	T	A	.	.	MAF_INRAE=2.5;MAF_USDA=10.588
NC_035082.1	67408115	.	A	T	.	.	MAF_USDA=2.5
NC_035082.1	67408204	.	G	T	.	.	MAF_USDA=1.639
NC_035082.1	67408215	.	A	T	.	.	MAF_USDA=27.059
NC_035082.1	67408259	.	C	T	.	.	MAF_USDA=14.118
NC_035082.1	67409374	.	C	A	.	.	MAF_USDA=29.412
NC_035082.1	67409426	.	G	C	.	.	MAF_INRAE=5.263
NC_035082.1	67409611	.	T	C	.	.	MAF_USDA=3.279
NC_035082.1	67409619	.	C	A	.	.	MAF_USDA=2.459
NC_035082.1	67409677	.	G	T	.	.	MAF_INRAE=31.013;MAF_USDA=26.471
NC_035082.1	67409825	.	G	A	.	.	MAF_USDA=8.333
NC_035082.1	67409859	.	T	G	.	.	MAF_USDA=6.557
NC_035082.1	67409973	.	A	G	.	.	MAF_INRAE=48.101;MAF_USDA=28.571
NC_035082.1	67409978	.	G	A	.	.	MAF_INRAE=47.468;MAF_USDA=27.381
NC_035082.1	67409997	.	C	G	.	.	MAF_INRAE=6.667;MAF_USDA=2.5
NC_035082.1	67410028	.	A	C	.	.	MAF_INRAE=31.579;MAF_USDA=28.571
NC_035082.1	67410125	.	G	A	.	.	MAF_USDA=3.279
NC_035082.1	67410385	.	A	G	.	.	MAF_USDA=7.377
NC_035082.1	67410551	.	C	T	.	.	MAF_INRAE=43.038;MAF_USDA=28.824
NC_035082.1	67410560	.	C	A	.	.	MAF_USDA=14.583
NC_035082.1	67410645	.	G	A	.	.	MAF_INRAE=43.038;MAF_USDA=32.353
NC_035082.1	67410713	.	T	A	.	.	MAF_USDA=1.639
NC_035082.1	67410802	.	A	T	.	.	MAF_USDA=4.167
NC_035082.1	67410857	.	C	T	.	.	MAF_USDA=2.459
NC_035082.1	67410911	.	C	T	.	.	MAF_INRAE=2.5
NC_035082.1	67411011	.	A	T	.	.	MAF_USDA=20.833
NC_035082.1	67411139	.	T	A	.	.	MAF_INRAE=46.835;MAF_USDA=26.471
NC_035082.1	67411240	.	A	G	.	.	MAF_INRAE=5.0;MAF_USDA=10.0
NC_035082.1	67411434	.	C	T	.	.	MAF_USDA=1.639
NC_035082.1	67411490	.	A	G	.	.	MAF_USDA=3.279
NC_035082.1	67411615	.	G	A	.	.	MAF_INRAE=5.0
NC_035082.1	67411679	.	T	C	.	.	MAF_INRAE=47.468;MAF_USDA=24.699
NC_035082.1	67411969	.	G	T	.	.	MAF_USDA=8.696
NC_035082.1	67412837	.	G	A	.	.	MAF_INRAE=45.0;MAF_USDA=23.214
NC_035082.1	67412869	.	G	T	.	.	MAF_INRAE=46.203;MAF_USDA=27.976
NC_035082.1	67412910	.	G	A	.	.	MAF_INRAE=5.833;MAF_USDA=13.333
NC_035082.1	67412935	.	C	A	.	.	MAF_USDA=6.557
NC_035082.1	67413254	.	G	A	.	.	MAF_USDA=4.167
NC_035082.1	67413393	.	A	G	.	.	MAF_USDA=2.083
NC_035082.1	67413406	.	G	T	.	.	MAF_USDA=3.529
NC_035082.1	67413448	.	G	A	.	.	MAF_USDA=1.639
NC_035082.1	67413509	.	T	G	.	.	MAF_USDA=2.5
NC_035082.1	67413654	.	C	T	.	.	MAF_USDA=6.78
NC_035082.1	67413692	.	C	T	.	.	MAF_INRAE=2.5
NC_035082.1	67413745	.	C	T	.	.	MAF_USDA=3.448
NC_035082.1	67414345	.	G	A	.	.	MAF_USDA=18.452
NC_035082.1	67414419	.	A	G	.	.	MAF_USDA=41.667
NC_035082.1	67414618	.	A	G	.	.	MAF_INRAE=41.139;MAF_USDA=49.412
NC_035082.1	67414703	.	T	C	.	.	MAF_INRAE=12.5;MAF_USDA=24.118
NC_035082.1	67414842	.	T	G	.	.	MAF_INRAE=3.797;MAF_USDA=1.639
NC_035082.1	67414876	.	G	A	.	.	MAF_USDA=1.639
NC_035082.1	67414923	.	G	A	.	.	MAF_USDA=6.557
NC_035082.1	67415136	.	G	A	.	.	MAF_INRAE=47.468;MAF_USDA=25.882
NC_035082.1	67415303	.	G	A	.	.	MAF_INRAE=1.667;MAF_USDA=3.279
NC_035082.1	67415312	.	A	T	.	.	MAF_INRAE=10.0;MAF_USDA=2.459
NC_035082.1	67415396	.	T	G	.	.	MAF_USDA=4.098
NC_035082.1	67415477	.	A	G	.	.	MAF_INRAE=11.667;MAF_USDA=33.529
NC_035082.1	67415487	.	A	G	.	.	MAF_USDA=3.279
NC_035082.1	67415589	.	G	A	.	.	MAF_INRAE=5.263;MAF_USDA=2.459
NC_035082.1	67415631	.	C	T	.	.	MAF_INRAE=5.833
NC_035082.1	67415651	.	C	G	.	.	MAF_USDA=1.639
NC_035082.1	67415774	.	G	A	.	.	MAF_USDA=1.639
NC_035082.1	67415810	.	C	A	.	.	MAF_INRAE=40.506;MAF_USDA=35.294
NC_035082.1	67415967	.	G	T	.	.	MAF_USDA=1.639
NC_035082.1	67415975	.	G	A	.	.	MAF_USDA=1.639
NC_035082.1	67416097	.	C	T	.	.	MAF_INRAE=40.506;MAF_USDA=35.882
NC_035082.1	67416106	.	G	A	.	.	MAF_USDA=5.738
NC_035082.1	67416265	.	T	G	.	.	MAF_USDA=2.459
NC_035082.1	67416345	.	G	A	.	.	MAF_USDA=12.295
NC_035082.1	67416469	.	T	G	.	.	MAF_INRAE=40.506;MAF_USDA=23.529
NC_035082.1	67416533	.	T	C	.	.	MAF_INRAE=39.241;MAF_USDA=27.083
NC_035082.1	67416721	.	G	A	.	.	MAF_USDA=1.639
NC_035082.1	67416755	.	G	A	.	.	MAF_USDA=2.941
NC_035082.1	67416815	.	C	T	.	.	MAF_INRAE=40.506;MAF_USDA=24.118
NC_035082.1	67416907	.	T	C	.	.	MAF_INRAE=29.747;MAF_USDA=25.294
NC_035082.1	67417031	.	T	C	.	.	MAF_INRAE=41.139;MAF_USDA=17.857
NC_035082.1	67418889	.	T	G	.	.	MAF_INRAE=41.139;MAF_USDA=22.941
NC_035082.1	67418902	.	T	G	.	.	MAF_USDA=6.25
NC_035082.1	67418960	.	G	C	.	.	MAF_INRAE=30.38;MAF_USDA=24.706
NC_035082.1	67419000	.	T	C	.	.	MAF_INRAE=40.506;MAF_USDA=24.118
NC_035082.1	67419081	.	T	C	.	.	MAF_INRAE=40.506;MAF_USDA=24.118
NC_035082.1	67419140	.	T	A	.	.	MAF_INRAE=41.139;MAF_USDA=22.941
NC_035082.1	67419166	.	G	T	.	.	MAF_USDA=3.279
NC_035082.1	67419395	.	A	T	.	.	MAF_USDA=2.459
NC_035082.1	67419404	.	T	C	.	.	MAF_INRAE=30.38;MAF_USDA=24.706
NC_035082.1	67419457	.	T	G	.	.	MAF_INRAE=30.38;MAF_USDA=49.412
NC_035082.1	67419527	.	G	A	.	.	MAF_USDA=1.639
NC_035082.1	67419556	.	G	T	.	.	MAF_USDA=2.941
NC_035082.1	67419628	.	G	T	.	.	MAF_INRAE=40.506;MAF_USDA=22.353
NC_035082.1	67419649	.	T	C	.	.	MAF_USDA=2.459
NC_035082.1	67419688	.	C	A	.	.	MAF_INRAE=40.506;MAF_USDA=25.294
NC_035082.1	67419785	.	T	A	.	.	MAF_USDA=10.656
NC_035082.1	67419822	.	C	A	.	.	MAF_INRAE=1.667;MAF_USDA=3.529
NC_035082.1	67419829	.	G	A	.	.	MAF_INRAE=10.526;MAF_USDA=5.294
NC_035082.1	67419838	.	G	A	.	.	MAF_INRAE=5.263
NC_035082.1	67419891	.	C	T	.	.	MAF_USDA=1.639
NC_035082.1	67419901	.	G	T	.	.	MAF_USDA=4.918
NC_035082.1	67419919	.	G	T	.	.	MAF_INRAE=43.333;MAF_USDA=21.176
NC_035082.1	67420008	.	G	A	.	.	MAF_USDA=14.583
NC_035082.1	67420094	.	G	A	.	.	MAF_INRAE=13.333;MAF_USDA=27.647
NC_035082.1	67420196	.	C	T	.	.	MAF_USDA=1.639
NC_035082.1	67420309	.	A	T	.	.	MAF_INRAE=11.667;MAF_USDA=15.882
NC_035082.1	67420325	.	A	T	.	.	MAF_INRAE=39.873;MAF_USDA=23.529
NC_035082.1	67420467	.	C	T	.	.	MAF_INRAE=10.0
NC_035082.1	67420471	.	C	T	.	.	MAF_USDA=6.25
NC_035082.1	67420628	.	T	C	.	.	MAF_USDA=2.459
NC_035082.1	67420660	.	A	T	.	.	MAF_INRAE=40.506;MAF_USDA=24.118
NC_035082.1	67420681	.	A	C	.	.	MAF_INRAE=31.579;MAF_USDA=23.529
NC_035082.1	67420700	.	A	T	.	.	MAF_INRAE=40.506;MAF_USDA=24.118
NC_035082.1	67420706	.	A	T	.	.	MAF_USDA=2.459
NC_035082.1	67420737	.	C	A	.	.	MAF_INRAE=40.506;MAF_USDA=23.529
NC_035082.1	67420750	.	C	A	.	.	MAF_USDA=1.639
NC_035082.1	67420784	.	A	C	.	.	MAF_USDA=3.279
NC_035082.1	67420857	.	A	C	.	.	MAF_USDA=17.059
NC_035082.1	67420863	.	C	A	.	.	MAF_INRAE=40.506;MAF_USDA=23.529
NC_035082.1	67420949	.	A	T	.	.	MAF_USDA=2.459
NC_035082.1	67420970	.	C	A	.	.	MAF_USDA=1.639
NC_035082.1	67421136	.	G	T	.	.	MAF_USDA=4.098
NC_035082.1	67421140	.	T	G	.	.	MAF_INRAE=5.263
NC_035082.1	67421142	.	C	A	.	.	MAF_USDA=4.167
NC_035082.1	67421193	.	C	A	.	.	MAF_INRAE=13.333;MAF_USDA=25.882
NC_035082.1	67421274	.	T	A	.	.	MAF_INRAE=1.667;MAF_USDA=5.882
NC_035082.1	67421406	.	T	C	.	.	MAF_USDA=9.091
NC_035082.1	67421417	.	A	G	.	.	MAF_INRAE=49.367;MAF_USDA=32.716
NC_035082.1	67421422	.	C	T	.	.	MAF_USDA=2.469
NC_035082.1	67421475	.	A	G	.	.	MAF_INRAE=41.139;MAF_USDA=22.941
NC_035082.1	67421609	.	T	A	.	.	MAF_INRAE=40.506;MAF_USDA=25.294
NC_035082.1	67421621	.	G	A	.	.	MAF_USDA=6.25
NC_035082.1	67421629	.	C	T	.	.	MAF_INRAE=40.506;MAF_USDA=25.294
NC_035082.1	67421647	.	T	C	.	.	MAF_USDA=4.918
NC_035082.1	67421688	.	C	T	.	.	MAF_INRAE=18.987;MAF_USDA=9.016
NC_035082.1	67421998	.	G	A	.	.	MAF_USDA=1.639
NC_035082.1	67422166	.	C	T	.	.	MAF_USDA=1.639
NC_035082.1	67422187	.	A	G	.	.	MAF_INRAE=43.038;MAF_USDA=23.529
NC_035082.1	67422193	.	T	A	.	.	MAF_USDA=2.459
NC_035082.1	67422281	.	C	T	.	.	MAF_INRAE=29.747;MAF_USDA=24.706
NC_035082.1	67422303	.	G	A	.	.	MAF_INRAE=40.506;MAF_USDA=24.706
NC_035082.1	67422360	.	A	T	.	.	MAF_USDA=1.639
NC_035082.1	67422403	.	C	T	.	.	MAF_INRAE=41.139;MAF_USDA=23.529
NC_035082.1	67422552	.	T	G	.	.	MAF_INRAE=2.5
NC_035082.1	67422752	.	T	G	.	.	MAF_INRAE=30.38;MAF_USDA=44.706
NC_035082.1	67422759	.	T	G	.	.	MAF_INRAE=40.506;MAF_USDA=22.941
NC_035082.1	67423370	.	C	T	.	.	MAF_USDA=1.639
NC_035082.1	67423417	.	C	T	.	.	MAF_INRAE=39.873;MAF_USDA=12.941
NC_035082.1	67423491	.	G	A	.	.	MAF_USDA=1.639
NC_035082.1	67423666	.	T	G	.	.	MAF_INRAE=14.167;MAF_USDA=27.083
NC_035082.1	67424106	.	G	A	.	.	MAF_INRAE=3.333;MAF_USDA=4.167
NC_035082.1	67424201	.	G	A	.	.	MAF_INRAE=5.263
NC_035082.1	67424370	.	C	T	.	.	MAF_INRAE=1.667;MAF_USDA=5.882
NC_035082.1	67424415	.	A	T	.	.	MAF_USDA=5.294
NC_035082.1	67424423	.	C	A	.	.	MAF_USDA=4.167
NC_035082.1	67424523	.	C	T	.	.	MAF_USDA=1.639
NC_035082.1	67424525	.	T	C	.	.	MAF_USDA=1.639
NC_035082.1	67424618	.	C	T	.	.	MAF_INRAE=10.526;MAF_USDA=3.279
NC_035082.1	67424843	.	T	G	.	.	MAF_INRAE=19.62
NC_035082.1	67424878	.	A	G	.	.	MAF_USDA=1.639
NC_035082.1	67424941	.	A	C	.	.	MAF_INRAE=30.38;MAF_USDA=44.118
NC_035082.1	67424967	.	G	A	.	.	MAF_INRAE=40.506;MAF_USDA=24.118
NC_035082.1	67425120	.	A	T	.	.	MAF_INRAE=39.873;MAF_USDA=12.941
NC_035082.1	67425121	.	T	A	.	.	MAF_INRAE=34.167;MAF_USDA=12.941
NC_035082.1	67425159	.	G	A	.	.	MAF_INRAE=31.579;MAF_USDA=47.917
NC_035082.1	67425197	.	A	G	.	.	MAF_USDA=2.41
NC_035082.1	67425263	.	C	A	.	.	MAF_INRAE=1.667;MAF_USDA=3.448
NC_035082.1	67425369	.	G	T	.	.	MAF_USDA=3.448
NC_035082.1	67425377	.	C	A	.	.	MAF_INRAE=39.241;MAF_USDA=14.024
NC_035082.1	67425424	.	G	T	.	.	MAF_INRAE=30.38;MAF_USDA=26.829
NC_035082.1	67425539	.	C	T	.	.	MAF_INRAE=18.354;MAF_USDA=9.322
NC_035082.1	67425553	.	C	A	.	.	MAF_INRAE=10.526;MAF_USDA=2.542
NC_035082.1	67425559	.	C	T	.	.	MAF_INRAE=21.053;MAF_USDA=4.217
NC_035082.1	67425585	.	G	C	.	.	MAF_USDA=5.738
NC_035082.1	67425645	.	C	A	.	.	MAF_USDA=1.639
NC_035082.1	67425705	.	T	A	.	.	MAF_INRAE=30.38;MAF_USDA=47.59
NC_035082.1	67425804	.	C	T	.	.	MAF_USDA=12.295
NC_035082.1	67425832	.	G	T	.	.	MAF_INRAE=39.241;MAF_USDA=14.118
NC_035082.1	67425904	.	G	T	.	.	MAF_INRAE=30.38
NC_035082.1	67425988	.	C	T	.	.	MAF_USDA=4.098
NC_035082.1	67426068	.	G	A	.	.	MAF_USDA=1.639
NC_035082.1	67426323	.	G	A	.	.	MAF_USDA=4.098
NC_035082.1	67426346	.	G	A	.	.	MAF_USDA=1.639
NC_035082.1	67426427	.	C	T	.	.	MAF_USDA=1.639
NC_035082.1	67426449	.	C	T	.	.	MAF_INRAE=39.873;MAF_USDA=13.529
NC_035082.1	67426462	.	C	T	.	.	MAF_INRAE=39.873;MAF_USDA=13.529
NC_035082.1	67426559	.	C	A	.	.	MAF_USDA=1.765
NC_035082.1	67426576	.	G	A	.	.	MAF_USDA=16.471
NC_035082.1	67426700	.	G	A	.	.	MAF_USDA=4.098
NC_035082.1	67426825	.	C	T	.	.	MAF_USDA=1.639
NC_035082.1	67426956	.	T	G	.	.	MAF_USDA=1.639
NC_035082.1	67427034	.	G	C	.	.	MAF_USDA=1.639
NC_035082.1	67427058	.	G	A	.	.	MAF_INRAE=5.833
NC_035082.1	67427285	.	G	C	.	.	MAF_USDA=4.098
NC_035082.1	67427286	.	C	T	.	.	MAF_USDA=1.765
NC_035082.1	67427316	.	C	G	.	.	MAF_INRAE=19.62;MAF_USDA=14.754
NC_035082.1	67427527	.	C	T	.	.	MAF_USDA=1.639
NC_035082.1	67427528	.	G	A	.	.	MAF_INRAE=40.506;MAF_USDA=13.529
NC_035082.1	67427613	.	C	T	.	.	MAF_USDA=1.639
NC_035082.1	67427668	.	C	A	.	.	MAF_USDA=1.667
NC_035082.1	67427764	.	C	T	.	.	MAF_INRAE=30.38;MAF_USDA=49.412
NC_035082.1	67427781	.	T	G	.	.	MAF_USDA=2.459
NC_035082.1	67427812	.	C	T	.	.	MAF_USDA=14.583
NC_035082.1	67427867	.	T	C	.	.	MAF_INRAE=13.333;MAF_USDA=27.059
NC_035082.1	67428018	.	G	T	.	.	MAF_USDA=9.016
NC_035082.1	67428077	.	G	C	.	.	MAF_USDA=2.459
NC_035082.1	67428078	.	G	T	.	.	MAF_INRAE=1.667
NC_035082.1	67428090	.	G	T	.	.	MAF_INRAE=39.873;MAF_USDA=13.529
NC_035082.1	67428112	.	C	A	.	.	MAF_INRAE=40.506;MAF_USDA=25.882
NC_035082.1	67428313	.	A	C	.	.	MAF_INRAE=40.506;MAF_USDA=23.529
NC_035082.1	67428367	.	C	T	.	.	MAF_USDA=2.353
NC_035082.1	67428430	.	C	A	.	.	MAF_USDA=1.639
NC_035082.1	67428431	.	A	G	.	.	MAF_USDA=12.295
NC_035082.1	67428498	.	C	T	.	.	MAF_USDA=1.639
NC_035082.1	67428528	.	T	A	.	.	MAF_INRAE=19.62;MAF_USDA=13.115
NC_035082.1	67428666	.	G	A	.	.	MAF_INRAE=13.333;MAF_USDA=27.059
NC_035082.1	67428668	.	T	G	.	.	MAF_INRAE=13.333;MAF_USDA=27.059
NC_035082.1	67428714	.	T	A	.	.	MAF_USDA=2.459
NC_035082.1	67428719	.	A	T	.	.	MAF_INRAE=19.62;MAF_USDA=14.754
NC_035082.1	67428730	.	A	G	.	.	MAF_INRAE=38.608;MAF_USDA=12.353
NC_035082.1	67428976	.	C	A	.	.	MAF_USDA=4.918
NC_035082.1	67428997	.	A	C	.	.	MAF_INRAE=41.139;MAF_USDA=24.118
NC_035082.1	67429045	.	G	A	.	.	MAF_USDA=1.639
NC_035082.1	67429093	.	G	A	.	.	MAF_INRAE=10.526
NC_035082.1	67429151	.	C	T	.	.	MAF_INRAE=1.667;MAF_USDA=3.529
NC_035082.1	67429194	.	T	A	.	.	MAF_INRAE=30.38;MAF_USDA=49.412
NC_035082.1	67429230	.	C	A	.	.	MAF_USDA=2.459
NC_035082.1	67429275	.	G	A	.	.	MAF_INRAE=30.38;MAF_USDA=45.294
NC_035082.1	67429281	.	G	A	.	.	MAF_USDA=6.557
NC_035082.1	67429319	.	T	G	.	.	MAF_USDA=4.098
NC_035082.1	67429510	.	A	T	.	.	MAF_USDA=3.279
NC_035082.1	67429523	.	T	A	.	.	MAF_INRAE=39.873;MAF_USDA=24.706
NC_035082.1	67429561	.	G	T	.	.	MAF_INRAE=1.667;MAF_USDA=3.529
NC_035082.1	67429604	.	A	G	.	.	MAF_USDA=4.098
NC_035082.1	67429656	.	G	A	.	.	MAF_USDA=2.941
NC_035082.1	67429657	.	G	T	.	.	MAF_USDA=2.459
NC_035082.1	67429831	.	C	T	.	.	MAF_INRAE=1.667;MAF_USDA=2.083
NC_035082.1	67429841	.	G	A	.	.	MAF_INRAE=10.526
NC_035082.1	67429887	.	G	C	.	.	MAF_INRAE=30.38;MAF_USDA=48.235
NC_035082.1	67430050	.	T	G	.	.	MAF_INRAE=5.263;MAF_USDA=3.279
NC_035082.1	67430113	.	T	C	.	.	MAF_USDA=4.167
NC_035082.1	67430192	.	C	T	.	.	MAF_USDA=18.852
NC_035082.1	67430355	.	T	A	.	.	MAF_USDA=3.279
NC_035082.1	67430469	.	G	A	.	.	MAF_USDA=4.167
NC_035082.1	67430524	.	A	G	.	.	MAF_USDA=3.279
NC_035082.1	67430687	.	G	T	.	.	MAF_INRAE=5.833
NC_035082.1	67430754	.	A	C	.	.	MAF_USDA=1.639
NC_035082.1	67430755	.	A	C	.	.	MAF_USDA=1.639
NC_035082.1	67430957	.	T	C	.	.	MAF_INRAE=29.747;MAF_USDA=25.882
NC_035082.1	67431077	.	A	T	.	.	MAF_INRAE=41.772;MAF_USDA=24.706
NC_035082.1	67431102	.	T	A	.	.	MAF_INRAE=38.608;MAF_USDA=13.529
NC_035082.1	67431433	.	T	A	.	.	MAF_USDA=6.25
NC_035082.1	67431856	.	G	A	.	.	MAF_USDA=17.647
NC_035082.1	67431978	.	T	A	.	.	MAF_USDA=9.836
NC_035082.1	67431986	.	G	A	.	.	MAF_USDA=9.836
NC_035082.1	67432052	.	G	A	.	.	MAF_USDA=7.377
NC_035082.1	67432076	.	T	C	.	.	MAF_USDA=10.656
NC_035082.1	67432097	.	C	T	.	.	MAF_INRAE=5.0
NC_035082.1	67432114	.	C	A	.	.	MAF_USDA=6.557
NC_035082.1	67432118	.	T	G	.	.	MAF_USDA=5.738
NC_035082.1	67432119	.	C	A	.	.	MAF_USDA=4.098
NC_035082.1	67432123	.	C	T	.	.	MAF_USDA=4.918
NC_035082.1	67432157	.	G	A	.	.	MAF_INRAE=10.0
NC_035082.1	67432166	.	G	T	.	.	MAF_USDA=1.639
NC_035082.1	67432253	.	C	A	.	.	MAF_USDA=2.459
NC_035082.1	67432265	.	C	T	.	.	MAF_INRAE=40.506;MAF_USDA=14.706
NC_035082.1	67432278	.	G	T	.	.	MAF_INRAE=10.0;MAF_USDA=1.639
NC_035082.1	67432312	.	T	G	.	.	MAF_USDA=6.25
NC_035082.1	67432478	.	G	T	.	.	MAF_USDA=4.098
NC_035082.1	67432479	.	T	C	.	.	MAF_USDA=4.098
NC_035082.1	67432510	.	C	T	.	.	MAF_USDA=1.639
NC_035082.1	67432545	.	G	A	.	.	MAF_USDA=2.459
NC_035082.1	67432639	.	T	G	.	.	MAF_USDA=14.583
NC_035082.1	67432655	.	C	A	.	.	MAF_INRAE=39.873;MAF_USDA=12.941
NC_035082.1	67432698	.	C	G	.	.	MAF_USDA=12.5
NC_035082.1	67432709	.	G	A	.	.	MAF_USDA=2.5
NC_035082.1	67432864	.	T	C	.	.	MAF_USDA=32.609
NC_035082.1	67433608	.	C	A	.	.	MAF_INRAE=19.62
NC_035082.1	67433676	.	T	C	.	.	MAF_USDA=5.738
NC_035082.1	67433705	.	G	T	.	.	MAF_USDA=1.639
NC_035082.1	67433758	.	T	G	.	.	MAF_USDA=3.279
NC_035082.1	67433778	.	G	T	.	.	MAF_USDA=4.098
NC_035082.1	67433794	.	T	C	.	.	MAF_INRAE=39.873;MAF_USDA=13.529
NC_035082.1	67433885	.	A	G	.	.	MAF_USDA=1.639
NC_035082.1	67433962	.	C	A	.	.	MAF_INRAE=10.0;MAF_USDA=1.639
NC_035082.1	67434257	.	A	T	.	.	MAF_USDA=3.279
NC_035082.1	67434449	.	T	A	.	.	MAF_USDA=2.459
NC_035082.1	67434589	.	C	T	.	.	MAF_USDA=1.639
NC_035082.1	67434631	.	T	G	.	.	MAF_INRAE=6.329;MAF_USDA=15.294
NC_035082.1	67434810	.	A	G	.	.	MAF_INRAE=2.5
NC_035082.1	67434851	.	C	A	.	.	MAF_INRAE=30.38;MAF_USDA=42.941
NC_035082.1	67434886	.	A	T	.	.	MAF_USDA=1.639
NC_035082.1	67434952	.	G	T	.	.	MAF_USDA=4.118
NC_035082.1	67434976	.	C	T	.	.	MAF_USDA=2.459
NC_035082.1	67435038	.	T	A	.	.	MAF_USDA=2.941
NC_035082.1	67435131	.	T	C	.	.	MAF_USDA=3.279
NC_035082.1	67435132	.	G	T	.	.	MAF_USDA=3.279
NC_035082.1	67435140	.	A	G	.	.	MAF_USDA=1.639
NC_035082.1	67435175	.	G	A	.	.	MAF_USDA=10.417
NC_035082.1	67435199	.	G	A	.	.	MAF_USDA=1.639
NC_035082.1	67435239	.	C	A	.	.	MAF_USDA=2.459
NC_035082.1	67437339	.	C	A	.	.	MAF_INRAE=4.43
NC_035082.1	67437482	.	A	T	.	.	MAF_INRAE=2.5
NC_035082.1	67437555	.	C	G	.	.	MAF_INRAE=39.241;MAF_USDA=13.529
NC_035082.1	67437723	.	A	G	.	.	MAF_INRAE=30.38;MAF_USDA=25.294
NC_035082.1	67437756	.	G	A	.	.	MAF_USDA=2.353
NC_035082.1	67437817	.	G	A	.	.	MAF_USDA=2.353
NC_035082.1	67437980	.	T	G	.	.	MAF_INRAE=1.667;MAF_USDA=10.417
NC_035082.1	67437992	.	A	G	.	.	MAF_INRAE=31.579;MAF_USDA=33.333
NC_035082.1	67438040	.	A	C	.	.	MAF_USDA=2.459
NC_035082.1	67438048	.	T	G	.	.	MAF_INRAE=13.333;MAF_USDA=24.706
NC_035082.1	67438355	.	G	T	.	.	MAF_INRAE=10.833
NC_035082.1	67438370	.	G	A	.	.	MAF_INRAE=5.263;MAF_USDA=4.918
NC_035082.1	67438427	.	A	T	.	.	MAF_INRAE=39.873;MAF_USDA=13.529
NC_035082.1	67438483	.	C	G	.	.	MAF_USDA=1.639
NC_035082.1	67438524	.	A	G	.	.	MAF_INRAE=2.5
NC_035082.1	67438568	.	A	T	.	.	MAF_USDA=1.639
NC_035082.1	67438689	.	G	A	.	.	MAF_INRAE=1.667;MAF_USDA=3.571
NC_035082.1	67438816	.	G	C	.	.	MAF_USDA=1.639
NC_035082.1	67438831	.	C	A	.	.	MAF_USDA=6.557
NC_035082.1	67438964	.	A	T	.	.	MAF_USDA=7.059
NC_035082.1	67439157	.	T	G	.	.	MAF_INRAE=1.667;MAF_USDA=7.647
NC_035082.1	67439159	.	C	G	.	.	MAF_USDA=24.118
NC_035082.1	67439169	.	C	T	.	.	MAF_USDA=1.639
NC_035082.1	67439382	.	C	A	.	.	MAF_USDA=1.639
NC_035082.1	67439466	.	A	T	.	.	MAF_INRAE=40.506;MAF_USDA=22.941
NC_035082.1	67439472	.	G	T	.	.	MAF_USDA=3.279
NC_035082.1	67439630	.	C	T	.	.	MAF_USDA=1.639
NC_035082.1	67439669	.	A	G	.	.	MAF_USDA=1.639
NC_035082.1	67439756	.	C	A	.	.	MAF_USDA=7.059
NC_035082.1	67439832	.	C	T	.	.	MAF_USDA=1.667
NC_035082.1	67440079	.	G	A	.	.	MAF_INRAE=29.747;MAF_USDA=26.19
NC_035082.1	67440171	.	C	T	.	.	MAF_USDA=4.098
NC_035082.1	67440212	.	T	C	.	.	MAF_INRAE=1.667;MAF_USDA=30.0
NC_035082.1	67440254	.	C	T	.	.	MAF_USDA=1.639
NC_035082.1	67440457	.	G	A	.	.	MAF_INRAE=4.43
NC_035082.1	67440570	.	T	A	.	.	MAF_USDA=2.941
NC_035082.1	67440573	.	C	A	.	.	MAF_INRAE=10.0
NC_035082.1	67440691	.	A	C	.	.	MAF_USDA=8.235
NC_035082.1	67440731	.	T	G	.	.	MAF_USDA=1.639
NC_035082.1	67440948	.	G	A	.	.	MAF_INRAE=1.667;MAF_USDA=32.53
NC_035082.1	67441035	.	A	T	.	.	MAF_USDA=10.588
NC_035082.1	67441084	.	T	G	.	.	MAF_INRAE=13.333;MAF_USDA=40.588
NC_035082.1	67441138	.	A	G	.	.	MAF_INRAE=13.333;MAF_USDA=49.412
NC_035082.1	67441141	.	A	C	.	.	MAF_INRAE=1.667
NC_035082.1	67441151	.	C	A	.	.	MAF_INRAE=13.333;MAF_USDA=49.412
NC_035082.1	67441241	.	A	T	.	.	MAF_USDA=1.639
NC_035082.1	67441337	.	T	G	.	.	MAF_INRAE=13.333;MAF_USDA=49.412
NC_035082.1	67441375	.	A	C	.	.	MAF_INRAE=29.747;MAF_USDA=26.471
NC_035082.1	67441436	.	T	C	.	.	MAF_USDA=1.639
NC_035082.1	67441447	.	T	A	.	.	MAF_INRAE=30.38;MAF_USDA=26.471
NC_035082.1	67441498	.	C	T	.	.	MAF_INRAE=11.667;MAF_USDA=10.0
NC_035082.1	67441557	.	C	A	.	.	MAF_INRAE=30.38;MAF_USDA=25.882
NC_035082.1	67441718	.	G	T	.	.	MAF_INRAE=5.263
NC_035082.1	67441795	.	G	C	.	.	MAF_INRAE=11.667;MAF_USDA=10.0
NC_035082.1	67441840	.	A	T	.	.	MAF_INRAE=30.38;MAF_USDA=26.471
NC_035082.1	67441841	.	C	T	.	.	MAF_INRAE=1.667;MAF_USDA=28.235
NC_035082.1	67441863	.	A	C	.	.	MAF_INRAE=30.38;MAF_USDA=25.882
NC_035082.1	67442283	.	A	C	.	.	MAF_INRAE=9.494;MAF_USDA=9.016
NC_035082.1	67442538	.	C	G	.	.	MAF_USDA=1.639
NC_035082.1	67442577	.	A	T	.	.	MAF_INRAE=38.608;MAF_USDA=44.118
NC_035082.1	67442587	.	A	T	.	.	MAF_INRAE=38.608;MAF_USDA=45.294
NC_035082.1	67442680	.	C	T	.	.	MAF_USDA=1.667
NC_035082.1	67442783	.	C	A	.	.	MAF_INRAE=10.0
NC_035082.1	67442787	.	T	C	.	.	MAF_INRAE=39.167;MAF_USDA=45.833
NC_035082.1	67442917	.	A	C	.	.	MAF_USDA=1.639
NC_035082.1	67443318	.	G	T	.	.	MAF_USDA=1.639
NC_035082.1	67443437	.	G	A	.	.	MAF_USDA=1.639
NC_035082.1	67443484	.	A	T	.	.	MAF_USDA=7.059
NC_035082.1	67443492	.	C	T	.	.	MAF_USDA=7.059
NC_035082.1	67443493	.	G	T	.	.	MAF_USDA=3.279
NC_035082.1	67443592	.	C	T	.	.	MAF_USDA=1.639
NC_035082.1	67443617	.	T	A	.	.	MAF_USDA=5.294
NC_035082.1	67443644	.	C	G	.	.	MAF_USDA=14.583
NC_035082.1	67443657	.	T	C	.	.	MAF_USDA=5.882
NC_035082.1	67443669	.	T	C	.	.	MAF_USDA=7.059
NC_035082.1	67443682	.	T	A	.	.	MAF_USDA=1.639
NC_035082.1	67443819	.	C	A	.	.	MAF_INRAE=10.0;MAF_USDA=1.639
NC_035082.1	67443846	.	A	T	.	.	MAF_USDA=1.639
NC_035082.1	67443847	.	T	G	.	.	MAF_USDA=1.639
NC_035082.1	67443896	.	G	A	.	.	MAF_USDA=5.882
NC_035082.1	67443956	.	C	T	.	.	MAF_INRAE=11.667;MAF_USDA=12.941
NC_035082.1	67443965	.	G	A	.	.	MAF_INRAE=11.667;MAF_USDA=4.706
NC_035082.1	67443986	.	A	G	.	.	MAF_USDA=12.353
NC_035082.1	67443987	.	C	T	.	.	MAF_USDA=12.353
NC_035082.1	67443988	.	G	A	.	.	MAF_USDA=11.765
NC_035082.1	67444002	.	A	G	.	.	MAF_INRAE=13.333;MAF_USDA=36.471
NC_035082.1	67444005	.	T	A	.	.	MAF_INRAE=12.5;MAF_USDA=15.882
NC_035082.1	67444006	.	T	C	.	.	MAF_INRAE=12.5;MAF_USDA=15.882
NC_035082.1	67444018	.	A	C	.	.	MAF_INRAE=47.468;MAF_USDA=14.118
NC_035082.1	67444294	.	C	T	.	.	MAF_INRAE=13.333;MAF_USDA=42.941
NC_035082.1	67444339	.	C	T	.	.	MAF_INRAE=40.506;MAF_USDA=30.588
NC_035082.1	67444393	.	C	T	.	.	MAF_INRAE=42.105;MAF_USDA=13.529
NC_035082.1	67444485	.	A	C	.	.	MAF_USDA=1.639
NC_035082.1	67444554	.	G	T	.	.	MAF_USDA=2.459
NC_035082.1	67444649	.	T	G	.	.	MAF_INRAE=10.526
NC_035082.1	67444650	.	T	C	.	.	MAF_INRAE=12.025;MAF_USDA=12.295
NC_035082.1	67444660	.	C	A	.	.	MAF_INRAE=30.38;MAF_USDA=26.471
NC_035082.1	67444689	.	G	A	.	.	MAF_INRAE=11.667;MAF_USDA=12.353
NC_035082.1	67444769	.	C	T	.	.	MAF_INRAE=30.38;MAF_USDA=26.471
NC_035082.1	67444947	.	T	G	.	.	MAF_INRAE=46.835;MAF_USDA=14.706
NC_035082.1	67445105	.	A	G	.	.	MAF_USDA=15.882
NC_035082.1	67445106	.	T	C	.	.	MAF_USDA=16.471
NC_035082.1	67445111	.	A	G	.	.	MAF_USDA=1.639
NC_035082.1	67445118	.	A	T	.	.	MAF_USDA=31.148
NC_035082.1	67445166	.	G	C	.	.	MAF_INRAE=7.5;MAF_USDA=5.738
NC_035082.1	67445167	.	G	T	.	.	MAF_INRAE=7.5
NC_035082.1	67445168	.	G	A	.	.	MAF_INRAE=7.5;MAF_USDA=4.918
NC_035082.1	67445190	.	G	A	.	.	MAF_USDA=4.118
NC_035082.1	67445224	.	C	T	.	.	MAF_INRAE=7.895;MAF_USDA=31.176
NC_035082.1	67445225	.	T	G	.	.	MAF_USDA=25.294
NC_035082.1	67445232	.	T	C	.	.	MAF_USDA=27.049
NC_035082.1	67445240	.	C	A	.	.	MAF_USDA=4.167
NC_035082.1	67445261	.	G	T	.	.	MAF_USDA=2.459
NC_035082.1	67445304	.	G	A	.	.	MAF_USDA=7.377
NC_035082.1	67445394	.	G	A	.	.	MAF_INRAE=12.025;MAF_USDA=12.295
NC_035082.1	67445458	.	T	G	.	.	MAF_USDA=5.882
NC_035082.1	67445459	.	T	G	.	.	MAF_INRAE=10.0
NC_035082.1	67445498	.	A	G	.	.	MAF_INRAE=46.203;MAF_USDA=14.706
NC_035082.1	67445838	.	T	G	.	.	MAF_INRAE=1.667;MAF_USDA=2.083
NC_035082.1	67446016	.	C	T	.	.	MAF_USDA=6.25
NC_035082.1	67446060	.	A	G	.	.	MAF_INRAE=47.468;MAF_USDA=27.647
NC_035082.1	67446154	.	A	G	.	.	MAF_INRAE=13.333;MAF_USDA=35.294
NC_035082.1	67446185	.	C	T	.	.	MAF_USDA=2.459
NC_035082.1	67446204	.	G	A	.	.	MAF_INRAE=30.38;MAF_USDA=26.471
NC_035082.1	67446285	.	C	A	.	.	MAF_INRAE=1.667;MAF_USDA=4.118
NC_035082.1	67446309	.	G	A	.	.	MAF_USDA=5.882
NC_035082.1	67446350	.	C	A	.	.	MAF_USDA=2.941
NC_035082.1	67446489	.	C	T	.	.	MAF_USDA=1.639
NC_035082.1	67446547	.	C	A	.	.	MAF_INRAE=46.835;MAF_USDA=14.706
NC_035082.1	67446548	.	A	C	.	.	MAF_INRAE=43.333;MAF_USDA=14.706
NC_035082.1	67446668	.	A	G	.	.	MAF_INRAE=42.405;MAF_USDA=42.353
NC_035082.1	67446669	.	C	T	.	.	MAF_INRAE=11.667;MAF_USDA=12.941
NC_035082.1	67446714	.	G	T	.	.	MAF_INRAE=29.747;MAF_USDA=32.353
NC_035082.1	67446731	.	T	C	.	.	MAF_INRAE=2.5
NC_035082.1	67446739	.	T	C	.	.	MAF_USDA=5.882
NC_035082.1	67446768	.	G	T	.	.	MAF_INRAE=2.5
NC_035082.1	67446931	.	G	A	.	.	MAF_USDA=2.941
NC_035082.1	67447134	.	G	A	.	.	MAF_INRAE=21.519
NC_035082.1	67447153	.	G	T	.	.	MAF_USDA=1.639
NC_035082.1	67447170	.	G	A	.	.	MAF_USDA=7.059
NC_035082.1	67447295	.	T	A	.	.	MAF_INRAE=30.38;MAF_USDA=26.471
NC_035082.1	67447407	.	G	A	.	.	MAF_USDA=7.059
NC_035082.1	67447440	.	G	C	.	.	MAF_USDA=4.167
NC_035082.1	67447463	.	C	T	.	.	MAF_INRAE=10.0
NC_035082.1	67447556	.	C	T	.	.	MAF_INRAE=47.468;MAF_USDA=22.941
NC_035082.1	67447573	.	A	G	.	.	MAF_INRAE=42.405;MAF_USDA=41.176
NC_035082.1	67447611	.	A	G	.	.	MAF_INRAE=30.38;MAF_USDA=26.471
NC_035082.1	67447655	.	T	C	.	.	MAF_INRAE=41.772;MAF_USDA=36.471
NC_035082.1	67447691	.	A	C	.	.	MAF_USDA=2.459
NC_035082.1	67447703	.	C	T	.	.	MAF_USDA=1.639
NC_035082.1	67447739	.	A	T	.	.	MAF_INRAE=13.333;MAF_USDA=49.412
NC_035082.1	67447831	.	A	C	.	.	MAF_USDA=6.25
NC_035082.1	67447882	.	C	T	.	.	MAF_INRAE=42.405;MAF_USDA=35.714
NC_035082.1	67447959	.	T	A	.	.	MAF_INRAE=42.405;MAF_USDA=35.882
NC_035082.1	67447961	.	T	A	.	.	MAF_USDA=2.459
NC_035082.1	67447965	.	T	G	.	.	MAF_INRAE=12.025;MAF_USDA=11.475
NC_035082.1	67447981	.	A	C	.	.	MAF_INRAE=10.0
NC_035082.1	67448030	.	C	A	.	.	MAF_INRAE=46.835;MAF_USDA=15.294
NC_035082.1	67448069	.	C	A	.	.	MAF_INRAE=2.5
NC_035082.1	67448152	.	A	G	.	.	MAF_INRAE=47.468;MAF_USDA=14.118
NC_035082.1	67448174	.	A	C	.	.	MAF_USDA=1.639
NC_035082.1	67448260	.	A	C	.	.	MAF_INRAE=41.139;MAF_USDA=35.882
NC_035082.1	67448336	.	G	A	.	.	MAF_INRAE=12.025;MAF_USDA=11.475
NC_035082.1	67448533	.	A	G	.	.	MAF_INRAE=1.667;MAF_USDA=32.787
NC_035082.1	67448543	.	C	A	.	.	MAF_INRAE=30.38;MAF_USDA=25.882
NC_035082.1	67448547	.	C	A	.	.	MAF_USDA=1.639
NC_035082.1	67448600	.	G	C	.	.	MAF_INRAE=10.0
NC_035082.1	67448788	.	G	A	.	.	MAF_USDA=1.639
NC_035082.1	67448913	.	G	T	.	.	MAF_INRAE=1.667;MAF_USDA=38.824
NC_035082.1	67449008	.	T	C	.	.	MAF_INRAE=11.667;MAF_USDA=8.824
NC_035082.1	67449029	.	G	T	.	.	MAF_INRAE=12.025;MAF_USDA=12.295
NC_035082.1	67449039	.	C	A	.	.	MAF_USDA=4.918
NC_035082.1	67449251	.	C	A	.	.	MAF_USDA=1.639
NC_035082.1	67449394	.	C	T	.	.	MAF_INRAE=10.0;MAF_USDA=3.279
NC_035082.1	67449715	.	G	A	.	.	MAF_USDA=2.459
NC_035082.1	67449784	.	G	A	.	.	MAF_INRAE=10.526
NC_035082.1	67449918	.	A	C	.	.	MAF_INRAE=13.333;MAF_USDA=38.824
NC_035082.1	67449969	.	A	C	.	.	MAF_USDA=5.882
NC_035082.1	67450043	.	A	C	.	.	MAF_USDA=4.098
NC_035082.1	67450065	.	G	C	.	.	MAF_USDA=1.639
NC_035082.1	67450072	.	A	T	.	.	MAF_INRAE=13.333;MAF_USDA=41.765
NC_035082.1	67450269	.	T	G	.	.	MAF_USDA=1.639
NC_035082.1	67450329	.	C	A	.	.	MAF_INRAE=4.43
NC_035082.1	67450402	.	T	A	.	.	MAF_USDA=6.471
NC_035082.1	67450534	.	G	A	.	.	MAF_INRAE=19.62;MAF_USDA=14.754
NC_035082.1	67450688	.	T	A	.	.	MAF_INRAE=41.139;MAF_USDA=24.706
NC_035082.1	67450796	.	C	T	.	.	MAF_USDA=4.167
NC_035082.1	67450854	.	T	G	.	.	MAF_USDA=4.098
NC_035082.1	67450927	.	C	T	.	.	MAF_INRAE=39.873;MAF_USDA=14.118
NC_035082.1	67451179	.	A	C	.	.	MAF_USDA=4.167
NC_035082.1	67451246	.	T	G	.	.	MAF_USDA=7.377
NC_035082.1	67451491	.	C	T	.	.	MAF_INRAE=10.0
NC_035082.1	67451555	.	G	A	.	.	MAF_USDA=3.279
NC_035082.1	67451655	.	C	A	.	.	MAF_USDA=2.083
NC_035082.1	67451722	.	A	T	.	.	MAF_INRAE=39.241;MAF_USDA=40.588
NC_035082.1	67451764	.	T	A	.	.	MAF_INRAE=39.873;MAF_USDA=13.529
NC_035082.1	67451885	.	G	C	.	.	MAF_INRAE=10.0;MAF_USDA=6.471
NC_035082.1	67451922	.	C	T	.	.	MAF_USDA=4.098
NC_035082.1	67452287	.	A	T	.	.	MAF_USDA=2.459
NC_035082.1	67452351	.	G	A	.	.	MAF_USDA=1.639
NC_035082.1	67452385	.	A	T	.	.	MAF_INRAE=1.667;MAF_USDA=30.328
NC_035082.1	67452386	.	G	A	.	.	MAF_INRAE=1.667;MAF_USDA=30.328
NC_035082.1	67452422	.	G	T	.	.	MAF_USDA=2.459
NC_035082.1	67452897	.	C	T	.	.	MAF_USDA=1.639
NC_035082.1	67453386	.	A	G	.	.	MAF_INRAE=1.667;MAF_USDA=28.689
NC_035082.1	67453392	.	T	A	.	.	MAF_USDA=5.738
NC_035082.1	67453437	.	T	A	.	.	MAF_INRAE=2.5
NC_035082.1	67453475	.	G	T	.	.	MAF_INRAE=1.667;MAF_USDA=26.471
NC_035082.1	67453477	.	A	C	.	.	MAF_USDA=25.294
NC_035082.1	67453691	.	G	T	.	.	MAF_INRAE=1.667;MAF_USDA=10.417
NC_035082.1	67453748	.	T	C	.	.	MAF_INRAE=32.911;MAF_USDA=25.882
NC_035082.1	67453798	.	C	T	.	.	MAF_INRAE=1.667;MAF_USDA=4.706
NC_035082.1	67454049	.	T	G	.	.	MAF_INRAE=20.0;MAF_USDA=1.639
NC_035082.1	67454053	.	C	T	.	.	MAF_INRAE=12.025;MAF_USDA=6.557
NC_035082.1	67454424	.	T	A	.	.	MAF_USDA=19.672
NC_035082.1	67454425	.	T	A	.	.	MAF_INRAE=33.333;MAF_USDA=24.706
NC_035082.1	67454426	.	A	G	.	.	MAF_USDA=20.492
NC_035082.1	67454607	.	T	A	.	.	MAF_INRAE=10.0
NC_035082.1	67454666	.	G	A	.	.	MAF_INRAE=8.333
NC_035082.1	67454672	.	A	T	.	.	MAF_INRAE=7.5
NC_035082.1	67454679	.	C	G	.	.	MAF_INRAE=6.667
NC_035082.1	67454703	.	T	C	.	.	MAF_INRAE=4.167
NC_035082.1	67454749	.	A	G	.	.	MAF_USDA=1.639
NC_035082.1	67454772	.	G	A	.	.	MAF_USDA=4.918
NC_035082.1	67454847	.	G	A	.	.	MAF_INRAE=1.667;MAF_USDA=34.426
NC_035082.1	67454869	.	A	G	.	.	MAF_USDA=4.098
NC_035082.1	67454930	.	T	A	.	.	MAF_INRAE=10.0
NC_035082.1	67454984	.	G	C	.	.	MAF_USDA=3.529
NC_035082.1	67454994	.	T	C	.	.	MAF_USDA=5.294
NC_035082.1	67455072	.	A	C	.	.	MAF_USDA=1.639
NC_035082.1	67455219	.	G	T	.	.	MAF_USDA=6.471
NC_035082.1	67455282	.	T	G	.	.	MAF_INRAE=18.987;MAF_USDA=4.118
NC_035082.1	67455480	.	G	A	.	.	MAF_USDA=1.639
NC_035082.1	67455556	.	G	T	.	.	MAF_USDA=7.377
NC_035082.1	67455617	.	G	T	.	.	MAF_USDA=4.918
NC_035082.1	67455633	.	G	A	.	.	MAF_USDA=4.918
NC_035082.1	67455653	.	A	G	.	.	MAF_USDA=15.574
NC_035082.1	67455686	.	T	A	.	.	MAF_INRAE=20.0;MAF_USDA=2.459
NC_035082.1	67455768	.	T	C	.	.	MAF_USDA=5.738
NC_035082.1	67455821	.	T	C	.	.	MAF_INRAE=12.5;MAF_USDA=14.118
NC_035082.1	67455904	.	G	A	.	.	MAF_USDA=1.639
NC_035082.1	67455907	.	G	A	.	.	MAF_USDA=2.353
NC_035082.1	67455962	.	G	T	.	.	MAF_USDA=1.639
NC_035082.1	67455976	.	G	A	.	.	MAF_USDA=5.294
NC_035082.1	67456016	.	A	C	.	.	MAF_INRAE=40.506;MAF_USDA=13.529
NC_035082.1	67456037	.	A	G	.	.	MAF_INRAE=3.165
NC_035082.1	67456050	.	G	T	.	.	MAF_INRAE=6.329;MAF_USDA=6.557
NC_035082.1	67456084	.	T	G	.	.	MAF_USDA=5.294
NC_035082.1	67456233	.	C	T	.	.	MAF_INRAE=39.873;MAF_USDA=13.529
NC_035082.1	67456312	.	T	C	.	.	MAF_INRAE=5.263;MAF_USDA=18.852
NC_035082.1	67456408	.	G	A	.	.	MAF_USDA=6.471
NC_035082.1	67456594	.	A	T	.	.	MAF_USDA=1.639
NC_035082.1	67456684	.	A	G	.	.	MAF_INRAE=32.911;MAF_USDA=38.824
NC_035082.1	67456711	.	A	G	.	.	MAF_INRAE=5.263;MAF_USDA=18.852
NC_035082.1	67456731	.	A	G	.	.	MAF_INRAE=4.43
NC_035082.1	67456745	.	T	C	.	.	MAF_USDA=7.059
NC_035082.1	67456760	.	G	T	.	.	MAF_INRAE=39.241;MAF_USDA=14.118
NC_035082.1	67456826	.	G	A	.	.	MAF_INRAE=5.263
NC_035082.1	67457047	.	G	A	.	.	MAF_INRAE=10.0
NC_035082.1	67457059	.	G	T	.	.	MAF_USDA=1.639
NC_035082.1	67457073	.	C	G	.	.	MAF_INRAE=2.5
NC_035082.1	67457074	.	C	T	.	.	MAF_USDA=4.167
NC_035082.1	67457146	.	T	C	.	.	MAF_USDA=1.639
NC_035082.1	67457178	.	A	T	.	.	MAF_USDA=4.098
NC_035082.1	67457207	.	C	T	.	.	MAF_INRAE=32.911;MAF_USDA=38.824
NC_035082.1	67457288	.	A	C	.	.	MAF_USDA=2.459
NC_035082.1	67457324	.	C	A	.	.	MAF_INRAE=20.0;MAF_USDA=2.459
NC_035082.1	67457359	.	C	A	.	.	MAF_USDA=4.918
NC_035082.1	67457387	.	G	C	.	.	MAF_USDA=4.098
NC_035082.1	67457456	.	G	A	.	.	MAF_USDA=9.836
NC_035082.1	67457462	.	C	G	.	.	MAF_INRAE=32.911;MAF_USDA=40.588
NC_035082.1	67457499	.	G	A	.	.	MAF_USDA=10.0
NC_035082.1	67457696	.	C	T	.	.	MAF_INRAE=49.367;MAF_USDA=22.941
NC_035082.1	67457809	.	C	A	.	.	MAF_INRAE=5.263;MAF_USDA=9.016
NC_035082.1	67457818	.	C	G	.	.	MAF_INRAE=49.367;MAF_USDA=14.706
NC_035082.1	67457827	.	C	G	.	.	MAF_USDA=5.882
NC_035082.1	67457828	.	G	A	.	.	MAF_USDA=5.882
NC_035082.1	67457894	.	T	A	.	.	MAF_INRAE=48.101;MAF_USDA=25.294
NC_035082.1	67457896	.	C	T	.	.	MAF_INRAE=46.667;MAF_USDA=25.294
NC_035082.1	67458012	.	C	A	.	.	MAF_INRAE=5.263;MAF_USDA=3.279
NC_035082.1	67458023	.	C	T	.	.	MAF_INRAE=31.013;MAF_USDA=26.471
NC_035082.1	67458060	.	G	T	.	.	MAF_INRAE=5.263;MAF_USDA=3.279
NC_035082.1	67458158	.	G	A	.	.	MAF_USDA=1.639
NC_035082.1	67458168	.	A	C	.	.	MAF_USDA=1.639
NC_035082.1	67458538	.	G	A	.	.	MAF_INRAE=1.667;MAF_USDA=5.882
NC_035082.1	67458546	.	T	C	.	.	MAF_USDA=6.557
NC_035082.1	67458585	.	A	T	.	.	MAF_USDA=4.098
NC_035082.1	67458792	.	A	C	.	.	MAF_USDA=1.667
NC_035082.1	67458797	.	A	T	.	.	MAF_USDA=12.5
NC_035082.1	67458857	.	A	T	.	.	MAF_USDA=1.639
NC_035082.1	67458861	.	T	G	.	.	MAF_INRAE=8.333;MAF_USDA=1.639
NC_035082.1	67458932	.	T	A	.	.	MAF_USDA=6.024
NC_035082.1	67458933	.	T	G	.	.	MAF_USDA=4.819
NC_035082.1	67459224	.	G	A	.	.	MAF_USDA=4.918
NC_035082.1	67459288	.	C	T	.	.	MAF_USDA=4.098
NC_035082.1	67459290	.	G	A	.	.	MAF_INRAE=5.263
NC_035082.1	67459301	.	C	T	.	.	MAF_USDA=5.738
NC_035082.1	67459312	.	G	A	.	.	MAF_USDA=4.706
NC_035082.1	67459319	.	A	T	.	.	MAF_USDA=4.918
NC_035082.1	67459410	.	G	A	.	.	MAF_INRAE=5.263;MAF_USDA=3.279
NC_035082.1	67459414	.	T	C	.	.	MAF_USDA=4.918
NC_035082.1	67459524	.	T	A	.	.	MAF_USDA=2.459
NC_035082.1	67459581	.	A	C	.	.	MAF_INRAE=5.263;MAF_USDA=3.279
NC_035082.1	67459634	.	T	C	.	.	MAF_INRAE=5.263;MAF_USDA=3.279
NC_035082.1	67459688	.	C	T	.	.	MAF_INRAE=5.263;MAF_USDA=13.115
NC_035082.1	67459804	.	T	G	.	.	MAF_USDA=1.639
NC_035082.1	67459866	.	A	G	.	.	MAF_USDA=4.098
NC_035082.1	67460007	.	TA	TG	.	.	MAF_USDA=27.083
NC_035082.1	67460008	.	A	G	.	.	MAF_INRAE=46.203;MAF_USDA=10.0
NC_035082.1	67460032	.	C	T	.	.	MAF_USDA=4.118
NC_035082.1	67460289	.	C	T	.	.	MAF_USDA=1.667
NC_035082.1	67460399	.	C	T	.	.	MAF_USDA=9.639
NC_035082.1	67460527	.	T	C	.	.	MAF_USDA=9.322
NC_035082.1	67460720	.	G	A	.	.	MAF_USDA=4.918
NC_035082.1	67460736	.	C	G	.	.	MAF_USDA=4.098
NC_035082.1	67460785	.	T	C	.	.	MAF_USDA=9.836
NC_035082.1	67460794	.	C	A	.	.	MAF_USDA=1.639
NC_035082.1	67460899	.	G	A	.	.	MAF_INRAE=5.263;MAF_USDA=2.5
NC_035082.1	67460996	.	A	C	.	.	MAF_INRAE=5.833
NC_035082.1	67461031	.	T	A	.	.	MAF_INRAE=35.0
NC_035082.1	67461049	.	A	T	.	.	MAF_INRAE=1.667
NC_035082.1	67461084	.	G	T	.	.	MAF_INRAE=40.506;MAF_USDA=22.024
NC_035082.1	67461104	.	G	A	.	.	MAF_INRAE=30.38;MAF_USDA=25.294
NC_035082.1	67461205	.	A	G	.	.	MAF_USDA=4.918
NC_035082.1	67461402	.	A	T	.	.	MAF_INRAE=42.105;MAF_USDA=22.289
NC_035082.1	67461459	.	C	A	.	.	MAF_USDA=7.059
NC_035082.1	67461484	.	G	A	.	.	MAF_INRAE=20.886;MAF_USDA=5.882
NC_035082.1	67461509	.	A	T	.	.	MAF_INRAE=4.167
NC_035082.1	67461512	.	C	A	.	.	MAF_INRAE=4.167
NC_035082.1	67461514	.	G	T	.	.	MAF_USDA=6.25
NC_035082.1	67461584	.	A	C	.	.	MAF_INRAE=8.333;MAF_USDA=4.918
NC_035082.1	67461650	.	A	G	.	.	MAF_INRAE=8.333;MAF_USDA=9.836
NC_035082.1	67461658	.	G	A	.	.	MAF_INRAE=8.333;MAF_USDA=5.738
NC_035082.1	67461718	.	A	G	.	.	MAF_USDA=6.25
NC_035082.1	67461725	.	G	C	.	.	MAF_INRAE=34.167;MAF_USDA=12.353
NC_035082.1	67461760	.	G	A	.	.	MAF_INRAE=5.263
NC_035082.1	67461802	.	A	G	.	.	MAF_INRAE=8.333;MAF_USDA=8.197
NC_035082.1	67461823	.	C	T	.	.	MAF_INRAE=8.333;MAF_USDA=7.377
NC_035082.1	67461830	.	C	G	.	.	MAF_INRAE=31.013;MAF_USDA=26.471
NC_035082.1	67461928	.	A	C	.	.	MAF_INRAE=1.667;MAF_USDA=19.672
NC_035082.1	67461957	.	T	G	.	.	MAF_INRAE=8.333;MAF_USDA=9.016
NC_035082.1	67461963	.	G	A	.	.	MAF_USDA=6.557
NC_035082.1	67461976	.	A	T	.	.	MAF_INRAE=8.333;MAF_USDA=8.197
NC_035082.1	67461996	.	G	A	.	.	MAF_USDA=6.25
NC_035082.1	67461997	.	C	A	.	.	MAF_USDA=6.25
NC_035082.1	67462026	.	T	G	.	.	MAF_USDA=7.738
NC_035082.1	67462097	.	G	A	.	.	MAF_USDA=2.083
NC_035082.1	67462206	.	G	C	.	.	MAF_USDA=1.639
NC_035082.1	67462310	.	T	A	.	.	MAF_USDA=9.836
NC_035082.1	67462377	.	T	A	.	.	MAF_INRAE=39.873;MAF_USDA=12.941
NC_035082.1	67462467	.	G	T	.	.	MAF_USDA=5.882
NC_035082.1	67462528	.	G	A	.	.	MAF_USDA=4.098
NC_035082.1	67462599	.	T	G	.	.	MAF_INRAE=5.263;MAF_USDA=3.279
NC_035082.1	67462609	.	A	T	.	.	MAF_INRAE=39.873;MAF_USDA=21.765
NC_035082.1	67462646	.	C	T	.	.	MAF_USDA=3.279
NC_035082.1	67462797	.	G	A	.	.	MAF_INRAE=3.333;MAF_USDA=1.639
NC_035082.1	67462929	.	C	T	.	.	MAF_INRAE=6.667;MAF_USDA=6.557
NC_035082.1	67462993	.	G	T	.	.	MAF_INRAE=5.263;MAF_USDA=1.639
NC_035082.1	67463034	.	T	G	.	.	MAF_USDA=1.639
NC_035082.1	67463242	.	G	T	.	.	MAF_INRAE=20.886;MAF_USDA=5.882
NC_035082.1	67463252	.	A	T	.	.	MAF_INRAE=28.481;MAF_USDA=21.765
NC_035082.1	67463310	.	A	C	.	.	MAF_USDA=5.738
NC_035082.1	67463312	.	C	T	.	.	MAF_USDA=5.738
NC_035082.1	67463333	.	A	G	.	.	MAF_INRAE=8.333;MAF_USDA=9.016
NC_035082.1	67463377	.	G	T	.	.	MAF_USDA=1.639
NC_035082.1	67463418	.	C	T	.	.	MAF_INRAE=39.873;MAF_USDA=13.529
NC_035082.1	67463501	.	A	T	.	.	MAF_INRAE=39.873;MAF_USDA=13.529
NC_035082.1	67463531	.	G	T	.	.	MAF_USDA=1.639
NC_035082.1	67463587	.	C	T	.	.	MAF_INRAE=5.263;MAF_USDA=13.934
NC_035082.1	67463608	.	G	T	.	.	MAF_USDA=3.529
NC_035082.1	67463680	.	T	A	.	.	MAF_USDA=1.639
NC_035082.1	67463681	.	C	A	.	.	MAF_USDA=2.459
NC_035082.1	67463682	.	T	C	.	.	MAF_USDA=1.639
NC_035082.1	67463752	.	G	T	.	.	MAF_INRAE=30.38;MAF_USDA=25.882
NC_035082.1	67463775	.	C	T	.	.	MAF_USDA=2.353
NC_035082.1	67463802	.	G	A	.	.	MAF_USDA=4.098
NC_035082.1	67463810	.	G	T	.	.	MAF_INRAE=27.848;MAF_USDA=20.588
NC_035082.1	67463945	.	G	A	.	.	MAF_INRAE=21.667;MAF_USDA=6.471
NC_035082.1	67464001	.	G	T	.	.	MAF_USDA=1.667
NC_035082.1	67464246	.	A	C	.	.	MAF_USDA=9.836
NC_035082.1	67464299	.	T	A	.	.	MAF_USDA=6.25
NC_035082.1	67464301	.	T	A	.	.	MAF_USDA=6.25
NC_035082.1	67464324	.	T	G	.	.	MAF_USDA=6.25
NC_035082.1	67464410	.	G	T	.	.	MAF_USDA=5.738
NC_035082.1	67464476	.	T	G	.	.	MAF_INRAE=3.333;MAF_USDA=4.167
NC_035082.1	67464555	.	T	A	.	.	MAF_USDA=1.639
NC_035082.1	67464558	.	T	A	.	.	MAF_INRAE=5.263
NC_035082.1	67464575	.	G	A	.	.	MAF_INRAE=48.734;MAF_USDA=20.0
NC_035082.1	67464609	.	G	A	.	.	MAF_INRAE=39.873;MAF_USDA=13.529
NC_035082.1	67464612	.	G	A	.	.	MAF_INRAE=4.43
NC_035082.1	67464638	.	T	C	.	.	MAF_INRAE=36.076;MAF_USDA=32.941
NC_035082.1	67464706	.	T	G	.	.	MAF_INRAE=1.667;MAF_USDA=10.588
NC_035082.1	67464736	.	G	A	.	.	MAF_INRAE=10.127;MAF_USDA=12.295
NC_035082.1	67464740	.	T	C	.	.	MAF_USDA=7.647
NC_035082.1	67464786	.	T	A	.	.	MAF_USDA=7.059
NC_035082.1	67464792	.	A	C	.	.	MAF_USDA=9.836
NC_035082.1	67464817	.	T	C	.	.	MAF_USDA=2.353
NC_035082.1	67464917	.	C	T	.	.	MAF_INRAE=31.646;MAF_USDA=45.882
NC_035082.1	67464947	.	G	A	.	.	MAF_USDA=2.083
NC_035082.1	67464953	.	C	G	.	.	MAF_INRAE=5.0
NC_035082.1	67465014	.	C	G	.	.	MAF_USDA=1.639
NC_035082.1	67465134	.	C	T	.	.	MAF_USDA=1.639
NC_035082.1	67465140	.	C	T	.	.	MAF_INRAE=39.241;MAF_USDA=12.941
NC_035082.1	67465167	.	T	A	.	.	MAF_USDA=1.639
NC_035082.1	67465202	.	C	T	.	.	MAF_USDA=5.357
NC_035082.1	67465204	.	C	T	.	.	MAF_USDA=6.25
NC_035082.1	67465741	.	G	A	.	.	MAF_USDA=8.235
NC_035082.1	67465895	.	C	T	.	.	MAF_USDA=1.639
NC_035082.1	67466123	.	C	T	.	.	MAF_INRAE=31.646;MAF_USDA=32.941
NC_035082.1	67466190	.	C	T	.	.	MAF_USDA=12.295
NC_035082.1	67466206	.	T	C	.	.	MAF_USDA=6.557
NC_035082.1	67466343	.	A	G	.	.	MAF_INRAE=31.646;MAF_USDA=30.0
NC_035082.1	67466359	.	C	T	.	.	MAF_USDA=9.412
NC_035082.1	67466384	.	T	A	.	.	MAF_USDA=5.294
NC_035082.1	67466416	.	G	T	.	.	MAF_INRAE=30.38;MAF_USDA=25.294
NC_035082.1	67466453	.	T	G	.	.	MAF_INRAE=30.38;MAF_USDA=25.294
NC_035082.1	67466459	.	C	T	.	.	MAF_USDA=3.279
NC_035082.1	67466753	.	C	A	.	.	MAF_USDA=10.417
NC_035082.1	67466772	.	C	A	.	.	MAF_USDA=2.459
NC_035082.1	67466875	.	C	T	.	.	MAF_INRAE=1.667;MAF_USDA=4.706
NC_035082.1	67466905	.	A	T	.	.	MAF_USDA=3.279
NC_035082.1	67467015	.	C	A	.	.	MAF_INRAE=32.278;MAF_USDA=32.353
NC_035082.1	67467034	.	A	G	.	.	MAF_INRAE=8.861;MAF_USDA=3.279
NC_035082.1	67467119	.	C	A	.	.	MAF_INRAE=1.667;MAF_USDA=12.295
NC_035082.1	67467213	.	C	T	.	.	MAF_USDA=1.639
NC_035082.1	67467349	.	C	T	.	.	MAF_INRAE=5.263
NC_035082.1	67467584	.	C	T	.	.	MAF_INRAE=4.43
NC_035082.1	67467618	.	T	G	.	.	MAF_INRAE=1.667;MAF_USDA=5.882
NC_035082.1	67467662	.	G	A	.	.	MAF_USDA=1.639
NC_035082.1	67467725	.	G	T	.	.	MAF_INRAE=30.38;MAF_USDA=28.824
NC_035082.1	67467778	.	G	T	.	.	MAF_INRAE=36.076;MAF_USDA=29.412
NC_035082.1	67467797	.	C	A	.	.	MAF_INRAE=30.38;MAF_USDA=29.412
NC_035082.1	67467869	.	T	C	.	.	MAF_USDA=1.639
NC_035082.1	67468059	.	T	C	.	.	MAF_USDA=1.639
NC_035082.1	67468117	.	A	G	.	.	MAF_USDA=6.557
NC_035082.1	67468140	.	G	A	.	.	MAF_USDA=6.557
NC_035082.1	67468158	.	G	A	.	.	MAF_USDA=6.25
NC_035082.1	67468210	.	G	A	.	.	MAF_USDA=1.639
NC_035082.1	67468260	.	C	G	.	.	MAF_INRAE=5.833;MAF_USDA=3.279
NC_035082.1	67468336	.	C	T	.	.	MAF_INRAE=1.667;MAF_USDA=4.706
NC_035082.1	67468354	.	G	A	.	.	MAF_INRAE=5.833;MAF_USDA=4.098
NC_035082.1	67468466	.	C	T	.	.	MAF_INRAE=3.333;MAF_USDA=4.167
NC_035082.1	67468514	.	C	A	.	.	MAF_USDA=1.639
NC_035082.1	67468746	.	G	C	.	.	MAF_USDA=3.279
NC_035082.1	67468842	.	G	A	.	.	MAF_INRAE=5.833;MAF_USDA=4.098
NC_035082.1	67469023	.	G	A	.	.	MAF_USDA=1.639
NC_035082.1	67469028	.	A	G	.	.	MAF_INRAE=1.667;MAF_USDA=18.235
NC_035082.1	67469232	.	C	A	.	.	MAF_INRAE=36.076;MAF_USDA=29.412
NC_035082.1	67469240	.	C	A	.	.	MAF_USDA=1.639
NC_035082.1	67469276	.	C	T	.	.	MAF_INRAE=5.833;MAF_USDA=4.918
NC_035082.1	67469467	.	T	C	.	.	MAF_INRAE=27.848;MAF_USDA=24.706
NC_035082.1	67469588	.	A	T	.	.	MAF_USDA=7.647
NC_035082.1	67469664	.	G	A	.	.	MAF_INRAE=18.987;MAF_USDA=17.647
NC_035082.1	67469712	.	C	A	.	.	MAF_INRAE=36.076;MAF_USDA=50.0
NC_035082.1	67469795	.	G	A	.	.	MAF_INRAE=36.076;MAF_USDA=50.0
NC_035082.1	67469838	.	G	T	.	.	MAF_INRAE=5.833;MAF_USDA=7.377
NC_035082.1	67469896	.	C	G	.	.	MAF_INRAE=44.937;MAF_USDA=21.176
NC_035082.1	67469914	.	A	G	.	.	MAF_INRAE=5.833;MAF_USDA=4.098
NC_035082.1	67469917	.	A	G	.	.	MAF_INRAE=30.38;MAF_USDA=28.824
NC_035082.1	67469962	.	G	A	.	.	MAF_USDA=2.459
NC_035082.1	67469971	.	T	A	.	.	MAF_INRAE=31.646;MAF_USDA=45.882
NC_035082.1	67470024	.	G	T	.	.	MAF_INRAE=36.076;MAF_USDA=48.214
NC_035082.1	67470100	.	A	G	.	.	MAF_USDA=6.471
NC_035082.1	67470454	.	T	G	.	.	MAF_INRAE=5.833
NC_035082.1	67470461	.	A	G	.	.	MAF_INRAE=5.833;MAF_USDA=4.918
NC_035082.1	67470557	.	C	A	.	.	MAF_USDA=7.647
NC_035082.1	67470562	.	T	G	.	.	MAF_INRAE=36.709;MAF_USDA=50.0
NC_035082.1	67470657	.	T	G	.	.	MAF_USDA=3.279
NC_035082.1	67470719	.	A	G	.	.	MAF_USDA=2.459
NC_035082.1	67470792	.	C	G	.	.	MAF_INRAE=8.861;MAF_USDA=4.706
NC_035082.1	67470848	.	T	C	.	.	MAF_INRAE=36.076;MAF_USDA=47.059
NC_035082.1	67470855	.	G	A	.	.	MAF_INRAE=5.833;MAF_USDA=12.941
NC_035082.1	67470937	.	T	C	.	.	MAF_INRAE=29.747;MAF_USDA=28.235
NC_035082.1	67470948	.	G	A	.	.	MAF_INRAE=10.526
NC_035082.1	67471018	.	A	C	.	.	MAF_USDA=1.639
NC_035082.1	67471163	.	C	A	.	.	MAF_USDA=9.412
NC_035082.1	67471216	.	T	C	.	.	MAF_INRAE=5.833;MAF_USDA=4.918
NC_035082.1	67471384	.	T	G	.	.	MAF_USDA=8.824
NC_035082.1	67471644	.	C	T	.	.	MAF_INRAE=5.833;MAF_USDA=4.118
NC_035082.1	67471775	.	G	A	.	.	MAF_USDA=5.882
NC_035082.1	67471795	.	C	T	.	.	MAF_INRAE=10.0;MAF_USDA=1.639
NC_035082.1	67471864	.	G	A	.	.	MAF_INRAE=43.671;MAF_USDA=28.824
NC_035082.1	67471908	.	C	T	.	.	MAF_INRAE=1.667;MAF_USDA=12.295
NC_035082.1	67472082	.	C	T	.	.	MAF_USDA=3.279
NC_035082.1	67472168	.	A	G	.	.	MAF_USDA=3.279
NC_035082.1	67472203	.	C	G	.	.	MAF_USDA=5.294
NC_035082.1	67472282	.	G	A	.	.	MAF_INRAE=1.667;MAF_USDA=4.706
NC_035082.1	67472363	.	C	A	.	.	MAF_USDA=6.557
NC_035082.1	67472405	.	G	A	.	.	MAF_INRAE=30.38;MAF_USDA=28.235
NC_035082.1	67472580	.	C	T	.	.	MAF_USDA=1.639
NC_035082.1	67472652	.	G	T	.	.	MAF_USDA=3.279
NC_035082.1	67472720	.	C	G	.	.	MAF_USDA=3.279
NC_035082.1	67473040	.	G	T	.	.	MAF_INRAE=5.833;MAF_USDA=4.918
NC_035082.1	67473174	.	T	G	.	.	MAF_USDA=3.279
NC_035082.1	67473586	.	T	A	.	.	MAF_USDA=3.279
NC_035082.1	67473731	.	A	T	.	.	MAF_INRAE=2.5
NC_035082.1	67474097	.	C	A	.	.	MAF_USDA=6.25
NC_035082.1	67474655	.	A	G	.	.	MAF_USDA=41.667
NC_035082.1	67474758	.	C	G	.	.	MAF_USDA=15.833
NC_035082.1	67474782	.	C	T	.	.	MAF_INRAE=31.579;MAF_USDA=39.286
NC_035082.1	67474842	.	G	A	.	.	MAF_INRAE=31.579;MAF_USDA=41.176
NC_035082.1	67474891	.	G	A	.	.	MAF_INRAE=34.177;MAF_USDA=41.176
NC_035082.1	67475289	.	A	T	.	.	MAF_USDA=7.377
NC_035082.1	67475301	.	G	T	.	.	MAF_INRAE=5.833;MAF_USDA=4.918
NC_035082.1	67475434	.	A	G	.	.	MAF_USDA=7.647
NC_035082.1	67475572	.	C	T	.	.	MAF_USDA=4.706
NC_035082.1	67475625	.	C	T	.	.	MAF_INRAE=5.833;MAF_USDA=4.918
NC_035082.1	67475661	.	A	C	.	.	MAF_INRAE=34.81;MAF_USDA=38.235
NC_035082.1	67476118	.	A	C	.	.	MAF_INRAE=34.81;MAF_USDA=38.824
NC_035082.1	67476332	.	G	T	.	.	MAF_USDA=4.167
NC_035082.1	67476358	.	A	C	.	.	MAF_USDA=4.706
NC_035082.1	67476464	.	G	A	.	.	MAF_INRAE=5.263
NC_035082.1	67476910	.	T	A	.	.	MAF_INRAE=30.38;MAF_USDA=28.235
NC_035082.1	67476936	.	C	T	.	.	MAF_INRAE=5.0
NC_035082.1	67476944	.	T	C	.	.	MAF_USDA=7.377
NC_035082.1	67476966	.	C	T	.	.	MAF_INRAE=30.38;MAF_USDA=34.118
NC_035082.1	67476972	.	A	C	.	.	MAF_USDA=1.639
NC_035082.1	67477072	.	A	T	.	.	MAF_INRAE=30.38;MAF_USDA=34.118
NC_035082.1	67477339	.	G	A	.	.	MAF_INRAE=5.833;MAF_USDA=4.918
NC_035082.1	67477414	.	A	T	.	.	MAF_USDA=7.377
NC_035082.1	67477491	.	T	C	.	.	MAF_INRAE=5.833;MAF_USDA=4.098
NC_035082.1	67477503	.	G	A	.	.	MAF_INRAE=30.38;MAF_USDA=34.118
NC_035082.1	67477556	.	T	C	.	.	MAF_USDA=1.639
NC_035082.1	67477663	.	A	C	.	.	MAF_USDA=8.197
NC_035082.1	67477840	.	A	C	.	.	MAF_USDA=10.588
NC_035082.1	67477878	.	C	T	.	.	MAF_INRAE=1.667;MAF_USDA=1.639
NC_035082.1	67478044	.	G	T	.	.	MAF_USDA=7.377
NC_035082.1	67478101	.	C	T	.	.	MAF_USDA=7.377
NC_035082.1	67478133	.	C	A	.	.	MAF_INRAE=30.38;MAF_USDA=34.706
NC_035082.1	67478144	.	G	T	.	.	MAF_INRAE=30.38;MAF_USDA=34.706
NC_035082.1	67478231	.	C	A	.	.	MAF_INRAE=1.667
NC_035082.1	67478342	.	G	A	.	.	MAF_USDA=1.639
NC_035082.1	67478374	.	C	A	.	.	MAF_USDA=4.918
NC_035082.1	67478453	.	A	C	.	.	MAF_INRAE=1.667;MAF_USDA=10.656
NC_035082.1	67478563	.	G	C	.	.	MAF_USDA=1.639
NC_035082.1	67478580	.	T	C	.	.	MAF_INRAE=11.667;MAF_USDA=7.059
NC_035082.1	67478587	.	T	A	.	.	MAF_INRAE=30.38;MAF_USDA=34.118
NC_035082.1	67478707	.	G	A	.	.	MAF_INRAE=29.747;MAF_USDA=28.235
NC_035082.1	67478729	.	A	C	.	.	MAF_INRAE=29.747;MAF_USDA=34.706
NC_035082.1	67478892	.	T	A	.	.	MAF_INRAE=1.667;MAF_USDA=12.295
NC_035082.1	67478927	.	A	C	.	.	MAF_INRAE=2.5
NC_035082.1	67478972	.	A	G	.	.	MAF_USDA=2.459
NC_035082.1	67479085	.	A	G	.	.	MAF_INRAE=44.937;MAF_USDA=32.353
NC_035082.1	67479248	.	G	C	.	.	MAF_INRAE=1.667;MAF_USDA=3.529
NC_035082.1	67479268	.	C	T	.	.	MAF_INRAE=1.667;MAF_USDA=3.529
NC_035082.1	67479270	.	C	T	.	.	MAF_INRAE=1.667;MAF_USDA=3.529
NC_035082.1	67479585	.	T	C	.	.	MAF_USDA=6.471
NC_035082.1	67479645	.	G	T	.	.	MAF_INRAE=1.667;MAF_USDA=12.295
NC_035082.1	67479648	.	A	G	.	.	MAF_USDA=1.639
NC_035082.1	67479666	.	C	G	.	.	MAF_INRAE=5.0;MAF_USDA=4.098
NC_035082.1	67479672	.	C	T	.	.	MAF_USDA=1.639
NC_035082.1	67479787	.	C	T	.	.	MAF_INRAE=45.57;MAF_USDA=20.0
NC_035082.1	67479892	.	G	A	.	.	MAF_INRAE=7.895;MAF_USDA=10.417
NC_035082.1	67480091	.	A	G	.	.	MAF_INRAE=5.833;MAF_USDA=2.459
NC_035082.1	67480095	.	C	A	.	.	MAF_USDA=2.459
NC_035082.1	67480102	.	C	T	.	.	MAF_USDA=2.459
NC_035082.1	67480107	.	G	A	.	.	MAF_USDA=16.667
NC_035082.1	67480123	.	G	C	.	.	MAF_INRAE=30.38;MAF_USDA=28.235
NC_035082.1	67480311	.	T	A	.	.	MAF_INRAE=1.667;MAF_USDA=11.475
NC_035082.1	67480364	.	A	G	.	.	MAF_INRAE=11.667;MAF_USDA=6.471
NC_035082.1	67480387	.	A	G	.	.	MAF_INRAE=29.747;MAF_USDA=32.353
NC_035082.1	67480498	.	A	C	.	.	MAF_INRAE=44.937;MAF_USDA=32.353
NC_035082.1	67480776	.	G	T	.	.	MAF_INRAE=5.833;MAF_USDA=4.098
NC_035082.1	67480777	.	C	A	.	.	MAF_INRAE=5.833;MAF_USDA=4.098
NC_035082.1	67480778	.	A	T	.	.	MAF_USDA=1.639
NC_035082.1	67481115	.	C	T	.	.	MAF_INRAE=44.937;MAF_USDA=19.412
NC_035082.1	67481213	.	C	T	.	.	MAF_USDA=1.639
NC_035082.1	67481221	.	A	T	.	.	MAF_USDA=2.083
NC_035082.1	67481265	.	C	A	.	.	MAF_INRAE=5.833
NC_035082.1	67481360	.	C	T	.	.	MAF_INRAE=30.38;MAF_USDA=28.235
NC_035082.1	67481371	.	C	T	.	.	MAF_INRAE=30.38;MAF_USDA=28.824
NC_035082.1	67481978	.	A	C	.	.	MAF_INRAE=30.38;MAF_USDA=41.765
NC_035082.1	67482130	.	G	T	.	.	MAF_INRAE=10.0
NC_035082.1	67482318	.	C	T	.	.	MAF_INRAE=11.667;MAF_USDA=6.471
NC_035082.1	67482401	.	A	G	.	.	MAF_INRAE=44.937;MAF_USDA=31.176
NC_035082.1	67482409	.	G	A	.	.	MAF_INRAE=5.833;MAF_USDA=4.098
NC_035082.1	67482874	.	T	C	.	.	MAF_INRAE=11.667;MAF_USDA=6.471
NC_035082.1	67482899	.	G	T	.	.	MAF_INRAE=11.667;MAF_USDA=6.471
NC_035082.1	67482915	.	T	A	.	.	MAF_USDA=1.639
NC_035082.1	67482982	.	T	A	.	.	MAF_INRAE=4.43
NC_035082.1	67483007	.	C	T	.	.	MAF_INRAE=32.278;MAF_USDA=28.824
NC_035082.1	67483056	.	G	T	.	.	MAF_USDA=9.639
NC_035082.1	67483205	.	G	T	.	.	MAF_USDA=7.377
NC_035082.1	67483422	.	C	T	.	.	MAF_USDA=1.639
NC_035082.1	67483524	.	G	T	.	.	MAF_USDA=4.167
NC_035082.1	67483944	.	T	G	.	.	MAF_INRAE=43.671;MAF_USDA=28.571
NC_035082.1	67484001	.	C	T	.	.	MAF_INRAE=30.38;MAF_USDA=41.667
NC_035082.1	67484017	.	T	G	.	.	MAF_INRAE=8.333
NC_035082.1	67484020	.	T	C	.	.	MAF_INRAE=8.333
NC_035082.1	67484025	.	C	T	.	.	MAF_INRAE=8.333
NC_035082.1	67484026	.	G	A	.	.	MAF_INRAE=8.333
NC_035082.1	67484056	.	T	A	.	.	MAF_INRAE=31.579;MAF_USDA=45.833
NC_035082.1	67484113	.	G	T	.	.	MAF_INRAE=5.263
NC_035082.1	67484631	.	G	A	.	.	MAF_USDA=28.261
NC_035082.1	67484656	.	A	T	.	.	MAF_INRAE=25.833;MAF_USDA=40.0
NC_035082.1	67484775	.	T	A	.	.	MAF_INRAE=30.38;MAF_USDA=28.235
NC_035082.1	67484795	.	A	G	.	.	MAF_INRAE=30.38;MAF_USDA=28.235
NC_035082.1	67484804	.	T	A	.	.	MAF_USDA=14.118
NC_035082.1	67484829	.	A	G	.	.	MAF_INRAE=1.667
NC_035082.1	67484879	.	T	G	.	.	MAF_INRAE=45.57;MAF_USDA=32.353
NC_035082.1	67484908	.	C	G	.	.	MAF_INRAE=31.579;MAF_USDA=28.235
NC_035082.1	67484909	.	C	A	.	.	MAF_USDA=28.235
NC_035082.1	67484928	.	G	C	.	.	MAF_INRAE=44.304;MAF_USDA=31.176
NC_035082.1	67484952	.	C	T	.	.	MAF_USDA=7.377
NC_035082.1	67485000	.	C	A	.	.	MAF_USDA=7.377
NC_035082.1	67485028	.	G	T	.	.	MAF_INRAE=30.38;MAF_USDA=28.235
NC_035082.1	67485161	.	A	G	.	.	MAF_USDA=1.639
NC_035082.1	67485166	.	A	G	.	.	MAF_USDA=3.279
NC_035082.1	67485194	.	T	G	.	.	MAF_INRAE=30.38;MAF_USDA=28.824
NC_035082.1	67485261	.	T	G	.	.	MAF_INRAE=10.0;MAF_USDA=1.639
NC_035082.1	67485281	.	G	T	.	.	MAF_INRAE=30.38;MAF_USDA=48.824
NC_035082.1	67485323	.	C	A	.	.	MAF_INRAE=45.57;MAF_USDA=32.941
NC_035082.1	67485335	.	C	T	.	.	MAF_INRAE=30.38;MAF_USDA=28.824
NC_035082.1	67485400	.	C	A	.	.	MAF_INRAE=44.937;MAF_USDA=32.941
NC_035082.1	67485473	.	A	C	.	.	MAF_USDA=1.639
NC_035082.1	67485478	.	C	T	.	.	MAF_USDA=2.459
NC_035082.1	67485502	.	T	C	.	.	MAF_INRAE=11.667;MAF_USDA=24.706
NC_035082.1	67485602	.	G	T	.	.	MAF_INRAE=30.38;MAF_USDA=28.235
NC_035082.1	67485610	.	G	A	.	.	MAF_USDA=1.639
NC_035082.1	67485720	.	G	T	.	.	MAF_USDA=7.647
NC_035082.1	67485821	.	T	A	.	.	MAF_USDA=13.529
NC_035082.1	67485873	.	A	T	.	.	MAF_USDA=1.639
NC_035082.1	67485942	.	G	T	.	.	MAF_USDA=6.557
NC_035082.1	67486100	.	C	A	.	.	MAF_USDA=10.588
NC_035082.1	67486136	.	G	A	.	.	MAF_INRAE=18.987;MAF_USDA=20.833
NC_035082.1	67486183	.	G	A	.	.	MAF_INRAE=49.167;MAF_USDA=20.0
NC_035082.1	67486438	.	C	T	.	.	MAF_USDA=4.918
NC_035082.1	67486873	.	G	T	.	.	MAF_INRAE=1.667;MAF_USDA=1.639
NC_035082.1	67487030	.	C	T	.	.	MAF_INRAE=44.937;MAF_USDA=21.176
NC_035082.1	67487048	.	G	A	.	.	MAF_USDA=1.639
NC_035082.1	67487085	.	T	C	.	.	MAF_INRAE=1.667;MAF_USDA=6.471
NC_035082.1	67487205	.	A	G	.	.	MAF_USDA=4.098
NC_035082.1	67487222	.	T	A	.	.	MAF_USDA=1.765
NC_035082.1	67487252	.	A	G	.	.	MAF_INRAE=39.873;MAF_USDA=13.529
NC_035082.1	67487314	.	T	G	.	.	MAF_USDA=7.377
NC_035082.1	67487320	.	T	A	.	.	MAF_USDA=1.639
NC_035082.1	67487510	.	A	G	.	.	MAF_INRAE=1.667;MAF_USDA=9.836
NC_035082.1	67487778	.	G	T	.	.	MAF_INRAE=1.667;MAF_USDA=9.836
NC_035082.1	67487791	.	G	A	.	.	MAF_INRAE=39.873;MAF_USDA=14.118
NC_035082.1	67487801	.	C	T	.	.	MAF_INRAE=37.342;MAF_USDA=23.529
NC_035082.1	67487804	.	A	G	.	.	MAF_INRAE=9.167;MAF_USDA=34.706
NC_035082.1	67487805	.	G	T	.	.	MAF_INRAE=9.167;MAF_USDA=33.529
NC_035082.1	67487830	.	G	C	.	.	MAF_USDA=7.377
NC_035082.1	67487932	.	G	C	.	.	MAF_USDA=4.098
NC_035082.1	67488031	.	A	C	.	.	MAF_INRAE=10.0;MAF_USDA=1.639
NC_035082.1	67488089	.	G	T	.	.	MAF_INRAE=5.833
NC_035082.1	67488116	.	T	G	.	.	MAF_USDA=10.656
NC_035082.1	67488119	.	C	T	.	.	MAF_INRAE=30.38;MAF_USDA=28.235
NC_035082.1	67488128	.	G	A	.	.	MAF_USDA=18.235
NC_035082.1	67488256	.	G	T	.	.	MAF_USDA=1.765
NC_035082.1	67488327	.	C	T	.	.	MAF_INRAE=7.5;MAF_USDA=18.824
NC_035082.1	67488341	.	A	G	.	.	MAF_INRAE=32.278;MAF_USDA=32.941
NC_035082.1	67488382	.	T	G	.	.	MAF_USDA=9.836
NC_035082.1	67488390	.	A	T	.	.	MAF_USDA=4.098
NC_035082.1	67488397	.	C	T	.	.	MAF_INRAE=10.0;MAF_USDA=6.557
NC_035082.1	67488445	.	T	C	.	.	MAF_INRAE=31.646;MAF_USDA=39.412
NC_035082.1	67488464	.	G	T	.	.	MAF_INRAE=31.579;MAF_USDA=20.0
NC_035082.1	67488757	.	A	G	.	.	MAF_INRAE=5.833;MAF_USDA=1.639
NC_035082.1	67488798	.	T	G	.	.	MAF_USDA=4.918
NC_035082.1	67488800	.	T	G	.	.	MAF_INRAE=45.57;MAF_USDA=36.471
NC_035082.1	67488836	.	G	T	.	.	MAF_INRAE=45.57;MAF_USDA=20.588
NC_035082.1	67488855	.	A	G	.	.	MAF_INRAE=1.667;MAF_USDA=10.656
NC_035082.1	67488902	.	C	T	.	.	MAF_USDA=2.459
NC_035082.1	67489066	.	C	T	.	.	MAF_INRAE=5.833;MAF_USDA=1.639
NC_035082.1	67489067	.	G	A	.	.	MAF_INRAE=39.873;MAF_USDA=14.118
NC_035082.1	67489093	.	T	A	.	.	MAF_INRAE=38.608;MAF_USDA=38.824
NC_035082.1	67489101	.	C	T	.	.	MAF_USDA=4.918
NC_035082.1	67489207	.	T	G	.	.	MAF_INRAE=39.873;MAF_USDA=14.706
NC_035082.1	67489208	.	C	A	.	.	MAF_INRAE=49.167;MAF_USDA=20.588
NC_035082.1	67489209	.	T	C	.	.	MAF_INRAE=49.167;MAF_USDA=20.588
NC_035082.1	67489280	.	T	G	.	.	MAF_INRAE=39.873
NC_035082.1	67489298	.	C	A	.	.	MAF_INRAE=34.81;MAF_USDA=32.353
NC_035082.1	67489482	.	G	A	.	.	MAF_USDA=6.25
NC_035082.1	67489532	.	A	T	.	.	MAF_INRAE=43.671;MAF_USDA=38.824
NC_035082.1	67489561	.	T	A	.	.	MAF_USDA=2.459
NC_035082.1	67489577	.	C	T	.	.	MAF_INRAE=10.0
NC_035082.1	67489729	.	G	T	.	.	MAF_USDA=2.459
NC_035082.1	67489803	.	T	G	.	.	MAF_INRAE=1.667;MAF_USDA=8.235
NC_035082.1	67489883	.	C	T	.	.	MAF_USDA=1.667
NC_035082.1	67489929	.	C	A	.	.	MAF_INRAE=1.667;MAF_USDA=8.235
NC_035082.1	67489951	.	C	A	.	.	MAF_INRAE=1.667;MAF_USDA=8.235
NC_035082.1	67490014	.	G	A	.	.	MAF_INRAE=30.38;MAF_USDA=28.235
NC_035082.1	67490019	.	G	A	.	.	MAF_INRAE=2.5;MAF_USDA=8.824
NC_035082.1	67490080	.	A	G	.	.	MAF_INRAE=1.667;MAF_USDA=7.647
NC_035082.1	67490122	.	T	A	.	.	MAF_INRAE=30.38;MAF_USDA=28.235
NC_035082.1	67490169	.	G	T	.	.	MAF_USDA=6.25
NC_035082.1	67490188	.	C	G	.	.	MAF_INRAE=44.937;MAF_USDA=20.0
NC_035082.1	67490243	.	G	A	.	.	MAF_INRAE=44.304;MAF_USDA=44.118
NC_035082.1	67490252	.	A	C	.	.	MAF_INRAE=1.667;MAF_USDA=8.235
NC_035082.1	67490263	.	G	A	.	.	MAF_INRAE=1.667;MAF_USDA=11.176
NC_035082.1	67490274	.	C	T	.	.	MAF_USDA=5.738
NC_035082.1	67490289	.	C	T	.	.	MAF_USDA=3.279
NC_035082.1	67490393	.	C	A	.	.	MAF_INRAE=39.241;MAF_USDA=24.118
NC_035082.1	67490457	.	C	A	.	.	MAF_INRAE=37.975;MAF_USDA=22.353
NC_035082.1	67490462	.	G	C	.	.	MAF_INRAE=36.709;MAF_USDA=47.059
NC_035082.1	67490496	.	C	T	.	.	MAF_INRAE=39.873;MAF_USDA=13.529
NC_035082.1	67490691	.	A	T	.	.	MAF_USDA=2.353
NC_035082.1	67490723	.	G	A	.	.	MAF_USDA=1.639
NC_035082.1	67490794	.	G	A	.	.	MAF_INRAE=15.19;MAF_USDA=8.197
NC_035082.1	67490867	.	G	A	.	.	MAF_INRAE=30.38;MAF_USDA=28.824
NC_035082.1	67490991	.	G	T	.	.	MAF_USDA=1.639
NC_035082.1	67490997	.	A	C	.	.	MAF_USDA=4.918
NC_035082.1	67491014	.	G	A	.	.	MAF_INRAE=25.316;MAF_USDA=46.471
NC_035082.1	67491026	.	T	G	.	.	MAF_INRAE=1.667;MAF_USDA=4.706
NC_035082.1	67491033	.	A	C	.	.	MAF_INRAE=1.667;MAF_USDA=20.0
NC_035082.1	67491058	.	A	C	.	.	MAF_INRAE=30.38;MAF_USDA=27.059
NC_035082.1	67491070	.	A	T	.	.	MAF_INRAE=1.667;MAF_USDA=9.412
NC_035082.1	67491136	.	G	A	.	.	MAF_INRAE=39.873;MAF_USDA=14.118
NC_035082.1	67491322	.	G	A	.	.	MAF_INRAE=30.833;MAF_USDA=40.0
NC_035082.1	67491375	.	T	C	.	.	MAF_USDA=14.706
NC_035082.1	67491415	.	C	A	.	.	MAF_USDA=1.639
NC_035082.1	67491547	.	G	A	.	.	MAF_INRAE=2.5;MAF_USDA=9.412
NC_035082.1	67491564	.	G	T	.	.	MAF_USDA=2.459
NC_035082.1	67491688	.	G	A	.	.	MAF_USDA=16.471
NC_035082.1	67491831	.	T	C	.	.	MAF_INRAE=24.051;MAF_USDA=32.941
NC_035082.1	67491920	.	T	C	.	.	MAF_USDA=4.098
NC_035082.1	67492076	.	G	A	.	.	MAF_INRAE=1.667;MAF_USDA=3.529
NC_035082.1	67492098	.	A	T	.	.	MAF_INRAE=1.667;MAF_USDA=4.118
NC_035082.1	67492141	.	T	G	.	.	MAF_INRAE=1.667;MAF_USDA=4.118
NC_035082.1	67492167	.	TGTGAATGAGAAATTTGTGG	TGTGAATGAGAAATTTGTGC	.	.	MAF_USDA=29.167
NC_035082.1	67492186	.	G	C	.	.	MAF_INRAE=43.671;MAF_USDA=12.5
NC_035082.1	67492260	.	CTATTTATTT	CTATTTATTG	.	.	MAF_USDA=14.583
NC_035082.1	67492269	.	T	G	.	.	MAF_USDA=18.852
NC_035082.1	67492299	.	C	T	.	.	MAF_INRAE=2.5
NC_035082.1	67492328	.	T	C	.	.	MAF_INRAE=1.667;MAF_USDA=4.118
NC_035082.1	67492436	.	T	G	.	.	MAF_INRAE=1.667;MAF_USDA=4.706
NC_035082.1	67492509	.	G	A	.	.	MAF_INRAE=2.5
NC_035082.1	67492539	.	A	T	.	.	MAF_INRAE=1.667;MAF_USDA=11.475
NC_035082.1	67492545	.	G	A	.	.	MAF_INRAE=44.304;MAF_USDA=15.882
NC_035082.1	67492618	.	T	G	.	.	MAF_INRAE=25.316;MAF_USDA=44.048
NC_035082.1	67492656	.	G	T	.	.	MAF_INRAE=15.19;MAF_USDA=8.333
NC_035082.1	67492680	.	T	A	.	.	MAF_USDA=3.279
NC_035082.1	67492707	.	G	T	.	.	MAF_USDA=17.059
NC_035082.1	67492770	.	A	G	.	.	MAF_INRAE=4.43
NC_035082.1	67492773	.	A	C	.	.	MAF_INRAE=26.667;MAF_USDA=9.016
NC_035082.1	67493034	.	C	T	.	.	MAF_USDA=12.941
NC_035082.1	67493168	.	T	A	.	.	MAF_USDA=6.25
NC_035082.1	67493169	.	T	A	.	.	MAF_INRAE=1.667;MAF_USDA=6.25
NC_035082.1	67493178	.	A	T	.	.	MAF_INRAE=1.667;MAF_USDA=29.167
NC_035082.1	67493310	.	G	T	.	.	MAF_INRAE=1.667;MAF_USDA=16.393
NC_035082.1	67493420	.	A	G	.	.	MAF_USDA=15.294
NC_035082.1	67493431	.	G	A	.	.	MAF_USDA=10.417
NC_035082.1	67493555	.	G	T	.	.	MAF_USDA=2.941
NC_035082.1	67493597	.	G	A	.	.	MAF_USDA=1.639
NC_035082.1	67494429	.	G	A	.	.	MAF_INRAE=5.833;MAF_USDA=1.639
NC_035082.1	67494530	.	G	A	.	.	MAF_INRAE=10.0;MAF_USDA=18.235
NC_035082.1	67494534	.	C	A	.	.	MAF_USDA=2.941
NC_035082.1	67494568	.	C	A	.	.	MAF_INRAE=29.114;MAF_USDA=26.471
NC_035082.1	67494599	.	G	C	.	.	MAF_INRAE=39.241;MAF_USDA=13.529
NC_035082.1	67494917	.	C	G	.	.	MAF_INRAE=31.013;MAF_USDA=29.412
NC_035082.1	67494976	.	C	T	.	.	MAF_USDA=4.918
NC_035082.1	67495013	.	T	G	.	.	MAF_INRAE=5.833;MAF_USDA=1.639
NC_035082.1	67495271	.	G	A	.	.	MAF_USDA=3.279
NC_035082.1	67495277	.	T	G	.	.	MAF_USDA=1.639
NC_035082.1	67495288	.	G	T	.	.	MAF_INRAE=10.526;MAF_USDA=3.529
NC_035082.1	67495387	.	T	C	.	.	MAF_INRAE=32.911;MAF_USDA=42.262
NC_035082.1	67495406	.	T	A	.	.	MAF_USDA=2.459
NC_035082.1	67495567	.	G	C	.	.	MAF_USDA=10.656
NC_035082.1	67495569	.	A	G	.	.	MAF_USDA=12.295
NC_035082.1	67495628	.	A	T	.	.	MAF_USDA=10.656
NC_035082.1	67495735	.	A	G	.	.	MAF_INRAE=1.667;MAF_USDA=5.882
NC_035082.1	67495813	.	C	T	.	.	MAF_INRAE=41.139;MAF_USDA=14.118
NC_035082.1	67495952	.	G	T	.	.	MAF_USDA=7.377
NC_035082.1	67496013	.	G	T	.	.	MAF_INRAE=10.526
NC_035082.1	67496099	.	G	A	.	.	MAF_INRAE=39.241;MAF_USDA=14.706
NC_035082.1	67496232	.	G	C	.	.	MAF_INRAE=10.0
NC_035082.1	67496244	.	C	A	.	.	MAF_INRAE=10.0
NC_035082.1	67496276	.	A	C	.	.	MAF_USDA=7.377
NC_035082.1	67496621	.	G	T	.	.	MAF_USDA=3.279
NC_035082.1	67496700	.	A	G	.	.	MAF_USDA=10.656
NC_035082.1	67496724	.	T	C	.	.	MAF_USDA=4.098
NC_035082.1	67496725	.	T	C	.	.	MAF_USDA=4.098
NC_035082.1	67496923	.	A	C	.	.	MAF_USDA=1.639
NC_035082.1	67496927	.	T	A	.	.	MAF_USDA=5.882
NC_035082.1	67496941	.	A	T	.	.	MAF_USDA=1.639
NC_035082.1	67497022	.	G	T	.	.	MAF_USDA=4.098
NC_035082.1	67497032	.	T	G	.	.	MAF_USDA=15.574
NC_035082.1	67497033	.	T	A	.	.	MAF_USDA=15.574
NC_035082.1	67497061	.	A	G	.	.	MAF_USDA=15.476
NC_035082.1	67497066	.	A	G	.	.	MAF_USDA=7.5
NC_035082.1	67497149	.	A	T	.	.	MAF_USDA=6.667
NC_035082.1	67497359	.	G	T	.	.	MAF_USDA=7.377
NC_035082.1	67497369	.	T	A	.	.	MAF_USDA=8.197
NC_035082.1	67497386	.	C	A	.	.	MAF_INRAE=10.526;MAF_USDA=3.529
NC_035082.1	67497428	.	T	G	.	.	MAF_USDA=6.25
NC_035082.1	67497510	.	C	T	.	.	MAF_USDA=3.529
NC_035082.1	67497578	.	C	T	.	.	MAF_USDA=5.882
NC_035082.1	67497608	.	G	A	.	.	MAF_INRAE=16.456;MAF_USDA=47.059
NC_035082.1	67497688	.	G	C	.	.	MAF_USDA=6.667
NC_035082.1	67497695	.	G	A	.	.	MAF_USDA=10.656
NC_035082.1	67497929	.	A	T	.	.	MAF_USDA=18.75
NC_035082.1	67498238	.	A	G	.	.	MAF_USDA=6.471
NC_035082.1	67498248	.	C	A	.	.	MAF_USDA=14.583
NC_035082.1	67498293	.	C	T	.	.	MAF_USDA=1.765
NC_035082.1	67498351	.	T	G	.	.	MAF_INRAE=2.5
NC_035082.1	67498355	.	C	A	.	.	MAF_INRAE=12.5;MAF_USDA=4.918
NC_035082.1	67498480	.	G	T	.	.	MAF_INRAE=15.19;MAF_USDA=8.197
NC_035082.1	67498629	.	T	G	.	.	MAF_INRAE=15.823;MAF_USDA=8.197
NC_035082.1	67498658	.	A	G	.	.	MAF_USDA=10.417
NC_035082.1	67498671	.	T	G	.	.	MAF_USDA=6.471
NC_035082.1	67498835	.	G	A	.	.	MAF_USDA=5.738
NC_035082.1	67498842	.	A	G	.	.	MAF_USDA=1.639
NC_035082.1	67499002	.	G	A	.	.	MAF_INRAE=1.667;MAF_USDA=5.882
NC_035082.1	67499099	.	A	G	.	.	MAF_INRAE=14.557;MAF_USDA=7.377
NC_035082.1	67499120	.	G	A	.	.	MAF_INRAE=5.263;MAF_USDA=21.311
NC_035082.1	67499176	.	A	G	.	.	MAF_USDA=6.557
NC_035082.1	67499194	.	T	A	.	.	MAF_USDA=7.059
NC_035082.1	67499196	.	C	T	.	.	MAF_USDA=7.059
NC_035082.1	67499200	.	T	C	.	.	MAF_USDA=7.059
NC_035082.1	67499218	.	C	T	.	.	MAF_USDA=7.647
NC_035082.1	67499240	.	T	C	.	.	MAF_USDA=6.25
NC_035082.1	67499251	.	G	T	.	.	MAF_INRAE=20.886;MAF_USDA=45.882
NC_035082.1	67499284	.	T	C	.	.	MAF_INRAE=3.333;MAF_USDA=4.167
NC_035082.1	67499583	.	G	A	.	.	MAF_USDA=4.706
NC_035082.1	67499700	.	C	A	.	.	MAF_USDA=1.639
NC_035082.1	67499762	.	G	T	.	.	MAF_USDA=13.529
NC_035082.1	67499764	.	A	G	.	.	MAF_USDA=13.529
NC_035082.1	67499877	.	C	A	.	.	MAF_INRAE=5.833
NC_035082.1	67500164	.	T	A	.	.	MAF_INRAE=18.333;MAF_USDA=2.353
NC_035082.1	67500165	.	G	T	.	.	MAF_INRAE=18.333;MAF_USDA=2.353
NC_035082.1	67500171	.	A	G	.	.	MAF_USDA=4.706
NC_035082.1	67500267	.	C	G	.	.	MAF_USDA=8.197
NC_035082.1	67500376	.	G	C	.	.	MAF_USDA=1.639
NC_035082.1	67500553	.	C	T	.	.	MAF_INRAE=10.526;MAF_USDA=2.941
NC_035082.1	67500636	.	G	A	.	.	MAF_USDA=1.639
NC_035082.1	67500707	.	A	T	.	.	MAF_INRAE=5.263
NC_035082.1	67500729	.	C	T	.	.	MAF_USDA=5.738
NC_035082.1	67500734	.	G	A	.	.	MAF_INRAE=11.392;MAF_USDA=7.377
NC_035082.1	67500763	.	C	T	.	.	MAF_INRAE=8.333
NC_035082.1	67500835	.	G	A	.	.	MAF_USDA=1.639
NC_035082.1	67500907	.	A	C	.	.	MAF_USDA=5.294
NC_035082.1	67500988	.	T	C	.	.	MAF_INRAE=13.291;MAF_USDA=47.647
NC_035082.1	67501060	.	A	G	.	.	MAF_INRAE=12.025;MAF_USDA=9.836
NC_035082.1	67501143	.	C	T	.	.	MAF_USDA=13.115
NC_035082.1	67501144	.	G	T	.	.	MAF_USDA=20.0
NC_035082.1	67501203	.	G	A	.	.	MAF_USDA=8.197
NC_035082.1	67501223	.	C	T	.	.	MAF_INRAE=31.646;MAF_USDA=30.0
NC_035082.1	67501236	.	G	A	.	.	MAF_INRAE=1.667;MAF_USDA=6.25
NC_035082.1	67501335	.	A	C	.	.	MAF_USDA=10.656
NC_035082.1	67501346	.	G	A	.	.	MAF_USDA=8.197
NC_035082.1	67501408	.	G	C	.	.	MAF_INRAE=16.667;MAF_USDA=44.048
NC_035082.1	67501501	.	C	T	.	.	MAF_USDA=7.377
NC_035082.1	67501552	.	C	T	.	.	MAF_INRAE=12.5
NC_035082.1	67501724	.	A	C	.	.	MAF_USDA=25.0
NC_035082.1	67501798	.	T	G	.	.	MAF_USDA=2.459
NC_035082.1	67501810	.	A	C	.	.	MAF_INRAE=12.658;MAF_USDA=40.588
NC_035082.1	67501814	.	T	A	.	.	MAF_USDA=5.882
NC_035082.1	67501817	.	A	G	.	.	MAF_INRAE=10.0;MAF_USDA=2.459
NC_035082.1	67501939	.	A	G	.	.	MAF_USDA=10.656
NC_035082.1	67502211	.	A	G	.	.	MAF_USDA=9.016
NC_035082.1	67502265	.	G	A	.	.	MAF_INRAE=7.595;MAF_USDA=3.279
NC_035082.1	67502295	.	G	A	.	.	MAF_INRAE=31.646;MAF_USDA=30.0
NC_035082.1	67502318	.	G	T	.	.	MAF_USDA=1.639
NC_035082.1	67502352	.	T	C	.	.	MAF_USDA=11.475
NC_035082.1	67502367	.	T	A	.	.	MAF_USDA=1.639
NC_035082.1	67502431	.	T	A	.	.	MAF_USDA=1.639
NC_035082.1	67502442	.	C	T	.	.	MAF_USDA=1.639
NC_035082.1	67502569	.	G	T	.	.	MAF_INRAE=2.5
NC_035082.1	67502711	.	A	T	.	.	MAF_USDA=20.0
NC_035082.1	67502785	.	T	G	.	.	MAF_USDA=1.667
NC_035082.1	67502818	.	T	G	.	.	MAF_USDA=1.667
NC_035082.1	67502820	.	A	G	.	.	MAF_USDA=12.5
NC_035082.1	67502858	.	G	A	.	.	MAF_USDA=1.667
NC_035082.1	67502880	.	T	G	.	.	MAF_USDA=5.952
NC_035082.1	67502924	.	T	C	.	.	MAF_USDA=6.667
NC_035082.1	67503000	.	G	C	.	.	MAF_USDA=20.833
NC_035082.1	67503033	.	A	T	.	.	MAF_USDA=14.167
NC_035082.1	67503201	.	A	G	.	.	MAF_INRAE=39.873;MAF_USDA=14.706
NC_035082.1	67503234	.	C	A	.	.	MAF_USDA=1.639
NC_035082.1	67503245	.	C	T	.	.	MAF_INRAE=39.873;MAF_USDA=13.529
NC_035082.1	67503267	.	T	C	.	.	MAF_USDA=4.098
NC_035082.1	67503337	.	T	G	.	.	MAF_USDA=4.167
NC_035082.1	67503430	.	G	T	.	.	MAF_USDA=5.952
NC_035082.1	67503433	.	A	G	.	.	MAF_USDA=26.786
NC_035082.1	67503483	.	G	A	.	.	MAF_USDA=5.952
NC_035082.1	67503507	.	T	C	.	.	MAF_USDA=6.548
NC_035082.1	67503582	.	A	T	.	.	MAF_USDA=19.412
NC_035082.1	67503598	.	C	A	.	.	MAF_INRAE=13.291;MAF_USDA=47.059
NC_035082.1	67503677	.	A	G	.	.	MAF_USDA=5.882
NC_035082.1	67503697	.	G	T	.	.	MAF_USDA=12.941
NC_035082.1	67503799	.	C	T	.	.	MAF_USDA=5.882
NC_035082.1	67503840	.	T	C	.	.	MAF_INRAE=10.526;MAF_USDA=3.529
NC_035082.1	67503848	.	G	A	.	.	MAF_USDA=10.656
NC_035082.1	67503900	.	A	T	.	.	MAF_USDA=4.918
NC_035082.1	67503990	.	T	C	.	.	MAF_INRAE=10.526;MAF_USDA=3.529
NC_035082.1	67504127	.	C	T	.	.	MAF_INRAE=39.873;MAF_USDA=14.118
NC_035082.1	67504132	.	A	G	.	.	MAF_INRAE=12.025;MAF_USDA=35.294
NC_035082.1	67504170	.	A	T	.	.	MAF_INRAE=1.667
NC_035082.1	67504216	.	T	A	.	.	MAF_USDA=2.459
NC_035082.1	67504259	.	T	C	.	.	MAF_USDA=21.765
NC_035082.1	67504360	.	C	A	.	.	MAF_USDA=3.279
NC_035082.1	67504499	.	A	C	.	.	MAF_INRAE=13.291;MAF_USDA=47.647
NC_035082.1	67504506	.	T	C	.	.	MAF_INRAE=10.0
NC_035082.1	67504531	.	C	T	.	.	MAF_INRAE=12.025;MAF_USDA=8.197
NC_035082.1	67504557	.	C	T	.	.	MAF_USDA=2.459
NC_035082.1	67504576	.	C	A	.	.	MAF_USDA=2.459
NC_035082.1	67504629	.	C	T	.	.	MAF_USDA=1.639
NC_035082.1	67504684	.	C	A	.	.	MAF_USDA=6.25
NC_035082.1	67504744	.	G	A	.	.	MAF_USDA=21.176
NC_035082.1	67504770	.	C	T	.	.	MAF_INRAE=1.667;MAF_USDA=16.471
NC_035082.1	67504838	.	T	A	.	.	MAF_INRAE=12.025;MAF_USDA=9.016
NC_035082.1	67504856	.	G	A	.	.	MAF_INRAE=1.667;MAF_USDA=4.118
NC_035082.1	67504917	.	T	A	.	.	MAF_INRAE=13.291;MAF_USDA=32.353
NC_035082.1	67504973	.	G	A	.	.	MAF_INRAE=1.667;MAF_USDA=15.882
NC_035082.1	67505123	.	G	A	.	.	MAF_INRAE=12.025;MAF_USDA=9.836
NC_035082.1	67505192	.	T	A	.	.	MAF_INRAE=12.025;MAF_USDA=9.016
NC_035082.1	67505337	.	T	G	.	.	MAF_INRAE=2.5
NC_035082.1	67505352	.	A	G	.	.	MAF_INRAE=12.025;MAF_USDA=18.235
NC_035082.1	67505414	.	T	C	.	.	MAF_INRAE=16.456;MAF_USDA=6.471
NC_035082.1	67505579	.	A	G	.	.	MAF_INRAE=45.57;MAF_USDA=27.647
NC_035082.1	67505581	.	G	A	.	.	MAF_USDA=4.918
NC_035082.1	67505652	.	T	G	.	.	MAF_USDA=19.412
NC_035082.1	67505682	.	A	C	.	.	MAF_INRAE=13.291;MAF_USDA=34.118
NC_035082.1	67505700	.	T	G	.	.	MAF_INRAE=28.481;MAF_USDA=44.706
NC_035082.1	67505705	.	T	G	.	.	MAF_INRAE=15.19;MAF_USDA=7.647
NC_035082.1	67505775	.	T	C	.	.	MAF_USDA=2.353
NC_035082.1	67505792	.	G	C	.	.	MAF_USDA=4.918
NC_035082.1	67505857	.	A	G	.	.	MAF_INRAE=4.43;MAF_USDA=1.639
NC_035082.1	67506007	.	T	A	.	.	MAF_INRAE=38.608;MAF_USDA=15.882
NC_035082.1	67506008	.	C	A	.	.	MAF_INRAE=35.833;MAF_USDA=16.471
NC_035082.1	67506013	.	T	A	.	.	MAF_INRAE=2.532;MAF_USDA=34.118
NC_035082.1	67506017	.	T	A	.	.	MAF_INRAE=33.333;MAF_USDA=47.059
NC_035082.1	67506018	.	A	T	.	.	MAF_INRAE=11.392;MAF_USDA=11.475
NC_035082.1	67506020	.	T	A	.	.	MAF_USDA=2.459
NC_035082.1	67506021	.	C	A	.	.	MAF_INRAE=13.333;MAF_USDA=29.508
NC_035082.1	67506255	.	A	G	.	.	MAF_USDA=13.934
NC_035082.1	67506481	.	A	T	.	.	MAF_INRAE=31.646;MAF_USDA=30.588
NC_035082.1	67506577	.	C	A	.	.	MAF_USDA=2.459
NC_035082.1	67506682	.	T	A	.	.	MAF_USDA=4.098
NC_035082.1	67506710	.	T	A	.	.	MAF_USDA=1.639
NC_035082.1	67506766	.	C	A	.	.	MAF_USDA=13.934
NC_035082.1	67506856	.	G	C	.	.	MAF_USDA=7.377
NC_035082.1	67506899	.	T	C	.	.	MAF_USDA=1.639
NC_035082.1	67506909	.	A	C	.	.	MAF_INRAE=1.667;MAF_USDA=8.235
NC_035082.1	67507017	.	T	G	.	.	MAF_USDA=11.475
NC_035082.1	67507062	.	G	A	.	.	MAF_INRAE=2.5
NC_035082.1	67507555	.	A	C	.	.	MAF_INRAE=17.722;MAF_USDA=3.049
NC_035082.1	67507568	.	G	T	.	.	MAF_INRAE=20.0;MAF_USDA=4.819
NC_035082.1	67507826	.	G	C	.	.	MAF_INRAE=8.228;MAF_USDA=9.016
NC_035082.1	67508197	.	G	T	.	.	MAF_INRAE=5.263;MAF_USDA=2.459
NC_035082.1	67508370	.	A	G	.	.	MAF_INRAE=5.263;MAF_USDA=5.738
NC_035082.1	67508393	.	A	T	.	.	MAF_USDA=17.647
NC_035082.1	67508419	.	T	G	.	.	MAF_INRAE=2.532;MAF_USDA=37.647
NC_035082.1	67508421	.	T	C	.	.	MAF_USDA=1.639
NC_035082.1	67508429	.	C	T	.	.	MAF_INRAE=2.532;MAF_USDA=18.235
NC_035082.1	67508432	.	T	G	.	.	MAF_INRAE=1.667;MAF_USDA=15.882
NC_035082.1	67508437	.	T	A	.	.	MAF_USDA=18.235
NC_035082.1	67508548	.	G	A	.	.	MAF_INRAE=1.667
NC_035082.1	67508613	.	G	T	.	.	MAF_USDA=2.459
NC_035082.1	67508643	.	T	G	.	.	MAF_USDA=4.098
NC_035082.1	67508668	.	T	G	.	.	MAF_USDA=3.279
NC_035082.1	67508678	.	A	C	.	.	MAF_INRAE=39.873;MAF_USDA=27.083
NC_035082.1	67508723	.	G	C	.	.	MAF_USDA=2.459
NC_035082.1	67508739	.	A	T	.	.	MAF_USDA=1.639
NC_035082.1	67508755	.	A	T	.	.	MAF_USDA=6.25
NC_035082.1	67508765	.	G	A	.	.	MAF_USDA=6.471
NC_035082.1	67508862	.	C	G	.	.	MAF_INRAE=1.667
NC_035082.1	67509014	.	G	T	.	.	MAF_USDA=10.0
NC_035082.1	67509024	.	C	A	.	.	MAF_USDA=37.059
NC_035082.1	67509025	.	A	T	.	.	MAF_USDA=18.824
NC_035082.1	67509108	.	A	G	.	.	MAF_USDA=37.647
NC_035082.1	67509114	.	A	G	.	.	MAF_INRAE=5.263;MAF_USDA=5.738
NC_035082.1	67509307	.	C	T	.	.	MAF_INRAE=5.0
NC_035082.1	67509320	.	C	A	.	.	MAF_INRAE=5.263;MAF_USDA=41.765
NC_035082.1	67509343	.	G	A	.	.	MAF_USDA=23.529
NC_035082.1	67509408	.	T	A	.	.	MAF_USDA=14.583
NC_035082.1	67509700	.	C	A	.	.	MAF_USDA=1.639
NC_035082.1	67509924	.	C	A	.	.	MAF_USDA=14.583
NC_035082.1	67510014	.	C	A	.	.	MAF_USDA=25.294
NC_035082.1	67510171	.	T	G	.	.	MAF_USDA=6.25
NC_035082.1	67510179	.	G	T	.	.	MAF_USDA=25.882
NC_035082.1	67510304	.	A	G	.	.	MAF_USDA=1.639
NC_035082.1	67510526	.	A	G	.	.	MAF_USDA=16.667
NC_035082.1	67510700	.	A	C	.	.	MAF_USDA=2.459
NC_035082.1	67510730	.	A	G	.	.	MAF_INRAE=5.263;MAF_USDA=42.941
NC_035082.1	67510960	.	C	T	.	.	MAF_INRAE=10.759;MAF_USDA=13.529
NC_035082.1	67511059	.	T	A	.	.	MAF_USDA=11.475
NC_035082.1	67511195	.	C	T	.	.	MAF_INRAE=21.667;MAF_USDA=12.353
NC_035082.1	67511222	.	C	A	.	.	MAF_USDA=24.706
NC_035082.1	67511253	.	T	C	.	.	MAF_INRAE=15.0;MAF_USDA=7.377
NC_035082.1	67511298	.	A	C	.	.	MAF_INRAE=5.833
NC_035082.1	67511819	.	T	C	.	.	MAF_INRAE=48.101;MAF_USDA=15.882
NC_035082.1	67511851	.	T	A	.	.	MAF_USDA=2.459
NC_035082.1	67511878	.	C	T	.	.	MAF_INRAE=39.873;MAF_USDA=13.529
NC_035082.1	67512050	.	T	C	.	.	MAF_INRAE=1.667;MAF_USDA=2.353
NC_035082.1	67512055	.	G	A	.	.	MAF_USDA=1.639
NC_035082.1	67512136	.	A	C	.	.	MAF_USDA=1.639
NC_035082.1	67512167	.	C	T	.	.	MAF_USDA=1.639
NC_035082.1	67512309	.	G	A	.	.	MAF_USDA=1.639
NC_035082.1	67512313	.	A	G	.	.	MAF_USDA=1.639
NC_035082.1	67512581	.	C	A	.	.	MAF_INRAE=5.833
NC_035082.1	67512583	.	T	A	.	.	MAF_INRAE=5.833
NC_035082.1	67512730	.	T	G	.	.	MAF_INRAE=31.646;MAF_USDA=30.588
NC_035082.1	67512799	.	C	G	.	.	MAF_USDA=2.083
NC_035082.1	67512931	.	C	T	.	.	MAF_USDA=8.197
NC_035082.1	67513036	.	A	G	.	.	MAF_USDA=1.639
NC_035082.1	67513386	.	T	C	.	.	MAF_INRAE=47.468
NC_035082.1	67513397	.	A	C	.	.	MAF_USDA=14.583
NC_035082.1	67513595	.	G	T	.	.	MAF_INRAE=39.873;MAF_USDA=13.529
NC_035082.1	67513732	.	A	G	.	.	MAF_USDA=1.639
NC_035082.1	67513790	.	A	G	.	.	MAF_USDA=11.765
NC_035082.1	67514002	.	A	G	.	.	MAF_INRAE=16.456;MAF_USDA=45.882
NC_035082.1	67514347	.	C	T	.	.	MAF_INRAE=49.367;MAF_USDA=43.529
NC_035082.1	67514576	.	A	G	.	.	MAF_USDA=1.639
NC_035082.1	67514710	.	C	A	.	.	MAF_USDA=1.639
NC_035082.1	67515107	.	G	T	.	.	MAF_INRAE=11.392;MAF_USDA=10.0
NC_035082.1	67515192	.	A	C	.	.	MAF_INRAE=43.671;MAF_USDA=13.529
NC_035082.1	67515239	.	T	G	.	.	MAF_INRAE=5.263
NC_035082.1	67515327	.	T	G	.	.	MAF_USDA=11.176
NC_035082.1	67515354	.	G	T	.	.	MAF_USDA=2.459
NC_035082.1	67515360	.	A	T	.	.	MAF_USDA=2.459
NC_035082.1	67515363	.	T	C	.	.	MAF_USDA=2.459
NC_035082.1	67515803	.	C	T	.	.	MAF_USDA=1.639
NC_035082.1	67515911	.	T	G	.	.	MAF_USDA=4.098
NC_035082.1	67515980	.	T	G	.	.	MAF_INRAE=44.304;MAF_USDA=13.529
NC_035082.1	67515985	.	A	T	.	.	MAF_INRAE=5.263;MAF_USDA=11.765
NC_035082.1	67516005	.	C	A	.	.	MAF_INRAE=5.263;MAF_USDA=12.941
NC_035082.1	67516093	.	G	A	.	.	MAF_INRAE=17.5;MAF_USDA=6.557
NC_035082.1	67516403	.	T	G	.	.	MAF_USDA=11.475
NC_035082.1	67517107	.	G	A	.	.	MAF_INRAE=5.263;MAF_USDA=14.118
NC_035082.1	67517166	.	A	T	.	.	MAF_USDA=2.459
NC_035082.1	67517167	.	G	T	.	.	MAF_USDA=2.459
NC_035082.1	67517262	.	G	T	.	.	MAF_INRAE=43.671;MAF_USDA=25.294
NC_035082.1	67517492	.	T	G	.	.	MAF_INRAE=2.5
NC_035082.1	67517796	.	A	C	.	.	MAF_INRAE=48.101;MAF_USDA=13.529
NC_035082.1	67518022	.	T	C	.	.	MAF_INRAE=10.526
NC_035082.1	67518042	.	A	G	.	.	MAF_INRAE=2.5
NC_035082.1	67518111	.	C	G	.	.	MAF_INRAE=1.667;MAF_USDA=4.098
NC_035082.1	67518185	.	T	G	.	.	MAF_INRAE=9.494;MAF_USDA=44.643
NC_035082.1	67518262	.	T	A	.	.	MAF_USDA=2.459
NC_035082.1	67518384	.	C	A	.	.	MAF_INRAE=8.228
NC_035082.1	67518635	.	G	T	.	.	MAF_USDA=2.459
NC_035082.1	67518666	.	T	G	.	.	MAF_INRAE=2.5
NC_035082.1	67518692	.	T	C	.	.	MAF_INRAE=1.667;MAF_USDA=25.882
NC_035082.1	67518773	.	A	G	.	.	MAF_USDA=2.459
NC_035082.1	67518833	.	T	C	.	.	MAF_USDA=2.459
NC_035082.1	67518848	.	G	T	.	.	MAF_USDA=1.639
NC_035082.1	67518851	.	C	T	.	.	MAF_USDA=1.639
NC_035082.1	67518864	.	G	T	.	.	MAF_INRAE=1.667;MAF_USDA=29.412
NC_035082.1	67518911	.	G	A	.	.	MAF_INRAE=2.5
NC_035082.1	67518958	.	C	T	.	.	MAF_USDA=3.279
NC_035082.1	67519005	.	A	G	.	.	MAF_USDA=1.639
NC_035082.1	67519101	.	G	T	.	.	MAF_USDA=9.016
NC_035082.1	67519200	.	T	C	.	.	MAF_INRAE=5.263
NC_035082.1	67519439	.	C	T	.	.	MAF_USDA=29.412
NC_035082.1	67519604	.	C	A	.	.	MAF_INRAE=2.5
NC_035082.1	67519693	.	C	T	.	.	MAF_USDA=6.557
NC_035082.1	67519696	.	T	C	.	.	MAF_USDA=6.25
NC_035082.1	67519704	.	G	C	.	.	MAF_INRAE=32.911;MAF_USDA=46.471
NC_035082.1	67519734	.	A	G	.	.	MAF_USDA=3.529
NC_035082.1	67520035	.	T	A	.	.	MAF_INRAE=1.667;MAF_USDA=1.176
NC_035082.1	67520094	.	G	A	.	.	MAF_INRAE=4.43
NC_035082.1	67520157	.	T	C	.	.	MAF_INRAE=5.263;MAF_USDA=3.279
NC_035082.1	67520242	.	C	A	.	.	MAF_INRAE=1.667;MAF_USDA=14.706
NC_035082.1	67520273	.	C	A	.	.	MAF_INRAE=50.0;MAF_USDA=31.176
NC_035082.1	67520301	.	C	A	.	.	MAF_INRAE=1.667;MAF_USDA=14.706
NC_035082.1	67520352	.	C	T	.	.	MAF_INRAE=5.0
NC_035082.1	67520375	.	C	T	.	.	MAF_INRAE=4.43;MAF_USDA=13.529
NC_035082.1	67520693	.	G	C	.	.	MAF_USDA=2.459
NC_035082.1	67520711	.	T	A	.	.	MAF_USDA=1.639
NC_035082.1	67520713	.	A	T	.	.	MAF_USDA=4.098
NC_035082.1	67520734	.	C	T	.	.	MAF_USDA=2.459
NC_035082.1	67520801	.	A	G	.	.	MAF_INRAE=44.937;MAF_USDA=17.647
NC_035082.1	67521034	.	G	A	.	.	MAF_INRAE=1.667;MAF_USDA=14.706
NC_035082.1	67521053	.	G	T	.	.	MAF_INRAE=5.696;MAF_USDA=30.0
NC_035082.1	67521298	.	T	C	.	.	MAF_USDA=1.639
NC_035082.1	67521334	.	T	A	.	.	MAF_INRAE=22.5;MAF_USDA=11.475
NC_035082.1	67521370	.	T	C	.	.	MAF_INRAE=32.911;MAF_USDA=41.765
NC_035082.1	67521386	.	C	A	.	.	MAF_INRAE=22.5;MAF_USDA=12.295
NC_035082.1	67521426	.	A	G	.	.	MAF_USDA=2.459
NC_035082.1	67521439	.	A	T	.	.	MAF_INRAE=45.57;MAF_USDA=15.882
NC_035082.1	67521461	.	A	G	.	.	MAF_INRAE=10.526;MAF_USDA=1.639
NC_035082.1	67521486	.	G	T	.	.	MAF_INRAE=32.278;MAF_USDA=41.071
NC_035082.1	67521488	.	G	A	.	.	MAF_INRAE=1.667
NC_035082.1	67521524	.	G	T	.	.	MAF_USDA=12.353
NC_035082.1	67522040	.	T	G	.	.	MAF_USDA=1.639
NC_035082.1	67522176	.	C	A	.	.	MAF_INRAE=15.0;MAF_USDA=1.639
NC_035082.1	67522279	.	C	A	.	.	MAF_USDA=4.167
NC_035082.1	67522511	.	C	T	.	.	MAF_INRAE=1.667;MAF_USDA=15.294
NC_035082.1	67522967	.	G	T	.	.	MAF_INRAE=32.278;MAF_USDA=40.588
NC_035082.1	67523132	.	G	A	.	.	MAF_INRAE=30.38;MAF_USDA=41.765
NC_035082.1	67523156	.	A	G	.	.	MAF_USDA=6.25
NC_035082.1	67523188	.	C	T	.	.	MAF_USDA=14.706
NC_035082.1	67523203	.	T	A	.	.	MAF_INRAE=1.667;MAF_USDA=15.294
NC_035082.1	67523403	.	G	T	.	.	MAF_USDA=1.639
NC_035082.1	67523454	.	T	G	.	.	MAF_INRAE=1.667;MAF_USDA=17.059
NC_035082.1	67523565	.	A	C	.	.	MAF_INRAE=1.667;MAF_USDA=20.0
NC_035082.1	67523604	.	C	T	.	.	MAF_USDA=3.279
NC_035082.1	67523671	.	C	A	.	.	MAF_INRAE=5.263;MAF_USDA=15.882
NC_035082.1	67523778	.	C	T	.	.	MAF_INRAE=5.0
NC_035082.1	67523823	.	T	A	.	.	MAF_INRAE=3.333
NC_035082.1	67523839	.	A	G	.	.	MAF_USDA=14.583
NC_035082.1	67523893	.	T	A	.	.	MAF_INRAE=27.848;MAF_USDA=27.059
NC_035082.1	67524093	.	G	A	.	.	MAF_INRAE=10.526;MAF_USDA=1.639
NC_035082.1	67524277	.	C	T	.	.	MAF_USDA=6.25
NC_035082.1	67524368	.	G	A	.	.	MAF_USDA=10.417
NC_035082.1	67524410	.	G	A	.	.	MAF_INRAE=40.506;MAF_USDA=14.706
NC_035082.1	67524411	.	C	A	.	.	MAF_INRAE=35.0;MAF_USDA=14.706
NC_035082.1	67524422	.	C	T	.	.	MAF_USDA=2.353
NC_035082.1	67524430	.	G	A	.	.	MAF_INRAE=1.667
NC_035082.1	67524493	.	C	G	.	.	MAF_INRAE=1.667
NC_035082.1	67524555	.	A	T	.	.	MAF_INRAE=11.667;MAF_USDA=18.824
NC_035082.1	67524605	.	G	T	.	.	MAF_INRAE=2.5
NC_035082.1	67524720	.	T	C	.	.	MAF_INRAE=20.253;MAF_USDA=12.295
NC_035082.1	67524833	.	A	T	.	.	MAF_INRAE=5.0
NC_035082.1	67524834	.	T	G	.	.	MAF_USDA=6.25
NC_035082.1	67524866	.	C	A	.	.	MAF_INRAE=20.253;MAF_USDA=12.295
NC_035082.1	67524964	.	A	T	.	.	MAF_INRAE=49.367;MAF_USDA=18.235
NC_035082.1	67524976	.	C	G	.	.	MAF_INRAE=1.667
NC_035082.1	67525080	.	T	C	.	.	MAF_INRAE=49.367;MAF_USDA=18.824
NC_035082.1	67525153	.	T	G	.	.	MAF_USDA=12.941
NC_035082.1	67525187	.	A	T	.	.	MAF_INRAE=27.848;MAF_USDA=44.118
NC_035082.1	67525188	.	A	C	.	.	MAF_USDA=16.393
NC_035082.1	67525221	.	T	G	.	.	MAF_INRAE=21.667;MAF_USDA=12.353
NC_035082.1	67525268	.	A	G	.	.	MAF_INRAE=30.38;MAF_USDA=44.118
NC_035082.1	67525276	.	C	T	.	.	MAF_USDA=16.393
NC_035082.1	67525300	.	T	C	.	.	MAF_INRAE=5.0
NC_035082.1	67525311	.	T	C	.	.	MAF_USDA=15.574
NC_035082.1	67525403	.	G	T	.	.	MAF_INRAE=21.053;MAF_USDA=12.941
NC_035082.1	67525624	.	G	T	.	.	MAF_USDA=14.118
NC_035082.1	67525693	.	C	T	.	.	MAF_INRAE=5.0
NC_035082.1	67525823	.	A	C	.	.	MAF_INRAE=2.5;MAF_USDA=9.016
NC_035082.1	67525887	.	T	A	.	.	MAF_USDA=9.016
NC_035082.1	67525899	.	G	A	.	.	MAF_USDA=9.016
NC_035082.1	67526182	.	A	G	.	.	MAF_USDA=7.377
NC_035082.1	67526216	.	G	A	.	.	MAF_INRAE=2.5;MAF_USDA=15.882
NC_035082.1	67526278	.	G	A	.	.	MAF_USDA=8.197
NC_035082.1	67526279	.	T	G	.	.	MAF_USDA=8.197
NC_035082.1	67526296	.	A	G	.	.	MAF_INRAE=49.167;MAF_USDA=41.667
NC_035082.1	67526460	.	G	T	.	.	MAF_USDA=14.118
NC_035082.1	67526751	.	T	A	.	.	MAF_INRAE=1.667;MAF_USDA=1.176
NC_035082.1	67526786	.	T	G	.	.	MAF_INRAE=5.0;MAF_USDA=2.941
NC_035082.1	67526815	.	C	A	.	.	MAF_INRAE=10.0
NC_035082.1	67526822	.	A	T	.	.	MAF_USDA=2.459
NC_035082.1	67527145	.	G	T	.	.	MAF_USDA=4.167
NC_035082.1	67527201	.	C	A	.	.	MAF_INRAE=12.658;MAF_USDA=11.475
NC_035082.1	67527354	.	T	C	.	.	MAF_USDA=1.639
NC_035082.1	67527367	.	C	A	.	.	MAF_INRAE=43.671;MAF_USDA=13.529
NC_035082.1	67527763	.	C	T	.	.	MAF_INRAE=39.873;MAF_USDA=30.0
NC_035082.1	67527918	.	C	T	.	.	MAF_USDA=7.377
NC_035082.1	67527926	.	G	T	.	.	MAF_INRAE=5.0;MAF_USDA=4.167
NC_035082.1	67528151	.	A	G	.	.	MAF_USDA=11.176
NC_035082.1	67528165	.	G	A	.	.	MAF_INRAE=7.895;MAF_USDA=7.647
NC_035082.1	67528183	.	G	A	.	.	MAF_USDA=14.118
NC_035082.1	67528212	.	A	G	.	.	MAF_INRAE=5.833
NC_035082.1	67528225	.	C	T	.	.	MAF_INRAE=6.667
NC_035082.1	67528269	.	G	A	.	.	MAF_INRAE=2.5
NC_035082.1	67528309	.	C	T	.	.	MAF_USDA=1.639
NC_035082.1	67528325	.	C	T	.	.	MAF_USDA=3.279
NC_035082.1	67528671	.	G	A	.	.	MAF_INRAE=40.506;MAF_USDA=50.0
NC_035082.1	67528795	.	A	C	.	.	MAF_USDA=15.882
NC_035082.1	67528820	.	C	T	.	.	MAF_USDA=1.765
NC_035082.1	67528935	.	A	T	.	.	MAF_USDA=15.294
NC_035082.1	67529073	.	T	C	.	.	MAF_INRAE=4.43
NC_035082.1	67529119	.	C	A	.	.	MAF_USDA=14.706
NC_035082.1	67529195	.	T	A	.	.	MAF_USDA=15.294
NC_035082.1	67529288	.	T	C	.	.	MAF_USDA=3.279
NC_035082.1	67529298	.	G	A	.	.	MAF_USDA=4.118
NC_035082.1	67529513	.	G	A	.	.	MAF_INRAE=21.667;MAF_USDA=14.286
NC_035082.1	67529629	.	T	A	.	.	MAF_INRAE=39.873;MAF_USDA=28.824
NC_035082.1	67529696	.	G	A	.	.	MAF_USDA=3.279
NC_035082.1	67530315	.	C	T	.	.	MAF_USDA=14.706
NC_035082.1	67530369	.	T	C	.	.	MAF_USDA=18.033
NC_035082.1	67531067	.	C	G	.	.	MAF_INRAE=21.667;MAF_USDA=12.651
NC_035082.1	67531077	.	A	G	.	.	MAF_USDA=5.085
NC_035082.1	67531608	.	G	C	.	.	MAF_INRAE=1.667
NC_035082.1	67531609	.	G	T	.	.	MAF_INRAE=1.667
NC_035082.1	67531648	.	T	G	.	.	MAF_USDA=2.459
NC_035082.1	67531874	.	G	A	.	.	MAF_INRAE=5.263
NC_035082.1	67531921	.	G	A	.	.	MAF_USDA=1.639
NC_035082.1	67532138	.	C	T	.	.	MAF_USDA=1.639
NC_035082.1	67532191	.	C	G	.	.	MAF_INRAE=27.848;MAF_USDA=27.647
NC_035082.1	67532237	.	C	A	.	.	MAF_USDA=15.882
NC_035082.1	67532255	.	T	C	.	.	MAF_INRAE=35.443;MAF_USDA=40.0
NC_035082.1	67532337	.	T	A	.	.	MAF_USDA=15.882
NC_035082.1	67532645	.	G	A	.	.	MAF_USDA=1.639
NC_035082.1	67532708	.	ATG	ATT	.	.	MAF_USDA=41.667
NC_035082.1	67532710	.	G	T	.	.	MAF_INRAE=30.0
NC_035082.1	67532722	.	T	G	.	.	MAF_USDA=15.294
NC_035082.1	67532764	.	C	A	.	.	MAF_USDA=1.639
NC_035082.1	67532803	.	A	G	.	.	MAF_USDA=3.279
NC_035082.1	67532809	.	A	C	.	.	MAF_INRAE=5.0;MAF_USDA=5.294
NC_035082.1	67532940	.	G	T	.	.	MAF_INRAE=10.0;MAF_USDA=6.557
NC_035082.1	67532965	.	C	A	.	.	MAF_USDA=15.294
NC_035082.1	67533112	.	G	A	.	.	MAF_INRAE=43.038;MAF_USDA=27.647
NC_035082.1	67533170	.	G	T	.	.	MAF_USDA=7.377
NC_035082.1	67533186	.	G	A	.	.	MAF_INRAE=10.526;MAF_USDA=7.647
NC_035082.1	67533275	.	G	T	.	.	MAF_USDA=1.639
NC_035082.1	67533336	.	T	C	.	.	MAF_INRAE=30.38;MAF_USDA=28.571
NC_035082.1	67533401	.	G	T	.	.	MAF_INRAE=31.579;MAF_USDA=28.235
NC_035082.1	67533548	.	G	A	.	.	MAF_USDA=4.918
NC_035082.1	67533805	.	G	T	.	.	MAF_USDA=1.639
NC_035082.1	67533949	.	A	G	.	.	MAF_USDA=6.471
NC_035082.1	67533968	.	A	G	.	.	MAF_USDA=6.471
NC_035082.1	67533993	.	A	C	.	.	MAF_INRAE=39.241;MAF_USDA=48.235
NC_035082.1	67534019	.	A	T	.	.	MAF_INRAE=5.0;MAF_USDA=7.059
NC_035082.1	67534037	.	T	C	.	.	MAF_INRAE=43.671;MAF_USDA=27.647
NC_035082.1	67534092	.	G	T	.	.	MAF_USDA=3.279
NC_035082.1	67534279	.	A	C	.	.	MAF_INRAE=39.241;MAF_USDA=48.235
NC_035082.1	67534555	.	A	C	.	.	MAF_USDA=6.471
NC_035082.1	67534586	.	C	T	.	.	MAF_INRAE=10.526
NC_035082.1	67534658	.	C	T	.	.	MAF_INRAE=39.241;MAF_USDA=48.235
NC_035082.1	67534719	.	T	G	.	.	MAF_USDA=9.016
NC_035082.1	67534724	.	G	A	.	.	MAF_INRAE=39.241;MAF_USDA=48.235
NC_035082.1	67534800	.	G	A	.	.	MAF_USDA=4.918
NC_035082.1	67535122	.	T	G	.	.	MAF_USDA=6.471
NC_035082.1	67535223	.	A	C	.	.	MAF_INRAE=43.038
NC_035082.1	67535264	.	T	G	.	.	MAF_INRAE=5.0;MAF_USDA=18.75
NC_035082.1	67535556	.	G	A	.	.	MAF_INRAE=2.5
NC_035082.1	67535586	.	C	T	.	.	MAF_USDA=7.377
NC_035082.1	67535597	.	A	G	.	.	MAF_INRAE=5.0
NC_035082.1	67535689	.	G	A	.	.	MAF_USDA=4.918
NC_035082.1	67535856	.	T	C	.	.	MAF_INRAE=10.0
NC_035082.1	67535929	.	A	C	.	.	MAF_INRAE=21.667;MAF_USDA=12.5
NC_035082.1	67535938	.	G	T	.	.	MAF_INRAE=5.0;MAF_USDA=19.412
NC_035082.1	67536297	.	G	A	.	.	MAF_INRAE=10.0
NC_035082.1	67536401	.	A	T	.	.	MAF_INRAE=5.0;MAF_USDA=3.529
NC_035082.1	67536491	.	C	T	.	.	MAF_USDA=4.918
NC_035082.1	67536727	.	C	T	.	.	MAF_USDA=1.639
NC_035082.1	67536999	.	C	A	.	.	MAF_INRAE=10.0;MAF_USDA=6.557
NC_035082.1	67537036	.	T	C	.	.	MAF_INRAE=5.0;MAF_USDA=2.941
NC_035082.1	67537099	.	A	G	.	.	MAF_INRAE=8.333;MAF_USDA=20.0
NC_035082.1	67537157	.	A	C	.	.	MAF_USDA=6.471
NC_035082.1	67537236	.	C	A	.	.	MAF_USDA=14.706
NC_035082.1	67537320	.	A	G	.	.	MAF_USDA=2.459
NC_035082.1	67537383	.	C	T	.	.	MAF_USDA=4.167
NC_035082.1	67537503	.	C	T	.	.	MAF_USDA=4.167
NC_035082.1	67537542	.	C	G	.	.	MAF_USDA=4.918
NC_035082.1	67537580	.	C	G	.	.	MAF_INRAE=2.5;MAF_USDA=24.118
NC_035082.1	67537586	.	A	T	.	.	MAF_INRAE=5.0;MAF_USDA=4.167
NC_035082.1	67537601	.	G	T	.	.	MAF_INRAE=2.5
NC_035082.1	67537633	.	A	G	.	.	MAF_INRAE=2.5
NC_035082.1	67537711	.	C	A	.	.	MAF_USDA=4.098
NC_035082.1	67537914	.	G	A	.	.	MAF_INRAE=2.5;MAF_USDA=22.353
NC_035082.1	67538207	.	T	C	.	.	MAF_USDA=16.471
NC_035082.1	67538220	.	G	T	.	.	MAF_INRAE=5.263
NC_035082.1	67539073	.	C	T	.	.	MAF_USDA=4.167
NC_035082.1	67539153	.	G	T	.	.	MAF_INRAE=46.203;MAF_USDA=40.588
NC_035082.1	67540029	.	G	T	.	.	MAF_INRAE=5.0
NC_035082.1	67540246	.	T	A	.	.	MAF_USDA=1.639
NC_035082.1	67540280	.	C	A	.	.	MAF_INRAE=1.667
NC_035082.1	67540309	.	C	T	.	.	MAF_INRAE=2.5;MAF_USDA=26.471
NC_035082.1	67540442	.	C	G	.	.	MAF_INRAE=21.667;MAF_USDA=12.941
NC_035082.1	67540459	.	C	T	.	.	MAF_INRAE=2.5
NC_035082.1	67540546	.	G	A	.	.	MAF_INRAE=2.5;MAF_USDA=25.294
NC_035082.1	67540738	.	C	T	.	.	MAF_USDA=1.639
NC_035082.1	67540745	.	G	T	.	.	MAF_USDA=1.639
NC_035082.1	67540801	.	A	G	.	.	MAF_USDA=1.639
NC_035082.1	67540809	.	C	T	.	.	MAF_USDA=11.475
NC_035082.1	67540842	.	G	T	.	.	MAF_USDA=17.213
NC_035082.1	67540887	.	C	A	.	.	MAF_INRAE=5.0
NC_035082.1	67540894	.	A	G	.	.	MAF_INRAE=2.5;MAF_USDA=27.869
NC_035082.1	67541039	.	T	A	.	.	MAF_USDA=2.459
NC_035082.1	67541094	.	T	C	.	.	MAF_INRAE=5.0;MAF_USDA=4.167
NC_035082.1	67541187	.	T	A	.	.	MAF_USDA=4.918
NC_035082.1	67541349	.	G	A	.	.	MAF_USDA=1.639
NC_035082.1	67541415	.	G	A	.	.	MAF_USDA=2.459
NC_035082.1	67541463	.	A	C	.	.	MAF_USDA=4.918
NC_035082.1	67541609	.	A	G	.	.	MAF_USDA=3.279
NC_035082.1	67541618	.	A	T	.	.	MAF_USDA=1.639
NC_035082.1	67541774	.	G	T	.	.	MAF_USDA=3.279
NC_035082.1	67541850	.	T	G	.	.	MAF_USDA=6.557
NC_035082.1	67541927	.	C	T	.	.	MAF_USDA=25.882
NC_035082.1	67541991	.	G	C	.	.	MAF_INRAE=2.5;MAF_USDA=14.583
NC_035082.1	67542126	.	T	C	.	.	MAF_USDA=3.279
NC_035082.1	67542283	.	A	G	.	.	MAF_USDA=3.279
NC_035082.1	67542303	.	T	G	.	.	MAF_USDA=1.639
NC_035082.1	67542421	.	T	C	.	.	MAF_INRAE=2.5;MAF_USDA=16.471
NC_035082.1	67542600	.	A	G	.	.	MAF_INRAE=5.263
NC_035082.1	67542680	.	C	T	.	.	MAF_INRAE=44.937;MAF_USDA=28.235
NC_035082.1	67542690	.	C	T	.	.	MAF_INRAE=2.5
NC_035082.1	67542763	.	C	A	.	.	MAF_INRAE=5.0
NC_035082.1	67542776	.	G	T	.	.	MAF_USDA=15.882
NC_035082.1	67542777	.	T	G	.	.	MAF_USDA=16.471
NC_035082.1	67542788	.	G	A	.	.	MAF_INRAE=2.5;MAF_USDA=26.471
NC_035082.1	67542800	.	A	G	.	.	MAF_USDA=1.765
NC_035082.1	67542928	.	G	A	.	.	MAF_USDA=4.167
NC_035082.1	67543099	.	A	C	.	.	MAF_INRAE=5.0;MAF_USDA=4.167
NC_035082.1	67543239	.	C	T	.	.	MAF_USDA=1.639
NC_035082.1	67543340	.	G	A	.	.	MAF_INRAE=5.263
NC_035082.1	67543351	.	A	C	.	.	MAF_INRAE=2.5;MAF_USDA=1.639
NC_035082.1	67543366	.	G	T	.	.	MAF_INRAE=5.0
NC_035082.1	67543450	.	C	T	.	.	MAF_USDA=4.706
NC_035082.1	67543455	.	C	T	.	.	MAF_INRAE=29.747;MAF_USDA=28.235
NC_035082.1	67543468	.	A	T	.	.	MAF_USDA=3.279
NC_035082.1	67543521	.	A	C	.	.	MAF_INRAE=2.5
NC_035082.1	67543609	.	C	T	.	.	MAF_INRAE=44.304;MAF_USDA=14.118
NC_035082.1	67543668	.	T	G	.	.	MAF_INRAE=2.5;MAF_USDA=25.294
NC_035082.1	67543876	.	C	T	.	.	MAF_INRAE=4.167
NC_035082.1	67543953	.	G	C	.	.	MAF_USDA=4.918
NC_035082.1	67543993	.	G	T	.	.	MAF_USDA=3.279
NC_035082.1	67544001	.	C	A	.	.	MAF_USDA=3.279
NC_035082.1	67544210	.	G	T	.	.	MAF_INRAE=1.667;MAF_USDA=1.176
NC_035082.1	67544264	.	C	A	.	.	MAF_INRAE=2.5;MAF_USDA=14.583
NC_035082.1	67544428	.	G	A	.	.	MAF_INRAE=2.5;MAF_USDA=15.882
NC_035082.1	67544545	.	T	C	.	.	MAF_USDA=3.333
NC_035082.1	67544652	.	G	A	.	.	MAF_USDA=4.918
NC_035082.1	67544666	.	G	A	.	.	MAF_INRAE=2.5;MAF_USDA=1.639
NC_035082.1	67544797	.	G	A	.	.	MAF_USDA=1.765
NC_035082.1	67544951	.	G	A	.	.	MAF_USDA=2.459
NC_035082.1	67544990	.	A	G	.	.	MAF_INRAE=5.0;MAF_USDA=4.167
NC_035082.1	67545146	.	A	G	.	.	MAF_USDA=1.667
NC_035082.1	67545163	.	T	C	.	.	MAF_INRAE=44.937;MAF_USDA=27.976
NC_035082.1	67545187	.	A	T	.	.	MAF_USDA=4.118
NC_035082.1	67545189	.	T	A	.	.	MAF_USDA=3.279
NC_035082.1	67545311	.	G	A	.	.	MAF_USDA=3.279
NC_035082.1	67545360	.	T	C	.	.	MAF_INRAE=7.5;MAF_USDA=27.647
NC_035082.1	67545365	.	C	T	.	.	MAF_USDA=1.639
NC_035082.1	67545366	.	A	T	.	.	MAF_USDA=1.639
NC_035082.1	67545703	.	T	G	.	.	MAF_USDA=8.235
NC_035082.1	67545709	.	G	A	.	.	MAF_INRAE=5.0
NC_035082.1	67545808	.	T	C	.	.	MAF_USDA=3.279
NC_035082.1	67545855	.	G	A	.	.	MAF_INRAE=2.5;MAF_USDA=25.882
NC_035082.1	67545864	.	T	A	.	.	MAF_USDA=3.529
NC_035082.1	67545926	.	G	A	.	.	MAF_INRAE=2.5;MAF_USDA=26.471
NC_035082.1	67545936	.	G	C	.	.	MAF_INRAE=39.873;MAF_USDA=13.529
NC_035082.1	67545999	.	G	C	.	.	MAF_USDA=6.557
NC_035082.1	67546241	.	A	C	.	.	MAF_USDA=7.647
NC_035082.1	67546243	.	A	G	.	.	MAF_USDA=1.765
NC_035082.1	67546355	.	C	A	.	.	MAF_INRAE=2.5;MAF_USDA=27.647
NC_035082.1	67546425	.	G	A	.	.	MAF_INRAE=2.5
NC_035082.1	67546474	.	G	A	.	.	MAF_USDA=3.279
NC_035082.1	67546580	.	C	A	.	.	MAF_USDA=1.639
NC_035082.1	67546602	.	C	T	.	.	MAF_INRAE=10.0;MAF_USDA=5.738
NC_035082.1	67547035	.	G	T	.	.	MAF_INRAE=5.0
NC_035082.1	67547051	.	A	G	.	.	MAF_INRAE=10.526;MAF_USDA=4.167
NC_035082.1	67547052	.	G	T	.	.	MAF_INRAE=1.667;MAF_USDA=1.176
NC_035082.1	67547272	.	C	T	.	.	MAF_INRAE=44.304;MAF_USDA=13.529
NC_035082.1	67547356	.	G	A	.	.	MAF_USDA=6.471
NC_035082.1	67547434	.	A	C	.	.	MAF_INRAE=7.5;MAF_USDA=8.197
NC_035082.1	67547483	.	A	T	.	.	MAF_USDA=7.059
NC_035082.1	67547519	.	C	T	.	.	MAF_USDA=15.294
NC_035082.1	67547551	.	A	C	.	.	MAF_USDA=1.639
NC_035082.1	67547702	.	C	T	.	.	MAF_INRAE=2.5;MAF_USDA=25.294
NC_035082.1	67547816	.	G	T	.	.	MAF_INRAE=21.667;MAF_USDA=14.118
NC_035082.1	67547824	.	A	C	.	.	MAF_INRAE=2.5
NC_035082.1	67547970	.	C	T	.	.	MAF_USDA=6.25
NC_035082.1	67548015	.	A	C	.	.	MAF_USDA=7.059
NC_035082.1	67548146	.	A	G	.	.	MAF_INRAE=2.5
NC_035082.1	67548392	.	G	A	.	.	MAF_USDA=1.639
NC_035082.1	67548397	.	C	A	.	.	MAF_INRAE=5.833
NC_035082.1	67548426	.	T	G	.	.	MAF_INRAE=2.5
NC_035082.1	67548494	.	C	T	.	.	MAF_USDA=5.294
NC_035082.1	67548656	.	T	C	.	.	MAF_USDA=8.235
NC_035082.1	67548747	.	C	T	.	.	MAF_USDA=5.882
NC_035082.1	67548960	.	T	G	.	.	MAF_USDA=7.647
NC_035082.1	67548994	.	T	C	.	.	MAF_USDA=5.882
NC_035082.1	67549075	.	C	T	.	.	MAF_INRAE=10.526;MAF_USDA=3.279
NC_035082.1	67549110	.	G	T	.	.	MAF_USDA=15.294
NC_035082.1	67549226	.	T	G	.	.	MAF_USDA=5.738
NC_035082.1	67549292	.	G	T	.	.	MAF_USDA=4.918
NC_035082.1	67549343	.	G	C	.	.	MAF_USDA=3.279
NC_035082.1	67549586	.	G	A	.	.	MAF_USDA=1.639
NC_035082.1	67549613	.	C	T	.	.	MAF_USDA=16.471
NC_035082.1	67549614	.	C	G	.	.	MAF_USDA=24.706
NC_035082.1	67549767	.	A	G	.	.	MAF_USDA=2.459
NC_035082.1	67549792	.	G	T	.	.	MAF_USDA=4.918
NC_035082.1	67549800	.	C	A	.	.	MAF_USDA=3.279
NC_035082.1	67549801	.	C	T	.	.	MAF_INRAE=2.5
NC_035082.1	67549802	.	C	G	.	.	MAF_USDA=5.738
NC_035082.1	67549809	.	G	A	.	.	MAF_USDA=7.377
NC_035082.1	67549829	.	G	A	.	.	MAF_USDA=5.738
NC_035082.1	67549845	.	C	T	.	.	MAF_INRAE=2.5;MAF_USDA=15.294
NC_035082.1	67549846	.	C	T	.	.	MAF_USDA=4.118
NC_035082.1	67549879	.	A	T	.	.	MAF_USDA=3.279
NC_035082.1	67549943	.	C	A	.	.	MAF_INRAE=2.5;MAF_USDA=24.706
NC_035082.1	67549972	.	G	A	.	.	MAF_USDA=2.459
NC_035082.1	67550065	.	C	T	.	.	MAF_INRAE=2.5;MAF_USDA=16.471
NC_035082.1	67550192	.	T	G	.	.	MAF_USDA=1.639
NC_035082.1	67550243	.	T	C	.	.	MAF_USDA=7.647
NC_035082.1	67550244	.	T	C	.	.	MAF_USDA=7.647
NC_035082.1	67550249	.	G	A	.	.	MAF_INRAE=30.38;MAF_USDA=32.353
NC_035082.1	67550259	.	A	G	.	.	MAF_INRAE=2.5;MAF_USDA=24.118
NC_035082.1	67550287	.	T	A	.	.	MAF_INRAE=5.833
NC_035082.1	67550288	.	T	A	.	.	MAF_INRAE=5.833
NC_035082.1	67550290	.	T	A	.	.	MAF_INRAE=5.833
NC_035082.1	67550333	.	A	C	.	.	MAF_INRAE=10.526;MAF_USDA=1.639
NC_035082.1	67550353	.	C	T	.	.	MAF_USDA=3.279
NC_035082.1	67550358	.	T	G	.	.	MAF_USDA=3.279
NC_035082.1	67550395	.	T	G	.	.	MAF_INRAE=2.5
NC_035082.1	67550497	.	A	C	.	.	MAF_USDA=1.639
NC_035082.1	67550552	.	C	T	.	.	MAF_INRAE=2.5;MAF_USDA=14.881
NC_035082.1	67550567	.	G	T	.	.	MAF_USDA=2.459
NC_035082.1	67550679	.	T	A	.	.	MAF_INRAE=10.0;MAF_USDA=5.738
NC_035082.1	67550770	.	G	T	.	.	MAF_INRAE=2.5;MAF_USDA=16.471
NC_035082.1	67550814	.	C	T	.	.	MAF_USDA=4.118
NC_035082.1	67550866	.	C	T	.	.	MAF_INRAE=45.57;MAF_USDA=28.824
NC_035082.1	67550942	.	T	C	.	.	MAF_USDA=4.098
NC_035082.1	67551029	.	C	T	.	.	MAF_INRAE=5.833
NC_035082.1	67551058	.	A	T	.	.	MAF_INRAE=1.667;MAF_USDA=1.176
NC_035082.1	67551140	.	G	A	.	.	MAF_INRAE=2.5
NC_035082.1	67551216	.	T	G	.	.	MAF_USDA=1.639
NC_035082.1	67551247	.	C	G	.	.	MAF_USDA=3.279
NC_035082.1	67551354	.	C	T	.	.	MAF_INRAE=2.5
```
