## Supplemental Data 1 for "Development of a high-density 665 K SNP array for rainbow trout genome-wide genotyping": INRAE_USDA_MAF1.vcf (part 1499 of 1714)

```
NC_035082.1	67551439	.	G	T	.	.	MAF_INRAE=2.5
NC_035082.1	67551508	.	G	T	.	.	MAF_USDA=19.048
NC_035082.1	67551523	.	T	A	.	.	MAF_USDA=4.167
NC_035082.1	67551544	.	C	A	.	.	MAF_USDA=5.833
NC_035082.1	67551746	.	G	A	.	.	MAF_USDA=15.882
NC_035082.1	67551765	.	C	A	.	.	MAF_INRAE=2.5
NC_035082.1	67551957	.	ATTTTTTTG	ATTTTTTTT	.	.	MAF_USDA=4.167
NC_035082.1	67551965	.	G	T	.	.	MAF_USDA=10.0
NC_035082.1	67551966	.	G	T	.	.	MAF_USDA=8.929
NC_035082.1	67552116	.	A	C	.	.	MAF_USDA=1.765
NC_035082.1	67552151	.	T	G	.	.	MAF_USDA=3.279
NC_035082.1	67552228	.	T	G	.	.	MAF_USDA=3.279
NC_035082.1	67552317	.	T	C	.	.	MAF_INRAE=39.241;MAF_USDA=13.529
NC_035082.1	67552491	.	G	A	.	.	MAF_INRAE=5.0;MAF_USDA=4.167
NC_035082.1	67552607	.	T	G	.	.	MAF_USDA=4.098
NC_035082.1	67552615	.	T	G	.	.	MAF_USDA=10.0
NC_035082.1	67552703	.	A	C	.	.	MAF_USDA=8.235
NC_035082.1	67552709	.	G	A	.	.	MAF_INRAE=5.0;MAF_USDA=4.167
NC_035082.1	67552908	.	T	G	.	.	MAF_INRAE=1.667;MAF_USDA=1.176
NC_035082.1	67552940	.	G	A	.	.	MAF_USDA=2.459
NC_035082.1	67553001	.	G	A	.	.	MAF_USDA=1.639
NC_035082.1	67553169	.	G	A	.	.	MAF_USDA=1.639
NC_035082.1	67553190	.	G	A	.	.	MAF_USDA=10.417
NC_035082.1	67553227	.	A	C	.	.	MAF_INRAE=5.833
NC_035082.1	67553281	.	C	T	.	.	MAF_USDA=1.639
NC_035082.1	67553337	.	T	C	.	.	MAF_USDA=7.647
NC_035082.1	67553444	.	A	C	.	.	MAF_INRAE=2.5
NC_035082.1	67553445	.	C	T	.	.	MAF_INRAE=2.5
NC_035082.1	67553516	.	C	G	.	.	MAF_USDA=1.639
NC_035082.1	67553523	.	C	A	.	.	MAF_INRAE=7.5;MAF_USDA=24.706
NC_035082.1	67553540	.	T	G	.	.	MAF_USDA=9.016
NC_035082.1	67553635	.	T	A	.	.	MAF_USDA=1.765
NC_035082.1	67553669	.	A	G	.	.	MAF_INRAE=2.5
NC_035082.1	67553670	.	G	A	.	.	MAF_INRAE=2.5
NC_035082.1	67553686	.	T	A	.	.	MAF_INRAE=39.873
NC_035082.1	67553774	.	C	A	.	.	MAF_INRAE=5.0;MAF_USDA=7.059
NC_035082.1	67553922	.	C	T	.	.	MAF_INRAE=5.0;MAF_USDA=7.059
NC_035082.1	67553934	.	A	G	.	.	MAF_INRAE=5.0;MAF_USDA=4.167
NC_035082.1	67553948	.	A	G	.	.	MAF_INRAE=7.5;MAF_USDA=25.882
NC_035082.1	67554021	.	T	G	.	.	MAF_USDA=1.667
NC_035082.1	67554053	.	A	G	.	.	MAF_INRAE=10.526;MAF_USDA=1.639
NC_035082.1	67554144	.	C	T	.	.	MAF_INRAE=44.937;MAF_USDA=35.294
NC_035082.1	67554154	.	C	A	.	.	MAF_USDA=7.377
NC_035082.1	67554161	.	C	T	.	.	MAF_INRAE=1.667;MAF_USDA=1.176
NC_035082.1	67554254	.	C	A	.	.	MAF_INRAE=5.263;MAF_USDA=9.016
NC_035082.1	67554319	.	T	G	.	.	MAF_INRAE=10.0;MAF_USDA=1.639
NC_035082.1	67554419	.	A	G	.	.	MAF_USDA=1.639
NC_035082.1	67554449	.	T	C	.	.	MAF_USDA=7.377
NC_035082.1	67554711	.	C	T	.	.	MAF_INRAE=5.0;MAF_USDA=2.353
NC_035082.1	67554746	.	G	A	.	.	MAF_USDA=6.034
NC_035082.1	67554870	.	A	C	.	.	MAF_USDA=18.235
NC_035082.1	67554979	.	C	T	.	.	MAF_INRAE=10.526;MAF_USDA=4.167
NC_035082.1	67555105	.	G	T	.	.	MAF_INRAE=12.658;MAF_USDA=10.656
NC_035082.1	67555133	.	G	C	.	.	MAF_USDA=1.639
NC_035082.1	67555219	.	T	C	.	.	MAF_USDA=4.918
NC_035082.1	67555223	.	T	A	.	.	MAF_INRAE=2.5
NC_035082.1	67555225	.	C	G	.	.	MAF_INRAE=5.0;MAF_USDA=8.333
NC_035082.1	67555248	.	G	T	.	.	MAF_USDA=4.706
NC_035082.1	67555367	.	A	T	.	.	MAF_USDA=10.417
NC_035082.1	67555401	.	A	G	.	.	MAF_USDA=1.695
NC_035082.1	67555529	.	C	T	.	.	MAF_INRAE=5.0
NC_035082.1	67555565	.	C	T	.	.	MAF_USDA=3.279
NC_035082.1	67555655	.	G	T	.	.	MAF_INRAE=17.5;MAF_USDA=33.529
NC_035082.1	67555689	.	G	A	.	.	MAF_INRAE=8.228;MAF_USDA=11.765
NC_035082.1	67555868	.	G	A	.	.	MAF_INRAE=38.608;MAF_USDA=42.353
NC_035082.1	67555895	.	G	A	.	.	MAF_USDA=6.25
NC_035082.1	67555941	.	G	A	.	.	MAF_USDA=2.459
NC_035082.1	67555958	.	G	A	.	.	MAF_USDA=3.279
NC_035082.1	67556102	.	T	G	.	.	MAF_USDA=2.459
NC_035082.1	67556155	.	C	A	.	.	MAF_USDA=1.765
NC_035082.1	67556169	.	C	T	.	.	MAF_INRAE=36.709;MAF_USDA=44.706
NC_035082.1	67556195	.	A	T	.	.	MAF_USDA=1.639
NC_035082.1	67556281	.	C	A	.	.	MAF_USDA=1.639
NC_035082.1	67556419	.	C	T	.	.	MAF_USDA=5.294
NC_035082.1	67556431	.	C	T	.	.	MAF_USDA=2.941
NC_035082.1	67556465	.	T	C	.	.	MAF_INRAE=1.667
NC_035082.1	67556476	.	G	A	.	.	MAF_USDA=2.459
NC_035082.1	67556503	.	G	A	.	.	MAF_INRAE=10.526;MAF_USDA=1.639
NC_035082.1	67556533	.	A	C	.	.	MAF_USDA=3.279
NC_035082.1	67556695	.	T	A	.	.	MAF_INRAE=36.709;MAF_USDA=45.882
NC_035082.1	67556704	.	T	G	.	.	MAF_INRAE=36.709
NC_035082.1	67556787	.	T	C	.	.	MAF_USDA=3.279
NC_035082.1	67556857	.	G	C	.	.	MAF_USDA=3.279
NC_035082.1	67557001	.	G	A	.	.	MAF_USDA=3.279
NC_035082.1	67557060	.	G	A	.	.	MAF_USDA=4.098
NC_035082.1	67557154	.	C	A	.	.	MAF_USDA=5.738
NC_035082.1	67557184	.	T	A	.	.	MAF_USDA=1.639
NC_035082.1	67557192	.	C	T	.	.	MAF_INRAE=2.532;MAF_USDA=8.824
NC_035082.1	67557199	.	G	T	.	.	MAF_USDA=1.639
NC_035082.1	67557215	.	A	G	.	.	MAF_USDA=3.279
NC_035082.1	67557217	.	A	T	.	.	MAF_USDA=3.279
NC_035082.1	67557223	.	G	A	.	.	MAF_INRAE=36.709;MAF_USDA=44.118
NC_035082.1	67557253	.	T	G	.	.	MAF_USDA=1.639
NC_035082.1	67557365	.	T	C	.	.	MAF_INRAE=5.0
NC_035082.1	67557381	.	C	A	.	.	MAF_USDA=3.279
NC_035082.1	67557402	.	A	G	.	.	MAF_INRAE=37.342;MAF_USDA=45.833
NC_035082.1	67557451	.	A	G	.	.	MAF_INRAE=36.076;MAF_USDA=44.706
NC_035082.1	67557452	.	A	T	.	.	MAF_USDA=1.765
NC_035082.1	67557459	.	G	T	.	.	MAF_INRAE=36.709;MAF_USDA=46.471
NC_035082.1	67557471	.	A	C	.	.	MAF_INRAE=5.0
NC_035082.1	67557472	.	G	T	.	.	MAF_USDA=3.279
NC_035082.1	67557539	.	C	A	.	.	MAF_INRAE=36.076;MAF_USDA=44.706
NC_035082.1	67557594	.	A	C	.	.	MAF_USDA=3.279
NC_035082.1	67557613	.	A	T	.	.	MAF_USDA=3.279
NC_035082.1	67557623	.	G	T	.	.	MAF_INRAE=36.709;MAF_USDA=47.647
NC_035082.1	67557669	.	G	A	.	.	MAF_INRAE=2.5
NC_035082.1	67557788	.	C	T	.	.	MAF_INRAE=1.667;MAF_USDA=1.765
NC_035082.1	67557842	.	C	G	.	.	MAF_USDA=6.471
NC_035082.1	67557901	.	T	G	.	.	MAF_USDA=5.882
NC_035082.1	67557960	.	A	G	.	.	MAF_USDA=3.279
NC_035082.1	67558003	.	G	T	.	.	MAF_INRAE=44.304;MAF_USDA=13.529
NC_035082.1	67558026	.	A	G	.	.	MAF_USDA=5.294
NC_035082.1	67558029	.	T	A	.	.	MAF_USDA=2.083
NC_035082.1	67558061	.	G	T	.	.	MAF_USDA=4.098
NC_035082.1	67558074	.	G	T	.	.	MAF_INRAE=5.0
NC_035082.1	67558092	.	C	A	.	.	MAF_USDA=4.098
NC_035082.1	67558103	.	A	C	.	.	MAF_USDA=3.279
NC_035082.1	67558133	.	T	C	.	.	MAF_INRAE=36.709;MAF_USDA=47.059
NC_035082.1	67558160	.	A	C	.	.	MAF_INRAE=10.127;MAF_USDA=9.412
NC_035082.1	67558194	.	C	T	.	.	MAF_USDA=1.639
NC_035082.1	67558199	.	C	T	.	.	MAF_INRAE=43.671;MAF_USDA=44.706
NC_035082.1	67558200	.	G	A	.	.	MAF_USDA=6.25
NC_035082.1	67558224	.	A	G	.	.	MAF_INRAE=2.5
NC_035082.1	67558239	.	G	A	.	.	MAF_USDA=4.167
NC_035082.1	67558270	.	T	G	.	.	MAF_INRAE=43.671;MAF_USDA=45.294
NC_035082.1	67558304	.	G	A	.	.	MAF_USDA=1.639
NC_035082.1	67558318	.	A	C	.	.	MAF_USDA=4.167
NC_035082.1	67558321	.	T	A	.	.	MAF_INRAE=32.911;MAF_USDA=37.059
NC_035082.1	67558356	.	C	T	.	.	MAF_USDA=1.639
NC_035082.1	67558422	.	C	T	.	.	MAF_INRAE=36.709;MAF_USDA=48.235
NC_035082.1	67558443	.	G	A	.	.	MAF_USDA=1.639
NC_035082.1	67558454	.	A	C	.	.	MAF_USDA=5.294
NC_035082.1	67558481	.	C	T	.	.	MAF_INRAE=39.873;MAF_USDA=13.529
NC_035082.1	67558494	.	G	A	.	.	MAF_INRAE=2.5
NC_035082.1	67558501	.	C	T	.	.	MAF_INRAE=48.101;MAF_USDA=41.765
NC_035082.1	67558542	.	A	T	.	.	MAF_USDA=4.167
NC_035082.1	67558570	.	T	C	.	.	MAF_INRAE=44.304;MAF_USDA=45.238
NC_035082.1	67558681	.	C	T	.	.	MAF_USDA=1.667
NC_035082.1	67558729	.	T	C	.	.	MAF_USDA=4.918
NC_035082.1	67558744	.	A	C	.	.	MAF_USDA=6.25
NC_035082.1	67558760	.	A	T	.	.	MAF_USDA=3.279
NC_035082.1	67558791	.	T	C	.	.	MAF_INRAE=1.667;MAF_USDA=2.083
NC_035082.1	67558810	.	T	G	.	.	MAF_INRAE=7.5;MAF_USDA=4.167
NC_035082.1	67558817	.	T	A	.	.	MAF_INRAE=43.671;MAF_USDA=50.0
NC_035082.1	67558837	.	C	A	.	.	MAF_INRAE=5.0
NC_035082.1	67558838	.	A	C	.	.	MAF_INRAE=5.0
NC_035082.1	67558863	.	C	G	.	.	MAF_INRAE=1.667;MAF_USDA=2.083
NC_035082.1	67558920	.	G	A	.	.	MAF_INRAE=42.405;MAF_USDA=47.647
NC_035082.1	67558947	.	G	A	.	.	MAF_USDA=3.279
NC_035082.1	67558965	.	A	T	.	.	MAF_USDA=2.459
NC_035082.1	67559001	.	C	A	.	.	MAF_USDA=4.098
NC_035082.1	67559021	.	G	A	.	.	MAF_USDA=4.098
NC_035082.1	67559038	.	A	G	.	.	MAF_INRAE=7.5;MAF_USDA=2.941
NC_035082.1	67559128	.	C	A	.	.	MAF_INRAE=43.671;MAF_USDA=47.059
NC_035082.1	67559264	.	C	G	.	.	MAF_INRAE=48.734
NC_035082.1	67559295	.	C	T	.	.	MAF_INRAE=46.835;MAF_USDA=24.118
NC_035082.1	67559426	.	G	T	.	.	MAF_USDA=1.639
NC_035082.1	67559483	.	C	A	.	.	MAF_USDA=10.656
NC_035082.1	67559611	.	A	C	.	.	MAF_INRAE=50.0;MAF_USDA=21.176
NC_035082.1	67559653	.	G	T	.	.	MAF_INRAE=7.5;MAF_USDA=2.353
NC_035082.1	67559895	.	C	T	.	.	MAF_INRAE=50.0;MAF_USDA=20.588
NC_035082.1	67559953	.	A	C	.	.	MAF_USDA=2.459
NC_035082.1	67559963	.	A	T	.	.	MAF_USDA=4.098
NC_035082.1	67560002	.	A	G	.	.	MAF_USDA=4.098
NC_035082.1	67560025	.	T	A	.	.	MAF_USDA=4.098
NC_035082.1	67560077	.	A	C	.	.	MAF_USDA=4.098
NC_035082.1	67560082	.	G	T	.	.	MAF_USDA=4.918
NC_035082.1	67560271	.	C	T	.	.	MAF_USDA=4.167
NC_035082.1	67560357	.	A	G	.	.	MAF_INRAE=1.667;MAF_USDA=1.639
NC_035082.1	67560428	.	C	T	.	.	MAF_INRAE=5.0
NC_035082.1	67560455	.	A	G	.	.	MAF_USDA=1.639
NC_035082.1	67560496	.	T	C	.	.	MAF_USDA=4.167
NC_035082.1	67560832	.	C	T	.	.	MAF_INRAE=5.263
NC_035082.1	67560921	.	G	A	.	.	MAF_USDA=1.639
NC_035082.1	67560985	.	G	C	.	.	MAF_INRAE=7.5;MAF_USDA=2.353
NC_035082.1	67561013	.	C	A	.	.	MAF_USDA=6.25
NC_035082.1	67561056	.	G	T	.	.	MAF_INRAE=44.304;MAF_USDA=47.059
NC_035082.1	67561132	.	G	T	.	.	MAF_INRAE=7.5;MAF_USDA=2.353
NC_035082.1	67561192	.	G	T	.	.	MAF_INRAE=45.0;MAF_USDA=50.0
NC_035082.1	67561261	.	A	C	.	.	MAF_USDA=12.5
NC_035082.1	67561272	.	A	G	.	.	MAF_INRAE=49.367;MAF_USDA=48.824
NC_035082.1	67561274	.	G	T	.	.	MAF_USDA=1.639
NC_035082.1	67561437	.	A	C	.	.	MAF_INRAE=20.833;MAF_USDA=12.353
NC_035082.1	67561513	.	T	A	.	.	MAF_USDA=4.098
NC_035082.1	67561598	.	A	G	.	.	MAF_INRAE=10.0
NC_035082.1	67561670	.	A	C	.	.	MAF_USDA=1.639
NC_035082.1	67561730	.	A	T	.	.	MAF_USDA=7.377
NC_035082.1	67561743	.	A	C	.	.	MAF_INRAE=2.5
NC_035082.1	67561745	.	T	A	.	.	MAF_INRAE=43.038;MAF_USDA=47.647
NC_035082.1	67561829	.	T	G	.	.	MAF_INRAE=7.5;MAF_USDA=1.639
NC_035082.1	67561883	.	A	C	.	.	MAF_USDA=1.639
NC_035082.1	67562021	.	C	T	.	.	MAF_USDA=5.738
NC_035082.1	67562058	.	C	T	.	.	MAF_INRAE=2.5
NC_035082.1	67562176	.	C	T	.	.	MAF_INRAE=5.0;MAF_USDA=2.353
NC_035082.1	67562282	.	G	A	.	.	MAF_USDA=4.918
NC_035082.1	67562312	.	T	C	.	.	MAF_USDA=7.377
NC_035082.1	67562367	.	G	A	.	.	MAF_USDA=3.279
NC_035082.1	67562404	.	G	A	.	.	MAF_USDA=3.279
NC_035082.1	67562440	.	T	C	.	.	MAF_USDA=2.459
NC_035082.1	67562441	.	T	A	.	.	MAF_USDA=2.459
NC_035082.1	67562455	.	C	T	.	.	MAF_INRAE=5.0
NC_035082.1	67562543	.	C	T	.	.	MAF_USDA=2.353
NC_035082.1	67562745	.	G	C	.	.	MAF_INRAE=39.873;MAF_USDA=13.529
NC_035082.1	67562801	.	T	A	.	.	MAF_USDA=3.279
NC_035082.1	67562867	.	G	A	.	.	MAF_USDA=8.235
NC_035082.1	67562906	.	G	A	.	.	MAF_USDA=7.647
NC_035082.1	67562918	.	A	T	.	.	MAF_INRAE=7.5;MAF_USDA=2.941
NC_035082.1	67562936	.	T	C	.	.	MAF_INRAE=7.5;MAF_USDA=4.167
NC_035082.1	67562958	.	C	A	.	.	MAF_INRAE=7.5;MAF_USDA=4.167
NC_035082.1	67563074	.	C	A	.	.	MAF_INRAE=7.5;MAF_USDA=4.167
NC_035082.1	67563108	.	A	C	.	.	MAF_USDA=4.098
NC_035082.1	67563283	.	A	T	.	.	MAF_INRAE=44.167
NC_035082.1	67563286	.	C	A	.	.	MAF_INRAE=45.0
NC_035082.1	67563288	.	A	C	.	.	MAF_INRAE=5.0
NC_035082.1	67563289	.	G	T	.	.	MAF_INRAE=45.833
NC_035082.1	67563297	.	C	A	.	.	MAF_INRAE=7.5
NC_035082.1	67563300	.	T	C	.	.	MAF_INRAE=7.5
NC_035082.1	67563317	.	G	T	.	.	MAF_INRAE=9.167
NC_035082.1	67563372	.	G	T	.	.	MAF_INRAE=33.333
NC_035082.1	67563391	.	G	T	.	.	MAF_INRAE=48.333
NC_035082.1	67563438	.	C	G	.	.	MAF_INRAE=33.333
NC_035082.1	67563581	.	G	A	.	.	MAF_INRAE=49.167
NC_035082.1	67563606	.	T	A	.	.	MAF_INRAE=5.0
NC_035082.1	67563669	.	C	T	.	.	MAF_USDA=12.5
NC_035082.1	67563757	.	G	A	.	.	MAF_INRAE=1.667
NC_035082.1	67563836	.	C	A	.	.	MAF_INRAE=5.0
NC_035082.1	67568591	.	A	T	.	.	MAF_USDA=12.5
NC_035082.1	67568601	.	C	T	.	.	MAF_INRAE=45.833;MAF_USDA=27.083
NC_035082.1	67568610	.	G	T	.	.	MAF_USDA=8.333
NC_035082.1	67568661	.	CTTTT	CTTTG	.	.	MAF_USDA=20.833
NC_035082.1	67569891	.	C	T	.	.	MAF_INRAE=33.333
NC_035082.1	67570109	.	C	T	.	.	MAF_USDA=6.25
NC_035082.1	67570294	.	A	G	.	.	MAF_INRAE=36.667
NC_035082.1	67570513	.	C	A	.	.	MAF_USDA=6.25
NC_035082.1	67570536	.	C	T	.	.	MAF_INRAE=23.333
NC_035082.1	67570724	.	C	T	.	.	MAF_INRAE=7.5
NC_035082.1	67579967	.	A	G	.	.	MAF_INRAE=1.667;MAF_USDA=4.167
NC_035082.1	67580137	.	T	G	.	.	MAF_INRAE=2.5
NC_035082.1	67580150	.	C	T	.	.	MAF_INRAE=4.167
NC_035082.1	67580173	.	T	G	.	.	MAF_INRAE=1.667
NC_035082.1	67580235	.	C	T	.	.	MAF_INRAE=3.333
NC_035082.1	67580246	.	G	A	.	.	MAF_INRAE=3.333
NC_035082.1	67580251	.	G	C	.	.	MAF_INRAE=3.333
NC_035082.1	67580284	.	T	G	.	.	MAF_INRAE=2.5
NC_035082.1	67580294	.	T	C	.	.	MAF_INRAE=3.333
NC_035082.1	67580313	.	G	A	.	.	MAF_INRAE=1.667
NC_035082.1	67580315	.	G	A	.	.	MAF_INRAE=1.667
NC_035082.1	67580316	.	G	T	.	.	MAF_USDA=6.471
NC_035082.1	67580415	.	A	G	.	.	MAF_INRAE=5.0
NC_035082.1	67580431	.	G	A	.	.	MAF_USDA=3.279
NC_035082.1	67580478	.	C	T	.	.	MAF_INRAE=5.0
NC_035082.1	67580483	.	C	A	.	.	MAF_INRAE=8.333
NC_035082.1	67580489	.	C	A	.	.	MAF_INRAE=9.167
NC_035082.1	67580492	.	A	G	.	.	MAF_INRAE=5.0
NC_035082.1	67580510	.	C	T	.	.	MAF_INRAE=5.833
NC_035082.1	67580512	.	A	G	.	.	MAF_INRAE=5.833
NC_035082.1	67580537	.	T	G	.	.	MAF_INRAE=2.5
NC_035082.1	67602311	.	G	T	.	.	MAF_USDA=27.083
NC_035082.1	67604586	.	C	T	.	.	MAF_INRAE=2.632
NC_035082.1	67604666	.	A	C	.	.	MAF_USDA=8.197
NC_035082.1	67604683	.	A	G	.	.	MAF_USDA=1.639
NC_035082.1	67604783	.	C	T	.	.	MAF_USDA=8.929
NC_035082.1	67604853	.	T	C	.	.	MAF_INRAE=36.842;MAF_USDA=26.471
NC_035082.1	67605238	.	G	C	.	.	MAF_USDA=7.647
NC_035082.1	67605243	.	T	A	.	.	MAF_USDA=25.882
NC_035082.1	67605260	.	C	T	.	.	MAF_USDA=12.5
NC_035082.1	67605262	.	C	T	.	.	MAF_INRAE=26.316;MAF_USDA=33.529
NC_035082.1	67605354	.	C	A	.	.	MAF_USDA=1.639
NC_035082.1	67605425	.	A	T	.	.	MAF_INRAE=17.089;MAF_USDA=4.167
NC_035082.1	67605469	.	G	T	.	.	MAF_INRAE=10.759;MAF_USDA=5.357
NC_035082.1	67605486	.	G	T	.	.	MAF_INRAE=10.526;MAF_USDA=5.294
NC_035082.1	67605572	.	A	C	.	.	MAF_INRAE=36.709;MAF_USDA=34.706
NC_035082.1	67605608	.	G	A	.	.	MAF_INRAE=17.089;MAF_USDA=4.167
NC_035082.1	67605623	.	G	A	.	.	MAF_USDA=4.918
NC_035082.1	67605625	.	C	G	.	.	MAF_INRAE=30.38;MAF_USDA=16.471
NC_035082.1	67605719	.	A	C	.	.	MAF_INRAE=48.333;MAF_USDA=20.588
NC_035082.1	67605794	.	A	G	.	.	MAF_INRAE=31.013;MAF_USDA=47.647
NC_035082.1	67605832	.	T	G	.	.	MAF_USDA=2.459
NC_035082.1	67605834	.	T	C	.	.	MAF_USDA=12.5
NC_035082.1	67605929	.	G	C	.	.	MAF_INRAE=30.38;MAF_USDA=13.529
NC_035082.1	67605977	.	A	G	.	.	MAF_INRAE=2.5
NC_035082.1	67605982	.	A	T	.	.	MAF_INRAE=2.5;MAF_USDA=4.098
NC_035082.1	67606000	.	A	C	.	.	MAF_INRAE=3.333
NC_035082.1	67606002	.	A	T	.	.	MAF_INRAE=15.833;MAF_USDA=2.459
NC_035082.1	67606005	.	C	T	.	.	MAF_INRAE=16.667;MAF_USDA=14.118
NC_035082.1	67606007	.	C	A	.	.	MAF_INRAE=48.333
NC_035082.1	67606035	.	C	A	.	.	MAF_INRAE=14.167
NC_035082.1	67606042	.	G	A	.	.	MAF_INRAE=33.333
NC_035082.1	67606054	.	C	G	.	.	MAF_USDA=1.639
NC_035082.1	67606091	.	C	T	.	.	MAF_USDA=1.639
NC_035082.1	67606112	.	A	C	.	.	MAF_INRAE=35.833
NC_035082.1	67606247	.	G	C	.	.	MAF_USDA=2.353
NC_035082.1	67608519	.	G	A	.	.	MAF_USDA=41.176
NC_035082.1	67608879	.	C	A	.	.	MAF_USDA=1.639
NC_035082.1	67608939	.	G	C	.	.	MAF_USDA=3.529
NC_035082.1	67608960	.	C	A	.	.	MAF_USDA=1.639
NC_035082.1	67609061	.	G	C	.	.	MAF_USDA=4.098
NC_035082.1	67609064	.	C	T	.	.	MAF_USDA=31.765
NC_035082.1	67609083	.	T	C	.	.	MAF_USDA=4.098
NC_035082.1	67609090	.	T	C	.	.	MAF_USDA=15.294
NC_035082.1	67609111	.	C	A	.	.	MAF_USDA=18.824
NC_035082.1	67612068	.	C	T	.	.	MAF_USDA=4.918
NC_035082.1	67612101	.	G	A	.	.	MAF_USDA=11.765
NC_035082.1	67612102	.	T	C	.	.	MAF_USDA=12.353
NC_035082.1	67612170	.	A	G	.	.	MAF_INRAE=10.127;MAF_USDA=20.238
NC_035082.1	67612174	.	A	C	.	.	MAF_INRAE=5.0;MAF_USDA=20.238
NC_035082.1	67612175	.	C	T	.	.	MAF_USDA=2.5
NC_035082.1	67612203	.	A	T	.	.	MAF_USDA=5.833
NC_035082.1	67612266	.	A	G	.	.	MAF_INRAE=48.734;MAF_USDA=44.118
NC_035082.1	67612267	.	C	A	.	.	MAF_INRAE=44.167;MAF_USDA=45.294
NC_035082.1	67612269	.	G	A	.	.	MAF_INRAE=44.167;MAF_USDA=45.294
NC_035082.1	67612276	.	T	G	.	.	MAF_INRAE=10.759;MAF_USDA=8.333
NC_035082.1	67612278	.	T	C	.	.	MAF_INRAE=26.667;MAF_USDA=25.0
NC_035082.1	67612296	.	C	T	.	.	MAF_INRAE=10.759;MAF_USDA=20.588
NC_035082.1	67612303	.	C	T	.	.	MAF_USDA=12.5
NC_035082.1	67612320	.	A	C	.	.	MAF_INRAE=49.367;MAF_USDA=45.294
NC_035082.1	67612344	.	A	C	.	.	MAF_INRAE=10.759;MAF_USDA=21.176
NC_035082.1	67612350	.	G	A	.	.	MAF_USDA=10.417
NC_035082.1	67612363	.	A	C	.	.	MAF_USDA=10.417
NC_035082.1	67612380	.	C	A	.	.	MAF_USDA=1.639
NC_035082.1	67612396	.	T	C	.	.	MAF_USDA=10.417
NC_035082.1	67612407	.	C	T	.	.	MAF_INRAE=20.0;MAF_USDA=12.295
NC_035082.1	67612449	.	C	T	.	.	MAF_USDA=10.417
NC_035082.1	67612468	.	T	C	.	.	MAF_USDA=10.417
NC_035082.1	67612496	.	G	A	.	.	MAF_USDA=12.5
NC_035082.1	67612502	.	G	A	.	.	MAF_USDA=12.5
NC_035082.1	67612530	.	A	T	.	.	MAF_USDA=12.5
NC_035082.1	67612531	.	A	G	.	.	MAF_USDA=12.5
NC_035082.1	67612544	.	A	T	.	.	MAF_USDA=12.5
NC_035082.1	67612637	.	C	G	.	.	MAF_USDA=13.934
NC_035082.1	67612674	.	T	A	.	.	MAF_INRAE=33.544;MAF_USDA=18.824
NC_035082.1	67612726	.	G	T	.	.	MAF_USDA=1.639
NC_035082.1	67612740	.	G	A	.	.	MAF_USDA=5.738
NC_035082.1	67612741	.	C	G	.	.	MAF_USDA=5.738
NC_035082.1	67612757	.	A	G	.	.	MAF_USDA=12.5
NC_035082.1	67612899	.	C	T	.	.	MAF_USDA=5.294
NC_035082.1	67614672	.	C	T	.	.	MAF_USDA=10.417
NC_035082.1	67614754	.	T	G	.	.	MAF_USDA=1.639
NC_035082.1	67614826	.	C	T	.	.	MAF_USDA=12.5
NC_035082.1	67614889	.	A	C	.	.	MAF_USDA=1.639
NC_035082.1	67614936	.	A	C	.	.	MAF_INRAE=35.0
NC_035082.1	67615359	.	T	C	.	.	MAF_INRAE=27.5
NC_035082.1	67615505	.	C	A	.	.	MAF_USDA=6.471
NC_035082.1	67615645	.	A	G	.	.	MAF_USDA=45.833
NC_035082.1	67615754	.	G	T	.	.	MAF_USDA=16.393
NC_035082.1	67615798	.	C	G	.	.	MAF_INRAE=7.5
NC_035082.1	67615801	.	T	C	.	.	MAF_INRAE=36.667
NC_035082.1	67615823	.	G	A	.	.	MAF_INRAE=36.667
NC_035082.1	67615872	.	G	T	.	.	MAF_USDA=5.294
NC_035082.1	67615912	.	A	G	.	.	MAF_INRAE=26.316;MAF_USDA=4.706
NC_035082.1	67615941	.	A	G	.	.	MAF_INRAE=4.43;MAF_USDA=4.118
NC_035082.1	67615961	.	T	A	.	.	MAF_INRAE=36.842;MAF_USDA=49.412
NC_035082.1	67616099	.	C	T	.	.	MAF_INRAE=17.089
NC_035082.1	67616238	.	C	G	.	.	MAF_INRAE=3.333
NC_035082.1	67616336	.	T	A	.	.	MAF_INRAE=38.333
NC_035082.1	67616356	.	T	C	.	.	MAF_INRAE=39.167
NC_035082.1	67616361	.	C	T	.	.	MAF_INRAE=40.833
NC_035082.1	67616365	.	C	T	.	.	MAF_INRAE=40.833
NC_035082.1	67616369	.	C	A	.	.	MAF_USDA=5.738
NC_035082.1	67616371	.	T	C	.	.	MAF_INRAE=40.0
NC_035082.1	67616379	.	G	C	.	.	MAF_INRAE=38.333
NC_035082.1	67616505	.	T	C	.	.	MAF_INRAE=10.526
NC_035082.1	67616529	.	C	T	.	.	MAF_USDA=3.279
NC_035082.1	67616571	.	T	C	.	.	MAF_USDA=1.639
NC_035082.1	67618368	.	A	G	.	.	MAF_USDA=25.424
NC_035082.1	67618388	.	G	C	.	.	MAF_USDA=3.39
NC_035082.1	67618390	.	G	T	.	.	MAF_USDA=16.265
NC_035082.1	67618406	.	T	C	.	.	MAF_USDA=43.373
NC_035082.1	67618407	.	C	A	.	.	MAF_USDA=7.627
NC_035082.1	67618440	.	C	A	.	.	MAF_USDA=42.941
NC_035082.1	67618457	.	C	T	.	.	MAF_USDA=5.294
NC_035082.1	67618460	.	A	G	.	.	MAF_USDA=43.529
NC_035082.1	67618468	.	C	A	.	.	MAF_USDA=32.353
NC_035082.1	67618469	.	G	A	.	.	MAF_USDA=15.574
NC_035082.1	67618478	.	G	A	.	.	MAF_USDA=4.706
NC_035082.1	67618515	.	G	T	.	.	MAF_USDA=12.295
NC_035082.1	67618524	.	G	A	.	.	MAF_USDA=1.765
NC_035082.1	67618556	.	T	G	.	.	MAF_USDA=1.639
NC_035082.1	67618589	.	G	C	.	.	MAF_INRAE=10.526;MAF_USDA=20.588
NC_035082.1	67618619	.	C	T	.	.	MAF_USDA=1.639
NC_035082.1	67618670	.	C	A	.	.	MAF_USDA=5.294
NC_035082.1	67618730	.	T	C	.	.	MAF_USDA=4.706
NC_035082.1	67618743	.	C	T	.	.	MAF_USDA=5.294
NC_035082.1	67618769	.	C	A	.	.	MAF_USDA=8.235
NC_035082.1	67618781	.	T	A	.	.	MAF_USDA=14.706
NC_035082.1	67618800	.	C	T	.	.	MAF_INRAE=10.759;MAF_USDA=5.294
NC_035082.1	67618865	.	A	G	.	.	MAF_INRAE=10.759;MAF_USDA=5.294
NC_035082.1	67618916	.	C	T	.	.	MAF_INRAE=10.127;MAF_USDA=5.294
NC_035082.1	67618957	.	T	A	.	.	MAF_INRAE=10.759;MAF_USDA=5.357
NC_035082.1	67618960	.	A	T	.	.	MAF_USDA=7.738
NC_035082.1	67618974	.	T	G	.	.	MAF_INRAE=33.544;MAF_USDA=10.119
NC_035082.1	67619082	.	G	A	.	.	MAF_INRAE=36.842;MAF_USDA=35.417
NC_035082.1	67619083	.	A	G	.	.	MAF_USDA=4.167
NC_035082.1	67619086	.	A	T	.	.	MAF_INRAE=13.333;MAF_USDA=43.75
NC_035082.1	67619166	.	A	G	.	.	MAF_USDA=10.417
NC_035082.1	67619215	.	A	G	.	.	MAF_INRAE=26.316;MAF_USDA=20.833
NC_035082.1	67619269	.	A	C	.	.	MAF_USDA=10.417
NC_035082.1	67619287	.	T	G	.	.	MAF_INRAE=10.526;MAF_USDA=4.167
NC_035082.1	67619432	.	G	C	.	.	MAF_INRAE=40.833
NC_035082.1	67619433	.	G	A	.	.	MAF_INRAE=40.833
NC_035082.1	67619438	.	C	T	.	.	MAF_INRAE=3.333
NC_035082.1	67619505	.	C	T	.	.	MAF_INRAE=38.333
NC_035082.1	67619561	.	T	A	.	.	MAF_INRAE=32.5
NC_035082.1	67619575	.	G	A	.	.	MAF_INRAE=1.667
NC_035082.1	67619576	.	G	T	.	.	MAF_INRAE=1.667
NC_035082.1	67619577	.	G	A	.	.	MAF_INRAE=1.667
NC_035082.1	67619736	.	G	T	.	.	MAF_INRAE=45.833
NC_035082.1	67619739	.	C	T	.	.	MAF_INRAE=45.833
NC_035082.1	67619759	.	C	A	.	.	MAF_INRAE=45.833
NC_035082.1	67619808	.	C	T	.	.	MAF_INRAE=45.833
NC_035082.1	67619851	.	A	C	.	.	MAF_INRAE=38.333
NC_035082.1	67619861	.	G	A	.	.	MAF_USDA=5.738
NC_035082.1	67619893	.	C	T	.	.	MAF_INRAE=5.833
NC_035082.1	67619928	.	T	C	.	.	MAF_INRAE=2.5
NC_035082.1	67620018	.	G	A	.	.	MAF_INRAE=5.0
NC_035082.1	67620084	.	C	T	.	.	MAF_USDA=9.016
NC_035082.1	67620089	.	G	A	.	.	MAF_INRAE=21.053;MAF_USDA=4.918
NC_035082.1	67620098	.	G	A	.	.	MAF_USDA=10.656
NC_035082.1	67620189	.	T	C	.	.	MAF_INRAE=18.987;MAF_USDA=43.75
NC_035082.1	67620190	.	C	T	.	.	MAF_INRAE=13.333;MAF_USDA=43.75
NC_035082.1	67620202	.	T	G	.	.	MAF_USDA=2.459
NC_035082.1	67620226	.	G	C	.	.	MAF_INRAE=48.101;MAF_USDA=6.25
NC_035082.1	67620267	.	G	A	.	.	MAF_INRAE=2.5
NC_035082.1	67620286	.	C	T	.	.	MAF_USDA=2.459
NC_035082.1	67620373	.	C	G	.	.	MAF_INRAE=19.62;MAF_USDA=41.667
NC_035082.1	67620415	.	C	G	.	.	MAF_USDA=1.639
NC_035082.1	67625692	.	C	T	.	.	MAF_USDA=3.279
NC_035082.1	67625788	.	C	A	.	.	MAF_USDA=14.754
NC_035082.1	67625804	.	C	T	.	.	MAF_USDA=7.377
NC_035082.1	67625817	.	G	A	.	.	MAF_USDA=4.098
NC_035082.1	67625968	.	C	T	.	.	MAF_INRAE=20.886;MAF_USDA=25.294
NC_035082.1	67625975	.	C	A	.	.	MAF_INRAE=11.392;MAF_USDA=12.941
NC_035082.1	67626016	.	T	C	.	.	MAF_USDA=3.279
NC_035082.1	67626066	.	G	A	.	.	MAF_USDA=13.115
NC_035082.1	67626093	.	A	T	.	.	MAF_INRAE=10.526;MAF_USDA=4.167
NC_035082.1	67626142	.	G	T	.	.	MAF_USDA=1.667
NC_035082.1	67626164	.	A	G	.	.	MAF_USDA=11.176
NC_035082.1	67626216	.	T	G	.	.	MAF_USDA=4.348
NC_035082.1	67626288	.	A	C	.	.	MAF_USDA=34.783
NC_035082.1	67626714	.	G	T	.	.	MAF_USDA=10.0
NC_035082.1	67626776	.	A	G	.	.	MAF_INRAE=5.0
NC_035082.1	67626802	.	G	T	.	.	MAF_INRAE=5.833
NC_035082.1	67627133	.	C	A	.	.	MAF_USDA=5.738
NC_035082.1	67627173	.	T	A	.	.	MAF_INRAE=10.759;MAF_USDA=4.118
NC_035082.1	67627184	.	T	G	.	.	MAF_USDA=4.706
NC_035082.1	67627188	.	T	A	.	.	MAF_USDA=4.706
NC_035082.1	67627211	.	T	G	.	.	MAF_INRAE=22.5
NC_035082.1	67627374	.	C	T	.	.	MAF_INRAE=15.0;MAF_USDA=3.279
NC_035082.1	67627381	.	G	T	.	.	MAF_USDA=1.639
NC_035082.1	67627407	.	G	A	.	.	MAF_USDA=14.118
NC_035082.1	67627409	.	A	G	.	.	MAF_USDA=1.639
NC_035082.1	67627415	.	T	G	.	.	MAF_INRAE=32.278;MAF_USDA=17.647
NC_035082.1	67627445	.	C	A	.	.	MAF_USDA=15.574
NC_035082.1	67627449	.	G	A	.	.	MAF_INRAE=4.167
NC_035082.1	67627457	.	T	C	.	.	MAF_INRAE=3.333
NC_035082.1	67627465	.	C	T	.	.	MAF_INRAE=3.333
NC_035082.1	67627468	.	T	C	.	.	MAF_INRAE=3.333
NC_035082.1	67627484	.	T	C	.	.	MAF_INRAE=1.667;MAF_USDA=5.738
NC_035082.1	67627487	.	C	A	.	.	MAF_INRAE=5.0
NC_035082.1	67627494	.	T	G	.	.	MAF_INRAE=5.0
NC_035082.1	67627517	.	A	T	.	.	MAF_INRAE=5.0
NC_035082.1	67627566	.	T	A	.	.	MAF_INRAE=3.333
NC_035082.1	67627583	.	T	C	.	.	MAF_INRAE=3.333
NC_035082.1	67627758	.	T	A	.	.	MAF_INRAE=10.759;MAF_USDA=5.294
NC_035082.1	67627990	.	C	G	.	.	MAF_INRAE=30.833;MAF_USDA=1.639
NC_035082.1	67628072	.	C	T	.	.	MAF_INRAE=32.278;MAF_USDA=15.882
NC_035082.1	67628076	.	C	T	.	.	MAF_INRAE=17.722;MAF_USDA=4.167
NC_035082.1	67628077	.	C	A	.	.	MAF_INRAE=32.278;MAF_USDA=15.882
NC_035082.1	67628184	.	G	A	.	.	MAF_USDA=14.706
NC_035082.1	67628202	.	C	A	.	.	MAF_USDA=1.639
NC_035082.1	67628215	.	T	C	.	.	MAF_USDA=5.738
NC_035082.1	67628257	.	T	C	.	.	MAF_INRAE=32.278;MAF_USDA=44.706
NC_035082.1	67628259	.	T	C	.	.	MAF_INRAE=40.833;MAF_USDA=9.524
NC_035082.1	67628264	.	T	G	.	.	MAF_INRAE=33.544;MAF_USDA=10.0
NC_035082.1	67628276	.	A	C	.	.	MAF_INRAE=34.177;MAF_USDA=16.471
NC_035082.1	67628280	.	G	A	.	.	MAF_USDA=1.639
NC_035082.1	67628303	.	T	C	.	.	MAF_USDA=5.294
NC_035082.1	67628360	.	G	A	.	.	MAF_USDA=5.294
NC_035082.1	67628362	.	A	C	.	.	MAF_INRAE=28.333;MAF_USDA=10.588
NC_035082.1	67628374	.	G	A	.	.	MAF_USDA=5.294
NC_035082.1	67628489	.	A	C	.	.	MAF_USDA=5.294
NC_035082.1	67628593	.	C	A	.	.	MAF_USDA=1.639
NC_035082.1	67628622	.	T	C	.	.	MAF_INRAE=5.263;MAF_USDA=1.639
NC_035082.1	67628668	.	T	C	.	.	MAF_USDA=23.529
NC_035082.1	67628694	.	C	T	.	.	MAF_USDA=1.639
NC_035082.1	67628700	.	A	G	.	.	MAF_USDA=1.639
NC_035082.1	67628756	.	G	A	.	.	MAF_USDA=1.639
NC_035082.1	67628834	.	G	A	.	.	MAF_USDA=10.417
NC_035082.1	67630729	.	A	C	.	.	MAF_USDA=2.459
NC_035082.1	67630761	.	A	T	.	.	MAF_USDA=3.279
NC_035082.1	67630917	.	T	A	.	.	MAF_USDA=2.459
NC_035082.1	67630975	.	G	T	.	.	MAF_INRAE=29.167;MAF_USDA=10.588
NC_035082.1	67631021	.	G	A	.	.	MAF_USDA=1.639
NC_035082.1	67631023	.	A	T	.	.	MAF_USDA=13.115
NC_035082.1	67631026	.	T	G	.	.	MAF_INRAE=44.937;MAF_USDA=25.882
NC_035082.1	67631161	.	T	A	.	.	MAF_USDA=5.294
NC_035082.1	67631240	.	A	C	.	.	MAF_INRAE=15.823;MAF_USDA=4.167
NC_035082.1	67631359	.	G	A	.	.	MAF_INRAE=10.759;MAF_USDA=5.294
NC_035082.1	67631421	.	C	T	.	.	MAF_USDA=3.279
NC_035082.1	67631431	.	G	A	.	.	MAF_INRAE=10.526
NC_035082.1	67631436	.	C	T	.	.	MAF_USDA=1.639
NC_035082.1	67631462	.	A	T	.	.	MAF_INRAE=5.0;MAF_USDA=1.639
NC_035082.1	67631571	.	T	G	.	.	MAF_USDA=1.639
NC_035082.1	67631639	.	C	T	.	.	MAF_USDA=6.557
NC_035082.1	67631758	.	C	T	.	.	MAF_USDA=3.279
NC_035082.1	67631759	.	G	A	.	.	MAF_INRAE=11.392;MAF_USDA=5.882
NC_035082.1	67631896	.	A	C	.	.	MAF_INRAE=16.456;MAF_USDA=4.167
NC_035082.1	67631992	.	C	T	.	.	MAF_USDA=2.459
NC_035082.1	67632048	.	C	T	.	.	MAF_USDA=3.279
NC_035082.1	67632083	.	C	T	.	.	MAF_INRAE=24.167
NC_035082.1	67632153	.	C	T	.	.	MAF_USDA=8.235
NC_035082.1	67632167	.	G	A	.	.	MAF_USDA=4.118
NC_035082.1	67632359	.	A	C	.	.	MAF_USDA=3.279
NC_035082.1	67632382	.	C	T	.	.	MAF_USDA=3.279
NC_035082.1	67632400	.	G	C	.	.	MAF_INRAE=4.167;MAF_USDA=1.639
NC_035082.1	67632462	.	T	A	.	.	MAF_INRAE=10.526;MAF_USDA=3.529
NC_035082.1	67632561	.	T	C	.	.	MAF_USDA=5.882
NC_035082.1	67632580	.	G	A	.	.	MAF_USDA=4.706
NC_035082.1	67633714	.	G	A	.	.	MAF_INRAE=1.667
NC_035082.1	67633743	.	T	C	.	.	MAF_USDA=8.333
NC_035082.1	67633762	.	G	A	.	.	MAF_INRAE=2.5
NC_035082.1	67633784	.	G	A	.	.	MAF_INRAE=3.333
NC_035082.1	67633832	.	G	T	.	.	MAF_INRAE=13.333;MAF_USDA=4.118
NC_035082.1	67633873	.	G	T	.	.	MAF_USDA=3.279
NC_035082.1	67633879	.	G	T	.	.	MAF_INRAE=50.0;MAF_USDA=7.059
NC_035082.1	67633890	.	T	C	.	.	MAF_INRAE=24.684;MAF_USDA=48.235
NC_035082.1	67633956	.	T	G	.	.	MAF_USDA=11.31
NC_035082.1	67633967	.	A	G	.	.	MAF_USDA=11.31
NC_035082.1	67634037	.	G	A	.	.	MAF_INRAE=8.333;MAF_USDA=4.918
NC_035082.1	67634112	.	G	T	.	.	MAF_INRAE=48.101;MAF_USDA=24.118
NC_035082.1	67634146	.	G	T	.	.	MAF_INRAE=40.0;MAF_USDA=7.377
NC_035082.1	67634147	.	G	A	.	.	MAF_INRAE=40.0;MAF_USDA=8.197
NC_035082.1	67634193	.	C	A	.	.	MAF_USDA=1.639
NC_035082.1	67634224	.	A	T	.	.	MAF_INRAE=17.722
NC_035082.1	67634257	.	C	T	.	.	MAF_USDA=3.279
NC_035082.1	67634364	.	T	G	.	.	MAF_USDA=8.197
NC_035082.1	67634412	.	A	T	.	.	MAF_USDA=6.667
NC_035082.1	67634424	.	A	G	.	.	MAF_USDA=4.918
NC_035082.1	67634486	.	A	T	.	.	MAF_USDA=1.639
NC_035082.1	67634520	.	A	G	.	.	MAF_INRAE=48.734
NC_035082.1	67634598	.	A	T	.	.	MAF_INRAE=18.333
NC_035082.1	67634621	.	T	C	.	.	MAF_USDA=5.738
NC_035082.1	67634675	.	C	T	.	.	MAF_INRAE=36.842;MAF_USDA=31.765
NC_035082.1	67634690	.	A	C	.	.	MAF_INRAE=10.526;MAF_USDA=12.941
NC_035082.1	67634691	.	A	C	.	.	MAF_USDA=12.941
NC_035082.1	67634710	.	G	T	.	.	MAF_USDA=11.475
NC_035082.1	67634738	.	G	A	.	.	MAF_USDA=2.459
NC_035082.1	67634761	.	A	G	.	.	MAF_INRAE=10.526;MAF_USDA=4.167
NC_035082.1	67634830	.	A	G	.	.	MAF_USDA=4.098
NC_035082.1	67634835	.	G	A	.	.	MAF_INRAE=1.667
NC_035082.1	67634836	.	A	G	.	.	MAF_INRAE=1.667
NC_035082.1	67634918	.	G	T	.	.	MAF_INRAE=44.167
NC_035082.1	67634921	.	C	T	.	.	MAF_INRAE=37.5
NC_035082.1	67634922	.	A	G	.	.	MAF_INRAE=37.5
NC_035082.1	67634930	.	A	T	.	.	MAF_USDA=1.765
NC_035082.1	67634942	.	A	T	.	.	MAF_INRAE=5.0
NC_035082.1	67634944	.	C	T	.	.	MAF_USDA=1.639
NC_035082.1	67634966	.	G	A	.	.	MAF_INRAE=1.667;MAF_USDA=4.098
NC_035082.1	67634997	.	T	G	.	.	MAF_USDA=1.639
NC_035082.1	67635001	.	T	C	.	.	MAF_USDA=4.918
NC_035082.1	67635030	.	G	A	.	.	MAF_INRAE=23.684;MAF_USDA=10.0
NC_035082.1	67635101	.	T	A	.	.	MAF_INRAE=6.667;MAF_USDA=9.836
NC_035082.1	67635268	.	G	T	.	.	MAF_INRAE=1.667
NC_035082.1	67635331	.	C	T	.	.	MAF_USDA=5.738
NC_035082.1	67635387	.	T	A	.	.	MAF_USDA=3.279
NC_035082.1	67635392	.	T	C	.	.	MAF_USDA=2.459
NC_035082.1	67635426	.	T	C	.	.	MAF_USDA=1.639
NC_035082.1	67635683	.	G	T	.	.	MAF_USDA=1.639
NC_035082.1	67637320	.	T	C	.	.	MAF_INRAE=36.842;MAF_USDA=37.5
NC_035082.1	67637351	.	G	C	.	.	MAF_INRAE=26.316;MAF_USDA=44.048
NC_035082.1	67638322	.	G	T	.	.	MAF_USDA=18.75
NC_035082.1	67638356	.	G	C	.	.	MAF_INRAE=36.842;MAF_USDA=45.238
NC_035082.1	67638422	.	A	G	.	.	MAF_INRAE=36.842;MAF_USDA=27.083
NC_035082.1	67638442	.	C	G	.	.	MAF_INRAE=36.842;MAF_USDA=27.083
NC_035082.1	67638601	.	C	A	.	.	MAF_USDA=8.333
NC_035082.1	67638668	.	G	A	.	.	MAF_USDA=16.667
NC_035082.1	67642029	.	C	T	.	.	MAF_USDA=2.459
NC_035082.1	67642044	.	A	C	.	.	MAF_INRAE=1.667
NC_035082.1	67642084	.	C	A	.	.	MAF_INRAE=36.842;MAF_USDA=18.235
NC_035082.1	67642094	.	G	A	.	.	MAF_USDA=5.738
NC_035082.1	67642110	.	C	A	.	.	MAF_INRAE=20.253
NC_035082.1	67642116	.	A	C	.	.	MAF_INRAE=2.5
NC_035082.1	67642167	.	G	A	.	.	MAF_USDA=14.754
NC_035082.1	67642184	.	G	T	.	.	MAF_USDA=1.639
NC_035082.1	67642206	.	G	A	.	.	MAF_INRAE=16.456;MAF_USDA=13.115
NC_035082.1	67644430	.	C	A	.	.	MAF_USDA=16.667
NC_035082.1	67644457	.	C	T	.	.	MAF_USDA=21.765
NC_035082.1	67644644	.	A	G	.	.	MAF_INRAE=1.899
NC_035082.1	67644770	.	A	C	.	.	MAF_USDA=21.311
NC_035082.1	67644771	.	A	G	.	.	MAF_INRAE=13.333;MAF_USDA=44.118
NC_035082.1	67644797	.	G	A	.	.	MAF_INRAE=44.937;MAF_USDA=18.235
NC_035082.1	67644826	.	T	G	.	.	MAF_INRAE=37.975;MAF_USDA=19.412
NC_035082.1	67644886	.	T	C	.	.	MAF_INRAE=18.354;MAF_USDA=44.643
NC_035082.1	67645035	.	A	T	.	.	MAF_USDA=1.667
NC_035082.1	67645100	.	C	T	.	.	MAF_USDA=5.882
NC_035082.1	67645101	.	T	C	.	.	MAF_USDA=2.459
NC_035082.1	67645137	.	G	A	.	.	MAF_USDA=6.557
NC_035082.1	67645180	.	T	C	.	.	MAF_USDA=10.588
NC_035082.1	67646377	.	G	T	.	.	MAF_USDA=18.333
NC_035082.1	67646436	.	C	A	.	.	MAF_USDA=31.176
NC_035082.1	67646461	.	A	C	.	.	MAF_INRAE=12.025;MAF_USDA=15.882
NC_035082.1	67646630	.	T	C	.	.	MAF_INRAE=2.5;MAF_USDA=7.377
NC_035082.1	67646639	.	C	A	.	.	MAF_INRAE=16.456;MAF_USDA=9.412
NC_035082.1	67646647	.	C	G	.	.	MAF_USDA=9.412
NC_035082.1	67646659	.	A	G	.	.	MAF_USDA=1.639
NC_035082.1	67646669	.	C	T	.	.	MAF_INRAE=22.785;MAF_USDA=45.294
NC_035082.1	67646712	.	G	A	.	.	MAF_INRAE=16.456;MAF_USDA=8.824
NC_035082.1	67646724	.	G	T	.	.	MAF_INRAE=10.759;MAF_USDA=5.294
NC_035082.1	67646747	.	C	T	.	.	MAF_USDA=10.588
NC_035082.1	67646776	.	C	A	.	.	MAF_USDA=1.639
NC_035082.1	67646780	.	C	T	.	.	MAF_INRAE=36.076;MAF_USDA=47.647
NC_035082.1	67646801	.	A	C	.	.	MAF_INRAE=25.0
NC_035082.1	67646956	.	G	C	.	.	MAF_INRAE=41.667;MAF_USDA=4.098
NC_035082.1	67647054	.	T	A	.	.	MAF_INRAE=10.759;MAF_USDA=5.294
NC_035082.1	67647069	.	A	G	.	.	MAF_INRAE=2.5;MAF_USDA=30.0
NC_035082.1	67647072	.	A	C	.	.	MAF_INRAE=48.333;MAF_USDA=8.197
NC_035082.1	67647099	.	A	G	.	.	MAF_INRAE=10.759;MAF_USDA=7.738
NC_035082.1	67647161	.	T	A	.	.	MAF_USDA=3.39
NC_035082.1	67647228	.	C	A	.	.	MAF_INRAE=49.367;MAF_USDA=43.452
NC_035082.1	67647253	.	C	A	.	.	MAF_USDA=2.5
NC_035082.1	67647435	.	G	C	.	.	MAF_INRAE=10.759;MAF_USDA=26.786
NC_035082.1	67647446	.	G	A	.	.	MAF_INRAE=26.316;MAF_USDA=45.181
NC_035082.1	67647556	.	A	G	.	.	MAF_INRAE=48.333;MAF_USDA=10.0
NC_035082.1	67647561	.	G	A	.	.	MAF_INRAE=10.759;MAF_USDA=27.976
NC_035082.1	67647597	.	G	T	.	.	MAF_USDA=6.667
NC_035082.1	67647806	.	G	A	.	.	MAF_USDA=1.667
NC_035082.1	67647998	.	G	T	.	.	MAF_INRAE=47.5;MAF_USDA=15.882
NC_035082.1	67648013	.	G	A	.	.	MAF_USDA=3.529
NC_035082.1	67648036	.	C	T	.	.	MAF_INRAE=26.316;MAF_USDA=25.294
NC_035082.1	67648039	.	T	C	.	.	MAF_USDA=12.353
NC_035082.1	67648050	.	G	A	.	.	MAF_INRAE=26.316;MAF_USDA=24.706
NC_035082.1	67648079	.	G	T	.	.	MAF_USDA=10.417
NC_035082.1	67648085	.	C	T	.	.	MAF_USDA=31.25
NC_035082.1	67648138	.	G	A	.	.	MAF_USDA=6.25
NC_035082.1	67648144	.	T	G	.	.	MAF_USDA=8.333
NC_035082.1	67648225	.	A	C	.	.	MAF_USDA=2.083
NC_035082.1	67648256	.	C	T	.	.	MAF_USDA=10.417
NC_035082.1	67648302	.	T	C	.	.	MAF_USDA=2.083
NC_035082.1	67648330	.	C	T	.	.	MAF_USDA=25.0
NC_035082.1	67648439	.	A	T	.	.	MAF_USDA=14.881
NC_035082.1	67648470	.	G	T	.	.	MAF_INRAE=26.316;MAF_USDA=31.25
NC_035082.1	67648490	.	A	G	.	.	MAF_INRAE=26.316;MAF_USDA=26.19
NC_035082.1	67648524	.	G	A	.	.	MAF_USDA=12.5
NC_035082.1	67648538	.	T	C	.	.	MAF_INRAE=26.316;MAF_USDA=44.643
NC_035082.1	67648564	.	G	A	.	.	MAF_USDA=21.687
NC_035082.1	67648579	.	C	A	.	.	MAF_USDA=6.024
NC_035082.1	67648580	.	C	A	.	.	MAF_USDA=9.639
NC_035082.1	67648581	.	G	A	.	.	MAF_USDA=3.39
NC_035082.1	67648662	.	G	A	.	.	MAF_INRAE=26.316;MAF_USDA=4.762
NC_035082.1	67648694	.	C	T	.	.	MAF_USDA=2.976
NC_035082.1	67648727	.	G	A	.	.	MAF_INRAE=26.316;MAF_USDA=4.819
NC_035082.1	67648830	.	C	A	.	.	MAF_USDA=12.5
NC_035082.1	67648838	.	T	C	.	.	MAF_INRAE=26.316;MAF_USDA=44.643
NC_035082.1	67649066	.	C	T	.	.	MAF_USDA=6.471
NC_035082.1	67649177	.	T	A	.	.	MAF_INRAE=2.632
NC_035082.1	67649314	.	T	G	.	.	MAF_USDA=2.083
NC_035082.1	67649315	.	G	T	.	.	MAF_USDA=2.083
NC_035082.1	67649361	.	A	G	.	.	MAF_USDA=5.932
NC_035082.1	67649390	.	T	C	.	.	MAF_USDA=3.279
NC_035082.1	67649420	.	A	C	.	.	MAF_USDA=1.639
NC_035082.1	67649469	.	A	C	.	.	MAF_USDA=4.098
NC_035082.1	67649568	.	C	G	.	.	MAF_INRAE=2.5;MAF_USDA=23.529
NC_035082.1	67649705	.	G	T	.	.	MAF_INRAE=2.5;MAF_USDA=1.639
NC_035082.1	67649717	.	T	C	.	.	MAF_USDA=1.639
NC_035082.1	67649733	.	C	T	.	.	MAF_USDA=2.459
NC_035082.1	67649734	.	G	A	.	.	MAF_USDA=3.279
NC_035082.1	67649736	.	G	T	.	.	MAF_USDA=2.459
NC_035082.1	67649743	.	C	G	.	.	MAF_USDA=3.279
NC_035082.1	67649755	.	C	T	.	.	MAF_USDA=3.279
NC_035082.1	67649784	.	G	A	.	.	MAF_INRAE=4.167;MAF_USDA=3.529
NC_035082.1	67650237	.	A	G	.	.	MAF_USDA=41.667
NC_035082.1	67650254	.	T	A	.	.	MAF_USDA=15.294
NC_035082.1	67650277	.	G	T	.	.	MAF_USDA=29.412
NC_035082.1	67650306	.	C	T	.	.	MAF_USDA=4.098
NC_035082.1	67650380	.	T	G	.	.	MAF_INRAE=47.368;MAF_USDA=48.235
NC_035082.1	67650384	.	A	C	.	.	MAF_USDA=1.639
NC_035082.1	67650419	.	T	G	.	.	MAF_INRAE=36.842;MAF_USDA=47.917
NC_035082.1	67651837	.	G	C	.	.	MAF_USDA=10.714
NC_035082.1	67651863	.	C	A	.	.	MAF_USDA=20.833
NC_035082.1	67651907	.	T	C	.	.	MAF_USDA=28.235
NC_035082.1	67651928	.	C	A	.	.	MAF_USDA=19.672
NC_035082.1	67651956	.	C	A	.	.	MAF_USDA=14.118
NC_035082.1	67651976	.	ATAT	ATAC	.	.	MAF_USDA=22.917
NC_035082.1	67652207	.	A	G	.	.	MAF_INRAE=12.025;MAF_USDA=9.412
NC_035082.1	67652219	.	A	G	.	.	MAF_INRAE=12.025;MAF_USDA=18.235
NC_035082.1	67652298	.	A	C	.	.	MAF_INRAE=39.241;MAF_USDA=35.417
NC_035082.1	67652303	.	C	T	.	.	MAF_USDA=1.639
NC_035082.1	67652364	.	A	G	.	.	MAF_INRAE=24.051;MAF_USDA=20.588
NC_035082.1	67652399	.	T	C	.	.	MAF_USDA=6.557
NC_035082.1	67652437	.	T	C	.	.	MAF_USDA=1.639
NC_035082.1	67652509	.	A	G	.	.	MAF_INRAE=24.051;MAF_USDA=18.235
NC_035082.1	67652648	.	C	T	.	.	MAF_USDA=4.098
NC_035082.1	67652671	.	T	A	.	.	MAF_USDA=3.279
NC_035082.1	67652737	.	C	G	.	.	MAF_INRAE=23.333;MAF_USDA=8.824
NC_035082.1	67652786	.	C	A	.	.	MAF_INRAE=45.0
NC_035082.1	67652788	.	A	G	.	.	MAF_INRAE=45.0
NC_035082.1	67652793	.	A	C	.	.	MAF_INRAE=47.5
NC_035082.1	67652825	.	T	C	.	.	MAF_INRAE=48.333
NC_035082.1	67652846	.	G	T	.	.	MAF_INRAE=49.167
NC_035082.1	67652855	.	C	T	.	.	MAF_INRAE=3.333
NC_035082.1	67652859	.	C	A	.	.	MAF_INRAE=3.333
NC_035082.1	67652896	.	C	T	.	.	MAF_INRAE=26.667
NC_035082.1	67652898	.	C	T	.	.	MAF_INRAE=38.333
NC_035082.1	67652925	.	A	G	.	.	MAF_INRAE=2.5
NC_035082.1	67653030	.	C	T	.	.	MAF_USDA=2.459
NC_035082.1	67653078	.	C	A	.	.	MAF_INRAE=49.167
NC_035082.1	67653119	.	A	C	.	.	MAF_INRAE=5.0
NC_035082.1	67653133	.	G	A	.	.	MAF_USDA=4.918
NC_035082.1	67653265	.	G	T	.	.	MAF_USDA=4.167
NC_035082.1	67653295	.	G	T	.	.	MAF_USDA=4.167
NC_035082.1	67653365	.	G	T	.	.	MAF_USDA=1.695
NC_035082.1	67655383	.	G	C	.	.	MAF_INRAE=26.316;MAF_USDA=49.412
NC_035082.1	67655439	.	T	A	.	.	MAF_INRAE=47.368;MAF_USDA=44.706
NC_035082.1	67655463	.	T	G	.	.	MAF_INRAE=26.316;MAF_USDA=50.0
NC_035082.1	67655505	.	G	A	.	.	MAF_INRAE=26.316;MAF_USDA=10.0
NC_035082.1	67655557	.	G	A	.	.	MAF_INRAE=26.316;MAF_USDA=10.366
NC_035082.1	67655586	.	T	C	.	.	MAF_USDA=14.655
NC_035082.1	67658228	.	T	C	.	.	MAF_INRAE=2.632
NC_035082.1	67658232	.	G	A	.	.	MAF_USDA=37.5
NC_035082.1	67658238	.	A	T	.	.	MAF_USDA=4.167
NC_035082.1	67658253	.	T	G	.	.	MAF_USDA=6.25
NC_035082.1	67660812	.	C	T	.	.	MAF_USDA=31.25
NC_035082.1	67660813	.	G	A	.	.	MAF_INRAE=14.167;MAF_USDA=4.237
NC_035082.1	67660920	.	C	A	.	.	MAF_USDA=2.5
NC_035082.1	67660922	.	C	T	.	.	MAF_USDA=2.5
NC_035082.1	67661273	.	T	G	.	.	MAF_USDA=25.0
NC_035082.1	67661281	.	T	G	.	.	MAF_INRAE=26.316
NC_035082.1	67661403	.	C	A	.	.	MAF_INRAE=33.333
NC_035082.1	67661406	.	G	T	.	.	MAF_USDA=1.639
NC_035082.1	67661409	.	T	A	.	.	MAF_INRAE=33.333
NC_035082.1	67661418	.	A	T	.	.	MAF_INRAE=33.333
NC_035082.1	67661421	.	A	G	.	.	MAF_USDA=3.279
NC_035082.1	67661424	.	G	A	.	.	MAF_INRAE=32.5
NC_035082.1	67661430	.	C	T	.	.	MAF_INRAE=31.667
NC_035082.1	67661435	.	A	C	.	.	MAF_INRAE=30.833
NC_035082.1	67661445	.	T	C	.	.	MAF_USDA=47.541
NC_035082.1	67661530	.	G	A	.	.	MAF_USDA=1.639
NC_035082.1	67661544	.	G	A	.	.	MAF_USDA=13.934
NC_035082.1	67661574	.	C	T	.	.	MAF_USDA=2.459
NC_035082.1	67661810	.	A	G	.	.	MAF_INRAE=26.316
NC_035082.1	67661927	.	C	G	.	.	MAF_USDA=2.083
NC_035082.1	67662089	.	G	C	.	.	MAF_INRAE=40.0
NC_035082.1	67662091	.	G	A	.	.	MAF_INRAE=5.833
NC_035082.1	67662102	.	T	G	.	.	MAF_INRAE=39.167
NC_035082.1	67662105	.	C	T	.	.	MAF_INRAE=40.0
NC_035082.1	67662108	.	C	A	.	.	MAF_INRAE=40.0
NC_035082.1	67662114	.	G	A	.	.	MAF_INRAE=42.5
NC_035082.1	67662140	.	C	G	.	.	MAF_INRAE=2.5
NC_035082.1	67662163	.	A	G	.	.	MAF_INRAE=34.167
NC_035082.1	67662196	.	T	G	.	.	MAF_INRAE=17.5
NC_035082.1	67662217	.	G	A	.	.	MAF_INRAE=8.333
NC_035082.1	67662228	.	A	G	.	.	MAF_USDA=3.279
NC_035082.1	67662234	.	T	G	.	.	MAF_INRAE=4.167
NC_035082.1	67662401	.	A	C	.	.	MAF_INRAE=6.667;MAF_USDA=22.353
NC_035082.1	67662499	.	A	C	.	.	MAF_INRAE=34.167;MAF_USDA=37.5
NC_035082.1	67662628	.	C	T	.	.	MAF_INRAE=2.5
NC_035082.1	67662789	.	A	G	.	.	MAF_USDA=7.647
NC_035082.1	67662841	.	C	T	.	.	MAF_USDA=2.459
NC_035082.1	67662902	.	A	G	.	.	MAF_USDA=4.237
NC_035082.1	67662903	.	C	T	.	.	MAF_USDA=1.695
NC_035082.1	67662923	.	T	A	.	.	MAF_INRAE=10.759;MAF_USDA=5.952
NC_035082.1	67662946	.	T	A	.	.	MAF_INRAE=13.333
NC_035082.1	67663027	.	T	C	.	.	MAF_USDA=4.918
NC_035082.1	67663032	.	C	T	.	.	MAF_INRAE=24.051;MAF_USDA=13.529
NC_035082.1	67663041	.	A	C	.	.	MAF_INRAE=48.734;MAF_USDA=18.75
NC_035082.1	67663094	.	A	T	.	.	MAF_INRAE=50.0;MAF_USDA=50.0
NC_035082.1	67663137	.	C	T	.	.	MAF_INRAE=35.833;MAF_USDA=34.706
NC_035082.1	67663151	.	T	C	.	.	MAF_USDA=15.294
NC_035082.1	67663173	.	G	A	.	.	MAF_USDA=1.639
NC_035082.1	67663217	.	C	T	.	.	MAF_USDA=6.557
NC_035082.1	67663224	.	A	C	.	.	MAF_INRAE=35.0
NC_035082.1	67663226	.	G	C	.	.	MAF_INRAE=35.0
NC_035082.1	67663382	.	G	T	.	.	MAF_USDA=2.459
NC_035082.1	67663450	.	C	A	.	.	MAF_INRAE=5.0;MAF_USDA=16.667
NC_035082.1	67663491	.	T	A	.	.	MAF_USDA=47.917
NC_035082.1	67663504	.	A	C	.	.	MAF_USDA=5.0
NC_035082.1	67663505	.	T	G	.	.	MAF_USDA=27.108
NC_035082.1	67663506	.	A	T	.	.	MAF_USDA=1.695
NC_035082.1	67664158	.	G	A	.	.	MAF_USDA=13.043
NC_035082.1	67664164	.	G	T	.	.	MAF_USDA=13.043
NC_035082.1	67664207	.	TA	TG	.	.	MAF_USDA=14.583
NC_035082.1	67664218	.	A	G	.	.	MAF_USDA=14.583
NC_035082.1	67664269	.	T	G	.	.	MAF_USDA=4.167
NC_035082.1	67664438	.	G	A	.	.	MAF_USDA=37.647
NC_035082.1	67664442	.	C	T	.	.	MAF_USDA=1.639
NC_035082.1	67664563	.	T	A	.	.	MAF_USDA=2.459
NC_035082.1	67664628	.	A	G	.	.	MAF_INRAE=48.734;MAF_USDA=48.824
NC_035082.1	67664703	.	G	C	.	.	MAF_INRAE=24.051;MAF_USDA=11.765
NC_035082.1	67664730	.	G	A	.	.	MAF_USDA=1.639
NC_035082.1	67664767	.	G	A	.	.	MAF_INRAE=49.367;MAF_USDA=48.235
NC_035082.1	67664788	.	A	T	.	.	MAF_INRAE=49.367;MAF_USDA=44.706
NC_035082.1	67664799	.	A	T	.	.	MAF_INRAE=49.367;MAF_USDA=44.706
NC_035082.1	67664809	.	T	C	.	.	MAF_INRAE=15.833;MAF_USDA=3.279
NC_035082.1	67664815	.	G	C	.	.	MAF_USDA=2.941
NC_035082.1	67664835	.	G	A	.	.	MAF_INRAE=3.333;MAF_USDA=6.557
NC_035082.1	67664846	.	T	C	.	.	MAF_INRAE=5.0;MAF_USDA=6.557
NC_035082.1	67664847	.	G	A	.	.	MAF_INRAE=5.0;MAF_USDA=6.557
NC_035082.1	67664868	.	A	G	.	.	MAF_INRAE=5.0;MAF_USDA=7.377
NC_035082.1	67664881	.	T	C	.	.	MAF_INRAE=44.937;MAF_USDA=37.647
NC_035082.1	67664883	.	A	G	.	.	MAF_INRAE=5.0;MAF_USDA=6.557
NC_035082.1	67664926	.	T	A	.	.	MAF_INRAE=23.418;MAF_USDA=11.765
NC_035082.1	67664944	.	G	A	.	.	MAF_USDA=3.279
NC_035082.1	67664951	.	T	A	.	.	MAF_USDA=14.583
NC_035082.1	67664960	.	T	C	.	.	MAF_USDA=1.639
NC_035082.1	67664978	.	T	C	.	.	MAF_INRAE=22.785;MAF_USDA=11.176
NC_035082.1	67665029	.	A	C	.	.	MAF_INRAE=5.0;MAF_USDA=10.656
NC_035082.1	67665063	.	C	T	.	.	MAF_USDA=2.459
NC_035082.1	67665131	.	G	T	.	.	MAF_INRAE=2.5;MAF_USDA=12.5
NC_035082.1	67665214	.	A	C	.	.	MAF_INRAE=36.076;MAF_USDA=26.471
NC_035082.1	67665246	.	T	C	.	.	MAF_INRAE=32.5;MAF_USDA=38.235
NC_035082.1	67665270	.	A	T	.	.	MAF_INRAE=32.5;MAF_USDA=37.059
NC_035082.1	67665271	.	A	C	.	.	MAF_INRAE=32.5;MAF_USDA=37.059
NC_035082.1	67665362	.	A	C	.	.	MAF_INRAE=33.544;MAF_USDA=38.824
NC_035082.1	67665513	.	T	A	.	.	MAF_INRAE=43.038;MAF_USDA=44.118
NC_035082.1	67665557	.	T	G	.	.	MAF_USDA=4.098
NC_035082.1	67665566	.	T	C	.	.	MAF_INRAE=22.152;MAF_USDA=27.059
NC_035082.1	67665612	.	A	C	.	.	MAF_INRAE=10.759
NC_035082.1	67665619	.	C	A	.	.	MAF_USDA=1.639
NC_035082.1	67665644	.	T	A	.	.	MAF_USDA=2.5
NC_035082.1	67665679	.	A	G	.	.	MAF_INRAE=15.789;MAF_USDA=14.583
NC_035082.1	67667468	.	G	A	.	.	MAF_USDA=16.667
NC_035082.1	67667517	.	A	T	.	.	MAF_INRAE=1.667
NC_035082.1	67667538	.	A	G	.	.	MAF_INRAE=2.5
NC_035082.1	67667573	.	A	G	.	.	MAF_USDA=5.833
NC_035082.1	67667709	.	C	T	.	.	MAF_USDA=16.667
NC_035082.1	67667771	.	G	A	.	.	MAF_USDA=1.639
NC_035082.1	67667787	.	A	G	.	.	MAF_USDA=4.098
NC_035082.1	67667804	.	A	G	.	.	MAF_INRAE=39.241;MAF_USDA=27.083
NC_035082.1	67668001	.	A	G	.	.	MAF_INRAE=39.873;MAF_USDA=40.588
NC_035082.1	67668056	.	T	C	.	.	MAF_INRAE=26.316;MAF_USDA=32.353
NC_035082.1	67668092	.	C	T	.	.	MAF_USDA=25.882
NC_035082.1	67668117	.	C	T	.	.	MAF_USDA=2.083
NC_035082.1	67668131	.	T	A	.	.	MAF_USDA=31.176
NC_035082.1	67668134	.	C	T	.	.	MAF_USDA=7.647
NC_035082.1	67668135	.	G	A	.	.	MAF_USDA=7.647
NC_035082.1	67668139	.	T	C	.	.	MAF_USDA=13.934
NC_035082.1	67668145	.	T	C	.	.	MAF_INRAE=26.316;MAF_USDA=20.833
NC_035082.1	67668169	.	G	A	.	.	MAF_INRAE=26.316
NC_035082.1	67668180	.	A	C	.	.	MAF_USDA=12.295
NC_035082.1	67668189	.	G	C	.	.	MAF_USDA=24.59
NC_035082.1	67668217	.	T	A	.	.	MAF_USDA=3.279
NC_035082.1	67668226	.	T	C	.	.	MAF_USDA=9.836
NC_035082.1	67668230	.	G	T	.	.	MAF_USDA=11.475
NC_035082.1	67668253	.	G	T	.	.	MAF_INRAE=26.316;MAF_USDA=21.765
NC_035082.1	67668262	.	T	A	.	.	MAF_USDA=4.167
NC_035082.1	67668266	.	G	A	.	.	MAF_USDA=1.639
NC_035082.1	67668276	.	T	C	.	.	MAF_INRAE=26.316;MAF_USDA=27.059
NC_035082.1	67668277	.	T	A	.	.	MAF_USDA=1.639
NC_035082.1	67668284	.	T	G	.	.	MAF_USDA=21.176
NC_035082.1	67668305	.	C	T	.	.	MAF_INRAE=48.101;MAF_USDA=45.294
NC_035082.1	67668312	.	T	A	.	.	MAF_USDA=4.098
NC_035082.1	67668316	.	C	T	.	.	MAF_INRAE=9.167;MAF_USDA=18.235
NC_035082.1	67668318	.	T	A	.	.	MAF_USDA=2.459
NC_035082.1	67668356	.	T	C	.	.	MAF_USDA=7.377
NC_035082.1	67668363	.	T	C	.	.	MAF_USDA=11.31
NC_035082.1	67668444	.	C	T	.	.	MAF_USDA=6.522
NC_035082.1	67668501	.	C	T	.	.	MAF_USDA=28.571
NC_035082.1	67668505	.	T	C	.	.	MAF_USDA=18.452
NC_035082.1	67668509	.	G	A	.	.	MAF_USDA=9.524
NC_035082.1	67668534	.	T	G	.	.	MAF_USDA=5.294
NC_035082.1	67668540	.	G	T	.	.	MAF_INRAE=47.368;MAF_USDA=32.941
NC_035082.1	67668554	.	T	C	.	.	MAF_INRAE=2.5
NC_035082.1	67668559	.	C	T	.	.	MAF_USDA=3.279
NC_035082.1	67668566	.	T	C	.	.	MAF_USDA=5.738
NC_035082.1	67668580	.	C	T	.	.	MAF_INRAE=21.519;MAF_USDA=27.059
NC_035082.1	67668590	.	A	G	.	.	MAF_USDA=5.738
NC_035082.1	67668597	.	A	G	.	.	MAF_INRAE=8.861;MAF_USDA=32.353
NC_035082.1	67668613	.	A	C	.	.	MAF_INRAE=44.304;MAF_USDA=25.0
NC_035082.1	67668616	.	T	C	.	.	MAF_USDA=9.016
NC_035082.1	67668628	.	T	A	.	.	MAF_INRAE=28.333;MAF_USDA=14.881
NC_035082.1	67668632	.	C	G	.	.	MAF_INRAE=28.333;MAF_USDA=40.476
NC_035082.1	67668775	.	T	C	.	.	MAF_USDA=4.918
NC_035082.1	67668814	.	G	A	.	.	MAF_USDA=4.098
NC_035082.1	67668817	.	T	C	.	.	MAF_USDA=6.557
NC_035082.1	67668826	.	A	G	.	.	MAF_INRAE=2.5;MAF_USDA=14.118
NC_035082.1	67669012	.	T	G	.	.	MAF_INRAE=22.152;MAF_USDA=24.59
NC_035082.1	67669015	.	C	T	.	.	MAF_INRAE=20.0
NC_035082.1	67669024	.	C	T	.	.	MAF_INRAE=10.759
NC_035082.1	67669036	.	C	T	.	.	MAF_USDA=2.459
NC_035082.1	67669040	.	C	G	.	.	MAF_INRAE=50.0;MAF_USDA=24.118
NC_035082.1	67669043	.	T	G	.	.	MAF_USDA=2.353
NC_035082.1	67669056	.	T	C	.	.	MAF_INRAE=2.5;MAF_USDA=2.459
NC_035082.1	67669118	.	C	T	.	.	MAF_USDA=1.639
NC_035082.1	67669152	.	A	G	.	.	MAF_INRAE=3.333;MAF_USDA=30.0
NC_035082.1	67669167	.	C	T	.	.	MAF_USDA=2.5
NC_035082.1	67669220	.	T	A	.	.	MAF_INRAE=24.051;MAF_USDA=11.765
NC_035082.1	67669246	.	G	A	.	.	MAF_USDA=7.377
NC_035082.1	67669335	.	C	A	.	.	MAF_USDA=3.279
NC_035082.1	67669441	.	C	T	.	.	MAF_USDA=3.279
NC_035082.1	67669507	.	G	C	.	.	MAF_USDA=9.836
NC_035082.1	67669538	.	G	T	.	.	MAF_USDA=2.459
NC_035082.1	67669560	.	C	A	.	.	MAF_INRAE=26.316
NC_035082.1	67669570	.	T	A	.	.	MAF_INRAE=5.0;MAF_USDA=10.656
NC_035082.1	67669585	.	C	A	.	.	MAF_INRAE=5.0
NC_035082.1	67669590	.	T	A	.	.	MAF_INRAE=25.949;MAF_USDA=35.882
NC_035082.1	67669668	.	C	A	.	.	MAF_INRAE=17.089
NC_035082.1	67669729	.	G	C	.	.	MAF_USDA=9.836
NC_035082.1	67669735	.	G	T	.	.	MAF_INRAE=20.886;MAF_USDA=47.647
NC_035082.1	67669854	.	A	G	.	.	MAF_INRAE=36.842;MAF_USDA=42.353
NC_035082.1	67669861	.	T	A	.	.	MAF_INRAE=47.368;MAF_USDA=44.706
NC_035082.1	67669881	.	G	A	.	.	MAF_USDA=1.639
NC_035082.1	67670019	.	C	T	.	.	MAF_USDA=9.836
NC_035082.1	67671027	.	T	C	.	.	MAF_USDA=16.393
NC_035082.1	67671134	.	T	G	.	.	MAF_USDA=2.459
NC_035082.1	67671152	.	T	C	.	.	MAF_INRAE=26.316
NC_035082.1	67671161	.	C	A	.	.	MAF_INRAE=22.152
NC_035082.1	67671166	.	C	T	.	.	MAF_INRAE=4.167
NC_035082.1	67671184	.	C	A	.	.	MAF_INRAE=17.722;MAF_USDA=4.167
NC_035082.1	67671266	.	T	G	.	.	MAF_INRAE=26.667;MAF_USDA=14.118
NC_035082.1	67671284	.	A	G	.	.	MAF_INRAE=24.051;MAF_USDA=28.824
NC_035082.1	67671311	.	C	A	.	.	MAF_INRAE=19.62;MAF_USDA=24.706
NC_035082.1	67671370	.	A	C	.	.	MAF_USDA=9.016
NC_035082.1	67671502	.	A	G	.	.	MAF_INRAE=10.759;MAF_USDA=8.235
NC_035082.1	67671525	.	G	C	.	.	MAF_USDA=4.167
NC_035082.1	67671691	.	C	G	.	.	MAF_INRAE=9.494;MAF_USDA=5.294
NC_035082.1	67671747	.	C	A	.	.	MAF_INRAE=6.667
NC_035082.1	67672115	.	G	A	.	.	MAF_USDA=2.459
NC_035082.1	67672140	.	C	T	.	.	MAF_USDA=1.639
NC_035082.1	67672177	.	C	T	.	.	MAF_INRAE=10.759;MAF_USDA=5.882
NC_035082.1	67672336	.	C	T	.	.	MAF_INRAE=25.833
NC_035082.1	67672337	.	A	G	.	.	MAF_INRAE=28.333;MAF_USDA=11.765
NC_035082.1	67672430	.	G	A	.	.	MAF_USDA=3.529
NC_035082.1	67672581	.	A	G	.	.	MAF_INRAE=42.405;MAF_USDA=46.471
NC_035082.1	67672608	.	G	A	.	.	MAF_INRAE=2.5
NC_035082.1	67672613	.	A	G	.	.	MAF_INRAE=20.253;MAF_USDA=25.294
NC_035082.1	67672753	.	G	A	.	.	MAF_USDA=4.348
NC_035082.1	67673661	.	T	A	.	.	MAF_USDA=3.279
NC_035082.1	67673684	.	C	T	.	.	MAF_INRAE=24.051;MAF_USDA=9.412
NC_035082.1	67673696	.	C	T	.	.	MAF_INRAE=18.987;MAF_USDA=24.706
NC_035082.1	67673771	.	A	T	.	.	MAF_INRAE=24.684;MAF_USDA=11.176
NC_035082.1	67673866	.	C	A	.	.	MAF_USDA=4.706
NC_035082.1	67673867	.	C	A	.	.	MAF_USDA=4.706
NC_035082.1	67673890	.	A	G	.	.	MAF_USDA=3.279
NC_035082.1	67673898	.	A	G	.	.	MAF_INRAE=20.253;MAF_USDA=24.706
NC_035082.1	67674002	.	G	A	.	.	MAF_USDA=4.918
NC_035082.1	67674041	.	C	T	.	.	MAF_USDA=2.941
NC_035082.1	67674242	.	G	A	.	.	MAF_USDA=1.639
NC_035082.1	67674276	.	G	T	.	.	MAF_INRAE=2.5
NC_035082.1	67674286	.	G	A	.	.	MAF_USDA=1.639
NC_035082.1	67674319	.	G	T	.	.	MAF_INRAE=33.544;MAF_USDA=19.412
NC_035082.1	67674322	.	T	G	.	.	MAF_INRAE=5.263;MAF_USDA=1.639
NC_035082.1	67674384	.	C	A	.	.	MAF_INRAE=34.81;MAF_USDA=19.412
NC_035082.1	67674454	.	G	A	.	.	MAF_USDA=5.738
NC_035082.1	67674629	.	G	A	.	.	MAF_INRAE=27.5;MAF_USDA=19.412
NC_035082.1	67674666	.	A	G	.	.	MAF_INRAE=34.177;MAF_USDA=17.647
NC_035082.1	67674668	.	A	G	.	.	MAF_USDA=5.294
NC_035082.1	67674695	.	C	A	.	.	MAF_INRAE=34.177;MAF_USDA=15.882
NC_035082.1	67674708	.	T	G	.	.	MAF_INRAE=34.177;MAF_USDA=12.5
NC_035082.1	67674749	.	G	A	.	.	MAF_USDA=4.098
NC_035082.1	67674756	.	C	T	.	.	MAF_USDA=3.279
NC_035082.1	67674808	.	T	A	.	.	MAF_INRAE=5.263
NC_035082.1	67674838	.	C	A	.	.	MAF_INRAE=25.833;MAF_USDA=15.294
NC_035082.1	67675143	.	A	G	.	.	MAF_USDA=33.333
NC_035082.1	67675146	.	C	A	.	.	MAF_USDA=33.333
NC_035082.1	67675175	.	T	A	.	.	MAF_USDA=21.739
NC_035082.1	67675292	.	G	A	.	.	MAF_USDA=12.5
NC_035082.1	67675294	.	T	C	.	.	MAF_USDA=16.471
NC_035082.1	67675309	.	A	C	.	.	MAF_USDA=18.824
NC_035082.1	67675330	.	T	C	.	.	MAF_USDA=1.639
NC_035082.1	67675390	.	T	A	.	.	MAF_INRAE=5.0;MAF_USDA=4.918
NC_035082.1	67675391	.	A	C	.	.	MAF_INRAE=2.5;MAF_USDA=2.459
NC_035082.1	67675403	.	C	A	.	.	MAF_USDA=2.459
NC_035082.1	67675436	.	A	G	.	.	MAF_INRAE=34.177;MAF_USDA=19.412
NC_035082.1	67675437	.	C	A	.	.	MAF_USDA=20.588
NC_035082.1	67675440	.	G	T	.	.	MAF_INRAE=26.667;MAF_USDA=29.412
NC_035082.1	67675473	.	T	A	.	.	MAF_INRAE=34.81;MAF_USDA=19.412
NC_035082.1	67675475	.	C	T	.	.	MAF_INRAE=29.167;MAF_USDA=20.0
NC_035082.1	67675484	.	T	C	.	.	MAF_INRAE=41.772;MAF_USDA=40.588
NC_035082.1	67675492	.	C	A	.	.	MAF_INRAE=34.81;MAF_USDA=20.588
NC_035082.1	67675493	.	C	A	.	.	MAF_INRAE=29.167;MAF_USDA=20.588
NC_035082.1	67675514	.	A	T	.	.	MAF_INRAE=41.772;MAF_USDA=41.765
NC_035082.1	67675577	.	C	A	.	.	MAF_INRAE=28.333;MAF_USDA=10.417
NC_035082.1	67675628	.	A	T	.	.	MAF_INRAE=24.051;MAF_USDA=11.176
NC_035082.1	67675677	.	T	C	.	.	MAF_INRAE=34.81;MAF_USDA=19.412
NC_035082.1	67675686	.	T	G	.	.	MAF_INRAE=19.62;MAF_USDA=25.294
NC_035082.1	67675697	.	A	C	.	.	MAF_INRAE=10.759;MAF_USDA=5.294
NC_035082.1	67675727	.	G	T	.	.	MAF_INRAE=15.833;MAF_USDA=3.279
NC_035082.1	67675823	.	C	T	.	.	MAF_INRAE=18.987;MAF_USDA=26.471
NC_035082.1	67675892	.	T	C	.	.	MAF_USDA=3.279
NC_035082.1	67675995	.	C	G	.	.	MAF_INRAE=10.526;MAF_USDA=39.412
NC_035082.1	67676056	.	C	T	.	.	MAF_USDA=12.5
NC_035082.1	67676060	.	G	A	.	.	MAF_USDA=12.941
NC_035082.1	67676104	.	C	A	.	.	MAF_INRAE=20.253;MAF_USDA=25.882
NC_035082.1	67676113	.	T	C	.	.	MAF_INRAE=10.127;MAF_USDA=5.882
NC_035082.1	67676340	.	T	C	.	.	MAF_USDA=12.295
NC_035082.1	67677960	.	T	A	.	.	MAF_INRAE=14.167;MAF_USDA=26.22
NC_035082.1	67678015	.	C	G	.	.	MAF_USDA=2.542
NC_035082.1	67678187	.	C	T	.	.	MAF_INRAE=2.5
NC_035082.1	67678194	.	A	C	.	.	MAF_USDA=3.39
NC_035082.1	67678202	.	C	T	.	.	MAF_INRAE=20.833;MAF_USDA=4.348
NC_035082.1	67678224	.	T	G	.	.	MAF_INRAE=7.5;MAF_USDA=9.639
NC_035082.1	67678291	.	A	T	.	.	MAF_USDA=10.87
NC_035082.1	67678300	.	G	T	.	.	MAF_INRAE=23.333;MAF_USDA=19.565
NC_035082.1	67678308	.	A	C	.	.	MAF_INRAE=35.0;MAF_USDA=23.913
NC_035082.1	67678338	.	T	A	.	.	MAF_INRAE=35.0
NC_035082.1	67678339	.	T	C	.	.	MAF_INRAE=35.0
NC_035082.1	67678341	.	T	C	.	.	MAF_INRAE=35.0
NC_035082.1	67678480	.	C	T	.	.	MAF_INRAE=10.759;MAF_USDA=4.918
NC_035082.1	67678496	.	T	C	.	.	MAF_INRAE=41.139;MAF_USDA=48.361
NC_035082.1	67678551	.	G	C	.	.	MAF_INRAE=18.987;MAF_USDA=41.667
NC_035082.1	67678556	.	A	T	.	.	MAF_INRAE=31.646;MAF_USDA=25.0
NC_035082.1	67678580	.	T	G	.	.	MAF_INRAE=23.684
NC_035082.1	67678590	.	C	A	.	.	MAF_INRAE=5.833;MAF_USDA=10.417
NC_035082.1	67678603	.	A	C	.	.	MAF_INRAE=2.5;MAF_USDA=4.118
NC_035082.1	67678608	.	A	C	.	.	MAF_USDA=2.459
NC_035082.1	67678624	.	T	C	.	.	MAF_USDA=48.235
NC_035082.1	67678655	.	A	T	.	.	MAF_USDA=35.882
NC_035082.1	67678665	.	T	A	.	.	MAF_USDA=32.353
NC_035082.1	67678666	.	A	G	.	.	MAF_USDA=1.639
NC_035082.1	67678669	.	T	A	.	.	MAF_USDA=31.765
NC_035082.1	67678674	.	A	G	.	.	MAF_USDA=1.639
NC_035082.1	67678731	.	T	A	.	.	MAF_USDA=13.529
NC_035082.1	67678770	.	G	A	.	.	MAF_USDA=10.417
NC_035082.1	67678813	.	A	T	.	.	MAF_USDA=41.667
NC_035082.1	67678818	.	A	G	.	.	MAF_USDA=5.882
NC_035082.1	67678824	.	A	T	.	.	MAF_USDA=12.5
NC_035082.1	67678937	.	G	A	.	.	MAF_USDA=18.824
NC_035082.1	67678965	.	T	A	.	.	MAF_USDA=3.333
NC_035082.1	67678995	.	A	G	.	.	MAF_USDA=3.333
NC_035082.1	67679070	.	A	G	.	.	MAF_USDA=13.529
NC_035082.1	67679092	.	A	T	.	.	MAF_USDA=4.918
NC_035082.1	67679104	.	A	C	.	.	MAF_USDA=4.918
NC_035082.1	67679171	.	G	A	.	.	MAF_USDA=4.706
NC_035082.1	67679198	.	C	T	.	.	MAF_USDA=4.098
NC_035082.1	67679206	.	C	G	.	.	MAF_INRAE=36.842;MAF_USDA=47.059
NC_035082.1	67679228	.	G	A	.	.	MAF_INRAE=5.833;MAF_USDA=4.098
NC_035082.1	67679261	.	A	T	.	.	MAF_INRAE=10.759;MAF_USDA=5.294
NC_035082.1	67679282	.	T	G	.	.	MAF_INRAE=5.833;MAF_USDA=5.738
NC_035082.1	67679283	.	T	A	.	.	MAF_INRAE=39.241;MAF_USDA=16.667
NC_035082.1	67679378	.	A	T	.	.	MAF_INRAE=10.127;MAF_USDA=4.762
NC_035082.1	67679392	.	T	A	.	.	MAF_INRAE=27.215;MAF_USDA=16.071
NC_035082.1	67679641	.	T	C	.	.	MAF_INRAE=18.354;MAF_USDA=4.167
NC_035082.1	67679700	.	T	C	.	.	MAF_INRAE=5.0;MAF_USDA=2.459
NC_035082.1	67679849	.	A	G	.	.	MAF_USDA=2.459
NC_035082.1	67679866	.	T	C	.	.	MAF_INRAE=42.405;MAF_USDA=44.118
NC_035082.1	67679869	.	T	G	.	.	MAF_USDA=3.279
NC_035082.1	67679886	.	G	T	.	.	MAF_USDA=1.639
NC_035082.1	67679952	.	A	C	.	.	MAF_USDA=4.167
NC_035082.1	67679954	.	A	G	.	.	MAF_USDA=5.294
NC_035082.1	67679969	.	C	G	.	.	MAF_USDA=41.176
NC_035082.1	67680076	.	C	A	.	.	MAF_INRAE=2.5;MAF_USDA=4.706
NC_035082.1	67680137	.	T	C	.	.	MAF_INRAE=2.5;MAF_USDA=7.059
NC_035082.1	67680149	.	A	T	.	.	MAF_INRAE=2.5;MAF_USDA=7.059
NC_035082.1	67680161	.	C	A	.	.	MAF_INRAE=5.833;MAF_USDA=7.377
NC_035082.1	67680208	.	T	C	.	.	MAF_USDA=2.459
NC_035082.1	67680252	.	A	G	.	.	MAF_USDA=4.706
NC_035082.1	67680275	.	G	C	.	.	MAF_USDA=8.197
NC_035082.1	67680299	.	T	C	.	.	MAF_USDA=25.882
NC_035082.1	67680302	.	A	G	.	.	MAF_USDA=25.41
NC_035082.1	67680308	.	T	C	.	.	MAF_USDA=18.824
NC_035082.1	67680314	.	C	G	.	.	MAF_USDA=25.294
NC_035082.1	67680328	.	C	T	.	.	MAF_USDA=30.0
NC_035082.1	67680413	.	G	A	.	.	MAF_USDA=3.279
NC_035082.1	67680432	.	A	G	.	.	MAF_USDA=16.667
NC_035082.1	67680435	.	T	C	.	.	MAF_USDA=16.667
NC_035082.1	67680436	.	G	A	.	.	MAF_USDA=16.667
NC_035082.1	67680438	.	C	T	.	.	MAF_USDA=16.667
NC_035082.1	67680451	.	A	G	.	.	MAF_USDA=3.279
NC_035082.1	67680492	.	T	A	.	.	MAF_USDA=38.636
NC_035082.1	67680520	.	G	A	.	.	MAF_INRAE=36.842;MAF_USDA=46.429
NC_035082.1	67680560	.	A	G	.	.	MAF_USDA=11.765
NC_035082.1	67680606	.	A	G	.	.	MAF_USDA=1.639
NC_035082.1	67680663	.	A	G	.	.	MAF_INRAE=5.833;MAF_USDA=9.016
NC_035082.1	67680713	.	C	A	.	.	MAF_INRAE=7.5;MAF_USDA=1.639
NC_035082.1	67680831	.	A	G	.	.	MAF_INRAE=29.114;MAF_USDA=12.941
NC_035082.1	67680833	.	T	A	.	.	MAF_INRAE=30.0;MAF_USDA=12.941
NC_035082.1	67680856	.	T	G	.	.	MAF_USDA=2.459
NC_035082.1	67680880	.	T	C	.	.	MAF_INRAE=10.759;MAF_USDA=6.25
NC_035082.1	67680882	.	T	G	.	.	MAF_INRAE=5.833;MAF_USDA=3.571
NC_035082.1	67680883	.	G	T	.	.	MAF_INRAE=5.833;MAF_USDA=4.167
NC_035082.1	67680888	.	T	C	.	.	MAF_INRAE=10.759;MAF_USDA=4.167
NC_035082.1	67680897	.	C	T	.	.	MAF_INRAE=10.759;MAF_USDA=8.333
NC_035082.1	67680908	.	T	C	.	.	MAF_INRAE=10.759
NC_035082.1	67680958	.	G	T	.	.	MAF_USDA=1.639
NC_035082.1	67680987	.	C	T	.	.	MAF_INRAE=14.557;MAF_USDA=8.824
NC_035082.1	67681015	.	A	G	.	.	MAF_INRAE=8.333;MAF_USDA=2.459
NC_035082.1	67681017	.	GTTTTTTTTTA	GTTTTTTTTTT	.	.	MAF_USDA=12.5
NC_035082.1	67681125	.	C	T	.	.	MAF_USDA=6.557
NC_035082.1	67681137	.	A	T	.	.	MAF_USDA=10.0
NC_035082.1	67681957	.	C	T	.	.	MAF_USDA=2.459
NC_035082.1	67681965	.	T	C	.	.	MAF_USDA=1.639
NC_035082.1	67681987	.	T	A	.	.	MAF_USDA=2.459
NC_035082.1	67682013	.	C	T	.	.	MAF_USDA=14.583
NC_035082.1	67682034	.	A	G	.	.	MAF_USDA=10.417
NC_035082.1	67682204	.	G	A	.	.	MAF_USDA=45.833
NC_035082.1	67682611	.	T	A	.	.	MAF_USDA=10.417
NC_035082.1	67682612	.	C	T	.	.	MAF_USDA=3.279
NC_035082.1	67682664	.	A	G	.	.	MAF_USDA=2.459
NC_035082.1	67682684	.	A	G	.	.	MAF_USDA=2.976
NC_035082.1	67682903	.	C	A	.	.	MAF_USDA=3.279
NC_035082.1	67682984	.	A	C	.	.	MAF_INRAE=1.667
NC_035082.1	67683006	.	A	C	.	.	MAF_INRAE=6.667;MAF_USDA=4.167
NC_035082.1	67683011	.	G	C	.	.	MAF_INRAE=5.263
NC_035082.1	67683022	.	C	A	.	.	MAF_INRAE=5.833
NC_035082.1	67683081	.	A	G	.	.	MAF_USDA=22.917
NC_035082.1	67683109	.	T	G	.	.	MAF_USDA=2.083
NC_035082.1	67683125	.	G	T	.	.	MAF_USDA=2.083
NC_035082.1	67683134	.	T	A	.	.	MAF_USDA=2.083
NC_035082.1	67683140	.	T	A	.	.	MAF_USDA=4.167
NC_035082.1	67683231	.	C	G	.	.	MAF_USDA=6.557
NC_035082.1	67683284	.	A	C	.	.	MAF_USDA=2.459
NC_035082.1	67683338	.	G	A	.	.	MAF_INRAE=16.456;MAF_USDA=4.167
NC_035082.1	67683451	.	C	T	.	.	MAF_INRAE=8.333;MAF_USDA=2.459
NC_035082.1	67683463	.	C	T	.	.	MAF_INRAE=10.759;MAF_USDA=5.294
NC_035082.1	67683480	.	A	T	.	.	MAF_INRAE=8.861;MAF_USDA=2.459
NC_035082.1	67683481	.	A	G	.	.	MAF_USDA=2.459
NC_035082.1	67683509	.	T	G	.	.	MAF_USDA=3.279
NC_035082.1	67683547	.	G	C	.	.	MAF_INRAE=8.333;MAF_USDA=7.647
NC_035082.1	67683591	.	G	C	.	.	MAF_INRAE=2.5;MAF_USDA=12.5
NC_035082.1	67683607	.	A	C	.	.	MAF_INRAE=2.5;MAF_USDA=12.5
NC_035082.1	67683615	.	T	C	.	.	MAF_INRAE=36.076;MAF_USDA=32.353
NC_035082.1	67683666	.	T	C	.	.	MAF_INRAE=36.709;MAF_USDA=31.176
NC_035082.1	67683747	.	C	G	.	.	MAF_INRAE=5.263;MAF_USDA=16.667
NC_035082.1	67683806	.	G	A	.	.	MAF_INRAE=18.987;MAF_USDA=10.0
NC_035082.1	67683813	.	T	G	.	.	MAF_INRAE=37.975;MAF_USDA=18.824
NC_035082.1	67683836	.	G	A	.	.	MAF_USDA=2.459
NC_035082.1	67683864	.	G	A	.	.	MAF_INRAE=10.526
NC_035082.1	67683919	.	G	A	.	.	MAF_INRAE=37.342;MAF_USDA=19.412
NC_035082.1	67683920	.	A	C	.	.	MAF_USDA=4.098
NC_035082.1	67683949	.	A	G	.	.	MAF_INRAE=36.709;MAF_USDA=38.235
NC_035082.1	67683961	.	T	G	.	.	MAF_INRAE=37.342;MAF_USDA=40.588
NC_035082.1	67683997	.	C	T	.	.	MAF_INRAE=36.076;MAF_USDA=12.941
NC_035082.1	67683998	.	G	A	.	.	MAF_USDA=9.836
NC_035082.1	67684100	.	G	A	.	.	MAF_INRAE=18.354;MAF_USDA=43.75
NC_035082.1	67684104	.	T	C	.	.	MAF_INRAE=37.342;MAF_USDA=20.588
NC_035082.1	67684106	.	G	A	.	.	MAF_INRAE=38.333;MAF_USDA=11.765
NC_035082.1	67684112	.	G	A	.	.	MAF_USDA=4.918
NC_035082.1	67684189	.	G	A	.	.	MAF_USDA=7.377
NC_035082.1	67684192	.	G	A	.	.	MAF_USDA=8.197
NC_035082.1	67684193	.	C	A	.	.	MAF_USDA=7.059
NC_035082.1	67684194	.	G	A	.	.	MAF_USDA=7.377
NC_035082.1	67684198	.	T	G	.	.	MAF_USDA=8.197
NC_035082.1	67684213	.	A	T	.	.	MAF_USDA=7.377
NC_035082.1	67684272	.	C	T	.	.	MAF_USDA=6.557
NC_035082.1	67684290	.	C	T	.	.	MAF_USDA=6.557
NC_035082.1	67684296	.	G	A	.	.	MAF_USDA=9.836
NC_035082.1	67684308	.	G	C	.	.	MAF_USDA=17.647
NC_035082.1	67684381	.	C	G	.	.	MAF_INRAE=7.595
NC_035082.1	67684382	.	C	A	.	.	MAF_INRAE=6.667
NC_035082.1	67684384	.	A	T	.	.	MAF_INRAE=6.667;MAF_USDA=3.279
NC_035082.1	67684435	.	A	T	.	.	MAF_INRAE=37.975;MAF_USDA=40.0
NC_035082.1	67684480	.	T	C	.	.	MAF_INRAE=36.076;MAF_USDA=30.588
NC_035082.1	67684518	.	A	G	.	.	MAF_USDA=17.647
NC_035082.1	67684540	.	A	T	.	.	MAF_USDA=4.098
NC_035082.1	67684613	.	A	T	.	.	MAF_INRAE=26.316;MAF_USDA=7.647
NC_035082.1	67684697	.	G	A	.	.	MAF_USDA=41.667
NC_035082.1	67684858	.	C	G	.	.	MAF_USDA=39.583
NC_035082.1	67684899	.	G	T	.	.	MAF_USDA=14.583
NC_035082.1	67684998	.	C	G	.	.	MAF_USDA=25.0
NC_035082.1	67685025	.	A	T	.	.	MAF_USDA=47.917
NC_035082.1	67685170	.	T	G	.	.	MAF_USDA=3.279
NC_035082.1	67685172	.	G	A	.	.	MAF_USDA=4.918
NC_035082.1	67685193	.	G	T	.	.	MAF_USDA=4.098
NC_035082.1	67685198	.	C	T	.	.	MAF_USDA=43.75
NC_035082.1	67685199	.	A	G	.	.	MAF_USDA=22.917
NC_035082.1	67685200	.	T	G	.	.	MAF_USDA=4.918
NC_035082.1	67685215	.	C	T	.	.	MAF_INRAE=26.316;MAF_USDA=47.647
NC_035082.1	67685218	.	G	T	.	.	MAF_USDA=4.918
NC_035082.1	67685248	.	CTTTC	CTTTT	.	.	MAF_USDA=4.348
NC_035082.1	67685271	.	C	T	.	.	MAF_USDA=1.667
NC_035082.1	67685284	.	G	C	.	.	MAF_USDA=1.667
NC_035082.1	67685324	.	G	A	.	.	MAF_USDA=3.333
NC_035082.1	67685366	.	G	T	.	.	MAF_INRAE=26.316;MAF_USDA=43.75
NC_035082.1	67685376	.	T	G	.	.	MAF_USDA=1.667
NC_035082.1	67685422	.	G	A	.	.	MAF_USDA=4.918
NC_035082.1	67685448	.	T	G	.	.	MAF_INRAE=14.167
NC_035082.1	67685449	.	A	T	.	.	MAF_INRAE=14.167
NC_035082.1	67685491	.	C	T	.	.	MAF_USDA=4.918
NC_035082.1	67685515	.	T	C	.	.	MAF_INRAE=35.443;MAF_USDA=20.0
NC_035082.1	67685525	.	A	G	.	.	MAF_INRAE=2.5;MAF_USDA=14.706
NC_035082.1	67685726	.	C	A	.	.	MAF_INRAE=8.333;MAF_USDA=10.0
NC_035082.1	67685810	.	T	G	.	.	MAF_USDA=1.639
NC_035082.1	67685812	.	A	T	.	.	MAF_INRAE=5.833
NC_035082.1	67685814	.	C	T	.	.	MAF_USDA=7.377
NC_035082.1	67685833	.	T	A	.	.	MAF_USDA=1.639
NC_035082.1	67685846	.	A	T	.	.	MAF_INRAE=27.5
NC_035082.1	67688051	.	G	A	.	.	MAF_INRAE=2.5;MAF_USDA=5.738
NC_035082.1	67688131	.	C	T	.	.	MAF_USDA=3.279
NC_035082.1	67688255	.	C	G	.	.	MAF_USDA=8.197
NC_035082.1	67688348	.	C	T	.	.	MAF_USDA=3.279
NC_035082.1	67688474	.	A	G	.	.	MAF_USDA=1.639
NC_035082.1	67688578	.	C	T	.	.	MAF_USDA=3.279
NC_035082.1	67688579	.	T	A	.	.	MAF_USDA=3.279
NC_035082.1	67688647	.	G	A	.	.	MAF_INRAE=26.316;MAF_USDA=5.882
NC_035082.1	67688648	.	A	G	.	.	MAF_USDA=25.294
NC_035082.1	67688723	.	C	A	.	.	MAF_INRAE=2.5;MAF_USDA=30.328
NC_035082.1	67688724	.	G	A	.	.	MAF_INRAE=4.43;MAF_USDA=9.016
NC_035082.1	67688883	.	T	G	.	.	MAF_INRAE=15.0;MAF_USDA=5.294
NC_035082.1	67690449	.	G	A	.	.	MAF_USDA=2.542
NC_035082.1	67690485	.	C	T	.	.	MAF_USDA=4.918
NC_035082.1	67690486	.	G	A	.	.	MAF_USDA=4.098
NC_035082.1	67690488	.	C	T	.	.	MAF_USDA=4.098
NC_035082.1	67690522	.	T	C	.	.	MAF_USDA=3.333
NC_035082.1	67690666	.	G	A	.	.	MAF_INRAE=24.051;MAF_USDA=8.235
NC_035082.1	67690712	.	T	G	.	.	MAF_INRAE=24.051;MAF_USDA=8.235
NC_035082.1	67690846	.	A	G	.	.	MAF_USDA=4.918
NC_035082.1	67690972	.	C	A	.	.	MAF_USDA=3.279
NC_035082.1	67691025	.	T	C	.	.	MAF_INRAE=30.38;MAF_USDA=8.824
NC_035082.1	67691058	.	C	A	.	.	MAF_USDA=4.098
NC_035082.1	67691086	.	C	T	.	.	MAF_INRAE=10.759;MAF_USDA=9.412
NC_035082.1	67691168	.	T	C	.	.	MAF_INRAE=31.013;MAF_USDA=11.765
NC_035082.1	67691257	.	G	T	.	.	MAF_INRAE=12.5;MAF_USDA=5.882
NC_035082.1	67691304	.	C	A	.	.	MAF_USDA=3.279
NC_035082.1	67691341	.	T	C	.	.	MAF_USDA=4.167
NC_035082.1	67691462	.	T	A	.	.	MAF_USDA=13.793
NC_035082.1	67691470	.	C	T	.	.	MAF_USDA=5.085
NC_035082.1	67691478	.	T	C	.	.	MAF_USDA=5.085
NC_035082.1	67691480	.	C	T	.	.	MAF_USDA=4.237
NC_035082.1	67691500	.	T	A	.	.	MAF_USDA=1.695
NC_035082.1	67691526	.	C	T	.	.	MAF_USDA=10.417
NC_035082.1	67692307	.	A	G	.	.	MAF_USDA=2.459
NC_035082.1	67692524	.	A	G	.	.	MAF_INRAE=1.667
NC_035082.1	67692645	.	A	C	.	.	MAF_USDA=11.176
NC_035082.1	67692688	.	A	C	.	.	MAF_INRAE=26.316;MAF_USDA=7.647
NC_035082.1	67692756	.	T	G	.	.	MAF_USDA=3.279
NC_035082.1	67692889	.	C	T	.	.	MAF_INRAE=31.646
NC_035082.1	67692928	.	G	A	.	.	MAF_INRAE=2.5
NC_035082.1	67692977	.	G	A	.	.	MAF_INRAE=17.722;MAF_USDA=26.471
NC_035082.1	67692993	.	T	C	.	.	MAF_USDA=3.279
NC_035082.1	67693039	.	G	A	.	.	MAF_INRAE=18.987;MAF_USDA=43.75
NC_035082.1	67693073	.	C	G	.	.	MAF_INRAE=10.526
NC_035082.1	67693160	.	G	T	.	.	MAF_USDA=4.098
NC_035082.1	67693163	.	G	T	.	.	MAF_USDA=45.833
NC_035082.1	67693194	.	G	C	.	.	MAF_USDA=39.583
NC_035082.1	67693213	.	C	G	.	.	MAF_USDA=16.667
NC_035082.1	67693276	.	C	A	.	.	MAF_INRAE=26.316;MAF_USDA=4.706
NC_035082.1	67693277	.	C	A	.	.	MAF_USDA=4.706
NC_035082.1	67693285	.	A	G	.	.	MAF_USDA=2.459
NC_035082.1	67693291	.	T	G	.	.	MAF_USDA=4.167
NC_035082.1	67693334	.	G	C	.	.	MAF_USDA=26.471
NC_035082.1	67693340	.	C	T	.	.	MAF_USDA=9.412
NC_035082.1	67693341	.	C	T	.	.	MAF_USDA=4.118
NC_035082.1	67693381	.	G	T	.	.	MAF_USDA=1.639
NC_035082.1	67693387	.	A	G	.	.	MAF_USDA=3.279
NC_035082.1	67693400	.	C	A	.	.	MAF_USDA=7.377
NC_035082.1	67693506	.	A	G	.	.	MAF_USDA=1.639
NC_035082.1	67693521	.	A	G	.	.	MAF_INRAE=3.333
NC_035082.1	67693551	.	A	C	.	.	MAF_INRAE=35.0;MAF_USDA=12.353
NC_035082.1	67693592	.	G	A	.	.	MAF_USDA=3.279
NC_035082.1	67693652	.	A	T	.	.	MAF_INRAE=5.833;MAF_USDA=8.333
NC_035082.1	67693847	.	A	T	.	.	MAF_USDA=39.583
NC_035082.1	67693853	.	C	G	.	.	MAF_INRAE=13.333;MAF_USDA=2.941
NC_035082.1	67693875	.	C	T	.	.	MAF_USDA=1.639
NC_035082.1	67693925	.	C	T	.	.	MAF_INRAE=8.333;MAF_USDA=1.667
NC_035082.1	67693940	.	T	G	.	.	MAF_INRAE=15.0;MAF_USDA=3.333
NC_035082.1	67693941	.	A	C	.	.	MAF_INRAE=15.0;MAF_USDA=3.279
NC_035082.1	67693954	.	A	T	.	.	MAF_USDA=2.459
NC_035082.1	67693994	.	C	A	.	.	MAF_USDA=1.639
NC_035082.1	67694042	.	G	C	.	.	MAF_USDA=1.639
NC_035082.1	67694115	.	G	T	.	.	MAF_USDA=4.098
NC_035082.1	67694196	.	G	T	.	.	MAF_USDA=8.824
NC_035082.1	67694223	.	A	G	.	.	MAF_INRAE=17.089;MAF_USDA=12.941
NC_035082.1	67694289	.	C	A	.	.	MAF_INRAE=6.962;MAF_USDA=8.197
NC_035082.1	67694358	.	A	T	.	.	MAF_USDA=1.639
NC_035082.1	67694368	.	A	T	.	.	MAF_INRAE=17.089;MAF_USDA=12.941
NC_035082.1	67694377	.	C	T	.	.	MAF_INRAE=17.089;MAF_USDA=13.529
NC_035082.1	67694391	.	A	G	.	.	MAF_INRAE=10.759;MAF_USDA=5.882
NC_035082.1	67694396	.	A	C	.	.	MAF_INRAE=10.759;MAF_USDA=5.882
NC_035082.1	67694471	.	A	C	.	.	MAF_INRAE=6.962;MAF_USDA=14.118
NC_035082.1	67694493	.	G	A	.	.	MAF_INRAE=10.526
NC_035082.1	67694563	.	T	C	.	.	MAF_USDA=1.639
NC_035082.1	67694569	.	T	C	.	.	MAF_USDA=2.459
NC_035082.1	67694585	.	A	T	.	.	MAF_USDA=1.639
NC_035082.1	67694599	.	G	T	.	.	MAF_USDA=3.279
NC_035082.1	67694606	.	T	G	.	.	MAF_INRAE=2.5;MAF_USDA=14.706
NC_035082.1	67694669	.	T	A	.	.	MAF_USDA=7.377
NC_035082.1	67694693	.	T	A	.	.	MAF_USDA=4.918
NC_035082.1	67694700	.	G	T	.	.	MAF_USDA=4.918
NC_035082.1	67694726	.	T	C	.	.	MAF_USDA=3.279
NC_035082.1	67694734	.	C	T	.	.	MAF_USDA=3.279
NC_035082.1	67694736	.	T	G	.	.	MAF_USDA=37.5
NC_035082.1	67694759	.	G	A	.	.	MAF_USDA=3.333
NC_035082.1	67694773	.	A	G	.	.	MAF_USDA=14.583
NC_035082.1	67694789	.	A	G	.	.	MAF_INRAE=29.167;MAF_USDA=16.667
NC_035082.1	67694790	.	T	A	.	.	MAF_INRAE=29.167;MAF_USDA=16.667
NC_035082.1	67694798	.	G	A	.	.	MAF_USDA=3.279
NC_035082.1	67694807	.	A	T	.	.	MAF_INRAE=18.354;MAF_USDA=20.492
NC_035082.1	67694814	.	T	G	.	.	MAF_USDA=8.197
NC_035082.1	67694833	.	A	G	.	.	MAF_INRAE=7.595;MAF_USDA=23.77
NC_035082.1	67694846	.	T	C	.	.	MAF_USDA=9.412
NC_035082.1	67694864	.	G	T	.	.	MAF_USDA=3.279
NC_035082.1	67694893	.	T	C	.	.	MAF_USDA=8.197
NC_035082.1	67694907	.	T	A	.	.	MAF_USDA=11.176
NC_035082.1	67694929	.	T	A	.	.	MAF_INRAE=10.127;MAF_USDA=5.294
NC_035082.1	67695077	.	C	G	.	.	MAF_USDA=10.588
NC_035082.1	67695207	.	C	T	.	.	MAF_INRAE=10.759;MAF_USDA=5.294
NC_035082.1	67695220	.	C	A	.	.	MAF_USDA=1.639
NC_035082.1	67695274	.	A	T	.	.	MAF_INRAE=10.759;MAF_USDA=5.294
NC_035082.1	67695371	.	G	C	.	.	MAF_INRAE=17.089;MAF_USDA=15.294
NC_035082.1	67695372	.	C	T	.	.	MAF_USDA=1.639
NC_035082.1	67695389	.	A	G	.	.	MAF_USDA=2.459
NC_035082.1	67695413	.	C	A	.	.	MAF_INRAE=41.139;MAF_USDA=28.824
NC_035082.1	67695629	.	T	A	.	.	MAF_INRAE=6.962;MAF_USDA=17.5
NC_035082.1	67695643	.	A	C	.	.	MAF_INRAE=16.456;MAF_USDA=12.5
NC_035082.1	67695655	.	T	A	.	.	MAF_INRAE=43.671;MAF_USDA=44.643
NC_035082.1	67695722	.	C	T	.	.	MAF_INRAE=7.5
NC_035082.1	67695766	.	C	T	.	.	MAF_INRAE=2.5;MAF_USDA=9.412
NC_035082.1	67695838	.	A	C	.	.	MAF_USDA=4.918
NC_035082.1	67696001	.	C	A	.	.	MAF_INRAE=32.911;MAF_USDA=45.294
NC_035082.1	67696297	.	G	C	.	.	MAF_INRAE=16.456;MAF_USDA=14.583
NC_035082.1	67696513	.	T	A	.	.	MAF_INRAE=39.167;MAF_USDA=6.471
NC_035082.1	67696520	.	A	C	.	.	MAF_INRAE=10.759;MAF_USDA=5.882
NC_035082.1	67696529	.	C	A	.	.	MAF_INRAE=17.089;MAF_USDA=4.167
NC_035082.1	67696612	.	G	A	.	.	MAF_INRAE=15.789;MAF_USDA=5.882
NC_035082.1	67696624	.	C	T	.	.	MAF_INRAE=43.671;MAF_USDA=41.765
NC_035082.1	67696671	.	G	A	.	.	MAF_INRAE=34.177;MAF_USDA=31.176
NC_035082.1	67696818	.	T	C	.	.	MAF_USDA=3.279
NC_035082.1	67696834	.	A	C	.	.	MAF_INRAE=27.5;MAF_USDA=29.412
NC_035082.1	67696878	.	T	A	.	.	MAF_INRAE=10.759;MAF_USDA=4.706
NC_035082.1	67696894	.	G	A	.	.	MAF_USDA=10.588
NC_035082.1	67697011	.	A	T	.	.	MAF_USDA=1.639
NC_035082.1	67697028	.	A	G	.	.	MAF_USDA=7.647
NC_035082.1	67697037	.	T	A	.	.	MAF_USDA=7.647
NC_035082.1	67697046	.	A	G	.	.	MAF_INRAE=10.127;MAF_USDA=17.059
NC_035082.1	67697051	.	C	T	.	.	MAF_USDA=1.639
NC_035082.1	67697089	.	G	A	.	.	MAF_USDA=1.639
NC_035082.1	67697099	.	G	A	.	.	MAF_INRAE=39.241;MAF_USDA=41.765
NC_035082.1	67697132	.	A	C	.	.	MAF_USDA=6.471
NC_035082.1	67697133	.	C	A	.	.	MAF_USDA=6.471
NC_035082.1	67697141	.	A	G	.	.	MAF_USDA=5.882
NC_035082.1	67697147	.	A	G	.	.	MAF_USDA=6.471
NC_035082.1	67697186	.	A	C	.	.	MAF_INRAE=10.759;MAF_USDA=12.353
NC_035082.1	67697195	.	A	C	.	.	MAF_INRAE=38.608;MAF_USDA=27.647
NC_035082.1	67697210	.	A	C	.	.	MAF_INRAE=24.051;MAF_USDA=30.0
NC_035082.1	67697221	.	T	C	.	.	MAF_USDA=1.639
NC_035082.1	67697257	.	G	A	.	.	MAF_INRAE=39.873;MAF_USDA=42.353
NC_035082.1	67697419	.	A	G	.	.	MAF_INRAE=10.759;MAF_USDA=15.294
NC_035082.1	67697423	.	G	A	.	.	MAF_INRAE=10.759;MAF_USDA=6.471
NC_035082.1	67697451	.	A	G	.	.	MAF_INRAE=10.526
NC_035082.1	67697459	.	C	T	.	.	MAF_INRAE=25.0
NC_035082.1	67697483	.	G	C	.	.	MAF_INRAE=12.025;MAF_USDA=15.294
NC_035082.1	67697575	.	A	T	.	.	MAF_USDA=5.738
NC_035082.1	67697577	.	G	T	.	.	MAF_INRAE=10.127;MAF_USDA=4.706
NC_035082.1	67697579	.	C	A	.	.	MAF_INRAE=10.127;MAF_USDA=15.294
NC_035082.1	67697703	.	A	T	.	.	MAF_INRAE=6.962
NC_035082.1	67697770	.	C	T	.	.	MAF_USDA=1.639
NC_035082.1	67697933	.	G	A	.	.	MAF_INRAE=2.5
NC_035082.1	67697961	.	T	C	.	.	MAF_USDA=9.016
NC_035082.1	67698004	.	A	G	.	.	MAF_INRAE=26.316;MAF_USDA=16.071
NC_035082.1	67698016	.	T	C	.	.	MAF_INRAE=26.316;MAF_USDA=16.071
NC_035082.1	67698017	.	G	C	.	.	MAF_USDA=16.071
NC_035082.1	67698021	.	T	C	.	.	MAF_USDA=16.071
NC_035082.1	67698024	.	T	C	.	.	MAF_USDA=16.071
NC_035082.1	67698033	.	G	A	.	.	MAF_USDA=7.377
NC_035082.1	67698062	.	G	A	.	.	MAF_USDA=49.412
NC_035082.1	67698087	.	C	A	.	.	MAF_USDA=9.016
NC_035082.1	67698141	.	A	G	.	.	MAF_INRAE=5.0;MAF_USDA=2.459
NC_035082.1	67698225	.	G	A	.	.	MAF_USDA=3.279
NC_035082.1	67698322	.	A	T	.	.	MAF_USDA=8.696
NC_035082.1	67698394	.	G	C	.	.	MAF_INRAE=26.316
NC_035082.1	67698406	.	C	A	.	.	MAF_USDA=8.333
NC_035082.1	67698409	.	G	A	.	.	MAF_USDA=12.5
NC_035082.1	67698457	.	G	A	.	.	MAF_USDA=7.377
NC_035082.1	67698474	.	C	T	.	.	MAF_INRAE=26.316;MAF_USDA=8.333
NC_035082.1	67698544	.	A	G	.	.	MAF_USDA=1.639
NC_035082.1	67698555	.	G	T	.	.	MAF_USDA=4.098
NC_035082.1	67698643	.	C	T	.	.	MAF_INRAE=10.759;MAF_USDA=15.294
NC_035082.1	67698661	.	C	T	.	.	MAF_USDA=1.639
NC_035082.1	67698662	.	C	A	.	.	MAF_USDA=2.459
NC_035082.1	67698681	.	C	T	.	.	MAF_USDA=2.459
NC_035082.1	67698731	.	C	A	.	.	MAF_USDA=5.738
NC_035082.1	67698790	.	T	A	.	.	MAF_USDA=2.459
NC_035082.1	67699178	.	C	T	.	.	MAF_INRAE=2.5;MAF_USDA=5.882
NC_035082.1	67699204	.	C	T	.	.	MAF_INRAE=17.722;MAF_USDA=4.167
NC_035082.1	67699217	.	T	A	.	.	MAF_INRAE=45.57;MAF_USDA=36.471
NC_035082.1	67699269	.	G	A	.	.	MAF_INRAE=45.57;MAF_USDA=35.294
NC_035082.1	67699271	.	C	T	.	.	MAF_INRAE=45.57;MAF_USDA=34.118
NC_035082.1	67699363	.	T	G	.	.	MAF_INRAE=6.962;MAF_USDA=6.557
NC_035082.1	67699367	.	T	C	.	.	MAF_INRAE=5.833;MAF_USDA=6.557
NC_035082.1	67699513	.	G	A	.	.	MAF_USDA=2.459
NC_035082.1	67699530	.	T	C	.	.	MAF_USDA=2.459
NC_035082.1	67699531	.	G	T	.	.	MAF_USDA=1.639
NC_035082.1	67699540	.	C	T	.	.	MAF_INRAE=2.5
NC_035082.1	67699602	.	C	A	.	.	MAF_USDA=2.459
NC_035082.1	67699610	.	G	C	.	.	MAF_USDA=2.459
NC_035082.1	67699646	.	C	T	.	.	MAF_USDA=9.016
NC_035082.1	67699678	.	T	C	.	.	MAF_USDA=1.639
NC_035082.1	67699699	.	A	G	.	.	MAF_USDA=29.412
NC_035082.1	67699718	.	A	G	.	.	MAF_INRAE=47.368;MAF_USDA=36.145
NC_035082.1	67702466	.	C	A	.	.	MAF_USDA=5.833
NC_035082.1	67702699	.	G	T	.	.	MAF_USDA=4.098
NC_035082.1	67703002	.	C	A	.	.	MAF_USDA=39.583
NC_035082.1	67703084	.	A	C	.	.	MAF_USDA=5.833
NC_035082.1	67704614	.	C	T	.	.	MAF_USDA=3.279
NC_035082.1	67704668	.	C	G	.	.	MAF_USDA=1.639
NC_035082.1	67704767	.	T	G	.	.	MAF_USDA=4.098
NC_035082.1	67704772	.	C	T	.	.	MAF_USDA=4.918
NC_035082.1	67704776	.	C	T	.	.	MAF_USDA=8.197
NC_035082.1	67704777	.	G	T	.	.	MAF_USDA=4.098
NC_035082.1	67704778	.	G	T	.	.	MAF_USDA=4.918
NC_035082.1	67704779	.	A	G	.	.	MAF_USDA=4.098
NC_035082.1	67704782	.	A	T	.	.	MAF_USDA=4.098
NC_035082.1	67704785	.	T	C	.	.	MAF_USDA=4.098
NC_035082.1	67704818	.	G	C	.	.	MAF_USDA=4.918
NC_035082.1	67704821	.	T	C	.	.	MAF_USDA=2.459
NC_035082.1	67704840	.	A	G	.	.	MAF_USDA=3.279
NC_035082.1	67704868	.	C	A	.	.	MAF_INRAE=20.886;MAF_USDA=24.706
NC_035082.1	67704904	.	T	C	.	.	MAF_INRAE=37.342;MAF_USDA=25.882
NC_035082.1	67704915	.	C	T	.	.	MAF_INRAE=2.5;MAF_USDA=4.098
NC_035082.1	67705047	.	C	G	.	.	MAF_INRAE=2.5;MAF_USDA=4.706
NC_035082.1	67705065	.	C	T	.	.	MAF_INRAE=3.165;MAF_USDA=16.667
NC_035082.1	67705186	.	C	T	.	.	MAF_USDA=3.279
NC_035082.1	67705278	.	C	T	.	.	MAF_INRAE=5.833;MAF_USDA=1.639
NC_035082.1	67705413	.	T	G	.	.	MAF_INRAE=26.316;MAF_USDA=20.0
NC_035082.1	67705517	.	C	A	.	.	MAF_INRAE=3.333
NC_035082.1	67705571	.	C	T	.	.	MAF_INRAE=2.5
NC_035082.1	67705581	.	T	C	.	.	MAF_USDA=6.557
NC_035082.1	67705582	.	G	A	.	.	MAF_USDA=9.836
NC_035082.1	67705742	.	C	T	.	.	MAF_USDA=11.475
NC_035082.1	67705918	.	G	A	.	.	MAF_INRAE=37.342;MAF_USDA=27.647
NC_035082.1	67705971	.	G	T	.	.	MAF_INRAE=36.842;MAF_USDA=26.471
NC_035082.1	67705972	.	G	A	.	.	MAF_USDA=7.377
NC_035082.1	67706039	.	A	T	.	.	MAF_INRAE=47.468;MAF_USDA=49.412
NC_035082.1	67706144	.	C	A	.	.	MAF_INRAE=11.392;MAF_USDA=19.412
NC_035082.1	67706150	.	C	A	.	.	MAF_INRAE=11.392;MAF_USDA=8.929
NC_035082.1	67706214	.	T	G	.	.	MAF_USDA=1.667
NC_035082.1	67706222	.	C	T	.	.	MAF_USDA=7.5
NC_035082.1	67706234	.	T	C	.	.	MAF_INRAE=36.842;MAF_USDA=44.068
NC_035082.1	67706406	.	C	T	.	.	MAF_USDA=44.643
NC_035082.1	67706407	.	G	A	.	.	MAF_INRAE=36.842;MAF_USDA=32.738
NC_035082.1	67706586	.	G	C	.	.	MAF_INRAE=48.734;MAF_USDA=44.706
NC_035082.1	67706599	.	G	T	.	.	MAF_USDA=4.918
NC_035082.1	67706648	.	G	A	.	.	MAF_INRAE=38.608;MAF_USDA=25.882
NC_035082.1	67706724	.	G	A	.	.	MAF_INRAE=10.759;MAF_USDA=4.819
NC_035082.1	67706730	.	T	C	.	.	MAF_USDA=4.237
NC_035082.1	67706891	.	C	T	.	.	MAF_INRAE=36.842;MAF_USDA=36.066
NC_035082.1	67706898	.	C	A	.	.	MAF_USDA=5.738
NC_035082.1	67706994	.	A	C	.	.	MAF_USDA=5.738
NC_035082.1	67707065	.	T	G	.	.	MAF_USDA=2.083
NC_035082.1	67707092	.	C	T	.	.	MAF_INRAE=40.506;MAF_USDA=41.176
NC_035082.1	67707115	.	T	A	.	.	MAF_USDA=15.574
NC_035082.1	67707125	.	G	A	.	.	MAF_INRAE=40.506;MAF_USDA=41.176
NC_035082.1	67707147	.	G	T	.	.	MAF_USDA=1.639
NC_035082.1	67707324	.	A	C	.	.	MAF_INRAE=2.5
NC_035082.1	67707326	.	A	C	.	.	MAF_INRAE=2.5
NC_035082.1	67707327	.	C	A	.	.	MAF_INRAE=2.5
NC_035082.1	67707535	.	C	T	.	.	MAF_USDA=3.279
NC_035082.1	67707693	.	C	T	.	.	MAF_INRAE=2.5
NC_035082.1	67707954	.	G	C	.	.	MAF_USDA=13.115
NC_035082.1	67708062	.	T	C	.	.	MAF_USDA=12.295
NC_035082.1	67708065	.	C	A	.	.	MAF_INRAE=2.5;MAF_USDA=2.459
NC_035082.1	67708569	.	T	A	.	.	MAF_USDA=2.459
NC_035082.1	67708620	.	G	C	.	.	MAF_USDA=1.639
NC_035082.1	67708752	.	C	T	.	.	MAF_INRAE=17.722;MAF_USDA=4.167
NC_035082.1	67708760	.	C	A	.	.	MAF_INRAE=8.333;MAF_USDA=2.459
NC_035082.1	67709137	.	C	A	.	.	MAF_INRAE=7.5;MAF_USDA=1.639
NC_035082.1	67713582	.	T	C	.	.	MAF_USDA=10.417
NC_035082.1	67713598	.	C	A	.	.	MAF_USDA=8.333
NC_035082.1	67713876	.	A	G	.	.	MAF_USDA=2.459
NC_035082.1	67713935	.	A	G	.	.	MAF_INRAE=33.333;MAF_USDA=20.0
NC_035082.1	67713944	.	C	T	.	.	MAF_USDA=10.417
NC_035082.1	67713988	.	C	G	.	.	MAF_INRAE=36.842;MAF_USDA=49.412
NC_035082.1	67714022	.	C	G	.	.	MAF_USDA=12.5
NC_035082.1	67714055	.	A	C	.	.	MAF_INRAE=10.759;MAF_USDA=11.176
NC_035082.1	67714069	.	G	A	.	.	MAF_USDA=1.639
NC_035082.1	67714095	.	G	C	.	.	MAF_INRAE=2.5
NC_035082.1	67714107	.	T	A	.	.	MAF_INRAE=2.5
NC_035082.1	67714211	.	T	C	.	.	MAF_USDA=2.459
NC_035082.1	67714227	.	C	A	.	.	MAF_INRAE=1.667
NC_035082.1	67714243	.	G	A	.	.	MAF_USDA=1.639
NC_035082.1	67714247	.	T	C	.	.	MAF_INRAE=1.667
NC_035082.1	67714355	.	A	G	.	.	MAF_INRAE=50.0;MAF_USDA=36.471
NC_035082.1	67714382	.	A	C	.	.	MAF_INRAE=49.367
NC_035082.1	67714395	.	G	T	.	.	MAF_INRAE=31.667;MAF_USDA=10.588
NC_035082.1	67714634	.	G	A	.	.	MAF_USDA=4.098
NC_035082.1	67714658	.	T	A	.	.	MAF_USDA=6.557
NC_035082.1	67714716	.	T	C	.	.	MAF_INRAE=10.759;MAF_USDA=7.647
NC_035082.1	67714722	.	T	C	.	.	MAF_INRAE=47.468;MAF_USDA=48.235
NC_035082.1	67714853	.	T	C	.	.	MAF_USDA=2.459
NC_035082.1	67714869	.	A	T	.	.	MAF_INRAE=24.167
NC_035082.1	67715002	.	T	C	.	.	MAF_INRAE=26.316;MAF_USDA=8.333
NC_035082.1	67715007	.	T	C	.	.	MAF_USDA=2.5
NC_035082.1	67715016	.	A	G	.	.	MAF_INRAE=36.842;MAF_USDA=48.81
NC_035082.1	67715022	.	T	C	.	.	MAF_USDA=3.333
NC_035082.1	67715029	.	A	C	.	.	MAF_USDA=20.833
NC_035082.1	67715050	.	A	C	.	.	MAF_USDA=20.482
NC_035082.1	67715060	.	T	C	.	.	MAF_INRAE=15.0
NC_035082.1	67715125	.	G	A	.	.	MAF_INRAE=10.759;MAF_USDA=4.118
NC_035082.1	67715130	.	T	C	.	.	MAF_INRAE=12.658;MAF_USDA=24.118
NC_035082.1	67715365	.	T	C	.	.	MAF_USDA=1.639
NC_035082.1	67715383	.	A	T	.	.	MAF_INRAE=10.759;MAF_USDA=4.706
NC_035082.1	67715393	.	A	G	.	.	MAF_INRAE=10.759;MAF_USDA=4.118
NC_035082.1	67715398	.	G	C	.	.	MAF_INRAE=12.658;MAF_USDA=6.471
NC_035082.1	67715452	.	C	T	.	.	MAF_INRAE=17.089
NC_035082.1	67715491	.	C	T	.	.	MAF_USDA=1.639
NC_035082.1	67715599	.	G	A	.	.	MAF_USDA=4.098
NC_035082.1	67715658	.	C	G	.	.	MAF_USDA=1.639
NC_035082.1	67715744	.	C	A	.	.	MAF_INRAE=36.842;MAF_USDA=41.176
NC_035082.1	67715786	.	G	A	.	.	MAF_USDA=2.459
NC_035082.1	67715787	.	C	A	.	.	MAF_USDA=1.639
NC_035082.1	67715954	.	C	G	.	.	MAF_INRAE=7.5;MAF_USDA=1.639
NC_035082.1	67715963	.	A	C	.	.	MAF_USDA=1.639
NC_035082.1	67716003	.	C	T	.	.	MAF_INRAE=47.5
NC_035082.1	67716004	.	G	T	.	.	MAF_INRAE=47.5
NC_035082.1	67716067	.	G	C	.	.	MAF_USDA=1.667
NC_035082.1	67717004	.	A	T	.	.	MAF_USDA=33.333
NC_035082.1	67717010	.	C	A	.	.	MAF_USDA=20.588
NC_035082.1	67717065	.	G	A	.	.	MAF_USDA=2.459
NC_035082.1	67717116	.	G	A	.	.	MAF_USDA=1.639
NC_035082.1	67717157	.	G	A	.	.	MAF_USDA=2.459
NC_035082.1	67717506	.	T	G	.	.	MAF_USDA=3.279
NC_035082.1	67717513	.	C	T	.	.	MAF_INRAE=36.842;MAF_USDA=46.471
NC_035082.1	67717520	.	A	C	.	.	MAF_INRAE=36.842;MAF_USDA=27.059
NC_035082.1	67717785	.	C	A	.	.	MAF_USDA=3.279
NC_035082.1	67717811	.	C	T	.	.	MAF_USDA=12.5
NC_035082.1	67717826	.	A	G	.	.	MAF_USDA=12.5
NC_035082.1	67717827	.	C	T	.	.	MAF_USDA=2.459
NC_035082.1	67717838	.	C	T	.	.	MAF_USDA=12.5
NC_035082.1	67717876	.	G	A	.	.	MAF_INRAE=7.5;MAF_USDA=1.667
NC_035082.1	67717888	.	G	T	.	.	MAF_USDA=5.0
NC_035082.1	67717987	.	T	C	.	.	MAF_USDA=2.459
NC_035082.1	67718008	.	G	A	.	.	MAF_INRAE=12.025;MAF_USDA=16.471
NC_035082.1	67718044	.	A	C	.	.	MAF_INRAE=7.5;MAF_USDA=6.557
NC_035082.1	67718114	.	T	G	.	.	MAF_INRAE=3.333;MAF_USDA=1.639
NC_035082.1	67718321	.	C	A	.	.	MAF_INRAE=44.304;MAF_USDA=47.619
NC_035082.1	67718356	.	C	A	.	.	MAF_USDA=2.5
NC_035082.1	67718581	.	A	T	.	.	MAF_INRAE=5.833;MAF_USDA=5.0
NC_035082.1	67718592	.	G	A	.	.	MAF_INRAE=10.759;MAF_USDA=3.571
NC_035082.1	67718695	.	A	G	.	.	MAF_USDA=2.459
NC_035082.1	67718769	.	T	C	.	.	MAF_USDA=1.639
NC_035082.1	67718785	.	A	T	.	.	MAF_INRAE=12.658;MAF_USDA=14.118
NC_035082.1	67718894	.	C	A	.	.	MAF_INRAE=8.333;MAF_USDA=9.016
NC_035082.1	67719010	.	C	A	.	.	MAF_USDA=5.738
NC_035082.1	67719026	.	T	G	.	.	MAF_INRAE=1.667;MAF_USDA=5.294
NC_035082.1	67719039	.	T	C	.	.	MAF_INRAE=23.333;MAF_USDA=5.738
NC_035082.1	67719116	.	G	T	.	.	MAF_USDA=5.738
NC_035082.1	67719134	.	C	T	.	.	MAF_USDA=4.118
NC_035082.1	67719167	.	G	A	.	.	MAF_INRAE=16.456;MAF_USDA=11.176
NC_035082.1	67719180	.	C	A	.	.	MAF_INRAE=8.333;MAF_USDA=2.459
NC_035082.1	67719212	.	T	A	.	.	MAF_INRAE=8.333;MAF_USDA=2.459
NC_035082.1	67719251	.	A	T	.	.	MAF_INRAE=10.759;MAF_USDA=9.412
NC_035082.1	67719381	.	A	C	.	.	MAF_USDA=1.639
NC_035082.1	67719383	.	A	G	.	.	MAF_INRAE=1.667;MAF_USDA=4.118
NC_035082.1	67719411	.	G	A	.	.	MAF_USDA=2.459
NC_035082.1	67719478	.	C	A	.	.	MAF_USDA=4.098
NC_035082.1	67719539	.	T	G	.	.	MAF_INRAE=36.842
NC_035082.1	67722333	.	A	C	.	.	MAF_USDA=2.083
NC_035082.1	67722379	.	A	T	.	.	MAF_USDA=8.197
NC_035082.1	67722394	.	G	A	.	.	MAF_USDA=8.197
NC_035082.1	67722423	.	G	A	.	.	MAF_USDA=49.412
NC_035082.1	67722429	.	G	C	.	.	MAF_USDA=9.016
NC_035082.1	67722444	.	A	G	.	.	MAF_USDA=9.016
NC_035082.1	67722464	.	T	G	.	.	MAF_USDA=4.167
NC_035082.1	67722567	.	C	G	.	.	MAF_USDA=12.5
NC_035082.1	67722570	.	C	G	.	.	MAF_INRAE=20.833;MAF_USDA=10.656
NC_035082.1	67722620	.	T	C	.	.	MAF_USDA=2.459
NC_035082.1	67722621	.	C	T	.	.	MAF_USDA=1.639
NC_035082.1	67722685	.	G	T	.	.	MAF_INRAE=47.468;MAF_USDA=41.765
NC_035082.1	67722699	.	A	T	.	.	MAF_USDA=1.639
NC_035082.1	67722810	.	C	T	.	.	MAF_INRAE=10.759;MAF_USDA=12.941
NC_035082.1	67722918	.	C	A	.	.	MAF_USDA=2.459
NC_035082.1	67722942	.	T	C	.	.	MAF_INRAE=34.177;MAF_USDA=48.824
NC_035082.1	67723053	.	T	G	.	.	MAF_USDA=5.882
NC_035082.1	67723097	.	T	G	.	.	MAF_USDA=3.529
NC_035082.1	67723100	.	G	T	.	.	MAF_USDA=3.529
NC_035082.1	67723273	.	G	A	.	.	MAF_USDA=1.765
NC_035082.1	67723278	.	G	T	.	.	MAF_USDA=3.279
NC_035082.1	67723303	.	G	A	.	.	MAF_INRAE=11.392;MAF_USDA=8.235
NC_035082.1	67723306	.	C	A	.	.	MAF_INRAE=10.526
NC_035082.1	67723332	.	C	T	.	.	MAF_INRAE=49.367;MAF_USDA=30.588
NC_035082.1	67723477	.	C	A	.	.	MAF_INRAE=49.367;MAF_USDA=40.0
NC_035082.1	67723490	.	G	A	.	.	MAF_INRAE=49.367;MAF_USDA=44.706
NC_035082.1	67723501	.	G	A	.	.	MAF_INRAE=38.608;MAF_USDA=27.059
NC_035082.1	67723543	.	T	G	.	.	MAF_INRAE=37.975;MAF_USDA=27.381
NC_035082.1	67723613	.	G	C	.	.	MAF_USDA=2.459
NC_035082.1	67723615	.	C	T	.	.	MAF_USDA=2.459
NC_035082.1	67723676	.	A	G	.	.	MAF_USDA=10.588
NC_035082.1	67723712	.	G	C	.	.	MAF_INRAE=49.367;MAF_USDA=31.176
NC_035082.1	67723815	.	G	A	.	.	MAF_USDA=2.459
NC_035082.1	67723850	.	G	T	.	.	MAF_INRAE=50.0;MAF_USDA=41.176
NC_035082.1	67723852	.	A	C	.	.	MAF_INRAE=45.833;MAF_USDA=41.176
NC_035082.1	67723859	.	G	A	.	.	MAF_USDA=1.765
NC_035082.1	67723888	.	G	T	.	.	MAF_USDA=1.639
NC_035082.1	67723915	.	G	T	.	.	MAF_USDA=2.459
NC_035082.1	67723954	.	G	A	.	.	MAF_INRAE=48.734;MAF_USDA=39.412
NC_035082.1	67723975	.	T	G	.	.	MAF_USDA=15.294
NC_035082.1	67723983	.	C	A	.	.	MAF_USDA=1.639
NC_035082.1	67724009	.	C	T	.	.	MAF_USDA=10.0
NC_035082.1	67724037	.	G	A	.	.	MAF_USDA=3.529
NC_035082.1	67724045	.	T	C	.	.	MAF_USDA=14.118
NC_035082.1	67724070	.	C	T	.	.	MAF_USDA=3.529
NC_035082.1	67724110	.	T	G	.	.	MAF_USDA=5.738
NC_035082.1	67724114	.	T	A	.	.	MAF_USDA=4.918
NC_035082.1	67724258	.	G	C	.	.	MAF_USDA=1.639
NC_035082.1	67724294	.	C	A	.	.	MAF_USDA=22.353
NC_035082.1	67726623	.	G	C	.	.	MAF_INRAE=36.842;MAF_USDA=27.647
NC_035082.1	67726648	.	A	T	.	.	MAF_INRAE=26.316;MAF_USDA=21.765
NC_035082.1	67726649	.	C	T	.	.	MAF_INRAE=14.167;MAF_USDA=21.765
NC_035082.1	67726690	.	G	A	.	.	MAF_USDA=5.294
NC_035082.1	67726691	.	C	A	.	.	MAF_USDA=1.639
NC_035082.1	67726875	.	C	T	.	.	MAF_USDA=1.639
NC_035082.1	67726948	.	C	G	.	.	MAF_USDA=1.639
NC_035082.1	67727001	.	G	A	.	.	MAF_INRAE=47.468;MAF_USDA=27.059
NC_035082.1	67727024	.	A	G	.	.	MAF_USDA=1.639
NC_035082.1	67727034	.	T	C	.	.	MAF_USDA=2.459
NC_035082.1	67727137	.	T	G	.	.	MAF_INRAE=1.667;MAF_USDA=6.471
NC_035082.1	67727181	.	C	A	.	.	MAF_INRAE=20.886;MAF_USDA=10.0
NC_035082.1	67727185	.	T	A	.	.	MAF_USDA=2.459
NC_035082.1	67727234	.	G	T	.	.	MAF_USDA=2.459
NC_035082.1	67727257	.	C	A	.	.	MAF_USDA=2.459
NC_035082.1	67727277	.	C	G	.	.	MAF_USDA=1.639
NC_035082.1	67727385	.	A	C	.	.	MAF_USDA=26.087
NC_035082.1	67728540	.	C	A	.	.	MAF_USDA=3.012
NC_035082.1	67728681	.	A	T	.	.	MAF_USDA=3.279
NC_035082.1	67728863	.	A	G	.	.	MAF_INRAE=21.519;MAF_USDA=1.639
NC_035082.1	67728942	.	A	C	.	.	MAF_INRAE=2.5
NC_035082.1	67729009	.	C	T	.	.	MAF_USDA=12.5
NC_035082.1	67729011	.	A	G	.	.	MAF_USDA=4.098
NC_035082.1	67729030	.	G	A	.	.	MAF_INRAE=29.747;MAF_USDA=48.235
NC_035082.1	67729041	.	C	G	.	.	MAF_INRAE=37.975;MAF_USDA=23.529
NC_035082.1	67729174	.	A	G	.	.	MAF_USDA=27.083
NC_035082.1	67729304	.	T	A	.	.	MAF_USDA=1.639
NC_035082.1	67729419	.	T	A	.	.	MAF_INRAE=13.333
NC_035082.1	67729466	.	C	A	.	.	MAF_USDA=33.333
NC_035082.1	67729467	.	T	C	.	.	MAF_USDA=25.0
NC_035082.1	67729710	.	C	T	.	.	MAF_USDA=1.639
NC_035082.1	67729804	.	G	T	.	.	MAF_USDA=5.738
NC_035082.1	67729955	.	G	A	.	.	MAF_INRAE=48.101;MAF_USDA=15.574
NC_035082.1	67730014	.	G	T	.	.	MAF_INRAE=14.167;MAF_USDA=1.765
NC_035082.1	67730048	.	T	C	.	.	MAF_USDA=1.639
NC_035082.1	67730050	.	T	A	.	.	MAF_USDA=1.639
NC_035082.1	67730060	.	G	C	.	.	MAF_USDA=5.738
NC_035082.1	67730080	.	A	G	.	.	MAF_USDA=4.098
NC_035082.1	67730189	.	T	G	.	.	MAF_USDA=1.639
NC_035082.1	67730200	.	T	A	.	.	MAF_INRAE=20.253;MAF_USDA=1.639
NC_035082.1	67730282	.	T	A	.	.	MAF_USDA=1.639
NC_035082.1	67730336	.	G	A	.	.	MAF_INRAE=31.013;MAF_USDA=38.824
NC_035082.1	67730381	.	G	T	.	.	MAF_USDA=2.459
NC_035082.1	67730418	.	TGCTCAC	TGCTCAT	.	.	MAF_USDA=41.667
NC_035082.1	67730424	.	C	T	.	.	MAF_INRAE=48.734;MAF_USDA=16.667
NC_035082.1	67730438	.	A	G	.	.	MAF_USDA=1.639
NC_035082.1	67730442	.	G	A	.	.	MAF_USDA=10.656
NC_035082.1	67730487	.	G	C	.	.	MAF_USDA=2.353
NC_035082.1	67730522	.	T	A	.	.	MAF_USDA=1.667
NC_035082.1	67730524	.	C	G	.	.	MAF_USDA=6.667
NC_035082.1	67730546	.	T	A	.	.	MAF_USDA=1.639
NC_035082.1	67730602	.	A	T	.	.	MAF_USDA=1.639
NC_035082.1	67730617	.	G	T	.	.	MAF_USDA=2.459
NC_035082.1	67730650	.	G	A	.	.	MAF_INRAE=20.253;MAF_USDA=1.639
NC_035082.1	67730794	.	A	G	.	.	MAF_INRAE=9.494;MAF_USDA=3.529
NC_035082.1	67730805	.	T	A	.	.	MAF_USDA=12.5
NC_035082.1	67730809	.	C	T	.	.	MAF_USDA=1.639
NC_035082.1	67730825	.	A	C	.	.	MAF_USDA=2.459
NC_035082.1	67730843	.	T	G	.	.	MAF_USDA=12.5
NC_035082.1	67730846	.	A	G	.	.	MAF_USDA=12.5
NC_035082.1	67731024	.	A	C	.	.	MAF_USDA=1.639
NC_035082.1	67731134	.	T	C	.	.	MAF_USDA=1.639
NC_035082.1	67731151	.	G	A	.	.	MAF_INRAE=3.165;MAF_USDA=16.667
NC_035082.1	67731297	.	C	T	.	.	MAF_USDA=1.639
NC_035082.1	67731327	.	G	A	.	.	MAF_USDA=2.459
NC_035082.1	67731360	.	C	T	.	.	MAF_USDA=12.5
NC_035082.1	67731492	.	C	T	.	.	MAF_USDA=1.639
NC_035082.1	67731550	.	G	A	.	.	MAF_USDA=9.836
NC_035082.1	67731613	.	A	T	.	.	MAF_USDA=1.639
NC_035082.1	67731631	.	T	C	.	.	MAF_USDA=2.459
NC_035082.1	67731644	.	G	A	.	.	MAF_USDA=10.656
NC_035082.1	67731656	.	A	G	.	.	MAF_USDA=6.557
NC_035082.1	67731663	.	C	A	.	.	MAF_USDA=10.656
NC_035082.1	67731700	.	G	A	.	.	MAF_INRAE=21.519;MAF_USDA=1.639
NC_035082.1	67731701	.	G	A	.	.	MAF_USDA=1.765
NC_035082.1	67731708	.	C	T	.	.	MAF_INRAE=17.089;MAF_USDA=24.118
NC_035082.1	67731729	.	G	T	.	.	MAF_INRAE=27.215;MAF_USDA=32.353
NC_035082.1	67731734	.	T	A	.	.	MAF_INRAE=27.215;MAF_USDA=32.941
NC_035082.1	67731745	.	C	T	.	.	MAF_INRAE=27.215;MAF_USDA=32.941
NC_035082.1	67731770	.	T	C	.	.	MAF_USDA=2.459
NC_035082.1	67731842	.	T	G	.	.	MAF_INRAE=29.114;MAF_USDA=45.882
NC_035082.1	67732015	.	G	A	.	.	MAF_INRAE=20.886;MAF_USDA=5.882
NC_035082.1	67732033	.	C	T	.	.	MAF_USDA=3.279
NC_035082.1	67732035	.	G	T	.	.	MAF_USDA=4.098
NC_035082.1	67732089	.	A	G	.	.	MAF_USDA=1.639
NC_035082.1	67732252	.	C	T	.	.	MAF_USDA=10.656
NC_035082.1	67732280	.	G	A	.	.	MAF_USDA=2.459
NC_035082.1	67732394	.	T	G	.	.	MAF_USDA=1.667
NC_035082.1	67732438	.	T	A	.	.	MAF_USDA=4.167
NC_035082.1	67732489	.	A	G	.	.	MAF_USDA=1.667
NC_035082.1	67732501	.	C	T	.	.	MAF_USDA=31.25
NC_035082.1	67732520	.	G	T	.	.	MAF_USDA=5.422
NC_035082.1	67732523	.	C	G	.	.	MAF_USDA=4.819
NC_035082.1	67732527	.	G	A	.	.	MAF_USDA=1.695
NC_035082.1	67732530	.	G	A	.	.	MAF_USDA=5.422
NC_035082.1	67732588	.	T	G	.	.	MAF_USDA=27.083
NC_035082.1	67732602	.	T	A	.	.	MAF_USDA=4.167
NC_035082.1	67732612	.	G	A	.	.	MAF_INRAE=26.316;MAF_USDA=10.417
NC_035082.1	67732613	.	C	T	.	.	MAF_USDA=10.417
NC_035082.1	67732640	.	G	T	.	.	MAF_USDA=16.867
NC_035082.1	67732643	.	C	A	.	.	MAF_USDA=16.867
NC_035082.1	67732657	.	T	A	.	.	MAF_USDA=4.167
NC_035082.1	67732702	.	G	A	.	.	MAF_INRAE=36.842;MAF_USDA=25.882
NC_035082.1	67732741	.	G	T	.	.	MAF_USDA=2.459
NC_035082.1	67732775	.	T	C	.	.	MAF_USDA=1.639
NC_035082.1	67732860	.	G	A	.	.	MAF_USDA=4.098
NC_035082.1	67733089	.	C	T	.	.	MAF_USDA=1.639
NC_035082.1	67733125	.	A	G	.	.	MAF_USDA=28.824
NC_035082.1	67733130	.	C	A	.	.	MAF_USDA=1.639
NC_035082.1	67733145	.	T	C	.	.	MAF_USDA=2.459
NC_035082.1	67733167	.	G	T	.	.	MAF_USDA=1.639
NC_035082.1	67733345	.	G	A	.	.	MAF_INRAE=10.526;MAF_USDA=5.833
NC_035082.1	67733410	.	T	A	.	.	MAF_USDA=1.639
NC_035082.1	67734765	.	C	T	.	.	MAF_USDA=1.639
NC_035082.1	67734786	.	T	G	.	.	MAF_INRAE=36.842;MAF_USDA=18.235
NC_035082.1	67734857	.	C	A	.	.	MAF_USDA=2.459
NC_035082.1	67734876	.	C	A	.	.	MAF_INRAE=8.333;MAF_USDA=17.647
NC_035082.1	67734887	.	C	A	.	.	MAF_USDA=2.459
NC_035082.1	67734941	.	C	A	.	.	MAF_INRAE=23.333
NC_035082.1	67735119	.	A	G	.	.	MAF_USDA=22.941
NC_035082.1	67735334	.	G	C	.	.	MAF_INRAE=38.608;MAF_USDA=25.882
NC_035082.1	67735358	.	A	C	.	.	MAF_INRAE=7.5;MAF_USDA=7.059
NC_035082.1	67735511	.	C	T	.	.	MAF_USDA=1.639
NC_035082.1	67735533	.	A	C	.	.	MAF_USDA=1.639
NC_035082.1	67735564	.	T	C	.	.	MAF_USDA=1.639
NC_035082.1	67735614	.	C	T	.	.	MAF_INRAE=42.405;MAF_USDA=22.941
NC_035082.1	67735686	.	C	G	.	.	MAF_INRAE=45.57;MAF_USDA=44.262
NC_035082.1	67735738	.	C	A	.	.	MAF_USDA=2.459
NC_035082.1	67735754	.	T	A	.	.	MAF_INRAE=32.911;MAF_USDA=14.118
NC_035082.1	67735764	.	A	T	.	.	MAF_USDA=2.459
NC_035082.1	67735784	.	A	G	.	.	MAF_INRAE=10.526
NC_035082.1	67735790	.	A	G	.	.	MAF_INRAE=45.57;MAF_USDA=33.607
NC_035082.1	67735812	.	T	G	.	.	MAF_INRAE=48.333
NC_035082.1	67735813	.	G	T	.	.	MAF_USDA=1.695
NC_035082.1	67735836	.	C	G	.	.	MAF_USDA=41.765
NC_035082.1	67735838	.	G	A	.	.	MAF_USDA=42.941
NC_035082.1	67735862	.	C	T	.	.	MAF_INRAE=17.722;MAF_USDA=17.647
NC_035082.1	67735923	.	C	T	.	.	MAF_USDA=1.639
NC_035082.1	67735929	.	C	G	.	.	MAF_USDA=2.459
NC_035082.1	67735957	.	A	C	.	.	MAF_USDA=4.918
NC_035082.1	67736046	.	C	T	.	.	MAF_INRAE=5.833;MAF_USDA=4.098
NC_035082.1	67736114	.	G	A	.	.	MAF_INRAE=45.57;MAF_USDA=47.024
NC_035082.1	67736167	.	T	C	.	.	MAF_INRAE=44.937;MAF_USDA=47.059
NC_035082.1	67736198	.	G	A	.	.	MAF_INRAE=44.937;MAF_USDA=45.882
NC_035082.1	67736202	.	C	G	.	.	MAF_INRAE=39.167;MAF_USDA=45.882
NC_035082.1	67736220	.	A	G	.	.	MAF_INRAE=43.671;MAF_USDA=42.941
NC_035082.1	67736417	.	G	T	.	.	MAF_INRAE=31.646;MAF_USDA=14.118
NC_035082.1	67736756	.	C	A	.	.	MAF_INRAE=33.544;MAF_USDA=15.294
NC_035082.1	67736767	.	A	C	.	.	MAF_USDA=18.235
NC_035082.1	67736783	.	G	T	.	.	MAF_INRAE=8.333;MAF_USDA=4.098
NC_035082.1	67736801	.	C	T	.	.	MAF_USDA=1.639
NC_035082.1	67736876	.	G	A	.	.	MAF_INRAE=31.646;MAF_USDA=14.706
NC_035082.1	67736899	.	C	A	.	.	MAF_INRAE=1.667;MAF_USDA=5.294
NC_035082.1	67737011	.	C	T	.	.	MAF_INRAE=9.167;MAF_USDA=2.459
NC_035082.1	67737021	.	C	A	.	.	MAF_USDA=2.459
NC_035082.1	67737066	.	G	A	.	.	MAF_USDA=17.647
NC_035082.1	67737086	.	A	G	.	.	MAF_INRAE=39.167;MAF_USDA=40.0
NC_035082.1	67737138	.	A	G	.	.	MAF_USDA=3.279
NC_035082.1	67737163	.	T	A	.	.	MAF_INRAE=10.759;MAF_USDA=4.118
NC_035082.1	67737165	.	T	G	.	.	MAF_INRAE=44.937;MAF_USDA=40.0
NC_035082.1	67737188	.	G	T	.	.	MAF_INRAE=44.937;MAF_USDA=40.0
NC_035082.1	67737257	.	C	G	.	.	MAF_USDA=5.882
NC_035082.1	67737268	.	T	G	.	.	MAF_INRAE=30.833
NC_035082.1	67737282	.	T	A	.	.	MAF_INRAE=30.833;MAF_USDA=11.176
NC_035082.1	67737284	.	C	T	.	.	MAF_INRAE=30.833;MAF_USDA=11.176
NC_035082.1	67737416	.	A	T	.	.	MAF_USDA=17.647
NC_035082.1	67737462	.	A	T	.	.	MAF_USDA=17.647
NC_035082.1	67737503	.	T	G	.	.	MAF_INRAE=2.5
NC_035082.1	67737622	.	G	A	.	.	MAF_USDA=12.5
NC_035082.1	67738132	.	T	G,*	.	.	MAF_INRAE=26.316
NC_035082.1	67738271	.	G	C	.	.	MAF_USDA=8.333
NC_035082.1	67738886	.	C	T	.	.	MAF_USDA=1.639
NC_035082.1	67738917	.	C	T	.	.	MAF_INRAE=34.177;MAF_USDA=14.706
NC_035082.1	67738927	.	G	A	.	.	MAF_USDA=13.934
NC_035082.1	67738997	.	C	T	.	.	MAF_USDA=1.639
NC_035082.1	67739139	.	G	A	.	.	MAF_INRAE=10.526
NC_035082.1	67739157	.	A	G	.	.	MAF_INRAE=2.5
NC_035082.1	67739161	.	T	C	.	.	MAF_INRAE=36.842
NC_035082.1	67739162	.	G	T	.	.	MAF_INRAE=2.5
NC_035082.1	67739170	.	C	T	.	.	MAF_INRAE=2.5
NC_035082.1	67739171	.	A	G	.	.	MAF_INRAE=2.5
NC_035082.1	67739311	.	G	A	.	.	MAF_INRAE=30.0
NC_035082.1	67739339	.	A	G	.	.	MAF_INRAE=1.667
NC_035082.1	67739345	.	T	C	.	.	MAF_INRAE=1.667
NC_035082.1	67739439	.	A	G	.	.	MAF_USDA=16.071
NC_035082.1	67739591	.	C	A	.	.	MAF_USDA=8.333
NC_035082.1	67739713	.	G	T	.	.	MAF_INRAE=30.0;MAF_USDA=11.765
NC_035082.1	67739761	.	C	T	.	.	MAF_INRAE=16.667;MAF_USDA=29.167
NC_035082.1	67739829	.	A	G	.	.	MAF_INRAE=31.667;MAF_USDA=12.5
NC_035082.1	67739919	.	G	A	.	.	MAF_USDA=1.639
NC_035082.1	67740229	.	A	G	.	.	MAF_USDA=17.647
NC_035082.1	67740231	.	T	A	.	.	MAF_USDA=1.639
NC_035082.1	67740305	.	A	T	.	.	MAF_USDA=17.059
NC_035082.1	67740368	.	A	C	.	.	MAF_USDA=11.765
NC_035082.1	67740387	.	A	G	.	.	MAF_USDA=9.167
NC_035082.1	67743831	.	G	T	.	.	MAF_USDA=16.667
NC_035082.1	67743912	.	C	T	.	.	MAF_USDA=12.5
NC_035082.1	67744067	.	C	T	.	.	MAF_INRAE=7.895;MAF_USDA=4.167
NC_035082.1	67744069	.	G	T	.	.	MAF_USDA=6.25
NC_035082.1	67744074	.	T	C	.	.	MAF_USDA=4.167
NC_035082.1	67744117	.	C	T	.	.	MAF_USDA=1.639
NC_035082.1	67744210	.	G	C	.	.	MAF_INRAE=36.709;MAF_USDA=41.667
NC_035082.1	67744211	.	C	A	.	.	MAF_INRAE=36.667;MAF_USDA=41.667
NC_035082.1	67744249	.	A	C	.	.	MAF_USDA=2.459
NC_035082.1	67744250	.	G	A	.	.	MAF_USDA=2.459
NC_035082.1	67744258	.	T	A	.	.	MAF_INRAE=9.494;MAF_USDA=8.333
NC_035082.1	67744271	.	T	G	.	.	MAF_INRAE=1.667
NC_035082.1	67744284	.	G	T	.	.	MAF_INRAE=1.667
NC_035082.1	67744299	.	T	A	.	.	MAF_INRAE=42.5
NC_035082.1	67744304	.	G	A	.	.	MAF_INRAE=25.0
NC_035082.1	67744312	.	T	A	.	.	MAF_INRAE=2.5;MAF_USDA=12.295
NC_035082.1	67744317	.	T	A	.	.	MAF_INRAE=11.667;MAF_USDA=13.115
NC_035082.1	67744340	.	C	T	.	.	MAF_INRAE=36.667;MAF_USDA=31.25
NC_035082.1	67744346	.	C	T	.	.	MAF_INRAE=1.667;MAF_USDA=3.279
NC_035082.1	67744375	.	G	A	.	.	MAF_INRAE=3.333
NC_035082.1	67744388	.	T	A	.	.	MAF_INRAE=48.101
NC_035082.1	67744389	.	C	T	.	.	MAF_INRAE=11.667;MAF_USDA=5.738
NC_035082.1	67744449	.	G	A	.	.	MAF_INRAE=2.5
NC_035082.1	67744493	.	ATTTGAT	ATTTGAA	.	.	MAF_USDA=8.333
NC_035082.1	67744606	.	T	G	.	.	MAF_USDA=20.833
NC_035082.1	67745489	.	A	C	.	.	MAF_INRAE=36.842;MAF_USDA=14.118
NC_035082.1	67745524	.	T	G	.	.	MAF_USDA=4.706
NC_035082.1	67745569	.	C	T	.	.	MAF_INRAE=1.667
NC_035082.1	67745574	.	A	C	.	.	MAF_INRAE=2.5
NC_035082.1	67745581	.	T	G	.	.	MAF_INRAE=2.5;MAF_USDA=5.738
NC_035082.1	67745639	.	G	A	.	.	MAF_INRAE=13.333;MAF_USDA=12.295
NC_035082.1	67745707	.	G	C	.	.	MAF_INRAE=10.127;MAF_USDA=5.294
NC_035082.1	67745723	.	C	G	.	.	MAF_INRAE=10.526
NC_035082.1	67745737	.	A	C	.	.	MAF_INRAE=2.5
NC_035082.1	67745799	.	T	C	.	.	MAF_USDA=15.294
NC_035082.1	67745817	.	T	A	.	.	MAF_INRAE=10.759;MAF_USDA=3.529
NC_035082.1	67745900	.	T	C	.	.	MAF_USDA=2.459
NC_035082.1	67745941	.	T	A	.	.	MAF_USDA=1.639
NC_035082.1	67746173	.	C	A	.	.	MAF_USDA=1.639
NC_035082.1	67746193	.	T	C	.	.	MAF_USDA=3.333
NC_035082.1	67746384	.	G	T	.	.	MAF_USDA=16.667
NC_035082.1	67748279	.	C	T	.	.	MAF_USDA=1.639
NC_035082.1	67748329	.	T	A	.	.	MAF_INRAE=36.842;MAF_USDA=40.588
NC_035082.1	67748392	.	C	T	.	.	MAF_INRAE=36.842;MAF_USDA=33.333
NC_035082.1	67748441	.	A	T	.	.	MAF_USDA=16.667
NC_035082.1	67748444	.	T	A	.	.	MAF_USDA=16.667
NC_035082.1	67748470	.	T	C	.	.	MAF_USDA=4.918
NC_035082.1	67748630	.	G	T	.	.	MAF_INRAE=1.667;MAF_USDA=7.059
NC_035082.1	67748719	.	T	G	.	.	MAF_INRAE=10.759;MAF_USDA=2.941
NC_035082.1	67748741	.	G	A	.	.	MAF_USDA=1.765
NC_035082.1	67748753	.	T	C	.	.	MAF_INRAE=34.177;MAF_USDA=30.0
NC_035082.1	67748777	.	G	T	.	.	MAF_INRAE=9.494;MAF_USDA=7.647
NC_035082.1	67748783	.	C	T	.	.	MAF_USDA=2.459
NC_035082.1	67748785	.	T	G	.	.	MAF_USDA=12.5
NC_035082.1	67748901	.	C	T	.	.	MAF_USDA=4.918
NC_035082.1	67749049	.	T	G	.	.	MAF_USDA=1.639
NC_035082.1	67749081	.	G	A	.	.	MAF_USDA=1.639
NC_035082.1	67749091	.	T	C	.	.	MAF_INRAE=37.975;MAF_USDA=23.529
NC_035082.1	67749092	.	T	A	.	.	MAF_INRAE=39.167;MAF_USDA=43.529
NC_035082.1	67749129	.	C	A	.	.	MAF_INRAE=10.526
NC_035082.1	67749259	.	G	T	.	.	MAF_USDA=3.279
NC_035082.1	67749396	.	G	A	.	.	MAF_USDA=2.459
NC_035082.1	67749424	.	C	T	.	.	MAF_USDA=1.639
NC_035082.1	67749454	.	G	A	.	.	MAF_USDA=1.639
NC_035082.1	67749541	.	G	A	.	.	MAF_INRAE=10.833;MAF_USDA=8.197
NC_035082.1	67749612	.	G	A	.	.	MAF_INRAE=24.167;MAF_USDA=1.639
NC_035082.1	67749722	.	G	T	.	.	MAF_USDA=7.377
NC_035082.1	67749756	.	T	C	.	.	MAF_USDA=6.557
NC_035082.1	67749787	.	C	G	.	.	MAF_INRAE=34.177;MAF_USDA=28.235
NC_035082.1	67749909	.	G	T	.	.	MAF_USDA=2.459
NC_035082.1	67749972	.	G	T	.	.	MAF_USDA=1.639
NC_035082.1	67750000	.	C	A	.	.	MAF_USDA=2.5
NC_035082.1	67750025	.	T	C	.	.	MAF_USDA=3.333
NC_035082.1	67750035	.	C	A	.	.	MAF_USDA=2.5
NC_035082.1	67750135	.	A	G	.	.	MAF_USDA=4.098
NC_035082.1	67750194	.	T	A	.	.	MAF_USDA=4.098
NC_035082.1	67750205	.	C	A	.	.	MAF_INRAE=6.962
NC_035082.1	67750228	.	G	A	.	.	MAF_USDA=1.639
NC_035082.1	67750229	.	C	A	.	.	MAF_USDA=1.639
NC_035082.1	67750382	.	T	A	.	.	MAF_INRAE=44.304
NC_035082.1	67750413	.	C	A	.	.	MAF_INRAE=10.759;MAF_USDA=6.25
NC_035082.1	67750730	.	GTATATATATATAG	GTATATATATATAT	.	.	MAF_USDA=4.167
NC_035082.1	67750743	.	G	T	.	.	MAF_INRAE=1.667;MAF_USDA=8.197
NC_035082.1	67750802	.	C	T	.	.	MAF_INRAE=43.671;MAF_USDA=32.941
NC_035082.1	67750848	.	C	A	.	.	MAF_USDA=1.639
NC_035082.1	67750894	.	G	A	.	.	MAF_USDA=2.459
NC_035082.1	67750958	.	G	T	.	.	MAF_INRAE=14.167;MAF_USDA=10.656
NC_035082.1	67751001	.	A	C	.	.	MAF_INRAE=26.316
NC_035082.1	67751005	.	C	T	.	.	MAF_USDA=12.5
NC_035082.1	67751210	.	A	G	.	.	MAF_USDA=2.174
NC_035082.1	67751543	.	G	T	.	.	MAF_USDA=6.557
NC_035082.1	67751575	.	T	A	.	.	MAF_USDA=4.237
NC_035082.1	67751610	.	G	T	.	.	MAF_USDA=2.586
NC_035082.1	67751680	.	G	C	.	.	MAF_USDA=6.557
NC_035082.1	67751759	.	G	A	.	.	MAF_USDA=2.459
NC_035082.1	67751918	.	C	T	.	.	MAF_USDA=4.918
NC_035082.1	67752052	.	G	A	.	.	MAF_INRAE=5.263
NC_035082.1	67752179	.	T	A	.	.	MAF_INRAE=26.316;MAF_USDA=22.353
NC_035082.1	67752279	.	G	A	.	.	MAF_USDA=1.639
NC_035082.1	67752653	.	G	A	.	.	MAF_USDA=27.976
NC_035082.1	67752654	.	C	G	.	.	MAF_USDA=3.571
NC_035082.1	67752696	.	A	T	.	.	MAF_USDA=31.548
NC_035082.1	67752755	.	T	A	.	.	MAF_USDA=1.639
NC_035082.1	67752811	.	C	A	.	.	MAF_USDA=3.279
NC_035082.1	67752832	.	T	C	.	.	MAF_USDA=1.639
NC_035082.1	67752970	.	G	A	.	.	MAF_USDA=14.583
NC_035082.1	67752991	.	T	C	.	.	MAF_INRAE=44.167;MAF_USDA=29.167
NC_035082.1	67753065	.	G	A	.	.	MAF_INRAE=49.367;MAF_USDA=30.588
NC_035082.1	67753172	.	T	C	.	.	MAF_USDA=1.639
NC_035082.1	67753267	.	G	A	.	.	MAF_USDA=2.459
NC_035082.1	67753277	.	T	C	.	.	MAF_INRAE=2.5;MAF_USDA=1.639
NC_035082.1	67753320	.	A	C	.	.	MAF_INRAE=48.101;MAF_USDA=43.529
NC_035082.1	67753396	.	C	T	.	.	MAF_USDA=1.639
NC_035082.1	67753456	.	T	G	.	.	MAF_USDA=12.353
NC_035082.1	67753511	.	G	T	.	.	MAF_USDA=1.639
NC_035082.1	67755579	.	G	C	.	.	MAF_USDA=4.167
NC_035082.1	67755652	.	G	A	.	.	MAF_USDA=2.083
NC_035082.1	67755930	.	A	G	.	.	MAF_INRAE=1.667
NC_035082.1	67756049	.	C	G	.	.	MAF_USDA=1.639
NC_035082.1	67756080	.	T	A	.	.	MAF_USDA=18.333
NC_035082.1	67771650	.	T	A	.	.	MAF_USDA=6.522
NC_035082.1	67771971	.	A	C	.	.	MAF_USDA=8.333
NC_035082.1	67773552	.	C	A	.	.	MAF_INRAE=25.833
NC_035082.1	67773665	.	C	A	.	.	MAF_INRAE=49.167
NC_035082.1	67773680	.	A	G	.	.	MAF_INRAE=49.167
NC_035082.1	67773729	.	G	C	.	.	MAF_INRAE=27.5;MAF_USDA=24.59
NC_035082.1	67773737	.	A	T	.	.	MAF_INRAE=23.333;MAF_USDA=27.059
NC_035082.1	67773756	.	C	G	.	.	MAF_INRAE=2.5
NC_035082.1	67773800	.	T	C	.	.	MAF_INRAE=6.962;MAF_USDA=11.176
NC_035082.1	67773890	.	G	A	.	.	MAF_USDA=8.197
NC_035082.1	67773962	.	C	T	.	.	MAF_USDA=1.639
NC_035082.1	67774055	.	C	G	.	.	MAF_INRAE=47.468;MAF_USDA=25.294
NC_035082.1	67774242	.	C	T	.	.	MAF_USDA=14.583
NC_035082.1	67774357	.	G	T	.	.	MAF_USDA=11.475
NC_035082.1	67774362	.	A	G	.	.	MAF_USDA=13.115
NC_035082.1	67774368	.	T	C	.	.	MAF_USDA=12.295
NC_035082.1	67774400	.	A	G	.	.	MAF_USDA=15.574
NC_035082.1	67774401	.	C	A	.	.	MAF_USDA=8.824
NC_035082.1	67774406	.	G	A	.	.	MAF_USDA=8.824
NC_035082.1	67774427	.	C	T	.	.	MAF_USDA=5.294
NC_035082.1	67774436	.	C	A	.	.	MAF_USDA=14.706
NC_035082.1	67774452	.	G	T	.	.	MAF_USDA=11.176
NC_035082.1	67774473	.	G	A	.	.	MAF_USDA=18.824
NC_035082.1	67774489	.	C	A	.	.	MAF_USDA=12.941
NC_035082.1	67774492	.	C	A	.	.	MAF_USDA=12.353
NC_035082.1	67774508	.	C	A	.	.	MAF_USDA=12.295
NC_035082.1	67774516	.	C	T	.	.	MAF_USDA=11.475
NC_035082.1	67774524	.	A	G	.	.	MAF_USDA=6.557
NC_035082.1	67774525	.	A	T	.	.	MAF_USDA=6.557
NC_035082.1	67774531	.	C	T	.	.	MAF_USDA=12.295
NC_035082.1	67774624	.	G	T	.	.	MAF_INRAE=40.506;MAF_USDA=45.882
NC_035082.1	67774642	.	A	G	.	.	MAF_USDA=6.557
NC_035082.1	67774756	.	C	A	.	.	MAF_USDA=2.459
NC_035082.1	67774807	.	G	A	.	.	MAF_USDA=16.667
NC_035082.1	67774911	.	A	G	.	.	MAF_INRAE=32.911;MAF_USDA=22.353
NC_035082.1	67775082	.	G	A	.	.	MAF_USDA=5.294
NC_035082.1	67775158	.	C	T	.	.	MAF_USDA=1.639
NC_035082.1	67775244	.	G	A	.	.	MAF_INRAE=32.911;MAF_USDA=42.353
NC_035082.1	67775283	.	C	A	.	.	MAF_USDA=2.459
NC_035082.1	67775304	.	T	C	.	.	MAF_USDA=5.882
NC_035082.1	67775307	.	T	G	.	.	MAF_INRAE=47.468;MAF_USDA=25.882
NC_035082.1	67775427	.	G	A	.	.	MAF_USDA=19.672
NC_035082.1	67775544	.	C	G	.	.	MAF_INRAE=32.278;MAF_USDA=39.881
NC_035082.1	67775767	.	C	T	.	.	MAF_USDA=2.174
NC_035082.1	67775788	.	A	C	.	.	MAF_USDA=16.071
NC_035082.1	67775799	.	C	T	.	.	MAF_USDA=5.952
NC_035082.1	67775951	.	C	T	.	.	MAF_USDA=3.279
NC_035082.1	67775985	.	G	C	.	.	MAF_USDA=1.639
NC_035082.1	67776014	.	T	C	.	.	MAF_USDA=1.639
NC_035082.1	67776125	.	A	C	.	.	MAF_INRAE=9.494;MAF_USDA=14.706
NC_035082.1	67776144	.	C	T	.	.	MAF_USDA=1.639
NC_035082.1	67776202	.	G	A	.	.	MAF_USDA=7.377
NC_035082.1	67776264	.	A	T	.	.	MAF_INRAE=5.833;MAF_USDA=9.412
NC_035082.1	67776356	.	A	G	.	.	MAF_USDA=18.852
NC_035082.1	67776384	.	T	A	.	.	MAF_INRAE=4.43;MAF_USDA=1.639
NC_035082.1	67776396	.	A	G	.	.	MAF_INRAE=50.0;MAF_USDA=21.176
NC_035082.1	67776398	.	T	G	.	.	MAF_INRAE=33.544;MAF_USDA=41.765
NC_035082.1	67776404	.	T	G	.	.	MAF_USDA=9.016
NC_035082.1	67776608	.	G	A	.	.	MAF_USDA=2.459
NC_035082.1	67776609	.	C	A	.	.	MAF_USDA=7.377
NC_035082.1	67776742	.	T	C	.	.	MAF_INRAE=9.494;MAF_USDA=15.882
NC_035082.1	67776899	.	A	G	.	.	MAF_USDA=19.672
NC_035082.1	67777021	.	T	C	.	.	MAF_USDA=4.098
NC_035082.1	67777093	.	G	T	.	.	MAF_USDA=19.672
NC_035082.1	67777239	.	C	T	.	.	MAF_INRAE=5.696;MAF_USDA=5.882
NC_035082.1	67777399	.	G	A	.	.	MAF_INRAE=29.114;MAF_USDA=21.765
NC_035082.1	67777412	.	G	C	.	.	MAF_INRAE=4.43;MAF_USDA=1.639
NC_035082.1	67777671	.	C	A	.	.	MAF_INRAE=9.167;MAF_USDA=9.016
NC_035082.1	67777907	.	G	A	.	.	MAF_USDA=1.639
NC_035082.1	67778096	.	T	C	.	.	MAF_USDA=4.118
NC_035082.1	67778101	.	G	A	.	.	MAF_USDA=2.459
NC_035082.1	67778124	.	T	C	.	.	MAF_USDA=3.529
NC_035082.1	67778215	.	G	A	.	.	MAF_USDA=2.459
NC_035082.1	67778228	.	G	T	.	.	MAF_USDA=20.492
NC_035082.1	67778245	.	C	A	.	.	MAF_USDA=3.279
NC_035082.1	67778374	.	C	A	.	.	MAF_INRAE=16.456;MAF_USDA=33.529
NC_035082.1	67778383	.	C	A	.	.	MAF_INRAE=16.456;MAF_USDA=33.529
NC_035082.1	67778554	.	T	C	.	.	MAF_USDA=1.639
NC_035082.1	67778576	.	G	T	.	.	MAF_INRAE=5.696;MAF_USDA=5.882
NC_035082.1	67778666	.	G	A	.	.	MAF_INRAE=8.333
NC_035082.1	67778733	.	G	A	.	.	MAF_USDA=1.639
NC_035082.1	67778846	.	T	C	.	.	MAF_USDA=20.492
NC_035082.1	67778901	.	T	G	.	.	MAF_USDA=2.083
NC_035082.1	67779102	.	C	T	.	.	MAF_INRAE=1.667;MAF_USDA=8.197
NC_035082.1	67779104	.	T	A	.	.	MAF_INRAE=1.667;MAF_USDA=8.197
NC_035082.1	67779163	.	G	A	.	.	MAF_INRAE=17.089;MAF_USDA=37.647
NC_035082.1	67779191	.	G	T	.	.	MAF_USDA=12.295
NC_035082.1	67779214	.	A	G	.	.	MAF_USDA=3.279
NC_035082.1	67779221	.	T	C	.	.	MAF_INRAE=9.494;MAF_USDA=18.824
NC_035082.1	67779306	.	T	G	.	.	MAF_INRAE=5.0;MAF_USDA=12.941
NC_035082.1	67779321	.	A	C	.	.	MAF_USDA=2.459
NC_035082.1	67779348	.	A	T	.	.	MAF_USDA=1.639
NC_035082.1	67779410	.	C	T	.	.	MAF_INRAE=3.165
NC_035082.1	67779547	.	T	A	.	.	MAF_INRAE=10.127;MAF_USDA=8.235
NC_035082.1	67779754	.	C	G	.	.	MAF_INRAE=2.532
NC_035082.1	67779865	.	T	C	.	.	MAF_USDA=11.475
NC_035082.1	67779877	.	T	A	.	.	MAF_USDA=2.459
NC_035082.1	67779897	.	A	G	.	.	MAF_INRAE=1.667
NC_035082.1	67779928	.	A	C	.	.	MAF_USDA=6.557
NC_035082.1	67779952	.	G	T	.	.	MAF_USDA=4.098
NC_035082.1	67779953	.	G	T	.	.	MAF_INRAE=38.608;MAF_USDA=27.059
NC_035082.1	67779967	.	A	G	.	.	MAF_INRAE=7.5;MAF_USDA=24.706
NC_035082.1	67780011	.	A	C	.	.	MAF_INRAE=8.861;MAF_USDA=15.574
NC_035082.1	67780389	.	A	C	.	.	MAF_INRAE=17.5
NC_035082.1	67780414	.	C	A	.	.	MAF_INRAE=14.167
NC_035082.1	67780433	.	A	G	.	.	MAF_INRAE=16.667
NC_035082.1	67780438	.	T	G	.	.	MAF_INRAE=7.5
NC_035082.1	67780466	.	A	G	.	.	MAF_INRAE=18.333
NC_035082.1	67780477	.	T	C	.	.	MAF_INRAE=21.667;MAF_USDA=2.459
NC_035082.1	67780479	.	T	C	.	.	MAF_INRAE=20.833;MAF_USDA=2.459
NC_035082.1	67780480	.	G	T	.	.	MAF_INRAE=21.667;MAF_USDA=2.459
NC_035082.1	67780483	.	C	T	.	.	MAF_INRAE=20.0;MAF_USDA=2.459
NC_035082.1	67780484	.	C	T	.	.	MAF_INRAE=29.747;MAF_USDA=20.0
NC_035082.1	67780493	.	A	G	.	.	MAF_INRAE=15.0;MAF_USDA=3.279
NC_035082.1	67780601	.	C	A	.	.	MAF_USDA=5.738
NC_035082.1	67780930	.	A	C	.	.	MAF_INRAE=36.842;MAF_USDA=50.0
NC_035082.1	67781670	.	T	A	.	.	MAF_INRAE=31.013;MAF_USDA=21.765
NC_035082.1	67781694	.	G	A	.	.	MAF_USDA=1.639
NC_035082.1	67781774	.	G	T	.	.	MAF_INRAE=7.5;MAF_USDA=1.639
NC_035082.1	67781857	.	C	T	.	.	MAF_USDA=8.197
NC_035082.1	67782036	.	A	C	.	.	MAF_USDA=6.25
NC_035082.1	67782079	.	A	T	.	.	MAF_USDA=2.941
NC_035082.1	67782349	.	G	A	.	.	MAF_USDA=2.941
NC_035082.1	67782387	.	C	A	.	.	MAF_USDA=1.639
NC_035082.1	67782522	.	C	T	.	.	MAF_USDA=4.167
NC_035082.1	67782525	.	G	C	.	.	MAF_INRAE=50.0;MAF_USDA=45.833
NC_035082.1	67782630	.	G	A	.	.	MAF_USDA=2.459
NC_035082.1	67782637	.	C	A	.	.	MAF_INRAE=7.5
NC_035082.1	67782653	.	C	T	.	.	MAF_INRAE=8.333
NC_035082.1	67782756	.	G	A	.	.	MAF_USDA=35.882
NC_035082.1	67782833	.	C	A	.	.	MAF_INRAE=44.937;MAF_USDA=47.059
NC_035082.1	67782838	.	G	A	.	.	MAF_USDA=4.098
NC_035082.1	67783112	.	C	G	.	.	MAF_INRAE=5.833
NC_035082.1	67783123	.	G	T	.	.	MAF_USDA=4.098
NC_035082.1	67783133	.	T	C	.	.	MAF_INRAE=30.38;MAF_USDA=28.824
NC_035082.1	67783278	.	G	A	.	.	MAF_USDA=13.934
NC_035082.1	67783303	.	T	G	.	.	MAF_INRAE=10.526
NC_035082.1	67783328	.	T	C	.	.	MAF_USDA=1.639
NC_035082.1	67783363	.	C	T	.	.	MAF_USDA=4.098
NC_035082.1	67783364	.	T	C	.	.	MAF_INRAE=29.747;MAF_USDA=37.5
NC_035082.1	67783385	.	T	C	.	.	MAF_USDA=1.639
NC_035082.1	67783546	.	T	G	.	.	MAF_INRAE=48.101;MAF_USDA=17.647
NC_035082.1	67783616	.	A	G	.	.	MAF_INRAE=21.053;MAF_USDA=6.25
NC_035082.1	67783691	.	C	T	.	.	MAF_USDA=2.083
NC_035082.1	67783795	.	C	T	.	.	MAF_INRAE=1.667;MAF_USDA=3.279
NC_035082.1	67783796	.	G	A	.	.	MAF_USDA=4.118
NC_035082.1	67783854	.	C	A	.	.	MAF_USDA=13.115
NC_035082.1	67783994	.	T	C	.	.	MAF_INRAE=44.937;MAF_USDA=44.706
NC_035082.1	67784146	.	C	A	.	.	MAF_INRAE=26.316;MAF_USDA=13.529
NC_035082.1	67784190	.	G	T	.	.	MAF_USDA=1.639
NC_035082.1	67784195	.	C	A	.	.	MAF_USDA=10.0
NC_035082.1	67784319	.	C	T	.	.	MAF_USDA=4.098
NC_035082.1	67784320	.	C	T	.	.	MAF_USDA=2.459
NC_035082.1	67784595	.	T	G	.	.	MAF_INRAE=45.57;MAF_USDA=46.471
NC_035082.1	67784623	.	G	T	.	.	MAF_USDA=1.639
NC_035082.1	67784666	.	C	T	.	.	MAF_USDA=6.25
NC_035082.1	67784740	.	A	G	.	.	MAF_USDA=6.25
NC_035082.1	67784785	.	C	A	.	.	MAF_USDA=12.5
NC_035082.1	67784850	.	T	A	.	.	MAF_INRAE=21.519;MAF_USDA=9.412
NC_035082.1	67784886	.	G	A	.	.	MAF_INRAE=17.722;MAF_USDA=5.294
NC_035082.1	67784936	.	C	T	.	.	MAF_USDA=3.279
NC_035082.1	67785622	.	A	C	.	.	MAF_USDA=5.738
NC_035082.1	67785723	.	G	A	.	.	MAF_INRAE=1.667;MAF_USDA=2.459
NC_035082.1	67785735	.	A	T	.	.	MAF_USDA=2.083
NC_035082.1	67785737	.	A	C	.	.	MAF_INRAE=3.165;MAF_USDA=3.279
NC_035082.1	67785775	.	A	C	.	.	MAF_INRAE=46.203;MAF_USDA=42.941
NC_035082.1	67785973	.	G	A	.	.	MAF_USDA=12.295
NC_035082.1	67786217	.	G	T	.	.	MAF_USDA=4.098
NC_035082.1	67786224	.	A	G	.	.	MAF_USDA=7.377
NC_035082.1	67786244	.	G	T	.	.	MAF_USDA=9.412
NC_035082.1	67786260	.	C	G	.	.	MAF_USDA=2.083
NC_035082.1	67786261	.	C	T	.	.	MAF_USDA=3.279
NC_035082.1	67786305	.	C	A	.	.	MAF_INRAE=46.203;MAF_USDA=39.412
NC_035082.1	67786388	.	G	T	.	.	MAF_INRAE=44.304;MAF_USDA=39.412
NC_035082.1	67786406	.	T	G	.	.	MAF_INRAE=36.842
NC_035082.1	67786439	.	A	T	.	.	MAF_INRAE=5.833;MAF_USDA=10.0
NC_035082.1	67786505	.	C	T	.	.	MAF_USDA=8.197
NC_035082.1	67786552	.	G	T	.	.	MAF_INRAE=37.975;MAF_USDA=24.118
NC_035082.1	67786586	.	A	G	.	.	MAF_INRAE=20.0;MAF_USDA=5.294
NC_035082.1	67786628	.	A	C	.	.	MAF_INRAE=46.203;MAF_USDA=39.412
NC_035082.1	67786828	.	C	A	.	.	MAF_USDA=6.25
NC_035082.1	67786910	.	T	A	.	.	MAF_INRAE=46.835;MAF_USDA=44.706
NC_035082.1	67787242	.	G	C	.	.	MAF_USDA=12.295
NC_035082.1	67787254	.	G	A	.	.	MAF_USDA=2.459
NC_035082.1	67787434	.	C	G	.	.	MAF_USDA=9.412
NC_035082.1	67787518	.	A	T	.	.	MAF_INRAE=29.747;MAF_USDA=21.765
NC_035082.1	67787628	.	G	C	.	.	MAF_USDA=9.412
NC_035082.1	67787660	.	G	T	.	.	MAF_USDA=6.25
NC_035082.1	67787870	.	T	G	.	.	MAF_INRAE=46.835;MAF_USDA=17.857
NC_035082.1	67787889	.	C	A	.	.	MAF_INRAE=46.203;MAF_USDA=37.647
NC_035082.1	67787924	.	G	A	.	.	MAF_INRAE=45.57;MAF_USDA=42.941
NC_035082.1	67787968	.	T	G	.	.	MAF_USDA=7.059
NC_035082.1	67788004	.	C	A	.	.	MAF_USDA=2.083
NC_035082.1	67788014	.	A	G	.	.	MAF_USDA=7.377
NC_035082.1	67788023	.	G	A	.	.	MAF_USDA=4.098
NC_035082.1	67788091	.	T	A	.	.	MAF_USDA=4.918
NC_035082.1	67788111	.	T	G	.	.	MAF_INRAE=36.842;MAF_USDA=38.235
NC_035082.1	67788164	.	C	A	.	.	MAF_USDA=2.5
NC_035082.1	67788170	.	G	A	.	.	MAF_USDA=8.696
NC_035082.1	67788377	.	C	T	.	.	MAF_USDA=6.25
NC_035082.1	67788396	.	G	A	.	.	MAF_USDA=10.0
NC_035082.1	67788469	.	G	T	.	.	MAF_INRAE=8.333
NC_035082.1	67788564	.	A	C	.	.	MAF_USDA=9.412
NC_035082.1	67788570	.	A	G	.	.	MAF_USDA=9.412
NC_035082.1	67788615	.	A	G	.	.	MAF_USDA=2.459
NC_035082.1	67788728	.	G	T	.	.	MAF_USDA=2.353
NC_035082.1	67788819	.	C	T	.	.	MAF_USDA=11.475
NC_035082.1	67788873	.	G	A	.	.	MAF_USDA=2.381
NC_035082.1	67788927	.	T	C	.	.	MAF_USDA=5.738
NC_035082.1	67788948	.	G	A	.	.	MAF_USDA=7.377
NC_035082.1	67788950	.	G	A	.	.	MAF_USDA=7.377
NC_035082.1	67788966	.	C	A	.	.	MAF_USDA=41.667
NC_035082.1	67789072	.	G	A	.	.	MAF_INRAE=10.526;MAF_USDA=18.235
NC_035082.1	67789170	.	A	C	.	.	MAF_USDA=10.656
NC_035082.1	67789182	.	A	C	.	.	MAF_USDA=11.475
NC_035082.1	67789224	.	C	T	.	.	MAF_INRAE=45.57;MAF_USDA=48.824
NC_035082.1	67789240	.	T	C	.	.	MAF_USDA=10.588
NC_035082.1	67789284	.	T	C	.	.	MAF_USDA=13.115
NC_035082.1	67789312	.	C	T	.	.	MAF_INRAE=1.667;MAF_USDA=3.279
NC_035082.1	67789336	.	T	A	.	.	MAF_USDA=10.0
NC_035082.1	67789367	.	C	G	.	.	MAF_USDA=9.412
NC_035082.1	67789416	.	A	G	.	.	MAF_INRAE=46.835;MAF_USDA=38.235
NC_035082.1	67789471	.	GTCTG	GTCTT	.	.	MAF_USDA=43.75
NC_035082.1	67789475	.	G	T	.	.	MAF_INRAE=46.203
NC_035082.1	67789489	.	G	T	.	.	MAF_INRAE=1.667;MAF_USDA=3.279
NC_035082.1	67789529	.	T	C	.	.	MAF_INRAE=3.165
NC_035082.1	67789567	.	T	C	.	.	MAF_USDA=5.738
NC_035082.1	67789650	.	C	T	.	.	MAF_USDA=8.929
NC_035082.1	67789855	.	A	G	.	.	MAF_INRAE=5.833;MAF_USDA=9.412
NC_035082.1	67789962	.	C	T	.	.	MAF_USDA=2.353
NC_035082.1	67790043	.	G	A	.	.	MAF_INRAE=46.835;MAF_USDA=37.647
NC_035082.1	67790122	.	C	A	.	.	MAF_USDA=9.412
NC_035082.1	67790355	.	G	A	.	.	MAF_USDA=2.459
NC_035082.1	67790382	.	G	T	.	.	MAF_INRAE=1.667;MAF_USDA=2.459
NC_035082.1	67790389	.	T	A	.	.	MAF_INRAE=50.0;MAF_USDA=42.353
NC_035082.1	67790483	.	A	C	.	.	MAF_USDA=20.833
NC_035082.1	67790536	.	G	A	.	.	MAF_INRAE=5.833
NC_035082.1	67790546	.	G	A	.	.	MAF_INRAE=5.0
NC_035082.1	67790574	.	G	T	.	.	MAF_INRAE=4.167
NC_035082.1	67790576	.	A	T	.	.	MAF_INRAE=50.0;MAF_USDA=38.235
NC_035082.1	67790579	.	C	A	.	.	MAF_INRAE=4.167
NC_035082.1	67790580	.	T	G	.	.	MAF_INRAE=3.333
NC_035082.1	67790581	.	T	G	.	.	MAF_INRAE=3.333
NC_035082.1	67790612	.	G	T	.	.	MAF_INRAE=4.167
NC_035082.1	67790615	.	A	C	.	.	MAF_INRAE=4.167
NC_035082.1	67790643	.	G	T	.	.	MAF_USDA=3.529
NC_035082.1	67790650	.	G	A	.	.	MAF_USDA=4.918
NC_035082.1	67790653	.	A	T	.	.	MAF_USDA=4.118
NC_035082.1	67790699	.	G	A	.	.	MAF_INRAE=46.203;MAF_USDA=42.941
NC_035082.1	67790820	.	C	A	.	.	MAF_INRAE=3.165
NC_035082.1	67790897	.	A	C	.	.	MAF_USDA=4.098
NC_035082.1	67790913	.	C	T	.	.	MAF_USDA=1.639
NC_035082.1	67790959	.	G	T	.	.	MAF_USDA=2.459
NC_035082.1	67790997	.	A	G	.	.	MAF_USDA=2.353
NC_035082.1	67791102	.	G	A	.	.	MAF_INRAE=31.013;MAF_USDA=21.765
NC_035082.1	67791111	.	T	C	.	.	MAF_USDA=2.083
NC_035082.1	67791184	.	G	A	.	.	MAF_INRAE=7.5;MAF_USDA=12.941
NC_035082.1	67791219	.	A	C	.	.	MAF_INRAE=46.203;MAF_USDA=49.412
NC_035082.1	67791225	.	C	T	.	.	MAF_INRAE=8.333;MAF_USDA=4.098
NC_035082.1	67791247	.	G	A	.	.	MAF_INRAE=46.203;MAF_USDA=49.412
NC_035082.1	67791312	.	T	G	.	.	MAF_INRAE=46.203;MAF_USDA=39.412
NC_035082.1	67791333	.	C	T	.	.	MAF_USDA=2.353
NC_035082.1	67791628	.	G	T	.	.	MAF_USDA=6.557
NC_035082.1	67791645	.	G	C	.	.	MAF_INRAE=45.57;MAF_USDA=38.824
NC_035082.1	67791676	.	C	T	.	.	MAF_USDA=3.279
NC_035082.1	67791747	.	G	A	.	.	MAF_INRAE=43.671
NC_035082.1	67791817	.	G	T	.	.	MAF_USDA=2.353
NC_035082.1	67791907	.	C	T	.	.	MAF_USDA=2.5
NC_035082.1	67791965	.	A	T	.	.	MAF_USDA=2.353
NC_035082.1	67791977	.	C	A	.	.	MAF_INRAE=8.228;MAF_USDA=13.529
NC_035082.1	67791982	.	T	C	.	.	MAF_INRAE=46.203;MAF_USDA=42.941
NC_035082.1	67792023	.	G	A	.	.	MAF_INRAE=7.5;MAF_USDA=13.529
NC_035082.1	67792040	.	C	T	.	.	MAF_USDA=1.639
NC_035082.1	67792041	.	G	A	.	.	MAF_INRAE=46.203;MAF_USDA=38.824
NC_035082.1	67792078	.	T	C	.	.	MAF_USDA=1.639
NC_035082.1	67792207	.	A	C	.	.	MAF_INRAE=46.203;MAF_USDA=48.824
NC_035082.1	67792314	.	A	T	.	.	MAF_USDA=2.353
NC_035082.1	67792348	.	G	T	.	.	MAF_INRAE=46.203;MAF_USDA=47.059
NC_035082.1	67792365	.	A	G	.	.	MAF_INRAE=10.526;MAF_USDA=3.529
NC_035082.1	67792422	.	C	A	.	.	MAF_USDA=1.639
NC_035082.1	67792460	.	C	G	.	.	MAF_USDA=4.098
NC_035082.1	67792696	.	T	C	.	.	MAF_USDA=4.118
NC_035082.1	67792697	.	G	A	.	.	MAF_USDA=11.176
NC_035082.1	67792779	.	C	T	.	.	MAF_USDA=4.918
NC_035082.1	67792812	.	C	A	.	.	MAF_INRAE=46.203;MAF_USDA=39.412
NC_035082.1	67792902	.	C	T	.	.	MAF_USDA=2.083
NC_035082.1	67793014	.	G	T	.	.	MAF_USDA=2.353
NC_035082.1	67793454	.	C	T	.	.	MAF_INRAE=23.333
NC_035082.1	67793456	.	G	T	.	.	MAF_INRAE=35.0
NC_035082.1	67793460	.	G	T	.	.	MAF_INRAE=23.333
NC_035082.1	67793462	.	A	T	.	.	MAF_INRAE=23.333
NC_035082.1	67793510	.	A	G	.	.	MAF_INRAE=26.667
NC_035082.1	67793561	.	C	A	.	.	MAF_INRAE=48.333
NC_035082.1	67793592	.	T	C	.	.	MAF_INRAE=48.333
NC_035082.1	67793598	.	A	G	.	.	MAF_INRAE=48.333
NC_035082.1	67793627	.	A	G	.	.	MAF_INRAE=42.5
NC_035082.1	67793664	.	C	A	.	.	MAF_INRAE=14.167
NC_035082.1	67793665	.	T	C	.	.	MAF_INRAE=43.333
NC_035082.1	67793667	.	A	G	.	.	MAF_INRAE=43.333
NC_035082.1	67793680	.	T	G	.	.	MAF_INRAE=45.0
NC_035082.1	67793721	.	A	G	.	.	MAF_INRAE=45.0
NC_035082.1	67793725	.	G	C	.	.	MAF_INRAE=45.0
NC_035082.1	67793774	.	T	A	.	.	MAF_INRAE=2.5;MAF_USDA=4.098
NC_035082.1	67793840	.	T	C	.	.	MAF_INRAE=10.0
NC_035082.1	67793844	.	G	A	.	.	MAF_INRAE=10.0
NC_035082.1	67793926	.	C	T	.	.	MAF_USDA=1.639
NC_035082.1	67793937	.	A	G	.	.	MAF_INRAE=48.101;MAF_USDA=42.353
NC_035082.1	67793976	.	G	T	.	.	MAF_INRAE=3.333
NC_035082.1	67794011	.	A	T	.	.	MAF_INRAE=30.38;MAF_USDA=21.765
NC_035082.1	67794032	.	C	A	.	.	MAF_INRAE=48.101;MAF_USDA=42.941
NC_035082.1	67794086	.	C	T	.	.	MAF_USDA=2.459
NC_035082.1	67794101	.	C	T	.	.	MAF_USDA=1.639
NC_035082.1	67794144	.	G	A	.	.	MAF_USDA=12.5
NC_035082.1	67794160	.	T	C	.	.	MAF_USDA=6.25
NC_035082.1	67794363	.	G	T,*	.	.	MAF_INRAE=2.632
NC_035082.1	67795773	.	G	T	.	.	MAF_INRAE=47.468;MAF_USDA=40.588
NC_035082.1	67795775	.	A	C	.	.	MAF_INRAE=5.0
NC_035082.1	67795828	.	G	T	.	.	MAF_USDA=41.765
NC_035082.1	67795839	.	G	A	.	.	MAF_USDA=1.639
NC_035082.1	67795886	.	T	C	.	.	MAF_INRAE=30.38;MAF_USDA=22.353
NC_035082.1	67795951	.	G	C	.	.	MAF_USDA=2.353
NC_035082.1	67795997	.	G	C	.	.	MAF_USDA=6.25
NC_035082.1	67796053	.	C	T	.	.	MAF_INRAE=48.101;MAF_USDA=40.0
NC_035082.1	67796104	.	T	C	.	.	MAF_USDA=1.639
NC_035082.1	67796117	.	G	T	.	.	MAF_USDA=1.639
NC_035082.1	67796163	.	G	T	.	.	MAF_USDA=2.459
NC_035082.1	67796257	.	C	G	.	.	MAF_USDA=2.459
NC_035082.1	67796293	.	T	A	.	.	MAF_INRAE=36.842;MAF_USDA=43.529
NC_035082.1	67796302	.	C	T	.	.	MAF_USDA=9.836
NC_035082.1	67796319	.	A	T	.	.	MAF_INRAE=48.101;MAF_USDA=47.917
NC_035082.1	67796340	.	T	A	.	.	MAF_INRAE=48.101;MAF_USDA=43.529
NC_035082.1	67796463	.	T	A	.	.	MAF_INRAE=5.833;MAF_USDA=9.412
NC_035082.1	67796464	.	C	T	.	.	MAF_USDA=1.765
NC_035082.1	67796526	.	T	G	.	.	MAF_USDA=8.333
NC_035082.1	67796585	.	C	G	.	.	MAF_USDA=2.353
NC_035082.1	67796662	.	G	C	.	.	MAF_USDA=7.647
NC_035082.1	67796672	.	A	G	.	.	MAF_USDA=2.459
NC_035082.1	67796732	.	T	G	.	.	MAF_USDA=6.25
NC_035082.1	67796768	.	T	G	.	.	MAF_USDA=11.475
NC_035082.1	67796899	.	C	G	.	.	MAF_USDA=17.647
NC_035082.1	67796924	.	A	T	.	.	MAF_INRAE=10.526;MAF_USDA=4.118
NC_035082.1	67797008	.	C	T	.	.	MAF_USDA=2.353
NC_035082.1	67797154	.	C	T	.	.	MAF_INRAE=47.468;MAF_USDA=15.882
NC_035082.1	67797157	.	C	T	.	.	MAF_USDA=2.459
NC_035082.1	67797362	.	T	A	.	.	MAF_INRAE=10.526
NC_035082.1	67797371	.	T	C	.	.	MAF_USDA=9.412
NC_035082.1	67797411	.	A	T	.	.	MAF_INRAE=48.101;MAF_USDA=41.667
NC_035082.1	67797412	.	G	C	.	.	MAF_INRAE=43.333;MAF_USDA=41.667
NC_035082.1	67797444	.	G	A	.	.	MAF_INRAE=5.833;MAF_USDA=9.412
NC_035082.1	67797570	.	C	T	.	.	MAF_USDA=2.381
NC_035082.1	67797573	.	T	C	.	.	MAF_USDA=2.381
NC_035082.1	67797600	.	G	C	.	.	MAF_USDA=2.5
NC_035082.1	67797688	.	A	C	.	.	MAF_USDA=4.706
NC_035082.1	67797704	.	A	C	.	.	MAF_USDA=4.098
NC_035082.1	67797746	.	T	C	.	.	MAF_INRAE=9.494;MAF_USDA=16.471
NC_035082.1	67797788	.	A	G	.	.	MAF_INRAE=48.101;MAF_USDA=42.353
NC_035082.1	67797920	.	G	A	.	.	MAF_USDA=3.279
NC_035082.1	67797935	.	C	T	.	.	MAF_INRAE=48.101;MAF_USDA=18.824
NC_035082.1	67797985	.	A	C	.	.	MAF_INRAE=7.5;MAF_USDA=1.639
NC_035082.1	67797995	.	G	A	.	.	MAF_USDA=11.475
NC_035082.1	67798130	.	T	G	.	.	MAF_USDA=6.25
NC_035082.1	67798499	.	C	A	.	.	MAF_INRAE=48.101;MAF_USDA=41.176
NC_035082.1	67798509	.	G	T	.	.	MAF_USDA=2.459
NC_035082.1	67798582	.	C	T	.	.	MAF_USDA=2.459
NC_035082.1	67798587	.	C	T	.	.	MAF_USDA=2.353
NC_035082.1	67798668	.	A	T	.	.	MAF_INRAE=48.101;MAF_USDA=39.412
NC_035082.1	67798675	.	T	C	.	.	MAF_INRAE=48.101;MAF_USDA=38.824
NC_035082.1	67798681	.	C	T	.	.	MAF_INRAE=48.101;MAF_USDA=40.0
NC_035082.1	67798808	.	C	A	.	.	MAF_USDA=11.475
NC_035082.1	67799094	.	T	G	.	.	MAF_INRAE=4.43
NC_035082.1	67799152	.	G	A	.	.	MAF_USDA=3.529
NC_035082.1	67799246	.	G	A	.	.	MAF_USDA=5.294
NC_035082.1	67799260	.	G	A	.	.	MAF_USDA=6.25
NC_035082.1	67799296	.	T	C	.	.	MAF_USDA=9.836
NC_035082.1	67799374	.	C	T	.	.	MAF_USDA=2.083
NC_035082.1	67799395	.	T	G	.	.	MAF_USDA=6.25
NC_035082.1	67799399	.	T	G	.	.	MAF_INRAE=39.167;MAF_USDA=27.083
NC_035082.1	67799404	.	T	A	.	.	MAF_INRAE=21.519;MAF_USDA=6.25
NC_035082.1	67799502	.	C	A	.	.	MAF_INRAE=47.468;MAF_USDA=42.353
NC_035082.1	67799514	.	C	T	.	.	MAF_INRAE=8.333
NC_035082.1	67799660	.	G	C	.	.	MAF_USDA=11.475
NC_035082.1	67799661	.	C	A	.	.	MAF_USDA=11.475
NC_035082.1	67799716	.	A	G	.	.	MAF_INRAE=48.101;MAF_USDA=40.588
NC_035082.1	67799896	.	G	A	.	.	MAF_USDA=1.639
NC_035082.1	67799967	.	T	G	.	.	MAF_INRAE=48.734;MAF_USDA=40.0
NC_035082.1	67800022	.	T	A	.	.	MAF_USDA=1.639
NC_035082.1	67800155	.	A	T	.	.	MAF_USDA=5.0
NC_035082.1	67800167	.	T	C	.	.	MAF_USDA=1.639
NC_035082.1	67800186	.	T	C	.	.	MAF_USDA=2.459
NC_035082.1	67800227	.	T	C	.	.	MAF_INRAE=48.734;MAF_USDA=45.294
NC_035082.1	67800233	.	T	A	.	.	MAF_USDA=2.353
NC_035082.1	67800234	.	G	T	.	.	MAF_USDA=2.459
NC_035082.1	67800275	.	A	T	.	.	MAF_USDA=2.083
NC_035082.1	67800277	.	A	T	.	.	MAF_USDA=2.083
NC_035082.1	67800279	.	G	T	.	.	MAF_USDA=2.459
NC_035082.1	67800281	.	A	C	.	.	MAF_USDA=2.459
NC_035082.1	67800316	.	T	G	.	.	MAF_USDA=2.353
NC_035082.1	67800335	.	T	G	.	.	MAF_USDA=2.353
NC_035082.1	67800496	.	G	T	.	.	MAF_INRAE=48.734;MAF_USDA=44.706
NC_035082.1	67800549	.	T	G	.	.	MAF_INRAE=36.842;MAF_USDA=40.588
NC_035082.1	67800584	.	G	A	.	.	MAF_INRAE=36.842;MAF_USDA=41.176
NC_035082.1	67800593	.	C	A	.	.	MAF_INRAE=36.842;MAF_USDA=48.235
NC_035082.1	67800682	.	T	C	.	.	MAF_INRAE=36.842;MAF_USDA=42.941
NC_035082.1	67800690	.	C	A	.	.	MAF_INRAE=26.316;MAF_USDA=24.118
NC_035082.1	67800697	.	A	C	.	.	MAF_INRAE=26.316;MAF_USDA=14.706
NC_035082.1	67800710	.	C	T	.	.	MAF_USDA=4.098
NC_035082.1	67800749	.	G	C	.	.	MAF_USDA=1.639
NC_035082.1	67800805	.	G	A	.	.	MAF_INRAE=8.333
NC_035082.1	67800819	.	A	T	.	.	MAF_USDA=2.459
NC_035082.1	67800826	.	G	A	.	.	MAF_USDA=10.656
NC_035082.1	67800854	.	A	C	.	.	MAF_USDA=8.197
NC_035082.1	67801047	.	C	T	.	.	MAF_INRAE=48.101;MAF_USDA=42.262
NC_035082.1	67801141	.	G	A	.	.	MAF_USDA=1.176
NC_035082.1	67801190	.	C	A	.	.	MAF_INRAE=48.101;MAF_USDA=20.588
NC_035082.1	67801213	.	G	T	.	.	MAF_INRAE=8.333
NC_035082.1	67801214	.	C	G	.	.	MAF_INRAE=8.333
NC_035082.1	67801245	.	C	A	.	.	MAF_INRAE=48.101;MAF_USDA=23.529
NC_035082.1	67801260	.	A	G	.	.	MAF_INRAE=48.101;MAF_USDA=44.706
NC_035082.1	67801273	.	G	A	.	.	MAF_INRAE=21.053;MAF_USDA=7.647
NC_035082.1	67801287	.	T	G	.	.	MAF_USDA=2.083
NC_035082.1	67801392	.	T	C	.	.	MAF_USDA=3.279
NC_035082.1	67801492	.	G	A	.	.	MAF_USDA=34.118
NC_035082.1	67801501	.	G	A	.	.	MAF_USDA=14.706
NC_035082.1	67801506	.	A	G	.	.	MAF_USDA=4.118
NC_035082.1	67801568	.	G	A	.	.	MAF_INRAE=21.519;MAF_USDA=17.262
NC_035082.1	67801577	.	C	A	.	.	MAF_USDA=37.059
NC_035082.1	67801648	.	T	A	.	.	MAF_USDA=19.565
NC_035082.1	67801652	.	T	G	.	.	MAF_USDA=9.091
NC_035082.1	67801666	.	C	A	.	.	MAF_USDA=31.25
NC_035082.1	67801667	.	G	A	.	.	MAF_USDA=47.917
NC_035082.1	67801735	.	G	A	.	.	MAF_USDA=33.929
NC_035082.1	67801820	.	T	G	.	.	MAF_USDA=34.524
NC_035082.1	67801923	.	T	C	.	.	MAF_USDA=34.706
NC_035082.1	67801941	.	A	G	.	.	MAF_USDA=15.882
NC_035082.1	67802015	.	A	C	.	.	MAF_USDA=2.083
NC_035082.1	67802046	.	A	G	.	.	MAF_USDA=33.529
NC_035082.1	67802115	.	C	T	.	.	MAF_USDA=34.118
NC_035082.1	67802201	.	G	T	.	.	MAF_USDA=10.656
NC_035082.1	67802221	.	G	T	.	.	MAF_USDA=12.295
NC_035082.1	67802301	.	T	G	.	.	MAF_USDA=10.0
NC_035082.1	67802302	.	A	C	.	.	MAF_USDA=35.0
NC_035082.1	67802321	.	G	T	.	.	MAF_USDA=2.459
NC_035082.1	67802335	.	G	A	.	.	MAF_USDA=27.049
NC_035082.1	67802355	.	A	G	.	.	MAF_USDA=3.279
NC_035082.1	67803251	.	G	T	.	.	MAF_INRAE=12.5
NC_035082.1	67803271	.	G	T	.	.	MAF_INRAE=15.833
NC_035082.1	67803278	.	C	A	.	.	MAF_INRAE=16.667
NC_035082.1	67803279	.	T	G	.	.	MAF_INRAE=17.5
NC_035082.1	67803287	.	C	T	.	.	MAF_USDA=6.557
NC_035082.1	67803320	.	C	T	.	.	MAF_INRAE=25.0
NC_035082.1	67803357	.	G	A	.	.	MAF_INRAE=25.0
NC_035082.1	67803504	.	G	A	.	.	MAF_INRAE=48.734;MAF_USDA=38.824
NC_035082.1	67803581	.	C	T	.	.	MAF_USDA=19.412
NC_035082.1	67803625	.	A	C	.	.	MAF_USDA=31.176
NC_035082.1	67803720	.	T	C	.	.	MAF_USDA=4.918
NC_035082.1	67803739	.	C	T	.	.	MAF_USDA=3.279
NC_035082.1	67803781	.	T	A	.	.	MAF_INRAE=8.333
NC_035082.1	67803978	.	A	G	.	.	MAF_USDA=3.279
NC_035082.1	67804011	.	C	T	.	.	MAF_INRAE=8.333
NC_035082.1	67804077	.	T	G	.	.	MAF_USDA=4.098
NC_035082.1	67804086	.	G	A	.	.	MAF_USDA=7.377
NC_035082.1	67804135	.	G	C	.	.	MAF_INRAE=48.734;MAF_USDA=21.311
NC_035082.1	67804190	.	G	A	.	.	MAF_USDA=2.459
NC_035082.1	67804228	.	T	A	.	.	MAF_INRAE=48.734;MAF_USDA=22.941
NC_035082.1	67804311	.	T	C	.	.	MAF_INRAE=48.734;MAF_USDA=40.0
NC_035082.1	67804337	.	G	T	.	.	MAF_INRAE=48.734;MAF_USDA=18.235
NC_035082.1	67804351	.	C	A	.	.	MAF_INRAE=48.734;MAF_USDA=18.235
NC_035082.1	67804413	.	G	A	.	.	MAF_USDA=14.706
NC_035082.1	67804447	.	G	T	.	.	MAF_USDA=2.083
NC_035082.1	67804555	.	C	T	.	.	MAF_USDA=3.279
NC_035082.1	67804592	.	T	G	.	.	MAF_USDA=3.279
NC_035082.1	67804616	.	G	C	.	.	MAF_USDA=3.279
NC_035082.1	67804766	.	C	A	.	.	MAF_INRAE=2.5
NC_035082.1	67805007	.	C	T	.	.	MAF_USDA=17.647
NC_035082.1	67805125	.	G	T	.	.	MAF_INRAE=4.43
NC_035082.1	67805171	.	C	T	.	.	MAF_INRAE=48.101
NC_035082.1	67805181	.	G	A	.	.	MAF_INRAE=48.101;MAF_USDA=18.235
NC_035082.1	67805195	.	G	T	.	.	MAF_USDA=6.471
NC_035082.1	67805294	.	A	T	.	.	MAF_USDA=2.459
NC_035082.1	67805409	.	C	A	.	.	MAF_USDA=2.459
NC_035082.1	67805623	.	T	G	.	.	MAF_INRAE=48.101;MAF_USDA=28.824
NC_035082.1	67805952	.	A	G	.	.	MAF_USDA=1.639
NC_035082.1	67806022	.	C	A	.	.	MAF_USDA=4.918
NC_035082.1	67806029	.	T	C	.	.	MAF_INRAE=15.833;MAF_USDA=14.583
NC_035082.1	67806030	.	C	T	.	.	MAF_INRAE=15.833;MAF_USDA=12.5
NC_035082.1	67806082	.	A	T	.	.	MAF_INRAE=15.833
NC_035082.1	67806089	.	A	T	.	.	MAF_USDA=50.0
NC_035082.1	67806158	.	A	C	.	.	MAF_INRAE=15.833;MAF_USDA=12.353
NC_035082.1	67806313	.	G	T	.	.	MAF_INRAE=50.0;MAF_USDA=48.824
NC_035082.1	67806340	.	C	T	.	.	MAF_USDA=2.459
NC_035082.1	67806374	.	C	T	.	.	MAF_USDA=6.25
NC_035082.1	67806416	.	G	A	.	.	MAF_INRAE=21.053;MAF_USDA=7.059
NC_035082.1	67806445	.	T	C	.	.	MAF_INRAE=31.579;MAF_USDA=47.917
NC_035082.1	67806567	.	T	C	.	.	MAF_USDA=4.118
NC_035082.1	67806713	.	C	G	.	.	MAF_USDA=4.118
NC_035082.1	67806776	.	T	G	.	.	MAF_INRAE=36.709;MAF_USDA=40.588
NC_035082.1	67806892	.	C	G	.	.	MAF_USDA=3.529
NC_035082.1	67806976	.	T	C	.	.	MAF_INRAE=31.646;MAF_USDA=40.0
NC_035082.1	67807054	.	C	T	.	.	MAF_USDA=1.639
NC_035082.1	67807104	.	A	G	.	.	MAF_USDA=6.25
NC_035082.1	67807166	.	G	A	.	.	MAF_USDA=4.118
NC_035082.1	67807524	.	G	A	.	.	MAF_USDA=14.583
NC_035082.1	67807529	.	G	A	.	.	MAF_USDA=14.583
NC_035082.1	67807566	.	G	A	.	.	MAF_INRAE=3.333;MAF_USDA=29.167
NC_035082.1	67807593	.	A	T	.	.	MAF_INRAE=4.167;MAF_USDA=7.647
NC_035082.1	67807608	.	G	A	.	.	MAF_USDA=20.833
NC_035082.1	67807617	.	A	C	.	.	MAF_INRAE=3.333
NC_035082.1	67807677	.	C	T	.	.	MAF_USDA=7.377
NC_035082.1	67807678	.	G	A	.	.	MAF_USDA=4.098
NC_035082.1	67807693	.	C	T	.	.	MAF_USDA=12.5
NC_035082.1	67807711	.	A	G	.	.	MAF_INRAE=3.333
NC_035082.1	67807728	.	G	T	.	.	MAF_INRAE=25.833;MAF_USDA=33.333
NC_035082.1	67807739	.	C	T	.	.	MAF_INRAE=9.167
NC_035082.1	67807751	.	A	G	.	.	MAF_USDA=14.754
NC_035082.1	67807800	.	A	G	.	.	MAF_INRAE=45.833;MAF_USDA=47.917
NC_035082.1	67807807	.	A	C	.	.	MAF_INRAE=34.81
NC_035082.1	67807816	.	C	T	.	.	MAF_INRAE=1.667
NC_035082.1	67807818	.	C	G	.	.	MAF_USDA=2.459
NC_035082.1	67807841	.	A	C	.	.	MAF_INRAE=34.167
NC_035082.1	67807846	.	T	G	.	.	MAF_INRAE=3.333
NC_035082.1	67807847	.	G	C	.	.	MAF_INRAE=2.5
NC_035082.1	67807866	.	G	A	.	.	MAF_INRAE=13.333
NC_035082.1	67807887	.	A	G	.	.	MAF_USDA=9.836
NC_035082.1	67807895	.	C	T	.	.	MAF_USDA=13.115
NC_035082.1	67807898	.	C	T	.	.	MAF_USDA=2.353
NC_035082.1	67807920	.	C	A	.	.	MAF_INRAE=16.667
NC_035082.1	67807935	.	A	T	.	.	MAF_INRAE=40.0;MAF_USDA=22.917
NC_035082.1	67807963	.	C	G	.	.	MAF_INRAE=18.333
NC_035082.1	67807964	.	A	G	.	.	MAF_INRAE=18.333
NC_035082.1	67807978	.	A	G	.	.	MAF_INRAE=5.833
NC_035082.1	67807997	.	C	T	.	.	MAF_USDA=4.706
NC_035082.1	67807998	.	G	A	.	.	MAF_USDA=6.25
NC_035082.1	67808004	.	T	A	.	.	MAF_INRAE=2.632
NC_035082.1	67808005	.	C	T	.	.	MAF_INRAE=5.833
NC_035082.1	67808022	.	G	T	.	.	MAF_INRAE=9.167
NC_035082.1	67808046	.	A	T	.	.	MAF_INRAE=3.333
NC_035082.1	67808057	.	G	A	.	.	MAF_INRAE=35.833
NC_035082.1	67808078	.	C	T	.	.	MAF_INRAE=8.333
NC_035082.1	67808080	.	C	T	.	.	MAF_USDA=2.459
NC_035082.1	67808216	.	G	T	.	.	MAF_USDA=2.459
NC_035082.1	67808244	.	G	A	.	.	MAF_USDA=2.083
NC_035082.1	67808297	.	T	C	.	.	MAF_INRAE=36.709;MAF_USDA=40.0
NC_035082.1	67808542	.	T	C	.	.	MAF_USDA=3.279
NC_035082.1	67808604	.	A	C	.	.	MAF_INRAE=7.5;MAF_USDA=12.295
NC_035082.1	67808649	.	C	T	.	.	MAF_INRAE=1.667;MAF_USDA=6.25
NC_035082.1	67808677	.	C	T	.	.	MAF_USDA=1.639
NC_035082.1	67808700	.	G	C	.	.	MAF_USDA=2.459
NC_035082.1	67808706	.	G	A	.	.	MAF_USDA=3.279
NC_035082.1	67808734	.	A	T	.	.	MAF_USDA=3.279
NC_035082.1	67808760	.	G	A	.	.	MAF_USDA=3.279
NC_035082.1	67808781	.	A	G	.	.	MAF_USDA=3.279
NC_035082.1	67808787	.	G	A	.	.	MAF_USDA=3.279
NC_035082.1	67808850	.	G	A	.	.	MAF_USDA=1.639
NC_035082.1	67808926	.	G	A	.	.	MAF_USDA=2.459
NC_035082.1	67808938	.	A	T	.	.	MAF_INRAE=48.734;MAF_USDA=17.647
NC_035082.1	67808982	.	G	A	.	.	MAF_INRAE=7.5;MAF_USDA=1.639
NC_035082.1	67808998	.	C	T	.	.	MAF_USDA=4.118
NC_035082.1	67809021	.	A	G	.	.	MAF_INRAE=36.709;MAF_USDA=39.412
NC_035082.1	67809084	.	T	G	.	.	MAF_INRAE=36.709;MAF_USDA=40.0
NC_035082.1	67809092	.	G	A	.	.	MAF_USDA=32.941
NC_035082.1	67809166	.	C	T	.	.	MAF_USDA=6.25
NC_035082.1	67809224	.	G	T	.	.	MAF_USDA=47.917
NC_035082.1	67809225	.	G	A	.	.	MAF_USDA=47.917
NC_035082.1	67809244	.	A	G	.	.	MAF_USDA=4.118
NC_035082.1	67809276	.	A	C	.	.	MAF_INRAE=15.833;MAF_USDA=6.557
NC_035082.1	67809351	.	C	A	.	.	MAF_USDA=3.279
NC_035082.1	67809588	.	C	T	.	.	MAF_INRAE=37.5;MAF_USDA=43.529
NC_035082.1	67809613	.	T	G	.	.	MAF_USDA=8.197
NC_035082.1	67809615	.	T	C	.	.	MAF_USDA=3.279
NC_035082.1	67809651	.	T	G	.	.	MAF_INRAE=16.667;MAF_USDA=12.295
NC_035082.1	67809656	.	A	C	.	.	MAF_USDA=1.639
NC_035082.1	67809685	.	T	G	.	.	MAF_USDA=13.115
NC_035082.1	67809880	.	C	T	.	.	MAF_USDA=2.5
NC_035082.1	67809892	.	C	G	.	.	MAF_USDA=1.667
NC_035082.1	67809900	.	T	C	.	.	MAF_USDA=2.459
NC_035082.1	67809910	.	A	T	.	.	MAF_USDA=14.583
NC_035082.1	67809912	.	T	A	.	.	MAF_USDA=14.583
NC_035082.1	67810027	.	C	T	.	.	MAF_INRAE=3.165;MAF_USDA=1.639
NC_035082.1	67810034	.	G	T	.	.	MAF_USDA=22.353
NC_035082.1	67810037	.	A	C	.	.	MAF_USDA=1.639
NC_035082.1	67810091	.	G	A	.	.	MAF_USDA=2.459
NC_035082.1	67810215	.	C	T	.	.	MAF_USDA=1.639
NC_035082.1	67810217	.	C	T	.	.	MAF_USDA=3.529
NC_035082.1	67810219	.	T	A	.	.	MAF_INRAE=15.833;MAF_USDA=6.557
NC_035082.1	67810260	.	A	T	.	.	MAF_USDA=1.639
NC_035082.1	67810412	.	G	A	.	.	MAF_USDA=3.529
NC_035082.1	67810446	.	A	T	.	.	MAF_USDA=2.083
NC_035082.1	67810544	.	A	T	.	.	MAF_INRAE=1.667;MAF_USDA=3.279
NC_035082.1	67810557	.	G	A	.	.	MAF_INRAE=15.833;MAF_USDA=7.377
NC_035082.1	67810633	.	G	A	.	.	MAF_USDA=4.918
NC_035082.1	67810861	.	G	A	.	.	MAF_INRAE=30.38;MAF_USDA=21.765
NC_035082.1	67810932	.	G	C	.	.	MAF_USDA=1.639
NC_035082.1	67811040	.	C	A	.	.	MAF_INRAE=36.709;MAF_USDA=40.588
NC_035082.1	67811044	.	G	A	.	.	MAF_INRAE=38.333;MAF_USDA=40.588
NC_035082.1	67811055	.	T	C	.	.	MAF_INRAE=15.833;MAF_USDA=8.824
NC_035082.1	67811082	.	G	A	.	.	MAF_USDA=2.459
NC_035082.1	67811169	.	G	A	.	.	MAF_USDA=1.667
NC_035082.1	67811293	.	C	G	.	.	MAF_USDA=32.353
NC_035082.1	67811433	.	C	T	.	.	MAF_INRAE=19.62;MAF_USDA=40.588
NC_035082.1	67811437	.	C	T	.	.	MAF_USDA=6.557
NC_035082.1	67811637	.	A	G	.	.	MAF_USDA=3.529
NC_035082.1	67811648	.	A	G	.	.	MAF_USDA=4.118
NC_035082.1	67811733	.	G	T	.	.	MAF_USDA=12.5
NC_035082.1	67811845	.	G	T	.	.	MAF_INRAE=17.5;MAF_USDA=8.197
NC_035082.1	67811846	.	G	T	.	.	MAF_INRAE=16.667;MAF_USDA=4.098
NC_035082.1	67811868	.	C	A	.	.	MAF_INRAE=36.076;MAF_USDA=41.765
NC_035082.1	67812000	.	G	T	.	.	MAF_USDA=1.639
NC_035082.1	67812116	.	T	C	.	.	MAF_USDA=1.639
NC_035082.1	67812227	.	A	G	.	.	MAF_INRAE=48.734;MAF_USDA=50.0
NC_035082.1	67812242	.	G	A	.	.	MAF_INRAE=15.833;MAF_USDA=6.557
NC_035082.1	67812271	.	G	A	.	.	MAF_INRAE=15.833;MAF_USDA=7.377
NC_035082.1	67812399	.	G	T	.	.	MAF_USDA=1.639
NC_035082.1	67812520	.	T	A	.	.	MAF_USDA=1.639
NC_035082.1	67812619	.	A	C	.	.	MAF_USDA=20.833
NC_035082.1	67813597	.	C	T	.	.	MAF_USDA=1.639
NC_035082.1	67813670	.	T	A	.	.	MAF_INRAE=31.646;MAF_USDA=48.214
NC_035082.1	67813844	.	T	G	.	.	MAF_INRAE=48.734;MAF_USDA=20.588
NC_035082.1	67813865	.	G	A	.	.	MAF_USDA=2.459
NC_035082.1	67813967	.	C	T	.	.	MAF_INRAE=10.0;MAF_USDA=31.176
NC_035082.1	67814061	.	T	C	.	.	MAF_USDA=6.25
NC_035082.1	67814307	.	A	T	.	.	MAF_INRAE=42.405;MAF_USDA=32.353
NC_035082.1	67814329	.	G	A	.	.	MAF_USDA=1.639
NC_035082.1	67814348	.	T	C	.	.	MAF_INRAE=7.5;MAF_USDA=7.059
NC_035082.1	67814401	.	A	T	.	.	MAF_INRAE=8.333;MAF_USDA=23.529
NC_035082.1	67814444	.	C	A	.	.	MAF_INRAE=8.333;MAF_USDA=8.235
NC_035082.1	67814466	.	A	G	.	.	MAF_USDA=7.377
NC_035082.1	67814663	.	C	A	.	.	MAF_USDA=12.5
NC_035082.1	67814748	.	A	G	.	.	MAF_USDA=6.25
NC_035082.1	67814793	.	TAAAAAAAAT	TAAAAAAAAA	.	.	MAF_USDA=33.333
NC_035082.1	67814802	.	T	A	.	.	MAF_INRAE=42.405
NC_035082.1	67814889	.	G	A	.	.	MAF_USDA=35.417
NC_035082.1	67814929	.	A	T	.	.	MAF_USDA=18.852
NC_035082.1	67814964	.	T	G	.	.	MAF_USDA=2.083
NC_035082.1	67815048	.	C	A	.	.	MAF_USDA=2.083
NC_035082.1	67815051	.	A	T	.	.	MAF_USDA=2.083
NC_035082.1	67815060	.	A	C	.	.	MAF_USDA=2.083
NC_035082.1	67815069	.	A	G	.	.	MAF_USDA=2.083
NC_035082.1	67815070	.	G	A	.	.	MAF_USDA=2.083
NC_035082.1	67815073	.	G	A	.	.	MAF_USDA=2.083
NC_035082.1	67815076	.	A	G	.	.	MAF_USDA=2.083
NC_035082.1	67815083	.	G	T	.	.	MAF_USDA=2.083
NC_035082.1	67815085	.	C	T	.	.	MAF_INRAE=47.5;MAF_USDA=28.824
NC_035082.1	67815216	.	T	C	.	.	MAF_INRAE=36.709;MAF_USDA=30.588
NC_035082.1	67815254	.	G	A	.	.	MAF_INRAE=42.405;MAF_USDA=46.471
NC_035082.1	67815337	.	C	T	.	.	MAF_INRAE=30.38;MAF_USDA=21.176
NC_035082.1	67815352	.	A	G	.	.	MAF_INRAE=8.333;MAF_USDA=7.647
NC_035082.1	67815591	.	C	T	.	.	MAF_INRAE=36.709;MAF_USDA=30.588
NC_035082.1	67815757	.	C	A	.	.	MAF_INRAE=7.5;MAF_USDA=15.294
NC_035082.1	67815786	.	T	C	.	.	MAF_INRAE=7.5;MAF_USDA=15.882
NC_035082.1	67815904	.	G	T	.	.	MAF_INRAE=8.333;MAF_USDA=10.588
NC_035082.1	67815921	.	A	G	.	.	MAF_INRAE=43.038;MAF_USDA=43.529
NC_035082.1	67815930	.	A	C	.	.	MAF_USDA=1.639
NC_035082.1	67816050	.	T	C	.	.	MAF_INRAE=42.405;MAF_USDA=42.353
NC_035082.1	67816232	.	C	G	.	.	MAF_INRAE=8.333;MAF_USDA=9.524
NC_035082.1	67816367	.	T	C	.	.	MAF_USDA=6.25
NC_035082.1	67816454	.	G	A	.	.	MAF_INRAE=36.709;MAF_USDA=32.941
NC_035082.1	67816472	.	A	G	.	.	MAF_INRAE=36.709;MAF_USDA=39.412
NC_035082.1	67816511	.	G	A	.	.	MAF_INRAE=7.5;MAF_USDA=15.574
NC_035082.1	67816514	.	A	C	.	.	MAF_INRAE=41.772;MAF_USDA=44.118
NC_035082.1	67816678	.	C	T	.	.	MAF_USDA=2.083
NC_035082.1	67816734	.	A	T	.	.	MAF_USDA=1.639
NC_035082.1	67816797	.	C	T	.	.	MAF_INRAE=7.5;MAF_USDA=1.667
NC_035082.1	67816885	.	C	T	.	.	MAF_USDA=4.098
NC_035082.1	67816904	.	C	T	.	.	MAF_INRAE=7.5;MAF_USDA=11.31
NC_035082.1	67817230	.	C	T	.	.	MAF_USDA=47.917
NC_035082.1	67817298	.	T	A	.	.	MAF_USDA=1.639
NC_035082.1	67817306	.	C	A	.	.	MAF_USDA=1.639
NC_035082.1	67817332	.	C	T	.	.	MAF_USDA=6.25
NC_035082.1	67817502	.	G	C	.	.	MAF_USDA=1.639
NC_035082.1	67817509	.	G	T	.	.	MAF_INRAE=8.333;MAF_USDA=10.588
NC_035082.1	67817776	.	T	G	.	.	MAF_USDA=8.197
NC_035082.1	67817802	.	T	C	.	.	MAF_INRAE=15.0;MAF_USDA=27.647
NC_035082.1	67818066	.	A	T	.	.	MAF_USDA=1.639
NC_035082.1	67818247	.	G	T	.	.	MAF_USDA=7.377
NC_035082.1	67818289	.	A	T	.	.	MAF_USDA=1.639
NC_035082.1	67818312	.	C	A	.	.	MAF_INRAE=28.481;MAF_USDA=22.619
NC_035082.1	67818359	.	T	C	.	.	MAF_USDA=15.882
NC_035082.1	67818376	.	GATAAAAAATA	GATAAAAAATT	.	.	MAF_USDA=6.25
NC_035082.1	67819693	.	G	A	.	.	MAF_INRAE=1.667
NC_035082.1	67819698	.	C	T	.	.	MAF_USDA=2.459
NC_035082.1	67819752	.	G	A	.	.	MAF_USDA=2.459
NC_035082.1	67819859	.	A	G	.	.	MAF_USDA=2.083
NC_035082.1	67820019	.	C	T	.	.	MAF_USDA=2.459
NC_035082.1	67820109	.	C	T	.	.	MAF_USDA=1.639
NC_035082.1	67820116	.	G	A	.	.	MAF_INRAE=29.747;MAF_USDA=21.765
NC_035082.1	67820122	.	T	C	.	.	MAF_USDA=1.639
NC_035082.1	67820261	.	T	G	.	.	MAF_USDA=1.639
NC_035082.1	67820286	.	C	T	.	.	MAF_USDA=4.545
NC_035082.1	67820430	.	C	T	.	.	MAF_USDA=2.083
NC_035082.1	67820529	.	G	A	.	.	MAF_USDA=1.639
NC_035082.1	67820658	.	G	A	.	.	MAF_USDA=2.459
NC_035082.1	67820672	.	G	A	.	.	MAF_USDA=4.098
NC_035082.1	67820980	.	G	T	.	.	MAF_USDA=3.279
NC_035082.1	67821013	.	G	A	.	.	MAF_USDA=2.083
NC_035082.1	67821060	.	G	A	.	.	MAF_INRAE=1.667;MAF_USDA=5.738
NC_035082.1	67821230	.	G	A	.	.	MAF_INRAE=7.5;MAF_USDA=14.286
NC_035082.1	67821278	.	T	A	.	.	MAF_INRAE=3.165
NC_035082.1	67821408	.	T	G	.	.	MAF_INRAE=6.667;MAF_USDA=15.574
NC_035082.1	67821411	.	T	C	.	.	MAF_USDA=1.639
NC_035082.1	67821489	.	T	A	.	.	MAF_USDA=2.083
NC_035082.1	67821549	.	A	T	.	.	MAF_INRAE=7.5;MAF_USDA=10.588
NC_035082.1	67821638	.	G	T	.	.	MAF_INRAE=7.5;MAF_USDA=14.118
NC_035082.1	67821829	.	A	G	.	.	MAF_USDA=1.639
NC_035082.1	67821837	.	C	T	.	.	MAF_INRAE=7.5;MAF_USDA=15.294
NC_035082.1	67821899	.	A	G	.	.	MAF_INRAE=7.5;MAF_USDA=17.647
NC_035082.1	67821923	.	C	A	.	.	MAF_INRAE=7.5;MAF_USDA=15.294
NC_035082.1	67822160	.	C	G	.	.	MAF_INRAE=7.5;MAF_USDA=18.852
NC_035082.1	67822584	.	A	G	.	.	MAF_USDA=2.459
NC_035082.1	67822610	.	G	T	.	.	MAF_USDA=15.882
NC_035082.1	67822772	.	T	A	.	.	MAF_USDA=2.083
NC_035082.1	67822848	.	A	G	.	.	MAF_USDA=4.098
NC_035082.1	67822912	.	T	G	.	.	MAF_INRAE=7.5
NC_035082.1	67822917	.	A	C	.	.	MAF_USDA=1.639
NC_035082.1	67822956	.	A	G	.	.	MAF_USDA=12.5
NC_035082.1	67823003	.	T	C	.	.	MAF_INRAE=14.167
NC_035082.1	67823213	.	A	C	.	.	MAF_USDA=35.714
NC_035082.1	67824116	.	C	T	.	.	MAF_USDA=37.5
NC_035082.1	67824294	.	C	A	.	.	MAF_USDA=2.459
NC_035082.1	67824296	.	C	T	.	.	MAF_INRAE=7.5;MAF_USDA=14.118
NC_035082.1	67824379	.	G	C	.	.	MAF_USDA=7.059
NC_035082.1	67824382	.	T	C	.	.	MAF_USDA=3.279
NC_035082.1	67824510	.	A	G	.	.	MAF_USDA=2.083
NC_035082.1	67824569	.	G	A	.	.	MAF_USDA=39.583
NC_035082.1	67824793	.	C	T	.	.	MAF_USDA=8.333
NC_035082.1	67824818	.	T	G	.	.	MAF_USDA=6.25
NC_035082.1	67824979	.	C	T	.	.	MAF_USDA=6.25
NC_035082.1	67825009	.	C	T	.	.	MAF_USDA=2.459
NC_035082.1	67825015	.	A	T	.	.	MAF_USDA=3.279
NC_035082.1	67825020	.	C	T	.	.	MAF_INRAE=8.333;MAF_USDA=11.765
NC_035082.1	67825034	.	G	A	.	.	MAF_INRAE=1.667;MAF_USDA=7.377
NC_035082.1	67825065	.	G	A	.	.	MAF_INRAE=10.526
NC_035082.1	67825092	.	C	T	.	.	MAF_INRAE=5.833;MAF_USDA=9.412
NC_035082.1	67825335	.	G	A	.	.	MAF_INRAE=7.5;MAF_USDA=10.0
NC_035082.1	67825421	.	G	T	.	.	MAF_USDA=6.25
NC_035082.1	67825556	.	G	A	.	.	MAF_USDA=2.459
NC_035082.1	67825739	.	G	A	.	.	MAF_USDA=4.098
NC_035082.1	67825820	.	A	C	.	.	MAF_INRAE=41.139;MAF_USDA=48.824
NC_035082.1	67825870	.	C	T	.	.	MAF_USDA=2.5
NC_035082.1	67825882	.	C	T	.	.	MAF_USDA=2.083
NC_035082.1	67825923	.	C	G	.	.	MAF_USDA=2.459
NC_035082.1	67826061	.	G	A	.	.	MAF_INRAE=7.5;MAF_USDA=10.588
NC_035082.1	67826083	.	C	T	.	.	MAF_USDA=4.098
NC_035082.1	67826235	.	G	T	.	.	MAF_USDA=2.459
NC_035082.1	67826270	.	G	A	.	.	MAF_USDA=1.639
NC_035082.1	67826291	.	G	A	.	.	MAF_INRAE=7.5;MAF_USDA=14.706
NC_035082.1	67826306	.	C	T	.	.	MAF_USDA=1.639
NC_035082.1	67826308	.	C	T	.	.	MAF_INRAE=10.526;MAF_USDA=1.639
NC_035082.1	67826343	.	T	C	.	.	MAF_USDA=13.529
NC_035082.1	67826382	.	C	A	.	.	MAF_USDA=1.639
NC_035082.1	67826440	.	T	C	.	.	MAF_INRAE=8.333;MAF_USDA=7.377
NC_035082.1	67826442	.	A	G	.	.	MAF_INRAE=7.5;MAF_USDA=17.647
NC_035082.1	67826668	.	A	G	.	.	MAF_INRAE=4.43
NC_035082.1	67826673	.	C	A	.	.	MAF_INRAE=10.526;MAF_USDA=4.118
NC_035082.1	67826756	.	T	A	.	.	MAF_USDA=2.459
NC_035082.1	67826833	.	T	G	.	.	MAF_USDA=2.459
NC_035082.1	67826834	.	T	A	.	.	MAF_USDA=2.459
NC_035082.1	67826859	.	C	T	.	.	MAF_USDA=4.098
NC_035082.1	67826916	.	T	C	.	.	MAF_USDA=4.098
NC_035082.1	67826925	.	T	G	.	.	MAF_USDA=2.353
NC_035082.1	67826955	.	T	C	.	.	MAF_INRAE=16.667;MAF_USDA=27.059
NC_035082.1	67827107	.	T	A	.	.	MAF_INRAE=7.5;MAF_USDA=14.706
NC_035082.1	67827108	.	T	C	.	.	MAF_USDA=4.098
NC_035082.1	67827110	.	A	C	.	.	MAF_INRAE=15.833;MAF_USDA=29.412
NC_035082.1	67827126	.	T	A	.	.	MAF_INRAE=8.333;MAF_USDA=11.176
NC_035082.1	67827143	.	C	G	.	.	MAF_INRAE=8.333;MAF_USDA=11.176
NC_035082.1	67827205	.	C	A	.	.	MAF_INRAE=8.333;MAF_USDA=2.083
NC_035082.1	67827217	.	C	T	.	.	MAF_USDA=2.353
NC_035082.1	67827239	.	C	A	.	.	MAF_INRAE=3.165;MAF_USDA=1.639
NC_035082.1	67827300	.	C	A	.	.	MAF_INRAE=42.405;MAF_USDA=18.824
NC_035082.1	67827382	.	A	T	.	.	MAF_USDA=1.639
NC_035082.1	67827458	.	G	A	.	.	MAF_INRAE=8.333;MAF_USDA=11.176
NC_035082.1	67827490	.	C	A	.	.	MAF_USDA=4.098
NC_035082.1	67827594	.	A	T	.	.	MAF_INRAE=48.101;MAF_USDA=26.471
NC_035082.1	67827678	.	T	C	.	.	MAF_USDA=1.639
NC_035082.1	67827772	.	C	T	.	.	MAF_INRAE=8.333;MAF_USDA=5.738
NC_035082.1	67827986	.	G	T	.	.	MAF_USDA=2.459
NC_035082.1	67827990	.	A	C	.	.	MAF_INRAE=8.333
NC_035082.1	67828033	.	G	T	.	.	MAF_INRAE=7.5;MAF_USDA=1.639
NC_035082.1	67828098	.	A	G	.	.	MAF_INRAE=25.949;MAF_USDA=12.353
NC_035082.1	67828159	.	A	G	.	.	MAF_INRAE=4.43
NC_035082.1	67828255	.	G	A	.	.	MAF_USDA=5.882
NC_035082.1	67828292	.	C	T	.	.	MAF_INRAE=30.38;MAF_USDA=22.941
NC_035082.1	67828295	.	T	C	.	.	MAF_INRAE=8.333
NC_035082.1	67828326	.	C	T	.	.	MAF_USDA=4.098
NC_035082.1	67828368	.	A	C	.	.	MAF_USDA=2.083
NC_035082.1	67828544	.	G	A	.	.	MAF_INRAE=42.405;MAF_USDA=30.0
NC_035082.1	67828545	.	T	G	.	.	MAF_INRAE=7.5;MAF_USDA=12.941
NC_035082.1	67828551	.	T	G	.	.	MAF_INRAE=43.671;MAF_USDA=17.647
NC_035082.1	67828552	.	T	G	.	.	MAF_INRAE=44.167;MAF_USDA=30.588
NC_035082.1	67828578	.	A	T	.	.	MAF_INRAE=42.105;MAF_USDA=18.452
NC_035082.1	67828752	.	G	T	.	.	MAF_INRAE=7.5;MAF_USDA=12.353
NC_035082.1	67828757	.	A	G	.	.	MAF_INRAE=8.333;MAF_USDA=30.588
NC_035082.1	67828769	.	T	G	.	.	MAF_INRAE=7.5;MAF_USDA=12.353
NC_035082.1	67828802	.	G	T	.	.	MAF_USDA=5.882
NC_035082.1	67828831	.	C	T	.	.	MAF_USDA=1.176
NC_035082.1	67828850	.	T	G	.	.	MAF_INRAE=7.5;MAF_USDA=7.377
NC_035082.1	67829151	.	T	G	.	.	MAF_USDA=12.295
NC_035082.1	67829159	.	G	A	.	.	MAF_USDA=5.882
NC_035082.1	67829374	.	A	T	.	.	MAF_USDA=1.639
NC_035082.1	67829414	.	T	C	.	.	MAF_INRAE=6.667;MAF_USDA=20.0
NC_035082.1	67829457	.	A	T	.	.	MAF_USDA=2.459
NC_035082.1	67829634	.	C	A	.	.	MAF_INRAE=10.526;MAF_USDA=4.118
NC_035082.1	67829645	.	T	C	.	.	MAF_USDA=18.824
NC_035082.1	67829795	.	A	G	.	.	MAF_INRAE=30.38;MAF_USDA=21.176
NC_035082.1	67830074	.	C	T	.	.	MAF_INRAE=8.333
NC_035082.1	67830075	.	G	A	.	.	MAF_INRAE=5.0;MAF_USDA=4.118
NC_035082.1	67830148	.	G	T	.	.	MAF_USDA=1.639
NC_035082.1	67830221	.	C	T	.	.	MAF_USDA=6.25
NC_035082.1	67830281	.	A	C	.	.	MAF_USDA=1.639
NC_035082.1	67830298	.	A	T	.	.	MAF_USDA=1.639
NC_035082.1	67830407	.	C	G	.	.	MAF_INRAE=6.667
NC_035082.1	67830420	.	T	A	.	.	MAF_USDA=4.167
NC_035082.1	67830422	.	G	A	.	.	MAF_USDA=2.083
NC_035082.1	67830456	.	A	T	.	.	MAF_USDA=1.639
NC_035082.1	67830567	.	A	C	.	.	MAF_USDA=1.639
NC_035082.1	67830614	.	C	T	.	.	MAF_INRAE=8.333
NC_035082.1	67830669	.	G	A	.	.	MAF_USDA=2.459
NC_035082.1	67830750	.	A	T	.	.	MAF_INRAE=43.038;MAF_USDA=31.765
NC_035082.1	67831135	.	C	T	.	.	MAF_INRAE=42.405;MAF_USDA=28.235
NC_035082.1	67831271	.	G	A	.	.	MAF_INRAE=8.333;MAF_USDA=10.588
NC_035082.1	67831328	.	G	T	.	.	MAF_INRAE=42.405;MAF_USDA=28.824
NC_035082.1	67831385	.	G	A	.	.	MAF_INRAE=21.053;MAF_USDA=4.706
NC_035082.1	67831423	.	T	A	.	.	MAF_USDA=8.197
NC_035082.1	67831549	.	C	T	.	.	MAF_USDA=2.083
NC_035082.1	67831716	.	C	A	.	.	MAF_USDA=2.459
NC_035082.1	67831817	.	A	T	.	.	MAF_INRAE=21.053;MAF_USDA=41.176
NC_035082.1	67831825	.	C	A	.	.	MAF_INRAE=30.38;MAF_USDA=21.765
NC_035082.1	67831908	.	A	C	.	.	MAF_INRAE=4.43;MAF_USDA=8.824
NC_035082.1	67831911	.	A	T	.	.	MAF_INRAE=40.833;MAF_USDA=37.647
NC_035082.1	67831912	.	A	T	.	.	MAF_INRAE=40.833;MAF_USDA=37.647
NC_035082.1	67831913	.	G	T	.	.	MAF_INRAE=40.833
NC_035082.1	67831978	.	C	A	.	.	MAF_INRAE=47.468;MAF_USDA=25.294
NC_035082.1	67831993	.	C	T	.	.	MAF_USDA=2.353
NC_035082.1	67832005	.	C	A	.	.	MAF_INRAE=47.468;MAF_USDA=25.882
NC_035082.1	67832045	.	C	A	.	.	MAF_INRAE=8.861;MAF_USDA=9.412
NC_035082.1	67832069	.	A	G	.	.	MAF_INRAE=8.861;MAF_USDA=10.0
NC_035082.1	67832092	.	C	T	.	.	MAF_USDA=1.765
NC_035082.1	67832114	.	G	C	.	.	MAF_USDA=2.459
NC_035082.1	67832242	.	C	T	.	.	MAF_USDA=1.639
NC_035082.1	67832251	.	T	G	.	.	MAF_INRAE=8.333
NC_035082.1	67832264	.	A	C	.	.	MAF_INRAE=30.38;MAF_USDA=19.412
NC_035082.1	67832477	.	C	A	.	.	MAF_INRAE=9.494
NC_035082.1	67832541	.	A	C	.	.	MAF_INRAE=8.333
NC_035082.1	67832669	.	T	A	.	.	MAF_USDA=3.279
NC_035082.1	67832684	.	G	A	.	.	MAF_USDA=2.459
NC_035082.1	67832990	.	A	G	.	.	MAF_INRAE=10.526;MAF_USDA=4.118
NC_035082.1	67833117	.	T	A	.	.	MAF_USDA=4.167
NC_035082.1	67833136	.	C	T	.	.	MAF_INRAE=10.526
NC_035082.1	67833165	.	C	T	.	.	MAF_INRAE=47.468;MAF_USDA=24.118
NC_035082.1	67833167	.	T	C	.	.	MAF_USDA=2.083
NC_035082.1	67833176	.	G	A	.	.	MAF_USDA=2.083
NC_035082.1	67833194	.	T	C	.	.	MAF_INRAE=6.667;MAF_USDA=1.639
NC_035082.1	67833274	.	G	A	.	.	MAF_INRAE=31.579;MAF_USDA=18.072
NC_035082.1	67833336	.	C	A	.	.	MAF_USDA=4.878
NC_035082.1	67834175	.	G	C	.	.	MAF_USDA=10.656
NC_035082.1	67834197	.	A	C	.	.	MAF_USDA=18.75
NC_035082.1	67834198	.	G	T	.	.	MAF_USDA=16.667
NC_035082.1	67834204	.	C	T	.	.	MAF_INRAE=2.632;MAF_USDA=18.235
NC_035082.1	67834272	.	T	C	.	.	MAF_USDA=18.75
NC_035082.1	67834277	.	A	G	.	.	MAF_USDA=8.197
NC_035082.1	67834306	.	T	C	.	.	MAF_USDA=15.882
NC_035082.1	67834323	.	T	C	.	.	MAF_USDA=19.412
NC_035082.1	67834328	.	G	A	.	.	MAF_USDA=37.059
NC_035082.1	67834331	.	T	C	.	.	MAF_USDA=22.353
NC_035082.1	67834334	.	G	T	.	.	MAF_USDA=6.25
NC_035082.1	67834431	.	G	A	.	.	MAF_USDA=2.083
NC_035082.1	67834434	.	G	A	.	.	MAF_INRAE=30.38;MAF_USDA=21.765
NC_035082.1	67834454	.	C	T	.	.	MAF_USDA=2.459
NC_035082.1	67834477	.	T	G	.	.	MAF_INRAE=10.526;MAF_USDA=8.333
NC_035082.1	67834502	.	C	T	.	.	MAF_INRAE=5.833;MAF_USDA=2.083
NC_035082.1	67834539	.	A	G	.	.	MAF_USDA=2.459
NC_035082.1	67834555	.	A	T	.	.	MAF_USDA=1.639
NC_035082.1	67834563	.	A	C	.	.	MAF_INRAE=39.241;MAF_USDA=36.471
NC_035082.1	67834678	.	C	A	.	.	MAF_USDA=2.353
NC_035082.1	67834756	.	G	T	.	.	MAF_USDA=1.639
NC_035082.1	67834946	.	T	A	.	.	MAF_INRAE=4.43
NC_035082.1	67835043	.	G	A	.	.	MAF_USDA=2.459
NC_035082.1	67835126	.	C	T	.	.	MAF_INRAE=45.57;MAF_USDA=33.529
NC_035082.1	67835142	.	G	A	.	.	MAF_INRAE=5.833;MAF_USDA=9.412
NC_035082.1	67835212	.	G	A	.	.	MAF_INRAE=1.667;MAF_USDA=6.557
NC_035082.1	67835225	.	T	C	.	.	MAF_USDA=1.639
NC_035082.1	67835277	.	T	A	.	.	MAF_INRAE=5.833;MAF_USDA=2.083
NC_035082.1	67835336	.	C	A	.	.	MAF_USDA=2.459
NC_035082.1	67835387	.	C	T	.	.	MAF_INRAE=7.5;MAF_USDA=4.118
NC_035082.1	67835399	.	C	A	.	.	MAF_USDA=4.098
NC_035082.1	67835400	.	A	C	.	.	MAF_INRAE=1.667;MAF_USDA=11.475
NC_035082.1	67835459	.	T	G	.	.	MAF_INRAE=36.709;MAF_USDA=25.882
NC_035082.1	67835591	.	A	T	.	.	MAF_INRAE=29.747;MAF_USDA=22.941
NC_035082.1	67835596	.	G	A	.	.	MAF_INRAE=1.667;MAF_USDA=5.738
NC_035082.1	67835701	.	C	T	.	.	MAF_USDA=20.0
NC_035082.1	67835774	.	G	A	.	.	MAF_INRAE=10.526
NC_035082.1	67835865	.	G	T	.	.	MAF_INRAE=48.734
NC_035082.1	67836010	.	C	T	.	.	MAF_INRAE=1.667
NC_035082.1	67836057	.	A	C	.	.	MAF_INRAE=30.38;MAF_USDA=22.353
NC_035082.1	67836187	.	C	A	.	.	MAF_USDA=4.098
NC_035082.1	67836240	.	C	T	.	.	MAF_USDA=2.083
NC_035082.1	67836313	.	C	A	.	.	MAF_INRAE=7.5;MAF_USDA=1.639
NC_035082.1	67836331	.	C	T	.	.	MAF_USDA=3.279
NC_035082.1	67836427	.	G	A	.	.	MAF_INRAE=40.506;MAF_USDA=27.647
NC_035082.1	67836488	.	A	T	.	.	MAF_INRAE=41.139;MAF_USDA=25.294
NC_035082.1	67836494	.	T	C	.	.	MAF_USDA=4.918
NC_035082.1	67836578	.	G	C	.	.	MAF_INRAE=1.667;MAF_USDA=4.918
NC_035082.1	67836597	.	G	T	.	.	MAF_USDA=2.459
NC_035082.1	67836620	.	C	A	.	.	MAF_USDA=21.765
NC_035082.1	67836668	.	C	T	.	.	MAF_INRAE=5.833;MAF_USDA=9.412
NC_035082.1	67836679	.	G	A	.	.	MAF_USDA=2.083
NC_035082.1	67836802	.	A	C	.	.	MAF_INRAE=43.671
NC_035082.1	67836870	.	G	T	.	.	MAF_USDA=1.639
NC_035082.1	67836884	.	C	T	.	.	MAF_USDA=3.529
NC_035082.1	67836977	.	T	G	.	.	MAF_USDA=3.279
NC_035082.1	67836997	.	T	G	.	.	MAF_INRAE=1.667;MAF_USDA=5.738
NC_035082.1	67837035	.	C	T	.	.	MAF_INRAE=8.333;MAF_USDA=5.952
NC_035082.1	67837070	.	T	C	.	.	MAF_USDA=4.098
NC_035082.1	67837077	.	T	G	.	.	MAF_USDA=4.918
NC_035082.1	67837082	.	C	A	.	.	MAF_INRAE=10.127;MAF_USDA=7.377
NC_035082.1	67837092	.	G	A	.	.	MAF_USDA=3.279
NC_035082.1	67837139	.	C	T	.	.	MAF_USDA=7.377
NC_035082.1	67837174	.	C	T	.	.	MAF_USDA=5.738
NC_035082.1	67837210	.	A	G	.	.	MAF_USDA=6.25
NC_035082.1	67837254	.	T	G	.	.	MAF_USDA=4.098
NC_035082.1	67837342	.	G	T	.	.	MAF_USDA=2.083
NC_035082.1	67837401	.	G	T	.	.	MAF_INRAE=34.81;MAF_USDA=28.824
NC_035082.1	67837459	.	C	A	.	.	MAF_INRAE=7.595;MAF_USDA=4.098
NC_035082.1	67837519	.	C	T	.	.	MAF_INRAE=10.526
NC_035082.1	67837523	.	A	G	.	.	MAF_INRAE=7.595;MAF_USDA=4.098
NC_035082.1	67837562	.	A	G	.	.	MAF_USDA=2.941
NC_035082.1	67837568	.	A	G	.	.	MAF_USDA=5.882
NC_035082.1	67837579	.	C	A	.	.	MAF_INRAE=7.595;MAF_USDA=3.279
NC_035082.1	67837615	.	G	A	.	.	MAF_INRAE=17.722;MAF_USDA=5.294
NC_035082.1	67837688	.	G	T	.	.	MAF_USDA=3.279
NC_035082.1	67837706	.	A	G	.	.	MAF_INRAE=35.443;MAF_USDA=27.059
NC_035082.1	67837773	.	G	T	.	.	MAF_USDA=1.639
NC_035082.1	67837885	.	A	G	.	.	MAF_USDA=2.459
NC_035082.1	67837887	.	G	A	.	.	MAF_USDA=24.118
NC_035082.1	67837977	.	A	T	.	.	MAF_INRAE=1.667;MAF_USDA=5.738
NC_035082.1	67838015	.	T	A	.	.	MAF_INRAE=1.667
NC_035082.1	67838021	.	C	A	.	.	MAF_INRAE=1.667
NC_035082.1	67838029	.	T	G	.	.	MAF_INRAE=46.203;MAF_USDA=18.824
NC_035082.1	67838036	.	A	G	.	.	MAF_INRAE=10.526;MAF_USDA=2.459
NC_035082.1	67838121	.	C	G	.	.	MAF_INRAE=7.5
NC_035082.1	67838145	.	C	T	.	.	MAF_USDA=6.25
NC_035082.1	67838167	.	C	T	.	.	MAF_USDA=3.279
NC_035082.1	67838177	.	G	A	.	.	MAF_INRAE=23.418;MAF_USDA=14.706
NC_035082.1	67838184	.	A	G	.	.	MAF_USDA=2.941
NC_035082.1	67838223	.	G	A	.	.	MAF_INRAE=1.667;MAF_USDA=6.557
NC_035082.1	67838261	.	A	T	.	.	MAF_USDA=2.941
NC_035082.1	67838316	.	G	A	.	.	MAF_INRAE=7.595;MAF_USDA=3.279
NC_035082.1	67838355	.	A	G	.	.	MAF_INRAE=44.304;MAF_USDA=31.176
NC_035082.1	67838396	.	A	C	.	.	MAF_INRAE=1.667;MAF_USDA=5.738
NC_035082.1	67838510	.	G	T	.	.	MAF_INRAE=43.671;MAF_USDA=18.824
NC_035082.1	67838559	.	T	C	.	.	MAF_USDA=4.167
NC_035082.1	67838560	.	A	T	.	.	MAF_USDA=4.167
NC_035082.1	67838688	.	G	A	.	.	MAF_USDA=2.459
NC_035082.1	67838728	.	T	G	.	.	MAF_INRAE=7.595;MAF_USDA=6.557
NC_035082.1	67838770	.	A	G	.	.	MAF_USDA=2.941
NC_035082.1	67838878	.	A	T	.	.	MAF_INRAE=7.595;MAF_USDA=28.824
NC_035082.1	67838958	.	G	A	.	.	MAF_USDA=21.176
NC_035082.1	67839003	.	G	A	.	.	MAF_INRAE=4.43;MAF_USDA=4.918
NC_035082.1	67839083	.	C	T	.	.	MAF_USDA=11.176
NC_035082.1	67839098	.	C	A	.	.	MAF_USDA=2.083
NC_035082.1	67839171	.	A	C	.	.	MAF_INRAE=43.038;MAF_USDA=35.882
NC_035082.1	67839183	.	C	A	.	.	MAF_INRAE=1.667;MAF_USDA=5.738
NC_035082.1	67839276	.	G	A	.	.	MAF_USDA=11.176
NC_035082.1	67839328	.	C	T	.	.	MAF_INRAE=35.443;MAF_USDA=27.647
NC_035082.1	67839454	.	G	A	.	.	MAF_INRAE=7.595;MAF_USDA=9.016
NC_035082.1	67839557	.	T	C	.	.	MAF_USDA=12.295
NC_035082.1	67839726	.	C	G	.	.	MAF_INRAE=41.772;MAF_USDA=31.25
NC_035082.1	67839873	.	T	G	.	.	MAF_INRAE=7.5;MAF_USDA=2.459
NC_035082.1	67839888	.	C	T	.	.	MAF_INRAE=7.595;MAF_USDA=7.377
NC_035082.1	67839953	.	C	T	.	.	MAF_INRAE=41.772;MAF_USDA=18.235
NC_035082.1	67839963	.	G	T	.	.	MAF_INRAE=8.333
NC_035082.1	67839975	.	C	T	.	.	MAF_USDA=8.824
NC_035082.1	67840009	.	T	C	.	.	MAF_INRAE=6.667;MAF_USDA=7.059
NC_035082.1	67840037	.	A	C	.	.	MAF_INRAE=42.105;MAF_USDA=37.059
NC_035082.1	67840110	.	G	A	.	.	MAF_USDA=8.824
NC_035082.1	67840112	.	T	C	.	.	MAF_INRAE=8.228;MAF_USDA=4.918
NC_035082.1	67840164	.	G	A	.	.	MAF_USDA=1.639
NC_035082.1	67840213	.	C	A	.	.	MAF_INRAE=1.667;MAF_USDA=7.377
NC_035082.1	67840296	.	A	T	.	.	MAF_USDA=8.824
NC_035082.1	67840318	.	A	G	.	.	MAF_USDA=6.25
NC_035082.1	67840400	.	C	A	.	.	MAF_USDA=20.0
NC_035082.1	67840410	.	G	A	.	.	MAF_USDA=20.0
NC_035082.1	67840527	.	A	G	.	.	MAF_INRAE=36.076;MAF_USDA=28.824
NC_035082.1	67840616	.	G	T	.	.	MAF_INRAE=7.595;MAF_USDA=31.765
NC_035082.1	67840620	.	T	C	.	.	MAF_INRAE=1.667;MAF_USDA=31.765
NC_035082.1	67840695	.	T	A	.	.	MAF_INRAE=35.443;MAF_USDA=30.0
NC_035082.1	67840704	.	T	G	.	.	MAF_INRAE=35.443;MAF_USDA=30.0
NC_035082.1	67840745	.	C	A	.	.	MAF_INRAE=7.595;MAF_USDA=26.471
NC_035082.1	67840746	.	G	A	.	.	MAF_USDA=2.353
NC_035082.1	67840868	.	C	T	.	.	MAF_INRAE=34.177;MAF_USDA=23.529
NC_035082.1	67840901	.	A	T	.	.	MAF_USDA=12.5
NC_035082.1	67840903	.	G	T	.	.	MAF_USDA=12.5
NC_035082.1	67840990	.	A	G	.	.	MAF_USDA=1.639
NC_035082.1	67841071	.	A	G	.	.	MAF_INRAE=47.468;MAF_USDA=24.706
NC_035082.1	67841121	.	C	A	.	.	MAF_USDA=3.279
NC_035082.1	67841196	.	G	A	.	.	MAF_USDA=2.941
NC_035082.1	67841208	.	A	G	.	.	MAF_USDA=2.459
NC_035082.1	67841212	.	A	G	.	.	MAF_INRAE=41.139;MAF_USDA=14.118
NC_035082.1	67841370	.	T	C	.	.	MAF_INRAE=41.139;MAF_USDA=11.765
NC_035082.1	67841425	.	A	T	.	.	MAF_USDA=2.459
NC_035082.1	67841442	.	C	G	.	.	MAF_USDA=6.25
NC_035082.1	67841504	.	T	A	.	.	MAF_USDA=1.639
NC_035082.1	67841515	.	A	T	.	.	MAF_INRAE=15.823;MAF_USDA=7.647
NC_035082.1	67841658	.	C	A	.	.	MAF_USDA=22.353
NC_035082.1	67841700	.	T	G	.	.	MAF_USDA=24.118
NC_035082.1	67841709	.	C	T	.	.	MAF_INRAE=1.667;MAF_USDA=5.738
NC_035082.1	67841714	.	A	T	.	.	MAF_INRAE=31.646;MAF_USDA=49.412
NC_035082.1	67841782	.	T	C	.	.	MAF_USDA=1.639
NC_035082.1	67841800	.	C	A	.	.	MAF_USDA=22.353
NC_035082.1	67841815	.	T	G	.	.	MAF_INRAE=32.911;MAF_USDA=47.647
NC_035082.1	67842034	.	T	A	.	.	MAF_INRAE=32.911;MAF_USDA=38.824
NC_035082.1	67842148	.	G	A	.	.	MAF_INRAE=32.278;MAF_USDA=42.353
NC_035082.1	67842191	.	A	G	.	.	MAF_INRAE=17.089;MAF_USDA=14.754
NC_035082.1	67842214	.	C	A	.	.	MAF_INRAE=1.667;MAF_USDA=4.918
NC_035082.1	67842285	.	C	T	.	.	MAF_INRAE=36.076;MAF_USDA=45.294
NC_035082.1	67842293	.	A	G	.	.	MAF_INRAE=7.5
NC_035082.1	67842324	.	T	A	.	.	MAF_INRAE=1.667;MAF_USDA=4.918
NC_035082.1	67842331	.	G	T	.	.	MAF_USDA=1.639
NC_035082.1	67842504	.	C	T	.	.	MAF_USDA=5.0
NC_035082.1	67843987	.	C	T	.	.	MAF_INRAE=17.089;MAF_USDA=11.765
NC_035082.1	67843999	.	G	C	.	.	MAF_USDA=2.459
NC_035082.1	67844035	.	G	A	.	.	MAF_INRAE=1.667
NC_035082.1	67844057	.	G	T	.	.	MAF_USDA=3.279
NC_035082.1	67844058	.	C	T	.	.	MAF_INRAE=1.667;MAF_USDA=4.918
NC_035082.1	67844130	.	T	C	.	.	MAF_USDA=2.459
NC_035082.1	67844278	.	A	G	.	.	MAF_INRAE=15.823;MAF_USDA=9.836
NC_035082.1	67844363	.	A	G	.	.	MAF_INRAE=32.278;MAF_USDA=44.118
NC_035082.1	67844412	.	G	T	.	.	MAF_USDA=1.639
NC_035082.1	67844506	.	C	T	.	.	MAF_USDA=2.459
NC_035082.1	67844561	.	C	T	.	.	MAF_INRAE=1.667;MAF_USDA=5.738
NC_035082.1	67844609	.	C	A	.	.	MAF_USDA=4.918
NC_035082.1	67844681	.	T	A	.	.	MAF_INRAE=10.833
NC_035082.1	67844687	.	T	A	.	.	MAF_INRAE=10.833
NC_035082.1	67844718	.	G	C	.	.	MAF_INRAE=6.667
NC_035082.1	67844749	.	C	T	.	.	MAF_INRAE=1.667
NC_035082.1	67844859	.	G	A	.	.	MAF_INRAE=1.667
NC_035082.1	67844885	.	G	C	.	.	MAF_INRAE=32.278;MAF_USDA=43.75
NC_035082.1	67844897	.	C	A	.	.	MAF_USDA=3.279
NC_035082.1	67844945	.	C	A	.	.	MAF_INRAE=15.19;MAF_USDA=5.294
NC_035082.1	67845012	.	G	T	.	.	MAF_INRAE=6.667
NC_035082.1	67845013	.	C	T	.	.	MAF_INRAE=6.667
NC_035082.1	67845099	.	C	A	.	.	MAF_USDA=2.353
NC_035082.1	67845158	.	T	G	.	.	MAF_INRAE=22.152;MAF_USDA=20.833
NC_035082.1	67845224	.	C	T	.	.	MAF_INRAE=1.667
NC_035082.1	67845259	.	A	T	.	.	MAF_INRAE=46.835
NC_035082.1	67845268	.	C	A	.	.	MAF_INRAE=1.667
NC_035082.1	67845442	.	A	G	.	.	MAF_INRAE=21.053;MAF_USDA=39.412
NC_035082.1	67845447	.	C	A	.	.	MAF_INRAE=1.667;MAF_USDA=5.738
NC_035082.1	67845539	.	G	A	.	.	MAF_INRAE=17.722;MAF_USDA=12.353
NC_035082.1	67845571	.	C	T	.	.	MAF_INRAE=29.747;MAF_USDA=21.765
NC_035082.1	67845576	.	C	A	.	.	MAF_INRAE=15.823;MAF_USDA=7.647
NC_035082.1	67845613	.	C	A	.	.	MAF_USDA=2.5
NC_035082.1	67845623	.	G	A	.	.	MAF_USDA=2.5
NC_035082.1	67845662	.	G	T	.	.	MAF_USDA=2.941
NC_035082.1	67845821	.	A	C	.	.	MAF_USDA=1.639
NC_035082.1	67845829	.	T	G	.	.	MAF_INRAE=34.81;MAF_USDA=49.412
NC_035082.1	67846015	.	C	A	.	.	MAF_INRAE=7.5
NC_035082.1	67846089	.	C	A	.	.	MAF_USDA=14.706
NC_035082.1	67846094	.	T	G	.	.	MAF_USDA=14.706
NC_035082.1	67846134	.	A	C	.	.	MAF_INRAE=34.177;MAF_USDA=47.647
NC_035082.1	67846294	.	A	G	.	.	MAF_INRAE=37.342;MAF_USDA=30.588
NC_035082.1	67846298	.	T	G	.	.	MAF_INRAE=2.532;MAF_USDA=22.353
NC_035082.1	67846342	.	T	A	.	.	MAF_INRAE=9.494;MAF_USDA=4.098
NC_035082.1	67846371	.	C	T	.	.	MAF_INRAE=10.526;MAF_USDA=4.706
NC_035082.1	67846380	.	A	T	.	.	MAF_INRAE=32.911;MAF_USDA=43.529
NC_035082.1	67846395	.	C	T	.	.	MAF_INRAE=8.333
NC_035082.1	67846522	.	G	T	.	.	MAF_USDA=6.557
NC_035082.1	67846553	.	C	T	.	.	MAF_INRAE=8.333;MAF_USDA=2.459
NC_035082.1	67846554	.	C	A	.	.	MAF_INRAE=22.152;MAF_USDA=14.706
NC_035082.1	67846637	.	G	A	.	.	MAF_INRAE=10.526;MAF_USDA=4.118
NC_035082.1	67846743	.	G	A	.	.	MAF_USDA=3.279
NC_035082.1	67846770	.	A	C	.	.	MAF_INRAE=31.579;MAF_USDA=42.353
NC_035082.1	67846798	.	T	A	.	.	MAF_INRAE=21.053;MAF_USDA=4.118
NC_035082.1	67846808	.	G	T	.	.	MAF_USDA=1.639
NC_035082.1	67846819	.	T	C	.	.	MAF_USDA=9.524
NC_035082.1	67846882	.	C	T	.	.	MAF_USDA=1.639
NC_035082.1	67846989	.	T	A	.	.	MAF_USDA=1.695
NC_035082.1	67847001	.	A	G	.	.	MAF_USDA=20.482
NC_035082.1	67847010	.	C	A	.	.	MAF_USDA=2.5
NC_035082.1	67847023	.	T	C	.	.	MAF_USDA=1.667
NC_035082.1	67847090	.	G	T	.	.	MAF_USDA=6.78
NC_035082.1	67847122	.	T	C	.	.	MAF_USDA=5.085
NC_035082.1	67847189	.	G	T	.	.	MAF_USDA=2.459
NC_035082.1	67847217	.	G	A	.	.	MAF_INRAE=36.709;MAF_USDA=11.176
NC_035082.1	67847235	.	G	T	.	.	MAF_USDA=6.25
NC_035082.1	67847285	.	A	T	.	.	MAF_INRAE=7.5
NC_035082.1	67847290	.	A	T	.	.	MAF_INRAE=34.177
NC_035082.1	67847291	.	A	T	.	.	MAF_INRAE=35.0
NC_035082.1	67847294	.	T	G	.	.	MAF_INRAE=10.526
NC_035082.1	67847298	.	C	A	.	.	MAF_USDA=1.639
NC_035082.1	67847417	.	T	G	.	.	MAF_INRAE=31.579;MAF_USDA=4.706
NC_035082.1	67847432	.	A	T	.	.	MAF_USDA=4.167
NC_035082.1	67847442	.	C	A	.	.	MAF_INRAE=37.975;MAF_USDA=10.714
NC_035082.1	67847449	.	T	A	.	.	MAF_INRAE=26.582;MAF_USDA=42.857
NC_035082.1	67847470	.	C	T	.	.	MAF_USDA=1.667
NC_035082.1	67847778	.	T	C	.	.	MAF_USDA=3.279
NC_035082.1	67847793	.	C	A	.	.	MAF_USDA=1.639
NC_035082.1	67847887	.	A	G	.	.	MAF_INRAE=8.333
NC_035082.1	67847893	.	G	T	.	.	MAF_USDA=1.639
NC_035082.1	67847910	.	G	A	.	.	MAF_USDA=22.941
NC_035082.1	67847940	.	G	A	.	.	MAF_INRAE=32.278;MAF_USDA=7.647
NC_035082.1	67847952	.	C	T	.	.	MAF_USDA=4.098
NC_035082.1	67847997	.	G	A	.	.	MAF_INRAE=23.333
NC_035082.1	67848024	.	C	T	.	.	MAF_INRAE=31.667
NC_035082.1	67848028	.	A	T	.	.	MAF_INRAE=31.667
NC_035082.1	67848029	.	T	G	.	.	MAF_INRAE=2.5;MAF_USDA=6.557
NC_035082.1	67848089	.	A	T	.	.	MAF_INRAE=33.333;MAF_USDA=20.833
NC_035082.1	67848100	.	T	A	.	.	MAF_USDA=1.639
NC_035082.1	67848180	.	C	T	.	.	MAF_USDA=6.25
NC_035082.1	67848197	.	C	T	.	.	MAF_USDA=1.639
NC_035082.1	67848206	.	C	T	.	.	MAF_INRAE=26.667;MAF_USDA=40.0
NC_035082.1	67848335	.	C	T	.	.	MAF_INRAE=14.167
NC_035082.1	67848501	.	G	A	.	.	MAF_INRAE=15.833;MAF_USDA=11.31
NC_035082.1	67848573	.	A	T	.	.	MAF_INRAE=37.975;MAF_USDA=16.471
NC_035082.1	67848589	.	G	A	.	.	MAF_USDA=1.639
NC_035082.1	67848610	.	T	C	.	.	MAF_USDA=1.639
NC_035082.1	67848635	.	A	G	.	.	MAF_INRAE=24.684;MAF_USDA=44.118
NC_035082.1	67848688	.	A	G	.	.	MAF_INRAE=47.368;MAF_USDA=29.167
NC_035082.1	67848721	.	G	A	.	.	MAF_INRAE=21.053;MAF_USDA=20.833
NC_035082.1	67848809	.	C	A	.	.	MAF_INRAE=17.089;MAF_USDA=10.588
NC_035082.1	67848820	.	G	T	.	.	MAF_USDA=1.639
NC_035082.1	67848827	.	T	A	.	.	MAF_USDA=1.639
NC_035082.1	67848868	.	A	T	.	.	MAF_USDA=2.353
NC_035082.1	67849045	.	T	C	.	.	MAF_USDA=4.918
NC_035082.1	67849095	.	A	C	.	.	MAF_USDA=1.639
NC_035082.1	67849100	.	G	T	.	.	MAF_USDA=1.639
NC_035082.1	67849143	.	T	G	.	.	MAF_INRAE=2.5;MAF_USDA=5.738
NC_035082.1	67849168	.	G	T	.	.	MAF_INRAE=1.667;MAF_USDA=18.033
NC_035082.1	67849209	.	T	G	.	.	MAF_USDA=2.459
NC_035082.1	67849255	.	C	A	.	.	MAF_USDA=1.639
NC_035082.1	67849258	.	C	T	.	.	MAF_USDA=1.639
NC_035082.1	67849274	.	A	C	.	.	MAF_USDA=1.639
NC_035082.1	67849288	.	T	A	.	.	MAF_USDA=1.639
NC_035082.1	67849330	.	G	T	.	.	MAF_USDA=2.459
NC_035082.1	67849399	.	G	T	.	.	MAF_USDA=14.118
NC_035082.1	67849400	.	A	T	.	.	MAF_USDA=14.118
NC_035082.1	67849414	.	T	G	.	.	MAF_USDA=1.639
NC_035082.1	67849415	.	T	A	.	.	MAF_USDA=1.639
NC_035082.1	67849440	.	C	A	.	.	MAF_USDA=29.167
NC_035082.1	67849444	.	T	G	.	.	MAF_USDA=15.294
NC_035082.1	67849445	.	T	A	.	.	MAF_USDA=13.529
NC_035082.1	67849459	.	G	T	.	.	MAF_USDA=5.738
NC_035082.1	67849460	.	A	T	.	.	MAF_USDA=4.918
NC_035082.1	67849467	.	A	T	.	.	MAF_USDA=14.706
NC_035082.1	67849468	.	G	T	.	.	MAF_USDA=2.459
NC_035082.1	67849474	.	G	T	.	.	MAF_USDA=7.059
NC_035082.1	67849475	.	A	T	.	.	MAF_USDA=7.647
NC_035082.1	67849490	.	T	A	.	.	MAF_USDA=20.833
NC_035082.1	67849497	.	T	A	.	.	MAF_USDA=4.118
NC_035082.1	67849504	.	G	T	.	.	MAF_USDA=18.75
NC_035082.1	67849505	.	A	T	.	.	MAF_USDA=18.75
NC_035082.1	67849515	.	A	C	.	.	MAF_USDA=16.667
NC_035082.1	67849519	.	T	G	.	.	MAF_USDA=3.279
NC_035082.1	67849520	.	T	A	.	.	MAF_USDA=5.882
NC_035082.1	67849527	.	T	G	.	.	MAF_USDA=1.667
NC_035082.1	67849542	.	T	A	.	.	MAF_USDA=16.667
NC_035082.1	67849549	.	G	T	.	.	MAF_USDA=16.667
NC_035082.1	67849550	.	A	T	.	.	MAF_USDA=16.667
NC_035082.1	67849557	.	T	A	.	.	MAF_USDA=4.706
NC_035082.1	67849656	.	G	C	.	.	MAF_INRAE=5.263
NC_035082.1	67849697	.	C	A	.	.	MAF_USDA=7.647
NC_035082.1	67849764	.	C	T	.	.	MAF_USDA=18.852
NC_035082.1	67849780	.	C	A	.	.	MAF_USDA=4.706
NC_035082.1	67849792	.	A	C	.	.	MAF_INRAE=33.544;MAF_USDA=48.824
NC_035082.1	67849951	.	C	A	.	.	MAF_INRAE=35.833
NC_035082.1	67849971	.	C	T	.	.	MAF_INRAE=2.5
NC_035082.1	67849975	.	T	C	.	.	MAF_USDA=4.268
NC_035082.1	67849982	.	C	T	.	.	MAF_USDA=1.639
NC_035082.1	67850005	.	T	C	.	.	MAF_USDA=10.656
NC_035082.1	67850050	.	T	G	.	.	MAF_USDA=2.941
NC_035082.1	67850100	.	T	A	.	.	MAF_INRAE=18.987;MAF_USDA=32.941
NC_035082.1	67850187	.	A	T	.	.	MAF_INRAE=34.177;MAF_USDA=38.824
NC_035082.1	67850215	.	G	A	.	.	MAF_USDA=1.639
NC_035082.1	67850225	.	G	A	.	.	MAF_INRAE=21.053;MAF_USDA=4.118
NC_035082.1	67850275	.	A	T	.	.	MAF_USDA=7.377
NC_035082.1	67850330	.	T	C	.	.	MAF_USDA=25.0
NC_035082.1	67850333	.	A	G	.	.	MAF_USDA=25.0
NC_035082.1	67850402	.	A	T	.	.	MAF_USDA=1.639
NC_035082.1	67850444	.	A	G	.	.	MAF_USDA=15.574
NC_035082.1	67850639	.	T	A	.	.	MAF_USDA=1.639
NC_035082.1	67850697	.	A	C	.	.	MAF_USDA=4.918
NC_035082.1	67850716	.	G	A	.	.	MAF_USDA=2.459
NC_035082.1	67850772	.	C	T	.	.	MAF_USDA=2.459
NC_035082.1	67851015	.	G	A	.	.	MAF_USDA=1.639
NC_035082.1	67851140	.	G	A	.	.	MAF_INRAE=6.667;MAF_USDA=3.279
NC_035082.1	67851166	.	C	A	.	.	MAF_USDA=1.639
NC_035082.1	67851185	.	A	C	.	.	MAF_USDA=2.459
NC_035082.1	67851236	.	G	A	.	.	MAF_USDA=6.25
NC_035082.1	67851237	.	C	T	.	.	MAF_USDA=6.25
NC_035082.1	67851258	.	C	T	.	.	MAF_INRAE=7.5;MAF_USDA=3.279
NC_035082.1	67851395	.	A	T	.	.	MAF_INRAE=36.667;MAF_USDA=21.765
NC_035082.1	67851437	.	G	C	.	.	MAF_USDA=2.353
NC_035082.1	67851503	.	A	G	.	.	MAF_USDA=1.639
NC_035082.1	67851581	.	A	G	.	.	MAF_INRAE=21.053;MAF_USDA=4.118
NC_035082.1	67851673	.	T	C	.	.	MAF_USDA=4.918
NC_035082.1	67851764	.	A	T	.	.	MAF_USDA=7.377
NC_035082.1	67851816	.	C	T	.	.	MAF_INRAE=21.053;MAF_USDA=3.529
NC_035082.1	67851982	.	G	A	.	.	MAF_INRAE=8.333;MAF_USDA=4.098
NC_035082.1	67852099	.	G	T	.	.	MAF_INRAE=18.987;MAF_USDA=27.049
NC_035082.1	67852100	.	G	T	.	.	MAF_INRAE=18.333;MAF_USDA=27.049
NC_035082.1	67852147	.	T	G	.	.	MAF_USDA=12.5
NC_035082.1	67852179	.	A	G	.	.	MAF_INRAE=44.937;MAF_USDA=35.294
NC_035082.1	67852185	.	G	A	.	.	MAF_USDA=4.918
NC_035082.1	67852242	.	C	T	.	.	MAF_USDA=1.639
NC_035082.1	67852308	.	T	G	.	.	MAF_INRAE=31.579;MAF_USDA=4.098
NC_035082.1	67852394	.	C	A	.	.	MAF_INRAE=8.333
NC_035082.1	67852399	.	A	G	.	.	MAF_INRAE=41.772;MAF_USDA=47.647
NC_035082.1	67852466	.	T	A	.	.	MAF_USDA=1.639
NC_035082.1	67852493	.	G	T	.	.	MAF_INRAE=36.667;MAF_USDA=37.5
NC_035082.1	67852500	.	A	C	.	.	MAF_USDA=25.0
NC_035082.1	67852501	.	T	C,G	.	.	MAF_INRAE=36.667;MAF_USDA=33.333
NC_035082.1	67852620	.	T	G	.	.	MAF_INRAE=1.667;MAF_USDA=15.833
NC_035082.1	67853890	.	T	G	.	.	MAF_USDA=20.833
NC_035082.1	67853918	.	C	T	.	.	MAF_USDA=6.471
NC_035082.1	67853935	.	C	A	.	.	MAF_USDA=15.882
NC_035082.1	67854063	.	G	A	.	.	MAF_INRAE=36.667;MAF_USDA=21.765
NC_035082.1	67854162	.	T	A	.	.	MAF_USDA=12.5
NC_035082.1	67854181	.	T	A	.	.	MAF_INRAE=31.579;MAF_USDA=5.882
NC_035082.1	67854182	.	A	T	.	.	MAF_USDA=6.471
NC_035082.1	67854209	.	C	A	.	.	MAF_INRAE=2.5;MAF_USDA=4.918
NC_035082.1	67854341	.	G	A	.	.	MAF_USDA=1.639
NC_035082.1	67854344	.	T	A	.	.	MAF_INRAE=2.5;MAF_USDA=5.738
NC_035082.1	67854375	.	G	A	.	.	MAF_INRAE=36.667;MAF_USDA=21.765
NC_035082.1	67854562	.	C	A	.	.	MAF_USDA=34.118
NC_035082.1	67854710	.	A	G	.	.	MAF_USDA=3.279
NC_035082.1	67854948	.	G	T	.	.	MAF_INRAE=7.5;MAF_USDA=3.279
NC_035082.1	67854988	.	G	A	.	.	MAF_INRAE=21.053;MAF_USDA=4.118
NC_035082.1	67855002	.	A	T	.	.	MAF_INRAE=31.579;MAF_USDA=4.706
NC_035082.1	67855046	.	T	C	.	.	MAF_INRAE=36.667;MAF_USDA=21.765
NC_035082.1	67855056	.	A	G	.	.	MAF_INRAE=45.833;MAF_USDA=45.294
NC_035082.1	67855077	.	A	C	.	.	MAF_INRAE=36.667;MAF_USDA=21.765
NC_035082.1	67855093	.	A	G	.	.	MAF_INRAE=9.167;MAF_USDA=22.131
NC_035082.1	67855163	.	G	T	.	.	MAF_USDA=7.059
NC_035082.1	67855266	.	C	A	.	.	MAF_INRAE=8.333
NC_035082.1	67855483	.	C	T	.	.	MAF_USDA=5.738
NC_035082.1	67855484	.	G	A	.	.	MAF_INRAE=9.167;MAF_USDA=24.118
NC_035082.1	67855771	.	A	G	.	.	MAF_INRAE=45.833;MAF_USDA=41.667
NC_035082.1	67855809	.	G	T	.	.	MAF_INRAE=7.5;MAF_USDA=4.098
NC_035082.1	67855833	.	C	G	.	.	MAF_INRAE=1.667;MAF_USDA=18.033
NC_035082.1	67856164	.	C	T	.	.	MAF_USDA=7.059
NC_035082.1	67856257	.	C	T	.	.	MAF_INRAE=21.053;MAF_USDA=5.294
NC_035082.1	67856271	.	C	A	.	.	MAF_USDA=1.639
NC_035082.1	67856497	.	G	A	.	.	MAF_USDA=3.279
NC_035082.1	67856519	.	A	G	.	.	MAF_INRAE=5.263;MAF_USDA=18.852
NC_035082.1	67856732	.	C	A	.	.	MAF_USDA=7.143
NC_035082.1	67856774	.	C	T	.	.	MAF_USDA=1.639
NC_035082.1	67856848	.	G	A	.	.	MAF_INRAE=38.333
NC_035082.1	67856886	.	T	C	.	.	MAF_INRAE=15.823;MAF_USDA=29.412
NC_035082.1	67856898	.	C	T	.	.	MAF_INRAE=2.5;MAF_USDA=7.377
NC_035082.1	67856977	.	C	T	.	.	MAF_USDA=3.279
NC_035082.1	67857032	.	C	T	.	.	MAF_INRAE=2.5;MAF_USDA=2.459
NC_035082.1	67857056	.	T	G	.	.	MAF_USDA=5.738
NC_035082.1	67857104	.	C	T	.	.	MAF_USDA=2.459
NC_035082.1	67857135	.	G	C	.	.	MAF_INRAE=6.962;MAF_USDA=16.471
NC_035082.1	67857174	.	C	T	.	.	MAF_INRAE=22.785;MAF_USDA=22.353
NC_035082.1	67857534	.	G	A	.	.	MAF_USDA=6.557
NC_035082.1	67857596	.	T	G	.	.	MAF_USDA=1.639
NC_035082.1	67857606	.	A	C	.	.	MAF_INRAE=47.468;MAF_USDA=42.941
NC_035082.1	67857761	.	C	T	.	.	MAF_USDA=2.459
NC_035082.1	67857763	.	T	C	.	.	MAF_INRAE=1.667;MAF_USDA=7.059
NC_035082.1	67857774	.	G	T	.	.	MAF_USDA=2.459
NC_035082.1	67857952	.	C	T	.	.	MAF_INRAE=5.263
NC_035082.1	67857971	.	A	C	.	.	MAF_USDA=31.25
NC_035082.1	67858822	.	C	A	.	.	MAF_INRAE=2.5
NC_035082.1	67859103	.	T	A	.	.	MAF_USDA=3.279
NC_035082.1	67859123	.	C	T	.	.	MAF_INRAE=2.5;MAF_USDA=4.918
NC_035082.1	67859246	.	A	C	.	.	MAF_INRAE=15.823;MAF_USDA=9.412
NC_035082.1	67859253	.	T	G	.	.	MAF_USDA=13.529
NC_035082.1	67859282	.	G	A	.	.	MAF_INRAE=2.532;MAF_USDA=18.824
NC_035082.1	67859328	.	C	T	.	.	MAF_USDA=11.176
NC_035082.1	67859430	.	T	G	.	.	MAF_INRAE=21.053;MAF_USDA=4.706
NC_035082.1	67859701	.	G	A	.	.	MAF_INRAE=5.263;MAF_USDA=11.176
NC_035082.1	67859747	.	C	T	.	.	MAF_USDA=3.279
NC_035082.1	67859842	.	C	A	.	.	MAF_USDA=12.5
NC_035082.1	67860056	.	A	T	.	.	MAF_USDA=4.706
NC_035082.1	67860062	.	T	G	.	.	MAF_USDA=2.459
NC_035082.1	67860076	.	T	C	.	.	MAF_USDA=2.459
NC_035082.1	67860121	.	C	T	.	.	MAF_INRAE=10.526
NC_035082.1	67860160	.	G	T	.	.	MAF_USDA=3.279
NC_035082.1	67860216	.	A	G	.	.	MAF_USDA=2.459
NC_035082.1	67860310	.	G	A	.	.	MAF_INRAE=1.667;MAF_USDA=7.059
NC_035082.1	67860315	.	T	G	.	.	MAF_INRAE=21.053;MAF_USDA=5.882
NC_035082.1	67860342	.	A	T	.	.	MAF_USDA=4.098
NC_035082.1	67860375	.	C	T	.	.	MAF_INRAE=36.667;MAF_USDA=34.706
NC_035082.1	67860610	.	A	T	.	.	MAF_USDA=28.235
NC_035082.1	67861370	.	C	T	.	.	MAF_INRAE=5.263;MAF_USDA=12.5
NC_035082.1	67861559	.	C	A	.	.	MAF_INRAE=1.667;MAF_USDA=7.059
NC_035082.1	67861664	.	A	G	.	.	MAF_USDA=3.279
NC_035082.1	67861947	.	C	T	.	.	MAF_INRAE=2.5;MAF_USDA=4.918
NC_035082.1	67862059	.	G	C	.	.	MAF_INRAE=6.329;MAF_USDA=35.294
NC_035082.1	67862110	.	C	T	.	.	MAF_INRAE=34.177;MAF_USDA=34.706
NC_035082.1	67862175	.	G	T	.	.	MAF_USDA=3.279
NC_035082.1	67862244	.	T	C	.	.	MAF_USDA=4.167
NC_035082.1	67862254	.	C	T	.	.	MAF_INRAE=21.053;MAF_USDA=4.762
NC_035082.1	67862255	.	T	G	.	.	MAF_USDA=2.5
NC_035082.1	67862337	.	C	A	.	.	MAF_INRAE=6.329;MAF_USDA=40.0
NC_035082.1	67862357	.	G	A	.	.	MAF_USDA=2.459
NC_035082.1	67862365	.	C	A	.	.	MAF_INRAE=6.329;MAF_USDA=40.588
NC_035082.1	67862583	.	C	T	.	.	MAF_INRAE=36.667;MAF_USDA=21.765
NC_035082.1	67862591	.	T	C	.	.	MAF_INRAE=15.823;MAF_USDA=9.412
NC_035082.1	67862663	.	G	T	.	.	MAF_INRAE=5.833;MAF_USDA=9.412
NC_035082.1	67862759	.	G	T	.	.	MAF_INRAE=5.263
NC_035082.1	67862798	.	G	A	.	.	MAF_USDA=1.639
NC_035082.1	67862838	.	C	T	.	.	MAF_INRAE=36.667;MAF_USDA=22.353
NC_035082.1	67862862	.	A	G	.	.	MAF_INRAE=1.667;MAF_USDA=17.059
NC_035082.1	67862990	.	A	G	.	.	MAF_USDA=1.639
NC_035082.1	67863114	.	C	G	.	.	MAF_INRAE=36.667;MAF_USDA=24.118
NC_035082.1	67863232	.	G	A	.	.	MAF_INRAE=2.5;MAF_USDA=37.349
NC_035082.1	67863333	.	C	A	.	.	MAF_INRAE=6.667;MAF_USDA=2.542
NC_035082.1	67863336	.	G	A	.	.	MAF_USDA=3.39
NC_035082.1	67863353	.	C	A	.	.	MAF_INRAE=2.5;MAF_USDA=35.714
NC_035082.1	67863401	.	C	A	.	.	MAF_INRAE=19.167;MAF_USDA=9.639
NC_035082.1	67863539	.	G	A	.	.	MAF_INRAE=47.368;MAF_USDA=7.738
NC_035082.1	67863545	.	C	T	.	.	MAF_INRAE=35.0;MAF_USDA=37.5
NC_035082.1	67863601	.	G	A	.	.	MAF_USDA=45.238
NC_035082.1	67863622	.	T	G	.	.	MAF_USDA=1.667
NC_035082.1	67863723	.	G	A	.	.	MAF_USDA=1.639
NC_035082.1	67863915	.	T	A	.	.	MAF_USDA=18.235
NC_035082.1	67864023	.	C	A	.	.	MAF_INRAE=10.526
NC_035082.1	67864075	.	G	A	.	.	MAF_INRAE=2.5;MAF_USDA=5.738
NC_035082.1	67864100	.	C	G	.	.	MAF_INRAE=5.263
NC_035082.1	67864177	.	A	C	.	.	MAF_INRAE=1.667;MAF_USDA=34.118
NC_035082.1	67864180	.	A	T	.	.	MAF_INRAE=1.667;MAF_USDA=34.706
NC_035082.1	67864317	.	C	T	.	.	MAF_USDA=40.164
NC_035082.1	67864318	.	G	A	.	.	MAF_INRAE=36.667;MAF_USDA=17.213
NC_035082.1	67864337	.	G	A	.	.	MAF_INRAE=36.667;MAF_USDA=39.583
NC_035082.1	67864479	.	G	T	.	.	MAF_INRAE=15.823;MAF_USDA=9.412
NC_035082.1	67864552	.	T	A	.	.	MAF_USDA=1.639
NC_035082.1	67864553	.	A	T	.	.	MAF_USDA=1.639
NC_035082.1	67864628	.	G	A	.	.	MAF_INRAE=1.667;MAF_USDA=35.882
NC_035082.1	67864633	.	C	T	.	.	MAF_USDA=1.639
NC_035082.1	67864663	.	C	T	.	.	MAF_INRAE=34.177;MAF_USDA=7.059
NC_035082.1	67864675	.	C	T	.	.	MAF_USDA=12.941
NC_035082.1	67864677	.	A	G	.	.	MAF_INRAE=1.667
NC_035082.1	67864701	.	C	T	.	.	MAF_USDA=2.459
NC_035082.1	67864704	.	T	G	.	.	MAF_USDA=3.279
NC_035082.1	67864711	.	A	G	.	.	MAF_USDA=15.294
NC_035082.1	67864719	.	C	T	.	.	MAF_USDA=14.286
NC_035082.1	67864723	.	G	T	.	.	MAF_USDA=18.75
NC_035082.1	67864728	.	A	C	.	.	MAF_USDA=18.75
NC_035082.1	67864758	.	C	T	.	.	MAF_USDA=20.833
NC_035082.1	67864761	.	T	G	.	.	MAF_USDA=25.0
NC_035082.1	67864785	.	C	A	.	.	MAF_USDA=1.639
NC_035082.1	67864791	.	A	G	.	.	MAF_USDA=2.459
NC_035082.1	67864846	.	C	A	.	.	MAF_USDA=3.279
NC_035082.1	67864871	.	G	T	.	.	MAF_USDA=6.557
NC_035082.1	67864936	.	A	G	.	.	MAF_USDA=8.333
NC_035082.1	67864984	.	G	A	.	.	MAF_USDA=13.115
NC_035082.1	67864991	.	T	A	.	.	MAF_USDA=9.836
NC_035082.1	67865003	.	G	A	.	.	MAF_USDA=4.098
NC_035082.1	67865009	.	C	T	.	.	MAF_USDA=2.459
NC_035082.1	67865012	.	T	C	.	.	MAF_USDA=3.279
NC_035082.1	67865013	.	G	A	.	.	MAF_USDA=7.377
NC_035082.1	67865051	.	C	T	.	.	MAF_USDA=8.333
NC_035082.1	67865184	.	T	G	.	.	MAF_USDA=35.417
NC_035082.1	67866779	.	C	T	.	.	MAF_USDA=8.333
NC_035082.1	67866968	.	C	T	.	.	MAF_INRAE=13.333;MAF_USDA=6.25
NC_035082.1	67867128	.	C	A	.	.	MAF_INRAE=31.646;MAF_USDA=41.765
NC_035082.1	67867169	.	A	C	.	.	MAF_USDA=39.412
NC_035082.1	67867200	.	T	A	.	.	MAF_INRAE=1.667
NC_035082.1	67867201	.	A	T	.	.	MAF_INRAE=44.304
NC_035082.1	67867206	.	A	C	.	.	MAF_USDA=12.5
NC_035082.1	67867227	.	T	G	.	.	MAF_INRAE=10.526;MAF_USDA=1.639
NC_035082.1	67867257	.	C	T	.	.	MAF_INRAE=36.667;MAF_USDA=22.353
NC_035082.1	67867279	.	C	T	.	.	MAF_INRAE=1.667;MAF_USDA=30.588
NC_035082.1	67867334	.	T	C	.	.	MAF_USDA=6.25
NC_035082.1	67867349	.	G	A	.	.	MAF_USDA=2.459
NC_035082.1	67867394	.	T	G	.	.	MAF_INRAE=1.667;MAF_USDA=10.0
NC_035082.1	67867424	.	C	T	.	.	MAF_INRAE=29.114;MAF_USDA=23.529
NC_035082.1	67867534	.	G	A	.	.	MAF_USDA=1.639
NC_035082.1	67867598	.	A	T	.	.	MAF_USDA=4.098
NC_035082.1	67867635	.	T	C	.	.	MAF_INRAE=32.278;MAF_USDA=10.0
NC_035082.1	67867800	.	A	C	.	.	MAF_INRAE=22.152;MAF_USDA=12.941
NC_035082.1	67868175	.	G	C	.	.	MAF_USDA=3.279
NC_035082.1	67868294	.	C	T	.	.	MAF_USDA=14.583
NC_035082.1	67868309	.	G	A	.	.	MAF_INRAE=48.101;MAF_USDA=20.588
NC_035082.1	67868316	.	G	A	.	.	MAF_INRAE=48.101;MAF_USDA=20.588
NC_035082.1	67868505	.	G	T	.	.	MAF_USDA=3.279
NC_035082.1	67868524	.	C	G	.	.	MAF_INRAE=1.667;MAF_USDA=10.656
NC_035082.1	67868587	.	T	C	.	.	MAF_USDA=4.167
NC_035082.1	67868603	.	C	T	.	.	MAF_INRAE=2.5
NC_035082.1	67868682	.	G	T	.	.	MAF_INRAE=1.667
NC_035082.1	67868717	.	T	G	.	.	MAF_USDA=27.049
NC_035082.1	67868719	.	G	A	.	.	MAF_USDA=25.41
NC_035082.1	67868737	.	T	G	.	.	MAF_USDA=12.295
NC_035082.1	67868843	.	G	A	.	.	MAF_INRAE=1.667
NC_035082.1	67868936	.	G	T	.	.	MAF_INRAE=48.101;MAF_USDA=19.643
NC_035082.1	67869070	.	T	A	.	.	MAF_USDA=4.706
NC_035082.1	67869189	.	C	A	.	.	MAF_INRAE=2.5;MAF_USDA=7.377
NC_035082.1	67869192	.	T	C	.	.	MAF_USDA=7.647
NC_035082.1	67869240	.	C	T	.	.	MAF_USDA=5.294
NC_035082.1	67869267	.	G	A	.	.	MAF_USDA=1.639
NC_035082.1	67869355	.	G	A	.	.	MAF_USDA=1.639
NC_035082.1	67869373	.	C	T	.	.	MAF_INRAE=1.667;MAF_USDA=13.529
NC_035082.1	67869400	.	C	G	.	.	MAF_INRAE=36.667;MAF_USDA=22.353
NC_035082.1	67869489	.	C	A	.	.	MAF_INRAE=47.468;MAF_USDA=20.0
NC_035082.1	67869591	.	C	T	.	.	MAF_INRAE=48.101;MAF_USDA=21.176
NC_035082.1	67869644	.	T	C	.	.	MAF_USDA=1.639
NC_035082.1	67869716	.	G	A	.	.	MAF_USDA=2.459
NC_035082.1	67869987	.	A	G	.	.	MAF_INRAE=35.833;MAF_USDA=22.619
NC_035082.1	67869992	.	C	T	.	.	MAF_INRAE=49.367;MAF_USDA=20.833
NC_035082.1	67869993	.	C	A	.	.	MAF_USDA=2.976
NC_035082.1	67870075	.	T	G	.	.	MAF_INRAE=31.646;MAF_USDA=7.059
NC_035082.1	67870209	.	T	G	.	.	MAF_INRAE=48.101;MAF_USDA=27.083
NC_035082.1	67870215	.	G	A	.	.	MAF_USDA=2.459
NC_035082.1	67870355	.	A	T	.	.	MAF_INRAE=47.468;MAF_USDA=21.176
NC_035082.1	67870421	.	G	T	.	.	MAF_INRAE=48.101;MAF_USDA=21.176
NC_035082.1	67870427	.	A	T	.	.	MAF_INRAE=5.263;MAF_USDA=1.639
NC_035082.1	67870487	.	T	A	.	.	MAF_USDA=2.941
NC_035082.1	67870519	.	C	T	.	.	MAF_USDA=2.459
NC_035082.1	67870667	.	G	A	.	.	MAF_USDA=1.639
NC_035082.1	67870686	.	G	T	.	.	MAF_INRAE=8.333
NC_035082.1	67870820	.	A	T	.	.	MAF_USDA=2.459
NC_035082.1	67870930	.	G	C	.	.	MAF_INRAE=1.667;MAF_USDA=14.706
NC_035082.1	67871056	.	G	A	.	.	MAF_USDA=4.098
NC_035082.1	67871061	.	T	A	.	.	MAF_USDA=12.5
NC_035082.1	67871319	.	A	C	.	.	MAF_INRAE=47.468;MAF_USDA=27.059
NC_035082.1	67871381	.	A	G	.	.	MAF_USDA=2.941
NC_035082.1	67871611	.	C	T	.	.	MAF_USDA=5.882
NC_035082.1	67871643	.	C	T	.	.	MAF_USDA=2.459
NC_035082.1	67871730	.	T	A	.	.	MAF_INRAE=35.0;MAF_USDA=22.941
NC_035082.1	67871757	.	C	T	.	.	MAF_INRAE=3.333;MAF_USDA=7.059
NC_035082.1	67872466	.	C	T	.	.	MAF_INRAE=5.263
NC_035082.1	67872579	.	T	A	.	.	MAF_USDA=7.059
NC_035082.1	67872666	.	C	A	.	.	MAF_USDA=7.647
NC_035082.1	67872667	.	A	G	.	.	MAF_USDA=7.647
NC_035082.1	67872693	.	T	C	.	.	MAF_USDA=5.294
NC_035082.1	67872901	.	T	C	.	.	MAF_INRAE=22.785;MAF_USDA=35.882
NC_035082.1	67873035	.	T	C	.	.	MAF_INRAE=20.886;MAF_USDA=18.824
NC_035082.1	67873046	.	A	G	.	.	MAF_INRAE=10.526
NC_035082.1	67873167	.	A	C	.	.	MAF_USDA=3.279
NC_035082.1	67873172	.	G	T	.	.	MAF_INRAE=48.101;MAF_USDA=17.647
NC_035082.1	67873204	.	C	T	.	.	MAF_USDA=5.294
NC_035082.1	67873408	.	C	A	.	.	MAF_USDA=3.279
NC_035082.1	67873866	.	C	T	.	.	MAF_USDA=1.639
NC_035082.1	67873882	.	T	C	.	.	MAF_USDA=9.016
NC_035082.1	67874104	.	G	C	.	.	MAF_USDA=6.25
NC_035082.1	67874105	.	C	G	.	.	MAF_USDA=6.25
NC_035082.1	67874150	.	T	C	.	.	MAF_INRAE=7.5
NC_035082.1	67874425	.	G	T	.	.	MAF_USDA=2.083
NC_035082.1	67874540	.	G	A	.	.	MAF_INRAE=47.468;MAF_USDA=20.588
NC_035082.1	67874552	.	C	T	.	.	MAF_INRAE=47.468;MAF_USDA=17.059
NC_035082.1	67874626	.	C	T	.	.	MAF_USDA=9.016
NC_035082.1	67874728	.	G	A	.	.	MAF_USDA=9.167
NC_035082.1	67874794	.	G	A	.	.	MAF_USDA=4.167
NC_035082.1	67874799	.	C	T	.	.	MAF_USDA=39.583
NC_035082.1	67874923	.	A	G	.	.	MAF_USDA=1.639
NC_035082.1	67874982	.	T	C	.	.	MAF_INRAE=1.667;MAF_USDA=15.882
NC_035082.1	67875023	.	A	G	.	.	MAF_INRAE=22.152;MAF_USDA=25.882
NC_035082.1	67875068	.	C	A	.	.	MAF_USDA=2.459
NC_035082.1	67875076	.	A	T	.	.	MAF_USDA=2.459
NC_035082.1	67875173	.	A	T	.	.	MAF_INRAE=15.823;MAF_USDA=11.176
NC_035082.1	67875192	.	T	G	.	.	MAF_INRAE=7.5;MAF_USDA=4.118
NC_035082.1	67875407	.	C	A	.	.	MAF_INRAE=47.468;MAF_USDA=18.235
NC_035082.1	67875462	.	C	A	.	.	MAF_USDA=5.294
NC_035082.1	67875498	.	A	G	.	.	MAF_INRAE=22.785;MAF_USDA=32.353
NC_035082.1	67875581	.	C	A	.	.	MAF_INRAE=1.667;MAF_USDA=7.059
NC_035082.1	67875588	.	T	G	.	.	MAF_USDA=4.098
NC_035082.1	67875596	.	G	T	.	.	MAF_USDA=3.279
NC_035082.1	67875694	.	C	T	.	.	MAF_USDA=4.918
NC_035082.1	67875720	.	T	A	.	.	MAF_USDA=6.557
NC_035082.1	67875727	.	A	G	.	.	MAF_USDA=5.738
NC_035082.1	67875769	.	C	T	.	.	MAF_USDA=1.639
NC_035082.1	67875773	.	G	A	.	.	MAF_USDA=2.459
NC_035082.1	67875779	.	A	C	.	.	MAF_USDA=1.639
NC_035082.1	67875995	.	C	T	.	.	MAF_INRAE=17.722;MAF_USDA=11.176
NC_035082.1	67876049	.	T	C	.	.	MAF_INRAE=15.19;MAF_USDA=7.059
NC_035082.1	67876137	.	G	A	.	.	MAF_INRAE=36.667;MAF_USDA=37.5
NC_035082.1	67876163	.	A	G	.	.	MAF_USDA=18.033
NC_035082.1	67876199	.	C	T	.	.	MAF_USDA=12.295
NC_035082.1	67876206	.	G	C	.	.	MAF_USDA=12.295
NC_035082.1	67876209	.	T	A	.	.	MAF_INRAE=2.5;MAF_USDA=19.412
NC_035082.1	67876211	.	G	T	.	.	MAF_INRAE=1.667;MAF_USDA=7.377
NC_035082.1	67876232	.	A	G	.	.	MAF_USDA=5.738
NC_035082.1	67876237	.	A	G	.	.	MAF_USDA=4.918
NC_035082.1	67876251	.	G	A	.	.	MAF_INRAE=5.0
NC_035082.1	67876259	.	G	C	.	.	MAF_INRAE=5.0
NC_035082.1	67876262	.	G	T	.	.	MAF_INRAE=5.0;MAF_USDA=12.5
NC_035082.1	67876270	.	A	C	.	.	MAF_INRAE=15.0;MAF_USDA=9.016
NC_035082.1	67876280	.	A	T	.	.	MAF_INRAE=6.667
NC_035082.1	67876286	.	T	G	.	.	MAF_INRAE=6.667
NC_035082.1	67876291	.	G	T	.	.	MAF_USDA=5.738
NC_035082.1	67876309	.	G	T	.	.	MAF_INRAE=5.833
NC_035082.1	67876313	.	T	G	.	.	MAF_INRAE=5.833
NC_035082.1	67876321	.	A	G	.	.	MAF_INRAE=6.667
NC_035082.1	67876357	.	T	C	.	.	MAF_INRAE=5.0;MAF_USDA=12.5
NC_035082.1	67876368	.	C	T	.	.	MAF_USDA=4.918
NC_035082.1	67876389	.	G	C	.	.	MAF_USDA=6.557
NC_035082.1	67876531	.	A	C	.	.	MAF_INRAE=2.5
NC_035082.1	67876532	.	G	A	.	.	MAF_INRAE=1.667;MAF_USDA=6.557
NC_035082.1	67876563	.	G	T	.	.	MAF_INRAE=1.667;MAF_USDA=13.115
NC_035082.1	67876583	.	G	A	.	.	MAF_INRAE=6.667
NC_035082.1	67876584	.	G	T	.	.	MAF_INRAE=6.667
NC_035082.1	67876591	.	T	G	.	.	MAF_INRAE=5.833
NC_035082.1	67876598	.	G	T	.	.	MAF_INRAE=5.833
NC_035082.1	67876600	.	A	C	.	.	MAF_INRAE=44.304;MAF_USDA=17.647
NC_035082.1	67876635	.	C	T	.	.	MAF_INRAE=1.667
NC_035082.1	67876690	.	G	A	.	.	MAF_INRAE=48.101;MAF_USDA=17.647
NC_035082.1	67876700	.	G	T	.	.	MAF_USDA=6.25
NC_035082.1	67876705	.	A	C	.	.	MAF_USDA=12.5
NC_035082.1	67876742	.	G	A	.	.	MAF_USDA=4.098
NC_035082.1	67876757	.	T	C	.	.	MAF_USDA=10.0
NC_035082.1	67876849	.	A	T	.	.	MAF_INRAE=17.722;MAF_USDA=11.176
NC_035082.1	67876876	.	A	C	.	.	MAF_USDA=4.098
NC_035082.1	67876910	.	G	A	.	.	MAF_USDA=3.529
NC_035082.1	67877057	.	G	A	.	.	MAF_USDA=1.639
NC_035082.1	67877061	.	C	T	.	.	MAF_USDA=4.706
NC_035082.1	67877128	.	C	T	.	.	MAF_INRAE=5.263
NC_035082.1	67877211	.	G	T	.	.	MAF_INRAE=18.354;MAF_USDA=11.765
NC_035082.1	67877251	.	A	G	.	.	MAF_INRAE=1.667;MAF_USDA=7.647
NC_035082.1	67877280	.	T	A	.	.	MAF_USDA=4.098
NC_035082.1	67877345	.	T	A	.	.	MAF_USDA=2.941
NC_035082.1	67877462	.	T	G	.	.	MAF_INRAE=48.101;MAF_USDA=18.235
NC_035082.1	67877540	.	C	A	.	.	MAF_INRAE=5.263
NC_035082.1	67877683	.	G	T	.	.	MAF_USDA=4.167
NC_035082.1	67877763	.	A	T	.	.	MAF_INRAE=15.789;MAF_USDA=6.548
NC_035082.1	67877816	.	C	T	.	.	MAF_USDA=4.819
NC_035082.1	67877897	.	C	T	.	.	MAF_USDA=16.667
NC_035082.1	67878704	.	G	A	.	.	MAF_USDA=4.118
NC_035082.1	67878901	.	A	T	.	.	MAF_USDA=1.639
NC_035082.1	67878903	.	T	G	.	.	MAF_INRAE=46.835;MAF_USDA=17.647
NC_035082.1	67879036	.	G	T	.	.	MAF_INRAE=1.667;MAF_USDA=7.647
NC_035082.1	67879354	.	A	G	.	.	MAF_USDA=3.529
NC_035082.1	67879438	.	T	C	.	.	MAF_USDA=1.639
NC_035082.1	67879453	.	G	T	.	.	MAF_USDA=4.918
NC_035082.1	67879572	.	C	A	.	.	MAF_INRAE=41.139;MAF_USDA=17.059
NC_035082.1	67879666	.	G	A	.	.	MAF_INRAE=7.5;MAF_USDA=1.639
NC_035082.1	67879667	.	C	T	.	.	MAF_INRAE=7.5;MAF_USDA=1.639
NC_035082.1	67879670	.	G	T	.	.	MAF_INRAE=7.5;MAF_USDA=1.639
NC_035082.1	67879671	.	G	T	.	.	MAF_INRAE=7.5;MAF_USDA=1.639
NC_035082.1	67879685	.	G	A	.	.	MAF_INRAE=41.772;MAF_USDA=15.294
NC_035082.1	67879861	.	G	T	.	.	MAF_USDA=2.459
NC_035082.1	67879876	.	C	A	.	.	MAF_USDA=4.918
NC_035082.1	67880041	.	C	A	.	.	MAF_USDA=4.918
NC_035082.1	67880045	.	G	A	.	.	MAF_INRAE=15.823;MAF_USDA=6.471
NC_035082.1	67880095	.	C	G	.	.	MAF_INRAE=15.823;MAF_USDA=6.471
NC_035082.1	67880100	.	G	A	.	.	MAF_INRAE=36.667;MAF_USDA=22.353
NC_035082.1	67880137	.	C	A	.	.	MAF_USDA=1.639
NC_035082.1	67880138	.	G	A	.	.	MAF_USDA=1.639
NC_035082.1	67880183	.	A	C	.	.	MAF_INRAE=41.772;MAF_USDA=15.294
NC_035082.1	67880205	.	A	G	.	.	MAF_USDA=11.475
NC_035082.1	67880206	.	A	T	.	.	MAF_USDA=8.824
NC_035082.1	67880317	.	G	A	.	.	MAF_USDA=4.118
NC_035082.1	67880420	.	A	G	.	.	MAF_USDA=1.639
NC_035082.1	67880594	.	G	C	.	.	MAF_USDA=7.377
NC_035082.1	67880669	.	C	T	.	.	MAF_INRAE=8.228;MAF_USDA=4.098
NC_035082.1	67880732	.	C	T	.	.	MAF_USDA=4.706
NC_035082.1	67880833	.	T	A	.	.	MAF_INRAE=15.823;MAF_USDA=7.059
NC_035082.1	67880847	.	T	G	.	.	MAF_USDA=4.118
NC_035082.1	67880915	.	A	G	.	.	MAF_USDA=1.639
NC_035082.1	67880958	.	G	A	.	.	MAF_USDA=7.377
NC_035082.1	67881384	.	C	T	.	.	MAF_USDA=1.639
NC_035082.1	67881393	.	A	T	.	.	MAF_USDA=1.639
NC_035082.1	67881422	.	C	T	.	.	MAF_USDA=2.459
NC_035082.1	67881622	.	C	T	.	.	MAF_USDA=2.083
NC_035082.1	67881811	.	G	C	.	.	MAF_INRAE=9.494;MAF_USDA=6.25
NC_035082.1	67881900	.	T	C	.	.	MAF_USDA=2.174
NC_035082.1	67882234	.	A	T	.	.	MAF_USDA=4.706
NC_035082.1	67882276	.	C	T	.	.	MAF_USDA=2.459
NC_035082.1	67882279	.	C	A	.	.	MAF_INRAE=36.667;MAF_USDA=21.765
NC_035082.1	67882406	.	G	A	.	.	MAF_INRAE=2.5;MAF_USDA=4.918
NC_035082.1	67882480	.	A	G	.	.	MAF_USDA=3.279
NC_035082.1	67882507	.	A	G	.	.	MAF_USDA=2.941
NC_035082.1	67882553	.	A	T	.	.	MAF_INRAE=9.494;MAF_USDA=5.738
NC_035082.1	67882664	.	A	G	.	.	MAF_USDA=12.5
NC_035082.1	67882747	.	A	T	.	.	MAF_USDA=4.918
NC_035082.1	67882797	.	G	T	.	.	MAF_USDA=4.706
NC_035082.1	67882810	.	C	T	.	.	MAF_USDA=4.098
NC_035082.1	67882830	.	G	T	.	.	MAF_INRAE=21.053;MAF_USDA=4.118
NC_035082.1	67882906	.	C	G	.	.	MAF_INRAE=9.494;MAF_USDA=5.738
NC_035082.1	67882979	.	C	T	.	.	MAF_USDA=1.639
NC_035082.1	67883017	.	C	T	.	.	MAF_USDA=4.918
NC_035082.1	67883030	.	C	G	.	.	MAF_USDA=2.459
NC_035082.1	67883143	.	A	G	.	.	MAF_USDA=1.639
NC_035082.1	67883265	.	C	T	.	.	MAF_INRAE=2.5
NC_035082.1	67883352	.	C	T	.	.	MAF_USDA=3.279
NC_035082.1	67883367	.	T	A	.	.	MAF_USDA=1.639
NC_035082.1	67883421	.	T	A	.	.	MAF_USDA=4.706
NC_035082.1	67883460	.	G	A	.	.	MAF_USDA=1.176
NC_035082.1	67883478	.	G	A	.	.	MAF_USDA=13.529
NC_035082.1	67883501	.	C	T	.	.	MAF_INRAE=19.167;MAF_USDA=8.824
NC_035082.1	67883592	.	T	A	.	.	MAF_USDA=6.25
NC_035082.1	67883605	.	C	T	.	.	MAF_USDA=1.639
NC_035082.1	67883838	.	T	C	.	.	MAF_USDA=1.639
NC_035082.1	67883840	.	G	C	.	.	MAF_INRAE=1.667;MAF_USDA=4.918
NC_035082.1	67883922	.	A	C	.	.	MAF_INRAE=5.833;MAF_USDA=5.738
NC_035082.1	67883987	.	G	A	.	.	MAF_USDA=4.918
NC_035082.1	67884009	.	A	G	.	.	MAF_USDA=11.475
NC_035082.1	67884026	.	C	G	.	.	MAF_USDA=1.639
NC_035082.1	67884104	.	C	T	.	.	MAF_USDA=1.639
NC_035082.1	67884108	.	A	G	.	.	MAF_INRAE=4.167;MAF_USDA=17.647
NC_035082.1	67884117	.	G	A	.	.	MAF_INRAE=2.5
NC_035082.1	67884126	.	C	T	.	.	MAF_USDA=11.475
NC_035082.1	67884136	.	C	T	.	.	MAF_USDA=3.279
NC_035082.1	67884140	.	C	T	.	.	MAF_USDA=17.059
NC_035082.1	67884147	.	T	A	.	.	MAF_INRAE=21.053;MAF_USDA=8.235
NC_035082.1	67884157	.	C	T	.	.	MAF_USDA=2.459
NC_035082.1	67884219	.	T	A	.	.	MAF_USDA=22.941
NC_035082.1	67884301	.	C	T	.	.	MAF_INRAE=1.667;MAF_USDA=12.941
NC_035082.1	67884342	.	G	A	.	.	MAF_USDA=4.118
NC_035082.1	67884374	.	T	G	.	.	MAF_USDA=2.083
NC_035082.1	67884537	.	C	T	.	.	MAF_USDA=4.167
NC_035082.1	67885798	.	G	A	.	.	MAF_USDA=12.5
NC_035082.1	67885839	.	A	G	.	.	MAF_USDA=5.0
NC_035082.1	67885840	.	C	A	.	.	MAF_INRAE=47.368;MAF_USDA=8.929
NC_035082.1	67885938	.	C	A	.	.	MAF_USDA=1.639
NC_035082.1	67885992	.	C	G	.	.	MAF_USDA=12.5
NC_035082.1	67886113	.	G	T	.	.	MAF_USDA=4.918
NC_035082.1	67886124	.	A	C	.	.	MAF_USDA=4.918
NC_035082.1	67886382	.	C	T	.	.	MAF_USDA=2.459
NC_035082.1	67886498	.	G	C	.	.	MAF_INRAE=21.053;MAF_USDA=4.118
NC_035082.1	67886631	.	C	A	.	.	MAF_USDA=4.098
NC_035082.1	67886656	.	G	T	.	.	MAF_INRAE=5.263
NC_035082.1	67886660	.	T	C	.	.	MAF_USDA=2.459
NC_035082.1	67886700	.	C	T	.	.	MAF_INRAE=15.823;MAF_USDA=7.647
NC_035082.1	67886717	.	A	G	.	.	MAF_USDA=3.279
NC_035082.1	67886721	.	G	T	.	.	MAF_INRAE=36.667;MAF_USDA=22.941
NC_035082.1	67886736	.	G	C	.	.	MAF_INRAE=1.667;MAF_USDA=12.941
NC_035082.1	67886737	.	A	C	.	.	MAF_USDA=2.459
NC_035082.1	67886806	.	G	T	.	.	MAF_USDA=1.639
NC_035082.1	67886852	.	G	T	.	.	MAF_USDA=2.459
NC_035082.1	67886884	.	G	A	.	.	MAF_USDA=2.459
NC_035082.1	67886885	.	G	T	.	.	MAF_INRAE=18.333;MAF_USDA=11.176
NC_035082.1	67886912	.	C	A	.	.	MAF_INRAE=8.333
NC_035082.1	67886940	.	G	T	.	.	MAF_USDA=1.639
NC_035082.1	67886981	.	T	C	.	.	MAF_USDA=1.639
NC_035082.1	67887023	.	C	A	.	.	MAF_INRAE=5.263
NC_035082.1	67887171	.	C	A	.	.	MAF_INRAE=4.167
NC_035082.1	67887175	.	T	G	.	.	MAF_USDA=3.279
NC_035082.1	67887230	.	T	C	.	.	MAF_INRAE=9.494;MAF_USDA=5.738
NC_035082.1	67887232	.	C	A	.	.	MAF_USDA=4.918
NC_035082.1	67887246	.	T	G	.	.	MAF_INRAE=17.722;MAF_USDA=12.941
NC_035082.1	67887247	.	T	A	.	.	MAF_INRAE=18.333;MAF_USDA=17.059
NC_035082.1	67887300	.	G	T	.	.	MAF_USDA=1.639
NC_035082.1	67887473	.	T	G	.	.	MAF_USDA=4.706
NC_035082.1	67887519	.	G	T	.	.	MAF_USDA=1.639
NC_035082.1	67887539	.	G	C	.	.	MAF_INRAE=2.5;MAF_USDA=4.918
NC_035082.1	67887737	.	T	C	.	.	MAF_INRAE=1.899;MAF_USDA=18.75
NC_035082.1	67887738	.	G	A	.	.	MAF_USDA=5.294
NC_035082.1	67887773	.	C	T	.	.	MAF_INRAE=21.053;MAF_USDA=8.235
NC_035082.1	67887824	.	C	A	.	.	MAF_USDA=4.706
NC_035082.1	67887829	.	G	A	.	.	MAF_USDA=27.083
NC_035082.1	67887837	.	A	G	.	.	MAF_USDA=2.459
NC_035082.1	67887879	.	A	T	.	.	MAF_USDA=3.529
NC_035082.1	67887973	.	T	C	.	.	MAF_USDA=2.459
NC_035082.1	67887976	.	A	G	.	.	MAF_USDA=1.639
NC_035082.1	67888023	.	G	C	.	.	MAF_INRAE=21.053;MAF_USDA=9.412
NC_035082.1	67888099	.	A	T	.	.	MAF_INRAE=21.053
NC_035082.1	67888102	.	C	G	.	.	MAF_USDA=4.118
NC_035082.1	67888105	.	A	T	.	.	MAF_USDA=6.25
NC_035082.1	67888175	.	T	A	.	.	MAF_USDA=4.706
NC_035082.1	67888223	.	C	T	.	.	MAF_USDA=1.639
NC_035082.1	67888256	.	G	C	.	.	MAF_INRAE=17.722;MAF_USDA=11.176
NC_035082.1	67888283	.	A	T	.	.	MAF_USDA=2.459
NC_035082.1	67888313	.	GTAC	GTAA	.	.	MAF_USDA=8.333
NC_035082.1	67888316	.	C	A	.	.	MAF_INRAE=22.785
NC_035082.1	67888322	.	C	T	.	.	MAF_INRAE=17.722
NC_035082.1	67888323	.	T	G	.	.	MAF_INRAE=18.333
NC_035082.1	67888392	.	A	C	.	.	MAF_INRAE=5.833;MAF_USDA=9.412
NC_035082.1	67888402	.	C	T	.	.	MAF_USDA=2.459
NC_035082.1	67888411	.	G	A	.	.	MAF_INRAE=36.667;MAF_USDA=22.353
NC_035082.1	67888417	.	C	A	.	.	MAF_USDA=4.098
NC_035082.1	67888475	.	T	G	.	.	MAF_USDA=2.459
NC_035082.1	67888491	.	A	C	.	.	MAF_INRAE=18.354;MAF_USDA=12.941
NC_035082.1	67888549	.	T	C	.	.	MAF_INRAE=21.053;MAF_USDA=9.412
NC_035082.1	67888763	.	G	A	.	.	MAF_INRAE=15.823;MAF_USDA=9.412
NC_035082.1	67888802	.	G	T	.	.	MAF_USDA=2.459
NC_035082.1	67888861	.	C	T	.	.	MAF_INRAE=9.494;MAF_USDA=5.738
NC_035082.1	67888920	.	C	T	.	.	MAF_INRAE=1.667;MAF_USDA=12.941
NC_035082.1	67888953	.	T	G	.	.	MAF_USDA=6.25
NC_035082.1	67889035	.	C	A	.	.	MAF_USDA=2.459
NC_035082.1	67889057	.	G	A	.	.	MAF_USDA=1.639
NC_035082.1	67889099	.	G	A	.	.	MAF_INRAE=32.278;MAF_USDA=7.647
NC_035082.1	67889163	.	G	T	.	.	MAF_INRAE=5.263
NC_035082.1	67889167	.	A	G	.	.	MAF_USDA=7.377
NC_035082.1	67889185	.	G	A	.	.	MAF_USDA=6.25
NC_035082.1	67889209	.	C	G	.	.	MAF_USDA=3.333
NC_035082.1	67889210	.	T	C	.	.	MAF_USDA=3.333
NC_035082.1	67889249	.	C	T	.	.	MAF_USDA=2.459
NC_035082.1	67889284	.	G	T	.	.	MAF_INRAE=21.053;MAF_USDA=3.529
NC_035082.1	67889314	.	A	G	.	.	MAF_USDA=4.918
NC_035082.1	67890965	.	A	T	.	.	MAF_USDA=1.639
NC_035082.1	67890968	.	T	C	.	.	MAF_USDA=2.459
NC_035082.1	67890969	.	G	C	.	.	MAF_USDA=2.459
NC_035082.1	67891073	.	G	T	.	.	MAF_INRAE=21.053;MAF_USDA=10.656
NC_035082.1	67891105	.	G	A	.	.	MAF_INRAE=37.5;MAF_USDA=16.393
NC_035082.1	67891158	.	A	G	.	.	MAF_USDA=3.279
NC_035082.1	67891208	.	C	T	.	.	MAF_INRAE=2.5;MAF_USDA=2.459
NC_035082.1	67891232	.	C	T	.	.	MAF_USDA=1.176
NC_035082.1	67891286	.	C	T	.	.	MAF_USDA=2.083
NC_035082.1	67891292	.	A	T	.	.	MAF_USDA=1.639
NC_035082.1	67891315	.	T	C	.	.	MAF_INRAE=29.167;MAF_USDA=21.765
NC_035082.1	67891361	.	C	T	.	.	MAF_USDA=4.918
NC_035082.1	67891398	.	G	T	.	.	MAF_INRAE=1.667;MAF_USDA=18.235
NC_035082.1	67891448	.	T	C	.	.	MAF_USDA=1.639
NC_035082.1	67891451	.	G	A	.	.	MAF_INRAE=13.924;MAF_USDA=7.647
NC_035082.1	67891662	.	A	C	.	.	MAF_INRAE=1.667;MAF_USDA=13.529
NC_035082.1	67891686	.	G	A	.	.	MAF_USDA=10.0
NC_035082.1	67891719	.	A	T	.	.	MAF_USDA=2.941
NC_035082.1	67891820	.	A	G	.	.	MAF_INRAE=25.316;MAF_USDA=11.765
NC_035082.1	67891829	.	A	G	.	.	MAF_USDA=3.279
NC_035082.1	67891951	.	A	T	.	.	MAF_INRAE=46.835;MAF_USDA=44.262
NC_035082.1	67891958	.	C	T	.	.	MAF_USDA=9.016
NC_035082.1	67892039	.	G	T	.	.	MAF_INRAE=7.5;MAF_USDA=3.279
NC_035082.1	67892073	.	C	G	.	.	MAF_USDA=3.279
NC_035082.1	67892119	.	G	T	.	.	MAF_INRAE=8.228;MAF_USDA=8.824
NC_035082.1	67892136	.	T	G	.	.	MAF_USDA=1.639
NC_035082.1	67892162	.	C	A	.	.	MAF_USDA=2.459
NC_035082.1	67892176	.	A	G	.	.	MAF_INRAE=1.667;MAF_USDA=13.529
NC_035082.1	67892191	.	A	C	.	.	MAF_INRAE=27.215;MAF_USDA=27.059
NC_035082.1	67892218	.	G	T	.	.	MAF_USDA=2.459
NC_035082.1	67892261	.	T	C	.	.	MAF_INRAE=1.667;MAF_USDA=13.529
NC_035082.1	67892285	.	T	C	.	.	MAF_USDA=2.459
NC_035082.1	67892301	.	G	A	.	.	MAF_INRAE=1.667;MAF_USDA=14.118
NC_035082.1	67892366	.	G	C	.	.	MAF_INRAE=46.835;MAF_USDA=17.647
NC_035082.1	67892430	.	A	C	.	.	MAF_INRAE=28.481;MAF_USDA=44.706
NC_035082.1	67892444	.	A	G	.	.	MAF_INRAE=5.263;MAF_USDA=1.639
NC_035082.1	67892471	.	C	T	.	.	MAF_USDA=2.941
NC_035082.1	67892494	.	T	C	.	.	MAF_INRAE=27.848;MAF_USDA=49.412
NC_035082.1	67892579	.	A	C	.	.	MAF_INRAE=10.526
NC_035082.1	67892776	.	T	A	.	.	MAF_INRAE=8.333
NC_035082.1	67892860	.	T	C	.	.	MAF_USDA=12.5
NC_035082.1	67892862	.	A	G	.	.	MAF_USDA=12.5
NC_035082.1	67893007	.	C	A	.	.	MAF_USDA=4.918
NC_035082.1	67893067	.	T	A	.	.	MAF_INRAE=25.833;MAF_USDA=39.412
NC_035082.1	67893092	.	C	A	.	.	MAF_INRAE=1.667;MAF_USDA=4.918
NC_035082.1	67893125	.	A	G	.	.	MAF_INRAE=20.0;MAF_USDA=37.059
NC_035082.1	67893163	.	GGAG	GGAT	.	.	MAF_USDA=6.25
NC_035082.1	67893166	.	G	T	.	.	MAF_INRAE=20.0
NC_035082.1	67893170	.	GCC	GCT	.	.	MAF_USDA=18.75
NC_035082.1	67893172	.	C	T	.	.	MAF_INRAE=20.0
NC_035082.1	67893255	.	G	A	.	.	MAF_INRAE=25.949;MAF_USDA=22.353
NC_035082.1	67893340	.	C	T	.	.	MAF_USDA=3.279
NC_035082.1	67893366	.	T	C	.	.	MAF_INRAE=1.667
NC_035082.1	67893629	.	C	G	.	.	MAF_INRAE=47.468;MAF_USDA=17.647
NC_035082.1	67893652	.	T	G	.	.	MAF_INRAE=30.833;MAF_USDA=41.667
NC_035082.1	67893688	.	T	C	.	.	MAF_INRAE=42.5;MAF_USDA=31.25
NC_035082.1	67893707	.	C	T	.	.	MAF_INRAE=23.333;MAF_USDA=22.917
NC_035082.1	67893796	.	C	T	.	.	MAF_USDA=3.279
NC_035082.1	67893971	.	C	T	.	.	MAF_USDA=9.016
NC_035082.1	67893974	.	T	C	.	.	MAF_INRAE=30.833;MAF_USDA=21.176
NC_035082.1	67893996	.	G	A	.	.	MAF_USDA=1.639
NC_035082.1	67894038	.	G	T	.	.	MAF_INRAE=7.5
NC_035082.1	67894039	.	G	T	.	.	MAF_INRAE=7.5
NC_035082.1	67894129	.	A	C	.	.	MAF_INRAE=42.105;MAF_USDA=18.235
NC_035082.1	67894156	.	G	A	.	.	MAF_INRAE=46.835;MAF_USDA=30.588
NC_035082.1	67894223	.	G	A	.	.	MAF_USDA=8.197
NC_035082.1	67894268	.	G	T	.	.	MAF_USDA=1.639
NC_035082.1	67894284	.	A	C	.	.	MAF_INRAE=24.684;MAF_USDA=41.765
NC_035082.1	67894353	.	C	T	.	.	MAF_USDA=1.639
NC_035082.1	67894354	.	G	A	.	.	MAF_USDA=4.098
NC_035082.1	67894374	.	A	G	.	.	MAF_INRAE=32.278;MAF_USDA=7.647
NC_035082.1	67894390	.	A	T	.	.	MAF_INRAE=1.667;MAF_USDA=13.529
NC_035082.1	67894462	.	A	G	.	.	MAF_INRAE=46.203;MAF_USDA=17.647
NC_035082.1	67894497	.	C	T	.	.	MAF_INRAE=2.5;MAF_USDA=4.918
NC_035082.1	67894521	.	G	A	.	.	MAF_USDA=4.098
NC_035082.1	67894589	.	G	A	.	.	MAF_INRAE=1.667;MAF_USDA=14.118
NC_035082.1	67894607	.	A	G	.	.	MAF_USDA=1.639
NC_035082.1	67894624	.	T	A	.	.	MAF_INRAE=8.228;MAF_USDA=4.918
NC_035082.1	67894670	.	A	T	.	.	MAF_INRAE=2.5;MAF_USDA=4.918
NC_035082.1	67894731	.	A	C	.	.	MAF_USDA=2.459
NC_035082.1	67894734	.	T	G	.	.	MAF_USDA=3.279
NC_035082.1	67894786	.	G	A	.	.	MAF_INRAE=26.582;MAF_USDA=25.882
NC_035082.1	67894819	.	T	C	.	.	MAF_INRAE=8.333
NC_035082.1	67894888	.	C	A	.	.	MAF_USDA=16.393
NC_035082.1	67894962	.	G	T	.	.	MAF_USDA=4.118
NC_035082.1	67895121	.	A	G	.	.	MAF_INRAE=27.215;MAF_USDA=25.882
NC_035082.1	67895184	.	C	T	.	.	MAF_USDA=9.016
NC_035082.1	67895240	.	A	G	.	.	MAF_INRAE=46.835;MAF_USDA=17.647
NC_035082.1	67895278	.	A	C	.	.	MAF_INRAE=8.228;MAF_USDA=8.235
NC_035082.1	67895324	.	G	A	.	.	MAF_INRAE=31.667
NC_035082.1	67895365	.	T	A	.	.	MAF_INRAE=27.215;MAF_USDA=26.471
NC_035082.1	67895407	.	T	A	.	.	MAF_INRAE=15.789
NC_035082.1	67895435	.	T	G	.	.	MAF_INRAE=25.316;MAF_USDA=41.176
NC_035082.1	67895526	.	G	T	.	.	MAF_USDA=4.167
NC_035082.1	67895528	.	T	A	.	.	MAF_INRAE=24.684;MAF_USDA=41.176
NC_035082.1	67895532	.	A	C	.	.	MAF_INRAE=27.5;MAF_USDA=7.647
NC_035082.1	67895536	.	A	G	.	.	MAF_INRAE=30.833;MAF_USDA=24.706
NC_035082.1	67895590	.	C	T	.	.	MAF_USDA=18.852
NC_035082.1	67895615	.	C	A	.	.	MAF_USDA=2.459
NC_035082.1	67895660	.	C	A	.	.	MAF_USDA=2.459
NC_035082.1	67895676	.	C	A	.	.	MAF_INRAE=27.215;MAF_USDA=27.059
NC_035082.1	67895686	.	A	T	.	.	MAF_INRAE=1.667;MAF_USDA=14.118
NC_035082.1	67895689	.	A	T	.	.	MAF_INRAE=5.263
NC_035082.1	67895697	.	T	A	.	.	MAF_USDA=2.941
NC_035082.1	67895699	.	T	G	.	.	MAF_INRAE=1.667;MAF_USDA=14.118
NC_035082.1	67895713	.	A	G	.	.	MAF_INRAE=24.684;MAF_USDA=23.529
NC_035082.1	67895730	.	G	A	.	.	MAF_INRAE=27.215;MAF_USDA=20.833
NC_035082.1	67895820	.	G	T	.	.	MAF_INRAE=46.835;MAF_USDA=17.647
NC_035082.1	67895845	.	T	C	.	.	MAF_INRAE=24.684;MAF_USDA=23.529
NC_035082.1	67895881	.	G	T	.	.	MAF_USDA=15.574
NC_035082.1	67895919	.	A	G	.	.	MAF_USDA=4.918
NC_035082.1	67896025	.	T	G	.	.	MAF_INRAE=5.833;MAF_USDA=9.412
NC_035082.1	67896146	.	G	C	.	.	MAF_INRAE=30.833;MAF_USDA=42.941
NC_035082.1	67896170	.	G	A	.	.	MAF_USDA=2.941
NC_035082.1	67896296	.	G	T	.	.	MAF_USDA=2.941
NC_035082.1	67896448	.	G	T	.	.	MAF_INRAE=5.263
NC_035082.1	67896593	.	G	A	.	.	MAF_INRAE=1.667;MAF_USDA=13.529
NC_035082.1	67896671	.	A	G	.	.	MAF_USDA=1.639
NC_035082.1	67896673	.	T	G	.	.	MAF_INRAE=49.367;MAF_USDA=31.176
NC_035082.1	67896684	.	C	T	.	.	MAF_USDA=3.279
NC_035082.1	67896837	.	G	T	.	.	MAF_USDA=4.098
NC_035082.1	67896848	.	T	C	.	.	MAF_INRAE=27.215;MAF_USDA=22.353
NC_035082.1	67896883	.	C	T	.	.	MAF_USDA=2.941
NC_035082.1	67897017	.	C	T	.	.	MAF_INRAE=27.215;MAF_USDA=23.529
NC_035082.1	67897066	.	G	T	.	.	MAF_USDA=2.459
NC_035082.1	67897088	.	A	T	.	.	MAF_INRAE=26.582;MAF_USDA=22.941
NC_035082.1	67897231	.	T	G	.	.	MAF_INRAE=27.215;MAF_USDA=14.706
NC_035082.1	67897484	.	C	T	.	.	MAF_USDA=1.639
NC_035082.1	67897599	.	T	C	.	.	MAF_INRAE=6.667;MAF_USDA=3.279
NC_035082.1	67897720	.	A	G	.	.	MAF_INRAE=48.734;MAF_USDA=31.765
NC_035082.1	67897809	.	G	A	.	.	MAF_USDA=8.197
NC_035082.1	67897891	.	C	T	.	.	MAF_USDA=2.459
NC_035082.1	67898001	.	C	G	.	.	MAF_INRAE=26.582;MAF_USDA=22.353
NC_035082.1	67898045	.	A	G	.	.	MAF_USDA=2.459
NC_035082.1	67898064	.	G	A	.	.	MAF_USDA=37.5
NC_035082.1	67898115	.	C	T	.	.	MAF_USDA=3.279
NC_035082.1	67898166	.	C	T	.	.	MAF_INRAE=25.316;MAF_USDA=11.765
NC_035082.1	67898181	.	C	A	.	.	MAF_USDA=2.459
NC_035082.1	67898275	.	G	T	.	.	MAF_USDA=1.639
NC_035082.1	67898294	.	C	T	.	.	MAF_USDA=2.459
NC_035082.1	67898308	.	C	T	.	.	MAF_INRAE=49.367;MAF_USDA=31.765
NC_035082.1	67898812	.	A	G	.	.	MAF_USDA=16.471
NC_035082.1	67898879	.	G	T	.	.	MAF_INRAE=5.263
NC_035082.1	67899110	.	G	C	.	.	MAF_USDA=12.5
NC_035082.1	67899231	.	G	C	.	.	MAF_INRAE=49.367;MAF_USDA=31.765
NC_035082.1	67899331	.	C	T	.	.	MAF_INRAE=32.278;MAF_USDA=7.647
NC_035082.1	67899503	.	C	A	.	.	MAF_INRAE=1.667;MAF_USDA=12.941
NC_035082.1	67899740	.	G	T	.	.	MAF_INRAE=30.833;MAF_USDA=37.5
NC_035082.1	67899929	.	G	A	.	.	MAF_INRAE=48.734;MAF_USDA=17.647
NC_035082.1	67900179	.	G	A	.	.	MAF_USDA=5.833
NC_035082.1	67900248	.	C	A	.	.	MAF_USDA=15.882
NC_035082.1	67900504	.	C	A	.	.	MAF_USDA=1.639
NC_035082.1	67900506	.	G	A	.	.	MAF_USDA=1.639
NC_035082.1	67900569	.	A	C	.	.	MAF_INRAE=25.316;MAF_USDA=11.765
NC_035082.1	67900852	.	C	T	.	.	MAF_INRAE=27.215;MAF_USDA=22.353
NC_035082.1	67900927	.	G	A	.	.	MAF_USDA=2.459
NC_035082.1	67901041	.	C	T	.	.	MAF_INRAE=27.215;MAF_USDA=20.588
NC_035082.1	67901120	.	G	T	.	.	MAF_USDA=1.639
NC_035082.1	67901481	.	A	T	.	.	MAF_INRAE=21.667;MAF_USDA=10.417
NC_035082.1	67901483	.	C	T	.	.	MAF_INRAE=21.667;MAF_USDA=10.417
NC_035082.1	67901501	.	A	G	.	.	MAF_INRAE=50.0;MAF_USDA=36.471
NC_035082.1	67901551	.	C	T	.	.	MAF_INRAE=30.833;MAF_USDA=23.529
NC_035082.1	67901594	.	A	C	.	.	MAF_INRAE=30.833;MAF_USDA=43.529
NC_035082.1	67901677	.	G	T	.	.	MAF_USDA=6.25
NC_035082.1	67901720	.	T	C	.	.	MAF_USDA=1.639
NC_035082.1	67901827	.	A	T	.	.	MAF_USDA=8.824
NC_035082.1	67901874	.	A	G	.	.	MAF_USDA=1.639
NC_035082.1	67902030	.	A	T	.	.	MAF_INRAE=1.667;MAF_USDA=6.471
NC_035082.1	67902120	.	G	A	.	.	MAF_USDA=1.639
NC_035082.1	67902235	.	A	G	.	.	MAF_USDA=3.279
NC_035082.1	67902343	.	T	A	.	.	MAF_INRAE=50.0;MAF_USDA=31.25
NC_035082.1	67902383	.	A	C	.	.	MAF_INRAE=48.734;MAF_USDA=42.353
NC_035082.1	67902420	.	T	A	.	.	MAF_USDA=1.639
NC_035082.1	67902449	.	G	A	.	.	MAF_USDA=1.639
NC_035082.1	67902536	.	C	A	.	.	MAF_USDA=4.918
NC_035082.1	67902673	.	G	A	.	.	MAF_USDA=6.667
NC_035082.1	67902752	.	A	G	.	.	MAF_USDA=10.417
NC_035082.1	67902778	.	T	A	.	.	MAF_USDA=1.765
NC_035082.1	67902921	.	T	G	.	.	MAF_USDA=1.639
NC_035082.1	67902963	.	A	C	.	.	MAF_INRAE=32.278;MAF_USDA=7.647
NC_035082.1	67902986	.	A	T	.	.	MAF_USDA=7.377
NC_035082.1	67903003	.	G	T	.	.	MAF_USDA=4.098
NC_035082.1	67903026	.	G	T	.	.	MAF_INRAE=1.667;MAF_USDA=14.118
NC_035082.1	67903057	.	G	A	.	.	MAF_INRAE=1.667;MAF_USDA=14.706
NC_035082.1	67903075	.	C	A	.	.	MAF_USDA=4.098
NC_035082.1	67903083	.	C	T	.	.	MAF_USDA=3.279
NC_035082.1	67903158	.	G	A	.	.	MAF_USDA=6.548
NC_035082.1	67903161	.	C	G	.	.	MAF_USDA=5.952
NC_035082.1	67903187	.	C	A	.	.	MAF_USDA=4.167
NC_035082.1	67903548	.	G	T	.	.	MAF_INRAE=24.684;MAF_USDA=11.765
NC_035082.1	67903605	.	T	C	.	.	MAF_USDA=1.639
NC_035082.1	67903632	.	C	T	.	.	MAF_USDA=1.176
NC_035082.1	67903685	.	T	A	.	.	MAF_INRAE=7.5
NC_035082.1	67903687	.	G	T	.	.	MAF_INRAE=7.5
NC_035082.1	67903790	.	C	T	.	.	MAF_USDA=4.167
NC_035082.1	67903853	.	G	C	.	.	MAF_INRAE=25.316;MAF_USDA=11.765
NC_035082.1	67903876	.	G	A	.	.	MAF_INRAE=30.833;MAF_USDA=45.882
NC_035082.1	67903911	.	A	G	.	.	MAF_USDA=7.377
NC_035082.1	67903914	.	C	T	.	.	MAF_USDA=2.941
NC_035082.1	67903953	.	G	T	.	.	MAF_INRAE=1.667;MAF_USDA=15.294
NC_035082.1	67904038	.	G	A	.	.	MAF_USDA=20.0
NC_035082.1	67904351	.	T	G	.	.	MAF_INRAE=21.667
NC_035082.1	67904535	.	T	G	.	.	MAF_USDA=3.279
NC_035082.1	67904606	.	G	T	.	.	MAF_USDA=3.39
NC_035082.1	67904675	.	G	A	.	.	MAF_INRAE=48.734;MAF_USDA=35.542
NC_035082.1	67904836	.	C	T	.	.	MAF_USDA=4.098
NC_035082.1	67904837	.	G	A	.	.	MAF_USDA=1.639
NC_035082.1	67904982	.	C	T	.	.	MAF_INRAE=1.667;MAF_USDA=18.852
NC_035082.1	67905083	.	C	A	.	.	MAF_USDA=1.639
NC_035082.1	67905351	.	A	T	.	.	MAF_USDA=6.25
NC_035082.1	67905361	.	G	C	.	.	MAF_USDA=29.167
NC_035082.1	67905380	.	G	A	.	.	MAF_INRAE=49.367;MAF_USDA=41.667
NC_035082.1	67905381	.	G	C	.	.	MAF_INRAE=46.667;MAF_USDA=41.667
NC_035082.1	67905383	.	G	C	.	.	MAF_INRAE=46.667;MAF_USDA=41.667
NC_035082.1	67905386	.	C	A	.	.	MAF_USDA=8.333
NC_035082.1	67905414	.	G	T	.	.	MAF_INRAE=1.667;MAF_USDA=14.881
NC_035082.1	67905450	.	A	C	.	.	MAF_INRAE=30.833;MAF_USDA=22.353
NC_035082.1	67905452	.	C	A	.	.	MAF_INRAE=1.667;MAF_USDA=25.294
NC_035082.1	67905478	.	T	C	.	.	MAF_INRAE=48.734;MAF_USDA=39.583
NC_035082.1	67905498	.	T	A	.	.	MAF_INRAE=46.835;MAF_USDA=15.882
NC_035082.1	67905505	.	A	T	.	.	MAF_USDA=8.197
NC_035082.1	67905538	.	G	A	.	.	MAF_USDA=4.098
NC_035082.1	67905726	.	A	T	.	.	MAF_USDA=2.941
NC_035082.1	67905869	.	C	T	.	.	MAF_INRAE=1.667;MAF_USDA=16.667
NC_035082.1	67905975	.	C	T	.	.	MAF_INRAE=32.278;MAF_USDA=25.0
NC_035082.1	67906132	.	C	T	.	.	MAF_USDA=5.738
NC_035082.1	67906230	.	A	G	.	.	MAF_USDA=2.353
NC_035082.1	67906294	.	C	A	.	.	MAF_INRAE=32.278;MAF_USDA=11.765
NC_035082.1	67906454	.	T	A	.	.	MAF_USDA=16.471
NC_035082.1	67906541	.	G	A	.	.	MAF_USDA=2.459
NC_035082.1	67906578	.	C	T	.	.	MAF_INRAE=48.101;MAF_USDA=38.235
NC_035082.1	67906691	.	C	T	.	.	MAF_USDA=1.639
NC_035082.1	67906718	.	G	T	.	.	MAF_USDA=5.294
NC_035082.1	67906777	.	T	A	.	.	MAF_USDA=21.765
NC_035082.1	67906850	.	C	T	.	.	MAF_USDA=2.459
NC_035082.1	67906921	.	C	T	.	.	MAF_USDA=8.197
NC_035082.1	67906943	.	A	T	.	.	MAF_USDA=4.098
NC_035082.1	67907173	.	A	G	.	.	MAF_USDA=18.235
NC_035082.1	67907360	.	T	A	.	.	MAF_USDA=1.639
NC_035082.1	67907560	.	A	G	.	.	MAF_INRAE=14.557;MAF_USDA=1.639
NC_035082.1	67907598	.	C	A	.	.	MAF_INRAE=38.608;MAF_USDA=35.294
NC_035082.1	67907619	.	G	T	.	.	MAF_USDA=21.176
NC_035082.1	67907620	.	A	T	.	.	MAF_USDA=21.176
NC_035082.1	67907705	.	G	A	.	.	MAF_INRAE=10.526
NC_035082.1	67907823	.	A	G	.	.	MAF_USDA=2.083
NC_035082.1	67908031	.	C	G	.	.	MAF_USDA=2.083
NC_035082.1	67908174	.	G	A	.	.	MAF_USDA=4.098
NC_035082.1	67908221	.	G	A	.	.	MAF_INRAE=37.975;MAF_USDA=14.706
NC_035082.1	67908222	.	A	G	.	.	MAF_USDA=23.529
NC_035082.1	67908263	.	C	A	.	.	MAF_USDA=6.25
NC_035082.1	67908389	.	T	C	.	.	MAF_USDA=2.083
NC_035082.1	67908439	.	C	T	.	.	MAF_USDA=1.639
NC_035082.1	67908443	.	G	A	.	.	MAF_INRAE=37.975;MAF_USDA=14.706
NC_035082.1	67908452	.	C	T	.	.	MAF_USDA=4.918
NC_035082.1	67908454	.	T	C	.	.	MAF_INRAE=1.667;MAF_USDA=16.471
NC_035082.1	67908547	.	C	G	.	.	MAF_USDA=2.459
NC_035082.1	67908630	.	A	G	.	.	MAF_INRAE=37.342;MAF_USDA=14.706
NC_035082.1	67908730	.	T	G	.	.	MAF_USDA=22.917
NC_035082.1	67908881	.	C	A	.	.	MAF_USDA=12.941
NC_035082.1	67908912	.	G	A	.	.	MAF_USDA=19.412
NC_035082.1	67908963	.	T	A	.	.	MAF_INRAE=39.241;MAF_USDA=38.824
NC_035082.1	67908964	.	A	G	.	.	MAF_INRAE=36.667;MAF_USDA=38.824
NC_035082.1	67909089	.	G	A	.	.	MAF_INRAE=37.975;MAF_USDA=45.833
NC_035082.1	67909261	.	C	T	.	.	MAF_INRAE=37.975;MAF_USDA=37.647
NC_035082.1	67909269	.	C	T	.	.	MAF_USDA=19.412
NC_035082.1	67909308	.	C	T	.	.	MAF_USDA=2.083
NC_035082.1	67909315	.	T	C	.	.	MAF_INRAE=37.975;MAF_USDA=15.294
NC_035082.1	67909316	.	G	A	.	.	MAF_INRAE=35.0;MAF_USDA=14.706
NC_035082.1	67909352	.	G	T	.	.	MAF_INRAE=37.975;MAF_USDA=15.294
NC_035082.1	67909406	.	A	T	.	.	MAF_USDA=3.279
NC_035082.1	67909412	.	C	A	.	.	MAF_USDA=4.098
NC_035082.1	67909467	.	G	A	.	.	MAF_USDA=23.529
NC_035082.1	67909504	.	T	A	.	.	MAF_INRAE=37.342;MAF_USDA=15.294
NC_035082.1	67909588	.	G	A	.	.	MAF_USDA=3.279
NC_035082.1	67909602	.	C	T	.	.	MAF_INRAE=15.823;MAF_USDA=7.647
NC_035082.1	67909603	.	T	G	.	.	MAF_INRAE=35.0;MAF_USDA=38.824
NC_035082.1	67909628	.	G	A	.	.	MAF_USDA=1.639
NC_035082.1	67909737	.	C	T	.	.	MAF_USDA=4.918
NC_035082.1	67909771	.	C	A	.	.	MAF_INRAE=37.975;MAF_USDA=38.235
NC_035082.1	67909774	.	C	T	.	.	MAF_INRAE=35.0;MAF_USDA=38.235
NC_035082.1	67909821	.	C	A	.	.	MAF_USDA=14.583
NC_035082.1	67909835	.	C	T	.	.	MAF_INRAE=37.975;MAF_USDA=14.706
NC_035082.1	67909938	.	T	C	.	.	MAF_USDA=22.941
NC_035082.1	67909959	.	C	T	.	.	MAF_INRAE=15.823;MAF_USDA=7.647
NC_035082.1	67910020	.	A	G	.	.	MAF_USDA=4.098
NC_035082.1	67910028	.	C	T	.	.	MAF_USDA=11.765
NC_035082.1	67910029	.	G	T	.	.	MAF_INRAE=37.975;MAF_USDA=10.0
NC_035082.1	67910057	.	T	C	.	.	MAF_INRAE=20.0;MAF_USDA=5.882
NC_035082.1	67910244	.	G	T	.	.	MAF_USDA=1.639
NC_035082.1	67910578	.	A	G	.	.	MAF_USDA=5.738
NC_035082.1	67910615	.	C	T	.	.	MAF_INRAE=12.025;MAF_USDA=9.836
NC_035082.1	67910736	.	C	T	.	.	MAF_INRAE=37.342;MAF_USDA=13.529
NC_035082.1	67910802	.	G	A	.	.	MAF_USDA=1.639
NC_035082.1	67910817	.	G	T	.	.	MAF_INRAE=37.975;MAF_USDA=37.647
NC_035082.1	67910828	.	C	A	.	.	MAF_USDA=5.738
NC_035082.1	67910839	.	C	A	.	.	MAF_USDA=4.918
NC_035082.1	67910857	.	C	T	.	.	MAF_USDA=4.098
NC_035082.1	67910913	.	G	A	.	.	MAF_USDA=5.738
NC_035082.1	67911061	.	T	G	.	.	MAF_INRAE=12.025;MAF_USDA=6.557
NC_035082.1	67911062	.	C	G	.	.	MAF_INRAE=10.833;MAF_USDA=6.557
NC_035082.1	67911067	.	T	C	.	.	MAF_USDA=24.706
NC_035082.1	67911125	.	A	G	.	.	MAF_USDA=4.098
NC_035082.1	67911178	.	C	T	.	.	MAF_USDA=2.083
NC_035082.1	67911198	.	C	T	.	.	MAF_USDA=24.118
NC_035082.1	67911208	.	A	T	.	.	MAF_USDA=2.459
NC_035082.1	67911259	.	G	A	.	.	MAF_INRAE=9.494;MAF_USDA=6.471
NC_035082.1	67911391	.	G	T	.	.	MAF_USDA=1.639
NC_035082.1	67911413	.	T	C	.	.	MAF_USDA=3.279
NC_035082.1	67911512	.	C	A	.	.	MAF_INRAE=38.608;MAF_USDA=40.0
NC_035082.1	67911844	.	G	T	.	.	MAF_INRAE=37.975;MAF_USDA=39.412
NC_035082.1	67911986	.	A	G	.	.	MAF_INRAE=1.667;MAF_USDA=16.471
NC_035082.1	67912028	.	A	G	.	.	MAF_USDA=20.0
NC_035082.1	67912036	.	A	C	.	.	MAF_USDA=1.639
NC_035082.1	67912037	.	T	A	.	.	MAF_USDA=1.639
NC_035082.1	67912047	.	T	A	.	.	MAF_INRAE=37.975;MAF_USDA=39.412
NC_035082.1	67912067	.	A	G	.	.	MAF_USDA=5.738
NC_035082.1	67912141	.	G	T	.	.	MAF_INRAE=37.975;MAF_USDA=38.824
NC_035082.1	67912149	.	G	T	.	.	MAF_INRAE=37.975;MAF_USDA=14.706
NC_035082.1	67912150	.	A	G	.	.	MAF_INRAE=37.975;MAF_USDA=38.824
NC_035082.1	67912460	.	C	T	.	.	MAF_INRAE=1.667;MAF_USDA=22.353
NC_035082.1	67912521	.	G	T	.	.	MAF_USDA=2.459
NC_035082.1	67912623	.	A	C	.	.	MAF_USDA=5.738
NC_035082.1	67912661	.	G	T	.	.	MAF_USDA=5.738
NC_035082.1	67912708	.	G	T	.	.	MAF_USDA=5.833
NC_035082.1	67912758	.	A	T	.	.	MAF_INRAE=16.456;MAF_USDA=10.0
NC_035082.1	67912775	.	T	C	.	.	MAF_INRAE=37.342;MAF_USDA=15.476
NC_035082.1	67912833	.	T	C	.	.	MAF_USDA=10.119
NC_035082.1	67912930	.	C	T	.	.	MAF_INRAE=35.0;MAF_USDA=15.294
NC_035082.1	67912936	.	C	T	.	.	MAF_USDA=2.459
NC_035082.1	67913083	.	G	A	.	.	MAF_INRAE=35.833;MAF_USDA=15.294
NC_035082.1	67913172	.	A	T	.	.	MAF_USDA=4.098
NC_035082.1	67913211	.	A	C	.	.	MAF_USDA=4.098
NC_035082.1	67913233	.	T	C	.	.	MAF_INRAE=1.667;MAF_USDA=15.294
NC_035082.1	67913281	.	G	C	.	.	MAF_INRAE=1.667
NC_035082.1	67913404	.	G	A	.	.	MAF_INRAE=35.0;MAF_USDA=40.0
NC_035082.1	67913435	.	G	A	.	.	MAF_INRAE=35.0;MAF_USDA=14.706
NC_035082.1	67913461	.	G	A	.	.	MAF_INRAE=8.333;MAF_USDA=9.836
NC_035082.1	67913516	.	C	A	.	.	MAF_USDA=20.588
NC_035082.1	67913570	.	C	T	.	.	MAF_INRAE=35.0;MAF_USDA=39.412
NC_035082.1	67913576	.	A	C	.	.	MAF_USDA=21.765
NC_035082.1	67913577	.	T	C	.	.	MAF_USDA=5.738
NC_035082.1	67913608	.	C	T	.	.	MAF_INRAE=35.0;MAF_USDA=38.235
NC_035082.1	67913613	.	G	T	.	.	MAF_USDA=4.918
NC_035082.1	67913635	.	G	A	.	.	MAF_USDA=4.098
NC_035082.1	67913659	.	A	G	.	.	MAF_INRAE=10.526;MAF_USDA=1.639
NC_035082.1	67913669	.	C	T	.	.	MAF_INRAE=35.0;MAF_USDA=38.824
NC_035082.1	67913677	.	T	G	.	.	MAF_USDA=10.588
NC_035082.1	67913678	.	C	A	.	.	MAF_USDA=4.918
NC_035082.1	67913702	.	G	A	.	.	MAF_USDA=2.459
NC_035082.1	67913777	.	G	A	.	.	MAF_USDA=6.25
NC_035082.1	67913866	.	C	T	.	.	MAF_INRAE=37.975;MAF_USDA=15.294
NC_035082.1	67913956	.	T	C	.	.	MAF_USDA=2.459
NC_035082.1	67914030	.	T	G	.	.	MAF_USDA=1.639
NC_035082.1	67914106	.	A	C	.	.	MAF_USDA=2.459
NC_035082.1	67914141	.	G	T	.	.	MAF_USDA=3.279
NC_035082.1	67914166	.	C	T	.	.	MAF_INRAE=6.667
NC_035082.1	67914341	.	T	G	.	.	MAF_INRAE=37.975;MAF_USDA=39.412
NC_035082.1	67914462	.	G	T	.	.	MAF_USDA=2.459
NC_035082.1	67914586	.	A	G	.	.	MAF_USDA=1.639
NC_035082.1	67914599	.	C	T	.	.	MAF_INRAE=30.833;MAF_USDA=20.0
NC_035082.1	67914720	.	C	G	.	.	MAF_INRAE=37.975;MAF_USDA=14.118
NC_035082.1	67914860	.	T	G	.	.	MAF_INRAE=12.025;MAF_USDA=23.529
NC_035082.1	67914899	.	T	C	.	.	MAF_INRAE=50.0;MAF_USDA=41.765
NC_035082.1	67914922	.	C	T	.	.	MAF_INRAE=19.167;MAF_USDA=9.412
NC_035082.1	67914984	.	T	G	.	.	MAF_INRAE=37.975;MAF_USDA=13.529
NC_035082.1	67914991	.	C	T	.	.	MAF_USDA=4.918
NC_035082.1	67915065	.	C	G	.	.	MAF_USDA=8.197
NC_035082.1	67915069	.	C	T	.	.	MAF_INRAE=39.241;MAF_USDA=37.647
NC_035082.1	67915216	.	C	T	.	.	MAF_INRAE=25.316;MAF_USDA=14.118
NC_035082.1	67915222	.	C	T	.	.	MAF_INRAE=1.667;MAF_USDA=19.412
NC_035082.1	67915283	.	T	G	.	.	MAF_USDA=2.083
NC_035082.1	67915406	.	T	A	.	.	MAF_USDA=2.459
NC_035082.1	67915408	.	A	T	.	.	MAF_USDA=24.118
NC_035082.1	67915415	.	A	C	.	.	MAF_INRAE=25.316;MAF_USDA=14.118
NC_035082.1	67915420	.	A	G	.	.	MAF_USDA=25.294
NC_035082.1	67915538	.	G	C	.	.	MAF_USDA=4.098
NC_035082.1	67915593	.	T	A	.	.	MAF_USDA=21.765
NC_035082.1	67915599	.	A	G	.	.	MAF_USDA=21.765
NC_035082.1	67915736	.	T	C	.	.	MAF_USDA=2.083
NC_035082.1	67915806	.	C	T	.	.	MAF_INRAE=16.667;MAF_USDA=12.295
NC_035082.1	67915815	.	C	T	.	.	MAF_INRAE=20.0;MAF_USDA=18.852
NC_035082.1	67915867	.	C	T	.	.	MAF_INRAE=41.667
NC_035082.1	67915894	.	A	G	.	.	MAF_INRAE=46.667
NC_035082.1	67915899	.	C	A	.	.	MAF_INRAE=46.667
NC_035082.1	67915965	.	C	A	.	.	MAF_INRAE=49.167;MAF_USDA=45.833
NC_035082.1	67915981	.	G	C	.	.	MAF_INRAE=49.167
NC_035082.1	67916028	.	T	A	.	.	MAF_INRAE=47.5
NC_035082.1	67916034	.	C	T	.	.	MAF_INRAE=47.5
NC_035082.1	67916037	.	T	G	.	.	MAF_INRAE=47.5
NC_035082.1	67916105	.	C	T	.	.	MAF_INRAE=26.667;MAF_USDA=25.0
NC_035082.1	67916107	.	T	C	.	.	MAF_INRAE=50.0
NC_035082.1	67916136	.	G	A	.	.	MAF_INRAE=50.0
NC_035082.1	67916150	.	T	C	.	.	MAF_INRAE=50.0
NC_035082.1	67916161	.	A	C	.	.	MAF_INRAE=18.333
NC_035082.1	67916165	.	C	G	.	.	MAF_INRAE=50.0
NC_035082.1	67916215	.	A	G	.	.	MAF_INRAE=42.5
NC_035082.1	67916235	.	C	T	.	.	MAF_INRAE=12.5
NC_035082.1	67916246	.	C	A	.	.	MAF_INRAE=21.667
NC_035082.1	67916271	.	A	T	.	.	MAF_INRAE=15.0
NC_035082.1	67916280	.	T	C	.	.	MAF_INRAE=15.833
NC_035082.1	67916291	.	T	C	.	.	MAF_INRAE=15.0
NC_035082.1	67916293	.	A	C	.	.	MAF_INRAE=13.333
NC_035082.1	67916295	.	T	C	.	.	MAF_INRAE=13.333
NC_035082.1	67916330	.	C	T	.	.	MAF_USDA=4.167
NC_035082.1	67916336	.	G	T	.	.	MAF_INRAE=26.667
NC_035082.1	67916344	.	C	G	.	.	MAF_INRAE=27.5
NC_035082.1	67916346	.	C	T	.	.	MAF_INRAE=27.5
NC_035082.1	67916349	.	G	A	.	.	MAF_INRAE=29.167
NC_035082.1	67916356	.	T	C	.	.	MAF_INRAE=30.0
NC_035082.1	67916715	.	G	A	.	.	MAF_USDA=1.639
NC_035082.1	67916754	.	C	T	.	.	MAF_USDA=1.639
NC_035082.1	67916904	.	C	T	.	.	MAF_INRAE=20.0;MAF_USDA=11.176
NC_035082.1	67916924	.	G	T	.	.	MAF_USDA=2.083
NC_035082.1	67917113	.	G	T	.	.	MAF_INRAE=1.667;MAF_USDA=16.471
NC_035082.1	67917115	.	G	A	.	.	MAF_INRAE=1.667;MAF_USDA=16.471
NC_035082.1	67917199	.	T	C	.	.	MAF_INRAE=1.667;MAF_USDA=40.0
NC_035082.1	67917251	.	C	T	.	.	MAF_INRAE=37.975;MAF_USDA=10.0
NC_035082.1	67917268	.	G	A	.	.	MAF_USDA=2.459
NC_035082.1	67917353	.	G	A	.	.	MAF_INRAE=37.975;MAF_USDA=12.353
NC_035082.1	67917362	.	A	T	.	.	MAF_USDA=4.098
NC_035082.1	67917528	.	G	A	.	.	MAF_INRAE=25.316;MAF_USDA=18.824
NC_035082.1	67917823	.	G	A	.	.	MAF_USDA=2.459
NC_035082.1	67918051	.	C	T	.	.	MAF_USDA=8.235
NC_035082.1	67918078	.	T	A	.	.	MAF_INRAE=37.975;MAF_USDA=12.353
NC_035082.1	67918079	.	T	A	.	.	MAF_INRAE=35.0;MAF_USDA=12.353
NC_035082.1	67918086	.	C	T	.	.	MAF_INRAE=30.833;MAF_USDA=19.412
NC_035082.1	67918096	.	T	C	.	.	MAF_USDA=6.25
NC_035082.1	67918296	.	C	T	.	.	MAF_USDA=1.639
NC_035082.1	67918304	.	C	T	.	.	MAF_INRAE=30.0;MAF_USDA=30.0
NC_035082.1	67918442	.	G	A	.	.	MAF_USDA=2.459
NC_035082.1	67918447	.	T	A	.	.	MAF_USDA=2.459
NC_035082.1	67918517	.	T	A	.	.	MAF_USDA=1.639
NC_035082.1	67918581	.	G	T	.	.	MAF_USDA=1.639
NC_035082.1	67918592	.	C	T	.	.	MAF_INRAE=36.076;MAF_USDA=34.118
NC_035082.1	67918657	.	C	T	.	.	MAF_INRAE=1.667;MAF_USDA=16.471
NC_035082.1	67918668	.	A	T	.	.	MAF_INRAE=36.709;MAF_USDA=44.118
NC_035082.1	67918698	.	C	T	.	.	MAF_INRAE=9.494;MAF_USDA=7.059
NC_035082.1	67918798	.	C	T	.	.	MAF_USDA=3.279
NC_035082.1	67918811	.	G	A	.	.	MAF_INRAE=36.709;MAF_USDA=49.412
NC_035082.1	67919098	.	G	A	.	.	MAF_INRAE=36.709;MAF_USDA=48.235
NC_035082.1	67919107	.	A	G	.	.	MAF_INRAE=36.709;MAF_USDA=48.235
NC_035082.1	67919110	.	T	C	.	.	MAF_INRAE=43.333;MAF_USDA=50.0
NC_035082.1	67919118	.	C	G	.	.	MAF_INRAE=25.316;MAF_USDA=16.471
NC_035082.1	67919120	.	A	T	.	.	MAF_INRAE=21.667;MAF_USDA=16.471
NC_035082.1	67919123	.	A	T	.	.	MAF_INRAE=21.667;MAF_USDA=16.471
NC_035082.1	67919124	.	C	G	.	.	MAF_INRAE=21.667;MAF_USDA=16.471
NC_035082.1	67919125	.	C	T	.	.	MAF_USDA=2.459
NC_035082.1	67919131	.	A	G	.	.	MAF_INRAE=36.709;MAF_USDA=47.647
NC_035082.1	67919149	.	G	C	.	.	MAF_USDA=9.016
NC_035082.1	67919180	.	T	C	.	.	MAF_USDA=7.377
NC_035082.1	67919439	.	G	A	.	.	MAF_USDA=4.098
NC_035082.1	67919443	.	G	A	.	.	MAF_USDA=4.098
NC_035082.1	67919471	.	A	C	.	.	MAF_INRAE=25.316;MAF_USDA=14.118
NC_035082.1	67919557	.	A	G	.	.	MAF_USDA=4.098
NC_035082.1	67919604	.	G	A	.	.	MAF_INRAE=15.19;MAF_USDA=28.235
NC_035082.1	67919690	.	A	G	.	.	MAF_USDA=4.098
NC_035082.1	67919742	.	T	G	.	.	MAF_USDA=4.918
NC_035082.1	67919916	.	G	T	.	.	MAF_INRAE=10.526;MAF_USDA=1.639
NC_035082.1	67919931	.	T	C	.	.	MAF_USDA=2.459
NC_035082.1	67919964	.	T	C	.	.	MAF_USDA=3.279
NC_035082.1	67920012	.	C	T	.	.	MAF_USDA=3.529
NC_035082.1	67920040	.	T	A	.	.	MAF_INRAE=37.975;MAF_USDA=12.941
NC_035082.1	67920053	.	A	T	.	.	MAF_USDA=1.765
NC_035082.1	67920146	.	T	G	.	.	MAF_USDA=18.824
NC_035082.1	67920160	.	G	A	.	.	MAF_USDA=6.25
NC_035082.1	67920211	.	C	T	.	.	MAF_USDA=9.412
NC_035082.1	67920227	.	G	A	.	.	MAF_USDA=4.098
NC_035082.1	67920232	.	C	A	.	.	MAF_USDA=4.098
NC_035082.1	67920328	.	C	T	.	.	MAF_USDA=25.595
NC_035082.1	67920361	.	T	A	.	.	MAF_INRAE=37.975;MAF_USDA=25.0
NC_035082.1	67920362	.	A	C	.	.	MAF_INRAE=35.0;MAF_USDA=10.119
NC_035082.1	67920375	.	C	T	.	.	MAF_INRAE=1.667
NC_035082.1	67920562	.	A	T	.	.	MAF_INRAE=15.823;MAF_USDA=7.647
NC_035082.1	67920630	.	A	G	.	.	MAF_INRAE=10.127;MAF_USDA=25.294
NC_035082.1	67920645	.	T	G	.	.	MAF_INRAE=48.101;MAF_USDA=38.824
NC_035082.1	67920748	.	T	C	.	.	MAF_INRAE=11.392;MAF_USDA=16.667
NC_035082.1	67920931	.	G	A	.	.	MAF_USDA=10.345
NC_035082.1	67920991	.	A	G	.	.	MAF_USDA=3.279
NC_035082.1	67921097	.	C	T	.	.	MAF_USDA=3.279
NC_035082.1	67921309	.	G	A	.	.	MAF_USDA=3.279
NC_035082.1	67921317	.	T	A	.	.	MAF_USDA=3.279
NC_035082.1	67921324	.	G	A	.	.	MAF_INRAE=5.263
NC_035082.1	67921357	.	G	A	.	.	MAF_INRAE=5.0;MAF_USDA=1.639
NC_035082.1	67921376	.	G	A	.	.	MAF_INRAE=37.975;MAF_USDA=10.0
NC_035082.1	67921569	.	G	A	.	.	MAF_INRAE=24.684;MAF_USDA=10.588
NC_035082.1	67921708	.	T	G	.	.	MAF_INRAE=5.263;MAF_USDA=27.059
NC_035082.1	67921903	.	A	G	.	.	MAF_INRAE=5.263;MAF_USDA=29.412
NC_035082.1	67921975	.	G	A	.	.	MAF_USDA=3.279
NC_035082.1	67921981	.	C	T	.	.	MAF_INRAE=5.263;MAF_USDA=30.588
NC_035082.1	67921982	.	G	A	.	.	MAF_USDA=4.098
NC_035082.1	67922044	.	A	C	.	.	MAF_USDA=18.824
NC_035082.1	67922084	.	C	A	.	.	MAF_USDA=1.639
NC_035082.1	67922172	.	C	T	.	.	MAF_INRAE=5.263
NC_035082.1	67922264	.	G	A	.	.	MAF_INRAE=24.167;MAF_USDA=18.824
NC_035082.1	67922389	.	G	A	.	.	MAF_INRAE=24.684;MAF_USDA=10.0
NC_035082.1	67922443	.	T	C	.	.	MAF_INRAE=10.759;MAF_USDA=47.059
NC_035082.1	67922479	.	G	A	.	.	MAF_INRAE=8.861;MAF_USDA=6.471
NC_035082.1	67922529	.	T	G	.	.	MAF_USDA=25.882
NC_035082.1	67922583	.	A	C	.	.	MAF_USDA=33.529
NC_035082.1	67922586	.	T	G	.	.	MAF_USDA=33.529
NC_035082.1	67922719	.	A	G	.	.	MAF_USDA=4.098
NC_035082.1	67922724	.	G	A	.	.	MAF_INRAE=10.526
NC_035082.1	67922839	.	C	A	.	.	MAF_USDA=22.917
NC_035082.1	67922857	.	C	G	.	.	MAF_USDA=2.353
NC_035082.1	67922860	.	T	G	.	.	MAF_USDA=5.738
NC_035082.1	67922863	.	A	T	.	.	MAF_USDA=27.083
NC_035082.1	67922878	.	T	C	.	.	MAF_USDA=4.098
NC_035082.1	67922880	.	A	C	.	.	MAF_USDA=4.098
NC_035082.1	67922922	.	G	C	.	.	MAF_USDA=21.084
NC_035082.1	67922926	.	AT	AG	.	.	MAF_USDA=41.667
NC_035082.1	67926196	.	T	A	.	.	MAF_USDA=5.172
NC_035082.1	67926219	.	G	T	.	.	MAF_USDA=5.357
NC_035082.1	67926220	.	C	T	.	.	MAF_USDA=27.381
NC_035082.1	67926229	.	T	C	.	.	MAF_USDA=3.333
NC_035082.1	67926294	.	A	G	.	.	MAF_USDA=28.235
NC_035082.1	67926429	.	T	G	.	.	MAF_INRAE=5.263
NC_035082.1	67926476	.	A	G	.	.	MAF_USDA=13.115
NC_035082.1	67926525	.	C	T	.	.	MAF_USDA=4.098
NC_035082.1	67926548	.	A	C	.	.	MAF_USDA=23.529
NC_035082.1	67926551	.	C	A	.	.	MAF_INRAE=5.263;MAF_USDA=29.412
NC_035082.1	67926691	.	A	C	.	.	MAF_INRAE=5.263;MAF_USDA=32.941
NC_035082.1	67926715	.	A	T	.	.	MAF_INRAE=15.823;MAF_USDA=7.647
NC_035082.1	67926854	.	T	A	.	.	MAF_INRAE=9.494;MAF_USDA=5.952
NC_035082.1	67926866	.	T	C	.	.	MAF_INRAE=5.263;MAF_USDA=30.357
NC_035082.1	67926882	.	T	G	.	.	MAF_INRAE=3.165;MAF_USDA=14.118
NC_035082.1	67926887	.	A	C	.	.	MAF_INRAE=3.165;MAF_USDA=32.353
NC_035082.1	67926959	.	C	A	.	.	MAF_INRAE=5.263;MAF_USDA=29.412
NC_035082.1	67926970	.	C	A	.	.	MAF_USDA=28.824
NC_035082.1	67927035	.	G	T	.	.	MAF_INRAE=1.667;MAF_USDA=3.279
NC_035082.1	67927167	.	C	A	.	.	MAF_USDA=2.353
NC_035082.1	67927242	.	C	T	.	.	MAF_INRAE=5.263
NC_035082.1	67927273	.	G	T	.	.	MAF_USDA=2.941
NC_035082.1	67927294	.	C	A	.	.	MAF_INRAE=39.241;MAF_USDA=14.118
NC_035082.1	67927448	.	C	T	.	.	MAF_INRAE=2.5;MAF_USDA=3.279
NC_035082.1	67927667	.	T	A	.	.	MAF_INRAE=25.0
NC_035082.1	67927845	.	C	T	.	.	MAF_INRAE=5.263;MAF_USDA=31.176
NC_035082.1	67927861	.	G	C	.	.	MAF_INRAE=5.833;MAF_USDA=9.412
NC_035082.1	67927899	.	G	A	.	.	MAF_INRAE=5.263;MAF_USDA=29.412
NC_035082.1	67927938	.	G	T	.	.	MAF_USDA=2.459
NC_035082.1	67928076	.	T	A	.	.	MAF_USDA=2.459
NC_035082.1	67928105	.	C	T	.	.	MAF_USDA=2.459
NC_035082.1	67928108	.	T	C	.	.	MAF_USDA=2.5
NC_035082.1	67928109	.	C	T	.	.	MAF_USDA=2.5
NC_035082.1	67928118	.	T	A	.	.	MAF_USDA=2.5
NC_035082.1	67928126	.	G	T	.	.	MAF_USDA=2.5
NC_035082.1	67928132	.	G	A	.	.	MAF_INRAE=2.5;MAF_USDA=5.833
NC_035082.1	67928137	.	A	T	.	.	MAF_USDA=2.5
NC_035082.1	67928206	.	T	C	.	.	MAF_INRAE=5.263
NC_035082.1	67928222	.	A	G	.	.	MAF_USDA=3.279
NC_035082.1	67928682	.	A	C	.	.	MAF_USDA=24.118
NC_035082.1	67928695	.	G	C	.	.	MAF_INRAE=2.5;MAF_USDA=27.647
NC_035082.1	67928698	.	A	G	.	.	MAF_INRAE=3.165;MAF_USDA=31.176
NC_035082.1	67928700	.	C	A	.	.	MAF_USDA=8.824
NC_035082.1	67928760	.	G	A	.	.	MAF_INRAE=5.263;MAF_USDA=31.765
NC_035082.1	67928822	.	T	C	.	.	MAF_USDA=3.279
NC_035082.1	67928857	.	T	C	.	.	MAF_INRAE=5.263
NC_035082.1	67928979	.	T	C	.	.	MAF_INRAE=5.263;MAF_USDA=30.0
NC_035082.1	67929043	.	G	A	.	.	MAF_USDA=4.098
NC_035082.1	67929084	.	G	A	.	.	MAF_USDA=2.353
NC_035082.1	67929116	.	T	A	.	.	MAF_INRAE=5.263;MAF_USDA=42.941
NC_035082.1	67929125	.	G	A	.	.	MAF_USDA=13.115
NC_035082.1	67929204	.	T	G	.	.	MAF_USDA=8.197
NC_035082.1	67929232	.	C	A	.	.	MAF_USDA=6.557
NC_035082.1	67929233	.	T	G	.	.	MAF_INRAE=37.342;MAF_USDA=8.824
NC_035082.1	67929301	.	T	G	.	.	MAF_USDA=2.459
NC_035082.1	67929330	.	T	G	.	.	MAF_INRAE=5.263;MAF_USDA=30.0
NC_035082.1	67929353	.	G	A	.	.	MAF_USDA=2.083
NC_035082.1	67929382	.	C	T	.	.	MAF_USDA=2.459
NC_035082.1	67929541	.	A	C	.	.	MAF_USDA=12.295
NC_035082.1	67929677	.	T	C	.	.	MAF_USDA=4.098
NC_035082.1	67929688	.	G	C	.	.	MAF_USDA=1.639
NC_035082.1	67929790	.	C	A	.	.	MAF_INRAE=5.263;MAF_USDA=34.706
NC_035082.1	67930011	.	C	T	.	.	MAF_USDA=4.098
NC_035082.1	67930142	.	T	C	.	.	MAF_INRAE=5.263;MAF_USDA=45.294
NC_035082.1	67930215	.	T	C	.	.	MAF_USDA=3.279
NC_035082.1	67930251	.	G	T	.	.	MAF_INRAE=10.526
NC_035082.1	67930256	.	A	G	.	.	MAF_INRAE=5.263
NC_035082.1	67930258	.	A	G	.	.	MAF_USDA=2.5
NC_035082.1	67930299	.	A	T	.	.	MAF_USDA=5.932
NC_035082.1	67930300	.	T	A	.	.	MAF_USDA=6.78
NC_035082.1	67930303	.	G	T	.	.	MAF_USDA=6.78
NC_035082.1	67930304	.	C	G	.	.	MAF_USDA=6.78
NC_035082.1	67930305	.	A	C	.	.	MAF_USDA=6.78
NC_035082.1	67930308	.	T	A	.	.	MAF_USDA=6.78
NC_035082.1	67930310	.	A	T	.	.	MAF_USDA=6.557
NC_035082.1	67930311	.	T	A	.	.	MAF_USDA=6.557
NC_035082.1	67930312	.	G	T	.	.	MAF_USDA=6.557
NC_035082.1	67930314	.	T	G	.	.	MAF_USDA=6.557
NC_035082.1	67930315	.	G	T	.	.	MAF_USDA=6.557
NC_035082.1	67930317	.	A	G	.	.	MAF_USDA=7.377
NC_035082.1	67930364	.	T	C	.	.	MAF_USDA=29.412
NC_035082.1	67930372	.	T	A	.	.	MAF_USDA=35.294
NC_035082.1	67930386	.	C	T	.	.	MAF_USDA=2.459
NC_035082.1	67930717	.	G	A	.	.	MAF_INRAE=5.263
NC_035082.1	67930747	.	A	G	.	.	MAF_USDA=10.0
NC_035082.1	67930838	.	T	A	.	.	MAF_INRAE=47.368
NC_035082.1	67930969	.	T	C	.	.	MAF_USDA=30.435
NC_035082.1	67931086	.	C	T	.	.	MAF_USDA=27.083
NC_035082.1	67931246	.	G	A	.	.	MAF_INRAE=5.263;MAF_USDA=32.353
NC_035082.1	67931280	.	T	C	.	.	MAF_INRAE=5.263
NC_035082.1	67931292	.	T	G	.	.	MAF_USDA=4.098
NC_035082.1	67931319	.	T	C	.	.	MAF_USDA=8.824
NC_035082.1	67931464	.	G	A	.	.	MAF_USDA=35.294
NC_035082.1	67931483	.	T	A	.	.	MAF_USDA=32.738
NC_035082.1	67931496	.	T	G	.	.	MAF_USDA=33.333
NC_035082.1	67931525	.	G	T	.	.	MAF_USDA=5.833
NC_035082.1	67931553	.	T	A	.	.	MAF_USDA=25.0
NC_035082.1	67931573	.	T	C	.	.	MAF_USDA=9.167
NC_035082.1	67931574	.	T	C	.	.	MAF_USDA=12.5
NC_035082.1	67931575	.	C	T	.	.	MAF_USDA=41.071
NC_035082.1	67931618	.	G	T	.	.	MAF_USDA=15.476
NC_035082.1	67931620	.	G	A	.	.	MAF_USDA=15.476
NC_035082.1	67931652	.	C	T	.	.	MAF_USDA=12.295
NC_035082.1	67931672	.	A	G	.	.	MAF_USDA=2.083
NC_035082.1	67931850	.	T	A	.	.	MAF_USDA=3.279
NC_035082.1	67931851	.	T	A	.	.	MAF_USDA=3.279
NC_035082.1	67931852	.	T	A	.	.	MAF_USDA=3.279
NC_035082.1	67931864	.	T	C	.	.	MAF_USDA=3.279
NC_035082.1	67931875	.	C	A	.	.	MAF_USDA=4.098
NC_035082.1	67931968	.	A	G	.	.	MAF_USDA=12.295
NC_035082.1	67932004	.	A	C	.	.	MAF_INRAE=5.263;MAF_USDA=30.0
NC_035082.1	67932057	.	A	T	.	.	MAF_INRAE=5.263;MAF_USDA=33.529
NC_035082.1	67932068	.	G	T	.	.	MAF_INRAE=2.5
NC_035082.1	67932177	.	A	T	.	.	MAF_INRAE=5.263;MAF_USDA=31.176
NC_035082.1	67932188	.	T	C	.	.	MAF_USDA=4.918
NC_035082.1	67932210	.	A	G	.	.	MAF_INRAE=5.263;MAF_USDA=31.765
NC_035082.1	67932373	.	G	T	.	.	MAF_USDA=4.098
NC_035082.1	67932377	.	G	A	.	.	MAF_USDA=12.5
NC_035082.1	67932400	.	A	G	.	.	MAF_INRAE=37.975;MAF_USDA=10.0
NC_035082.1	67932593	.	C	A	.	.	MAF_USDA=4.098
NC_035082.1	67932653	.	G	T	.	.	MAF_USDA=4.098
NC_035082.1	67932686	.	G	A	.	.	MAF_USDA=25.294
NC_035082.1	67932726	.	A	T	.	.	MAF_USDA=3.279
NC_035082.1	67932754	.	T	G	.	.	MAF_INRAE=39.241;MAF_USDA=9.524
NC_035082.1	67932767	.	T	A	.	.	MAF_USDA=3.333
NC_035082.1	67932791	.	T	G	.	.	MAF_USDA=2.083
NC_035082.1	67932792	.	T	A	.	.	MAF_USDA=2.083
NC_035082.1	67932809	.	G	A	.	.	MAF_INRAE=10.526
NC_035082.1	67932824	.	C	T	.	.	MAF_USDA=6.25
NC_035082.1	67932899	.	C	A	.	.	MAF_INRAE=39.241;MAF_USDA=10.588
NC_035082.1	67933016	.	G	T	.	.	MAF_INRAE=5.263
NC_035082.1	67933071	.	A	G	.	.	MAF_INRAE=2.5;MAF_USDA=3.279
NC_035082.1	67933194	.	G	C	.	.	MAF_USDA=2.459
NC_035082.1	67933249	.	C	T	.	.	MAF_USDA=6.25
NC_035082.1	67933256	.	G	A	.	.	MAF_USDA=4.098
NC_035082.1	67933288	.	T	C	.	.	MAF_USDA=6.25
NC_035082.1	67933386	.	T	A	.	.	MAF_INRAE=5.263;MAF_USDA=36.885
NC_035082.1	67933401	.	G	A	.	.	MAF_INRAE=5.263;MAF_USDA=28.824
NC_035082.1	67933486	.	C	A	.	.	MAF_INRAE=39.241;MAF_USDA=14.118
NC_035082.1	67933497	.	C	T	.	.	MAF_INRAE=1.667
NC_035082.1	67933601	.	T	G	.	.	MAF_USDA=8.197
NC_035082.1	67933624	.	A	C	.	.	MAF_USDA=2.459
NC_035082.1	67933630	.	A	G	.	.	MAF_INRAE=5.263;MAF_USDA=33.529
NC_035082.1	67933634	.	C	A	.	.	MAF_USDA=4.118
NC_035082.1	67933902	.	T	C	.	.	MAF_INRAE=5.263;MAF_USDA=33.529
NC_035082.1	67933935	.	C	T	.	.	MAF_USDA=1.639
NC_035082.1	67934389	.	A	G	.	.	MAF_USDA=4.918
NC_035082.1	67934513	.	T	A	.	.	MAF_USDA=1.639
NC_035082.1	67934616	.	T	C	.	.	MAF_INRAE=24.684;MAF_USDA=10.0
NC_035082.1	67934647	.	C	T	.	.	MAF_USDA=5.738
NC_035082.1	67934677	.	C	T	.	.	MAF_INRAE=8.861;MAF_USDA=2.459
NC_035082.1	67934701	.	T	C	.	.	MAF_INRAE=5.263;MAF_USDA=44.118
NC_035082.1	67934797	.	G	A	.	.	MAF_INRAE=5.263;MAF_USDA=31.176
NC_035082.1	67934841	.	T	A	.	.	MAF_INRAE=20.0;MAF_USDA=9.412
NC_035082.1	67934845	.	A	T	.	.	MAF_INRAE=37.975;MAF_USDA=10.0
NC_035082.1	67935139	.	G	A	.	.	MAF_USDA=3.279
NC_035082.1	67935349	.	A	T	.	.	MAF_USDA=4.098
NC_035082.1	67935415	.	C	T	.	.	MAF_INRAE=2.5;MAF_USDA=5.738
NC_035082.1	67935659	.	A	C	.	.	MAF_USDA=2.459
NC_035082.1	67935787	.	G	A	.	.	MAF_USDA=7.377
NC_035082.1	67935852	.	A	G	.	.	MAF_INRAE=5.263
NC_035082.1	67935968	.	G	A	.	.	MAF_INRAE=3.165;MAF_USDA=43.529
NC_035082.1	67936029	.	C	G	.	.	MAF_INRAE=5.0;MAF_USDA=1.639
NC_035082.1	67936185	.	A	G	.	.	MAF_INRAE=3.165;MAF_USDA=43.529
NC_035082.1	67936186	.	C	A	.	.	MAF_INRAE=2.5;MAF_USDA=43.529
NC_035082.1	67936187	.	G	A	.	.	MAF_USDA=2.459
NC_035082.1	67936191	.	C	A	.	.	MAF_INRAE=3.165;MAF_USDA=43.529
NC_035082.1	67936276	.	G	A	.	.	MAF_INRAE=5.263;MAF_USDA=47.647
NC_035082.1	67936307	.	T	G	.	.	MAF_USDA=28.261
NC_035082.1	67936312	.	T	C	.	.	MAF_USDA=29.545
NC_035082.1	67936372	.	C	A	.	.	MAF_INRAE=3.797;MAF_USDA=8.235
NC_035082.1	67936417	.	A	T	.	.	MAF_INRAE=3.165;MAF_USDA=36.31
NC_035082.1	67936443	.	G	A	.	.	MAF_INRAE=3.165;MAF_USDA=43.529
NC_035082.1	67936699	.	T	G	.	.	MAF_INRAE=5.0;MAF_USDA=1.639
NC_035082.1	67936797	.	C	T	.	.	MAF_USDA=10.588
NC_035082.1	67936875	.	G	A	.	.	MAF_USDA=16.471
NC_035082.1	67936907	.	C	A	.	.	MAF_INRAE=5.833;MAF_USDA=10.417
NC_035082.1	67936945	.	A	G	.	.	MAF_INRAE=3.165;MAF_USDA=44.706
NC_035082.1	67936968	.	C	T	.	.	MAF_INRAE=3.165;MAF_USDA=45.238
NC_035082.1	67937001	.	A	C	.	.	MAF_INRAE=9.494;MAF_USDA=6.471
NC_035082.1	67937047	.	T	A	.	.	MAF_USDA=6.557
NC_035082.1	67937082	.	G	T	.	.	MAF_INRAE=2.5;MAF_USDA=4.098
NC_035082.1	67937087	.	T	G	.	.	MAF_USDA=6.557
NC_035082.1	67937204	.	T	A	.	.	MAF_USDA=50.0
NC_035082.1	67937205	.	T	A	.	.	MAF_USDA=33.333
NC_035082.1	67937311	.	A	T	.	.	MAF_USDA=27.083
NC_035082.1	67937317	.	A	T	.	.	MAF_USDA=29.167
NC_035082.1	67937318	.	C	T	.	.	MAF_USDA=22.917
NC_035082.1	67937321	.	T	G	.	.	MAF_USDA=27.083
NC_035082.1	67937327	.	G	A	.	.	MAF_USDA=27.083
NC_035082.1	67937328	.	C	T	.	.	MAF_USDA=2.459
NC_035082.1	67937356	.	C	A	.	.	MAF_USDA=12.941
NC_035082.1	67937357	.	A	C	.	.	MAF_USDA=13.529
NC_035082.1	67937358	.	G	A	.	.	MAF_USDA=11.765
NC_035082.1	67937359	.	A	C	.	.	MAF_USDA=13.529
NC_035082.1	67937398	.	T	G	.	.	MAF_USDA=3.279
NC_035082.1	67937458	.	T	C	.	.	MAF_INRAE=3.165;MAF_USDA=22.941
NC_035082.1	67937481	.	T	G	.	.	MAF_USDA=6.25
NC_035082.1	67937550	.	C	T	.	.	MAF_USDA=4.918
NC_035082.1	67937645	.	G	C	.	.	MAF_USDA=7.377
NC_035082.1	67937648	.	G	A	.	.	MAF_INRAE=3.165;MAF_USDA=27.647
NC_035082.1	67937649	.	T	G	.	.	MAF_INRAE=2.5;MAF_USDA=27.647
NC_035082.1	67937732	.	C	T	.	.	MAF_USDA=6.557
NC_035082.1	67937855	.	G	T	.	.	MAF_INRAE=5.263
NC_035082.1	67937884	.	A	G	.	.	MAF_INRAE=37.975;MAF_USDA=10.0
NC_035082.1	67937892	.	G	T	.	.	MAF_USDA=1.639
NC_035082.1	67937918	.	C	T	.	.	MAF_INRAE=3.165;MAF_USDA=42.353
NC_035082.1	67937926	.	C	G	.	.	MAF_USDA=15.882
NC_035082.1	67938120	.	T	C	.	.	MAF_USDA=27.059
NC_035082.1	67938396	.	G	A	.	.	MAF_USDA=8.197
NC_035082.1	67938508	.	C	A	.	.	MAF_USDA=7.377
NC_035082.1	67938510	.	G	C	.	.	MAF_USDA=7.377
NC_035082.1	67938543	.	G	T	.	.	MAF_USDA=4.918
NC_035082.1	67938574	.	A	T	.	.	MAF_USDA=10.417
NC_035082.1	67938646	.	C	T	.	.	MAF_USDA=7.377
NC_035082.1	67938675	.	A	G	.	.	MAF_INRAE=3.165;MAF_USDA=26.471
NC_035082.1	67938706	.	C	A	.	.	MAF_INRAE=1.667
NC_035082.1	67938713	.	A	T	.	.	MAF_INRAE=1.667
NC_035082.1	67938723	.	C	A	.	.	MAF_USDA=14.706
NC_035082.1	67938730	.	T	A	.	.	MAF_INRAE=1.667;MAF_USDA=10.417
NC_035082.1	67938733	.	T	C	.	.	MAF_INRAE=1.667;MAF_USDA=10.417
NC_035082.1	67938736	.	G	A	.	.	MAF_INRAE=1.667;MAF_USDA=10.417
NC_035082.1	67938742	.	A	G	.	.	MAF_INRAE=1.667;MAF_USDA=10.417
NC_035082.1	67938771	.	T	C	.	.	MAF_INRAE=7.5
NC_035082.1	67938829	.	G	C	.	.	MAF_INRAE=34.177;MAF_USDA=15.882
NC_035082.1	67938833	.	C	T	.	.	MAF_USDA=1.765
NC_035082.1	67938951	.	A	G	.	.	MAF_USDA=4.706
NC_035082.1	67939024	.	G	T	.	.	MAF_INRAE=1.667
NC_035082.1	67939253	.	C	G	.	.	MAF_USDA=1.639
NC_035082.1	67939278	.	T	A	.	.	MAF_USDA=4.098
NC_035082.1	67939345	.	A	C	.	.	MAF_INRAE=10.526
NC_035082.1	67939439	.	C	T	.	.	MAF_INRAE=37.975;MAF_USDA=12.353
NC_035082.1	67939493	.	A	C	.	.	MAF_INRAE=28.481;MAF_USDA=45.294
NC_035082.1	67939597	.	C	T	.	.	MAF_INRAE=2.5;MAF_USDA=12.295
NC_035082.1	67939687	.	C	T	.	.	MAF_INRAE=29.114;MAF_USDA=46.471
NC_035082.1	67939734	.	T	G	.	.	MAF_USDA=1.639
NC_035082.1	67939754	.	C	T	.	.	MAF_USDA=11.475
NC_035082.1	67939861	.	A	G	.	.	MAF_USDA=6.557
NC_035082.1	67939899	.	G	A	.	.	MAF_USDA=11.475
NC_035082.1	67939919	.	T	C	.	.	MAF_USDA=14.881
NC_035082.1	67939936	.	G	A	.	.	MAF_USDA=14.754
NC_035082.1	67939946	.	G	A	.	.	MAF_USDA=47.917
NC_035082.1	67940017	.	G	C	.	.	MAF_USDA=18.75
NC_035082.1	67940200	.	C	T	.	.	MAF_USDA=22.951
NC_035082.1	67940242	.	T	A	.	.	MAF_USDA=9.412
NC_035082.1	67940287	.	G	A	.	.	MAF_INRAE=21.053;MAF_USDA=7.059
NC_035082.1	67940327	.	T	A	.	.	MAF_INRAE=2.5;MAF_USDA=3.279
NC_035082.1	67940331	.	A	G	.	.	MAF_USDA=9.836
NC_035082.1	67940392	.	C	T	.	.	MAF_USDA=4.167
NC_035082.1	67940540	.	A	T	.	.	MAF_INRAE=8.861;MAF_USDA=9.836
NC_035082.1	67940644	.	C	T	.	.	MAF_INRAE=37.975;MAF_USDA=12.353
NC_035082.1	67940733	.	G	A	.	.	MAF_INRAE=28.481;MAF_USDA=48.824
NC_035082.1	67940741	.	T	A	.	.	MAF_INRAE=28.481;MAF_USDA=47.647
NC_035082.1	67940857	.	A	C	.	.	MAF_USDA=8.333
NC_035082.1	67940870	.	C	T	.	.	MAF_INRAE=12.658;MAF_USDA=32.353
NC_035082.1	67940882	.	G	A	.	.	MAF_USDA=3.529
NC_035082.1	67940904	.	G	A	.	.	MAF_INRAE=10.526;MAF_USDA=4.706
NC_035082.1	67941174	.	T	C	.	.	MAF_USDA=1.639
NC_035082.1	67941183	.	A	T	.	.	MAF_INRAE=21.519;MAF_USDA=49.412
NC_035082.1	67941184	.	C	T	.	.	MAF_USDA=9.016
NC_035082.1	67941206	.	T	C	.	.	MAF_INRAE=5.833;MAF_USDA=9.412
NC_035082.1	67941565	.	C	A	.	.	MAF_INRAE=5.263
NC_035082.1	67941684	.	C	A	.	.	MAF_USDA=1.639
NC_035082.1	67941708	.	C	A	.	.	MAF_USDA=1.176
NC_035082.1	67941750	.	G	T	.	.	MAF_USDA=2.459
NC_035082.1	67941795	.	G	T	.	.	MAF_USDA=9.016
NC_035082.1	67941841	.	T	C	.	.	MAF_USDA=4.118
NC_035082.1	67941843	.	T	C	.	.	MAF_INRAE=1.667
NC_035082.1	67941851	.	C	T	.	.	MAF_USDA=7.377
NC_035082.1	67941859	.	G	A	.	.	MAF_INRAE=46.835;MAF_USDA=13.529
NC_035082.1	67941897	.	G	A	.	.	MAF_USDA=2.459
NC_035082.1	67941907	.	G	T	.	.	MAF_USDA=15.0
NC_035082.1	67941908	.	T	G	.	.	MAF_USDA=4.167
NC_035082.1	67941925	.	T	A	.	.	MAF_INRAE=20.253;MAF_USDA=30.0
NC_035082.1	67941953	.	A	G	.	.	MAF_USDA=4.918
NC_035082.1	67941969	.	T	C	.	.	MAF_INRAE=42.405;MAF_USDA=48.824
NC_035082.1	67942010	.	A	T	.	.	MAF_INRAE=37.975
NC_035082.1	67942044	.	C	T	.	.	MAF_USDA=3.279
NC_035082.1	67942061	.	G	C	.	.	MAF_INRAE=10.526;MAF_USDA=9.412
NC_035082.1	67942098	.	G	T	.	.	MAF_INRAE=2.5;MAF_USDA=3.279
NC_035082.1	67942099	.	A	T	.	.	MAF_USDA=2.459
NC_035082.1	67942161	.	A	G	.	.	MAF_INRAE=31.646;MAF_USDA=17.059
NC_035082.1	67942534	.	T	G	.	.	MAF_USDA=1.639
NC_035082.1	67942657	.	G	A	.	.	MAF_INRAE=2.5;MAF_USDA=12.941
NC_035082.1	67942658	.	G	A	.	.	MAF_USDA=4.098
NC_035082.1	67942820	.	T	A	.	.	MAF_INRAE=40.506;MAF_USDA=43.529
NC_035082.1	67942830	.	T	C	.	.	MAF_INRAE=40.506;MAF_USDA=42.941
NC_035082.1	67942957	.	A	G	.	.	MAF_INRAE=2.5;MAF_USDA=12.941
NC_035082.1	67943058	.	A	G	.	.	MAF_USDA=2.459
NC_035082.1	67943134	.	C	G	.	.	MAF_INRAE=40.506;MAF_USDA=43.529
NC_035082.1	67943175	.	A	C	.	.	MAF_USDA=4.918
NC_035082.1	67943232	.	T	G	.	.	MAF_INRAE=5.0;MAF_USDA=6.557
NC_035082.1	67943249	.	T	A	.	.	MAF_INRAE=10.526;MAF_USDA=7.647
NC_035082.1	67943384	.	G	C	.	.	MAF_INRAE=2.5;MAF_USDA=12.941
NC_035082.1	67943477	.	C	T	.	.	MAF_USDA=3.279
NC_035082.1	67943478	.	G	A	.	.	MAF_INRAE=34.177;MAF_USDA=21.765
NC_035082.1	67943494	.	C	A	.	.	MAF_INRAE=2.5;MAF_USDA=12.353
NC_035082.1	67943539	.	G	C	.	.	MAF_USDA=3.279
NC_035082.1	67943568	.	T	G	.	.	MAF_USDA=1.667
NC_035082.1	67943569	.	G	T	.	.	MAF_USDA=2.5
NC_035082.1	67943694	.	C	G	.	.	MAF_INRAE=40.506;MAF_USDA=43.529
NC_035082.1	67943780	.	C	T	.	.	MAF_USDA=2.459
NC_035082.1	67943799	.	C	T	.	.	MAF_USDA=2.941
NC_035082.1	67943821	.	C	G	.	.	MAF_INRAE=25.833;MAF_USDA=17.647
NC_035082.1	67943874	.	C	T	.	.	MAF_INRAE=15.19;MAF_USDA=8.235
NC_035082.1	67943985	.	G	T	.	.	MAF_USDA=2.459
NC_035082.1	67943986	.	A	T	.	.	MAF_USDA=2.459
NC_035082.1	67944057	.	C	T	.	.	MAF_USDA=4.918
NC_035082.1	67944428	.	A	T	.	.	MAF_INRAE=2.5;MAF_USDA=3.279
NC_035082.1	67944509	.	G	T	.	.	MAF_INRAE=2.5;MAF_USDA=3.279
NC_035082.1	67944684	.	T	A	.	.	MAF_INRAE=42.105
NC_035082.1	67944707	.	C	T	.	.	MAF_USDA=12.5
NC_035082.1	67944724	.	T	G	.	.	MAF_USDA=6.25
NC_035082.1	67944762	.	C	T	.	.	MAF_INRAE=36.076;MAF_USDA=38.095
NC_035082.1	67944844	.	T	C	.	.	MAF_INRAE=28.333;MAF_USDA=18.824
NC_035082.1	67944902	.	C	A	.	.	MAF_USDA=2.459
NC_035082.1	67944913	.	A	T	.	.	MAF_USDA=2.459
NC_035082.1	67944956	.	G	A	.	.	MAF_INRAE=29.167;MAF_USDA=22.353
NC_035082.1	67944959	.	A	T	.	.	MAF_INRAE=2.5;MAF_USDA=13.934
NC_035082.1	67944962	.	G	A	.	.	MAF_INRAE=32.278;MAF_USDA=21.765
NC_035082.1	67945024	.	G	A	.	.	MAF_INRAE=2.5;MAF_USDA=13.934
NC_035082.1	67945103	.	G	T	.	.	MAF_USDA=3.279
NC_035082.1	67945158	.	G	T	.	.	MAF_USDA=7.377
NC_035082.1	67945213	.	G	A	.	.	MAF_INRAE=32.278;MAF_USDA=30.0
NC_035082.1	67945244	.	G	A	.	.	MAF_INRAE=47.368;MAF_USDA=35.417
NC_035082.1	67945257	.	G	C	.	.	MAF_INRAE=28.333;MAF_USDA=41.176
NC_035082.1	67945362	.	T	G	.	.	MAF_INRAE=39.873;MAF_USDA=47.647
NC_035082.1	67945365	.	C	A	.	.	MAF_INRAE=34.167;MAF_USDA=32.353
NC_035082.1	67945366	.	T	G	.	.	MAF_INRAE=34.167;MAF_USDA=32.941
NC_035082.1	67945390	.	C	T	.	.	MAF_INRAE=5.0;MAF_USDA=1.639
NC_035082.1	67945446	.	G	A	.	.	MAF_INRAE=2.5;MAF_USDA=11.176
NC_035082.1	67945459	.	C	G	.	.	MAF_USDA=4.098
NC_035082.1	67945495	.	G	C	.	.	MAF_INRAE=10.526;MAF_USDA=6.471
NC_035082.1	67945611	.	C	T	.	.	MAF_INRAE=34.81;MAF_USDA=30.0
NC_035082.1	67945641	.	T	C	.	.	MAF_USDA=2.459
NC_035082.1	67945744	.	G	A	.	.	MAF_INRAE=6.329;MAF_USDA=22.353
NC_035082.1	67945751	.	C	T	.	.	MAF_INRAE=8.861;MAF_USDA=31.765
NC_035082.1	67945791	.	T	A	.	.	MAF_INRAE=40.506;MAF_USDA=41.176
NC_035082.1	67945945	.	C	T	.	.	MAF_INRAE=35.443;MAF_USDA=32.353
NC_035082.1	67945968	.	C	A	.	.	MAF_USDA=1.639
NC_035082.1	67946033	.	T	A	.	.	MAF_INRAE=10.526;MAF_USDA=7.059
NC_035082.1	67946077	.	G	A	.	.	MAF_INRAE=42.405;MAF_USDA=40.588
NC_035082.1	67946085	.	C	T	.	.	MAF_INRAE=36.076;MAF_USDA=33.529
NC_035082.1	67946087	.	C	G	.	.	MAF_INRAE=31.667;MAF_USDA=19.412
NC_035082.1	67946102	.	T	G	.	.	MAF_INRAE=2.5;MAF_USDA=3.279
NC_035082.1	67946133	.	C	A	.	.	MAF_USDA=13.529
NC_035082.1	67946249	.	T	C	.	.	MAF_INRAE=10.526;MAF_USDA=6.471
NC_035082.1	67946266	.	T	A	.	.	MAF_INRAE=34.167;MAF_USDA=14.583
NC_035082.1	67946324	.	A	G	.	.	MAF_USDA=1.639
NC_035082.1	67946343	.	T	A	.	.	MAF_INRAE=37.975;MAF_USDA=10.0
NC_035082.1	67946405	.	G	T	.	.	MAF_USDA=7.377
NC_035082.1	67946445	.	G	C	.	.	MAF_INRAE=5.263
NC_035082.1	67946463	.	T	A	.	.	MAF_USDA=1.667
NC_035082.1	67946520	.	G	A	.	.	MAF_USDA=4.098
NC_035082.1	67946648	.	T	G	.	.	MAF_USDA=1.639
NC_035082.1	67946650	.	T	A	.	.	MAF_USDA=1.639
NC_035082.1	67946685	.	T	G	.	.	MAF_USDA=3.279
NC_035082.1	67946798	.	T	C	.	.	MAF_INRAE=36.076;MAF_USDA=37.647
NC_035082.1	67946836	.	G	A	.	.	MAF_INRAE=22.5;MAF_USDA=10.0
NC_035082.1	67946869	.	T	G	.	.	MAF_USDA=4.098
NC_035082.1	67946880	.	C	T	.	.	MAF_USDA=4.706
NC_035082.1	67946916	.	C	T	.	.	MAF_USDA=4.706
NC_035082.1	67946929	.	T	C	.	.	MAF_INRAE=2.5;MAF_USDA=3.279
NC_035082.1	67946935	.	G	A	.	.	MAF_USDA=3.279
NC_035082.1	67946941	.	T	G	.	.	MAF_INRAE=40.506;MAF_USDA=44.118
NC_035082.1	67946954	.	G	A	.	.	MAF_INRAE=4.43;MAF_USDA=12.941
NC_035082.1	67946983	.	A	C	.	.	MAF_INRAE=40.506;MAF_USDA=38.235
NC_035082.1	67946990	.	A	G	.	.	MAF_USDA=4.706
NC_035082.1	67947192	.	A	G	.	.	MAF_USDA=12.295
NC_035082.1	67947213	.	C	T	.	.	MAF_USDA=3.279
NC_035082.1	67947221	.	G	C	.	.	MAF_INRAE=10.526;MAF_USDA=7.647
NC_035082.1	67947252	.	C	T	.	.	MAF_INRAE=5.0
NC_035082.1	67947317	.	G	A	.	.	MAF_USDA=4.706
NC_035082.1	67947337	.	C	T	.	.	MAF_USDA=1.639
NC_035082.1	67947345	.	A	G	.	.	MAF_USDA=1.639
NC_035082.1	67947402	.	T	C	.	.	MAF_INRAE=10.526;MAF_USDA=7.059
NC_035082.1	67947409	.	G	A	.	.	MAF_USDA=14.706
NC_035082.1	67947410	.	C	T	.	.	MAF_INRAE=10.526;MAF_USDA=7.059
NC_035082.1	67947419	.	A	C	.	.	MAF_INRAE=10.526;MAF_USDA=5.294
NC_035082.1	67947512	.	G	A	.	.	MAF_USDA=4.706
NC_035082.1	67947530	.	G	T	.	.	MAF_USDA=1.639
NC_035082.1	67947611	.	A	T	.	.	MAF_INRAE=25.833;MAF_USDA=18.824
NC_035082.1	67947729	.	T	G	.	.	MAF_INRAE=5.0;MAF_USDA=1.639
NC_035082.1	67947739	.	T	G	.	.	MAF_INRAE=2.5
NC_035082.1	67947756	.	C	T	.	.	MAF_INRAE=5.0
NC_035082.1	67947758	.	A	C	.	.	MAF_INRAE=3.333
NC_035082.1	67947773	.	T	G	.	.	MAF_INRAE=6.667
NC_035082.1	67947782	.	T	A	.	.	MAF_INRAE=5.833
NC_035082.1	67947835	.	C	T	.	.	MAF_USDA=1.639
NC_035082.1	67947999	.	G	A	.	.	MAF_INRAE=2.5
NC_035082.1	67948099	.	G	A	.	.	MAF_INRAE=5.0
NC_035082.1	67948164	.	C	A	.	.	MAF_INRAE=6.667
NC_035082.1	67948194	.	T	A	.	.	MAF_INRAE=5.0
NC_035082.1	67948277	.	C	A	.	.	MAF_INRAE=5.0;MAF_USDA=7.377
NC_035082.1	67948360	.	T	C	.	.	MAF_INRAE=15.789;MAF_USDA=8.197
NC_035082.1	67948383	.	T	A	.	.	MAF_USDA=1.639
NC_035082.1	67948515	.	A	C	.	.	MAF_INRAE=2.5
NC_035082.1	67948516	.	T	A	.	.	MAF_INRAE=2.5
NC_035082.1	67948585	.	C	T	.	.	MAF_INRAE=4.167
NC_035082.1	67948659	.	A	G	.	.	MAF_INRAE=2.5;MAF_USDA=3.279
NC_035082.1	67948698	.	T	C	.	.	MAF_INRAE=10.526;MAF_USDA=5.882
NC_035082.1	67948718	.	A	C	.	.	MAF_INRAE=3.333
NC_035082.1	67948719	.	C	T	.	.	MAF_INRAE=3.333
NC_035082.1	67948724	.	G	A	.	.	MAF_INRAE=3.333
NC_035082.1	67948739	.	C	A	.	.	MAF_INRAE=2.5
NC_035082.1	67948743	.	C	A	.	.	MAF_INRAE=1.667
NC_035082.1	67948747	.	C	T	.	.	MAF_INRAE=1.667
NC_035082.1	67948755	.	T	C	.	.	MAF_INRAE=1.667;MAF_USDA=15.574
NC_035082.1	67948757	.	C	A	.	.	MAF_INRAE=1.667;MAF_USDA=15.574
NC_035082.1	67948761	.	T	A	.	.	MAF_INRAE=1.667;MAF_USDA=14.754
NC_035082.1	67948820	.	C	T	.	.	MAF_INRAE=10.526;MAF_USDA=7.059
NC_035082.1	67949106	.	C	A	.	.	MAF_INRAE=15.823;MAF_USDA=8.235
NC_035082.1	67949192	.	T	A	.	.	MAF_USDA=12.5
NC_035082.1	67949286	.	T	A	.	.	MAF_INRAE=37.975;MAF_USDA=11.905
NC_035082.1	67949397	.	A	G	.	.	MAF_INRAE=5.0;MAF_USDA=1.639
NC_035082.1	67949458	.	A	T	.	.	MAF_INRAE=37.975;MAF_USDA=10.588
NC_035082.1	67949480	.	C	A	.	.	MAF_INRAE=10.526;MAF_USDA=30.0
NC_035082.1	67949483	.	T	G	.	.	MAF_USDA=4.706
NC_035082.1	67949608	.	T	C	.	.	MAF_INRAE=34.177;MAF_USDA=18.235
NC_035082.1	67949609	.	G	T	.	.	MAF_INRAE=31.667;MAF_USDA=18.235
NC_035082.1	67949627	.	G	T	.	.	MAF_USDA=1.639
NC_035082.1	67949760	.	T	C	.	.	MAF_INRAE=10.833
NC_035082.1	67949775	.	A	G	.	.	MAF_INRAE=3.333
NC_035082.1	67949877	.	C	T	.	.	MAF_USDA=5.294
NC_035082.1	67949882	.	A	C	.	.	MAF_INRAE=25.833
NC_035082.1	67949884	.	C	T	.	.	MAF_INRAE=7.5
NC_035082.1	67950001	.	T	G	.	.	MAF_INRAE=47.5
NC_035082.1	67950486	.	T	C	.	.	MAF_INRAE=5.263
NC_035082.1	67950552	.	A	G	.	.	MAF_USDA=8.333
NC_035082.1	67950574	.	G	A	.	.	MAF_INRAE=8.861;MAF_USDA=10.417
NC_035082.1	67950602	.	C	T	.	.	MAF_USDA=4.098
NC_035082.1	67950617	.	A	G	.	.	MAF_USDA=2.353
NC_035082.1	67950702	.	G	T	.	.	MAF_INRAE=9.494;MAF_USDA=6.471
NC_035082.1	67950914	.	C	A	.	.	MAF_USDA=8.197
NC_035082.1	67951190	.	A	C	.	.	MAF_INRAE=10.526;MAF_USDA=18.033
NC_035082.1	67951209	.	T	C	.	.	MAF_INRAE=23.333;MAF_USDA=42.941
NC_035082.1	67951242	.	C	T	.	.	MAF_INRAE=9.494;MAF_USDA=4.918
NC_035082.1	67951268	.	C	T	.	.	MAF_USDA=4.167
NC_035082.1	67951279	.	A	C	.	.	MAF_USDA=1.639
NC_035082.1	67951372	.	C	A	.	.	MAF_INRAE=5.263
NC_035082.1	67951398	.	A	G	.	.	MAF_INRAE=5.263;MAF_USDA=1.639
NC_035082.1	67951431	.	A	G	.	.	MAF_INRAE=25.949;MAF_USDA=20.588
NC_035082.1	67951595	.	G	A	.	.	MAF_USDA=4.918
NC_035082.1	67951614	.	C	T	.	.	MAF_USDA=4.098
NC_035082.1	67951652	.	T	A	.	.	MAF_USDA=1.639
NC_035082.1	67951708	.	C	T	.	.	MAF_INRAE=27.215;MAF_USDA=12.941
NC_035082.1	67951719	.	C	T	.	.	MAF_USDA=6.557
NC_035082.1	67951764	.	T	G	.	.	MAF_INRAE=5.263
NC_035082.1	67951825	.	T	C	.	.	MAF_INRAE=5.0;MAF_USDA=1.639
NC_035082.1	67951837	.	G	A	.	.	MAF_INRAE=37.975;MAF_USDA=12.353
NC_035082.1	67951890	.	G	A	.	.	MAF_INRAE=25.316;MAF_USDA=14.706
NC_035082.1	67951944	.	G	A	.	.	MAF_USDA=2.459
NC_035082.1	67951997	.	C	T	.	.	MAF_INRAE=47.368;MAF_USDA=48.235
NC_035082.1	67952030	.	T	G	.	.	MAF_USDA=11.475
NC_035082.1	67952092	.	T	A	.	.	MAF_USDA=3.279
NC_035082.1	67952112	.	C	T	.	.	MAF_INRAE=36.842;MAF_USDA=20.0
NC_035082.1	67952168	.	C	A	.	.	MAF_USDA=1.639
NC_035082.1	67952195	.	T	A	.	.	MAF_INRAE=2.5;MAF_USDA=2.976
NC_035082.1	67952198	.	C	A	.	.	MAF_INRAE=5.0;MAF_USDA=1.667
NC_035082.1	67952205	.	T	A	.	.	MAF_INRAE=40.0
NC_035082.1	67952206	.	T	A	.	.	MAF_INRAE=25.0
NC_035082.1	67952208	.	AAAAAAA	AAAAAAG	.	.	MAF_USDA=6.25
NC_035082.1	67952226	.	C	T	.	.	MAF_USDA=10.656
NC_035082.1	67952317	.	T	C	.	.	MAF_USDA=4.098
NC_035082.1	67952557	.	C	T	.	.	MAF_USDA=2.459
NC_035082.1	67952635	.	C	T	.	.	MAF_USDA=2.941
NC_035082.1	67952784	.	C	T	.	.	MAF_USDA=2.941
NC_035082.1	67952944	.	C	T	.	.	MAF_USDA=8.197
NC_035082.1	67953045	.	C	T	.	.	MAF_USDA=9.016
NC_035082.1	67953049	.	G	A	.	.	MAF_USDA=2.083
NC_035082.1	67953289	.	C	T	.	.	MAF_INRAE=10.526;MAF_USDA=14.706
NC_035082.1	67953363	.	T	A	.	.	MAF_USDA=2.353
NC_035082.1	67953513	.	A	G	.	.	MAF_INRAE=9.494;MAF_USDA=6.471
NC_035082.1	67953606	.	A	G	.	.	MAF_USDA=2.459
NC_035082.1	67953646	.	G	A	.	.	MAF_USDA=8.197
NC_035082.1	67953704	.	A	C	.	.	MAF_USDA=8.197
NC_035082.1	67953717	.	C	A	.	.	MAF_INRAE=50.0;MAF_USDA=42.941
NC_035082.1	67953962	.	A	G	.	.	MAF_INRAE=37.975;MAF_USDA=31.765
NC_035082.1	67953966	.	T	G	.	.	MAF_INRAE=30.833;MAF_USDA=42.941
NC_035082.1	67954129	.	C	T	.	.	MAF_USDA=3.279
NC_035082.1	67954539	.	T	G	.	.	MAF_USDA=2.459
NC_035082.1	67954590	.	A	C	.	.	MAF_INRAE=2.5;MAF_USDA=7.647
NC_035082.1	67954773	.	G	A	.	.	MAF_USDA=10.0
NC_035082.1	67954785	.	C	T	.	.	MAF_USDA=3.333
NC_035082.1	67954798	.	C	T	.	.	MAF_INRAE=37.975;MAF_USDA=10.714
NC_035082.1	67954841	.	T	A	.	.	MAF_INRAE=15.789;MAF_USDA=35.714
NC_035082.1	67954866	.	A	G	.	.	MAF_INRAE=5.063;MAF_USDA=27.083
NC_035082.1	67954891	.	G	C	.	.	MAF_INRAE=5.063;MAF_USDA=37.647
NC_035082.1	67954905	.	G	A	.	.	MAF_INRAE=38.608;MAF_USDA=32.353
NC_035082.1	67954924	.	G	A	.	.	MAF_INRAE=38.608;MAF_USDA=32.353
NC_035082.1	67954959	.	C	T	.	.	MAF_INRAE=15.823;MAF_USDA=8.824
NC_035082.1	67955033	.	G	A	.	.	MAF_INRAE=30.833;MAF_USDA=23.529
NC_035082.1	67955267	.	C	T	.	.	MAF_INRAE=49.367;MAF_USDA=24.118
NC_035082.1	67955508	.	A	C	.	.	MAF_USDA=9.016
NC_035082.1	67955590	.	G	T	.	.	MAF_INRAE=5.833
NC_035082.1	67955690	.	G	C	.	.	MAF_INRAE=2.5;MAF_USDA=7.377
NC_035082.1	67955782	.	C	T	.	.	MAF_USDA=6.471
NC_035082.1	67955841	.	C	A	.	.	MAF_USDA=1.639
NC_035082.1	67955847	.	T	G	.	.	MAF_USDA=2.459
NC_035082.1	67955868	.	G	A	.	.	MAF_USDA=18.824
NC_035082.1	67955869	.	C	G	.	.	MAF_USDA=18.824
NC_035082.1	67955870	.	T	A	.	.	MAF_USDA=18.824
NC_035082.1	67955871	.	G	A	.	.	MAF_INRAE=11.392;MAF_USDA=12.941
NC_035082.1	67955873	.	A	T	.	.	MAF_USDA=18.824
NC_035082.1	67955958	.	C	T	.	.	MAF_INRAE=37.975;MAF_USDA=10.0
NC_035082.1	67955993	.	C	A	.	.	MAF_USDA=2.083
NC_035082.1	67955994	.	A	G	.	.	MAF_USDA=2.083
NC_035082.1	67955996	.	A	G	.	.	MAF_USDA=10.656
NC_035082.1	67955998	.	T	C	.	.	MAF_USDA=2.083
NC_035082.1	67956024	.	C	T	.	.	MAF_INRAE=3.333;MAF_USDA=10.0
NC_035082.1	67956214	.	T	A	.	.	MAF_USDA=10.656
NC_035082.1	67956235	.	G	A	.	.	MAF_USDA=1.639
NC_035082.1	67956275	.	G	A	.	.	MAF_USDA=4.098
NC_035082.1	67956340	.	C	A	.	.	MAF_INRAE=2.5;MAF_USDA=7.647
NC_035082.1	67956356	.	T	C	.	.	MAF_INRAE=10.526
NC_035082.1	67956377	.	G	T	.	.	MAF_USDA=2.459
NC_035082.1	67956515	.	T	C	.	.	MAF_USDA=1.639
NC_035082.1	67956524	.	C	T	.	.	MAF_INRAE=10.127;MAF_USDA=22.941
NC_035082.1	67956636	.	A	G	.	.	MAF_INRAE=30.833;MAF_USDA=18.824
NC_035082.1	67956717	.	C	T	.	.	MAF_USDA=1.639
NC_035082.1	67956768	.	C	G	.	.	MAF_USDA=27.083
NC_035082.1	67956786	.	A	T	.	.	MAF_INRAE=11.392;MAF_USDA=34.706
NC_035082.1	67956978	.	G	T	.	.	MAF_INRAE=11.392;MAF_USDA=34.118
NC_035082.1	67957051	.	T	C	.	.	MAF_INRAE=11.392;MAF_USDA=33.529
NC_035082.1	67957067	.	G	A	.	.	MAF_INRAE=2.5;MAF_USDA=7.377
NC_035082.1	67957284	.	G	A	.	.	MAF_INRAE=2.5;MAF_USDA=7.377
NC_035082.1	67957297	.	C	T	.	.	MAF_INRAE=30.833;MAF_USDA=20.0
NC_035082.1	67957484	.	G	A	.	.	MAF_USDA=3.279
NC_035082.1	67957516	.	C	T	.	.	MAF_USDA=10.656
NC_035082.1	67957522	.	C	T	.	.	MAF_INRAE=25.833;MAF_USDA=18.235
NC_035082.1	67957543	.	A	G	.	.	MAF_INRAE=49.367;MAF_USDA=27.647
NC_035082.1	67957631	.	G	A	.	.	MAF_USDA=1.639
NC_035082.1	67957709	.	C	A	.	.	MAF_USDA=6.25
NC_035082.1	67958036	.	C	T	.	.	MAF_INRAE=25.0;MAF_USDA=8.824
NC_035082.1	67958171	.	C	A	.	.	MAF_INRAE=37.975;MAF_USDA=14.118
NC_035082.1	67958271	.	T	A	.	.	MAF_USDA=10.656
NC_035082.1	67958331	.	C	T	.	.	MAF_INRAE=50.0;MAF_USDA=24.706
NC_035082.1	67958384	.	G	T	.	.	MAF_INRAE=1.667
NC_035082.1	67958407	.	C	T	.	.	MAF_INRAE=37.975;MAF_USDA=10.588
NC_035082.1	67958424	.	T	A	.	.	MAF_USDA=6.25
NC_035082.1	67958433	.	G	T	.	.	MAF_USDA=1.639
NC_035082.1	67958438	.	C	A	.	.	MAF_USDA=6.25
NC_035082.1	67958460	.	C	A	.	.	MAF_INRAE=49.367;MAF_USDA=23.529
NC_035082.1	67958478	.	G	A	.	.	MAF_INRAE=49.367;MAF_USDA=24.118
NC_035082.1	67958507	.	C	T	.	.	MAF_USDA=6.25
NC_035082.1	67958608	.	C	T	.	.	MAF_INRAE=39.241;MAF_USDA=31.176
NC_035082.1	67958675	.	T	G	.	.	MAF_USDA=10.417
NC_035082.1	67958677	.	C	T	.	.	MAF_USDA=10.417
NC_035082.1	67958739	.	G	A	.	.	MAF_USDA=6.25
NC_035082.1	67958898	.	G	A	.	.	MAF_INRAE=37.975;MAF_USDA=10.0
NC_035082.1	67959029	.	G	A	.	.	MAF_USDA=9.412
NC_035082.1	67959030	.	C	A	.	.	MAF_USDA=9.412
NC_035082.1	67959069	.	A	G	.	.	MAF_USDA=2.459
NC_035082.1	67959095	.	T	G	.	.	MAF_INRAE=1.667
NC_035082.1	67959105	.	C	A	.	.	MAF_INRAE=15.823;MAF_USDA=10.588
NC_035082.1	67959163	.	C	T	.	.	MAF_INRAE=49.367;MAF_USDA=37.5
NC_035082.1	67959237	.	G	T	.	.	MAF_USDA=9.836
NC_035082.1	67959258	.	C	T	.	.	MAF_USDA=4.098
NC_035082.1	67959354	.	A	G	.	.	MAF_USDA=10.656
NC_035082.1	67959429	.	G	T	.	.	MAF_INRAE=49.367;MAF_USDA=24.706
NC_035082.1	67959440	.	G	T	.	.	MAF_USDA=4.098
NC_035082.1	67959480	.	G	A	.	.	MAF_USDA=2.083
NC_035082.1	67959544	.	A	G	.	.	MAF_INRAE=9.494;MAF_USDA=6.471
NC_035082.1	67959631	.	C	T	.	.	MAF_INRAE=1.667
NC_035082.1	67959789	.	A	C	.	.	MAF_INRAE=47.468;MAF_USDA=25.0
NC_035082.1	67960050	.	A	G	.	.	MAF_INRAE=47.468;MAF_USDA=27.647
NC_035082.1	67960060	.	C	T	.	.	MAF_USDA=1.639
NC_035082.1	67960103	.	A	G	.	.	MAF_INRAE=41.667;MAF_USDA=29.412
NC_035082.1	67960209	.	C	T	.	.	MAF_INRAE=9.494;MAF_USDA=17.647
NC_035082.1	67960252	.	G	T	.	.	MAF_INRAE=17.089;MAF_USDA=8.235
NC_035082.1	67960285	.	G	A	.	.	MAF_INRAE=30.833;MAF_USDA=20.588
NC_035082.1	67960402	.	T	G	.	.	MAF_USDA=1.639
NC_035082.1	67960493	.	T	C	.	.	MAF_INRAE=13.291;MAF_USDA=17.059
NC_035082.1	67960499	.	A	C	.	.	MAF_INRAE=13.291;MAF_USDA=17.059
NC_035082.1	67960574	.	C	G	.	.	MAF_INRAE=10.759;MAF_USDA=12.5
NC_035082.1	67960618	.	C	T	.	.	MAF_INRAE=10.127;MAF_USDA=17.647
NC_035082.1	67960712	.	C	T	.	.	MAF_USDA=6.557
NC_035082.1	67960824	.	T	C	.	.	MAF_USDA=4.098
NC_035082.1	67960856	.	T	G	.	.	MAF_INRAE=10.833;MAF_USDA=2.459
NC_035082.1	67960891	.	C	T	.	.	MAF_INRAE=5.0;MAF_USDA=1.639
NC_035082.1	67960954	.	T	A	.	.	MAF_USDA=1.639
NC_035082.1	67961098	.	G	A	.	.	MAF_USDA=1.639
NC_035082.1	67961115	.	G	A	.	.	MAF_INRAE=5.0;MAF_USDA=1.639
NC_035082.1	67961118	.	C	T	.	.	MAF_INRAE=30.833;MAF_USDA=25.294
NC_035082.1	67961151	.	A	C	.	.	MAF_USDA=20.0
NC_035082.1	67961302	.	G	T	.	.	MAF_USDA=1.639
NC_035082.1	67961414	.	C	T	.	.	MAF_USDA=6.25
NC_035082.1	67961428	.	T	C	.	.	MAF_USDA=1.639
NC_035082.1	67961462	.	G	C	.	.	MAF_USDA=2.941
NC_035082.1	67961549	.	T	C	.	.	MAF_USDA=18.235
NC_035082.1	67961591	.	G	T	.	.	MAF_INRAE=10.759;MAF_USDA=15.882
NC_035082.1	67961603	.	G	A	.	.	MAF_INRAE=23.333;MAF_USDA=5.882
NC_035082.1	67961672	.	A	C	.	.	MAF_USDA=6.557
NC_035082.1	67961949	.	C	T	.	.	MAF_USDA=10.656
NC_035082.1	67962064	.	A	C	.	.	MAF_USDA=2.353
NC_035082.1	67962138	.	C	A	.	.	MAF_USDA=7.377
NC_035082.1	67962367	.	G	T	.	.	MAF_USDA=1.639
NC_035082.1	67962368	.	G	A	.	.	MAF_USDA=2.459
NC_035082.1	67962372	.	A	T	.	.	MAF_USDA=1.639
NC_035082.1	67962386	.	G	T	.	.	MAF_USDA=1.639
NC_035082.1	67962387	.	A	G	.	.	MAF_USDA=1.639
NC_035082.1	67962393	.	A	G	.	.	MAF_USDA=1.639
NC_035082.1	67962583	.	C	A	.	.	MAF_INRAE=3.333;MAF_USDA=12.353
NC_035082.1	67962744	.	G	T	.	.	MAF_USDA=11.475
NC_035082.1	67962822	.	G	A	.	.	MAF_INRAE=37.975;MAF_USDA=10.588
NC_035082.1	67962873	.	G	A	.	.	MAF_INRAE=37.975;MAF_USDA=10.0
NC_035082.1	67962891	.	G	A	.	.	MAF_USDA=6.25
NC_035082.1	67963105	.	G	A	.	.	MAF_USDA=2.459
NC_035082.1	67963194	.	T	C	.	.	MAF_USDA=1.639
NC_035082.1	67963210	.	A	G	.	.	MAF_USDA=1.639
NC_035082.1	67963299	.	C	T	.	.	MAF_USDA=1.639
NC_035082.1	67963361	.	T	G	.	.	MAF_USDA=1.639
NC_035082.1	67963374	.	C	T	.	.	MAF_USDA=1.639
NC_035082.1	67963407	.	G	A	.	.	MAF_INRAE=2.632
NC_035082.1	67963418	.	G	T	.	.	MAF_USDA=1.639
NC_035082.1	67963453	.	G	T	.	.	MAF_INRAE=27.5;MAF_USDA=7.059
NC_035082.1	67963457	.	T	G	.	.	MAF_INRAE=18.987;MAF_USDA=19.412
NC_035082.1	67963474	.	C	T	.	.	MAF_USDA=1.639
NC_035082.1	67963567	.	C	T	.	.	MAF_INRAE=37.975;MAF_USDA=9.412
NC_035082.1	67963632	.	C	T	.	.	MAF_USDA=2.459
NC_035082.1	67963651	.	G	T	.	.	MAF_INRAE=22.5;MAF_USDA=10.417
NC_035082.1	67963777	.	C	A	.	.	MAF_INRAE=5.0;MAF_USDA=1.639
NC_035082.1	67963810	.	T	C	.	.	MAF_USDA=1.639
NC_035082.1	67963852	.	G	T	.	.	MAF_USDA=1.639
NC_035082.1	67963935	.	G	A	.	.	MAF_INRAE=22.5;MAF_USDA=5.882
NC_035082.1	67963971	.	C	T	.	.	MAF_USDA=1.639
NC_035082.1	67964003	.	G	A	.	.	MAF_USDA=6.25
NC_035082.1	67964055	.	A	T	.	.	MAF_INRAE=10.833;MAF_USDA=6.557
NC_035082.1	67964118	.	C	T	.	.	MAF_USDA=1.639
NC_035082.1	67964244	.	C	A	.	.	MAF_USDA=1.639
NC_035082.1	67964301	.	C	G	.	.	MAF_USDA=1.639
NC_035082.1	67964399	.	T	A	.	.	MAF_INRAE=3.333;MAF_USDA=12.941
NC_035082.1	67964432	.	C	T	.	.	MAF_INRAE=5.0;MAF_USDA=3.279
NC_035082.1	67964547	.	C	T	.	.	MAF_USDA=3.279
NC_035082.1	67964861	.	G	A	.	.	MAF_USDA=4.918
NC_035082.1	67964875	.	A	C	.	.	MAF_USDA=1.639
NC_035082.1	67964898	.	G	A	.	.	MAF_USDA=1.639
NC_035082.1	67964946	.	G	T	.	.	MAF_USDA=3.279
NC_035082.1	67965020	.	A	G	.	.	MAF_INRAE=26.667;MAF_USDA=16.667
NC_035082.1	67965034	.	C	T	.	.	MAF_USDA=4.918
NC_035082.1	67965100	.	A	T	.	.	MAF_USDA=5.738
NC_035082.1	67965220	.	G	C	.	.	MAF_INRAE=3.333;MAF_USDA=10.588
NC_035082.1	67965241	.	A	C	.	.	MAF_INRAE=34.167;MAF_USDA=25.0
NC_035082.1	67965300	.	T	G	.	.	MAF_INRAE=18.987;MAF_USDA=19.412
NC_035082.1	67965366	.	G	T	.	.	MAF_USDA=6.25
NC_035082.1	67965399	.	G	C	.	.	MAF_USDA=2.459
NC_035082.1	67965567	.	G	C	.	.	MAF_USDA=7.647
NC_035082.1	67965592	.	T	G	.	.	MAF_USDA=1.639
NC_035082.1	67965612	.	T	C	.	.	MAF_INRAE=25.833;MAF_USDA=11.765
NC_035082.1	67965613	.	G	A	.	.	MAF_USDA=1.639
NC_035082.1	67965723	.	A	C	.	.	MAF_INRAE=3.333;MAF_USDA=12.353
NC_035082.1	67965795	.	C	T	.	.	MAF_INRAE=10.526
NC_035082.1	67965818	.	C	T	.	.	MAF_INRAE=19.62;MAF_USDA=10.588
NC_035082.1	67965819	.	G	A	.	.	MAF_USDA=23.529
NC_035082.1	67965886	.	C	G	.	.	MAF_USDA=24.118
NC_035082.1	67965899	.	G	A	.	.	MAF_INRAE=3.333;MAF_USDA=9.412
NC_035082.1	67965904	.	T	G	.	.	MAF_USDA=2.353
NC_035082.1	67965969	.	C	T	.	.	MAF_USDA=5.294
NC_035082.1	67966031	.	A	G	.	.	MAF_USDA=1.639
NC_035082.1	67966099	.	A	G	.	.	MAF_INRAE=27.5;MAF_USDA=14.706
NC_035082.1	67966281	.	T	A	.	.	MAF_INRAE=3.333;MAF_USDA=12.353
NC_035082.1	67966364	.	G	A	.	.	MAF_USDA=1.639
NC_035082.1	67966419	.	C	T	.	.	MAF_USDA=1.639
NC_035082.1	67966428	.	G	T	.	.	MAF_INRAE=27.5;MAF_USDA=7.647
NC_035082.1	67966453	.	A	C	.	.	MAF_INRAE=42.405;MAF_USDA=47.059
NC_035082.1	67966460	.	A	C	.	.	MAF_INRAE=22.5;MAF_USDA=5.882
NC_035082.1	67966470	.	C	T	.	.	MAF_INRAE=5.0;MAF_USDA=2.459
NC_035082.1	67966579	.	C	T	.	.	MAF_USDA=2.459
NC_035082.1	67966581	.	C	T	.	.	MAF_USDA=1.639
NC_035082.1	67966784	.	T	G	.	.	MAF_USDA=2.459
NC_035082.1	67966802	.	T	C	.	.	MAF_USDA=6.25
NC_035082.1	67966804	.	T	C	.	.	MAF_USDA=3.279
NC_035082.1	67967083	.	G	T	.	.	MAF_USDA=3.279
NC_035082.1	67967120	.	G	T	.	.	MAF_INRAE=10.759;MAF_USDA=11.765
NC_035082.1	67967398	.	A	T	.	.	MAF_USDA=3.279
NC_035082.1	67967591	.	C	T	.	.	MAF_USDA=1.667
NC_035082.1	67967660	.	G	T	.	.	MAF_INRAE=37.975;MAF_USDA=9.412
NC_035082.1	67967753	.	C	A	.	.	MAF_USDA=1.639
NC_035082.1	67967770	.	G	T	.	.	MAF_INRAE=30.833;MAF_USDA=29.412
NC_035082.1	67967923	.	C	A	.	.	MAF_USDA=1.639
NC_035082.1	67968013	.	T	A	.	.	MAF_INRAE=10.759;MAF_USDA=11.176
NC_035082.1	67968042	.	A	G	.	.	MAF_USDA=18.852
NC_035082.1	67968081	.	A	G	.	.	MAF_INRAE=30.833;MAF_USDA=25.882
NC_035082.1	67968097	.	A	C	.	.	MAF_USDA=1.639
NC_035082.1	67968195	.	T	C	.	.	MAF_INRAE=30.833;MAF_USDA=25.294
NC_035082.1	67968202	.	G	A	.	.	MAF_USDA=2.459
NC_035082.1	67968243	.	C	T	.	.	MAF_INRAE=20.253;MAF_USDA=8.235
NC_035082.1	67968294	.	T	A	.	.	MAF_INRAE=3.333;MAF_USDA=11.765
NC_035082.1	67968307	.	T	C	.	.	MAF_USDA=10.656
NC_035082.1	67968311	.	A	G	.	.	MAF_INRAE=3.333;MAF_USDA=12.353
NC_035082.1	67968319	.	T	G	.	.	MAF_USDA=4.098
NC_035082.1	67968405	.	C	T	.	.	MAF_USDA=6.25
NC_035082.1	67968446	.	G	T	.	.	MAF_USDA=4.098
NC_035082.1	67968493	.	G	A	.	.	MAF_USDA=11.475
NC_035082.1	67968500	.	C	T	.	.	MAF_INRAE=2.5
NC_035082.1	67968509	.	C	A	.	.	MAF_INRAE=3.333;MAF_USDA=11.765
NC_035082.1	67968523	.	T	A	.	.	MAF_INRAE=30.0;MAF_USDA=20.0
NC_035082.1	67968541	.	C	T	.	.	MAF_USDA=3.279
NC_035082.1	67968605	.	G	A	.	.	MAF_INRAE=42.405;MAF_USDA=24.118
NC_035082.1	67968641	.	A	T	.	.	MAF_USDA=1.639
NC_035082.1	67968669	.	A	C	.	.	MAF_USDA=1.639
NC_035082.1	67968727	.	A	C	.	.	MAF_INRAE=30.833;MAF_USDA=25.294
NC_035082.1	67968798	.	T	C	.	.	MAF_INRAE=30.833;MAF_USDA=20.0
NC_035082.1	67968828	.	A	G	.	.	MAF_USDA=6.25
NC_035082.1	67968841	.	A	G	.	.	MAF_INRAE=10.759;MAF_USDA=10.588
NC_035082.1	67968852	.	G	A	.	.	MAF_USDA=1.639
NC_035082.1	67968854	.	G	T	.	.	MAF_INRAE=3.333;MAF_USDA=12.353
NC_035082.1	67968890	.	A	T	.	.	MAF_USDA=3.279
NC_035082.1	67968938	.	G	C	.	.	MAF_USDA=6.557
NC_035082.1	67968969	.	C	T	.	.	MAF_INRAE=18.354;MAF_USDA=26.471
NC_035082.1	67969006	.	A	T	.	.	MAF_INRAE=20.886;MAF_USDA=12.5
NC_035082.1	67969039	.	G	A	.	.	MAF_USDA=6.557
NC_035082.1	67969170	.	T	G	.	.	MAF_INRAE=3.333;MAF_USDA=12.353
NC_035082.1	67969178	.	G	T	.	.	MAF_INRAE=3.333;MAF_USDA=12.353
NC_035082.1	67969211	.	A	G	.	.	MAF_USDA=1.639
NC_035082.1	67969241	.	G	A	.	.	MAF_INRAE=27.5;MAF_USDA=10.417
NC_035082.1	67969315	.	C	T	.	.	MAF_INRAE=27.5;MAF_USDA=12.5
NC_035082.1	67969398	.	A	C	.	.	MAF_INRAE=3.333;MAF_USDA=22.917
NC_035082.1	67969399	.	G	T	.	.	MAF_INRAE=3.333;MAF_USDA=22.917
NC_035082.1	67969525	.	T	C	.	.	MAF_USDA=6.25
NC_035082.1	67969556	.	T	A	.	.	MAF_INRAE=1.667
NC_035082.1	67969560	.	G	A	.	.	MAF_INRAE=10.833
NC_035082.1	67969563	.	C	A	.	.	MAF_INRAE=1.667
NC_035082.1	67969564	.	A	G	.	.	MAF_INRAE=25.0;MAF_USDA=8.333
NC_035082.1	67969635	.	A	G	.	.	MAF_USDA=19.565
NC_035082.1	67969648	.	A	T	.	.	MAF_USDA=37.5
NC_035082.1	67969656	.	C	A	.	.	MAF_USDA=6.25
NC_035082.1	67969731	.	G	T	.	.	MAF_USDA=20.833
NC_035082.1	67969754	.	C	T	.	.	MAF_USDA=10.417
NC_035082.1	67969799	.	ATTTTTTT	ATTTTTTC	.	.	MAF_USDA=25.0
NC_035082.1	67969882	.	G	T	.	.	MAF_INRAE=1.667;MAF_USDA=1.667
NC_035082.1	67969937	.	G	T	.	.	MAF_INRAE=3.333;MAF_USDA=12.941
NC_035082.1	67969943	.	G	A	.	.	MAF_INRAE=10.833;MAF_USDA=2.459
NC_035082.1	67969969	.	C	T	.	.	MAF_USDA=5.294
NC_035082.1	67970059	.	G	A	.	.	MAF_INRAE=30.833;MAF_USDA=20.588
NC_035082.1	67970068	.	G	A	.	.	MAF_INRAE=3.333;MAF_USDA=12.941
NC_035082.1	67970146	.	C	T	.	.	MAF_USDA=6.25
NC_035082.1	67970169	.	C	T	.	.	MAF_INRAE=18.987;MAF_USDA=27.059
NC_035082.1	67970433	.	G	A	.	.	MAF_USDA=1.639
NC_035082.1	67970440	.	T	G	.	.	MAF_INRAE=18.987;MAF_USDA=27.059
NC_035082.1	67970485	.	A	G	.	.	MAF_INRAE=42.405;MAF_USDA=23.529
NC_035082.1	67970575	.	C	G	.	.	MAF_INRAE=10.833;MAF_USDA=9.836
NC_035082.1	67970588	.	G	A	.	.	MAF_INRAE=3.333;MAF_USDA=12.941
NC_035082.1	67970598	.	T	A	.	.	MAF_USDA=1.639
NC_035082.1	67970879	.	C	T	.	.	MAF_INRAE=42.405;MAF_USDA=45.882
NC_035082.1	67970959	.	A	G	.	.	MAF_INRAE=1.667;MAF_USDA=10.656
NC_035082.1	67970960	.	T	C	.	.	MAF_USDA=2.353
NC_035082.1	67971016	.	C	G	.	.	MAF_USDA=5.882
NC_035082.1	67971129	.	C	T	.	.	MAF_USDA=6.034
NC_035082.1	67971219	.	T	G	.	.	MAF_USDA=8.333
NC_035082.1	67971318	.	C	T	.	.	MAF_USDA=17.647
NC_035082.1	67971362	.	A	C	.	.	MAF_INRAE=21.053;MAF_USDA=10.0
NC_035082.1	67971416	.	T	A	.	.	MAF_INRAE=21.053;MAF_USDA=11.176
NC_035082.1	67971501	.	C	A	.	.	MAF_INRAE=9.494;MAF_USDA=11.176
NC_035082.1	67971513	.	T	C	.	.	MAF_INRAE=4.167;MAF_USDA=8.235
NC_035082.1	67971558	.	G	A	.	.	MAF_INRAE=5.0;MAF_USDA=1.639
NC_035082.1	67971641	.	A	T	.	.	MAF_USDA=12.5
NC_035082.1	67971931	.	G	A	.	.	MAF_INRAE=8.333;MAF_USDA=8.197
NC_035082.1	67971941	.	C	T	.	.	MAF_INRAE=9.494;MAF_USDA=11.176
NC_035082.1	67971943	.	G	C	.	.	MAF_USDA=1.639
NC_035082.1	67971974	.	C	T	.	.	MAF_INRAE=30.833;MAF_USDA=16.471
NC_035082.1	67971988	.	G	A	.	.	MAF_INRAE=9.494;MAF_USDA=11.765
NC_035082.1	67972028	.	T	C	.	.	MAF_INRAE=5.696;MAF_USDA=20.0
NC_035082.1	67972036	.	T	A	.	.	MAF_INRAE=1.667;MAF_USDA=5.738
NC_035082.1	67972865	.	G	T	.	.	MAF_USDA=3.279
NC_035082.1	67973016	.	G	T	.	.	MAF_INRAE=37.342;MAF_USDA=10.0
NC_035082.1	67973143	.	G	C	.	.	MAF_INRAE=5.696;MAF_USDA=18.852
NC_035082.1	67973174	.	G	A	.	.	MAF_USDA=4.098
NC_035082.1	67973178	.	T	A	.	.	MAF_USDA=4.098
NC_035082.1	67973179	.	G	C	.	.	MAF_USDA=4.098
NC_035082.1	67973180	.	T	A	.	.	MAF_USDA=4.098
NC_035082.1	67973184	.	T	C	.	.	MAF_USDA=4.098
NC_035082.1	67973283	.	C	T	.	.	MAF_INRAE=9.494;MAF_USDA=11.176
NC_035082.1	67973378	.	G	T	.	.	MAF_INRAE=9.494;MAF_USDA=11.176
NC_035082.1	67973522	.	C	T	.	.	MAF_USDA=6.25
NC_035082.1	67973592	.	A	G	.	.	MAF_INRAE=9.494;MAF_USDA=10.0
NC_035082.1	67973786	.	T	A	.	.	MAF_INRAE=25.316;MAF_USDA=19.412
NC_035082.1	67973845	.	T	C	.	.	MAF_INRAE=25.316;MAF_USDA=19.412
NC_035082.1	67973852	.	C	T	.	.	MAF_INRAE=8.333
NC_035082.1	67973866	.	G	T	.	.	MAF_INRAE=25.316;MAF_USDA=20.0
NC_035082.1	67973879	.	C	T	.	.	MAF_INRAE=30.833;MAF_USDA=17.059
NC_035082.1	67973961	.	A	T	.	.	MAF_USDA=25.294
NC_035082.1	67974029	.	T	A	.	.	MAF_INRAE=24.684;MAF_USDA=19.412
NC_035082.1	67974117	.	C	T	.	.	MAF_USDA=10.0
NC_035082.1	67974171	.	A	T	.	.	MAF_INRAE=15.19;MAF_USDA=11.765
NC_035082.1	67974196	.	C	G	.	.	MAF_USDA=20.0
NC_035082.1	67974221	.	T	C	.	.	MAF_USDA=25.294
NC_035082.1	67974997	.	T	C	.	.	MAF_INRAE=8.333;MAF_USDA=31.765
NC_035082.1	67975186	.	G	A	.	.	MAF_INRAE=15.823;MAF_USDA=10.588
NC_035082.1	67975188	.	G	A	.	.	MAF_INRAE=25.833;MAF_USDA=15.294
NC_035082.1	67975225	.	G	A	.	.	MAF_USDA=2.459
NC_035082.1	67975408	.	C	T	.	.	MAF_USDA=12.5
NC_035082.1	67975409	.	G	A	.	.	MAF_INRAE=22.5;MAF_USDA=5.882
NC_035082.1	67975593	.	T	A	.	.	MAF_USDA=4.098
NC_035082.1	67975625	.	C	T	.	.	MAF_INRAE=15.833;MAF_USDA=8.235
NC_035082.1	67975722	.	T	C	.	.	MAF_INRAE=15.833;MAF_USDA=8.333
NC_035082.1	67975994	.	C	A	.	.	MAF_USDA=14.583
NC_035082.1	67976021	.	G	A	.	.	MAF_USDA=12.5
NC_035082.1	67976116	.	G	A	.	.	MAF_USDA=28.235
NC_035082.1	67976136	.	A	C	.	.	MAF_INRAE=2.5
NC_035082.1	67976296	.	T	C	.	.	MAF_INRAE=15.823;MAF_USDA=11.176
NC_035082.1	67976297	.	C	A	.	.	MAF_INRAE=15.833;MAF_USDA=11.176
NC_035082.1	67976307	.	G	A	.	.	MAF_INRAE=9.494;MAF_USDA=5.882
NC_035082.1	67976355	.	A	G	.	.	MAF_INRAE=41.772;MAF_USDA=15.882
NC_035082.1	67976366	.	C	A	.	.	MAF_USDA=6.25
NC_035082.1	67976394	.	C	T	.	.	MAF_INRAE=37.975;MAF_USDA=10.588
NC_035082.1	67976781	.	A	G	.	.	MAF_USDA=1.639
NC_035082.1	67977665	.	T	A	.	.	MAF_USDA=10.417
NC_035082.1	67977717	.	G	A	.	.	MAF_INRAE=40.0
NC_035082.1	67977762	.	C	T	.	.	MAF_INRAE=2.5
NC_035082.1	67977919	.	T	G	.	.	MAF_INRAE=45.833
NC_035082.1	67977985	.	T	A	.	.	MAF_INRAE=45.0
NC_035082.1	67978000	.	A	T	.	.	MAF_INRAE=35.0
NC_035082.1	67978023	.	G	A	.	.	MAF_INRAE=15.833;MAF_USDA=8.235
NC_035082.1	67978044	.	A	T	.	.	MAF_INRAE=11.667
NC_035082.1	67978047	.	T	C	.	.	MAF_USDA=1.639
NC_035082.1	67978067	.	G	A	.	.	MAF_INRAE=10.0
NC_035082.1	67978071	.	G	T	.	.	MAF_INRAE=10.0
NC_035082.1	67978074	.	G	T	.	.	MAF_INRAE=10.0
NC_035082.1	67978085	.	A	T	.	.	MAF_INRAE=10.833
NC_035082.1	67978090	.	A	T	.	.	MAF_INRAE=10.833
NC_035082.1	67978099	.	A	G	.	.	MAF_INRAE=10.0
NC_035082.1	67978107	.	T	G	.	.	MAF_INRAE=10.0
NC_035082.1	67978113	.	A	G	.	.	MAF_INRAE=10.833
NC_035082.1	67978120	.	A	G	.	.	MAF_INRAE=9.167
NC_035082.1	67978140	.	C	A	.	.	MAF_INRAE=6.667
NC_035082.1	67978141	.	C	T	.	.	MAF_INRAE=7.5
NC_035082.1	67978167	.	A	G	.	.	MAF_INRAE=3.333
NC_035082.1	67978235	.	G	T	.	.	MAF_USDA=2.083
NC_035082.1	67978316	.	C	T	.	.	MAF_USDA=9.016
NC_035082.1	67978317	.	G	A	.	.	MAF_USDA=3.279
NC_035082.1	67978338	.	C	T	.	.	MAF_INRAE=8.333
NC_035082.1	67978393	.	C	T	.	.	MAF_USDA=6.25
NC_035082.1	67978788	.	C	T	.	.	MAF_USDA=4.098
NC_035082.1	67978832	.	T	A	.	.	MAF_USDA=24.706
NC_035082.1	67978989	.	A	G	.	.	MAF_INRAE=5.263
NC_035082.1	67979057	.	C	T	.	.	MAF_USDA=2.459
NC_035082.1	67979058	.	G	A	.	.	MAF_INRAE=8.333
NC_035082.1	67979098	.	A	G	.	.	MAF_USDA=2.459
NC_035082.1	67979225	.	C	A	.	.	MAF_USDA=1.639
NC_035082.1	67979237	.	A	G	.	.	MAF_INRAE=15.823;MAF_USDA=7.647
NC_035082.1	67979252	.	A	T	.	.	MAF_INRAE=8.333
NC_035082.1	67979261	.	A	G	.	.	MAF_INRAE=25.833;MAF_USDA=14.706
NC_035082.1	67979284	.	G	A	.	.	MAF_INRAE=5.263
NC_035082.1	67979397	.	C	T	.	.	MAF_INRAE=8.333
NC_035082.1	67979486	.	G	T	.	.	MAF_INRAE=39.167;MAF_USDA=19.412
NC_035082.1	67979602	.	C	A	.	.	MAF_INRAE=10.127;MAF_USDA=21.765
NC_035082.1	67979714	.	A	C	.	.	MAF_USDA=3.279
NC_035082.1	67979839	.	A	C	.	.	MAF_INRAE=15.823;MAF_USDA=7.059
NC_035082.1	67979881	.	G	T	.	.	MAF_USDA=1.639
NC_035082.1	67979962	.	A	T	.	.	MAF_INRAE=32.278;MAF_USDA=8.235
NC_035082.1	67979963	.	A	T	.	.	MAF_INRAE=27.5;MAF_USDA=7.647
NC_035082.1	67980077	.	C	T	.	.	MAF_INRAE=11.667;MAF_USDA=9.167
NC_035082.1	67980104	.	T	C	.	.	MAF_INRAE=1.667
NC_035082.1	67980122	.	C	T	.	.	MAF_INRAE=8.333
NC_035082.1	67980124	.	C	G	.	.	MAF_INRAE=49.367;MAF_USDA=17.059
NC_035082.1	67980151	.	C	T	.	.	MAF_USDA=2.941
NC_035082.1	67980230	.	C	T	.	.	MAF_USDA=2.459
NC_035082.1	67980292	.	C	T	.	.	MAF_USDA=1.639
NC_035082.1	67980407	.	T	A	.	.	MAF_INRAE=30.0;MAF_USDA=16.471
NC_035082.1	67980572	.	T	C	.	.	MAF_USDA=6.25
NC_035082.1	67980666	.	T	G	.	.	MAF_USDA=1.639
NC_035082.1	67980724	.	T	G	.	.	MAF_INRAE=37.975;MAF_USDA=28.824
NC_035082.1	67980744	.	C	G	.	.	MAF_INRAE=25.833;MAF_USDA=15.294
NC_035082.1	67980832	.	G	T	.	.	MAF_INRAE=3.333;MAF_USDA=9.412
NC_035082.1	67981022	.	A	G	.	.	MAF_INRAE=37.975;MAF_USDA=31.176
NC_035082.1	67981023	.	C	A	.	.	MAF_INRAE=27.5;MAF_USDA=11.765
NC_035082.1	67981164	.	G	A	.	.	MAF_INRAE=38.608;MAF_USDA=10.588
NC_035082.1	67981228	.	G	T	.	.	MAF_USDA=14.583
NC_035082.1	67981277	.	C	A	.	.	MAF_USDA=4.918
NC_035082.1	67981391	.	A	G	.	.	MAF_USDA=47.647
NC_035082.1	67981491	.	A	C	.	.	MAF_USDA=7.647
NC_035082.1	67981532	.	C	T	.	.	MAF_USDA=14.583
NC_035082.1	67981573	.	C	A	.	.	MAF_USDA=3.279
NC_035082.1	67981767	.	T	G	.	.	MAF_INRAE=5.0;MAF_USDA=1.639
NC_035082.1	67981847	.	G	A	.	.	MAF_USDA=1.639
NC_035082.1	67981978	.	G	T	.	.	MAF_USDA=2.459
NC_035082.1	67982018	.	A	C	.	.	MAF_USDA=1.639
NC_035082.1	67982136	.	C	A	.	.	MAF_INRAE=29.114;MAF_USDA=43.529
NC_035082.1	67982235	.	T	C	.	.	MAF_USDA=12.5
NC_035082.1	67982409	.	G	A	.	.	MAF_INRAE=8.333
NC_035082.1	67982422	.	C	T	.	.	MAF_USDA=1.639
NC_035082.1	67982579	.	C	T	.	.	MAF_INRAE=5.263
NC_035082.1	67982704	.	C	A	.	.	MAF_INRAE=32.278;MAF_USDA=8.824
NC_035082.1	67982712	.	A	T	.	.	MAF_USDA=1.639
NC_035082.1	67982715	.	C	T	.	.	MAF_INRAE=32.278;MAF_USDA=7.647
NC_035082.1	67982818	.	A	C	.	.	MAF_USDA=9.836
NC_035082.1	67982822	.	T	A	.	.	MAF_USDA=11.475
NC_035082.1	67982842	.	A	G	.	.	MAF_USDA=23.77
NC_035082.1	67982852	.	G	A	.	.	MAF_INRAE=30.833;MAF_USDA=18.75
NC_035082.1	67982863	.	A	G	.	.	MAF_INRAE=5.0
NC_035082.1	67982884	.	G	A	.	.	MAF_INRAE=5.833
NC_035082.1	67982899	.	C	T	.	.	MAF_INRAE=10.0
NC_035082.1	67982917	.	C	A	.	.	MAF_INRAE=14.167
NC_035082.1	67982978	.	C	A	.	.	MAF_INRAE=20.0
NC_035082.1	67982990	.	C	T	.	.	MAF_INRAE=17.5
NC_035082.1	67983021	.	G	C	.	.	MAF_INRAE=20.833
NC_035082.1	67983026	.	T	G	.	.	MAF_INRAE=20.0
NC_035082.1	67983040	.	A	G	.	.	MAF_INRAE=18.333
NC_035082.1	67983056	.	C	A	.	.	MAF_INRAE=10.833
NC_035082.1	67983057	.	C	A	.	.	MAF_INRAE=10.833
NC_035082.1	67983060	.	C	T	.	.	MAF_INRAE=18.333
NC_035082.1	67983072	.	T	A	.	.	MAF_INRAE=15.0
NC_035082.1	67983073	.	G	T	.	.	MAF_INRAE=14.167
NC_035082.1	67983074	.	C	A	.	.	MAF_INRAE=14.167
NC_035082.1	67983088	.	G	A	.	.	MAF_INRAE=9.167
NC_035082.1	67983109	.	G	A	.	.	MAF_INRAE=5.833
NC_035082.1	67983115	.	A	C	.	.	MAF_INRAE=5.0
NC_035082.1	67983122	.	A	T	.	.	MAF_INRAE=4.167
NC_035082.1	67983414	.	A	G	.	.	MAF_USDA=1.639
NC_035082.1	67983507	.	A	G	.	.	MAF_INRAE=8.333;MAF_USDA=1.639
NC_035082.1	67983513	.	A	G	.	.	MAF_INRAE=8.333;MAF_USDA=1.639
NC_035082.1	67983517	.	A	C	.	.	MAF_INRAE=8.333;MAF_USDA=1.639
NC_035082.1	67983625	.	C	A	.	.	MAF_INRAE=30.833;MAF_USDA=16.471
NC_035082.1	67983815	.	A	G	.	.	MAF_INRAE=4.167;MAF_USDA=13.529
NC_035082.1	67983986	.	A	T	.	.	MAF_USDA=1.639
NC_035082.1	67984040	.	G	T	.	.	MAF_USDA=8.235
NC_035082.1	67984108	.	A	G	.	.	MAF_INRAE=21.519;MAF_USDA=13.529
NC_035082.1	67984156	.	T	C	.	.	MAF_USDA=2.459
NC_035082.1	67984157	.	G	T	.	.	MAF_USDA=3.279
NC_035082.1	67984195	.	C	A	.	.	MAF_INRAE=5.263;MAF_USDA=5.738
NC_035082.1	67984224	.	A	T	.	.	MAF_INRAE=5.263;MAF_USDA=6.557
NC_035082.1	67984239	.	C	T	.	.	MAF_INRAE=5.263;MAF_USDA=6.557
NC_035082.1	67984242	.	A	G	.	.	MAF_USDA=6.557
NC_035082.1	67984261	.	T	C	.	.	MAF_INRAE=8.228;MAF_USDA=21.765
NC_035082.1	67984275	.	C	A	.	.	MAF_USDA=2.459
NC_035082.1	67984449	.	G	C	.	.	MAF_USDA=12.5
NC_035082.1	67984481	.	C	A	.	.	MAF_INRAE=1.667
NC_035082.1	67984508	.	T	A	.	.	MAF_INRAE=2.5
NC_035082.1	67984658	.	G	A	.	.	MAF_INRAE=1.667;MAF_USDA=22.951
NC_035082.1	67984675	.	A	G	.	.	MAF_INRAE=4.167;MAF_USDA=2.459
NC_035082.1	67984772	.	A	G	.	.	MAF_USDA=5.738
NC_035082.1	67984903	.	G	A	.	.	MAF_USDA=3.279
NC_035082.1	67984904	.	T	G	.	.	MAF_INRAE=12.025;MAF_USDA=8.235
NC_035082.1	67984926	.	G	T	.	.	MAF_USDA=1.639
NC_035082.1	67984959	.	C	T	.	.	MAF_INRAE=2.5;MAF_USDA=7.059
NC_035082.1	67985104	.	A	T	.	.	MAF_USDA=2.459
NC_035082.1	67985137	.	C	A	.	.	MAF_USDA=2.459
NC_035082.1	67985228	.	C	T	.	.	MAF_INRAE=9.494;MAF_USDA=11.765
NC_035082.1	67985264	.	G	C	.	.	MAF_INRAE=9.494;MAF_USDA=11.765
NC_035082.1	67985325	.	C	A	.	.	MAF_INRAE=46.667;MAF_USDA=47.059
NC_035082.1	67985423	.	C	T	.	.	MAF_USDA=3.279
NC_035082.1	67985428	.	T	G	.	.	MAF_USDA=3.279
NC_035082.1	67985432	.	G	C	.	.	MAF_INRAE=1.667;MAF_USDA=22.353
NC_035082.1	67985535	.	G	C	.	.	MAF_USDA=7.377
NC_035082.1	67985815	.	G	T	.	.	MAF_INRAE=7.5;MAF_USDA=5.738
NC_035082.1	67985893	.	C	A	.	.	MAF_INRAE=15.789;MAF_USDA=2.941
NC_035082.1	67985923	.	A	T	.	.	MAF_INRAE=25.949;MAF_USDA=19.412
NC_035082.1	67986123	.	C	T	.	.	MAF_USDA=3.279
NC_035082.1	67986186	.	T	A	.	.	MAF_USDA=4.918
NC_035082.1	67986202	.	T	G	.	.	MAF_USDA=3.279
NC_035082.1	67986395	.	C	A	.	.	MAF_INRAE=6.962;MAF_USDA=13.115
NC_035082.1	67986400	.	A	C	.	.	MAF_USDA=1.639
NC_035082.1	67986411	.	A	T	.	.	MAF_INRAE=31.646;MAF_USDA=47.059
NC_035082.1	67986591	.	C	G	.	.	MAF_INRAE=3.333;MAF_USDA=9.412
NC_035082.1	67986681	.	T	C	.	.	MAF_USDA=1.667
NC_035082.1	67986715	.	G	A	.	.	MAF_INRAE=7.5;MAF_USDA=3.279
NC_035082.1	67986751	.	A	C	.	.	MAF_INRAE=47.468;MAF_USDA=38.824
NC_035082.1	67986818	.	T	C	.	.	MAF_INRAE=47.468;MAF_USDA=34.706
NC_035082.1	67986824	.	G	A	.	.	MAF_USDA=2.459
NC_035082.1	67986848	.	A	G	.	.	MAF_INRAE=10.526
NC_035082.1	67986879	.	C	A	.	.	MAF_INRAE=2.5;MAF_USDA=2.459
NC_035082.1	67986891	.	C	A	.	.	MAF_USDA=6.471
NC_035082.1	67986935	.	C	T	.	.	MAF_INRAE=22.785;MAF_USDA=18.824
NC_035082.1	67987007	.	C	T	.	.	MAF_USDA=5.738
NC_035082.1	67987036	.	T	A	.	.	MAF_INRAE=45.0;MAF_USDA=24.706
NC_035082.1	67987116	.	T	C	.	.	MAF_INRAE=15.19;MAF_USDA=10.0
NC_035082.1	67987143	.	G	A	.	.	MAF_USDA=10.656
NC_035082.1	67987183	.	T	C	.	.	MAF_USDA=10.656
NC_035082.1	67987225	.	A	G	.	.	MAF_INRAE=6.667
NC_035082.1	67987229	.	G	T	.	.	MAF_USDA=1.639
NC_035082.1	67987309	.	T	A	.	.	MAF_USDA=1.639
NC_035082.1	67987322	.	C	A	.	.	MAF_INRAE=22.785
NC_035082.1	67987450	.	A	T	.	.	MAF_USDA=5.738
NC_035082.1	67987457	.	C	A	.	.	MAF_USDA=10.656
NC_035082.1	67987511	.	C	A	.	.	MAF_INRAE=10.526;MAF_USDA=6.557
NC_035082.1	67987514	.	C	T	.	.	MAF_USDA=4.918
NC_035082.1	67987660	.	A	T	.	.	MAF_USDA=6.471
NC_035082.1	67987674	.	G	A	.	.	MAF_USDA=2.459
NC_035082.1	67987834	.	C	T	.	.	MAF_INRAE=10.526
NC_035082.1	67987943	.	G	T	.	.	MAF_USDA=11.475
NC_035082.1	67987982	.	G	T	.	.	MAF_USDA=11.475
NC_035082.1	67988001	.	T	C	.	.	MAF_INRAE=1.667;MAF_USDA=7.647
NC_035082.1	67988005	.	A	T	.	.	MAF_INRAE=5.263
NC_035082.1	67988006	.	C	A	.	.	MAF_USDA=1.639
NC_035082.1	67988034	.	T	G	.	.	MAF_USDA=12.295
NC_035082.1	67988066	.	C	T	.	.	MAF_USDA=2.459
NC_035082.1	67988244	.	T	A	.	.	MAF_INRAE=33.333;MAF_USDA=31.176
NC_035082.1	67988289	.	G	A	.	.	MAF_INRAE=32.278;MAF_USDA=7.647
NC_035082.1	67988312	.	G	C	.	.	MAF_USDA=4.098
NC_035082.1	67988325	.	C	T	.	.	MAF_USDA=4.098
NC_035082.1	67988424	.	G	A	.	.	MAF_INRAE=47.468;MAF_USDA=19.412
NC_035082.1	67988546	.	G	A	.	.	MAF_USDA=25.41
NC_035082.1	67988710	.	G	C	.	.	MAF_USDA=1.639
NC_035082.1	67988768	.	T	C	.	.	MAF_USDA=6.471
NC_035082.1	67988772	.	C	A	.	.	MAF_INRAE=2.5;MAF_USDA=7.059
NC_035082.1	67988784	.	G	T	.	.	MAF_USDA=2.459
NC_035082.1	67988864	.	C	T	.	.	MAF_INRAE=30.833;MAF_USDA=16.471
NC_035082.1	67989012	.	T	C	.	.	MAF_INRAE=2.5
NC_035082.1	67989151	.	A	G	.	.	MAF_INRAE=48.101;MAF_USDA=18.824
NC_035082.1	67989274	.	C	A	.	.	MAF_INRAE=30.833;MAF_USDA=16.471
NC_035082.1	67989478	.	C	T	.	.	MAF_USDA=1.639
NC_035082.1	67989479	.	A	C	.	.	MAF_USDA=1.639
NC_035082.1	67989613	.	C	A	.	.	MAF_USDA=2.353
NC_035082.1	67989858	.	C	T	.	.	MAF_USDA=10.656
NC_035082.1	67989924	.	T	G	.	.	MAF_INRAE=20.253;MAF_USDA=12.941
NC_035082.1	67990120	.	G	T	.	.	MAF_INRAE=30.833;MAF_USDA=16.471
NC_035082.1	67990123	.	C	A	.	.	MAF_INRAE=30.833;MAF_USDA=16.471
NC_035082.1	67990142	.	T	A	.	.	MAF_INRAE=10.526;MAF_USDA=2.459
NC_035082.1	67990520	.	A	C	.	.	MAF_INRAE=48.101;MAF_USDA=16.471
NC_035082.1	67990612	.	G	A	.	.	MAF_USDA=8.197
NC_035082.1	67990624	.	C	A	.	.	MAF_INRAE=30.833;MAF_USDA=16.471
NC_035082.1	67990877	.	G	A	.	.	MAF_INRAE=30.833;MAF_USDA=16.471
NC_035082.1	67991051	.	A	G	.	.	MAF_INRAE=30.0;MAF_USDA=16.471
NC_035082.1	67991202	.	C	T	.	.	MAF_INRAE=10.526;MAF_USDA=6.25
NC_035082.1	67991226	.	G	A	.	.	MAF_USDA=16.471
NC_035082.1	67992263	.	G	C	.	.	MAF_USDA=16.667
NC_035082.1	67992289	.	G	T	.	.	MAF_USDA=5.738
NC_035082.1	67992296	.	C	T	.	.	MAF_USDA=5.738
NC_035082.1	67992333	.	G	T	.	.	MAF_INRAE=40.0
NC_035082.1	67992363	.	G	A	.	.	MAF_INRAE=2.5
NC_035082.1	67992372	.	T	A	.	.	MAF_INRAE=40.0
NC_035082.1	67992493	.	T	C	.	.	MAF_INRAE=40.833
NC_035082.1	67992519	.	A	G	.	.	MAF_INRAE=46.667
NC_035082.1	67992528	.	C	A	.	.	MAF_INRAE=44.167
NC_035082.1	67992544	.	T	G	.	.	MAF_INRAE=45.833
NC_035082.1	67992550	.	G	T	.	.	MAF_INRAE=45.0
NC_035082.1	67992561	.	G	C	.	.	MAF_INRAE=10.833
NC_035082.1	67992574	.	G	A	.	.	MAF_USDA=4.118
NC_035082.1	67992575	.	A	T	.	.	MAF_INRAE=42.5
NC_035082.1	67992595	.	G	A	.	.	MAF_INRAE=41.667
NC_035082.1	67992599	.	A	G	.	.	MAF_INRAE=40.833
NC_035082.1	67992610	.	G	C	.	.	MAF_INRAE=49.167
NC_035082.1	67992624	.	G	T	.	.	MAF_INRAE=34.167
NC_035082.1	67992630	.	T	C	.	.	MAF_INRAE=33.333
NC_035082.1	67992634	.	G	A	.	.	MAF_INRAE=31.667
NC_035082.1	67992658	.	T	C	.	.	MAF_INRAE=1.667;MAF_USDA=17.059
NC_035082.1	67992870	.	G	C	.	.	MAF_USDA=2.083
NC_035082.1	67993177	.	C	A	.	.	MAF_USDA=13.115
NC_035082.1	67993184	.	G	A	.	.	MAF_USDA=3.279
NC_035082.1	67993200	.	C	G	.	.	MAF_INRAE=48.101;MAF_USDA=18.235
NC_035082.1	67993286	.	G	T	.	.	MAF_USDA=1.639
NC_035082.1	67993319	.	A	G	.	.	MAF_USDA=12.295
NC_035082.1	67993326	.	G	T	.	.	MAF_USDA=12.295
NC_035082.1	67993401	.	C	A	.	.	MAF_INRAE=10.526;MAF_USDA=10.588
NC_035082.1	67993818	.	C	T	.	.	MAF_INRAE=30.833;MAF_USDA=17.059
NC_035082.1	67994043	.	G	C	.	.	MAF_INRAE=10.526
NC_035082.1	67994097	.	T	C	.	.	MAF_INRAE=13.291;MAF_USDA=5.294
NC_035082.1	67994210	.	C	A	.	.	MAF_INRAE=30.833;MAF_USDA=17.059
NC_035082.1	67994214	.	C	T	.	.	MAF_INRAE=5.263
NC_035082.1	67994241	.	G	C	.	.	MAF_INRAE=30.833;MAF_USDA=15.882
NC_035082.1	67994300	.	C	A	.	.	MAF_USDA=2.459
NC_035082.1	67994401	.	C	T	.	.	MAF_USDA=12.5
NC_035082.1	67994406	.	C	T	.	.	MAF_USDA=1.639
NC_035082.1	67994407	.	G	A	.	.	MAF_USDA=1.639
NC_035082.1	67994458	.	T	A	.	.	MAF_INRAE=30.833;MAF_USDA=16.471
NC_035082.1	67994478	.	T	C	.	.	MAF_USDA=2.459
NC_035082.1	67994570	.	C	T	.	.	MAF_USDA=3.333
NC_035082.1	67994814	.	G	A	.	.	MAF_INRAE=48.101;MAF_USDA=25.294
NC_035082.1	67994819	.	G	A	.	.	MAF_USDA=2.459
NC_035082.1	67994942	.	G	A	.	.	MAF_INRAE=1.667;MAF_USDA=18.235
NC_035082.1	67995044	.	A	C	.	.	MAF_USDA=2.459
NC_035082.1	67995080	.	G	A	.	.	MAF_INRAE=22.785;MAF_USDA=18.824
NC_035082.1	67995186	.	C	G	.	.	MAF_INRAE=30.833;MAF_USDA=16.471
NC_035082.1	67995250	.	T	A	.	.	MAF_INRAE=2.5;MAF_USDA=8.235
NC_035082.1	67995257	.	C	A	.	.	MAF_INRAE=2.5;MAF_USDA=8.235
NC_035082.1	67995266	.	G	A	.	.	MAF_USDA=1.639
NC_035082.1	67995281	.	C	G	.	.	MAF_USDA=12.5
NC_035082.1	67995292	.	G	A	.	.	MAF_USDA=1.639
NC_035082.1	67995447	.	G	A	.	.	MAF_INRAE=10.526;MAF_USDA=3.529
NC_035082.1	67995477	.	G	T	.	.	MAF_USDA=2.459
NC_035082.1	67995598	.	G	C	.	.	MAF_USDA=1.639
NC_035082.1	67995890	.	T	G	.	.	MAF_USDA=1.639
NC_035082.1	67995960	.	G	C	.	.	MAF_USDA=1.639
NC_035082.1	67996034	.	G	A	.	.	MAF_USDA=7.377
NC_035082.1	67996191	.	T	G	.	.	MAF_USDA=1.639
NC_035082.1	67996229	.	T	C	.	.	MAF_USDA=2.459
NC_035082.1	67996234	.	C	A	.	.	MAF_USDA=2.459
NC_035082.1	67996341	.	G	T	.	.	MAF_INRAE=46.835;MAF_USDA=18.824
NC_035082.1	67996401	.	C	T	.	.	MAF_USDA=1.639
NC_035082.1	67996426	.	A	G	.	.	MAF_USDA=2.459
NC_035082.1	67996437	.	TATCAAATC	TATCAAATA	.	.	MAF_USDA=20.833
NC_035082.1	67996445	.	C	A	.	.	MAF_INRAE=30.833
NC_035082.1	67996535	.	T	G	.	.	MAF_INRAE=25.949;MAF_USDA=27.647
NC_035082.1	67996599	.	G	T	.	.	MAF_USDA=12.5
NC_035082.1	67996659	.	T	C	.	.	MAF_USDA=2.459
NC_035082.1	67996719	.	A	G	.	.	MAF_USDA=4.706
NC_035082.1	67996733	.	A	T	.	.	MAF_USDA=1.639
NC_035082.1	67996743	.	C	T	.	.	MAF_USDA=7.377
NC_035082.1	67996944	.	A	G	.	.	MAF_INRAE=10.526;MAF_USDA=6.25
NC_035082.1	67996983	.	G	T	.	.	MAF_INRAE=15.823;MAF_USDA=8.824
NC_035082.1	67997139	.	G	A	.	.	MAF_USDA=2.941
NC_035082.1	67997309	.	A	G	.	.	MAF_INRAE=48.101;MAF_USDA=20.0
NC_035082.1	67997322	.	T	C	.	.	MAF_INRAE=1.667
NC_035082.1	67997329	.	A	T	.	.	MAF_USDA=1.639
NC_035082.1	67997359	.	A	C	.	.	MAF_INRAE=2.5;MAF_USDA=18.824
NC_035082.1	67997652	.	T	G	.	.	MAF_USDA=10.588
NC_035082.1	67997916	.	C	G	.	.	MAF_USDA=1.639
NC_035082.1	67998076	.	C	T	.	.	MAF_INRAE=8.333
NC_035082.1	67998338	.	G	A	.	.	MAF_USDA=1.639
NC_035082.1	67998342	.	T	C	.	.	MAF_INRAE=30.833;MAF_USDA=20.0
NC_035082.1	67998418	.	C	A	.	.	MAF_INRAE=9.494;MAF_USDA=8.235
NC_035082.1	67998463	.	A	C	.	.	MAF_USDA=7.647
NC_035082.1	67998502	.	A	G	.	.	MAF_INRAE=6.962;MAF_USDA=5.294
NC_035082.1	67999013	.	T	G	.	.	MAF_INRAE=17.722;MAF_USDA=21.176
NC_035082.1	67999169	.	T	G	.	.	MAF_INRAE=24.051;MAF_USDA=18.235
NC_035082.1	67999182	.	C	A	.	.	MAF_INRAE=15.823;MAF_USDA=10.0
NC_035082.1	67999315	.	C	G	.	.	MAF_INRAE=30.833;MAF_USDA=17.059
NC_035082.1	67999352	.	A	T	.	.	MAF_USDA=1.639
NC_035082.1	67999360	.	G	A	.	.	MAF_USDA=1.639
NC_035082.1	67999430	.	C	T	.	.	MAF_USDA=7.647
NC_035082.1	67999443	.	G	A	.	.	MAF_USDA=10.417
NC_035082.1	67999474	.	C	A	.	.	MAF_INRAE=5.263
NC_035082.1	67999482	.	A	G	.	.	MAF_INRAE=39.241;MAF_USDA=49.412
NC_035082.1	67999507	.	G	C	.	.	MAF_INRAE=30.833;MAF_USDA=15.882
NC_035082.1	67999755	.	A	G	.	.	MAF_USDA=9.836
NC_035082.1	67999799	.	C	T	.	.	MAF_INRAE=32.278;MAF_USDA=8.235
NC_035082.1	67999849	.	C	T	.	.	MAF_USDA=7.377
NC_035082.1	67999884	.	C	A	.	.	MAF_USDA=7.647
NC_035082.1	67999886	.	T	C	.	.	MAF_INRAE=18.354;MAF_USDA=17.059
NC_035082.1	67999899	.	A	C	.	.	MAF_USDA=3.279
NC_035082.1	67999945	.	T	G	.	.	MAF_USDA=12.5
NC_035082.1	68000007	.	C	A	.	.	MAF_USDA=1.639
NC_035082.1	68000043	.	A	G	.	.	MAF_INRAE=32.911
NC_035082.1	68000321	.	T	G	.	.	MAF_USDA=13.115
NC_035082.1	68000539	.	G	A	.	.	MAF_USDA=1.639
NC_035082.1	68000541	.	T	G	.	.	MAF_USDA=1.639
NC_035082.1	68000553	.	G	A	.	.	MAF_INRAE=30.833;MAF_USDA=15.294
NC_035082.1	68000557	.	C	T	.	.	MAF_USDA=15.294
NC_035082.1	68000669	.	G	A	.	.	MAF_USDA=1.639
NC_035082.1	68000754	.	T	C	.	.	MAF_USDA=1.639
NC_035082.1	68000800	.	C	A	.	.	MAF_USDA=2.083
NC_035082.1	68000937	.	C	T	.	.	MAF_INRAE=7.5;MAF_USDA=3.279
NC_035082.1	68001029	.	T	A	.	.	MAF_INRAE=10.526
NC_035082.1	68001199	.	A	G	.	.	MAF_USDA=12.295
NC_035082.1	68001252	.	C	T	.	.	MAF_USDA=2.083
NC_035082.1	68001299	.	T	A	.	.	MAF_USDA=2.459
NC_035082.1	68001449	.	C	T	.	.	MAF_INRAE=6.962;MAF_USDA=8.824
NC_035082.1	68001581	.	T	C	.	.	MAF_USDA=1.639
NC_035082.1	68001677	.	A	T	.	.	MAF_USDA=4.167
NC_035082.1	68001776	.	C	T	.	.	MAF_USDA=2.459
NC_035082.1	68001868	.	A	T	.	.	MAF_USDA=3.279
NC_035082.1	68002005	.	G	A	.	.	MAF_INRAE=2.5;MAF_USDA=2.459
NC_035082.1	68002039	.	T	A	.	.	MAF_INRAE=25.316
NC_035082.1	68002126	.	C	T	.	.	MAF_USDA=2.459
NC_035082.1	68002148	.	C	T	.	.	MAF_USDA=12.5
NC_035082.1	68002160	.	C	A	.	.	MAF_INRAE=2.5;MAF_USDA=2.459
NC_035082.1	68002331	.	C	G	.	.	MAF_INRAE=6.962;MAF_USDA=12.941
NC_035082.1	68002379	.	T	G	.	.	MAF_INRAE=5.263
NC_035082.1	68002384	.	C	A	.	.	MAF_INRAE=32.278;MAF_USDA=10.588
NC_035082.1	68002385	.	A	G	.	.	MAF_INRAE=5.263
NC_035082.1	68002451	.	A	T	.	.	MAF_USDA=1.639
NC_035082.1	68002580	.	T	G	.	.	MAF_INRAE=12.5
NC_035082.1	68002583	.	G	T	.	.	MAF_INRAE=44.304
NC_035082.1	68002605	.	T	A	.	.	MAF_INRAE=1.667
NC_035082.1	68002736	.	G	A	.	.	MAF_USDA=2.353
NC_035082.1	68002800	.	C	T	.	.	MAF_INRAE=15.823;MAF_USDA=10.0
NC_035082.1	68002852	.	T	C	.	.	MAF_USDA=4.167
NC_035082.1	68003043	.	G	A	.	.	MAF_INRAE=6.962;MAF_USDA=4.118
NC_035082.1	68003333	.	C	G	.	.	MAF_INRAE=7.595;MAF_USDA=23.77
NC_035082.1	68003371	.	T	G	.	.	MAF_INRAE=2.5;MAF_USDA=1.639
NC_035082.1	68003396	.	G	T	.	.	MAF_INRAE=10.0;MAF_USDA=27.869
NC_035082.1	68003413	.	C	T	.	.	MAF_USDA=9.016
NC_035082.1	68003493	.	G	T	.	.	MAF_USDA=1.639
NC_035082.1	68003521	.	G	T	.	.	MAF_INRAE=32.911;MAF_USDA=22.917
NC_035082.1	68003529	.	C	A	.	.	MAF_USDA=1.639
NC_035082.1	68003644	.	G	A	.	.	MAF_INRAE=22.785;MAF_USDA=12.941
NC_035082.1	68003712	.	T	G	.	.	MAF_INRAE=2.5;MAF_USDA=1.639
NC_035082.1	68003728	.	G	A	.	.	MAF_INRAE=5.263;MAF_USDA=4.098
NC_035082.1	68003766	.	G	T	.	.	MAF_USDA=3.529
NC_035082.1	68003777	.	C	T	.	.	MAF_INRAE=5.0;MAF_USDA=1.765
NC_035082.1	68003840	.	A	G	.	.	MAF_INRAE=42.405;MAF_USDA=44.048
NC_035082.1	68003880	.	A	C	.	.	MAF_USDA=1.639
NC_035082.1	68004020	.	T	A	.	.	MAF_USDA=1.639
NC_035082.1	68004214	.	C	T	.	.	MAF_INRAE=25.949;MAF_USDA=16.471
NC_035082.1	68004258	.	G	A	.	.	MAF_INRAE=2.5;MAF_USDA=2.459
NC_035082.1	68004273	.	T	G	.	.	MAF_INRAE=40.506;MAF_USDA=16.667
NC_035082.1	68004399	.	C	A	.	.	MAF_INRAE=23.418;MAF_USDA=24.118
NC_035082.1	68004488	.	A	C	.	.	MAF_USDA=5.882
NC_035082.1	68004637	.	G	T	.	.	MAF_USDA=12.5
NC_035082.1	68004658	.	A	C	.	.	MAF_INRAE=48.101;MAF_USDA=45.294
NC_035082.1	68004671	.	A	C	.	.	MAF_USDA=1.639
NC_035082.1	68004712	.	A	G	.	.	MAF_INRAE=10.526
NC_035082.1	68004784	.	G	A	.	.	MAF_INRAE=1.667;MAF_USDA=6.471
NC_035082.1	68004824	.	G	C	.	.	MAF_USDA=2.459
NC_035082.1	68004879	.	A	G	.	.	MAF_INRAE=2.5;MAF_USDA=4.918
NC_035082.1	68004956	.	G	T	.	.	MAF_INRAE=41.139;MAF_USDA=14.118
NC_035082.1	68004975	.	C	A	.	.	MAF_USDA=8.197
NC_035082.1	68005193	.	C	T	.	.	MAF_USDA=1.639
NC_035082.1	68005263	.	G	A	.	.	MAF_USDA=7.377
NC_035082.1	68005401	.	G	C	.	.	MAF_INRAE=25.949;MAF_USDA=16.471
NC_035082.1	68005415	.	T	A	.	.	MAF_USDA=4.167
NC_035082.1	68005416	.	C	A	.	.	MAF_USDA=4.167
NC_035082.1	68005420	.	C	T	.	.	MAF_USDA=4.167
NC_035082.1	68005421	.	A	T	.	.	MAF_USDA=4.167
NC_035082.1	68005474	.	A	G	.	.	MAF_INRAE=5.263;MAF_USDA=4.098
NC_035082.1	68005540	.	C	A	.	.	MAF_INRAE=25.316;MAF_USDA=16.471
NC_035082.1	68005640	.	A	T	.	.	MAF_INRAE=2.5
NC_035082.1	68005657	.	G	T	.	.	MAF_USDA=5.294
NC_035082.1	68005668	.	C	T	.	.	MAF_INRAE=25.949;MAF_USDA=16.471
NC_035082.1	68005725	.	C	T	.	.	MAF_INRAE=25.949;MAF_USDA=16.471
NC_035082.1	68005852	.	G	A	.	.	MAF_INRAE=25.316;MAF_USDA=15.882
NC_035082.1	68005860	.	T	G	.	.	MAF_USDA=6.471
NC_035082.1	68006185	.	T	C	.	.	MAF_USDA=1.639
NC_035082.1	68006197	.	T	C	.	.	MAF_USDA=2.459
NC_035082.1	68006264	.	T	C	.	.	MAF_USDA=6.25
NC_035082.1	68006290	.	C	G	.	.	MAF_USDA=1.639
NC_035082.1	68006361	.	G	T	.	.	MAF_INRAE=2.5;MAF_USDA=3.279
NC_035082.1	68006405	.	C	A	.	.	MAF_INRAE=22.152;MAF_USDA=14.706
NC_035082.1	68006489	.	G	T	.	.	MAF_USDA=12.295
NC_035082.1	68006505	.	T	C	.	.	MAF_USDA=1.639
NC_035082.1	68006552	.	G	T	.	.	MAF_INRAE=22.152;MAF_USDA=20.122
NC_035082.1	68006655	.	A	G	.	.	MAF_INRAE=32.278;MAF_USDA=7.647
NC_035082.1	68006711	.	C	G	.	.	MAF_USDA=4.098
NC_035082.1	68006790	.	T	G	.	.	MAF_USDA=1.639
NC_035082.1	68006855	.	C	A	.	.	MAF_USDA=1.639
NC_035082.1	68006934	.	C	T	.	.	MAF_INRAE=25.949;MAF_USDA=15.882
NC_035082.1	68006955	.	C	A	.	.	MAF_INRAE=25.949;MAF_USDA=16.471
NC_035082.1	68006961	.	T	A	.	.	MAF_INRAE=38.608;MAF_USDA=10.588
NC_035082.1	68007009	.	A	C	.	.	MAF_INRAE=38.608;MAF_USDA=12.353
NC_035082.1	68007012	.	C	A	.	.	MAF_USDA=3.279
NC_035082.1	68007018	.	G	A	.	.	MAF_USDA=1.639
NC_035082.1	68007081	.	G	A	.	.	MAF_USDA=1.639
NC_035082.1	68007125	.	C	A	.	.	MAF_USDA=5.882
NC_035082.1	68007149	.	G	C	.	.	MAF_INRAE=2.5
NC_035082.1	68007169	.	G	T	.	.	MAF_INRAE=2.5;MAF_USDA=5.738
NC_035082.1	68007249	.	G	A	.	.	MAF_USDA=1.639
NC_035082.1	68007293	.	A	T	.	.	MAF_INRAE=22.785;MAF_USDA=23.529
NC_035082.1	68007444	.	T	A	.	.	MAF_INRAE=10.526;MAF_USDA=6.25
NC_035082.1	68007565	.	A	C	.	.	MAF_USDA=10.656
NC_035082.1	68007674	.	T	G	.	.	MAF_INRAE=25.949;MAF_USDA=16.471
NC_035082.1	68007804	.	C	A	.	.	MAF_USDA=1.639
NC_035082.1	68007927	.	A	G	.	.	MAF_INRAE=5.263;MAF_USDA=4.706
NC_035082.1	68007972	.	T	A	.	.	MAF_USDA=2.459
NC_035082.1	68008040	.	A	T	.	.	MAF_INRAE=15.823;MAF_USDA=25.882
NC_035082.1	68008144	.	G	A	.	.	MAF_USDA=1.639
NC_035082.1	68008233	.	C	T	.	.	MAF_USDA=1.639
NC_035082.1	68008393	.	T	A	.	.	MAF_INRAE=1.667
NC_035082.1	68008486	.	C	A	.	.	MAF_USDA=4.098
NC_035082.1	68008513	.	T	G	.	.	MAF_USDA=1.639
NC_035082.1	68008540	.	C	A	.	.	MAF_USDA=1.639
NC_035082.1	68008586	.	G	A	.	.	MAF_USDA=7.647
NC_035082.1	68008785	.	G	C	.	.	MAF_INRAE=5.263;MAF_USDA=5.882
NC_035082.1	68008838	.	G	C	.	.	MAF_INRAE=1.667
NC_035082.1	68008896	.	T	G	.	.	MAF_USDA=1.639
NC_035082.1	68008904	.	T	G	.	.	MAF_USDA=1.639
NC_035082.1	68008909	.	C	A	.	.	MAF_USDA=1.639
NC_035082.1	68009186	.	G	C	.	.	MAF_INRAE=1.667
NC_035082.1	68009355	.	C	A	.	.	MAF_USDA=1.639
NC_035082.1	68009362	.	T	A	.	.	MAF_USDA=1.639
NC_035082.1	68009417	.	G	A	.	.	MAF_USDA=3.279
NC_035082.1	68009522	.	T	C	.	.	MAF_USDA=2.459
NC_035082.1	68009691	.	A	C	.	.	MAF_USDA=1.639
NC_035082.1	68009693	.	G	T	.	.	MAF_USDA=1.639
NC_035082.1	68009721	.	A	C	.	.	MAF_USDA=1.639
NC_035082.1	68009726	.	C	A	.	.	MAF_USDA=1.639
NC_035082.1	68009892	.	A	G	.	.	MAF_INRAE=5.263;MAF_USDA=6.25
NC_035082.1	68009951	.	T	C	.	.	MAF_INRAE=2.5;MAF_USDA=12.295
NC_035082.1	68009987	.	T	G	.	.	MAF_USDA=5.738
NC_035082.1	68009993	.	C	T	.	.	MAF_USDA=2.459
NC_035082.1	68010002	.	C	A	.	.	MAF_USDA=1.639
NC_035082.1	68010065	.	A	G	.	.	MAF_USDA=12.805
NC_035082.1	68010139	.	G	T	.	.	MAF_USDA=4.918
NC_035082.1	68010142	.	A	G	.	.	MAF_INRAE=8.333;MAF_USDA=16.471
NC_035082.1	68010162	.	T	G	.	.	MAF_INRAE=1.667;MAF_USDA=8.235
NC_035082.1	68010164	.	T	C	.	.	MAF_INRAE=8.333
NC_035082.1	68010190	.	C	G	.	.	MAF_INRAE=30.38;MAF_USDA=21.765
NC_035082.1	68010214	.	A	T	.	.	MAF_USDA=13.115
NC_035082.1	68010244	.	G	A	.	.	MAF_INRAE=32.278;MAF_USDA=7.647
NC_035082.1	68010260	.	A	G	.	.	MAF_INRAE=6.667
NC_035082.1	68010300	.	G	A	.	.	MAF_USDA=1.639
NC_035082.1	68010395	.	C	T	.	.	MAF_INRAE=7.5;MAF_USDA=5.738
NC_035082.1	68010741	.	T	C	.	.	MAF_USDA=16.265
NC_035082.1	68010794	.	G	A	.	.	MAF_USDA=12.5
NC_035082.1	68010970	.	C	T	.	.	MAF_USDA=5.833
NC_035082.1	68010980	.	C	T	.	.	MAF_INRAE=2.5;MAF_USDA=18.824
NC_035082.1	68011374	.	G	T	.	.	MAF_USDA=3.529
NC_035082.1	68011409	.	C	G	.	.	MAF_INRAE=2.5;MAF_USDA=16.471
NC_035082.1	68011525	.	T	A	.	.	MAF_USDA=3.333
NC_035082.1	68011527	.	T	C	.	.	MAF_INRAE=8.333
NC_035082.1	68011724	.	C	T	.	.	MAF_INRAE=7.5;MAF_USDA=8.197
NC_035082.1	68011766	.	T	G	.	.	MAF_INRAE=35.443;MAF_USDA=43.529
NC_035082.1	68011800	.	T	A	.	.	MAF_INRAE=10.526;MAF_USDA=2.941
NC_035082.1	68011808	.	C	T	.	.	MAF_USDA=7.377
NC_035082.1	68011835	.	A	G	.	.	MAF_INRAE=45.57;MAF_USDA=20.588
NC_035082.1	68012094	.	T	A	.	.	MAF_INRAE=5.263
NC_035082.1	68012146	.	T	C	.	.	MAF_USDA=4.098
NC_035082.1	68012152	.	C	A	.	.	MAF_INRAE=22.152;MAF_USDA=15.294
NC_035082.1	68012165	.	T	G	.	.	MAF_INRAE=15.823;MAF_USDA=8.235
NC_035082.1	68012170	.	C	T	.	.	MAF_INRAE=15.789;MAF_USDA=9.836
NC_035082.1	68012275	.	T	G	.	.	MAF_USDA=1.639
NC_035082.1	68012330	.	A	C	.	.	MAF_USDA=2.459
NC_035082.1	68012372	.	G	A	.	.	MAF_INRAE=31.646;MAF_USDA=10.588
NC_035082.1	68012512	.	G	T	.	.	MAF_INRAE=21.519;MAF_USDA=15.854
NC_035082.1	68012608	.	T	C	.	.	MAF_USDA=7.647
NC_035082.1	68012610	.	C	T	.	.	MAF_INRAE=10.833;MAF_USDA=27.049
NC_035082.1	68012684	.	T	A	.	.	MAF_INRAE=21.519;MAF_USDA=15.294
NC_035082.1	68012732	.	T	G	.	.	MAF_INRAE=15.789
NC_035082.1	68012742	.	G	T	.	.	MAF_USDA=4.918
NC_035082.1	68012763	.	T	C	.	.	MAF_USDA=6.557
NC_035082.1	68012802	.	T	C	.	.	MAF_USDA=4.098
NC_035082.1	68012850	.	C	G	.	.	MAF_USDA=2.459
NC_035082.1	68012912	.	C	T	.	.	MAF_INRAE=2.5;MAF_USDA=16.393
NC_035082.1	68013039	.	G	A	.	.	MAF_INRAE=2.5
NC_035082.1	68013100	.	A	C	.	.	MAF_USDA=1.639
NC_035082.1	68013115	.	G	T	.	.	MAF_USDA=6.667
NC_035082.1	68013124	.	C	A	.	.	MAF_USDA=6.557
NC_035082.1	68013154	.	A	C	.	.	MAF_INRAE=15.823;MAF_USDA=9.412
NC_035082.1	68013159	.	C	A	.	.	MAF_INRAE=1.667
NC_035082.1	68013169	.	C	T	.	.	MAF_USDA=2.941
NC_035082.1	68013262	.	G	T	.	.	MAF_INRAE=20.886;MAF_USDA=8.333
NC_035082.1	68013278	.	T	A	.	.	MAF_USDA=8.197
NC_035082.1	68013316	.	C	T	.	.	MAF_USDA=1.639
NC_035082.1	68013356	.	C	T	.	.	MAF_USDA=4.918
NC_035082.1	68013362	.	T	C	.	.	MAF_USDA=3.529
NC_035082.1	68013400	.	G	T	.	.	MAF_USDA=7.059
NC_035082.1	68013417	.	T	G	.	.	MAF_USDA=4.918
NC_035082.1	68013420	.	T	G	.	.	MAF_USDA=4.098
NC_035082.1	68013449	.	C	T	.	.	MAF_USDA=3.279
NC_035082.1	68013456	.	T	G	.	.	MAF_USDA=18.824
NC_035082.1	68013505	.	C	T	.	.	MAF_USDA=3.279
NC_035082.1	68013506	.	G	A	.	.	MAF_USDA=1.639
NC_035082.1	68013534	.	G	T	.	.	MAF_USDA=4.167
NC_035082.1	68013537	.	A	G	.	.	MAF_USDA=2.5
NC_035082.1	68013566	.	T	G	.	.	MAF_USDA=4.167
NC_035082.1	68013597	.	A	G	.	.	MAF_INRAE=42.105;MAF_USDA=37.647
NC_035082.1	68013614	.	C	T	.	.	MAF_USDA=1.639
NC_035082.1	68013632	.	C	A	.	.	MAF_USDA=1.639
NC_035082.1	68013678	.	A	G	.	.	MAF_USDA=2.459
NC_035082.1	68013703	.	C	T	.	.	MAF_INRAE=1.667;MAF_USDA=2.459
NC_035082.1	68013876	.	A	C	.	.	MAF_INRAE=24.684;MAF_USDA=27.059
NC_035082.1	68013877	.	A	C	.	.	MAF_INRAE=30.0;MAF_USDA=27.647
NC_035082.1	68014183	.	A	C	.	.	MAF_USDA=2.459
NC_035082.1	68014239	.	G	C	.	.	MAF_INRAE=39.873;MAF_USDA=40.0
NC_035082.1	68014301	.	T	C	.	.	MAF_USDA=7.377
NC_035082.1	68014306	.	C	T	.	.	MAF_INRAE=2.5;MAF_USDA=3.279
NC_035082.1	68014359	.	T	C	.	.	MAF_USDA=6.667
NC_035082.1	68014377	.	T	C	.	.	MAF_USDA=14.754
NC_035082.1	68014393	.	G	A	.	.	MAF_USDA=1.639
NC_035082.1	68014395	.	C	T	.	.	MAF_USDA=4.098
NC_035082.1	68014413	.	T	C	.	.	MAF_INRAE=10.526;MAF_USDA=4.706
NC_035082.1	68014415	.	G	A	.	.	MAF_USDA=1.639
NC_035082.1	68014516	.	C	T	.	.	MAF_USDA=10.588
NC_035082.1	68014533	.	C	A	.	.	MAF_USDA=1.639
NC_035082.1	68014539	.	T	C	.	.	MAF_USDA=18.75
NC_035082.1	68014557	.	C	T	.	.	MAF_USDA=16.667
NC_035082.1	68014575	.	T	C	.	.	MAF_USDA=4.918
NC_035082.1	68014607	.	C	G	.	.	MAF_USDA=4.918
NC_035082.1	68014623	.	C	T	.	.	MAF_USDA=3.279
NC_035082.1	68014693	.	G	A	.	.	MAF_INRAE=5.0;MAF_USDA=4.918
NC_035082.1	68014783	.	A	C	.	.	MAF_INRAE=39.873;MAF_USDA=32.353
NC_035082.1	68014820	.	C	G	.	.	MAF_INRAE=5.0;MAF_USDA=1.639
NC_035082.1	68014902	.	C	T	.	.	MAF_INRAE=5.0;MAF_USDA=1.639
NC_035082.1	68014976	.	A	C	.	.	MAF_USDA=1.639
NC_035082.1	68015011	.	C	T	.	.	MAF_INRAE=5.0;MAF_USDA=1.639
NC_035082.1	68015074	.	T	C	.	.	MAF_INRAE=2.5
NC_035082.1	68015104	.	G	A	.	.	MAF_INRAE=1.667
NC_035082.1	68015122	.	A	T	.	.	MAF_INRAE=5.0;MAF_USDA=3.279
NC_035082.1	68015171	.	C	T	.	.	MAF_INRAE=1.667;MAF_USDA=1.639
NC_035082.1	68015193	.	C	T	.	.	MAF_INRAE=7.5
NC_035082.1	68015216	.	C	A	.	.	MAF_USDA=1.639
NC_035082.1	68015228	.	T	G	.	.	MAF_INRAE=5.0;MAF_USDA=4.098
NC_035082.1	68015237	.	G	A	.	.	MAF_INRAE=5.0
NC_035082.1	68015318	.	T	G	.	.	MAF_INRAE=5.0
NC_035082.1	68015332	.	G	A	.	.	MAF_INRAE=5.0
NC_035082.1	68015595	.	C	T	.	.	MAF_USDA=11.176
NC_035082.1	68015649	.	G	A	.	.	MAF_USDA=13.115
NC_035082.1	68015743	.	T	C	.	.	MAF_INRAE=43.038;MAF_USDA=48.235
NC_035082.1	68015747	.	C	T	.	.	MAF_USDA=2.459
NC_035082.1	68015751	.	G	A	.	.	MAF_INRAE=37.342;MAF_USDA=40.0
NC_035082.1	68015945	.	T	C	.	.	MAF_USDA=1.639
NC_035082.1	68015961	.	C	A	.	.	MAF_USDA=9.412
NC_035082.1	68016021	.	A	T	.	.	MAF_USDA=1.639
NC_035082.1	68016035	.	T	G	.	.	MAF_INRAE=39.873;MAF_USDA=39.412
NC_035082.1	68016169	.	A	T	.	.	MAF_INRAE=2.5
NC_035082.1	68016251	.	G	A	.	.	MAF_USDA=2.459
NC_035082.1	68016419	.	G	A	.	.	MAF_INRAE=5.263;MAF_USDA=1.639
NC_035082.1	68016478	.	C	T	.	.	MAF_INRAE=5.0;MAF_USDA=1.639
NC_035082.1	68016554	.	T	C	.	.	MAF_INRAE=37.975;MAF_USDA=10.0
NC_035082.1	68016562	.	A	C	.	.	MAF_USDA=2.459
NC_035082.1	68016581	.	G	T	.	.	MAF_USDA=3.529
NC_035082.1	68016683	.	C	T	.	.	MAF_INRAE=1.667
NC_035082.1	68016693	.	C	T	.	.	MAF_INRAE=22.152;MAF_USDA=15.294
NC_035082.1	68016695	.	G	A	.	.	MAF_INRAE=9.494;MAF_USDA=18.824
NC_035082.1	68016713	.	T	A	.	.	MAF_USDA=1.639
NC_035082.1	68016763	.	A	G	.	.	MAF_INRAE=43.671;MAF_USDA=48.824
NC_035082.1	68016861	.	C	A	.	.	MAF_USDA=1.639
NC_035082.1	68017191	.	A	C	.	.	MAF_USDA=2.459
NC_035082.1	68017193	.	A	G	.	.	MAF_INRAE=5.0;MAF_USDA=4.918
NC_035082.1	68017210	.	G	A	.	.	MAF_INRAE=32.278;MAF_USDA=7.647
NC_035082.1	68017403	.	C	T	.	.	MAF_USDA=6.25
NC_035082.1	68017661	.	G	T	.	.	MAF_USDA=9.836
NC_035082.1	68017665	.	T	A	.	.	MAF_USDA=2.459
NC_035082.1	68017682	.	T	G	.	.	MAF_INRAE=9.494;MAF_USDA=10.0
NC_035082.1	68017718	.	C	T	.	.	MAF_USDA=1.639
NC_035082.1	68017777	.	C	T	.	.	MAF_INRAE=2.5;MAF_USDA=28.689
NC_035082.1	68017780	.	T	G	.	.	MAF_INRAE=10.526
NC_035082.1	68017876	.	G	T	.	.	MAF_USDA=3.279
NC_035082.1	68018011	.	A	G	.	.	MAF_USDA=1.639
NC_035082.1	68018019	.	C	A	.	.	MAF_USDA=3.279
NC_035082.1	68018075	.	G	A	.	.	MAF_INRAE=37.975;MAF_USDA=41.667
NC_035082.1	68018076	.	C	A	.	.	MAF_INRAE=35.0;MAF_USDA=39.583
NC_035082.1	68018077	.	T	C	.	.	MAF_INRAE=35.0;MAF_USDA=39.583
NC_035082.1	68018082	.	T	A	.	.	MAF_INRAE=37.975;MAF_USDA=39.583
NC_035082.1	68018090	.	T	A	.	.	MAF_INRAE=35.0;MAF_USDA=39.583
NC_035082.1	68018095	.	G	A	.	.	MAF_INRAE=37.975;MAF_USDA=39.583
NC_035082.1	68018096	.	T	G	.	.	MAF_INRAE=35.0;MAF_USDA=39.583
NC_035082.1	68018097	.	T	C	.	.	MAF_INRAE=35.0;MAF_USDA=39.583
NC_035082.1	68018157	.	C	T	.	.	MAF_USDA=2.459
NC_035082.1	68018268	.	T	A	.	.	MAF_INRAE=5.0;MAF_USDA=4.098
NC_035082.1	68018461	.	A	T	.	.	MAF_INRAE=25.316;MAF_USDA=28.824
NC_035082.1	68018511	.	C	T	.	.	MAF_INRAE=5.0;MAF_USDA=1.639
NC_035082.1	68018567	.	T	G	.	.	MAF_INRAE=39.241;MAF_USDA=22.353
NC_035082.1	68018646	.	C	A	.	.	MAF_USDA=1.639
NC_035082.1	68018708	.	G	A	.	.	MAF_USDA=2.459
NC_035082.1	68018709	.	T	G	.	.	MAF_INRAE=10.127;MAF_USDA=40.0
NC_035082.1	68018860	.	G	A	.	.	MAF_INRAE=48.101;MAF_USDA=44.706
NC_035082.1	68018869	.	C	A	.	.	MAF_INRAE=48.101;MAF_USDA=44.706
NC_035082.1	68018871	.	A	C	.	.	MAF_USDA=1.639
NC_035082.1	68019090	.	G	C	.	.	MAF_INRAE=8.861;MAF_USDA=36.747
NC_035082.1	68019153	.	G	C	.	.	MAF_INRAE=10.526;MAF_USDA=12.5
NC_035082.1	68019157	.	A	T	.	.	MAF_INRAE=24.167;MAF_USDA=14.118
NC_035082.1	68019158	.	A	G	.	.	MAF_INRAE=10.0;MAF_USDA=40.0
NC_035082.1	68019162	.	T	C	.	.	MAF_USDA=1.639
NC_035082.1	68019184	.	G	A	.	.	MAF_USDA=12.295
NC_035082.1	68019186	.	A	T	.	.	MAF_USDA=1.639
NC_035082.1	68019218	.	G	A	.	.	MAF_INRAE=13.291;MAF_USDA=28.235
NC_035082.1	68019257	.	A	C	.	.	MAF_INRAE=5.263;MAF_USDA=4.918
NC_035082.1	68019305	.	T	C	.	.	MAF_INRAE=10.526;MAF_USDA=30.588
NC_035082.1	68019309	.	G	A	.	.	MAF_USDA=26.471
NC_035082.1	68019310	.	T	C	.	.	MAF_USDA=47.647
NC_035082.1	68019326	.	A	T	.	.	MAF_INRAE=21.053;MAF_USDA=34.118
NC_035082.1	68019366	.	T	G	.	.	MAF_USDA=3.279
NC_035082.1	68019381	.	C	A	.	.	MAF_INRAE=10.526;MAF_USDA=38.824
NC_035082.1	68019382	.	C	A	.	.	MAF_USDA=2.083
NC_035082.1	68019427	.	G	T	.	.	MAF_USDA=18.75
NC_035082.1	68019591	.	C	A	.	.	MAF_INRAE=23.333
NC_035082.1	68019741	.	C	A	.	.	MAF_INRAE=10.127;MAF_USDA=40.0
NC_035082.1	68019762	.	C	T	.	.	MAF_INRAE=37.975;MAF_USDA=11.765
NC_035082.1	68019817	.	G	A	.	.	MAF_USDA=1.639
NC_035082.1	68019846	.	A	C	.	.	MAF_INRAE=10.127;MAF_USDA=40.588
NC_035082.1	68020040	.	T	G	.	.	MAF_INRAE=10.127;MAF_USDA=41.176
NC_035082.1	68020099	.	G	C	.	.	MAF_USDA=1.639
NC_035082.1	68020141	.	G	A	.	.	MAF_USDA=1.639
NC_035082.1	68020251	.	G	A	.	.	MAF_INRAE=9.494;MAF_USDA=27.647
NC_035082.1	68020305	.	G	A	.	.	MAF_INRAE=25.949;MAF_USDA=17.647
NC_035082.1	68020467	.	C	T	.	.	MAF_INRAE=10.127;MAF_USDA=38.824
NC_035082.1	68020468	.	C	A	.	.	MAF_INRAE=10.0;MAF_USDA=38.824
NC_035082.1	68020541	.	C	A	.	.	MAF_INRAE=10.526;MAF_USDA=17.059
NC_035082.1	68020544	.	T	A	.	.	MAF_INRAE=10.0
NC_035082.1	68020553	.	G	T	.	.	MAF_USDA=2.459
NC_035082.1	68020559	.	C	T	.	.	MAF_INRAE=25.949;MAF_USDA=17.059
NC_035082.1	68020737	.	G	T	.	.	MAF_USDA=10.417
NC_035082.1	68020846	.	C	T	.	.	MAF_USDA=1.639
NC_035082.1	68020991	.	G	A	.	.	MAF_USDA=2.459
NC_035082.1	68021009	.	A	G	.	.	MAF_USDA=38.824
NC_035082.1	68021278	.	T	A	.	.	MAF_INRAE=1.667;MAF_USDA=1.176
NC_035082.1	68021354	.	G	A	.	.	MAF_USDA=1.639
NC_035082.1	68021367	.	G	T	.	.	MAF_INRAE=4.167;MAF_USDA=12.295
NC_035082.1	68021459	.	T	C	.	.	MAF_INRAE=4.167;MAF_USDA=35.294
NC_035082.1	68021556	.	A	C	.	.	MAF_INRAE=31.646;MAF_USDA=33.333
NC_035082.1	68021565	.	T	A	.	.	MAF_INRAE=1.667;MAF_USDA=4.098
NC_035082.1	68021575	.	C	A	.	.	MAF_INRAE=10.127;MAF_USDA=40.0
NC_035082.1	68021587	.	G	T	.	.	MAF_INRAE=10.127;MAF_USDA=40.0
NC_035082.1	68021654	.	C	G	.	.	MAF_USDA=5.738
NC_035082.1	68021678	.	A	G	.	.	MAF_USDA=1.639
NC_035082.1	68021708	.	C	G	.	.	MAF_INRAE=44.937;MAF_USDA=24.118
NC_035082.1	68021757	.	G	A	.	.	MAF_USDA=1.639
NC_035082.1	68021769	.	G	A	.	.	MAF_INRAE=12.5;MAF_USDA=14.706
NC_035082.1	68021780	.	C	A	.	.	MAF_INRAE=10.127;MAF_USDA=38.824
NC_035082.1	68021805	.	T	C	.	.	MAF_INRAE=8.861;MAF_USDA=36.471
NC_035082.1	68021810	.	G	T	.	.	MAF_USDA=1.639
NC_035082.1	68021831	.	T	C	.	.	MAF_USDA=5.738
NC_035082.1	68021870	.	C	T	.	.	MAF_INRAE=25.949;MAF_USDA=16.471
NC_035082.1	68021918	.	T	C	.	.	MAF_INRAE=6.962;MAF_USDA=7.059
NC_035082.1	68021950	.	G	T	.	.	MAF_INRAE=6.962;MAF_USDA=31.765
NC_035082.1	68022034	.	G	T	.	.	MAF_USDA=3.279
NC_035082.1	68022098	.	G	A	.	.	MAF_USDA=1.639
NC_035082.1	68022139	.	T	C	.	.	MAF_INRAE=6.962;MAF_USDA=30.0
NC_035082.1	68022174	.	C	T	.	.	MAF_INRAE=2.5
NC_035082.1	68022281	.	T	G	.	.	MAF_INRAE=6.962;MAF_USDA=31.765
NC_035082.1	68022362	.	C	T	.	.	MAF_INRAE=25.949;MAF_USDA=16.471
NC_035082.1	68022393	.	G	A	.	.	MAF_INRAE=19.62;MAF_USDA=5.882
NC_035082.1	68022451	.	A	C	.	.	MAF_INRAE=1.667
NC_035082.1	68022480	.	T	C	.	.	MAF_INRAE=28.481;MAF_USDA=27.059
NC_035082.1	68022512	.	G	A	.	.	MAF_USDA=1.639
NC_035082.1	68022591	.	C	A	.	.	MAF_INRAE=19.62;MAF_USDA=5.882
NC_035082.1	68022595	.	A	G	.	.	MAF_USDA=10.417
NC_035082.1	68022751	.	C	T	.	.	MAF_USDA=2.459
NC_035082.1	68023122	.	G	A	.	.	MAF_INRAE=1.667;MAF_USDA=2.459
NC_035082.1	68023153	.	G	C	.	.	MAF_INRAE=8.333;MAF_USDA=10.588
NC_035082.1	68023273	.	T	C	.	.	MAF_USDA=4.918
NC_035082.1	68023315	.	C	T	.	.	MAF_INRAE=2.5
NC_035082.1	68023321	.	A	G	.	.	MAF_INRAE=19.62;MAF_USDA=5.882
NC_035082.1	68023465	.	G	A	.	.	MAF_USDA=10.417
NC_035082.1	68023499	.	G	A	.	.	MAF_USDA=1.639
NC_035082.1	68023536	.	A	T	.	.	MAF_USDA=1.639
NC_035082.1	68023654	.	G	A	.	.	MAF_INRAE=8.333
NC_035082.1	68023954	.	T	C	.	.	MAF_USDA=1.639
NC_035082.1	68023992	.	C	T	.	.	MAF_INRAE=19.62;MAF_USDA=12.941
NC_035082.1	68024441	.	G	A	.	.	MAF_INRAE=37.975;MAF_USDA=18.235
NC_035082.1	68024489	.	C	A	.	.	MAF_INRAE=8.333
NC_035082.1	68024554	.	G	A	.	.	MAF_USDA=1.639
NC_035082.1	68024585	.	A	T	.	.	MAF_INRAE=9.167;MAF_USDA=6.557
NC_035082.1	68024588	.	T	G	.	.	MAF_INRAE=9.167;MAF_USDA=8.197
NC_035082.1	68024663	.	T	A	.	.	MAF_INRAE=2.5;MAF_USDA=14.118
NC_035082.1	68024762	.	C	T	.	.	MAF_INRAE=8.333
NC_035082.1	68024812	.	G	C	.	.	MAF_USDA=4.098
NC_035082.1	68024852	.	T	A	.	.	MAF_USDA=1.639
NC_035082.1	68024891	.	C	T	.	.	MAF_USDA=6.557
NC_035082.1	68024945	.	C	A	.	.	MAF_USDA=3.279
NC_035082.1	68024953	.	A	G	.	.	MAF_USDA=1.639
NC_035082.1	68024987	.	C	G	.	.	MAF_USDA=10.417
NC_035082.1	68025014	.	T	C	.	.	MAF_INRAE=2.5
NC_035082.1	68025075	.	C	G	.	.	MAF_INRAE=25.949;MAF_USDA=16.471
NC_035082.1	68025082	.	A	G	.	.	MAF_USDA=2.459
NC_035082.1	68025095	.	G	A	.	.	MAF_INRAE=2.5;MAF_USDA=1.639
NC_035082.1	68025101	.	C	A	.	.	MAF_USDA=4.098
NC_035082.1	68025139	.	A	G	.	.	MAF_INRAE=8.333;MAF_USDA=6.557
NC_035082.1	68025179	.	G	T	.	.	MAF_INRAE=1.667;MAF_USDA=2.459
NC_035082.1	68025638	.	A	T	.	.	MAF_USDA=1.639
NC_035082.1	68025927	.	A	C	.	.	MAF_INRAE=10.526
NC_035082.1	68025949	.	T	A	.	.	MAF_USDA=5.738
NC_035082.1	68026017	.	G	A	.	.	MAF_INRAE=2.5;MAF_USDA=14.706
NC_035082.1	68026029	.	G	A	.	.	MAF_USDA=7.377
NC_035082.1	68026058	.	G	A	.	.	MAF_INRAE=46.203;MAF_USDA=48.824
NC_035082.1	68026065	.	C	T	.	.	MAF_INRAE=5.263;MAF_USDA=1.639
NC_035082.1	68026087	.	C	T	.	.	MAF_INRAE=8.333
NC_035082.1	68026204	.	G	T	.	.	MAF_INRAE=8.333
NC_035082.1	68026215	.	C	T	.	.	MAF_USDA=3.279
NC_035082.1	68026319	.	T	C	.	.	MAF_INRAE=25.949;MAF_USDA=16.471
NC_035082.1	68026355	.	G	T	.	.	MAF_USDA=7.377
NC_035082.1	68026361	.	G	A	.	.	MAF_INRAE=8.333;MAF_USDA=10.0
NC_035082.1	68026495	.	G	A	.	.	MAF_USDA=2.459
NC_035082.1	68026589	.	G	A	.	.	MAF_INRAE=8.333
NC_035082.1	68026682	.	G	T	.	.	MAF_INRAE=25.316;MAF_USDA=15.882
NC_035082.1	68026697	.	C	T	.	.	MAF_USDA=4.098
NC_035082.1	68026805	.	G	A	.	.	MAF_INRAE=2.5;MAF_USDA=14.118
NC_035082.1	68026823	.	A	C	.	.	MAF_INRAE=32.911;MAF_USDA=15.882
NC_035082.1	68026876	.	C	T	.	.	MAF_USDA=2.353
NC_035082.1	68026963	.	C	T	.	.	MAF_INRAE=3.333;MAF_USDA=9.412
NC_035082.1	68027180	.	G	A	.	.	MAF_INRAE=8.333
NC_035082.1	68027318	.	C	G	.	.	MAF_USDA=4.118
NC_035082.1	68027388	.	T	C	.	.	MAF_INRAE=27.215;MAF_USDA=28.235
NC_035082.1	68027399	.	G	A	.	.	MAF_INRAE=8.333
NC_035082.1	68027473	.	A	G	.	.	MAF_USDA=1.639
NC_035082.1	68027527	.	T	C	.	.	MAF_INRAE=27.848;MAF_USDA=31.176
NC_035082.1	68027549	.	A	T	.	.	MAF_INRAE=27.215;MAF_USDA=20.588
NC_035082.1	68027819	.	C	A	.	.	MAF_INRAE=15.823;MAF_USDA=7.647
NC_035082.1	68027846	.	T	C	.	.	MAF_INRAE=44.937;MAF_USDA=21.176
NC_035082.1	68027948	.	T	A	.	.	MAF_INRAE=31.646
NC_035082.1	68028045	.	C	T	.	.	MAF_USDA=1.639
NC_035082.1	68028047	.	G	A	.	.	MAF_USDA=3.279
NC_035082.1	68028058	.	G	A	.	.	MAF_USDA=4.098
NC_035082.1	68028065	.	G	C	.	.	MAF_INRAE=9.167;MAF_USDA=5.738
NC_035082.1	68028100	.	C	T	.	.	MAF_INRAE=13.924;MAF_USDA=11.176
NC_035082.1	68028123	.	C	T	.	.	MAF_INRAE=27.215;MAF_USDA=29.762
NC_035082.1	68028139	.	C	A	.	.	MAF_INRAE=2.5;MAF_USDA=1.639
NC_035082.1	68028169	.	G	A	.	.	MAF_USDA=1.639
NC_035082.1	68028346	.	A	G	.	.	MAF_INRAE=27.848;MAF_USDA=34.118
NC_035082.1	68028420	.	C	G	.	.	MAF_INRAE=32.278;MAF_USDA=17.647
NC_035082.1	68028453	.	G	T	.	.	MAF_USDA=1.639
NC_035082.1	68028657	.	A	G	.	.	MAF_INRAE=5.0
NC_035082.1	68028810	.	A	T	.	.	MAF_INRAE=8.333;MAF_USDA=10.588
NC_035082.1	68028833	.	G	C	.	.	MAF_INRAE=32.278;MAF_USDA=15.294
NC_035082.1	68028847	.	G	T	.	.	MAF_INRAE=39.241;MAF_USDA=18.824
NC_035082.1	68028848	.	T	A	.	.	MAF_INRAE=7.5;MAF_USDA=5.738
NC_035082.1	68029008	.	G	C	.	.	MAF_USDA=1.639
NC_035082.1	68029033	.	T	C	.	.	MAF_INRAE=32.278;MAF_USDA=17.059
NC_035082.1	68029069	.	G	T	.	.	MAF_INRAE=47.368;MAF_USDA=12.353
NC_035082.1	68029093	.	A	G	.	.	MAF_USDA=16.393
NC_035082.1	68029137	.	C	T	.	.	MAF_USDA=27.869
NC_035082.1	68029187	.	T	G	.	.	MAF_USDA=1.639
NC_035082.1	68029188	.	G	T	.	.	MAF_USDA=6.557
NC_035082.1	68029189	.	C	T	.	.	MAF_USDA=1.639
NC_035082.1	68029190	.	C	T	.	.	MAF_USDA=1.639
NC_035082.1	68029325	.	T	A	.	.	MAF_USDA=3.279
NC_035082.1	68029339	.	T	C	.	.	MAF_INRAE=32.278;MAF_USDA=16.071
NC_035082.1	68029363	.	G	A	.	.	MAF_USDA=11.667
NC_035082.1	68029417	.	C	A	.	.	MAF_USDA=14.583
NC_035082.1	68029444	.	C	T	.	.	MAF_INRAE=8.333;MAF_USDA=1.639
NC_035082.1	68029607	.	C	T	.	.	MAF_INRAE=2.5
NC_035082.1	68029903	.	T	A	.	.	MAF_USDA=22.024
NC_035082.1	68030434	.	T	C	.	.	MAF_USDA=23.913
NC_035082.1	68030485	.	T	A	.	.	MAF_USDA=39.583
NC_035082.1	68030563	.	T	G	.	.	MAF_USDA=24.59
NC_035082.1	68030771	.	C	T	.	.	MAF_INRAE=13.291;MAF_USDA=8.235
NC_035082.1	68030871	.	A	T	.	.	MAF_INRAE=25.949;MAF_USDA=17.262
NC_035082.1	68030929	.	C	A	.	.	MAF_INRAE=7.5;MAF_USDA=4.167
NC_035082.1	68030936	.	T	A	.	.	MAF_INRAE=32.278;MAF_USDA=7.738
NC_035082.1	68030943	.	C	A	.	.	MAF_USDA=10.714
NC_035082.1	68031018	.	T	C	.	.	MAF_USDA=9.016
NC_035082.1	68031083	.	G	A	.	.	MAF_INRAE=7.5
NC_035082.1	68031311	.	A	C	.	.	MAF_INRAE=32.278;MAF_USDA=9.412
NC_035082.1	68031356	.	C	G	.	.	MAF_INRAE=32.911;MAF_USDA=9.412
NC_035082.1	68031357	.	G	T	.	.	MAF_INRAE=6.962;MAF_USDA=8.235
NC_035082.1	68031442	.	T	C	.	.	MAF_INRAE=17.5;MAF_USDA=31.148
NC_035082.1	68031459	.	T	C	.	.	MAF_INRAE=39.241;MAF_USDA=20.588
NC_035082.1	68031468	.	A	C	.	.	MAF_INRAE=17.5;MAF_USDA=31.148
NC_035082.1	68031500	.	G	T	.	.	MAF_USDA=2.459
NC_035082.1	68031501	.	A	G	.	.	MAF_INRAE=20.253;MAF_USDA=15.882
NC_035082.1	68031507	.	G	A	.	.	MAF_INRAE=22.152;MAF_USDA=15.882
NC_035082.1	68031561	.	A	T	.	.	MAF_USDA=1.639
NC_035082.1	68031619	.	G	A	.	.	MAF_INRAE=10.833;MAF_USDA=5.738
NC_035082.1	68031724	.	A	C	.	.	MAF_USDA=1.639
NC_035082.1	68031795	.	G	T	.	.	MAF_INRAE=31.646;MAF_USDA=10.0
NC_035082.1	68031870	.	G	A	.	.	MAF_INRAE=8.333;MAF_USDA=10.656
NC_035082.1	68031911	.	C	T	.	.	MAF_USDA=1.639
NC_035082.1	68032071	.	G	A	.	.	MAF_USDA=4.918
NC_035082.1	68032096	.	G	A	.	.	MAF_USDA=3.279
NC_035082.1	68032186	.	C	A	.	.	MAF_INRAE=8.333
NC_035082.1	68032236	.	G	A	.	.	MAF_USDA=2.459
NC_035082.1	68032366	.	G	T	.	.	MAF_USDA=2.459
NC_035082.1	68032450	.	G	A	.	.	MAF_USDA=9.016
NC_035082.1	68032498	.	T	G	.	.	MAF_INRAE=19.62;MAF_USDA=14.706
NC_035082.1	68032501	.	T	C	.	.	MAF_INRAE=49.167;MAF_USDA=45.294
NC_035082.1	68032513	.	T	C	.	.	MAF_USDA=1.639
NC_035082.1	68032766	.	C	T	.	.	MAF_USDA=2.459
NC_035082.1	68032807	.	T	C	.	.	MAF_USDA=4.918
NC_035082.1	68032835	.	C	T	.	.	MAF_INRAE=7.5;MAF_USDA=5.738
NC_035082.1	68032925	.	A	T	.	.	MAF_INRAE=2.5;MAF_USDA=4.098
NC_035082.1	68032955	.	T	C	.	.	MAF_INRAE=4.167;MAF_USDA=4.098
NC_035082.1	68033177	.	A	T	.	.	MAF_INRAE=3.333;MAF_USDA=4.918
NC_035082.1	68033200	.	C	T	.	.	MAF_USDA=3.279
NC_035082.1	68033381	.	G	A	.	.	MAF_INRAE=2.5
NC_035082.1	68033407	.	A	G	.	.	MAF_INRAE=7.5;MAF_USDA=3.279
NC_035082.1	68033510	.	C	T	.	.	MAF_USDA=1.639
NC_035082.1	68033579	.	C	A	.	.	MAF_USDA=9.016
NC_035082.1	68033609	.	T	G	.	.	MAF_USDA=20.492
NC_035082.1	68033639	.	A	C	.	.	MAF_USDA=6.471
NC_035082.1	68033651	.	G	C	.	.	MAF_INRAE=5.263;MAF_USDA=4.098
NC_035082.1	68033663	.	T	G	.	.	MAF_INRAE=1.667
NC_035082.1	68033676	.	T	C	.	.	MAF_USDA=9.016
NC_035082.1	68033701	.	T	G	.	.	MAF_USDA=6.471
NC_035082.1	68033815	.	G	A	.	.	MAF_USDA=1.639
NC_035082.1	68033823	.	G	A	.	.	MAF_USDA=3.279
NC_035082.1	68033963	.	C	T	.	.	MAF_INRAE=37.975;MAF_USDA=47.059
NC_035082.1	68033964	.	G	A	.	.	MAF_INRAE=33.333;MAF_USDA=47.647
NC_035082.1	68033977	.	A	G	.	.	MAF_USDA=4.918
NC_035082.1	68033979	.	G	T	.	.	MAF_USDA=4.918
NC_035082.1	68033980	.	G	A	.	.	MAF_USDA=4.918
NC_035082.1	68034040	.	C	T	.	.	MAF_USDA=4.098
NC_035082.1	68034171	.	C	T	.	.	MAF_USDA=2.083
NC_035082.1	68034287	.	A	G	.	.	MAF_INRAE=9.167;MAF_USDA=6.557
NC_035082.1	68034313	.	G	A	.	.	MAF_USDA=2.459
NC_035082.1	68034331	.	G	T	.	.	MAF_INRAE=2.5
NC_035082.1	68034383	.	A	C	.	.	MAF_USDA=1.639
NC_035082.1	68034386	.	T	A	.	.	MAF_USDA=1.639
NC_035082.1	68034413	.	G	A	.	.	MAF_INRAE=9.167
NC_035082.1	68034518	.	C	T	.	.	MAF_INRAE=4.43;MAF_USDA=1.639
NC_035082.1	68034599	.	C	T	.	.	MAF_USDA=15.574
NC_035082.1	68034656	.	T	C	.	.	MAF_INRAE=1.667;MAF_USDA=2.459
NC_035082.1	68034694	.	G	A	.	.	MAF_INRAE=37.342;MAF_USDA=45.294
NC_035082.1	68034765	.	G	T	.	.	MAF_INRAE=6.329;MAF_USDA=4.706
NC_035082.1	68034995	.	G	T	.	.	MAF_INRAE=5.0;MAF_USDA=4.118
NC_035082.1	68035188	.	A	G	.	.	MAF_INRAE=7.5;MAF_USDA=3.279
NC_035082.1	68035269	.	G	A	.	.	MAF_USDA=3.279
NC_035082.1	68035475	.	C	A	.	.	MAF_INRAE=6.962;MAF_USDA=4.706
NC_035082.1	68035492	.	A	G	.	.	MAF_USDA=1.639
NC_035082.1	68035604	.	T	G	.	.	MAF_USDA=3.279
NC_035082.1	68035708	.	A	G	.	.	MAF_USDA=5.738
NC_035082.1	68035945	.	C	T	.	.	MAF_INRAE=37.342;MAF_USDA=47.647
NC_035082.1	68036051	.	G	T	.	.	MAF_INRAE=2.5
NC_035082.1	68036145	.	G	T	.	.	MAF_INRAE=6.962;MAF_USDA=4.118
NC_035082.1	68036221	.	T	C	.	.	MAF_INRAE=10.526;MAF_USDA=6.25
NC_035082.1	68036282	.	A	G	.	.	MAF_USDA=4.706
NC_035082.1	68036326	.	T	C	.	.	MAF_INRAE=36.709;MAF_USDA=43.529
NC_035082.1	68036365	.	T	C	.	.	MAF_INRAE=25.316;MAF_USDA=29.412
NC_035082.1	68036394	.	G	A	.	.	MAF_INRAE=4.43;MAF_USDA=4.918
NC_035082.1	68036431	.	G	A	.	.	MAF_USDA=14.754
NC_035082.1	68036457	.	C	T	.	.	MAF_USDA=3.279
NC_035082.1	68036464	.	G	A	.	.	MAF_USDA=3.279
NC_035082.1	68036474	.	T	A	.	.	MAF_USDA=3.279
NC_035082.1	68036496	.	G	T	.	.	MAF_INRAE=15.789;MAF_USDA=6.25
NC_035082.1	68036497	.	A	C	.	.	MAF_USDA=2.459
NC_035082.1	68036498	.	A	C	.	.	MAF_USDA=2.459
NC_035082.1	68036501	.	A	T	.	.	MAF_USDA=3.279
NC_035082.1	68036566	.	C	A	.	.	MAF_INRAE=30.833;MAF_USDA=20.588
NC_035082.1	68036641	.	C	T	.	.	MAF_USDA=3.279
NC_035082.1	68036842	.	C	A	.	.	MAF_INRAE=5.263
NC_035082.1	68036895	.	G	T	.	.	MAF_USDA=4.098
NC_035082.1	68036962	.	C	A	.	.	MAF_INRAE=25.316;MAF_USDA=29.412
NC_035082.1	68036964	.	A	G	.	.	MAF_USDA=2.459
NC_035082.1	68037026	.	A	T	.	.	MAF_USDA=31.25
NC_035082.1	68037049	.	C	T	.	.	MAF_USDA=3.529
NC_035082.1	68037079	.	G	T	.	.	MAF_USDA=4.098
NC_035082.1	68037487	.	G	T	.	.	MAF_USDA=1.639
NC_035082.1	68037599	.	G	A	.	.	MAF_INRAE=30.833;MAF_USDA=20.0
NC_035082.1	68037910	.	G	T	.	.	MAF_USDA=2.459
NC_035082.1	68037918	.	C	T	.	.	MAF_INRAE=25.949;MAF_USDA=31.25
NC_035082.1	68037924	.	C	G	.	.	MAF_USDA=2.459
NC_035082.1	68037992	.	T	G	.	.	MAF_INRAE=32.278;MAF_USDA=32.353
NC_035082.1	68038188	.	C	G	.	.	MAF_INRAE=31.646;MAF_USDA=37.059
NC_035082.1	68038243	.	G	T	.	.	MAF_INRAE=6.962;MAF_USDA=4.706
NC_035082.1	68038422	.	T	G	.	.	MAF_USDA=3.529
NC_035082.1	68038481	.	C	A	.	.	MAF_INRAE=25.949;MAF_USDA=20.0
NC_035082.1	68038513	.	C	A	.	.	MAF_USDA=4.706
NC_035082.1	68038641	.	G	T	.	.	MAF_USDA=7.5
NC_035082.1	68038822	.	G	T	.	.	MAF_INRAE=7.5;MAF_USDA=3.279
NC_035082.1	68038924	.	C	T	.	.	MAF_USDA=1.639
NC_035082.1	68039001	.	C	T	.	.	MAF_USDA=4.118
NC_035082.1	68039029	.	T	C	.	.	MAF_USDA=6.25
NC_035082.1	68039042	.	G	A	.	.	MAF_INRAE=15.19;MAF_USDA=8.824
NC_035082.1	68039097	.	C	G	.	.	MAF_INRAE=26.316;MAF_USDA=28.824
NC_035082.1	68039165	.	A	T	.	.	MAF_INRAE=10.526;MAF_USDA=8.333
NC_035082.1	68039195	.	G	A	.	.	MAF_USDA=1.639
NC_035082.1	68039212	.	G	A	.	.	MAF_USDA=35.417
NC_035082.1	68039229	.	A	G	.	.	MAF_USDA=35.417
NC_035082.1	68039901	.	G	A	.	.	MAF_USDA=39.583
NC_035082.1	68039937	.	C	A	.	.	MAF_USDA=3.279
NC_035082.1	68039972	.	C	A	.	.	MAF_USDA=6.471
NC_035082.1	68039976	.	T	C	.	.	MAF_USDA=1.639
NC_035082.1	68039989	.	C	A	.	.	MAF_USDA=1.639
NC_035082.1	68039995	.	G	A	.	.	MAF_INRAE=36.842;MAF_USDA=34.706
NC_035082.1	68040022	.	A	C	.	.	MAF_USDA=2.459
NC_035082.1	68040036	.	G	C	.	.	MAF_USDA=2.459
NC_035082.1	68040045	.	A	G	.	.	MAF_USDA=31.25
NC_035082.1	68040063	.	T	C	.	.	MAF_INRAE=6.962;MAF_USDA=4.706
NC_035082.1	68040067	.	A	G	.	.	MAF_USDA=2.459
NC_035082.1	68040205	.	A	G	.	.	MAF_USDA=3.279
NC_035082.1	68040232	.	T	C	.	.	MAF_USDA=2.459
NC_035082.1	68040233	.	G	T	.	.	MAF_USDA=2.459
NC_035082.1	68040235	.	G	C	.	.	MAF_USDA=2.459
NC_035082.1	68040236	.	G	A	.	.	MAF_USDA=2.459
NC_035082.1	68040243	.	T	A	.	.	MAF_USDA=1.639
NC_035082.1	68040440	.	C	T	.	.	MAF_USDA=2.459
NC_035082.1	68040510	.	C	G	.	.	MAF_USDA=3.279
NC_035082.1	68040524	.	T	C	.	.	MAF_INRAE=10.526
NC_035082.1	68040580	.	C	T	.	.	MAF_INRAE=29.167
NC_035082.1	68040598	.	C	G	.	.	MAF_INRAE=7.5
NC_035082.1	68040600	.	G	C	.	.	MAF_USDA=6.25
NC_035082.1	68040749	.	G	A	.	.	MAF_INRAE=13.333;MAF_USDA=15.574
NC_035082.1	68040773	.	C	T	.	.	MAF_INRAE=40.833
NC_035082.1	68040780	.	T	C	.	.	MAF_INRAE=44.167
NC_035082.1	68040795	.	C	T	.	.	MAF_USDA=2.459
NC_035082.1	68040812	.	G	A	.	.	MAF_INRAE=44.167
NC_035082.1	68040939	.	C	G	.	.	MAF_USDA=6.25
NC_035082.1	68040995	.	T	A	.	.	MAF_USDA=8.333
NC_035082.1	68041348	.	C	G	.	.	MAF_INRAE=1.667
NC_035082.1	68041623	.	A	G	.	.	MAF_INRAE=2.5
NC_035082.1	68041664	.	A	T	.	.	MAF_USDA=2.459
NC_035082.1	68041666	.	A	G	.	.	MAF_INRAE=3.333
NC_035082.1	68041693	.	T	C	.	.	MAF_INRAE=1.667;MAF_USDA=20.833
NC_035082.1	68041695	.	C	A	.	.	MAF_INRAE=1.667
NC_035082.1	68041757	.	C	T	.	.	MAF_USDA=3.529
NC_035082.1	68041837	.	C	T	.	.	MAF_INRAE=2.5;MAF_USDA=1.639
NC_035082.1	68041947	.	C	A	.	.	MAF_USDA=1.639
NC_035082.1	68042100	.	G	A	.	.	MAF_USDA=3.279
NC_035082.1	68042444	.	C	T	.	.	MAF_USDA=5.294
NC_035082.1	68042762	.	A	T	.	.	MAF_INRAE=10.526
NC_035082.1	68042785	.	G	A	.	.	MAF_INRAE=30.833;MAF_USDA=20.588
NC_035082.1	68043070	.	T	C	.	.	MAF_USDA=3.529
NC_035082.1	68043084	.	G	T	.	.	MAF_USDA=1.639
NC_035082.1	68043137	.	C	A	.	.	MAF_INRAE=32.278;MAF_USDA=10.588
NC_035082.1	68043369	.	A	T	.	.	MAF_USDA=1.639
NC_035082.1	68043602	.	T	G	.	.	MAF_INRAE=24.684;MAF_USDA=17.059
NC_035082.1	68043835	.	G	A	.	.	MAF_INRAE=24.051;MAF_USDA=7.647
NC_035082.1	68043902	.	G	A	.	.	MAF_INRAE=39.873;MAF_USDA=30.0
NC_035082.1	68044022	.	G	A	.	.	MAF_USDA=2.459
NC_035082.1	68044025	.	A	G	.	.	MAF_USDA=2.459
NC_035082.1	68044027	.	T	A	.	.	MAF_USDA=1.639
NC_035082.1	68044028	.	T	A	.	.	MAF_USDA=2.459
NC_035082.1	68044039	.	T	G	.	.	MAF_USDA=2.459
NC_035082.1	68044068	.	G	A	.	.	MAF_USDA=1.639
NC_035082.1	68044113	.	T	G	.	.	MAF_INRAE=27.5
NC_035082.1	68044224	.	G	A	.	.	MAF_USDA=4.918
NC_035082.1	68044262	.	C	A	.	.	MAF_USDA=4.706
NC_035082.1	68044269	.	T	C	.	.	MAF_INRAE=8.333;MAF_USDA=17.059
NC_035082.1	68044310	.	C	A	.	.	MAF_INRAE=8.861;MAF_USDA=2.941
NC_035082.1	68044385	.	A	C	.	.	MAF_INRAE=36.076;MAF_USDA=13.529
NC_035082.1	68044423	.	G	T	.	.	MAF_INRAE=2.5
NC_035082.1	68044629	.	T	A	.	.	MAF_USDA=2.459
NC_035082.1	68044844	.	A	G	.	.	MAF_INRAE=32.278;MAF_USDA=10.588
NC_035082.1	68044889	.	C	A	.	.	MAF_INRAE=4.167;MAF_USDA=13.095
NC_035082.1	68044969	.	C	A	.	.	MAF_INRAE=5.263
NC_035082.1	68045025	.	A	C	.	.	MAF_INRAE=42.105;MAF_USDA=12.353
NC_035082.1	68045617	.	G	T	.	.	MAF_USDA=4.167
NC_035082.1	68045760	.	T	C	.	.	MAF_USDA=1.639
NC_035082.1	68045794	.	G	A	.	.	MAF_USDA=37.059
NC_035082.1	68045795	.	C	G	.	.	MAF_USDA=37.5
NC_035082.1	68045845	.	G	A	.	.	MAF_USDA=5.0
NC_035082.1	68046088	.	G	A	.	.	MAF_USDA=7.377
NC_035082.1	68046274	.	T	G	.	.	MAF_USDA=3.529
NC_035082.1	68046308	.	A	G	.	.	MAF_INRAE=34.177;MAF_USDA=45.882
NC_035082.1	68046342	.	T	C	.	.	MAF_INRAE=10.526
NC_035082.1	68046356	.	T	G	.	.	MAF_USDA=2.459
NC_035082.1	68046421	.	G	A	.	.	MAF_INRAE=5.263;MAF_USDA=4.118
NC_035082.1	68046437	.	T	C	.	.	MAF_INRAE=24.051;MAF_USDA=7.647
NC_035082.1	68046555	.	A	C	.	.	MAF_USDA=2.459
NC_035082.1	68046564	.	C	G	.	.	MAF_INRAE=36.076;MAF_USDA=18.235
NC_035082.1	68046594	.	T	G	.	.	MAF_USDA=6.557
NC_035082.1	68046727	.	T	C	.	.	MAF_USDA=7.5
NC_035082.1	68046730	.	C	A	.	.	MAF_USDA=5.833
NC_035082.1	68046745	.	A	G	.	.	MAF_USDA=6.667
NC_035082.1	68046766	.	T	A	.	.	MAF_USDA=8.197
NC_035082.1	68046814	.	G	A	.	.	MAF_USDA=1.639
NC_035082.1	68046823	.	G	A	.	.	MAF_INRAE=25.0;MAF_USDA=10.588
NC_035082.1	68048162	.	C	A	.	.	MAF_INRAE=10.526;MAF_USDA=16.667
NC_035082.1	68048341	.	G	T	.	.	MAF_INRAE=7.5
NC_035082.1	68048382	.	C	T	.	.	MAF_USDA=2.459
NC_035082.1	68048407	.	C	T	.	.	MAF_USDA=4.098
NC_035082.1	68048410	.	A	G	.	.	MAF_USDA=5.738
NC_035082.1	68048495	.	G	A	.	.	MAF_USDA=9.016
NC_035082.1	68048532	.	G	A	.	.	MAF_USDA=8.197
NC_035082.1	68048541	.	A	T	.	.	MAF_USDA=50.0
NC_035082.1	68048542	.	A	T	.	.	MAF_USDA=2.542
NC_035082.1	68048543	.	A	T	.	.	MAF_USDA=2.542
NC_035082.1	68048652	.	C	A	.	.	MAF_USDA=2.353
NC_035082.1	68048674	.	T	C	.	.	MAF_USDA=4.706
NC_035082.1	68048786	.	T	C	.	.	MAF_USDA=2.459
NC_035082.1	68048955	.	C	T	.	.	MAF_INRAE=34.81;MAF_USDA=12.353
NC_035082.1	68049033	.	G	A	.	.	MAF_INRAE=4.167;MAF_USDA=5.738
NC_035082.1	68049246	.	T	C	.	.	MAF_INRAE=7.5;MAF_USDA=18.033
NC_035082.1	68049284	.	A	G	.	.	MAF_INRAE=41.772;MAF_USDA=12.295
NC_035082.1	68049288	.	A	G	.	.	MAF_INRAE=27.5;MAF_USDA=4.918
NC_035082.1	68049637	.	C	T	.	.	MAF_USDA=4.706
NC_035082.1	68049738	.	C	A	.	.	MAF_USDA=15.574
NC_035082.1	68049866	.	G	A	.	.	MAF_INRAE=41.139;MAF_USDA=20.0
NC_035082.1	68050000	.	A	T	.	.	MAF_INRAE=10.526
NC_035082.1	68050033	.	T	G	.	.	MAF_INRAE=6.667;MAF_USDA=3.279
NC_035082.1	68050076	.	C	A	.	.	MAF_USDA=6.25
NC_035082.1	68050116	.	C	A	.	.	MAF_USDA=1.639
NC_035082.1	68050170	.	C	G	.	.	MAF_USDA=3.529
NC_035082.1	68050264	.	C	T	.	.	MAF_USDA=3.279
NC_035082.1	68050483	.	T	A	.	.	MAF_INRAE=24.684;MAF_USDA=8.824
NC_035082.1	68050543	.	C	T	.	.	MAF_USDA=1.639
NC_035082.1	68050720	.	C	T	.	.	MAF_INRAE=2.5
NC_035082.1	68050957	.	C	T	.	.	MAF_USDA=3.279
NC_035082.1	68051055	.	C	T	.	.	MAF_INRAE=15.823;MAF_USDA=8.333
NC_035082.1	68051108	.	G	A	.	.	MAF_USDA=4.098
NC_035082.1	68051122	.	G	T	.	.	MAF_USDA=14.583
NC_035082.1	68051130	.	T	C	.	.	MAF_INRAE=23.418;MAF_USDA=7.059
NC_035082.1	68051131	.	G	A	.	.	MAF_INRAE=3.333;MAF_USDA=12.5
NC_035082.1	68051161	.	C	T	.	.	MAF_INRAE=7.5
NC_035082.1	68051204	.	G	A	.	.	MAF_INRAE=7.5;MAF_USDA=16.393
NC_035082.1	68051237	.	A	G	.	.	MAF_USDA=6.548
NC_035082.1	68051280	.	C	A	.	.	MAF_INRAE=7.5
NC_035082.1	68051538	.	C	A	.	.	MAF_USDA=3.279
NC_035082.1	68051807	.	C	A	.	.	MAF_USDA=10.656
NC_035082.1	68051842	.	A	C	.	.	MAF_USDA=4.706
NC_035082.1	68051855	.	G	A	.	.	MAF_INRAE=22.785;MAF_USDA=7.647
NC_035082.1	68051859	.	C	A	.	.	MAF_INRAE=6.667
NC_035082.1	68051883	.	A	G	.	.	MAF_USDA=1.667
NC_035082.1	68051933	.	G	A	.	.	MAF_USDA=3.529
NC_035082.1	68051946	.	G	A	.	.	MAF_USDA=1.639
NC_035082.1	68051976	.	T	G	.	.	MAF_USDA=6.098
NC_035082.1	68052004	.	T	G	.	.	MAF_INRAE=4.167;MAF_USDA=4.918
NC_035082.1	68052104	.	CTCTCTCATCTTTTTAAATG	CTCTCTCATCTTTTTAAATT	.	.	MAF_USDA=2.083
NC_035082.1	68052223	.	G	A	.	.	MAF_INRAE=8.333;MAF_USDA=3.279
NC_035082.1	68052236	.	C	T	.	.	MAF_INRAE=32.278;MAF_USDA=31.176
NC_035082.1	68052397	.	G	A	.	.	MAF_USDA=2.5
NC_035082.1	68052514	.	A	G	.	.	MAF_USDA=14.583
NC_035082.1	68052662	.	A	T	.	.	MAF_INRAE=34.177;MAF_USDA=12.353
NC_035082.1	68053046	.	C	T	.	.	MAF_USDA=3.529
NC_035082.1	68053284	.	A	G	.	.	MAF_INRAE=23.418;MAF_USDA=7.647
NC_035082.1	68053338	.	C	T	.	.	MAF_USDA=4.706
NC_035082.1	68053373	.	G	A	.	.	MAF_INRAE=33.544;MAF_USDA=31.765
NC_035082.1	68053399	.	G	A	.	.	MAF_USDA=4.918
NC_035082.1	68053623	.	T	G	.	.	MAF_USDA=4.918
NC_035082.1	68053780	.	C	T	.	.	MAF_INRAE=41.772;MAF_USDA=20.0
NC_035082.1	68053791	.	T	G	.	.	MAF_USDA=2.459
NC_035082.1	68053863	.	T	C	.	.	MAF_INRAE=6.962;MAF_USDA=33.529
NC_035082.1	68053883	.	A	G	.	.	MAF_INRAE=6.962;MAF_USDA=33.529
NC_035082.1	68053920	.	C	G	.	.	MAF_USDA=14.583
NC_035082.1	68053934	.	G	A	.	.	MAF_USDA=6.25
NC_035082.1	68054036	.	G	C	.	.	MAF_INRAE=15.823;MAF_USDA=10.656
NC_035082.1	68054134	.	T	A	.	.	MAF_USDA=3.279
NC_035082.1	68054189	.	G	A	.	.	MAF_USDA=2.353
NC_035082.1	68054302	.	C	A	.	.	MAF_INRAE=7.5
NC_035082.1	68054379	.	C	A	.	.	MAF_USDA=2.459
NC_035082.1	68054401	.	C	A	.	.	MAF_USDA=3.279
NC_035082.1	68054502	.	G	A	.	.	MAF_INRAE=8.333;MAF_USDA=16.667
NC_035082.1	68054573	.	C	T	.	.	MAF_USDA=9.836
NC_035082.1	68054645	.	G	A	.	.	MAF_INRAE=34.177;MAF_USDA=12.353
NC_035082.1	68054663	.	G	A	.	.	MAF_USDA=3.279
NC_035082.1	68054802	.	T	C	.	.	MAF_INRAE=34.81;MAF_USDA=38.235
NC_035082.1	68054814	.	C	T	.	.	MAF_USDA=3.529
NC_035082.1	68054816	.	A	T	.	.	MAF_USDA=7.377
NC_035082.1	68054848	.	A	T	.	.	MAF_USDA=1.639
NC_035082.1	68054936	.	G	A	.	.	MAF_INRAE=35.443;MAF_USDA=12.353
NC_035082.1	68054963	.	C	T	.	.	MAF_USDA=2.459
NC_035082.1	68054978	.	C	A	.	.	MAF_INRAE=34.177;MAF_USDA=35.294
NC_035082.1	68054998	.	C	T	.	.	MAF_USDA=3.279
NC_035082.1	68055055	.	G	A	.	.	MAF_INRAE=15.823;MAF_USDA=8.824
NC_035082.1	68055291	.	T	A	.	.	MAF_USDA=1.639
NC_035082.1	68055327	.	C	T	.	.	MAF_INRAE=5.0;MAF_USDA=1.639
NC_035082.1	68055442	.	C	A	.	.	MAF_INRAE=6.962;MAF_USDA=19.672
NC_035082.1	68055637	.	A	T	.	.	MAF_USDA=2.459
NC_035082.1	68055715	.	T	C	.	.	MAF_USDA=1.639
NC_035082.1	68055834	.	C	T	.	.	MAF_USDA=2.459
NC_035082.1	68055849	.	G	A	.	.	MAF_INRAE=24.051;MAF_USDA=11.765
NC_035082.1	68056008	.	A	T	.	.	MAF_USDA=2.459
NC_035082.1	68056017	.	C	T	.	.	MAF_USDA=1.639
NC_035082.1	68056084	.	A	C	.	.	MAF_USDA=3.279
NC_035082.1	68056199	.	T	C	.	.	MAF_USDA=3.279
NC_035082.1	68056245	.	A	T	.	.	MAF_USDA=4.918
NC_035082.1	68056432	.	T	C	.	.	MAF_USDA=1.639
NC_035082.1	68056438	.	C	T	.	.	MAF_USDA=14.583
NC_035082.1	68056508	.	C	T	.	.	MAF_USDA=3.279
NC_035082.1	68056549	.	G	A	.	.	MAF_USDA=2.459
NC_035082.1	68056611	.	C	T	.	.	MAF_INRAE=26.667;MAF_USDA=20.0
NC_035082.1	68056668	.	C	A	.	.	MAF_USDA=1.639
NC_035082.1	68056727	.	A	G	.	.	MAF_USDA=5.738
NC_035082.1	68057915	.	G	A	.	.	MAF_INRAE=8.333;MAF_USDA=17.857
NC_035082.1	68057924	.	C	T	.	.	MAF_USDA=2.976
NC_035082.1	68057945	.	C	T	.	.	MAF_INRAE=8.861
NC_035082.1	68057963	.	A	T	.	.	MAF_USDA=23.77
NC_035082.1	68057984	.	A	C	.	.	MAF_INRAE=8.228;MAF_USDA=30.588
NC_035082.1	68058117	.	A	G	.	.	MAF_INRAE=5.0;MAF_USDA=10.0
NC_035082.1	68058216	.	T	C	.	.	MAF_USDA=1.639
NC_035082.1	68058220	.	T	G	.	.	MAF_INRAE=34.81;MAF_USDA=12.353
NC_035082.1	68058256	.	T	C	.	.	MAF_USDA=3.529
NC_035082.1	68058268	.	G	A	.	.	MAF_USDA=4.918
NC_035082.1	68058326	.	G	T	.	.	MAF_INRAE=8.333;MAF_USDA=17.059
NC_035082.1	68058534	.	T	C	.	.	MAF_USDA=1.639
NC_035082.1	68058654	.	A	C	.	.	MAF_USDA=3.529
NC_035082.1	68058666	.	C	A	.	.	MAF_USDA=3.279
NC_035082.1	68058678	.	A	G	.	.	MAF_USDA=3.529
NC_035082.1	68058728	.	G	T	.	.	MAF_USDA=2.353
NC_035082.1	68058737	.	A	C	.	.	MAF_INRAE=4.167
NC_035082.1	68058740	.	T	G	.	.	MAF_USDA=2.353
NC_035082.1	68058808	.	A	C	.	.	MAF_USDA=2.459
NC_035082.1	68059297	.	A	C	.	.	MAF_USDA=1.639
NC_035082.1	68059301	.	A	T	.	.	MAF_USDA=4.918
NC_035082.1	68059319	.	C	G	.	.	MAF_INRAE=1.667
NC_035082.1	68059336	.	T	C	.	.	MAF_INRAE=34.81;MAF_USDA=12.353
NC_035082.1	68059350	.	A	G	.	.	MAF_INRAE=34.177;MAF_USDA=32.941
NC_035082.1	68059365	.	T	C	.	.	MAF_USDA=1.639
NC_035082.1	68059438	.	T	G	.	.	MAF_INRAE=6.962;MAF_USDA=35.294
NC_035082.1	68059483	.	G	A	.	.	MAF_USDA=7.377
NC_035082.1	68059553	.	C	A	.	.	MAF_USDA=2.459
NC_035082.1	68059560	.	G	T	.	.	MAF_USDA=9.016
NC_035082.1	68059596	.	G	A	.	.	MAF_INRAE=34.81;MAF_USDA=12.353
NC_035082.1	68059609	.	G	A	.	.	MAF_USDA=7.377
NC_035082.1	68059666	.	A	C	.	.	MAF_USDA=3.279
NC_035082.1	68059683	.	G	A	.	.	MAF_USDA=5.882
NC_035082.1	68059707	.	T	A	.	.	MAF_INRAE=34.81;MAF_USDA=11.765
NC_035082.1	68059872	.	T	C	.	.	MAF_INRAE=4.167;MAF_USDA=6.557
NC_035082.1	68059889	.	T	A	.	.	MAF_INRAE=8.333;MAF_USDA=22.917
NC_035082.1	68059890	.	T	A	.	.	MAF_INRAE=8.333;MAF_USDA=22.917
NC_035082.1	68059936	.	G	A	.	.	MAF_INRAE=10.526
NC_035082.1	68060041	.	T	C	.	.	MAF_INRAE=6.962;MAF_USDA=35.882
NC_035082.1	68060123	.	G	T	.	.	MAF_INRAE=10.526
NC_035082.1	68060134	.	C	T	.	.	MAF_USDA=3.279
NC_035082.1	68060145	.	T	C	.	.	MAF_USDA=2.353
NC_035082.1	68060209	.	A	C	.	.	MAF_USDA=1.639
NC_035082.1	68060225	.	A	G	.	.	MAF_INRAE=34.177;MAF_USDA=12.353
NC_035082.1	68060415	.	A	C	.	.	MAF_INRAE=4.167
NC_035082.1	68060435	.	T	A	.	.	MAF_USDA=1.639
NC_035082.1	68060473	.	T	C	.	.	MAF_USDA=2.941
NC_035082.1	68060492	.	G	A	.	.	MAF_USDA=3.529
NC_035082.1	68060800	.	G	A	.	.	MAF_INRAE=5.263;MAF_USDA=13.529
NC_035082.1	68060811	.	G	T	.	.	MAF_INRAE=5.263;MAF_USDA=13.115
NC_035082.1	68060921	.	C	T	.	.	MAF_USDA=14.583
NC_035082.1	68061269	.	G	A	.	.	MAF_USDA=3.529
NC_035082.1	68061343	.	C	T	.	.	MAF_INRAE=3.333;MAF_USDA=5.882
NC_035082.1	68061455	.	C	G	.	.	MAF_INRAE=6.667;MAF_USDA=3.279
NC_035082.1	68061656	.	T	C	.	.	MAF_USDA=4.918
NC_035082.1	68062065	.	C	T	.	.	MAF_INRAE=22.152;MAF_USDA=7.647
NC_035082.1	68062211	.	C	T	.	.	MAF_INRAE=4.167
NC_035082.1	68062285	.	C	T	.	.	MAF_INRAE=2.5;MAF_USDA=2.941
NC_035082.1	68062328	.	A	G	.	.	MAF_INRAE=5.263
NC_035082.1	68062331	.	G	A	.	.	MAF_INRAE=34.81
NC_035082.1	68062341	.	G	C	.	.	MAF_INRAE=23.418
NC_035082.1	68062432	.	G	A	.	.	MAF_USDA=1.639
NC_035082.1	68062472	.	T	A	.	.	MAF_USDA=18.852
NC_035082.1	68062646	.	A	G	.	.	MAF_INRAE=41.139;MAF_USDA=25.294
NC_035082.1	68062747	.	C	T	.	.	MAF_USDA=3.279
NC_035082.1	68062862	.	C	T	.	.	MAF_INRAE=5.263;MAF_USDA=7.377
NC_035082.1	68062961	.	C	T	.	.	MAF_USDA=3.279
NC_035082.1	68062980	.	A	G	.	.	MAF_INRAE=36.709;MAF_USDA=15.882
NC_035082.1	68063035	.	C	T	.	.	MAF_USDA=2.459
NC_035082.1	68063045	.	C	A	.	.	MAF_INRAE=31.013;MAF_USDA=26.471
NC_035082.1	68063055	.	A	C	.	.	MAF_USDA=2.459
NC_035082.1	68063085	.	C	T	.	.	MAF_USDA=14.583
NC_035082.1	68063175	.	A	T	.	.	MAF_USDA=20.833
NC_035082.1	68063187	.	T	G	.	.	MAF_USDA=18.75
NC_035082.1	68063215	.	A	T	.	.	MAF_USDA=22.917
NC_035082.1	68063219	.	T	A	.	.	MAF_INRAE=22.152;MAF_USDA=7.647
NC_035082.1	68063222	.	T	C	.	.	MAF_INRAE=7.5;MAF_USDA=3.279
NC_035082.1	68063322	.	A	C	.	.	MAF_USDA=6.25
NC_035082.1	68063333	.	C	T	.	.	MAF_INRAE=23.333;MAF_USDA=29.167
NC_035082.1	68063341	.	G	A	.	.	MAF_INRAE=10.833
NC_035082.1	68063409	.	A	C	.	.	MAF_INRAE=5.0
NC_035082.1	68063446	.	G	A	.	.	MAF_INRAE=22.152;MAF_USDA=7.647
NC_035082.1	68063531	.	G	A	.	.	MAF_INRAE=33.333;MAF_USDA=22.941
NC_035082.1	68063549	.	A	T	.	.	MAF_USDA=14.583
NC_035082.1	68063568	.	C	T	.	.	MAF_USDA=2.459
NC_035082.1	68063571	.	C	A	.	.	MAF_INRAE=3.333;MAF_USDA=12.5
NC_035082.1	68063572	.	G	A	.	.	MAF_INRAE=10.127
NC_035082.1	68063602	.	C	T	.	.	MAF_USDA=2.941
NC_035082.1	68063624	.	G	T	.	.	MAF_INRAE=1.667
NC_035082.1	68063664	.	C	T	.	.	MAF_USDA=2.459
NC_035082.1	68063679	.	C	T	.	.	MAF_USDA=7.377
NC_035082.1	68063717	.	A	T	.	.	MAF_INRAE=5.0
NC_035082.1	68063723	.	G	A	.	.	MAF_INRAE=5.0
NC_035082.1	68063748	.	A	G	.	.	MAF_INRAE=5.263
NC_035082.1	68063847	.	G	A	.	.	MAF_INRAE=22.152;MAF_USDA=7.059
NC_035082.1	68064071	.	T	C	.	.	MAF_INRAE=2.5;MAF_USDA=3.529
NC_035082.1	68064130	.	G	A	.	.	MAF_INRAE=7.5;MAF_USDA=3.279
NC_035082.1	68064164	.	G	A	.	.	MAF_USDA=10.656
NC_035082.1	68064182	.	T	C	.	.	MAF_USDA=2.941
NC_035082.1	68064266	.	C	T	.	.	MAF_INRAE=7.5;MAF_USDA=3.279
NC_035082.1	68064403	.	C	T	.	.	MAF_INRAE=15.823;MAF_USDA=7.647
NC_035082.1	68064484	.	G	A	.	.	MAF_INRAE=34.81;MAF_USDA=12.353
NC_035082.1	68064530	.	T	A	.	.	MAF_USDA=1.639
NC_035082.1	68064557	.	T	G	.	.	MAF_INRAE=7.5;MAF_USDA=3.279
NC_035082.1	68064621	.	C	G	.	.	MAF_USDA=5.738
NC_035082.1	68064816	.	G	T	.	.	MAF_INRAE=22.152;MAF_USDA=7.647
NC_035082.1	68064865	.	C	T	.	.	MAF_INRAE=3.333;MAF_USDA=8.197
NC_035082.1	68064957	.	G	C	.	.	MAF_USDA=4.098
NC_035082.1	68065020	.	A	G	.	.	MAF_USDA=5.882
NC_035082.1	68065022	.	T	A	.	.	MAF_INRAE=7.5;MAF_USDA=2.459
NC_035082.1	68065035	.	C	A	.	.	MAF_USDA=4.918
NC_035082.1	68065058	.	C	T	.	.	MAF_USDA=3.279
NC_035082.1	68065066	.	T	G	.	.	MAF_INRAE=22.152;MAF_USDA=6.471
NC_035082.1	68065072	.	A	G	.	.	MAF_USDA=2.941
NC_035082.1	68065171	.	A	G	.	.	MAF_INRAE=22.152;MAF_USDA=7.647
NC_035082.1	68065183	.	C	G	.	.	MAF_USDA=2.459
NC_035082.1	68065211	.	A	G	.	.	MAF_INRAE=22.152;MAF_USDA=7.059
NC_035082.1	68065237	.	C	T	.	.	MAF_USDA=9.016
NC_035082.1	68065239	.	A	G	.	.	MAF_INRAE=31.013;MAF_USDA=25.882
NC_035082.1	68065382	.	T	C	.	.	MAF_INRAE=22.152;MAF_USDA=8.235
NC_035082.1	68065389	.	A	G	.	.	MAF_USDA=4.118
NC_035082.1	68065394	.	C	T	.	.	MAF_INRAE=22.152;MAF_USDA=7.647
NC_035082.1	68065395	.	G	A	.	.	MAF_USDA=1.639
NC_035082.1	68065412	.	A	T	.	.	MAF_USDA=14.583
NC_035082.1	68065649	.	A	G	.	.	MAF_USDA=3.279
NC_035082.1	68065726	.	C	T	.	.	MAF_INRAE=5.833
NC_035082.1	68065728	.	T	C	.	.	MAF_INRAE=5.833
NC_035082.1	68065732	.	C	A	.	.	MAF_USDA=3.279
NC_035082.1	68065733	.	C	T	.	.	MAF_USDA=1.639
NC_035082.1	68065734	.	G	T	.	.	MAF_INRAE=5.833
NC_035082.1	68065739	.	C	G	.	.	MAF_INRAE=5.833
NC_035082.1	68065758	.	T	C	.	.	MAF_INRAE=5.833;MAF_USDA=11.475
NC_035082.1	68065849	.	C	T	.	.	MAF_INRAE=2.5;MAF_USDA=2.941
NC_035082.1	68066081	.	T	C	.	.	MAF_INRAE=21.667
NC_035082.1	68066104	.	C	T	.	.	MAF_USDA=2.459
NC_035082.1	68066119	.	C	T	.	.	MAF_INRAE=40.0
NC_035082.1	68066221	.	A	T	.	.	MAF_INRAE=49.167
NC_035082.1	68066263	.	A	G	.	.	MAF_INRAE=50.0;MAF_USDA=47.917
NC_035082.1	68066268	.	T	C	.	.	MAF_INRAE=50.0;MAF_USDA=41.667
NC_035082.1	68066269	.	A	G	.	.	MAF_USDA=16.667
NC_035082.1	68066278	.	T	G	.	.	MAF_INRAE=21.667
NC_035082.1	68066299	.	A	G	.	.	MAF_INRAE=50.0
NC_035082.1	68066310	.	T	G	.	.	MAF_INRAE=49.167
NC_035082.1	68066377	.	T	G	.	.	MAF_INRAE=6.667
NC_035082.1	68066386	.	G	T	.	.	MAF_INRAE=41.667
NC_035082.1	68066418	.	T	C	.	.	MAF_INRAE=29.167
NC_035082.1	68066451	.	C	A	.	.	MAF_USDA=22.917
NC_035082.1	68066508	.	C	A	.	.	MAF_INRAE=22.5
NC_035082.1	68066524	.	A	G	.	.	MAF_INRAE=25.833
NC_035082.1	68066543	.	T	G	.	.	MAF_INRAE=2.5
NC_035082.1	68066544	.	T	A	.	.	MAF_INRAE=25.0
NC_035082.1	68066547	.	A	G	.	.	MAF_INRAE=25.0
NC_035082.1	68066555	.	A	G	.	.	MAF_INRAE=25.833
NC_035082.1	68066567	.	G	A	.	.	MAF_INRAE=25.0
NC_035082.1	68066584	.	G	A	.	.	MAF_USDA=1.639
NC_035082.1	68066589	.	C	G	.	.	MAF_INRAE=31.667
NC_035082.1	68066591	.	A	G	.	.	MAF_INRAE=32.5
NC_035082.1	68066625	.	G	T	.	.	MAF_INRAE=22.5;MAF_USDA=7.059
NC_035082.1	68066633	.	G	A	.	.	MAF_INRAE=33.333;MAF_USDA=31.765
NC_035082.1	68066638	.	T	C	.	.	MAF_USDA=43.75
NC_035082.1	68066654	.	C	T	.	.	MAF_INRAE=30.0
NC_035082.1	68066693	.	T	C	.	.	MAF_INRAE=34.167
NC_035082.1	68066699	.	C	T	.	.	MAF_INRAE=23.333;MAF_USDA=33.333
NC_035082.1	68066724	.	G	A	.	.	MAF_INRAE=43.333
NC_035082.1	68066744	.	T	C	.	.	MAF_INRAE=40.833
NC_035082.1	68066765	.	T	C	.	.	MAF_INRAE=41.667
NC_035082.1	68066773	.	C	T	.	.	MAF_INRAE=43.333
NC_035082.1	68066774	.	G	C	.	.	MAF_INRAE=2.5
NC_035082.1	68066822	.	C	T	.	.	MAF_INRAE=27.5
NC_035082.1	68066845	.	T	G	.	.	MAF_INRAE=30.833
NC_035082.1	68066861	.	T	C	.	.	MAF_INRAE=30.833;MAF_USDA=8.197
NC_035082.1	68066868	.	G	A	.	.	MAF_INRAE=30.833
NC_035082.1	68066871	.	C	T	.	.	MAF_INRAE=30.833
NC_035082.1	68066872	.	A	G	.	.	MAF_INRAE=30.833
NC_035082.1	68066875	.	A	G	.	.	MAF_INRAE=30.833
NC_035082.1	68066882	.	G	C	.	.	MAF_INRAE=1.667
NC_035082.1	68066936	.	T	G	.	.	MAF_INRAE=24.684;MAF_USDA=11.475
NC_035082.1	68066968	.	A	G	.	.	MAF_USDA=5.738
NC_035082.1	68066997	.	G	A	.	.	MAF_USDA=14.583
NC_035082.1	68067084	.	G	A	.	.	MAF_USDA=1.639
NC_035082.1	68067185	.	G	C	.	.	MAF_USDA=6.25
NC_035082.1	68067222	.	T	A	.	.	MAF_USDA=1.639
NC_035082.1	68067322	.	T	C	.	.	MAF_INRAE=4.167;MAF_USDA=10.0
NC_035082.1	68067339	.	A	G	.	.	MAF_INRAE=4.167;MAF_USDA=13.115
NC_035082.1	68067441	.	G	T	.	.	MAF_USDA=2.459
NC_035082.1	68067448	.	C	T	.	.	MAF_INRAE=5.0;MAF_USDA=10.0
NC_035082.1	68067643	.	G	T	.	.	MAF_USDA=2.459
NC_035082.1	68067932	.	C	A	.	.	MAF_INRAE=4.167
NC_035082.1	68067947	.	C	G	.	.	MAF_INRAE=22.152;MAF_USDA=7.647
NC_035082.1	68068086	.	C	T	.	.	MAF_USDA=6.25
NC_035082.1	68068190	.	G	T	.	.	MAF_INRAE=7.5;MAF_USDA=3.279
NC_035082.1	68068421	.	C	T	.	.	MAF_INRAE=10.526
NC_035082.1	68068523	.	C	T	.	.	MAF_USDA=2.459
NC_035082.1	68068688	.	G	T	.	.	MAF_USDA=2.459
NC_035082.1	68068859	.	C	T	.	.	MAF_INRAE=36.076;MAF_USDA=15.882
NC_035082.1	68068970	.	G	A	.	.	MAF_USDA=2.459
NC_035082.1	68069004	.	C	G	.	.	MAF_INRAE=4.167;MAF_USDA=24.706
NC_035082.1	68069016	.	T	C	.	.	MAF_INRAE=27.848;MAF_USDA=41.176
NC_035082.1	68069072	.	G	A	.	.	MAF_USDA=1.639
NC_035082.1	68069089	.	G	T	.	.	MAF_USDA=7.377
NC_035082.1	68069256	.	A	C	.	.	MAF_USDA=3.279
NC_035082.1	68069262	.	C	A	.	.	MAF_INRAE=15.823;MAF_USDA=8.824
NC_035082.1	68069336	.	G	T	.	.	MAF_INRAE=22.152;MAF_USDA=7.738
NC_035082.1	68069355	.	C	G	.	.	MAF_USDA=17.262
NC_035082.1	68069358	.	T	A	.	.	MAF_USDA=3.333
NC_035082.1	68069369	.	C	T	.	.	MAF_INRAE=8.333;MAF_USDA=17.059
NC_035082.1	68069371	.	T	C	.	.	MAF_INRAE=4.167;MAF_USDA=24.706
NC_035082.1	68069393	.	C	T	.	.	MAF_USDA=2.353
NC_035082.1	68069439	.	C	A	.	.	MAF_INRAE=7.5;MAF_USDA=5.738
NC_035082.1	68069455	.	A	G	.	.	MAF_INRAE=8.333;MAF_USDA=37.059
NC_035082.1	68069487	.	G	T	.	.	MAF_USDA=2.459
NC_035082.1	68069537	.	A	C	.	.	MAF_USDA=2.459
NC_035082.1	68069563	.	T	G	.	.	MAF_USDA=8.197
NC_035082.1	68069640	.	A	C	.	.	MAF_USDA=2.353
NC_035082.1	68069696	.	C	T	.	.	MAF_USDA=2.459
NC_035082.1	68069747	.	G	A	.	.	MAF_INRAE=15.0;MAF_USDA=45.294
NC_035082.1	68069847	.	T	A	.	.	MAF_INRAE=10.127;MAF_USDA=5.882
NC_035082.1	68069861	.	A	C	.	.	MAF_USDA=4.098
NC_035082.1	68070093	.	C	T	.	.	MAF_INRAE=5.263;MAF_USDA=8.235
NC_035082.1	68070130	.	G	T	.	.	MAF_USDA=2.459
NC_035082.1	68070196	.	T	C	.	.	MAF_USDA=2.353
NC_035082.1	68070371	.	G	T	.	.	MAF_USDA=1.639
NC_035082.1	68070524	.	C	A	.	.	MAF_INRAE=22.152;MAF_USDA=7.059
NC_035082.1	68070525	.	A	C	.	.	MAF_INRAE=25.833;MAF_USDA=7.059
NC_035082.1	68070570	.	G	T	.	.	MAF_INRAE=27.5;MAF_USDA=10.588
NC_035082.1	68070698	.	C	T	.	.	MAF_USDA=16.667
NC_035082.1	68070708	.	G	T	.	.	MAF_INRAE=10.526
NC_035082.1	68070721	.	T	C	.	.	MAF_INRAE=32.278;MAF_USDA=14.118
NC_035082.1	68070751	.	C	G	.	.	MAF_INRAE=22.152;MAF_USDA=10.0
NC_035082.1	68070756	.	A	C	.	.	MAF_USDA=3.279
NC_035082.1	68070839	.	C	T	.	.	MAF_INRAE=7.5;MAF_USDA=3.279
NC_035082.1	68070862	.	A	C	.	.	MAF_USDA=7.377
NC_035082.1	68070905	.	C	T	.	.	MAF_USDA=13.115
NC_035082.1	68071019	.	A	G	.	.	MAF_USDA=1.639
NC_035082.1	68071020	.	C	T	.	.	MAF_USDA=1.639
NC_035082.1	68071041	.	G	T	.	.	MAF_USDA=9.016
NC_035082.1	68071074	.	A	C	.	.	MAF_INRAE=13.333
NC_035082.1	68071076	.	C	T	.	.	MAF_INRAE=10.833;MAF_USDA=24.59
NC_035082.1	68071086	.	A	G	.	.	MAF_INRAE=36.076
NC_035082.1	68071104	.	A	G	.	.	MAF_USDA=4.918
NC_035082.1	68071112	.	A	C	.	.	MAF_INRAE=16.667
NC_035082.1	68071114	.	A	C	.	.	MAF_INRAE=8.333;MAF_USDA=12.353
NC_035082.1	68071169	.	T	G	.	.	MAF_INRAE=4.167;MAF_USDA=11.475
NC_035082.1	68071207	.	T	C	.	.	MAF_INRAE=15.823;MAF_USDA=14.706
NC_035082.1	68071264	.	G	C	.	.	MAF_INRAE=3.333;MAF_USDA=12.5
NC_035082.1	68071380	.	G	C	.	.	MAF_INRAE=8.333;MAF_USDA=16.471
NC_035082.1	68071386	.	G	C	.	.	MAF_INRAE=22.152;MAF_USDA=7.059
NC_035082.1	68071387	.	T	C	.	.	MAF_USDA=4.118
NC_035082.1	68071450	.	A	G	.	.	MAF_INRAE=7.5;MAF_USDA=8.824
NC_035082.1	68071454	.	C	T	.	.	MAF_INRAE=23.333;MAF_USDA=25.294
NC_035082.1	68071499	.	C	T	.	.	MAF_USDA=9.016
NC_035082.1	68071518	.	A	C	.	.	MAF_INRAE=27.848;MAF_USDA=48.824
NC_035082.1	68071520	.	G	T	.	.	MAF_INRAE=31.667;MAF_USDA=48.824
NC_035082.1	68071530	.	G	A	.	.	MAF_INRAE=21.519;MAF_USDA=33.529
NC_035082.1	68071552	.	G	A	.	.	MAF_INRAE=22.152;MAF_USDA=23.529
NC_035082.1	68071557	.	C	T	.	.	MAF_INRAE=8.333;MAF_USDA=18.824
NC_035082.1	68071560	.	C	T	.	.	MAF_INRAE=7.5;MAF_USDA=7.059
NC_035082.1	68071640	.	A	C	.	.	MAF_USDA=9.016
NC_035082.1	68071685	.	T	G	.	.	MAF_INRAE=10.526
NC_035082.1	68071711	.	C	T	.	.	MAF_INRAE=15.823;MAF_USDA=17.647
NC_035082.1	68071736	.	G	T	.	.	MAF_INRAE=21.519;MAF_USDA=25.294
NC_035082.1	68071796	.	C	T	.	.	MAF_INRAE=2.5
NC_035082.1	68071821	.	T	G	.	.	MAF_INRAE=22.152;MAF_USDA=26.471
NC_035082.1	68071875	.	A	G	.	.	MAF_INRAE=5.263
NC_035082.1	68071906	.	C	T	.	.	MAF_INRAE=10.526
NC_035082.1	68071956	.	C	T	.	.	MAF_INRAE=5.0;MAF_USDA=9.412
NC_035082.1	68071998	.	G	A	.	.	MAF_INRAE=1.667
NC_035082.1	68072003	.	C	T	.	.	MAF_USDA=2.459
NC_035082.1	68072044	.	A	T	.	.	MAF_INRAE=7.5;MAF_USDA=20.833
NC_035082.1	68072074	.	C	T	.	.	MAF_USDA=8.333
NC_035082.1	68072301	.	C	T	.	.	MAF_USDA=2.459
NC_035082.1	68072339	.	G	A	.	.	MAF_INRAE=22.152
NC_035082.1	68072345	.	G	C	.	.	MAF_INRAE=48.101
NC_035082.1	68072361	.	A	G	.	.	MAF_USDA=10.0
NC_035082.1	68072364	.	T	G	.	.	MAF_INRAE=22.152;MAF_USDA=24.405
NC_035082.1	68072556	.	C	T	.	.	MAF_INRAE=8.333;MAF_USDA=21.765
NC_035082.1	68072641	.	A	G	.	.	MAF_INRAE=25.0
NC_035082.1	68072682	.	C	G	.	.	MAF_USDA=2.941
NC_035082.1	68072885	.	G	T	.	.	MAF_INRAE=5.263;MAF_USDA=15.294
NC_035082.1	68072902	.	C	T	.	.	MAF_USDA=14.583
NC_035082.1	68072953	.	T	G	.	.	MAF_INRAE=21.519;MAF_USDA=8.333
NC_035082.1	68073011	.	G	A	.	.	MAF_USDA=6.557
NC_035082.1	68073116	.	C	A	.	.	MAF_INRAE=21.519;MAF_USDA=7.059
NC_035082.1	68073126	.	C	T	.	.	MAF_INRAE=45.57;MAF_USDA=31.765
NC_035082.1	68073209	.	G	A	.	.	MAF_USDA=1.639
NC_035082.1	68073318	.	C	T	.	.	MAF_USDA=1.639
NC_035082.1	68073367	.	G	A	.	.	MAF_INRAE=8.861;MAF_USDA=23.529
NC_035082.1	68073399	.	C	T	.	.	MAF_INRAE=2.5
NC_035082.1	68073426	.	C	T	.	.	MAF_USDA=2.459
NC_035082.1	68073504	.	T	A	.	.	MAF_USDA=1.639
NC_035082.1	68073613	.	G	A	.	.	MAF_INRAE=48.101;MAF_USDA=30.588
NC_035082.1	68073620	.	G	A	.	.	MAF_INRAE=48.734;MAF_USDA=31.765
NC_035082.1	68073783	.	T	A	.	.	MAF_USDA=1.639
NC_035082.1	68073808	.	C	T	.	.	MAF_INRAE=5.0;MAF_USDA=10.588
NC_035082.1	68073809	.	G	A	.	.	MAF_USDA=2.459
NC_035082.1	68073883	.	T	A	.	.	MAF_USDA=1.639
NC_035082.1	68074080	.	C	G	.	.	MAF_INRAE=32.278;MAF_USDA=21.176
NC_035082.1	68074182	.	G	C	.	.	MAF_INRAE=32.278;MAF_USDA=20.0
NC_035082.1	68074243	.	T	A	.	.	MAF_USDA=9.016
NC_035082.1	68074244	.	C	A	.	.	MAF_USDA=9.016
NC_035082.1	68074273	.	A	C	.	.	MAF_INRAE=34.177;MAF_USDA=26.471
NC_035082.1	68074362	.	C	T	.	.	MAF_INRAE=32.278;MAF_USDA=8.824
NC_035082.1	68074402	.	A	T	.	.	MAF_INRAE=32.278;MAF_USDA=15.294
NC_035082.1	68074404	.	G	T	.	.	MAF_INRAE=27.5;MAF_USDA=23.529
NC_035082.1	68074438	.	G	A	.	.	MAF_USDA=3.279
NC_035082.1	68074452	.	C	T	.	.	MAF_INRAE=31.013;MAF_USDA=23.529
NC_035082.1	68074454	.	G	C	.	.	MAF_USDA=9.836
NC_035082.1	68074461	.	A	C	.	.	MAF_INRAE=3.333
NC_035082.1	68074464	.	A	C	.	.	MAF_INRAE=4.167
NC_035082.1	68074478	.	C	T	.	.	MAF_INRAE=31.579;MAF_USDA=47.619
NC_035082.1	68074485	.	A	G	.	.	MAF_INRAE=31.579;MAF_USDA=49.405
NC_035082.1	68074650	.	C	T	.	.	MAF_USDA=9.016
NC_035082.1	68074672	.	C	T	.	.	MAF_INRAE=22.152;MAF_USDA=8.235
NC_035082.1	68074718	.	A	C	.	.	MAF_USDA=2.459
NC_035082.1	68074763	.	A	T	.	.	MAF_INRAE=35.443;MAF_USDA=19.643
NC_035082.1	68074799	.	C	A	.	.	MAF_INRAE=2.5;MAF_USDA=3.333
NC_035082.1	68074806	.	A	C	.	.	MAF_USDA=2.5
NC_035082.1	68074814	.	A	G	.	.	MAF_USDA=1.667
NC_035082.1	68074839	.	T	A	.	.	MAF_USDA=4.762
NC_035082.1	68074901	.	A	T	.	.	MAF_INRAE=32.278;MAF_USDA=31.25
NC_035082.1	68074915	.	A	C	.	.	MAF_INRAE=32.278;MAF_USDA=22.619
NC_035082.1	68074941	.	A	T	.	.	MAF_USDA=10.0
NC_035082.1	68074942	.	T	A	.	.	MAF_USDA=10.0
NC_035082.1	68075151	.	G	A	.	.	MAF_INRAE=22.152;MAF_USDA=7.143
NC_035082.1	68075230	.	G	T	.	.	MAF_INRAE=25.949;MAF_USDA=19.88
NC_035082.1	68075239	.	G	A	.	.	MAF_USDA=3.39
NC_035082.1	68075255	.	A	G	.	.	MAF_INRAE=2.5;MAF_USDA=9.639
NC_035082.1	68075295	.	C	A	.	.	MAF_USDA=5.357
NC_035082.1	68075375	.	G	C	.	.	MAF_INRAE=10.526
NC_035082.1	68075400	.	A	G	.	.	MAF_INRAE=1.667
NC_035082.1	68075426	.	C	T	.	.	MAF_INRAE=1.667
NC_035082.1	68075455	.	C	T	.	.	MAF_USDA=20.833
NC_035082.1	68075469	.	A	G	.	.	MAF_USDA=1.667
NC_035082.1	68075470	.	A	C	.	.	MAF_USDA=1.667
NC_035082.1	68075481	.	C	G	.	.	MAF_USDA=1.667
NC_035082.1	68075497	.	C	A	.	.	MAF_INRAE=5.263
NC_035082.1	68075500	.	T	C	.	.	MAF_USDA=8.333
NC_035082.1	68075528	.	A	C	.	.	MAF_INRAE=7.5
NC_035082.1	68075781	.	C	G	.	.	MAF_INRAE=31.013;MAF_USDA=32.738
NC_035082.1	68075782	.	A	T	.	.	MAF_INRAE=2.5;MAF_USDA=2.5
NC_035082.1	68075800	.	A	C	.	.	MAF_USDA=14.583
NC_035082.1	68075805	.	T	A	.	.	MAF_INRAE=31.013;MAF_USDA=32.738
NC_035082.1	68075806	.	A	C	.	.	MAF_INRAE=2.5
NC_035082.1	68075857	.	T	G	.	.	MAF_INRAE=30.38;MAF_USDA=32.738
NC_035082.1	68075901	.	T	G	.	.	MAF_INRAE=2.5;MAF_USDA=2.5
NC_035082.1	68075917	.	C	A	.	.	MAF_USDA=1.667
NC_035082.1	68075925	.	G	A	.	.	MAF_INRAE=5.263
NC_035082.1	68075963	.	T	G	.	.	MAF_USDA=6.667
NC_035082.1	68076034	.	C	A	.	.	MAF_USDA=8.333
NC_035082.1	68076078	.	T	G	.	.	MAF_INRAE=3.333;MAF_USDA=6.548
NC_035082.1	68076094	.	G	A	.	.	MAF_INRAE=48.101;MAF_USDA=20.833
NC_035082.1	68076103	.	G	A	.	.	MAF_USDA=7.5
NC_035082.1	68076279	.	C	A	.	.	MAF_USDA=2.5
NC_035082.1	68076339	.	A	T	.	.	MAF_USDA=4.167
NC_035082.1	68076402	.	A	G	.	.	MAF_INRAE=31.013;MAF_USDA=32.738
NC_035082.1	68076488	.	T	C	.	.	MAF_USDA=6.25
NC_035082.1	68076501	.	G	A	.	.	MAF_USDA=11.864
NC_035082.1	68076591	.	C	A	.	.	MAF_INRAE=2.5;MAF_USDA=3.333
NC_035082.1	68076662	.	A	C	.	.	MAF_USDA=14.583
NC_035082.1	68076666	.	C	T	.	.	MAF_INRAE=31.013;MAF_USDA=35.119
NC_035082.1	68076791	.	C	T	.	.	MAF_INRAE=17.722;MAF_USDA=13.333
NC_035082.1	68076969	.	T	C	.	.	MAF_USDA=4.167
NC_035082.1	68076982	.	A	C	.	.	MAF_INRAE=31.013;MAF_USDA=34.524
NC_035082.1	68077010	.	A	G	.	.	MAF_USDA=20.833
NC_035082.1	68077016	.	G	T	.	.	MAF_USDA=1.667
NC_035082.1	68077056	.	A	G	.	.	MAF_USDA=21.667
NC_035082.1	68077071	.	T	A	.	.	MAF_USDA=9.167
NC_035082.1	68077075	.	T	A	.	.	MAF_INRAE=31.013;MAF_USDA=43.75
NC_035082.1	68077115	.	C	T	.	.	MAF_INRAE=22.152;MAF_USDA=8.333
NC_035082.1	68077121	.	A	G	.	.	MAF_INRAE=7.5
NC_035082.1	68077270	.	A	G	.	.	MAF_INRAE=5.263
NC_035082.1	68077293	.	A	G	.	.	MAF_USDA=4.706
NC_035082.1	68077372	.	C	T	.	.	MAF_INRAE=31.013;MAF_USDA=34.118
NC_035082.1	68077391	.	T	G	.	.	MAF_INRAE=5.263
NC_035082.1	68077447	.	G	T	.	.	MAF_INRAE=1.667
NC_035082.1	68077459	.	T	G	.	.	MAF_INRAE=49.367;MAF_USDA=19.412
NC_035082.1	68077499	.	C	G	.	.	MAF_USDA=22.131
NC_035082.1	68077565	.	C	T	.	.	MAF_INRAE=31.013;MAF_USDA=33.529
NC_035082.1	68077636	.	G	T	.	.	MAF_USDA=3.279
NC_035082.1	68077677	.	C	T	.	.	MAF_USDA=1.639
NC_035082.1	68077694	.	A	G	.	.	MAF_USDA=7.377
NC_035082.1	68077705	.	C	A	.	.	MAF_INRAE=2.5;MAF_USDA=19.412
NC_035082.1	68077778	.	T	C	.	.	MAF_USDA=3.279
NC_035082.1	68077819	.	A	G	.	.	MAF_USDA=1.639
NC_035082.1	68077837	.	C	G	.	.	MAF_INRAE=34.167;MAF_USDA=33.529
NC_035082.1	68077852	.	G	C	.	.	MAF_USDA=4.098
NC_035082.1	68077877	.	A	G	.	.	MAF_INRAE=2.5
NC_035082.1	68077890	.	C	T	.	.	MAF_USDA=2.459
NC_035082.1	68077975	.	T	C	.	.	MAF_INRAE=34.167;MAF_USDA=34.706
NC_035082.1	68078082	.	A	G	.	.	MAF_USDA=4.706
NC_035082.1	68078160	.	G	C	.	.	MAF_USDA=3.529
NC_035082.1	68078184	.	T	C	.	.	MAF_USDA=3.529
NC_035082.1	68078221	.	A	T	.	.	MAF_INRAE=2.5;MAF_USDA=19.412
NC_035082.1	68078309	.	C	T	.	.	MAF_INRAE=17.722;MAF_USDA=6.557
NC_035082.1	68078373	.	A	G	.	.	MAF_USDA=22.131
NC_035082.1	68078385	.	A	G	.	.	MAF_INRAE=2.5;MAF_USDA=2.459
NC_035082.1	68078494	.	G	A	.	.	MAF_INRAE=31.013;MAF_USDA=34.706
NC_035082.1	68078508	.	A	G	.	.	MAF_USDA=2.459
NC_035082.1	68078548	.	T	A	.	.	MAF_USDA=22.131
NC_035082.1	68078569	.	A	C	.	.	MAF_INRAE=22.152;MAF_USDA=7.059
NC_035082.1	68078596	.	A	G	.	.	MAF_USDA=3.529
NC_035082.1	68078649	.	T	A	.	.	MAF_USDA=4.098
NC_035082.1	68078680	.	G	C	.	.	MAF_USDA=9.016
NC_035082.1	68078704	.	A	G	.	.	MAF_INRAE=31.013;MAF_USDA=47.917
NC_035082.1	68078711	.	G	A	.	.	MAF_INRAE=31.013;MAF_USDA=43.75
NC_035082.1	68078730	.	G	C	.	.	MAF_USDA=2.174
NC_035082.1	68078798	.	A	G	.	.	MAF_USDA=11.475
NC_035082.1	68078806	.	A	T	.	.	MAF_USDA=3.279
NC_035082.1	68078812	.	C	G	.	.	MAF_USDA=4.706
NC_035082.1	68078825	.	C	T	.	.	MAF_USDA=1.639
NC_035082.1	68078897	.	A	G	.	.	MAF_USDA=4.098
NC_035082.1	68079046	.	A	G	.	.	MAF_INRAE=16.456;MAF_USDA=6.557
NC_035082.1	68079050	.	T	C	.	.	MAF_INRAE=2.5;MAF_USDA=2.459
NC_035082.1	68079084	.	G	T	.	.	MAF_INRAE=31.646;MAF_USDA=35.294
NC_035082.1	68079106	.	G	A	.	.	MAF_USDA=3.279
NC_035082.1	68079115	.	T	G	.	.	MAF_USDA=4.706
NC_035082.1	68079269	.	C	T	.	.	MAF_USDA=3.333
NC_035082.1	68079334	.	T	G	.	.	MAF_USDA=6.557
NC_035082.1	68079338	.	G	A	.	.	MAF_INRAE=31.013;MAF_USDA=34.118
NC_035082.1	68079436	.	G	T	.	.	MAF_USDA=6.557
NC_035082.1	68079439	.	G	A	.	.	MAF_USDA=4.098
NC_035082.1	68079452	.	G	C	.	.	MAF_USDA=14.583
NC_035082.1	68079453	.	T	C	.	.	MAF_INRAE=2.5;MAF_USDA=12.941
NC_035082.1	68079494	.	T	A	.	.	MAF_USDA=14.583
NC_035082.1	68079534	.	A	C	.	.	MAF_INRAE=17.722;MAF_USDA=7.377
NC_035082.1	68079625	.	C	T	.	.	MAF_INRAE=31.013
NC_035082.1	68079645	.	G	T	.	.	MAF_INRAE=2.5;MAF_USDA=20.588
NC_035082.1	68079716	.	T	C	.	.	MAF_USDA=1.639
NC_035082.1	68079800	.	A	C	.	.	MAF_INRAE=30.38;MAF_USDA=33.529
NC_035082.1	68079858	.	C	A	.	.	MAF_INRAE=31.013;MAF_USDA=34.118
NC_035082.1	68079883	.	C	T	.	.	MAF_INRAE=2.5
NC_035082.1	68079894	.	G	A	.	.	MAF_USDA=4.098
NC_035082.1	68079945	.	A	G	.	.	MAF_INRAE=31.013;MAF_USDA=33.529
NC_035082.1	68080019	.	G	A	.	.	MAF_USDA=1.639
NC_035082.1	68080098	.	C	G	.	.	MAF_INRAE=5.263
NC_035082.1	68080202	.	T	G	.	.	MAF_USDA=10.656
NC_035082.1	68080230	.	T	G	.	.	MAF_USDA=1.639
NC_035082.1	68080237	.	A	C	.	.	MAF_INRAE=17.722;MAF_USDA=5.738
NC_035082.1	68080266	.	G	T	.	.	MAF_INRAE=34.177;MAF_USDA=48.824
NC_035082.1	68080279	.	G	C	.	.	MAF_INRAE=34.177;MAF_USDA=47.059
NC_035082.1	68080283	.	C	A	.	.	MAF_INRAE=8.861
NC_035082.1	68080297	.	G	A	.	.	MAF_USDA=4.918
NC_035082.1	68080338	.	T	C	.	.	MAF_USDA=3.279
NC_035082.1	68080468	.	A	C	.	.	MAF_USDA=2.459
NC_035082.1	68080502	.	G	A	.	.	MAF_USDA=10.656
NC_035082.1	68080514	.	T	C	.	.	MAF_INRAE=5.263;MAF_USDA=7.059
NC_035082.1	68080546	.	C	A	.	.	MAF_USDA=3.279
NC_035082.1	68080619	.	T	A	.	.	MAF_USDA=4.098
NC_035082.1	68080627	.	G	T	.	.	MAF_INRAE=5.263;MAF_USDA=7.647
NC_035082.1	68080670	.	G	A	.	.	MAF_INRAE=2.5;MAF_USDA=18.824
NC_035082.1	68080687	.	T	C	.	.	MAF_INRAE=17.722;MAF_USDA=5.738
NC_035082.1	68080724	.	G	C	.	.	MAF_INRAE=5.263;MAF_USDA=7.059
NC_035082.1	68080825	.	C	A	.	.	MAF_INRAE=5.263;MAF_USDA=7.059
NC_035082.1	68081075	.	G	C	.	.	MAF_USDA=3.529
NC_035082.1	68081143	.	T	C	.	.	MAF_USDA=4.118
NC_035082.1	68081150	.	A	G	.	.	MAF_INRAE=20.886;MAF_USDA=45.294
NC_035082.1	68081263	.	C	A	.	.	MAF_INRAE=48.101;MAF_USDA=18.235
NC_035082.1	68081325	.	A	T	.	.	MAF_USDA=6.25
NC_035082.1	68081348	.	A	C	.	.	MAF_USDA=3.279
NC_035082.1	68081350	.	T	A	.	.	MAF_USDA=22.131
NC_035082.1	68081351	.	T	A	.	.	MAF_USDA=11.475
NC_035082.1	68081354	.	T	G	.	.	MAF_USDA=1.639
NC_035082.1	68081397	.	G	A	.	.	MAF_USDA=2.353
NC_035082.1	68081413	.	T	G	.	.	MAF_INRAE=21.519;MAF_USDA=7.059
NC_035082.1	68081433	.	G	T	.	.	MAF_USDA=3.529
NC_035082.1	68081436	.	C	T	.	.	MAF_USDA=6.25
NC_035082.1	68081437	.	A	T	.	.	MAF_USDA=6.25
NC_035082.1	68081439	.	G	C	.	.	MAF_USDA=6.25
NC_035082.1	68081462	.	G	T	.	.	MAF_USDA=3.529
NC_035082.1	68081480	.	T	G	.	.	MAF_USDA=2.459
NC_035082.1	68081521	.	A	G	.	.	MAF_INRAE=20.253;MAF_USDA=44.118
NC_035082.1	68081535	.	C	G	.	.	MAF_INRAE=20.253;MAF_USDA=44.706
NC_035082.1	68081537	.	G	A	.	.	MAF_USDA=4.098
NC_035082.1	68081590	.	T	G	.	.	MAF_USDA=1.639
NC_035082.1	68081624	.	C	A	.	.	MAF_USDA=3.333
NC_035082.1	68081632	.	C	T	.	.	MAF_INRAE=2.5;MAF_USDA=1.667
NC_035082.1	68081814	.	C	T	.	.	MAF_INRAE=1.667
NC_035082.1	68081848	.	G	T	.	.	MAF_USDA=3.279
NC_035082.1	68081903	.	C	T	.	.	MAF_INRAE=5.263;MAF_USDA=7.059
NC_035082.1	68081965	.	C	A	.	.	MAF_USDA=14.583
NC_035082.1	68081996	.	C	T	.	.	MAF_USDA=5.357
NC_035082.1	68082002	.	A	T	.	.	MAF_USDA=12.5
NC_035082.1	68082011	.	G	A	.	.	MAF_USDA=5.172
NC_035082.1	68082056	.	A	T	.	.	MAF_USDA=9.836
NC_035082.1	68082077	.	C	T	.	.	MAF_USDA=12.5
NC_035082.1	68082083	.	T	A	.	.	MAF_USDA=8.197
NC_035082.1	68082087	.	G	A	.	.	MAF_USDA=2.5
NC_035082.1	68082121	.	C	G	.	.	MAF_INRAE=36.842;MAF_USDA=20.0
NC_035082.1	68082159	.	G	A	.	.	MAF_USDA=4.098
NC_035082.1	68082174	.	A	T	.	.	MAF_USDA=14.583
NC_035082.1	68082245	.	C	T	.	.	MAF_USDA=6.557
NC_035082.1	68082335	.	A	G	.	.	MAF_USDA=3.279
NC_035082.1	68082422	.	A	T	.	.	MAF_USDA=6.557
NC_035082.1	68082426	.	G	A	.	.	MAF_USDA=7.377
NC_035082.1	68082439	.	C	G	.	.	MAF_INRAE=4.167;MAF_USDA=11.176
NC_035082.1	68082470	.	A	T	.	.	MAF_USDA=4.098
NC_035082.1	68082476	.	C	T	.	.	MAF_INRAE=2.5
NC_035082.1	68082483	.	G	T	.	.	MAF_INRAE=2.5
NC_035082.1	68082495	.	G	A	.	.	MAF_INRAE=1.667
NC_035082.1	68082536	.	C	T	.	.	MAF_USDA=4.706
NC_035082.1	68082717	.	G	T	.	.	MAF_INRAE=2.5;MAF_USDA=18.824
NC_035082.1	68082741	.	G	A	.	.	MAF_USDA=8.197
NC_035082.1	68082783	.	A	G	.	.	MAF_USDA=3.279
NC_035082.1	68082797	.	T	C	.	.	MAF_INRAE=5.263;MAF_USDA=7.059
NC_035082.1	68082806	.	G	A	.	.	MAF_USDA=4.918
NC_035082.1	68082820	.	T	G	.	.	MAF_USDA=3.333
NC_035082.1	68082896	.	T	C	.	.	MAF_INRAE=20.886;MAF_USDA=46.471
NC_035082.1	68082897	.	G	T	.	.	MAF_USDA=3.279
NC_035082.1	68082979	.	T	C	.	.	MAF_INRAE=7.5
NC_035082.1	68083019	.	A	G	.	.	MAF_USDA=2.459
NC_035082.1	68083075	.	G	T	.	.	MAF_INRAE=5.263;MAF_USDA=7.059
NC_035082.1	68083077	.	T	C	.	.	MAF_INRAE=2.5
NC_035082.1	68083089	.	T	C	.	.	MAF_INRAE=48.734;MAF_USDA=20.588
NC_035082.1	68083134	.	T	C	.	.	MAF_INRAE=48.101;MAF_USDA=17.647
NC_035082.1	68083178	.	C	T	.	.	MAF_USDA=2.459
NC_035082.1	68083292	.	G	T	.	.	MAF_USDA=6.471
NC_035082.1	68083297	.	C	A	.	.	MAF_INRAE=2.5;MAF_USDA=5.882
NC_035082.1	68083334	.	A	G	.	.	MAF_USDA=1.639
NC_035082.1	68083378	.	G	A	.	.	MAF_USDA=4.098
NC_035082.1	68083446	.	T	G	.	.	MAF_INRAE=17.722;MAF_USDA=4.918
NC_035082.1	68083457	.	C	T	.	.	MAF_USDA=10.656
NC_035082.1	68083519	.	T	A	.	.	MAF_USDA=3.529
NC_035082.1	68083547	.	G	A	.	.	MAF_INRAE=7.5
NC_035082.1	68083560	.	G	T	.	.	MAF_INRAE=17.722;MAF_USDA=6.557
NC_035082.1	68083756	.	C	G	.	.	MAF_INRAE=2.5;MAF_USDA=18.824
NC_035082.1	68083851	.	C	A	.	.	MAF_INRAE=5.263
NC_035082.1	68083870	.	A	C	.	.	MAF_INRAE=32.278;MAF_USDA=32.941
NC_035082.1	68083970	.	G	T	.	.	MAF_USDA=7.377
NC_035082.1	68083982	.	G	A	.	.	MAF_USDA=2.459
NC_035082.1	68084117	.	G	T	.	.	MAF_INRAE=2.5
NC_035082.1	68084137	.	T	C	.	.	MAF_INRAE=3.165;MAF_USDA=49.412
NC_035082.1	68084274	.	G	A	.	.	MAF_USDA=10.656
NC_035082.1	68084275	.	C	A	.	.	MAF_INRAE=5.263;MAF_USDA=23.529
NC_035082.1	68084336	.	T	A	.	.	MAF_USDA=12.5
NC_035082.1	68084341	.	C	A	.	.	MAF_USDA=12.5
NC_035082.1	68084343	.	T	A	.	.	MAF_USDA=12.5
NC_035082.1	68084344	.	T	A	.	.	MAF_USDA=12.5
NC_035082.1	68084345	.	T	A	.	.	MAF_USDA=12.5
NC_035082.1	68084346	.	T	A	.	.	MAF_USDA=12.5
NC_035082.1	68084363	.	T	C	.	.	MAF_USDA=7.377
NC_035082.1	68084365	.	T	G	.	.	MAF_INRAE=5.263;MAF_USDA=23.529
NC_035082.1	68084404	.	C	A	.	.	MAF_INRAE=5.263
NC_035082.1	68084467	.	C	A	.	.	MAF_USDA=1.639
NC_035082.1	68084569	.	A	G	.	.	MAF_USDA=4.098
NC_035082.1	68084608	.	C	A	.	.	MAF_USDA=3.279
NC_035082.1	68084615	.	G	T	.	.	MAF_INRAE=5.263;MAF_USDA=7.059
NC_035082.1	68084651	.	G	T	.	.	MAF_INRAE=2.5
NC_035082.1	68084696	.	C	T	.	.	MAF_USDA=3.279
NC_035082.1	68084754	.	G	C	.	.	MAF_USDA=3.279
NC_035082.1	68084756	.	A	T	.	.	MAF_USDA=1.765
NC_035082.1	68084767	.	T	C	.	.	MAF_INRAE=5.263
NC_035082.1	68084772	.	G	T	.	.	MAF_INRAE=17.722;MAF_USDA=4.918
NC_035082.1	68084774	.	T	G	.	.	MAF_USDA=1.639
NC_035082.1	68084853	.	G	T	.	.	MAF_USDA=10.656
NC_035082.1	68084969	.	G	A	.	.	MAF_USDA=1.639
NC_035082.1	68084981	.	A	G	.	.	MAF_USDA=12.5
NC_035082.1	68084983	.	T	G	.	.	MAF_INRAE=2.5;MAF_USDA=19.412
NC_035082.1	68085077	.	T	A	.	.	MAF_INRAE=21.519;MAF_USDA=7.059
NC_035082.1	68085094	.	A	G	.	.	MAF_INRAE=5.263;MAF_USDA=7.059
NC_035082.1	68085120	.	G	A	.	.	MAF_USDA=3.279
NC_035082.1	68085127	.	T	G	.	.	MAF_INRAE=8.861
NC_035082.1	68085147	.	G	T	.	.	MAF_USDA=10.656
NC_035082.1	68085198	.	G	C	.	.	MAF_INRAE=17.722;MAF_USDA=5.738
NC_035082.1	68085276	.	C	G	.	.	MAF_INRAE=5.263;MAF_USDA=7.059
NC_035082.1	68085277	.	A	G	.	.	MAF_USDA=7.059
NC_035082.1	68085398	.	C	A	.	.	MAF_USDA=4.706
NC_035082.1	68085474	.	G	A	.	.	MAF_INRAE=17.722;MAF_USDA=5.738
NC_035082.1	68085495	.	G	A	.	.	MAF_USDA=1.639
NC_035082.1	68085537	.	A	G	.	.	MAF_INRAE=2.5
NC_035082.1	68085567	.	G	C	.	.	MAF_USDA=2.459
NC_035082.1	68085568	.	C	T	.	.	MAF_USDA=1.639
NC_035082.1	68085588	.	C	T	.	.	MAF_USDA=3.279
NC_035082.1	68085625	.	A	T	.	.	MAF_USDA=2.459
NC_035082.1	68085677	.	T	A	.	.	MAF_INRAE=2.5;MAF_USDA=22.131
NC_035082.1	68085701	.	C	T	.	.	MAF_USDA=10.656
NC_035082.1	68085753	.	A	C	.	.	MAF_USDA=6.557
NC_035082.1	68085762	.	A	G	.	.	MAF_INRAE=8.861
NC_035082.1	68085787	.	C	A	.	.	MAF_USDA=4.098
NC_035082.1	68085847	.	T	A	.	.	MAF_USDA=3.279
NC_035082.1	68085848	.	G	T	.	.	MAF_USDA=8.197
NC_035082.1	68085963	.	G	C	.	.	MAF_INRAE=2.5;MAF_USDA=44.706
NC_035082.1	68085981	.	A	C	.	.	MAF_USDA=9.016
NC_035082.1	68086007	.	C	A	.	.	MAF_INRAE=15.19;MAF_USDA=18.824
NC_035082.1	68086015	.	T	A	.	.	MAF_USDA=14.583
NC_035082.1	68086054	.	A	G	.	.	MAF_USDA=1.639
NC_035082.1	68086136	.	C	T	.	.	MAF_USDA=10.0
NC_035082.1	68086158	.	T	A	.	.	MAF_INRAE=2.5;MAF_USDA=7.647
NC_035082.1	68086300	.	A	C	.	.	MAF_INRAE=2.5
NC_035082.1	68086368	.	G	T	.	.	MAF_INRAE=10.526;MAF_USDA=6.25
NC_035082.1	68086415	.	G	A	.	.	MAF_INRAE=20.886;MAF_USDA=21.765
NC_035082.1	68086494	.	A	T	.	.	MAF_INRAE=15.789;MAF_USDA=17.647
NC_035082.1	68086504	.	G	T	.	.	MAF_USDA=9.412
NC_035082.1	68086542	.	C	T	.	.	MAF_INRAE=15.833;MAF_USDA=7.647
NC_035082.1	68086555	.	G	T	.	.	MAF_USDA=9.016
NC_035082.1	68086684	.	T	C	.	.	MAF_USDA=1.667
NC_035082.1	68086693	.	T	C	.	.	MAF_INRAE=8.333
NC_035082.1	68086709	.	T	C	.	.	MAF_USDA=24.59
NC_035082.1	68086768	.	G	T	.	.	MAF_INRAE=2.532;MAF_USDA=28.235
NC_035082.1	68086771	.	T	A	.	.	MAF_INRAE=10.526;MAF_USDA=4.706
NC_035082.1	68086789	.	A	G	.	.	MAF_INRAE=7.5
NC_035082.1	68086791	.	C	T	.	.	MAF_INRAE=1.667
NC_035082.1	68086792	.	G	T	.	.	MAF_USDA=2.459
NC_035082.1	68086817	.	A	C	.	.	MAF_INRAE=17.089;MAF_USDA=25.882
NC_035082.1	68086824	.	G	A	.	.	MAF_INRAE=1.667
NC_035082.1	68086849	.	G	A	.	.	MAF_USDA=6.557
NC_035082.1	68086850	.	A	G	.	.	MAF_USDA=22.951
NC_035082.1	68086864	.	A	T	.	.	MAF_USDA=8.824
NC_035082.1	68086945	.	C	T	.	.	MAF_USDA=2.459
NC_035082.1	68087003	.	G	A	.	.	MAF_USDA=8.824
NC_035082.1	68087021	.	C	T	.	.	MAF_INRAE=2.5;MAF_USDA=4.918
NC_035082.1	68087092	.	A	G	.	.	MAF_INRAE=17.089;MAF_USDA=25.882
NC_035082.1	68087170	.	C	T	.	.	MAF_INRAE=5.263
NC_035082.1	68087235	.	A	G	.	.	MAF_INRAE=10.759;MAF_USDA=8.824
NC_035082.1	68087305	.	T	G	.	.	MAF_INRAE=13.291;MAF_USDA=24.706
NC_035082.1	68087343	.	C	A	.	.	MAF_USDA=5.738
NC_035082.1	68087344	.	G	A	.	.	MAF_USDA=6.557
NC_035082.1	68087347	.	A	G	.	.	MAF_USDA=14.583
NC_035082.1	68087451	.	C	T	.	.	MAF_USDA=2.459
NC_035082.1	68087462	.	A	C	.	.	MAF_INRAE=2.5;MAF_USDA=4.918
NC_035082.1	68087504	.	G	A	.	.	MAF_USDA=4.706
NC_035082.1	68087558	.	C	T	.	.	MAF_USDA=3.279
NC_035082.1	68087611	.	G	T	.	.	MAF_USDA=6.557
NC_035082.1	68087628	.	T	C	.	.	MAF_INRAE=32.278;MAF_USDA=7.647
NC_035082.1	68087630	.	T	C	.	.	MAF_INRAE=13.291;MAF_USDA=23.529
NC_035082.1	68087670	.	A	T	.	.	MAF_USDA=5.738
NC_035082.1	68087690	.	C	T	.	.	MAF_USDA=5.738
NC_035082.1	68087691	.	G	T	.	.	MAF_INRAE=11.392;MAF_USDA=20.0
NC_035082.1	68087703	.	C	T	.	.	MAF_INRAE=2.5
NC_035082.1	68087715	.	A	T	.	.	MAF_USDA=23.77
NC_035082.1	68087752	.	A	T	.	.	MAF_INRAE=32.278;MAF_USDA=25.0
NC_035082.1	68087914	.	T	C	.	.	MAF_INRAE=10.526;MAF_USDA=4.118
NC_035082.1	68087971	.	A	C	.	.	MAF_USDA=5.738
NC_035082.1	68087984	.	T	C	.	.	MAF_USDA=9.836
NC_035082.1	68088205	.	G	A	.	.	MAF_USDA=3.279
NC_035082.1	68088215	.	G	T	.	.	MAF_INRAE=15.789;MAF_USDA=46.471
NC_035082.1	68088297	.	C	T	.	.	MAF_USDA=9.836
NC_035082.1	68088391	.	G	T	.	.	MAF_USDA=5.738
NC_035082.1	68088492	.	A	T	.	.	MAF_USDA=24.59
NC_035082.1	68088515	.	G	A	.	.	MAF_USDA=2.459
NC_035082.1	68088574	.	A	C	.	.	MAF_USDA=6.25
NC_035082.1	68088600	.	T	C	.	.	MAF_USDA=27.869
NC_035082.1	68088605	.	T	A	.	.	MAF_USDA=27.869
NC_035082.1	68088694	.	A	G	.	.	MAF_INRAE=15.823;MAF_USDA=7.647
NC_035082.1	68088793	.	A	G	.	.	MAF_USDA=6.557
NC_035082.1	68088798	.	A	G	.	.	MAF_USDA=5.738
NC_035082.1	68088820	.	G	A	.	.	MAF_USDA=3.279
NC_035082.1	68088857	.	T	A	.	.	MAF_INRAE=2.5;MAF_USDA=11.475
NC_035082.1	68088859	.	C	T	.	.	MAF_USDA=2.459
NC_035082.1	68088879	.	A	G	.	.	MAF_USDA=1.639
NC_035082.1	68088930	.	A	C	.	.	MAF_USDA=6.557
NC_035082.1	68088989	.	C	T	.	.	MAF_USDA=5.738
NC_035082.1	68089107	.	A	G	.	.	MAF_INRAE=5.263
NC_035082.1	68089113	.	G	T	.	.	MAF_USDA=2.459
NC_035082.1	68089183	.	A	G	.	.	MAF_USDA=1.639
NC_035082.1	68089389	.	G	A	.	.	MAF_INRAE=7.5
NC_035082.1	68089474	.	C	T	.	.	MAF_USDA=3.279
NC_035082.1	68089481	.	A	G	.	.	MAF_INRAE=5.263
NC_035082.1	68089485	.	C	T	.	.	MAF_USDA=2.459
NC_035082.1	68089508	.	A	C	.	.	MAF_INRAE=2.5
NC_035082.1	68089517	.	C	A	.	.	MAF_USDA=1.639
NC_035082.1	68089551	.	T	G	.	.	MAF_USDA=12.353
NC_035082.1	68089554	.	G	T	.	.	MAF_USDA=11.176
NC_035082.1	68089555	.	A	G	.	.	MAF_USDA=11.176
NC_035082.1	68089558	.	T	A	.	.	MAF_USDA=11.176
NC_035082.1	68089559	.	A	T	.	.	MAF_USDA=11.176
NC_035082.1	68089560	.	T	A	.	.	MAF_USDA=11.176
NC_035082.1	68089561	.	C	T	.	.	MAF_USDA=11.765
NC_035082.1	68089563	.	A	C	.	.	MAF_USDA=11.176
NC_035082.1	68089565	.	T	A	.	.	MAF_USDA=11.176
NC_035082.1	68089566	.	A	T	.	.	MAF_USDA=10.588
NC_035082.1	68089569	.	T	A	.	.	MAF_USDA=10.588
NC_035082.1	68089570	.	G	T	.	.	MAF_USDA=11.176
NC_035082.1	68089571	.	T	G	.	.	MAF_USDA=12.353
NC_035082.1	68089572	.	C	T	.	.	MAF_USDA=15.882
NC_035082.1	68089574	.	T	A	.	.	MAF_INRAE=17.722;MAF_USDA=41.667
NC_035082.1	68089576	.	C	T	.	.	MAF_USDA=22.917
NC_035082.1	68089578	.	A	C	.	.	MAF_USDA=22.917
NC_035082.1	68089579	.	C	A	.	.	MAF_USDA=13.529
NC_035082.1	68089580	.	T	C	.	.	MAF_USDA=13.529
NC_035082.1	68089582	.	C	T	.	.	MAF_USDA=13.529
NC_035082.1	68089583	.	A	C	.	.	MAF_USDA=12.941
NC_035082.1	68089584	.	T	A	.	.	MAF_USDA=13.529
NC_035082.1	68089585	.	G	T	.	.	MAF_USDA=13.529
NC_035082.1	68089586	.	A	G	.	.	MAF_USDA=12.941
NC_035082.1	68089587	.	T	A	.	.	MAF_USDA=13.529
NC_035082.1	68089589	.	G	T	.	.	MAF_USDA=13.529
NC_035082.1	68089590	.	T	G	.	.	MAF_USDA=14.118
NC_035082.1	68089591	.	G	T	.	.	MAF_USDA=13.529
NC_035082.1	68089592	.	T	G	.	.	MAF_USDA=14.118
NC_035082.1	68089593	.	C	T	.	.	MAF_USDA=13.529
NC_035082.1	68089596	.	A	C	.	.	MAF_USDA=12.941
NC_035082.1	68089597	.	CT	CA	.	.	MAF_USDA=20.833
NC_035082.1	68089605	.	T	A	.	.	MAF_USDA=15.294
NC_035082.1	68089607	.	C	T	.	.	MAF_USDA=9.836
NC_035082.1	68089608	.	T	C	.	.	MAF_USDA=13.529
NC_035082.1	68089610	.	C	T	.	.	MAF_USDA=13.529
NC_035082.1	68089611	.	A	C	.	.	MAF_USDA=14.286
NC_035082.1	68089640	.	G	C	.	.	MAF_USDA=5.738
NC_035082.1	68089686	.	C	T	.	.	MAF_INRAE=10.526;MAF_USDA=22.353
NC_035082.1	68089885	.	T	C	.	.	MAF_USDA=1.639
NC_035082.1	68089886	.	C	T	.	.	MAF_USDA=1.639
NC_035082.1	68089953	.	A	T	.	.	MAF_INRAE=11.392;MAF_USDA=39.412
NC_035082.1	68090037	.	T	A	.	.	MAF_USDA=4.918
NC_035082.1	68090045	.	C	A	.	.	MAF_USDA=2.459
NC_035082.1	68090053	.	T	C	.	.	MAF_INRAE=2.5;MAF_USDA=10.656
NC_035082.1	68090054	.	A	T	.	.	MAF_USDA=2.459
NC_035082.1	68090090	.	T	C	.	.	MAF_USDA=1.639
NC_035082.1	68090135	.	C	T	.	.	MAF_USDA=1.639
NC_035082.1	68090155	.	T	A	.	.	MAF_INRAE=2.5;MAF_USDA=4.098
NC_035082.1	68090159	.	T	C	.	.	MAF_INRAE=3.165
NC_035082.1	68090175	.	A	T	.	.	MAF_INRAE=10.526;MAF_USDA=2.353
NC_035082.1	68090182	.	G	T	.	.	MAF_USDA=4.098
NC_035082.1	68090230	.	C	T	.	.	MAF_USDA=2.459
NC_035082.1	68090244	.	T	C	.	.	MAF_INRAE=2.5
NC_035082.1	68090258	.	C	T	.	.	MAF_USDA=6.25
NC_035082.1	68090314	.	G	A	.	.	MAF_USDA=10.656
NC_035082.1	68090316	.	A	T	.	.	MAF_USDA=10.656
NC_035082.1	68090342	.	A	G	.	.	MAF_INRAE=5.263
NC_035082.1	68090346	.	A	G	.	.	MAF_INRAE=11.392;MAF_USDA=21.765
NC_035082.1	68090358	.	A	C	.	.	MAF_INRAE=11.392;MAF_USDA=21.765
NC_035082.1	68090386	.	A	C	.	.	MAF_INRAE=13.924;MAF_USDA=35.882
NC_035082.1	68090497	.	C	T	.	.	MAF_INRAE=14.557;MAF_USDA=48.824
NC_035082.1	68090576	.	G	C	.	.	MAF_USDA=1.639
NC_035082.1	68090646	.	C	T	.	.	MAF_USDA=2.353
NC_035082.1	68090732	.	G	A	.	.	MAF_USDA=1.639
NC_035082.1	68090743	.	C	T	.	.	MAF_INRAE=1.667
NC_035082.1	68090746	.	T	A	.	.	MAF_USDA=2.353
NC_035082.1	68090787	.	T	C	.	.	MAF_USDA=2.459
NC_035082.1	68090824	.	A	C	.	.	MAF_USDA=3.279
NC_035082.1	68090828	.	G	A	.	.	MAF_INRAE=1.667
NC_035082.1	68090831	.	T	G	.	.	MAF_USDA=15.882
NC_035082.1	68090978	.	T	A	.	.	MAF_USDA=3.279
NC_035082.1	68090979	.	G	A	.	.	MAF_USDA=3.279
NC_035082.1	68091004	.	C	A	.	.	MAF_USDA=3.279
NC_035082.1	68091009	.	G	T	.	.	MAF_USDA=3.279
NC_035082.1	68091230	.	G	T	.	.	MAF_INRAE=3.333;MAF_USDA=4.167
NC_035082.1	68091247	.	T	C	.	.	MAF_INRAE=5.696;MAF_USDA=18.824
NC_035082.1	68091259	.	A	G	.	.	MAF_INRAE=2.5
NC_035082.1	68091330	.	G	A	.	.	MAF_USDA=2.459
NC_035082.1	68091428	.	G	T	.	.	MAF_USDA=4.167
NC_035082.1	68091463	.	C	T	.	.	MAF_USDA=2.459
NC_035082.1	68091567	.	G	C	.	.	MAF_INRAE=10.833
NC_035082.1	68091572	.	G	T	.	.	MAF_INRAE=10.833
NC_035082.1	68091583	.	T	C	.	.	MAF_INRAE=10.833
NC_035082.1	68091592	.	C	T	.	.	MAF_INRAE=10.833
NC_035082.1	68091606	.	A	G	.	.	MAF_INRAE=11.667
NC_035082.1	68091628	.	G	T	.	.	MAF_INRAE=11.667
NC_035082.1	68091630	.	T	C	.	.	MAF_INRAE=11.667
NC_035082.1	68091634	.	A	G	.	.	MAF_INRAE=11.667
NC_035082.1	68091646	.	C	T	.	.	MAF_USDA=1.639
NC_035082.1	68091658	.	C	T	.	.	MAF_INRAE=10.0
NC_035082.1	68091672	.	G	A	.	.	MAF_INRAE=10.833
NC_035082.1	68091686	.	C	T	.	.	MAF_INRAE=5.0
NC_035082.1	68091783	.	G	A	.	.	MAF_USDA=1.639
NC_035082.1	68091816	.	G	A	.	.	MAF_INRAE=10.526;MAF_USDA=8.824
NC_035082.1	68091842	.	T	G	.	.	MAF_INRAE=1.667;MAF_USDA=1.639
NC_035082.1	68091947	.	C	T	.	.	MAF_USDA=17.213
NC_035082.1	68091974	.	T	A	.	.	MAF_INRAE=2.5;MAF_USDA=11.475
NC_035082.1	68092111	.	G	T	.	.	MAF_USDA=6.557
NC_035082.1	68092233	.	A	G	.	.	MAF_USDA=3.279
NC_035082.1	68092255	.	A	G	.	.	MAF_USDA=1.639
NC_035082.1	68092284	.	C	T	.	.	MAF_USDA=4.098
NC_035082.1	68092285	.	G	T	.	.	MAF_USDA=16.393
NC_035082.1	68092332	.	T	G	.	.	MAF_USDA=9.412
NC_035082.1	68092336	.	T	A	.	.	MAF_INRAE=5.0;MAF_USDA=1.639
NC_035082.1	68092369	.	A	G	.	.	MAF_USDA=5.738
NC_035082.1	68092424	.	G	C	.	.	MAF_USDA=4.098
NC_035082.1	68092428	.	A	G	.	.	MAF_USDA=12.295
NC_035082.1	68092487	.	C	G	.	.	MAF_USDA=8.197
NC_035082.1	68092727	.	C	A	.	.	MAF_USDA=9.412
NC_035082.1	68092824	.	C	T	.	.	MAF_USDA=2.459
NC_035082.1	68092929	.	G	A	.	.	MAF_USDA=4.098
NC_035082.1	68092939	.	A	T	.	.	MAF_USDA=9.016
NC_035082.1	68092991	.	G	C	.	.	MAF_USDA=4.098
NC_035082.1	68093087	.	T	C	.	.	MAF_USDA=18.033
NC_035082.1	68093099	.	T	A	.	.	MAF_INRAE=3.165;MAF_USDA=13.934
NC_035082.1	68093112	.	C	T	.	.	MAF_INRAE=2.5;MAF_USDA=4.098
NC_035082.1	68093120	.	C	A	.	.	MAF_INRAE=3.165
NC_035082.1	68093144	.	G	T	.	.	MAF_USDA=1.639
NC_035082.1	68093229	.	T	G	.	.	MAF_USDA=8.824
NC_035082.1	68093233	.	T	A	.	.	MAF_INRAE=10.759;MAF_USDA=21.765
NC_035082.1	68093272	.	T	C	.	.	MAF_USDA=9.016
NC_035082.1	68093328	.	G	T	.	.	MAF_USDA=1.639
NC_035082.1	68093329	.	G	T	.	.	MAF_USDA=1.639
NC_035082.1	68093434	.	G	T	.	.	MAF_INRAE=11.392;MAF_USDA=21.765
NC_035082.1	68093504	.	G	A	.	.	MAF_USDA=4.706
NC_035082.1	68093532	.	C	A	.	.	MAF_INRAE=10.526;MAF_USDA=8.235
NC_035082.1	68093655	.	T	A	.	.	MAF_USDA=6.557
NC_035082.1	68093688	.	T	C	.	.	MAF_USDA=4.706
NC_035082.1	68093748	.	G	C	.	.	MAF_USDA=4.918
NC_035082.1	68093752	.	A	G	.	.	MAF_INRAE=5.263;MAF_USDA=1.639
NC_035082.1	68093789	.	C	T	.	.	MAF_INRAE=10.526;MAF_USDA=8.824
NC_035082.1	68093794	.	G	T	.	.	MAF_USDA=11.475
NC_035082.1	68093929	.	C	A	.	.	MAF_USDA=4.706
NC_035082.1	68094021	.	G	T	.	.	MAF_USDA=5.738
NC_035082.1	68094035	.	G	C	.	.	MAF_USDA=8.197
NC_035082.1	68094038	.	G	A	.	.	MAF_USDA=8.824
NC_035082.1	68094095	.	G	T	.	.	MAF_USDA=18.75
NC_035082.1	68094128	.	G	T	.	.	MAF_INRAE=10.526;MAF_USDA=4.706
NC_035082.1	68094246	.	C	T	.	.	MAF_USDA=4.918
NC_035082.1	68094259	.	A	G	.	.	MAF_INRAE=10.526;MAF_USDA=16.471
NC_035082.1	68094266	.	T	A	.	.	MAF_INRAE=5.0;MAF_USDA=1.639
NC_035082.1	68094299	.	G	A	.	.	MAF_USDA=3.279
NC_035082.1	68094315	.	G	T	.	.	MAF_USDA=5.738
NC_035082.1	68094406	.	G	T	.	.	MAF_USDA=4.706
NC_035082.1	68094431	.	C	T	.	.	MAF_INRAE=10.526;MAF_USDA=16.471
NC_035082.1	68094433	.	G	A	.	.	MAF_USDA=4.706
NC_035082.1	68094461	.	C	T	.	.	MAF_INRAE=2.5;MAF_USDA=4.918
NC_035082.1	68094541	.	T	G	.	.	MAF_USDA=3.279
NC_035082.1	68094711	.	T	C	.	.	MAF_INRAE=10.526;MAF_USDA=16.471
NC_035082.1	68094831	.	T	A	.	.	MAF_USDA=9.016
NC_035082.1	68094910	.	C	T	.	.	MAF_USDA=6.25
NC_035082.1	68095064	.	G	A	.	.	MAF_INRAE=10.526;MAF_USDA=12.5
NC_035082.1	68095102	.	C	T	.	.	MAF_USDA=5.833
NC_035082.1	68095130	.	T	A	.	.	MAF_INRAE=14.167;MAF_USDA=43.75
NC_035082.1	68095132	.	G	A	.	.	MAF_INRAE=14.167;MAF_USDA=43.75
NC_035082.1	68095186	.	G	A	.	.	MAF_INRAE=10.526;MAF_USDA=16.471
NC_035082.1	68095195	.	TA	TT	.	.	MAF_USDA=2.083
NC_035082.1	68095238	.	A	G	.	.	MAF_USDA=1.639
NC_035082.1	68095253	.	G	A	.	.	MAF_INRAE=13.924;MAF_USDA=46.471
NC_035082.1	68095281	.	G	A	.	.	MAF_INRAE=3.165;MAF_USDA=22.951
NC_035082.1	68095309	.	C	T	.	.	MAF_INRAE=10.526;MAF_USDA=15.882
NC_035082.1	68095327	.	C	T	.	.	MAF_USDA=1.639
NC_035082.1	68095348	.	G	A	.	.	MAF_USDA=6.25
NC_035082.1	68095470	.	T	C	.	.	MAF_USDA=3.279
NC_035082.1	68095479	.	T	C	.	.	MAF_INRAE=2.5;MAF_USDA=4.098
NC_035082.1	68095510	.	C	G	.	.	MAF_USDA=1.639
NC_035082.1	68095512	.	C	T	.	.	MAF_INRAE=10.526;MAF_USDA=4.706
NC_035082.1	68095640	.	T	G	.	.	MAF_USDA=4.706
NC_035082.1	68095650	.	C	T	.	.	MAF_INRAE=10.526;MAF_USDA=15.476
NC_035082.1	68095656	.	T	C	.	.	MAF_INRAE=13.924;MAF_USDA=47.619
NC_035082.1	68095729	.	G	T	.	.	MAF_INRAE=11.392;MAF_USDA=29.412
NC_035082.1	68095794	.	G	C	.	.	MAF_INRAE=12.025;MAF_USDA=21.176
NC_035082.1	68095796	.	C	G	.	.	MAF_USDA=4.098
NC_035082.1	68095830	.	G	T	.	.	MAF_INRAE=10.526;MAF_USDA=15.882
NC_035082.1	68095835	.	G	T	.	.	MAF_INRAE=10.526;MAF_USDA=15.294
NC_035082.1	68095969	.	A	G	.	.	MAF_INRAE=11.392;MAF_USDA=45.294
NC_035082.1	68096017	.	A	T	.	.	MAF_INRAE=10.759;MAF_USDA=30.0
NC_035082.1	68096101	.	T	C	.	.	MAF_INRAE=15.789;MAF_USDA=21.687
NC_035082.1	68100785	.	A	C	.	.	MAF_USDA=1.639
NC_035082.1	68100899	.	A	C	.	.	MAF_USDA=4.706
NC_035082.1	68100954	.	G	A	.	.	MAF_INRAE=3.165;MAF_USDA=21.311
NC_035082.1	68100984	.	T	A	.	.	MAF_INRAE=9.494;MAF_USDA=27.647
NC_035082.1	68101083	.	C	A	.	.	MAF_INRAE=11.392;MAF_USDA=26.471
NC_035082.1	68101135	.	C	T	.	.	MAF_USDA=5.738
NC_035082.1	68101141	.	C	T	.	.	MAF_INRAE=20.253;MAF_USDA=30.0
NC_035082.1	68101198	.	C	A	.	.	MAF_USDA=9.016
NC_035082.1	68101206	.	T	C	.	.	MAF_INRAE=11.392;MAF_USDA=30.588
NC_035082.1	68101233	.	C	T	.	.	MAF_INRAE=2.5;MAF_USDA=4.098
NC_035082.1	68101263	.	C	T	.	.	MAF_USDA=4.098
NC_035082.1	68101292	.	C	T	.	.	MAF_INRAE=20.253;MAF_USDA=35.294
NC_035082.1	68101300	.	G	T	.	.	MAF_USDA=7.647
NC_035082.1	68101337	.	C	T	.	.	MAF_USDA=4.098
NC_035082.1	68101384	.	T	G	.	.	MAF_INRAE=11.392;MAF_USDA=22.024
NC_035082.1	68101392	.	G	A	.	.	MAF_INRAE=15.823;MAF_USDA=2.083
NC_035082.1	68101401	.	G	A	.	.	MAF_INRAE=7.5
NC_035082.1	68101404	.	C	A	.	.	MAF_INRAE=11.392;MAF_USDA=8.929
NC_035082.1	68101437	.	G	A	.	.	MAF_USDA=4.167
NC_035082.1	68101490	.	A	C	.	.	MAF_INRAE=21.519;MAF_USDA=35.882
NC_035082.1	68101551	.	C	T	.	.	MAF_INRAE=9.494;MAF_USDA=26.471
NC_035082.1	68101564	.	C	T	.	.	MAF_USDA=4.706
NC_035082.1	68101576	.	A	G	.	.	MAF_USDA=3.279
NC_035082.1	68101585	.	C	A	.	.	MAF_USDA=1.639
NC_035082.1	68101586	.	C	T	.	.	MAF_USDA=1.639
NC_035082.1	68101617	.	T	C	.	.	MAF_USDA=11.475
NC_035082.1	68101644	.	G	A	.	.	MAF_USDA=13.934
NC_035082.1	68101645	.	T	C	.	.	MAF_USDA=14.754
NC_035082.1	68101733	.	C	T	.	.	MAF_INRAE=1.667;MAF_USDA=27.083
NC_035082.1	68101737	.	G	A	.	.	MAF_USDA=25.882
NC_035082.1	68101738	.	T	G	.	.	MAF_USDA=28.824
NC_035082.1	68101743	.	G	A	.	.	MAF_INRAE=1.667
NC_035082.1	68101748	.	G	A	.	.	MAF_INRAE=2.5;MAF_USDA=27.059
NC_035082.1	68101766	.	G	T	.	.	MAF_INRAE=2.5;MAF_USDA=29.167
NC_035082.1	68101778	.	G	C	.	.	MAF_INRAE=2.5;MAF_USDA=31.25
NC_035082.1	68101788	.	G	A	.	.	MAF_USDA=1.639
NC_035082.1	68101789	.	C	T	.	.	MAF_INRAE=3.333;MAF_USDA=22.917
NC_035082.1	68101793	.	T	C	.	.	MAF_INRAE=3.333;MAF_USDA=35.417
NC_035082.1	68101798	.	A	T	.	.	MAF_INRAE=3.333;MAF_USDA=31.25
NC_035082.1	68101802	.	G	T	.	.	MAF_USDA=3.279
NC_035082.1	68101811	.	G	A	.	.	MAF_INRAE=2.5;MAF_USDA=41.667
NC_035082.1	68101824	.	G	C	.	.	MAF_INRAE=11.667;MAF_USDA=24.59
NC_035082.1	68101827	.	T	C	.	.	MAF_USDA=4.098
NC_035082.1	68101839	.	T	G	.	.	MAF_USDA=1.639
NC_035082.1	68101855	.	A	G	.	.	MAF_INRAE=5.833;MAF_USDA=27.647
NC_035082.1	68101865	.	T	G	.	.	MAF_INRAE=5.833;MAF_USDA=39.583
NC_035082.1	68101875	.	G	A	.	.	MAF_INRAE=17.5;MAF_USDA=50.0
NC_035082.1	68101880	.	G	A	.	.	MAF_INRAE=6.667;MAF_USDA=20.588
NC_035082.1	68101884	.	A	G	.	.	MAF_INRAE=6.667;MAF_USDA=26.471
NC_035082.1	68101907	.	G	C	.	.	MAF_INRAE=5.0;MAF_USDA=27.083
NC_035082.1	68101920	.	T	G	.	.	MAF_INRAE=5.0;MAF_USDA=18.75
NC_035082.1	68101923	.	C	A	.	.	MAF_INRAE=5.0;MAF_USDA=22.917
NC_035082.1	68101929	.	C	A	.	.	MAF_INRAE=5.0;MAF_USDA=27.083
NC_035082.1	68101935	.	C	T	.	.	MAF_INRAE=5.0;MAF_USDA=29.167
NC_035082.1	68101938	.	G	A	.	.	MAF_INRAE=5.0
NC_035082.1	68101955	.	G	A	.	.	MAF_INRAE=15.0
NC_035082.1	68101981	.	G	A	.	.	MAF_USDA=7.059
NC_035082.1	68102010	.	T	A	.	.	MAF_USDA=15.574
NC_035082.1	68102014	.	C	A	.	.	MAF_INRAE=2.5;MAF_USDA=4.098
NC_035082.1	68102023	.	T	C	.	.	MAF_INRAE=9.494;MAF_USDA=12.5
NC_035082.1	68102024	.	C	T	.	.	MAF_USDA=3.279
NC_035082.1	68102028	.	C	T	.	.	MAF_USDA=8.197
NC_035082.1	68102031	.	G	T	.	.	MAF_USDA=4.098
NC_035082.1	68102041	.	T	C	.	.	MAF_USDA=4.918
NC_035082.1	68102083	.	T	A	.	.	MAF_INRAE=4.167;MAF_USDA=1.639
NC_035082.1	68102111	.	T	C	.	.	MAF_INRAE=2.5;MAF_USDA=11.475
NC_035082.1	68102127	.	T	C	.	.	MAF_INRAE=1.667
NC_035082.1	68102136	.	C	T	.	.	MAF_INRAE=3.333
NC_035082.1	68102160	.	C	T	.	.	MAF_USDA=5.294
NC_035082.1	68102163	.	G	A	.	.	MAF_INRAE=10.127;MAF_USDA=27.647
NC_035082.1	68102173	.	A	T	.	.	MAF_INRAE=2.5;MAF_USDA=4.098
NC_035082.1	68102182	.	C	T	.	.	MAF_INRAE=3.333;MAF_USDA=9.836
NC_035082.1	68102199	.	C	A	.	.	MAF_INRAE=2.5
NC_035082.1	68102204	.	G	C	.	.	MAF_USDA=14.583
NC_035082.1	68102208	.	T	G	.	.	MAF_INRAE=2.5
NC_035082.1	68102216	.	A	C	.	.	MAF_INRAE=2.5
NC_035082.1	68102218	.	C	A	.	.	MAF_USDA=4.098
NC_035082.1	68102220	.	A	T	.	.	MAF_INRAE=9.494;MAF_USDA=25.882
NC_035082.1	68102251	.	C	A	.	.	MAF_USDA=4.098
NC_035082.1	68102279	.	C	T	.	.	MAF_USDA=4.098
NC_035082.1	68102341	.	G	A	.	.	MAF_INRAE=20.886;MAF_USDA=30.0
NC_035082.1	68102396	.	A	G	.	.	MAF_USDA=1.639
NC_035082.1	68102399	.	G	C	.	.	MAF_USDA=8.197
NC_035082.1	68102405	.	T	C	.	.	MAF_INRAE=9.494;MAF_USDA=27.059
NC_035082.1	68102436	.	G	A	.	.	MAF_INRAE=5.0;MAF_USDA=1.639
NC_035082.1	68102623	.	C	T	.	.	MAF_USDA=3.279
NC_035082.1	68102659	.	G	A	.	.	MAF_INRAE=8.861;MAF_USDA=24.706
NC_035082.1	68102696	.	C	T	.	.	MAF_USDA=29.167
NC_035082.1	68102705	.	A	C	.	.	MAF_USDA=8.197
NC_035082.1	68102727	.	G	A	.	.	MAF_INRAE=5.0;MAF_USDA=1.639
NC_035082.1	68102728	.	G	A	.	.	MAF_INRAE=10.759;MAF_USDA=8.824
NC_035082.1	68102729	.	A	G	.	.	MAF_USDA=13.934
NC_035082.1	68102744	.	T	C	.	.	MAF_USDA=14.754
NC_035082.1	68102787	.	C	T	.	.	MAF_USDA=9.836
NC_035082.1	68102798	.	C	T	.	.	MAF_USDA=14.118
NC_035082.1	68102829	.	C	T	.	.	MAF_USDA=18.235
NC_035082.1	68102836	.	C	T	.	.	MAF_INRAE=20.833;MAF_USDA=26.471
NC_035082.1	68102854	.	G	A	.	.	MAF_USDA=1.639
NC_035082.1	68102862	.	G	T	.	.	MAF_USDA=17.213
NC_035082.1	68102868	.	C	T	.	.	MAF_INRAE=21.667;MAF_USDA=31.176
NC_035082.1	68102871	.	C	T	.	.	MAF_USDA=19.672
NC_035082.1	68102874	.	C	T	.	.	MAF_USDA=17.213
NC_035082.1	68102921	.	C	A	.	.	MAF_USDA=11.475
NC_035082.1	68102946	.	C	T	.	.	MAF_INRAE=7.5;MAF_USDA=25.294
NC_035082.1	68102976	.	A	C	.	.	MAF_USDA=1.639
NC_035082.1	68103130	.	C	T	.	.	MAF_INRAE=8.333
NC_035082.1	68103154	.	A	G	.	.	MAF_INRAE=18.333;MAF_USDA=37.5
NC_035082.1	68103179	.	C	G	.	.	MAF_USDA=1.667
NC_035082.1	68103180	.	C	T	.	.	MAF_INRAE=5.0;MAF_USDA=12.5
NC_035082.1	68103225	.	A	G	.	.	MAF_USDA=4.098
NC_035082.1	68103252	.	G	A	.	.	MAF_INRAE=2.5;MAF_USDA=3.333
NC_035082.1	68103272	.	G	A	.	.	MAF_INRAE=16.667;MAF_USDA=35.294
NC_035082.1	68103279	.	G	C	.	.	MAF_INRAE=16.667;MAF_USDA=38.235
NC_035082.1	68103314	.	G	A	.	.	MAF_USDA=2.353
NC_035082.1	68103326	.	T	C	.	.	MAF_INRAE=17.5;MAF_USDA=31.967
NC_035082.1	68103640	.	A	C	.	.	MAF_INRAE=7.5;MAF_USDA=25.0
NC_035082.1	68103779	.	C	A	.	.	MAF_USDA=3.279
NC_035082.1	68103838	.	G	T	.	.	MAF_USDA=2.459
NC_035082.1	68103846	.	A	T	.	.	MAF_USDA=8.197
NC_035082.1	68103890	.	T	A	.	.	MAF_USDA=2.459
NC_035082.1	68103891	.	T	G	.	.	MAF_USDA=3.279
NC_035082.1	68103911	.	A	G	.	.	MAF_USDA=3.279
NC_035082.1	68103912	.	G	T	.	.	MAF_USDA=10.417
NC_035082.1	68103923	.	C	G	.	.	MAF_USDA=2.459
NC_035082.1	68103964	.	G	A	.	.	MAF_USDA=4.098
NC_035082.1	68103973	.	A	T	.	.	MAF_USDA=3.279
NC_035082.1	68104015	.	T	G	.	.	MAF_USDA=33.333
NC_035082.1	68104254	.	T	C	.	.	MAF_INRAE=10.759
NC_035082.1	68104269	.	A	G	.	.	MAF_INRAE=5.833;MAF_USDA=21.739
NC_035082.1	68105196	.	A	G	.	.	MAF_USDA=2.083
NC_035082.1	68105274	.	T	G	.	.	MAF_USDA=4.918
NC_035082.1	68105319	.	C	T	.	.	MAF_INRAE=15.823;MAF_USDA=2.941
NC_035082.1	68105352	.	G	T	.	.	MAF_USDA=1.639
NC_035082.1	68105394	.	C	T	.	.	MAF_USDA=8.333
NC_035082.1	68105406	.	G	C	.	.	MAF_USDA=23.494
NC_035082.1	68105442	.	G	A	.	.	MAF_USDA=6.557
NC_035082.1	68105553	.	G	A	.	.	MAF_USDA=6.557
NC_035082.1	68105558	.	G	A	.	.	MAF_USDA=7.377
NC_035082.1	68105595	.	C	G	.	.	MAF_USDA=8.197
NC_035082.1	68105598	.	G	A	.	.	MAF_USDA=5.738
NC_035082.1	68105599	.	C	A	.	.	MAF_USDA=7.377
NC_035082.1	68105611	.	A	T	.	.	MAF_USDA=11.475
NC_035082.1	68105622	.	G	A	.	.	MAF_USDA=9.412
NC_035082.1	68105626	.	A	C	.	.	MAF_USDA=5.738
NC_035082.1	68105629	.	G	A	.	.	MAF_INRAE=30.833;MAF_USDA=10.0
NC_035082.1	68105631	.	T	C	.	.	MAF_USDA=6.557
NC_035082.1	68105751	.	G	C	.	.	MAF_INRAE=2.5;MAF_USDA=12.295
NC_035082.1	68105764	.	C	A	.	.	MAF_USDA=3.279
NC_035082.1	68105922	.	T	A	.	.	MAF_USDA=7.377
NC_035082.1	68105954	.	C	T	.	.	MAF_USDA=3.279
NC_035082.1	68105960	.	G	T	.	.	MAF_USDA=4.706
NC_035082.1	68106041	.	G	T	.	.	MAF_INRAE=20.886;MAF_USDA=35.294
NC_035082.1	68106116	.	C	G	.	.	MAF_INRAE=5.263
NC_035082.1	68106192	.	T	C	.	.	MAF_INRAE=9.494;MAF_USDA=12.5
NC_035082.1	68106201	.	T	C	.	.	MAF_INRAE=21.519;MAF_USDA=35.882
NC_035082.1	68106218	.	G	A	.	.	MAF_USDA=3.279
NC_035082.1	68106255	.	C	T	.	.	MAF_USDA=6.25
NC_035082.1	68106313	.	C	T	.	.	MAF_INRAE=5.263;MAF_USDA=1.639
NC_035082.1	68106351	.	G	C	.	.	MAF_USDA=7.377
NC_035082.1	68106379	.	C	T	.	.	MAF_USDA=4.098
NC_035082.1	68106433	.	C	T	.	.	MAF_USDA=5.294
NC_035082.1	68106505	.	T	A	.	.	MAF_INRAE=11.667;MAF_USDA=29.412
NC_035082.1	68106554	.	C	A	.	.	MAF_USDA=2.459
NC_035082.1	68106637	.	T	A	.	.	MAF_USDA=2.459
NC_035082.1	68106657	.	C	T	.	.	MAF_USDA=8.197
NC_035082.1	68106767	.	C	A	.	.	MAF_INRAE=15.823;MAF_USDA=9.836
NC_035082.1	68106776	.	G	T	.	.	MAF_INRAE=9.494;MAF_USDA=27.647
NC_035082.1	68106800	.	C	T	.	.	MAF_USDA=3.279
NC_035082.1	68106818	.	T	G	.	.	MAF_INRAE=11.392;MAF_USDA=30.0
NC_035082.1	68106821	.	G	C	.	.	MAF_USDA=1.639
NC_035082.1	68106829	.	C	T	.	.	MAF_USDA=1.639
NC_035082.1	68106859	.	G	A	.	.	MAF_USDA=4.098
NC_035082.1	68106879	.	A	T	.	.	MAF_USDA=2.459
NC_035082.1	68106935	.	C	T	.	.	MAF_USDA=2.459
NC_035082.1	68106973	.	A	G	.	.	MAF_USDA=1.639
NC_035082.1	68107133	.	T	C	.	.	MAF_USDA=4.918
NC_035082.1	68107154	.	G	T	.	.	MAF_USDA=4.918
NC_035082.1	68107247	.	T	C	.	.	MAF_INRAE=2.5
NC_035082.1	68107285	.	G	A	.	.	MAF_INRAE=11.667;MAF_USDA=26.471
NC_035082.1	68107302	.	G	T	.	.	MAF_USDA=14.754
NC_035082.1	68107329	.	G	A	.	.	MAF_USDA=4.098
NC_035082.1	68107340	.	A	C	.	.	MAF_USDA=4.167
NC_035082.1	68107404	.	C	T	.	.	MAF_USDA=2.459
NC_035082.1	68107411	.	T	C	.	.	MAF_USDA=2.353
NC_035082.1	68107453	.	T	A	.	.	MAF_INRAE=26.316;MAF_USDA=43.75
NC_035082.1	68107509	.	C	A	.	.	MAF_INRAE=11.392;MAF_USDA=8.824
NC_035082.1	68107580	.	G	A	.	.	MAF_USDA=2.459
NC_035082.1	68107600	.	C	A	.	.	MAF_USDA=3.279
NC_035082.1	68107612	.	G	A	.	.	MAF_USDA=5.738
NC_035082.1	68107658	.	ATTTGGGGT	ATTTGGGGA	.	.	MAF_USDA=10.417
NC_035082.1	68107666	.	T	A	.	.	MAF_INRAE=21.519
NC_035082.1	68107729	.	T	G	.	.	MAF_INRAE=5.263;MAF_USDA=1.639
NC_035082.1	68107735	.	T	C	.	.	MAF_INRAE=19.167;MAF_USDA=35.294
NC_035082.1	68107771	.	C	A	.	.	MAF_USDA=1.639
NC_035082.1	68107848	.	C	A	.	.	MAF_INRAE=15.823;MAF_USDA=5.882
NC_035082.1	68107866	.	C	A	.	.	MAF_INRAE=5.263;MAF_USDA=1.639
NC_035082.1	68107878	.	T	C	.	.	MAF_USDA=3.279
NC_035082.1	68107879	.	T	C	.	.	MAF_INRAE=18.354;MAF_USDA=41.176
NC_035082.1	68107885	.	TTGTGGGG	TTGTGGGA	.	.	MAF_USDA=14.583
NC_035082.1	68107956	.	C	T	.	.	MAF_USDA=7.377
NC_035082.1	68108021	.	T	A	.	.	MAF_USDA=1.639
NC_035082.1	68108029	.	G	A	.	.	MAF_INRAE=10.526;MAF_USDA=20.588
NC_035082.1	68108105	.	C	T	.	.	MAF_USDA=4.098
NC_035082.1	68108173	.	G	A	.	.	MAF_INRAE=5.263;MAF_USDA=1.639
NC_035082.1	68108210	.	C	T	.	.	MAF_INRAE=11.392;MAF_USDA=8.235
NC_035082.1	68108217	.	T	C	.	.	MAF_INRAE=20.886;MAF_USDA=35.294
NC_035082.1	68108264	.	G	T	.	.	MAF_USDA=3.279
NC_035082.1	68108437	.	C	A	.	.	MAF_USDA=8.197
NC_035082.1	68108461	.	G	C	.	.	MAF_INRAE=11.392;MAF_USDA=30.0
NC_035082.1	68108495	.	T	C	.	.	MAF_INRAE=14.557;MAF_USDA=46.471
NC_035082.1	68108526	.	G	A	.	.	MAF_INRAE=9.494;MAF_USDA=27.059
NC_035082.1	68108615	.	T	C	.	.	MAF_INRAE=20.886;MAF_USDA=39.412
NC_035082.1	68108618	.	C	T	.	.	MAF_USDA=4.706
NC_035082.1	68108726	.	G	T	.	.	MAF_INRAE=26.316;MAF_USDA=34.706
NC_035082.1	68108767	.	G	T	.	.	MAF_INRAE=22.152;MAF_USDA=3.529
NC_035082.1	68108797	.	G	T	.	.	MAF_USDA=4.098
NC_035082.1	68108875	.	G	T	.	.	MAF_INRAE=5.263
NC_035082.1	68108928	.	T	A	.	.	MAF_INRAE=20.886;MAF_USDA=35.119
NC_035082.1	68109089	.	C	T	.	.	MAF_INRAE=20.253;MAF_USDA=35.119
NC_035082.1	68109101	.	T	A	.	.	MAF_USDA=8.333
NC_035082.1	68109140	.	T	C	.	.	MAF_USDA=7.627
NC_035082.1	68109224	.	T	C	.	.	MAF_INRAE=5.263
NC_035082.1	68109277	.	A	G	.	.	MAF_USDA=8.929
NC_035082.1	68109361	.	C	T	.	.	MAF_USDA=5.085
NC_035082.1	68109363	.	C	T	.	.	MAF_INRAE=2.5
NC_035082.1	68109364	.	G	A	.	.	MAF_INRAE=2.5
NC_035082.1	68109433	.	G	A	.	.	MAF_USDA=8.929
NC_035082.1	68109510	.	C	A	.	.	MAF_INRAE=2.5
NC_035082.1	68109514	.	C	T	.	.	MAF_INRAE=11.392;MAF_USDA=33.333
NC_035082.1	68109589	.	C	A	.	.	MAF_USDA=4.167
NC_035082.1	68109616	.	C	T	.	.	MAF_INRAE=11.392;MAF_USDA=19.643
NC_035082.1	68109629	.	A	G	.	.	MAF_USDA=5.833
NC_035082.1	68109636	.	G	T	.	.	MAF_INRAE=20.886;MAF_USDA=25.595
NC_035082.1	68109670	.	G	C	.	.	MAF_INRAE=5.263;MAF_USDA=2.381
NC_035082.1	68109788	.	G	A	.	.	MAF_INRAE=8.861;MAF_USDA=22.619
NC_035082.1	68109809	.	C	T	.	.	MAF_USDA=1.667
NC_035082.1	68109836	.	C	A	.	.	MAF_INRAE=20.886;MAF_USDA=29.762
NC_035082.1	68109842	.	A	C	.	.	MAF_USDA=3.333
NC_035082.1	68109858	.	C	T	.	.	MAF_USDA=1.667
NC_035082.1	68109906	.	A	C	.	.	MAF_INRAE=20.253;MAF_USDA=36.471
NC_035082.1	68109971	.	T	C	.	.	MAF_INRAE=20.253;MAF_USDA=37.059
NC_035082.1	68110031	.	C	A	.	.	MAF_USDA=3.279
NC_035082.1	68110115	.	T	G	.	.	MAF_INRAE=2.5;MAF_USDA=4.918
NC_035082.1	68110144	.	C	T	.	.	MAF_INRAE=20.886;MAF_USDA=30.0
NC_035082.1	68110192	.	T	C	.	.	MAF_INRAE=20.886;MAF_USDA=37.059
NC_035082.1	68110282	.	C	T	.	.	MAF_USDA=2.459
NC_035082.1	68110332	.	T	G	.	.	MAF_USDA=9.836
NC_035082.1	68110345	.	G	T	.	.	MAF_INRAE=6.329;MAF_USDA=7.647
NC_035082.1	68110414	.	A	G	.	.	MAF_USDA=13.115
NC_035082.1	68110468	.	G	A	.	.	MAF_INRAE=5.263
NC_035082.1	68110503	.	G	A	.	.	MAF_USDA=4.098
NC_035082.1	68110777	.	T	G	.	.	MAF_INRAE=10.759;MAF_USDA=8.235
NC_035082.1	68110881	.	AGGGGG	AGGGGA	.	.	MAF_USDA=41.667
NC_035082.1	68110886	.	G	A	.	.	MAF_INRAE=19.167
NC_035082.1	68110892	.	G	T	.	.	MAF_INRAE=20.886;MAF_USDA=38.235
NC_035082.1	68110893	.	T	G	.	.	MAF_INRAE=11.667;MAF_USDA=38.824
NC_035082.1	68110905	.	G	T	.	.	MAF_USDA=2.459
NC_035082.1	68111027	.	T	A	.	.	MAF_USDA=14.583
NC_035082.1	68111028	.	G	T	.	.	MAF_USDA=8.197
NC_035082.1	68111060	.	A	T	.	.	MAF_INRAE=20.253;MAF_USDA=36.471
NC_035082.1	68111090	.	C	G	.	.	MAF_USDA=1.639
NC_035082.1	68111198	.	G	A	.	.	MAF_INRAE=2.5;MAF_USDA=4.098
NC_035082.1	68111238	.	G	A	.	.	MAF_INRAE=1.667
NC_035082.1	68111328	.	T	G	.	.	MAF_INRAE=2.5
NC_035082.1	68111332	.	A	C	.	.	MAF_USDA=3.279
NC_035082.1	68111491	.	T	C	.	.	MAF_USDA=1.639
NC_035082.1	68111579	.	G	T	.	.	MAF_USDA=7.377
NC_035082.1	68111626	.	A	G	.	.	MAF_USDA=5.738
NC_035082.1	68111664	.	A	G	.	.	MAF_USDA=9.016
NC_035082.1	68112012	.	C	A	.	.	MAF_INRAE=9.494;MAF_USDA=38.235
NC_035082.1	68112045	.	A	T	.	.	MAF_USDA=14.583
NC_035082.1	68112190	.	T	G	.	.	MAF_USDA=8.197
NC_035082.1	68112299	.	C	G	.	.	MAF_INRAE=11.392;MAF_USDA=19.412
NC_035082.1	68112451	.	G	T	.	.	MAF_USDA=13.115
NC_035082.1	68112470	.	G	T	.	.	MAF_INRAE=5.263;MAF_USDA=6.25
NC_035082.1	68112544	.	T	C	.	.	MAF_INRAE=6.329;MAF_USDA=10.0
NC_035082.1	68112576	.	C	A	.	.	MAF_USDA=7.377
NC_035082.1	68112602	.	A	T	.	.	MAF_USDA=6.25
NC_035082.1	68112621	.	G	T	.	.	MAF_INRAE=20.886;MAF_USDA=32.353
NC_035082.1	68112676	.	C	T	.	.	MAF_INRAE=5.263;MAF_USDA=6.25
NC_035082.1	68112724	.	C	T	.	.	MAF_USDA=3.448
NC_035082.1	68112748	.	T	G	.	.	MAF_USDA=10.656
NC_035082.1	68112784	.	C	T	.	.	MAF_INRAE=9.494;MAF_USDA=32.353
NC_035082.1	68112799	.	T	C	.	.	MAF_USDA=7.377
NC_035082.1	68112838	.	G	C	.	.	MAF_INRAE=5.263;MAF_USDA=6.25
NC_035082.1	68112894	.	C	T	.	.	MAF_INRAE=5.263;MAF_USDA=3.529
NC_035082.1	68112908	.	C	T	.	.	MAF_INRAE=9.494;MAF_USDA=32.941
NC_035082.1	68112952	.	C	T	.	.	MAF_INRAE=22.152;MAF_USDA=4.118
NC_035082.1	68112963	.	T	G	.	.	MAF_USDA=2.459
NC_035082.1	68113051	.	T	C	.	.	MAF_INRAE=15.789;MAF_USDA=17.059
NC_035082.1	68113065	.	A	G	.	.	MAF_USDA=2.459
NC_035082.1	68113083	.	C	T	.	.	MAF_INRAE=5.263;MAF_USDA=3.529
NC_035082.1	68113086	.	A	G	.	.	MAF_INRAE=6.329;MAF_USDA=10.0
NC_035082.1	68113114	.	G	A	.	.	MAF_USDA=2.459
NC_035082.1	68113115	.	A	T	.	.	MAF_USDA=1.639
NC_035082.1	68113127	.	G	T	.	.	MAF_USDA=1.639
NC_035082.1	68113134	.	G	T	.	.	MAF_USDA=1.639
NC_035082.1	68113143	.	G	A	.	.	MAF_USDA=1.639
NC_035082.1	68113147	.	G	A	.	.	MAF_USDA=2.459
NC_035082.1	68113149	.	A	G	.	.	MAF_USDA=1.639
NC_035082.1	68113153	.	T	C	.	.	MAF_USDA=1.639
NC_035082.1	68113165	.	C	T	.	.	MAF_USDA=1.639
NC_035082.1	68113184	.	T	A	.	.	MAF_INRAE=2.5;MAF_USDA=4.098
NC_035082.1	68113202	.	C	T	.	.	MAF_USDA=1.639
NC_035082.1	68113214	.	T	C	.	.	MAF_USDA=12.295
NC_035082.1	68113338	.	T	G	.	.	MAF_USDA=12.295
NC_035082.1	68113394	.	G	T	.	.	MAF_USDA=5.738
NC_035082.1	68113418	.	A	C	.	.	MAF_USDA=2.459
NC_035082.1	68113419	.	A	T	.	.	MAF_USDA=10.656
NC_035082.1	68113421	.	T	G	.	.	MAF_INRAE=2.5;MAF_USDA=19.672
NC_035082.1	68113424	.	C	A	.	.	MAF_INRAE=9.494;MAF_USDA=32.353
NC_035082.1	68113437	.	T	A	.	.	MAF_INRAE=7.5
NC_035082.1	68113453	.	G	C	.	.	MAF_USDA=7.377
NC_035082.1	68113525	.	A	T	.	.	MAF_INRAE=9.494;MAF_USDA=33.529
NC_035082.1	68113586	.	C	A	.	.	MAF_USDA=1.667
NC_035082.1	68113719	.	G	T	.	.	MAF_USDA=2.459
NC_035082.1	68113735	.	G	A	.	.	MAF_INRAE=46.835;MAF_USDA=18.824
NC_035082.1	68113927	.	C	T	.	.	MAF_USDA=15.0
NC_035082.1	68113937	.	C	T	.	.	MAF_INRAE=17.089;MAF_USDA=41.071
NC_035082.1	68114053	.	G	C	.	.	MAF_USDA=11.475
NC_035082.1	68114207	.	A	G	.	.	MAF_USDA=8.197
NC_035082.1	68114216	.	G	A	.	.	MAF_INRAE=10.759;MAF_USDA=8.824
NC_035082.1	68114230	.	G	A	.	.	MAF_USDA=3.279
NC_035082.1	68114350	.	A	G	.	.	MAF_USDA=2.353
NC_035082.1	68114370	.	G	A	.	.	MAF_INRAE=2.5;MAF_USDA=4.098
NC_035082.1	68114513	.	T	C	.	.	MAF_USDA=5.738
NC_035082.1	68114583	.	A	T	.	.	MAF_USDA=8.197
NC_035082.1	68114598	.	G	T	.	.	MAF_USDA=6.25
NC_035082.1	68114652	.	T	G	.	.	MAF_INRAE=5.263
NC_035082.1	68114723	.	G	T	.	.	MAF_USDA=13.934
NC_035082.1	68114753	.	T	A	.	.	MAF_USDA=8.333
NC_035082.1	68114755	.	C	A	.	.	MAF_USDA=8.333
NC_035082.1	68114820	.	A	C	.	.	MAF_USDA=3.279
NC_035082.1	68114872	.	C	A	.	.	MAF_USDA=8.197
NC_035082.1	68114945	.	C	A	.	.	MAF_INRAE=42.405;MAF_USDA=45.882
NC_035082.1	68114962	.	G	A	.	.	MAF_USDA=1.639
NC_035082.1	68114997	.	C	T	.	.	MAF_INRAE=11.667;MAF_USDA=11.765
NC_035082.1	68115076	.	G	T	.	.	MAF_USDA=1.639
NC_035082.1	68115102	.	A	G	.	.	MAF_USDA=14.583
NC_035082.1	68115124	.	T	G	.	.	MAF_USDA=16.393
NC_035082.1	68115214	.	G	A	.	.	MAF_USDA=6.557
NC_035082.1	68115228	.	T	A	.	.	MAF_USDA=15.574
NC_035082.1	68115278	.	G	A	.	.	MAF_USDA=9.412
NC_035082.1	68115392	.	C	A	.	.	MAF_INRAE=10.526;MAF_USDA=2.353
NC_035082.1	68115608	.	G	T	.	.	MAF_USDA=14.754
NC_035082.1	68115633	.	T	C	.	.	MAF_USDA=1.639
NC_035082.1	68115748	.	T	A	.	.	MAF_USDA=3.279
NC_035082.1	68115978	.	C	T	.	.	MAF_USDA=1.639
NC_035082.1	68116259	.	G	T	.	.	MAF_USDA=4.098
NC_035082.1	68116316	.	G	A	.	.	MAF_USDA=6.25
NC_035082.1	68116360	.	A	T	.	.	MAF_INRAE=41.772;MAF_USDA=27.059
NC_035082.1	68116365	.	G	T	.	.	MAF_INRAE=2.5;MAF_USDA=1.639
NC_035082.1	68116472	.	C	T	.	.	MAF_USDA=11.475
NC_035082.1	68116480	.	C	T	.	.	MAF_USDA=4.918
NC_035082.1	68116556	.	A	G	.	.	MAF_INRAE=41.139;MAF_USDA=30.588
NC_035082.1	68116599	.	T	C	.	.	MAF_USDA=1.639
NC_035082.1	68116640	.	G	T	.	.	MAF_INRAE=36.842;MAF_USDA=40.588
NC_035082.1	68116734	.	G	A	.	.	MAF_USDA=24.706
NC_035082.1	68116815	.	C	T	.	.	MAF_INRAE=36.842;MAF_USDA=40.361
NC_035082.1	68116830	.	G	A	.	.	MAF_INRAE=36.842;MAF_USDA=30.12
NC_035082.1	68116864	.	T	C	.	.	MAF_USDA=1.639
NC_035082.1	68116865	.	G	A	.	.	MAF_INRAE=34.167;MAF_USDA=28.571
NC_035082.1	68116916	.	C	A	.	.	MAF_INRAE=11.667;MAF_USDA=9.412
NC_035082.1	68117153	.	A	T	.	.	MAF_INRAE=11.667;MAF_USDA=13.529
NC_035082.1	68117185	.	G	T	.	.	MAF_USDA=6.557
NC_035082.1	68117243	.	T	C	.	.	MAF_USDA=1.639
NC_035082.1	68117251	.	C	T	.	.	MAF_USDA=1.639
NC_035082.1	68117259	.	G	C	.	.	MAF_USDA=7.377
NC_035082.1	68117395	.	C	G	.	.	MAF_USDA=2.353
NC_035082.1	68117487	.	A	T	.	.	MAF_USDA=4.098
NC_035082.1	68117507	.	C	T	.	.	MAF_USDA=15.574
NC_035082.1	68117521	.	C	T	.	.	MAF_INRAE=41.772;MAF_USDA=38.235
NC_035082.1	68117539	.	A	G	.	.	MAF_INRAE=49.367;MAF_USDA=37.647
NC_035082.1	68117561	.	A	G	.	.	MAF_USDA=1.639
NC_035082.1	68117575	.	G	A	.	.	MAF_USDA=2.353
NC_035082.1	68117625	.	C	T	.	.	MAF_USDA=2.353
NC_035082.1	68117686	.	C	T	.	.	MAF_INRAE=11.667;MAF_USDA=4.918
NC_035082.1	68117689	.	C	T	.	.	MAF_USDA=14.754
NC_035082.1	68117690	.	C	T	.	.	MAF_USDA=6.25
NC_035082.1	68117691	.	G	T	.	.	MAF_USDA=5.738
NC_035082.1	68117833	.	C	T	.	.	MAF_USDA=8.197
NC_035082.1	68117849	.	G	A	.	.	MAF_INRAE=2.5;MAF_USDA=4.918
NC_035082.1	68117961	.	G	A	.	.	MAF_USDA=4.098
NC_035082.1	68117962	.	G	T	.	.	MAF_INRAE=2.5
NC_035082.1	68118024	.	C	A	.	.	MAF_USDA=7.377
NC_035082.1	68118025	.	T	A	.	.	MAF_USDA=2.459
NC_035082.1	68118031	.	T	C	.	.	MAF_USDA=3.279
NC_035082.1	68118087	.	G	A	.	.	MAF_USDA=7.377
NC_035082.1	68118094	.	C	T	.	.	MAF_USDA=1.639
NC_035082.1	68118169	.	G	A	.	.	MAF_INRAE=49.367;MAF_USDA=30.588
NC_035082.1	68118182	.	G	T	.	.	MAF_INRAE=50.0;MAF_USDA=30.588
NC_035082.1	68118211	.	T	A	.	.	MAF_USDA=1.639
NC_035082.1	68118255	.	A	T	.	.	MAF_INRAE=41.772;MAF_USDA=28.235
NC_035082.1	68118261	.	C	T	.	.	MAF_USDA=25.41
NC_035082.1	68118290	.	T	C	.	.	MAF_USDA=1.639
NC_035082.1	68118291	.	G	A	.	.	MAF_USDA=1.639
NC_035082.1	68118376	.	A	G	.	.	MAF_USDA=2.459
NC_035082.1	68118445	.	G	T	.	.	MAF_INRAE=37.342;MAF_USDA=18.824
NC_035082.1	68118466	.	T	G	.	.	MAF_INRAE=10.526;MAF_USDA=6.25
NC_035082.1	68118515	.	G	T	.	.	MAF_INRAE=33.544;MAF_USDA=11.765
NC_035082.1	68118609	.	T	A	.	.	MAF_INRAE=41.772;MAF_USDA=46.61
NC_035082.1	68118639	.	A	C	.	.	MAF_USDA=3.39
NC_035082.1	68118705	.	G	T	.	.	MAF_USDA=2.5
NC_035082.1	68118730	.	A	G	.	.	MAF_USDA=2.5
NC_035082.1	68118786	.	C	A	.	.	MAF_USDA=2.459
NC_035082.1	68118865	.	C	A	.	.	MAF_INRAE=11.667;MAF_USDA=8.824
NC_035082.1	68118892	.	C	A	.	.	MAF_USDA=5.738
NC_035082.1	68118954	.	G	A	.	.	MAF_INRAE=37.342;MAF_USDA=17.059
NC_035082.1	68119149	.	G	T	.	.	MAF_USDA=7.5
NC_035082.1	68119209	.	G	A	.	.	MAF_USDA=4.118
NC_035082.1	68119221	.	A	G	.	.	MAF_USDA=2.353
NC_035082.1	68119476	.	C	A	.	.	MAF_USDA=6.557
NC_035082.1	68119497	.	A	T	.	.	MAF_USDA=1.639
NC_035082.1	68119534	.	C	G	.	.	MAF_USDA=2.353
NC_035082.1	68119608	.	A	G	.	.	MAF_USDA=14.583
NC_035082.1	68119641	.	A	C	.	.	MAF_USDA=1.639
NC_035082.1	68119746	.	G	A	.	.	MAF_INRAE=11.667;MAF_USDA=22.941
NC_035082.1	68119979	.	T	C	.	.	MAF_INRAE=41.772;MAF_USDA=25.294
NC_035082.1	68119982	.	C	T	.	.	MAF_INRAE=22.152;MAF_USDA=3.529
NC_035082.1	68120155	.	C	T	.	.	MAF_USDA=4.098
NC_035082.1	68120248	.	C	T	.	.	MAF_USDA=2.941
NC_035082.1	68120291	.	T	A	.	.	MAF_USDA=7.377
NC_035082.1	68120292	.	G	C	.	.	MAF_USDA=7.377
NC_035082.1	68120310	.	T	G	.	.	MAF_INRAE=11.667;MAF_USDA=4.098
NC_035082.1	68120385	.	T	G	.	.	MAF_INRAE=41.772;MAF_USDA=35.417
NC_035082.1	68120420	.	T	G	.	.	MAF_INRAE=41.772;MAF_USDA=30.0
NC_035082.1	68120493	.	C	G	.	.	MAF_INRAE=41.139;MAF_USDA=30.0
NC_035082.1	68120568	.	C	T	.	.	MAF_USDA=4.918
NC_035082.1	68120621	.	T	A	.	.	MAF_INRAE=2.5;MAF_USDA=4.098
NC_035082.1	68120668	.	G	A	.	.	MAF_INRAE=33.544;MAF_USDA=11.765
NC_035082.1	68120700	.	G	A	.	.	MAF_INRAE=36.709;MAF_USDA=16.471
NC_035082.1	68120829	.	C	T	.	.	MAF_USDA=6.557
NC_035082.1	68120862	.	T	C	.	.	MAF_USDA=30.588
NC_035082.1	68121111	.	C	T	.	.	MAF_USDA=3.279
NC_035082.1	68121231	.	G	T	.	.	MAF_USDA=1.639
NC_035082.1	68121281	.	A	T	.	.	MAF_INRAE=2.5
NC_035082.1	68121464	.	G	T	.	.	MAF_INRAE=5.0;MAF_USDA=4.118
NC_035082.1	68121488	.	T	A	.	.	MAF_USDA=3.279
NC_035082.1	68121518	.	C	T	.	.	MAF_INRAE=35.443;MAF_USDA=16.471
NC_035082.1	68121564	.	G	A	.	.	MAF_USDA=6.557
NC_035082.1	68121668	.	T	A	.	.	MAF_USDA=3.529
NC_035082.1	68121836	.	A	G	.	.	MAF_INRAE=15.19;MAF_USDA=45.882
NC_035082.1	68121969	.	G	A	.	.	MAF_USDA=4.098
NC_035082.1	68121989	.	G	T	.	.	MAF_INRAE=38.608;MAF_USDA=25.882
NC_035082.1	68122040	.	G	T	.	.	MAF_INRAE=7.5
NC_035082.1	68122066	.	G	A	.	.	MAF_INRAE=33.544;MAF_USDA=28.235
NC_035082.1	68122077	.	T	G	.	.	MAF_USDA=1.639
NC_035082.1	68122108	.	T	G	.	.	MAF_INRAE=3.165
NC_035082.1	68122184	.	G	T	.	.	MAF_INRAE=38.608;MAF_USDA=41.176
NC_035082.1	68122188	.	C	T	.	.	MAF_USDA=3.279
NC_035082.1	68122231	.	C	A	.	.	MAF_INRAE=10.526
NC_035082.1	68122403	.	A	T	.	.	MAF_INRAE=32.278;MAF_USDA=11.176
NC_035082.1	68122462	.	A	C	.	.	MAF_INRAE=12.025;MAF_USDA=34.706
NC_035082.1	68122706	.	C	G	.	.	MAF_INRAE=1.667
NC_035082.1	68122736	.	A	G	.	.	MAF_INRAE=1.667
NC_035082.1	68122740	.	G	T	.	.	MAF_INRAE=2.5;MAF_USDA=8.197
NC_035082.1	68122765	.	T	C	.	.	MAF_INRAE=9.167;MAF_USDA=8.197
NC_035082.1	68122783	.	G	A	.	.	MAF_USDA=14.583
NC_035082.1	68122785	.	A	T	.	.	MAF_INRAE=1.667;MAF_USDA=1.639
NC_035082.1	68122833	.	C	T	.	.	MAF_INRAE=2.5
NC_035082.1	68122886	.	G	C	.	.	MAF_USDA=2.459
NC_035082.1	68122898	.	T	A	.	.	MAF_INRAE=15.19;MAF_USDA=32.941
NC_035082.1	68122971	.	G	T	.	.	MAF_INRAE=48.734;MAF_USDA=39.412
NC_035082.1	68122984	.	G	T	.	.	MAF_INRAE=10.526;MAF_USDA=4.706
NC_035082.1	68122986	.	C	A	.	.	MAF_USDA=2.459
NC_035082.1	68122988	.	T	A	.	.	MAF_INRAE=48.734;MAF_USDA=40.588
NC_035082.1	68123119	.	C	T	.	.	MAF_USDA=1.639
NC_035082.1	68123210	.	C	T	.	.	MAF_USDA=17.213
NC_035082.1	68123451	.	G	T	.	.	MAF_INRAE=8.228;MAF_USDA=32.353
NC_035082.1	68123470	.	T	A	.	.	MAF_INRAE=8.228;MAF_USDA=32.353
NC_035082.1	68123507	.	G	A	.	.	MAF_INRAE=1.667
NC_035082.1	68123532	.	C	T	.	.	MAF_USDA=1.639
NC_035082.1	68123576	.	T	G	.	.	MAF_INRAE=7.5;MAF_USDA=4.098
NC_035082.1	68123766	.	G	C	.	.	MAF_INRAE=1.667
NC_035082.1	68123795	.	G	T	.	.	MAF_INRAE=7.5;MAF_USDA=14.754
NC_035082.1	68123815	.	T	G	.	.	MAF_INRAE=8.228;MAF_USDA=33.529
NC_035082.1	68123824	.	A	T	.	.	MAF_INRAE=1.667
NC_035082.1	68123825	.	G	T	.	.	MAF_INRAE=1.667
NC_035082.1	68123828	.	A	G	.	.	MAF_INRAE=8.228;MAF_USDA=33.529
NC_035082.1	68123899	.	A	C	.	.	MAF_INRAE=10.526;MAF_USDA=21.176
NC_035082.1	68124015	.	T	C	.	.	MAF_USDA=7.377
NC_035082.1	68124051	.	G	T	.	.	MAF_INRAE=47.468;MAF_USDA=38.824
NC_035082.1	68124055	.	C	A	.	.	MAF_INRAE=4.167;MAF_USDA=1.639
NC_035082.1	68124056	.	G	A	.	.	MAF_INRAE=5.263
NC_035082.1	68124150	.	G	T	.	.	MAF_INRAE=15.823;MAF_USDA=7.647
NC_035082.1	68124167	.	G	T	.	.	MAF_USDA=5.738
NC_035082.1	68124279	.	C	T	.	.	MAF_INRAE=10.526;MAF_USDA=10.588
NC_035082.1	68124281	.	G	A	.	.	MAF_INRAE=47.5;MAF_USDA=32.941
NC_035082.1	68124282	.	T	G	.	.	MAF_INRAE=41.667;MAF_USDA=33.333
NC_035082.1	68124370	.	T	A	.	.	MAF_INRAE=3.165;MAF_USDA=4.918
NC_035082.1	68124400	.	A	G	.	.	MAF_INRAE=10.526;MAF_USDA=11.176
NC_035082.1	68124429	.	T	A	.	.	MAF_INRAE=8.228;MAF_USDA=31.765
NC_035082.1	68124456	.	A	T	.	.	MAF_USDA=2.459
NC_035082.1	68124504	.	A	C	.	.	MAF_INRAE=1.667
NC_035082.1	68124514	.	A	C	.	.	MAF_INRAE=10.526;MAF_USDA=3.571
NC_035082.1	68124519	.	T	G	.	.	MAF_INRAE=8.333;MAF_USDA=10.417
NC_035082.1	68124569	.	A	G	.	.	MAF_USDA=1.639
NC_035082.1	68124653	.	C	T	.	.	MAF_INRAE=35.443;MAF_USDA=21.176
NC_035082.1	68124654	.	G	A	.	.	MAF_USDA=14.583
NC_035082.1	68124798	.	A	T	.	.	MAF_USDA=2.083
NC_035082.1	68124872	.	C	A	.	.	MAF_INRAE=15.823;MAF_USDA=7.377
NC_035082.1	68124891	.	A	G	.	.	MAF_INRAE=7.5
NC_035082.1	68124925	.	A	G	.	.	MAF_INRAE=7.5;MAF_USDA=20.492
NC_035082.1	68124929	.	A	G	.	.	MAF_USDA=7.647
NC_035082.1	68124932	.	G	T	.	.	MAF_USDA=9.836
NC_035082.1	68124979	.	A	T	.	.	MAF_USDA=4.918
NC_035082.1	68125152	.	A	C	.	.	MAF_INRAE=5.0
NC_035082.1	68125159	.	A	T	.	.	MAF_INRAE=36.709;MAF_USDA=22.353
NC_035082.1	68125173	.	A	G	.	.	MAF_INRAE=37.342;MAF_USDA=22.941
NC_035082.1	68125228	.	T	G	.	.	MAF_USDA=6.25
NC_035082.1	68125251	.	G	C	.	.	MAF_INRAE=7.5
NC_035082.1	68125264	.	C	A	.	.	MAF_USDA=6.557
NC_035082.1	68125269	.	A	T	.	.	MAF_USDA=6.557
NC_035082.1	68125271	.	C	G	.	.	MAF_USDA=6.557
NC_035082.1	68125353	.	T	A	.	.	MAF_USDA=16.471
NC_035082.1	68125358	.	G	A	.	.	MAF_INRAE=7.5;MAF_USDA=14.583
NC_035082.1	68125462	.	C	T	.	.	MAF_INRAE=5.0;MAF_USDA=1.639
NC_035082.1	68125514	.	T	C	.	.	MAF_INRAE=1.667;MAF_USDA=1.639
NC_035082.1	68125573	.	G	A	.	.	MAF_USDA=2.353
NC_035082.1	68125620	.	T	C	.	.	MAF_USDA=20.588
NC_035082.1	68125725	.	C	T	.	.	MAF_USDA=1.639
NC_035082.1	68125806	.	C	T	.	.	MAF_INRAE=37.342;MAF_USDA=23.529
NC_035082.1	68125876	.	A	T	.	.	MAF_INRAE=10.526;MAF_USDA=12.5
NC_035082.1	68126102	.	C	A	.	.	MAF_USDA=6.25
NC_035082.1	68126116	.	C	T	.	.	MAF_INRAE=7.5;MAF_USDA=18.852
NC_035082.1	68126163	.	G	A	.	.	MAF_USDA=7.647
NC_035082.1	68126196	.	C	T	.	.	MAF_INRAE=7.5;MAF_USDA=3.279
NC_035082.1	68126202	.	C	T	.	.	MAF_INRAE=46.835;MAF_USDA=37.059
NC_035082.1	68126600	.	A	C	.	.	MAF_INRAE=10.526;MAF_USDA=12.5
NC_035082.1	68126607	.	T	G	.	.	MAF_USDA=1.639
NC_035082.1	68126627	.	A	T	.	.	MAF_INRAE=7.5;MAF_USDA=20.492
NC_035082.1	68126823	.	G	A	.	.	MAF_USDA=7.377
NC_035082.1	68126857	.	A	T	.	.	MAF_INRAE=37.975;MAF_USDA=22.941
NC_035082.1	68126960	.	G	A	.	.	MAF_USDA=2.459
NC_035082.1	68127015	.	G	C	.	.	MAF_INRAE=45.57
NC_035082.1	68127016	.	A	C	.	.	MAF_INRAE=49.167
NC_035082.1	68127056	.	G	C	.	.	MAF_INRAE=1.667
NC_035082.1	68127166	.	C	G	.	.	MAF_INRAE=33.333
NC_035082.1	68127251	.	C	T	.	.	MAF_USDA=12.5
NC_035082.1	68127258	.	G	C	.	.	MAF_INRAE=15.0
NC_035082.1	68127307	.	A	G	.	.	MAF_INRAE=7.895
NC_035082.1	68127315	.	C	A	.	.	MAF_INRAE=1.667
NC_035082.1	68127413	.	A	G	.	.	MAF_INRAE=30.833
NC_035082.1	68127473	.	A	G	.	.	MAF_INRAE=17.5
NC_035082.1	68127483	.	T	C	.	.	MAF_INRAE=16.667
NC_035082.1	68127485	.	C	A	.	.	MAF_USDA=6.557
NC_035082.1	68127494	.	T	A	.	.	MAF_INRAE=16.667
NC_035082.1	68127517	.	A	T	.	.	MAF_INRAE=5.0
NC_035082.1	68127520	.	G	T,A	.	.	MAF_INRAE=3.333;MAF_USDA=4.098
NC_035082.1	68127524	.	T	A	.	.	MAF_INRAE=1.667
NC_035082.1	68127556	.	A	G	.	.	MAF_USDA=4.098
NC_035082.1	68127641	.	T	C	.	.	MAF_INRAE=44.937;MAF_USDA=35.882
NC_035082.1	68127708	.	C	T	.	.	MAF_USDA=1.639
NC_035082.1	68127732	.	T	C	.	.	MAF_USDA=5.738
NC_035082.1	68127761	.	T	G	.	.	MAF_USDA=7.377
NC_035082.1	68127851	.	A	T	.	.	MAF_INRAE=43.671;MAF_USDA=36.471
NC_035082.1	68127985	.	T	C	.	.	MAF_INRAE=9.167
NC_035082.1	68127988	.	G	A	.	.	MAF_USDA=2.459
NC_035082.1	68127999	.	G	T	.	.	MAF_USDA=37.647
NC_035082.1	68128038	.	G	C	.	.	MAF_INRAE=24.167
NC_035082.1	68128040	.	T	G	.	.	MAF_INRAE=24.167
NC_035082.1	68128044	.	C	T	.	.	MAF_INRAE=7.895
NC_035082.1	68128137	.	G	A	.	.	MAF_INRAE=39.167
NC_035082.1	68128178	.	T	C	.	.	MAF_INRAE=36.667
NC_035082.1	68128200	.	G	A	.	.	MAF_INRAE=39.167;MAF_USDA=31.176
NC_035082.1	68128259	.	C	A	.	.	MAF_USDA=6.557
NC_035082.1	68128326	.	G	A	.	.	MAF_INRAE=46.835
NC_035082.1	68128465	.	G	A	.	.	MAF_USDA=7.377
NC_035082.1	68128484	.	T	A	.	.	MAF_USDA=1.639
NC_035082.1	68128487	.	A	T	.	.	MAF_USDA=1.639
NC_035082.1	68128580	.	G	A	.	.	MAF_INRAE=10.526;MAF_USDA=4.118
NC_035082.1	68128653	.	C	A	.	.	MAF_INRAE=43.671;MAF_USDA=34.706
NC_035082.1	68128688	.	C	T	.	.	MAF_USDA=2.459
NC_035082.1	68128712	.	A	C	.	.	MAF_INRAE=44.304;MAF_USDA=36.471
NC_035082.1	68128844	.	T	G	.	.	MAF_INRAE=1.667
NC_035082.1	68128940	.	G	T	.	.	MAF_USDA=1.639
NC_035082.1	68128943	.	A	C	.	.	MAF_INRAE=44.304;MAF_USDA=36.471
NC_035082.1	68129223	.	T	G	.	.	MAF_USDA=11.475
NC_035082.1	68129250	.	T	C	.	.	MAF_USDA=29.167
NC_035082.1	68129352	.	G	T	.	.	MAF_INRAE=1.667
NC_035082.1	68129421	.	C	A	.	.	MAF_USDA=34.706
NC_035082.1	68129569	.	A	T	.	.	MAF_INRAE=2.5
NC_035082.1	68129700	.	G	T	.	.	MAF_INRAE=3.797;MAF_USDA=15.294
NC_035082.1	68129760	.	T	G	.	.	MAF_INRAE=25.833
NC_035082.1	68129867	.	G	T	.	.	MAF_USDA=1.639
NC_035082.1	68130134	.	A	C	.	.	MAF_INRAE=3.797;MAF_USDA=12.5
NC_035082.1	68130290	.	T	C	.	.	MAF_INRAE=8.861;MAF_USDA=42.353
NC_035082.1	68130407	.	C	T	.	.	MAF_INRAE=7.5
NC_035082.1	68130546	.	G	A	.	.	MAF_INRAE=7.5;MAF_USDA=3.279
NC_035082.1	68130561	.	T	A	.	.	MAF_INRAE=7.5;MAF_USDA=20.833
NC_035082.1	68130571	.	C	T	.	.	MAF_USDA=8.824
NC_035082.1	68130723	.	T	C	.	.	MAF_USDA=3.279
NC_035082.1	68130843	.	T	G	.	.	MAF_INRAE=37.342;MAF_USDA=45.882
NC_035082.1	68130944	.	C	A	.	.	MAF_INRAE=2.5;MAF_USDA=5.294
NC_035082.1	68131029	.	T	C	.	.	MAF_INRAE=10.0;MAF_USDA=22.131
NC_035082.1	68131048	.	C	T	.	.	MAF_USDA=16.471
NC_035082.1	68131207	.	G	A	.	.	MAF_USDA=1.639
NC_035082.1	68131332	.	G	T	.	.	MAF_USDA=14.167
NC_035082.1	68131422	.	T	C	.	.	MAF_INRAE=7.5;MAF_USDA=32.353
NC_035082.1	68131438	.	G	T	.	.	MAF_USDA=16.471
NC_035082.1	68131629	.	G	A	.	.	MAF_INRAE=32.911;MAF_USDA=21.176
NC_035082.1	68131786	.	C	T	.	.	MAF_USDA=4.918
NC_035082.1	68131787	.	A	G	.	.	MAF_INRAE=37.342;MAF_USDA=23.529
NC_035082.1	68131845	.	A	G	.	.	MAF_USDA=1.639
NC_035082.1	68131919	.	A	C	.	.	MAF_USDA=3.529
NC_035082.1	68131986	.	C	T	.	.	MAF_INRAE=22.152;MAF_USDA=3.529
NC_035082.1	68131997	.	C	A	.	.	MAF_USDA=4.098
NC_035082.1	68132040	.	T	C	.	.	MAF_INRAE=48.734;MAF_USDA=22.353
NC_035082.1	68132086	.	A	C	.	.	MAF_USDA=1.639
NC_035082.1	68132231	.	G	T	.	.	MAF_USDA=20.492
NC_035082.1	68132256	.	G	A	.	.	MAF_USDA=4.098
NC_035082.1	68132353	.	C	T	.	.	MAF_USDA=2.459
NC_035082.1	68132476	.	T	C	.	.	MAF_INRAE=31.646;MAF_USDA=10.588
NC_035082.1	68132479	.	C	T	.	.	MAF_INRAE=26.667;MAF_USDA=10.588
NC_035082.1	68132500	.	T	A	.	.	MAF_INRAE=22.152;MAF_USDA=10.417
NC_035082.1	68132504	.	C	A	.	.	MAF_INRAE=8.228;MAF_USDA=7.377
NC_035082.1	68132505	.	C	A	.	.	MAF_INRAE=7.5;MAF_USDA=7.377
NC_035082.1	68132544	.	G	T	.	.	MAF_INRAE=37.975;MAF_USDA=22.353
NC_035082.1	68132552	.	C	T	.	.	MAF_INRAE=49.367;MAF_USDA=23.529
NC_035082.1	68132666	.	A	T	.	.	MAF_INRAE=8.228;MAF_USDA=6.557
NC_035082.1	68132769	.	T	A	.	.	MAF_INRAE=8.228;MAF_USDA=7.377
NC_035082.1	68132773	.	G	A	.	.	MAF_INRAE=7.5;MAF_USDA=7.377
NC_035082.1	68132795	.	C	T	.	.	MAF_INRAE=33.544;MAF_USDA=22.353
NC_035082.1	68132891	.	T	G	.	.	MAF_USDA=4.118
NC_035082.1	68132958	.	A	G	.	.	MAF_USDA=2.459
NC_035082.1	68133014	.	G	A	.	.	MAF_USDA=28.689
NC_035082.1	68133050	.	A	G	.	.	MAF_USDA=6.557
NC_035082.1	68133088	.	G	A	.	.	MAF_USDA=4.118
NC_035082.1	68133129	.	T	G	.	.	MAF_INRAE=2.5
NC_035082.1	68133134	.	G	A	.	.	MAF_INRAE=7.5;MAF_USDA=3.279
NC_035082.1	68133328	.	A	T	.	.	MAF_INRAE=40.506;MAF_USDA=35.119
NC_035082.1	68133331	.	ACG	ACC	.	.	MAF_USDA=47.619
NC_035082.1	68133333	.	G	C	.	.	MAF_USDA=20.339
NC_035082.1	68133338	.	C	A	.	.	MAF_INRAE=47.368;MAF_USDA=13.095
NC_035082.1	68133339	.	A	C	.	.	MAF_USDA=13.095
NC_035082.1	68133404	.	C	T	.	.	MAF_INRAE=40.506;MAF_USDA=48.235
NC_035082.1	68133415	.	C	T	.	.	MAF_USDA=12.5
NC_035082.1	68133450	.	A	C	.	.	MAF_INRAE=40.506;MAF_USDA=47.647
NC_035082.1	68133494	.	T	A	.	.	MAF_USDA=2.459
NC_035082.1	68133542	.	C	T	.	.	MAF_INRAE=32.278;MAF_USDA=12.941
NC_035082.1	68133556	.	C	T	.	.	MAF_INRAE=5.0;MAF_USDA=1.639
NC_035082.1	68133584	.	A	G	.	.	MAF_INRAE=41.139;MAF_USDA=45.294
NC_035082.1	68133614	.	C	G	.	.	MAF_USDA=24.59
NC_035082.1	68133644	.	A	G	.	.	MAF_INRAE=10.526;MAF_USDA=2.459
NC_035082.1	68133680	.	C	A	.	.	MAF_INRAE=10.526;MAF_USDA=2.459
NC_035082.1	68133701	.	C	T	.	.	MAF_USDA=2.459
NC_035082.1	68133718	.	A	T	.	.	MAF_INRAE=7.5;MAF_USDA=6.667
NC_035082.1	68133744	.	C	A	.	.	MAF_USDA=2.459
NC_035082.1	68133752	.	C	A	.	.	MAF_INRAE=41.139;MAF_USDA=33.529
NC_035082.1	68133848	.	G	T	.	.	MAF_INRAE=4.167;MAF_USDA=11.176
NC_035082.1	68134086	.	G	A	.	.	MAF_INRAE=33.544;MAF_USDA=21.176
NC_035082.1	68134149	.	G	T	.	.	MAF_INRAE=7.5;MAF_USDA=36.885
NC_035082.1	68134176	.	A	G	.	.	MAF_INRAE=41.139;MAF_USDA=35.294
NC_035082.1	68134341	.	A	G	.	.	MAF_USDA=1.724
NC_035082.1	68134381	.	T	C	.	.	MAF_INRAE=21.053;MAF_USDA=22.289
NC_035082.1	68134420	.	T	A	.	.	MAF_USDA=1.639
NC_035082.1	68134421	.	C	G	.	.	MAF_USDA=1.639
NC_035082.1	68134633	.	G	T	.	.	MAF_INRAE=2.5;MAF_USDA=10.0
NC_035082.1	68134663	.	G	A	.	.	MAF_USDA=7.377
NC_035082.1	68134665	.	A	G	.	.	MAF_INRAE=39.873;MAF_USDA=35.882
NC_035082.1	68134760	.	T	C	.	.	MAF_INRAE=39.241;MAF_USDA=34.706
NC_035082.1	68134762	.	A	G	.	.	MAF_USDA=2.459
NC_035082.1	68134769	.	C	T	.	.	MAF_USDA=2.459
NC_035082.1	68134986	.	C	T	.	.	MAF_INRAE=46.203;MAF_USDA=40.0
NC_035082.1	68135132	.	G	A	.	.	MAF_INRAE=4.167;MAF_USDA=1.639
NC_035082.1	68135141	.	G	T	.	.	MAF_INRAE=15.823;MAF_USDA=7.647
NC_035082.1	68135149	.	A	G	.	.	MAF_INRAE=6.667;MAF_USDA=31.967
NC_035082.1	68135201	.	C	T	.	.	MAF_USDA=4.918
NC_035082.1	68135326	.	C	G	.	.	MAF_INRAE=37.342;MAF_USDA=22.619
NC_035082.1	68135347	.	A	G	.	.	MAF_INRAE=7.5;MAF_USDA=29.167
NC_035082.1	68135377	.	G	A	.	.	MAF_INRAE=18.987;MAF_USDA=25.882
NC_035082.1	68135401	.	C	T	.	.	MAF_INRAE=2.5;MAF_USDA=5.294
NC_035082.1	68135524	.	A	G	.	.	MAF_USDA=2.459
NC_035082.1	68135540	.	G	C	.	.	MAF_INRAE=34.177;MAF_USDA=14.706
NC_035082.1	68135582	.	G	A	.	.	MAF_INRAE=2.5;MAF_USDA=5.294
NC_035082.1	68135612	.	G	T	.	.	MAF_INRAE=40.506;MAF_USDA=37.059
NC_035082.1	68135667	.	A	T	.	.	MAF_USDA=22.917
NC_035082.1	68135668	.	A	G	.	.	MAF_USDA=22.917
NC_035082.1	68135755	.	G	C	.	.	MAF_INRAE=1.667
NC_035082.1	68135786	.	G	T	.	.	MAF_INRAE=39.241;MAF_USDA=33.529
NC_035082.1	68135960	.	C	A	.	.	MAF_USDA=2.459
NC_035082.1	68136103	.	T	C	.	.	MAF_INRAE=17.089;MAF_USDA=31.176
NC_035082.1	68136107	.	C	T	.	.	MAF_INRAE=45.0;MAF_USDA=34.118
NC_035082.1	68136115	.	T	C	.	.	MAF_INRAE=10.526
NC_035082.1	68136191	.	C	T	.	.	MAF_INRAE=39.241;MAF_USDA=34.118
NC_035082.1	68136208	.	C	A	.	.	MAF_USDA=4.118
NC_035082.1	68136264	.	G	T	.	.	MAF_INRAE=34.81;MAF_USDA=15.294
NC_035082.1	68136272	.	G	A	.	.	MAF_INRAE=1.667
NC_035082.1	68136278	.	G	T	.	.	MAF_USDA=12.5
NC_035082.1	68136287	.	G	A	.	.	MAF_INRAE=18.354;MAF_USDA=31.765
NC_035082.1	68136319	.	G	C	.	.	MAF_USDA=1.639
NC_035082.1	68136399	.	A	C	.	.	MAF_INRAE=18.354;MAF_USDA=41.667
NC_035082.1	68136488	.	G	T	.	.	MAF_INRAE=44.167;MAF_USDA=12.5
NC_035082.1	68136569	.	C	G	.	.	MAF_INRAE=18.354;MAF_USDA=30.588
NC_035082.1	68136602	.	T	A	.	.	MAF_USDA=2.459
NC_035082.1	68136622	.	C	A	.	.	MAF_INRAE=24.051;MAF_USDA=44.706
NC_035082.1	68136631	.	A	G	.	.	MAF_INRAE=18.354;MAF_USDA=31.765
NC_035082.1	68136683	.	C	T	.	.	MAF_INRAE=25.316;MAF_USDA=44.118
NC_035082.1	68136687	.	G	A	.	.	MAF_INRAE=7.5;MAF_USDA=31.148
NC_035082.1	68136696	.	T	C	.	.	MAF_INRAE=7.5;MAF_USDA=31.148
NC_035082.1	68136701	.	A	C	.	.	MAF_INRAE=15.789
NC_035082.1	68136706	.	A	G	.	.	MAF_USDA=14.583
NC_035082.1	68136733	.	G	C	.	.	MAF_INRAE=30.0;MAF_USDA=43.75
NC_035082.1	68136759	.	C	T	.	.	MAF_USDA=2.459
NC_035082.1	68136760	.	A	T	.	.	MAF_USDA=2.459
NC_035082.1	68136814	.	T	A	.	.	MAF_INRAE=18.354;MAF_USDA=32.353
NC_035082.1	68136991	.	A	G	.	.	MAF_USDA=1.639
NC_035082.1	68137016	.	C	T	.	.	MAF_USDA=4.918
NC_035082.1	68137103	.	G	A	.	.	MAF_USDA=2.459
NC_035082.1	68137127	.	C	T	.	.	MAF_USDA=4.118
NC_035082.1	68137194	.	C	G	.	.	MAF_INRAE=7.5;MAF_USDA=30.588
NC_035082.1	68137228	.	T	A	.	.	MAF_USDA=7.377
NC_035082.1	68137258	.	A	G	.	.	MAF_INRAE=19.62;MAF_USDA=34.118
NC_035082.1	68137294	.	C	A	.	.	MAF_INRAE=10.526
NC_035082.1	68137380	.	G	T	.	.	MAF_INRAE=39.873;MAF_USDA=13.529
NC_035082.1	68137393	.	T	A	.	.	MAF_INRAE=2.5
NC_035082.1	68137396	.	G	T	.	.	MAF_INRAE=39.873;MAF_USDA=12.941
NC_035082.1	68137405	.	C	G	.	.	MAF_USDA=4.118
NC_035082.1	68137437	.	T	G	.	.	MAF_INRAE=4.43;MAF_USDA=12.941
NC_035082.1	68137472	.	T	A	.	.	MAF_INRAE=39.873;MAF_USDA=11.176
NC_035082.1	68137519	.	C	A	.	.	MAF_INRAE=39.873;MAF_USDA=13.529
NC_035082.1	68137543	.	A	G	.	.	MAF_USDA=5.294
NC_035082.1	68137567	.	G	T	.	.	MAF_INRAE=19.62;MAF_USDA=33.529
NC_035082.1	68137803	.	C	A	.	.	MAF_INRAE=7.5;MAF_USDA=26.23
NC_035082.1	68137868	.	G	A	.	.	MAF_USDA=4.098
NC_035082.1	68137940	.	C	T	.	.	MAF_USDA=2.459
NC_035082.1	68137943	.	C	T	.	.	MAF_USDA=2.459
NC_035082.1	68137976	.	C	G	.	.	MAF_USDA=1.639
NC_035082.1	68138097	.	G	T	.	.	MAF_INRAE=7.5;MAF_USDA=22.951
NC_035082.1	68138108	.	T	A	.	.	MAF_INRAE=7.5;MAF_USDA=4.098
NC_035082.1	68138110	.	T	G	.	.	MAF_USDA=2.459
NC_035082.1	68138120	.	A	G	.	.	MAF_USDA=4.118
NC_035082.1	68138121	.	T	C	.	.	MAF_INRAE=40.506;MAF_USDA=47.647
NC_035082.1	68138270	.	G	T	.	.	MAF_INRAE=43.038;MAF_USDA=26.471
NC_035082.1	68138328	.	T	C	.	.	MAF_USDA=4.118
NC_035082.1	68138341	.	T	A	.	.	MAF_INRAE=3.333
NC_035082.1	68138357	.	G	A	.	.	MAF_INRAE=3.333
NC_035082.1	68138362	.	T	C	.	.	MAF_INRAE=3.333
NC_035082.1	68138368	.	C	A	.	.	MAF_INRAE=33.544;MAF_USDA=15.882
NC_035082.1	68138375	.	G	A	.	.	MAF_INRAE=43.671;MAF_USDA=25.294
NC_035082.1	68138403	.	G	T	.	.	MAF_INRAE=7.5;MAF_USDA=18.852
NC_035082.1	68138506	.	G	A	.	.	MAF_INRAE=10.526;MAF_USDA=4.098
NC_035082.1	68138573	.	A	G	.	.	MAF_USDA=1.639
NC_035082.1	68138673	.	T	C	.	.	MAF_INRAE=1.667;MAF_USDA=8.333
NC_035082.1	68138676	.	G	A	.	.	MAF_INRAE=1.667;MAF_USDA=10.417
NC_035082.1	68138685	.	A	G	.	.	MAF_USDA=6.25
NC_035082.1	68138687	.	A	C	.	.	MAF_INRAE=17.5
NC_035082.1	68138711	.	T	G	.	.	MAF_USDA=15.574
NC_035082.1	68138718	.	A	C	.	.	MAF_USDA=1.639
NC_035082.1	68138720	.	A	C	.	.	MAF_USDA=12.295
NC_035082.1	68138789	.	T	C	.	.	MAF_USDA=2.459
NC_035082.1	68138901	.	G	A	.	.	MAF_USDA=3.279
NC_035082.1	68139015	.	C	T	.	.	MAF_USDA=2.459
NC_035082.1	68139200	.	C	A	.	.	MAF_INRAE=39.873;MAF_USDA=13.529
NC_035082.1	68139206	.	G	T	.	.	MAF_INRAE=10.526
NC_035082.1	68139209	.	T	C	.	.	MAF_USDA=2.459
NC_035082.1	68139300	.	G	A	.	.	MAF_USDA=4.118
NC_035082.1	68139326	.	A	G	.	.	MAF_INRAE=34.81;MAF_USDA=35.882
NC_035082.1	68139332	.	G	A	.	.	MAF_USDA=2.459
NC_035082.1	68139346	.	T	C	.	.	MAF_USDA=4.118
NC_035082.1	68139367	.	A	G	.	.	MAF_INRAE=39.241;MAF_USDA=14.118
NC_035082.1	68139417	.	G	C	.	.	MAF_INRAE=34.81;MAF_USDA=34.118
NC_035082.1	68139462	.	C	T	.	.	MAF_USDA=2.459
NC_035082.1	68139517	.	T	G	.	.	MAF_INRAE=34.81;MAF_USDA=35.882
NC_035082.1	68139568	.	C	A	.	.	MAF_INRAE=34.81;MAF_USDA=33.929
NC_035082.1	68139603	.	A	G	.	.	MAF_INRAE=34.81;MAF_USDA=35.882
NC_035082.1	68139682	.	A	G	.	.	MAF_INRAE=32.278;MAF_USDA=10.588
NC_035082.1	68139722	.	G	A	.	.	MAF_USDA=2.459
NC_035082.1	68139771	.	C	T	.	.	MAF_INRAE=44.304;MAF_USDA=25.882
NC_035082.1	68139801	.	A	C	.	.	MAF_INRAE=34.81;MAF_USDA=34.118
NC_035082.1	68139865	.	C	T	.	.	MAF_USDA=1.765
NC_035082.1	68139936	.	C	T	.	.	MAF_USDA=1.639
NC_035082.1	68139963	.	A	T	.	.	MAF_INRAE=15.19;MAF_USDA=18.824
NC_035082.1	68140011	.	G	A	.	.	MAF_USDA=1.639
NC_035082.1	68140132	.	C	T	.	.	MAF_USDA=2.353
NC_035082.1	68140143	.	G	A	.	.	MAF_INRAE=7.5;MAF_USDA=22.131
NC_035082.1	68140170	.	G	T	.	.	MAF_INRAE=3.165;MAF_USDA=6.471
NC_035082.1	68140241	.	T	C	.	.	MAF_INRAE=34.177;MAF_USDA=37.059
NC_035082.1	68140380	.	A	C	.	.	MAF_INRAE=34.81;MAF_USDA=16.471
NC_035082.1	68140381	.	G	A	.	.	MAF_INRAE=39.873;MAF_USDA=13.529
NC_035082.1	68140433	.	G	T	.	.	MAF_INRAE=34.81;MAF_USDA=12.941
NC_035082.1	68140568	.	C	T	.	.	MAF_INRAE=8.333;MAF_USDA=20.0
NC_035082.1	68140578	.	A	T	.	.	MAF_USDA=2.5
NC_035082.1	68140634	.	T	C	.	.	MAF_INRAE=15.19;MAF_USDA=19.048
NC_035082.1	68140742	.	G	A	.	.	MAF_USDA=3.39
NC_035082.1	68140802	.	G	T	.	.	MAF_INRAE=34.81;MAF_USDA=13.095
NC_035082.1	68140831	.	A	T	.	.	MAF_INRAE=34.81;MAF_USDA=13.69
NC_035082.1	68140852	.	C	T	.	.	MAF_INRAE=17.089;MAF_USDA=13.69
NC_035082.1	68140857	.	C	T	.	.	MAF_INRAE=1.667;MAF_USDA=1.667
NC_035082.1	68140860	.	G	C	.	.	MAF_INRAE=10.526;MAF_USDA=4.167
NC_035082.1	68140943	.	G	A	.	.	MAF_INRAE=43.671;MAF_USDA=26.471
NC_035082.1	68140952	.	A	C	.	.	MAF_USDA=2.459
NC_035082.1	68140956	.	T	A	.	.	MAF_INRAE=7.5
NC_035082.1	68141007	.	G	A	.	.	MAF_USDA=2.459
NC_035082.1	68141010	.	C	T	.	.	MAF_INRAE=15.19;MAF_USDA=18.824
NC_035082.1	68141017	.	C	A	.	.	MAF_USDA=8.824
NC_035082.1	68141026	.	T	G	.	.	MAF_INRAE=34.81;MAF_USDA=45.833
NC_035082.1	68141068	.	A	G	.	.	MAF_INRAE=47.5;MAF_USDA=23.529
NC_035082.1	68141101	.	C	T	.	.	MAF_INRAE=1.667;MAF_USDA=18.033
NC_035082.1	68141106	.	T	A	.	.	MAF_USDA=20.492
NC_035082.1	68141107	.	T	A	.	.	MAF_USDA=21.311
NC_035082.1	68141112	.	G	A	.	.	MAF_USDA=21.311
NC_035082.1	68141137	.	A	T	.	.	MAF_INRAE=27.5;MAF_USDA=14.706
NC_035082.1	68141157	.	C	T	.	.	MAF_USDA=15.294
NC_035082.1	68141158	.	G	T	.	.	MAF_INRAE=48.333;MAF_USDA=22.941
NC_035082.1	68141169	.	C	G	.	.	MAF_USDA=21.176
NC_035082.1	68141204	.	C	T	.	.	MAF_USDA=19.412
NC_035082.1	68141206	.	T	G	.	.	MAF_INRAE=16.667;MAF_USDA=17.059
NC_035082.1	68141243	.	G	A	.	.	MAF_USDA=1.639
NC_035082.1	68141262	.	T	A	.	.	MAF_INRAE=27.5;MAF_USDA=31.25
NC_035082.1	68141327	.	G	A	.	.	MAF_INRAE=48.333;MAF_USDA=24.706
NC_035082.1	68141542	.	G	A	.	.	MAF_USDA=2.459
NC_035082.1	68141599	.	T	C	.	.	MAF_INRAE=15.823;MAF_USDA=21.176
NC_035082.1	68141619	.	G	C	.	.	MAF_INRAE=15.823;MAF_USDA=27.647
NC_035082.1	68141672	.	C	T	.	.	MAF_USDA=6.471
NC_035082.1	68141685	.	T	C	.	.	MAF_INRAE=4.43;MAF_USDA=5.882
NC_035082.1	68141753	.	T	A	.	.	MAF_INRAE=2.5
NC_035082.1	68141763	.	A	C	.	.	MAF_USDA=4.098
NC_035082.1	68141779	.	G	A	.	.	MAF_USDA=6.557
NC_035082.1	68141780	.	C	T	.	.	MAF_USDA=9.836
NC_035082.1	68141809	.	C	T	.	.	MAF_INRAE=15.823;MAF_USDA=20.0
NC_035082.1	68141835	.	G	A	.	.	MAF_USDA=2.459
NC_035082.1	68141875	.	G	A	.	.	MAF_INRAE=5.0;MAF_USDA=1.639
NC_035082.1	68141895	.	T	G	.	.	MAF_USDA=1.639
NC_035082.1	68141922	.	A	T	.	.	MAF_INRAE=1.667
NC_035082.1	68141969	.	C	T	.	.	MAF_USDA=2.459
NC_035082.1	68142002	.	G	A	.	.	MAF_INRAE=4.43;MAF_USDA=5.357
NC_035082.1	68142088	.	C	T	.	.	MAF_INRAE=47.468;MAF_USDA=15.882
NC_035082.1	68142183	.	C	T	.	.	MAF_USDA=5.738
NC_035082.1	68142231	.	C	G	.	.	MAF_USDA=5.0
NC_035082.1	68142307	.	A	G	.	.	MAF_INRAE=45.57;MAF_USDA=22.353
NC_035082.1	68142355	.	C	G	.	.	MAF_USDA=4.098
NC_035082.1	68142453	.	C	A	.	.	MAF_USDA=1.639
NC_035082.1	68142456	.	G	A	.	.	MAF_INRAE=31.013;MAF_USDA=29.167
NC_035082.1	68142461	.	G	T	.	.	MAF_INRAE=25.833;MAF_USDA=29.167
NC_035082.1	68142667	.	C	T	.	.	MAF_INRAE=2.5
NC_035082.1	68142784	.	G	T	.	.	MAF_INRAE=10.526
NC_035082.1	68143057	.	T	C	.	.	MAF_INRAE=41.139;MAF_USDA=17.647
NC_035082.1	68143104	.	G	C	.	.	MAF_USDA=3.279
NC_035082.1	68143107	.	C	T	.	.	MAF_INRAE=1.667
NC_035082.1	68143127	.	T	C	.	.	MAF_INRAE=40.506;MAF_USDA=17.647
NC_035082.1	68143153	.	C	G	.	.	MAF_INRAE=39.873;MAF_USDA=17.857
NC_035082.1	68143168	.	T	A	.	.	MAF_USDA=8.333
NC_035082.1	68143173	.	C	A	.	.	MAF_USDA=3.279
NC_035082.1	68143194	.	T	C	.	.	MAF_INRAE=27.215;MAF_USDA=36.471
NC_035082.1	68143200	.	G	C	.	.	MAF_INRAE=2.5
NC_035082.1	68143211	.	A	C	.	.	MAF_USDA=3.279
NC_035082.1	68143265	.	G	A	.	.	MAF_INRAE=32.278;MAF_USDA=20.0
NC_035082.1	68143322	.	G	A	.	.	MAF_INRAE=15.823;MAF_USDA=8.235
NC_035082.1	68143338	.	C	A	.	.	MAF_INRAE=34.81;MAF_USDA=10.0
NC_035082.1	68143453	.	A	G	.	.	MAF_INRAE=32.278;MAF_USDA=17.647
NC_035082.1	68143503	.	T	G	.	.	MAF_USDA=2.459
NC_035082.1	68143690	.	T	C	.	.	MAF_USDA=3.279
NC_035082.1	68143736	.	C	T	.	.	MAF_USDA=6.25
NC_035082.1	68143737	.	T	G	.	.	MAF_USDA=6.25
NC_035082.1	68143748	.	C	T	.	.	MAF_USDA=4.706
NC_035082.1	68143837	.	A	T	.	.	MAF_USDA=1.639
NC_035082.1	68143868	.	A	T	.	.	MAF_INRAE=26.582;MAF_USDA=38.824
NC_035082.1	68143976	.	G	T	.	.	MAF_USDA=3.279
NC_035082.1	68143978	.	G	A	.	.	MAF_USDA=3.279
NC_035082.1	68144010	.	C	T	.	.	MAF_INRAE=4.167;MAF_USDA=1.639
NC_035082.1	68144051	.	G	A	.	.	MAF_USDA=2.459
NC_035082.1	68144061	.	C	A	.	.	MAF_USDA=2.459
NC_035082.1	68144063	.	G	A	.	.	MAF_USDA=2.459
NC_035082.1	68144073	.	G	T	.	.	MAF_USDA=2.459
NC_035082.1	68144092	.	C	T	.	.	MAF_USDA=2.459
NC_035082.1	68144198	.	G	A	.	.	MAF_USDA=2.459
NC_035082.1	68144229	.	C	G	.	.	MAF_INRAE=1.667
NC_035082.1	68144267	.	C	T	.	.	MAF_INRAE=2.5
NC_035082.1	68144268	.	C	T	.	.	MAF_INRAE=2.5
NC_035082.1	68144377	.	G	T	.	.	MAF_USDA=1.639
NC_035082.1	68144392	.	C	T	.	.	MAF_INRAE=1.667
NC_035082.1	68144415	.	A	T	.	.	MAF_INRAE=7.5;MAF_USDA=3.279
NC_035082.1	68144416	.	T	A	.	.	MAF_INRAE=7.5;MAF_USDA=3.279
NC_035082.1	68144431	.	T	C	.	.	MAF_INRAE=7.5;MAF_USDA=3.279
NC_035082.1	68144434	.	C	G	.	.	MAF_INRAE=32.278;MAF_USDA=13.529
NC_035082.1	68144476	.	C	T	.	.	MAF_USDA=1.639
NC_035082.1	68144603	.	A	C	.	.	MAF_USDA=1.639
NC_035082.1	68144611	.	C	G	.	.	MAF_INRAE=22.152;MAF_USDA=3.529
NC_035082.1	68144679	.	T	C	.	.	MAF_INRAE=42.405;MAF_USDA=31.765
NC_035082.1	68144714	.	A	C	.	.	MAF_INRAE=15.19;MAF_USDA=22.353
NC_035082.1	68144763	.	T	A	.	.	MAF_INRAE=1.667
NC_035082.1	68144788	.	G	A	.	.	MAF_USDA=1.639
NC_035082.1	68144853	.	A	G	.	.	MAF_USDA=3.279
NC_035082.1	68144887	.	A	C	.	.	MAF_INRAE=1.667;MAF_USDA=3.279
NC_035082.1	68144953	.	C	T	.	.	MAF_USDA=1.639
NC_035082.1	68144961	.	A	G	.	.	MAF_USDA=3.279
NC_035082.1	68145050	.	G	A	.	.	MAF_INRAE=32.278;MAF_USDA=11.176
NC_035082.1	68145066	.	A	G	.	.	MAF_INRAE=22.785;MAF_USDA=6.471
NC_035082.1	68145149	.	C	A	.	.	MAF_INRAE=24.051;MAF_USDA=8.824
NC_035082.1	68145176	.	G	A	.	.	MAF_USDA=14.583
NC_035082.1	68145228	.	C	T	.	.	MAF_INRAE=1.667
NC_035082.1	68145250	.	G	A	.	.	MAF_USDA=2.459
NC_035082.1	68145302	.	G	A	.	.	MAF_USDA=1.639
NC_035082.1	68145308	.	A	C	.	.	MAF_USDA=2.459
NC_035082.1	68145327	.	G	C	.	.	MAF_USDA=9.412
NC_035082.1	68145364	.	A	C	.	.	MAF_INRAE=10.526
NC_035082.1	68145377	.	A	G	.	.	MAF_USDA=5.294
NC_035082.1	68145432	.	G	A	.	.	MAF_INRAE=37.342;MAF_USDA=19.412
NC_035082.1	68145480	.	C	T	.	.	MAF_USDA=6.25
NC_035082.1	68145495	.	C	T	.	.	MAF_INRAE=1.667
NC_035082.1	68145497	.	G	C	.	.	MAF_INRAE=31.646;MAF_USDA=21.176
NC_035082.1	68145511	.	C	T	.	.	MAF_USDA=1.639
NC_035082.1	68145549	.	G	T	.	.	MAF_INRAE=37.975;MAF_USDA=24.706
NC_035082.1	68145600	.	C	G	.	.	MAF_INRAE=7.5;MAF_USDA=22.941
NC_035082.1	68145647	.	C	T	.	.	MAF_USDA=7.377
NC_035082.1	68145700	.	G	A	.	.	MAF_INRAE=19.62;MAF_USDA=21.176
NC_035082.1	68145765	.	G	T	.	.	MAF_USDA=5.738
NC_035082.1	68145865	.	C	T	.	.	MAF_USDA=8.824
NC_035082.1	68145933	.	A	T	.	.	MAF_INRAE=3.797;MAF_USDA=2.459
NC_035082.1	68145934	.	G	T	.	.	MAF_INRAE=45.0;MAF_USDA=38.824
NC_035082.1	68146101	.	T	C	.	.	MAF_INRAE=15.19;MAF_USDA=18.235
NC_035082.1	68146109	.	A	G	.	.	MAF_INRAE=15.19;MAF_USDA=28.824
NC_035082.1	68146199	.	A	C	.	.	MAF_INRAE=10.526;MAF_USDA=18.235
NC_035082.1	68146269	.	T	A	.	.	MAF_USDA=47.917
NC_035082.1	68147097	.	T	G	.	.	MAF_USDA=8.235
NC_035082.1	68147125	.	C	A	.	.	MAF_USDA=1.765
NC_035082.1	68147154	.	T	C	.	.	MAF_USDA=1.639
NC_035082.1	68147167	.	G	A	.	.	MAF_INRAE=25.833;MAF_USDA=29.167
NC_035082.1	68147180	.	G	A	.	.	MAF_INRAE=49.367;MAF_USDA=44.118
NC_035082.1	68147184	.	T	C	.	.	MAF_INRAE=32.911;MAF_USDA=39.412
NC_035082.1	68147186	.	G	A	.	.	MAF_INRAE=35.0;MAF_USDA=42.353
NC_035082.1	68147312	.	G	A	.	.	MAF_USDA=2.459
NC_035082.1	68147327	.	A	G	.	.	MAF_INRAE=3.797;MAF_USDA=1.639
NC_035082.1	68147358	.	T	C	.	.	MAF_INRAE=29.747;MAF_USDA=21.176
NC_035082.1	68147452	.	G	A	.	.	MAF_INRAE=18.987;MAF_USDA=15.882
NC_035082.1	68147549	.	T	C	.	.	MAF_INRAE=3.797;MAF_USDA=4.918
NC_035082.1	68147553	.	G	T	.	.	MAF_USDA=2.459
NC_035082.1	68147555	.	T	C	.	.	MAF_USDA=3.279
NC_035082.1	68147565	.	T	C	.	.	MAF_INRAE=3.797;MAF_USDA=1.639
NC_035082.1	68147569	.	A	T	.	.	MAF_USDA=10.656
NC_035082.1	68147596	.	T	A	.	.	MAF_INRAE=29.114;MAF_USDA=11.31
NC_035082.1	68147604	.	CG	CT	.	.	MAF_USDA=2.083
NC_035082.1	68147605	.	G	T	.	.	MAF_INRAE=4.43;MAF_USDA=3.333
NC_035082.1	68147658	.	A	T	.	.	MAF_INRAE=3.797
NC_035082.1	68147723	.	C	A	.	.	MAF_USDA=4.098
NC_035082.1	68147818	.	C	T	.	.	MAF_USDA=3.333
NC_035082.1	68147823	.	A	G	.	.	MAF_INRAE=32.278;MAF_USDA=8.235
NC_035082.1	68147910	.	A	G	.	.	MAF_INRAE=18.354;MAF_USDA=10.588
NC_035082.1	68148023	.	A	G	.	.	MAF_INRAE=3.797;MAF_USDA=1.639
NC_035082.1	68148121	.	T	C	.	.	MAF_INRAE=3.797;MAF_USDA=4.918
NC_035082.1	68148170	.	C	T	.	.	MAF_INRAE=3.797;MAF_USDA=1.639
NC_035082.1	68148200	.	C	T	.	.	MAF_USDA=1.639
NC_035082.1	68148204	.	C	T	.	.	MAF_INRAE=3.797
NC_035082.1	68148234	.	T	A	.	.	MAF_INRAE=3.797;MAF_USDA=4.918
NC_035082.1	68148257	.	T	G	.	.	MAF_USDA=9.836
NC_035082.1	68148277	.	T	A	.	.	MAF_INRAE=3.797
NC_035082.1	68148281	.	T	G	.	.	MAF_INRAE=18.987
NC_035082.1	68148282	.	G	T	.	.	MAF_INRAE=3.797
NC_035082.1	68148291	.	T	A	.	.	MAF_INRAE=29.114
NC_035082.1	68148309	.	G	T	.	.	MAF_INRAE=29.747;MAF_USDA=11.176
NC_035082.1	68148330	.	C	A	.	.	MAF_INRAE=3.797;MAF_USDA=4.098
NC_035082.1	68148359	.	C	T	.	.	MAF_USDA=15.882
NC_035082.1	68148390	.	T	A	.	.	MAF_INRAE=3.797;MAF_USDA=4.098
NC_035082.1	68148391	.	C	T	.	.	MAF_INRAE=1.667
NC_035082.1	68148392	.	G	A	.	.	MAF_USDA=3.279
NC_035082.1	68148396	.	G	A	.	.	MAF_INRAE=3.797;MAF_USDA=4.098
NC_035082.1	68148501	.	G	A	.	.	MAF_USDA=3.279
NC_035082.1	68148599	.	A	T	.	.	MAF_INRAE=1.667
NC_035082.1	68148612	.	T	G	.	.	MAF_USDA=1.639
NC_035082.1	68148624	.	G	A	.	.	MAF_USDA=1.639
NC_035082.1	68148645	.	A	C	.	.	MAF_INRAE=29.747;MAF_USDA=11.176
NC_035082.1	68148654	.	C	T	.	.	MAF_INRAE=29.747;MAF_USDA=11.765
NC_035082.1	68148663	.	A	T	.	.	MAF_USDA=2.459
NC_035082.1	68148695	.	T	C	.	.	MAF_INRAE=3.797
NC_035082.1	68148752	.	A	G	.	.	MAF_USDA=1.639
NC_035082.1	68148791	.	C	A	.	.	MAF_INRAE=29.747;MAF_USDA=10.588
NC_035082.1	68148795	.	T	G	.	.	MAF_INRAE=35.833;MAF_USDA=10.0
NC_035082.1	68148812	.	G	A	.	.	MAF_INRAE=8.333
NC_035082.1	68148854	.	T	C	.	.	MAF_USDA=2.459
NC_035082.1	68148860	.	G	A	.	.	MAF_INRAE=33.544;MAF_USDA=15.294
NC_035082.1	68148921	.	C	A	.	.	MAF_INRAE=29.747;MAF_USDA=10.588
NC_035082.1	68148934	.	T	A	.	.	MAF_INRAE=32.278;MAF_USDA=10.588
NC_035082.1	68148942	.	C	G	.	.	MAF_USDA=10.656
NC_035082.1	68148978	.	G	A	.	.	MAF_USDA=1.639
NC_035082.1	68148990	.	A	G	.	.	MAF_USDA=3.279
NC_035082.1	68149000	.	T	C	.	.	MAF_INRAE=29.114;MAF_USDA=10.0
NC_035082.1	68149021	.	T	C	.	.	MAF_INRAE=3.797;MAF_USDA=4.918
NC_035082.1	68149035	.	A	G	.	.	MAF_INRAE=29.747;MAF_USDA=9.412
NC_035082.1	68149122	.	C	A	.	.	MAF_INRAE=3.797;MAF_USDA=4.918
NC_035082.1	68149130	.	C	T	.	.	MAF_INRAE=1.667
NC_035082.1	68149148	.	C	A	.	.	MAF_INRAE=18.987;MAF_USDA=24.118
NC_035082.1	68149157	.	C	T	.	.	MAF_USDA=4.918
NC_035082.1	68149158	.	G	T	.	.	MAF_USDA=1.639
NC_035082.1	68149180	.	C	T	.	.	MAF_USDA=2.459
NC_035082.1	68149199	.	C	T	.	.	MAF_USDA=7.377
NC_035082.1	68149208	.	G	T	.	.	MAF_INRAE=3.797;MAF_USDA=4.918
NC_035082.1	68149210	.	A	G	.	.	MAF_USDA=1.639
NC_035082.1	68149230	.	C	T	.	.	MAF_USDA=2.459
NC_035082.1	68149265	.	G	A	.	.	MAF_INRAE=1.667
NC_035082.1	68149292	.	G	T	.	.	MAF_USDA=1.639
NC_035082.1	68149323	.	G	A	.	.	MAF_USDA=5.738
NC_035082.1	68149338	.	T	A	.	.	MAF_INRAE=3.797;MAF_USDA=4.098
NC_035082.1	68149367	.	G	T	.	.	MAF_INRAE=3.797
NC_035082.1	68149391	.	C	G	.	.	MAF_INRAE=3.797;MAF_USDA=7.647
NC_035082.1	68149433	.	T	A	.	.	MAF_USDA=13.115
NC_035082.1	68149441	.	C	A	.	.	MAF_USDA=9.412
NC_035082.1	68149623	.	C	T	.	.	MAF_INRAE=26.667;MAF_USDA=10.0
NC_035082.1	68149676	.	T	C	.	.	MAF_USDA=1.639
NC_035082.1	68149732	.	A	C	.	.	MAF_USDA=2.459
NC_035082.1	68149842	.	C	T	.	.	MAF_USDA=5.738
NC_035082.1	68149862	.	A	T	.	.	MAF_USDA=1.639
NC_035082.1	68149868	.	G	A	.	.	MAF_USDA=3.279
NC_035082.1	68149914	.	G	A	.	.	MAF_INRAE=21.053;MAF_USDA=21.176
NC_035082.1	68149916	.	T	A	.	.	MAF_USDA=21.765
NC_035082.1	68150021	.	A	C	.	.	MAF_USDA=1.639
NC_035082.1	68150134	.	G	A	.	.	MAF_INRAE=18.354;MAF_USDA=13.529
NC_035082.1	68150206	.	A	G	.	.	MAF_INRAE=15.19;MAF_USDA=18.235
NC_035082.1	68150248	.	C	A	.	.	MAF_USDA=1.639
NC_035082.1	68150311	.	A	G	.	.	MAF_INRAE=16.456;MAF_USDA=18.235
NC_035082.1	68150402	.	C	T	.	.	MAF_USDA=7.377
NC_035082.1	68150468	.	A	T	.	.	MAF_INRAE=3.797;MAF_USDA=2.083
NC_035082.1	68150524	.	C	T	.	.	MAF_USDA=2.459
NC_035082.1	68150560	.	T	C	.	.	MAF_INRAE=13.158;MAF_USDA=30.588
NC_035082.1	68150578	.	C	A	.	.	MAF_USDA=1.667
NC_035082.1	68150756	.	C	G	.	.	MAF_USDA=1.667
NC_035082.1	68150831	.	A	T	.	.	MAF_INRAE=48.734;MAF_USDA=35.294
NC_035082.1	68151080	.	A	G	.	.	MAF_USDA=3.279
NC_035082.1	68151108	.	A	C	.	.	MAF_USDA=1.639
NC_035082.1	68151109	.	G	A	.	.	MAF_USDA=1.639
NC_035082.1	68151247	.	A	T	.	.	MAF_USDA=10.656
NC_035082.1	68151315	.	G	C	.	.	MAF_USDA=1.639
NC_035082.1	68151321	.	C	T	.	.	MAF_USDA=14.583
NC_035082.1	68151377	.	G	T	.	.	MAF_INRAE=3.797
NC_035082.1	68151430	.	G	T	.	.	MAF_USDA=2.459
NC_035082.1	68151463	.	A	G	.	.	MAF_INRAE=3.797;MAF_USDA=1.639
NC_035082.1	68151485	.	C	T	.	.	MAF_USDA=16.471
NC_035082.1	68151486	.	C	G	.	.	MAF_USDA=3.279
NC_035082.1	68151487	.	A	T	.	.	MAF_USDA=3.279
NC_035082.1	68151549	.	T	C	.	.	MAF_INRAE=15.19;MAF_USDA=18.824
NC_035082.1	68151601	.	C	T	.	.	MAF_USDA=8.197
NC_035082.1	68151737	.	G	A	.	.	MAF_INRAE=48.734;MAF_USDA=25.882
NC_035082.1	68151796	.	T	G	.	.	MAF_USDA=1.639
NC_035082.1	68151843	.	A	G	.	.	MAF_INRAE=21.053;MAF_USDA=30.0
NC_035082.1	68151933	.	C	T	.	.	MAF_USDA=1.667
NC_035082.1	68152090	.	G	T	.	.	MAF_USDA=28.313
NC_035082.1	68152091	.	A	T	.	.	MAF_USDA=28.313
NC_035082.1	68152118	.	G	C	.	.	MAF_USDA=24.699
NC_035082.1	68152125	.	C	A	.	.	MAF_USDA=1.667
NC_035082.1	68152150	.	T	G	.	.	MAF_USDA=32.53
NC_035082.1	68152180	.	T	A	.	.	MAF_USDA=5.0
NC_035082.1	68152187	.	T	C	.	.	MAF_USDA=33.133
NC_035082.1	68152189	.	C	T	.	.	MAF_USDA=1.667
NC_035082.1	68152196	.	A	T	.	.	MAF_USDA=6.667
NC_035082.1	68152197	.	G	A	.	.	MAF_USDA=6.667
NC_035082.1	68152211	.	G	A	.	.	MAF_USDA=1.667
NC_035082.1	68152296	.	T	A	.	.	MAF_USDA=43.478
NC_035082.1	68152298	.	T	A	.	.	MAF_USDA=43.478
NC_035082.1	68152336	.	C	T	.	.	MAF_USDA=13.934
NC_035082.1	68152380	.	T	C	.	.	MAF_USDA=16.393
NC_035082.1	68152404	.	C	G	.	.	MAF_USDA=26.786
NC_035082.1	68152415	.	C	T	.	.	MAF_USDA=13.69
NC_035082.1	68152425	.	G	A	.	.	MAF_USDA=26.19
NC_035082.1	68152583	.	A	T	.	.	MAF_USDA=9.036
NC_035082.1	68152614	.	C	A	.	.	MAF_USDA=7.5
NC_035082.1	68152744	.	C	T	.	.	MAF_USDA=1.667
NC_035082.1	68152795	.	G	T	.	.	MAF_USDA=35.542
NC_035082.1	68152850	.	G	T	.	.	MAF_USDA=11.446
NC_035082.1	68152863	.	A	G	.	.	MAF_USDA=27.711
NC_035082.1	68152878	.	A	T	.	.	MAF_USDA=9.639
NC_035082.1	68152887	.	T	C	.	.	MAF_USDA=47.59
NC_035082.1	68152891	.	G	T	.	.	MAF_USDA=47.59
NC_035082.1	68152903	.	T	C	.	.	MAF_USDA=2.5
NC_035082.1	68152969	.	C	T	.	.	MAF_USDA=34.783
NC_035082.1	68153094	.	T	A	.	.	MAF_USDA=1.667
NC_035082.1	68155095	.	A	G	.	.	MAF_USDA=4.918
NC_035082.1	68155178	.	C	A	.	.	MAF_USDA=10.417
NC_035082.1	68155204	.	C	A	.	.	MAF_INRAE=5.263
NC_035082.1	68155241	.	A	T	.	.	MAF_USDA=16.471
NC_035082.1	68155279	.	C	G	.	.	MAF_USDA=11.475
NC_035082.1	68155320	.	C	A	.	.	MAF_USDA=2.459
NC_035082.1	68155437	.	C	T	.	.	MAF_USDA=2.459
NC_035082.1	68155477	.	A	C	.	.	MAF_INRAE=24.051;MAF_USDA=22.353
NC_035082.1	68155565	.	G	T	.	.	MAF_USDA=1.639
NC_035082.1	68155605	.	C	T	.	.	MAF_USDA=3.279
NC_035082.1	68155639	.	A	C	.	.	MAF_INRAE=24.051;MAF_USDA=6.471
NC_035082.1	68155652	.	G	A	.	.	MAF_USDA=6.471
NC_035082.1	68155661	.	A	G	.	.	MAF_USDA=5.738
NC_035082.1	68155663	.	T	C	.	.	MAF_USDA=3.279
NC_035082.1	68155664	.	G	C	.	.	MAF_USDA=3.279
NC_035082.1	68155665	.	G	A	.	.	MAF_USDA=4.098
NC_035082.1	68155674	.	C	T	.	.	MAF_USDA=2.459
NC_035082.1	68155678	.	T	C	.	.	MAF_USDA=2.459
NC_035082.1	68155706	.	C	T	.	.	MAF_USDA=4.098
NC_035082.1	68155748	.	A	C	.	.	MAF_INRAE=15.19;MAF_USDA=20.833
NC_035082.1	68155777	.	C	A	.	.	MAF_USDA=3.279
NC_035082.1	68155794	.	G	C	.	.	MAF_INRAE=40.506;MAF_USDA=33.333
NC_035082.1	68155841	.	C	T	.	.	MAF_INRAE=16.456;MAF_USDA=19.412
NC_035082.1	68155850	.	G	A	.	.	MAF_INRAE=1.667
NC_035082.1	68155888	.	T	A	.	.	MAF_USDA=14.118
NC_035082.1	68156021	.	G	A	.	.	MAF_USDA=3.279
NC_035082.1	68156238	.	C	T	.	.	MAF_INRAE=1.667
NC_035082.1	68156254	.	G	C	.	.	MAF_USDA=2.083
NC_035082.1	68156273	.	C	T	.	.	MAF_USDA=1.724
NC_035082.1	68158021	.	C	A	.	.	MAF_USDA=9.412
NC_035082.1	68158173	.	G	C	.	.	MAF_USDA=5.294
NC_035082.1	68158189	.	A	T	.	.	MAF_USDA=1.639
NC_035082.1	68158204	.	T	G	.	.	MAF_USDA=8.197
NC_035082.1	68158608	.	C	T	.	.	MAF_USDA=1.639
NC_035082.1	68158610	.	C	T	.	.	MAF_USDA=8.333
NC_035082.1	68158633	.	C	T	.	.	MAF_USDA=1.639
NC_035082.1	68158634	.	C	T	.	.	MAF_USDA=2.459
NC_035082.1	68158702	.	C	T	.	.	MAF_INRAE=37.975;MAF_USDA=44.706
NC_035082.1	68158734	.	C	T	.	.	MAF_INRAE=15.19;MAF_USDA=5.294
NC_035082.1	68158746	.	C	T	.	.	MAF_INRAE=32.278;MAF_USDA=47.059
NC_035082.1	68158757	.	C	T	.	.	MAF_USDA=6.25
NC_035082.1	68158798	.	C	T	.	.	MAF_INRAE=1.667
NC_035082.1	68158835	.	A	G	.	.	MAF_USDA=3.279
NC_035082.1	68158845	.	A	T	.	.	MAF_USDA=1.639
NC_035082.1	68158902	.	T	G	.	.	MAF_USDA=1.639
NC_035082.1	68158903	.	T	G	.	.	MAF_INRAE=15.19;MAF_USDA=18.824
NC_035082.1	68158967	.	T	C	.	.	MAF_USDA=1.639
NC_035082.1	68159009	.	T	C	.	.	MAF_USDA=2.459
NC_035082.1	68159094	.	T	C	.	.	MAF_INRAE=2.5
NC_035082.1	68159122	.	T	G	.	.	MAF_INRAE=25.949;MAF_USDA=6.471
NC_035082.1	68159155	.	T	C	.	.	MAF_INRAE=49.367;MAF_USDA=23.529
NC_035082.1	68159336	.	C	T	.	.	MAF_USDA=1.639
NC_035082.1	68159352	.	C	T	.	.	MAF_INRAE=7.5;MAF_USDA=24.706
NC_035082.1	68159371	.	A	T	.	.	MAF_INRAE=49.367;MAF_USDA=24.118
NC_035082.1	68159404	.	G	T	.	.	MAF_USDA=1.639
NC_035082.1	68159431	.	A	G	.	.	MAF_USDA=4.918
NC_035082.1	68159487	.	C	A	.	.	MAF_USDA=1.639
NC_035082.1	68159531	.	A	G	.	.	MAF_INRAE=50.0;MAF_USDA=24.118
NC_035082.1	68159541	.	A	G	.	.	MAF_USDA=4.098
NC_035082.1	68159606	.	C	T	.	.	MAF_INRAE=49.367;MAF_USDA=24.706
NC_035082.1	68159663	.	T	G	.	.	MAF_USDA=3.279
NC_035082.1	68159766	.	G	A	.	.	MAF_USDA=3.279
NC_035082.1	68159805	.	C	A	.	.	MAF_INRAE=15.19;MAF_USDA=18.824
NC_035082.1	68159835	.	T	A	.	.	MAF_INRAE=10.526
NC_035082.1	68159844	.	G	T	.	.	MAF_INRAE=7.5;MAF_USDA=25.882
NC_035082.1	68159899	.	C	T	.	.	MAF_USDA=1.639
NC_035082.1	68160044	.	C	G,A	.	.	MAF_INRAE=10.526
NC_035082.1	68160085	.	T	A	.	.	MAF_USDA=2.941
NC_035082.1	68160390	.	T	G	.	.	MAF_INRAE=7.5;MAF_USDA=29.412
NC_035082.1	68160411	.	T	A	.	.	MAF_USDA=1.639
NC_035082.1	68160417	.	G	T	.	.	MAF_USDA=6.25
NC_035082.1	68160418	.	A	C	.	.	MAF_USDA=6.25
NC_035082.1	68160475	.	TCT	TCC	.	.	MAF_USDA=27.083
NC_035082.1	68160550	.	G	T	.	.	MAF_INRAE=7.5;MAF_USDA=26.471
NC_035082.1	68160557	.	G	A	.	.	MAF_INRAE=15.19;MAF_USDA=19.412
NC_035082.1	68160665	.	A	G	.	.	MAF_USDA=4.918
NC_035082.1	68160898	.	A	C	.	.	MAF_USDA=3.279
NC_035082.1	68160914	.	C	A	.	.	MAF_INRAE=15.19;MAF_USDA=6.471
NC_035082.1	68160940	.	A	C	.	.	MAF_INRAE=10.526
NC_035082.1	68161037	.	A	C	.	.	MAF_USDA=4.706
NC_035082.1	68161301	.	C	G	.	.	MAF_INRAE=7.5;MAF_USDA=11.765
NC_035082.1	68161327	.	G	A	.	.	MAF_USDA=7.377
NC_035082.1	68161542	.	G	A	.	.	MAF_USDA=3.279
NC_035082.1	68161593	.	G	A	.	.	MAF_USDA=8.333
NC_035082.1	68161612	.	C	T	.	.	MAF_USDA=1.639
NC_035082.1	68161675	.	C	A	.	.	MAF_INRAE=15.19;MAF_USDA=18.824
NC_035082.1	68161725	.	T	A	.	.	MAF_USDA=1.639
NC_035082.1	68161820	.	T	A	.	.	MAF_INRAE=7.5;MAF_USDA=34.706
NC_035082.1	68161832	.	C	A	.	.	MAF_USDA=4.098
NC_035082.1	68161861	.	G	C	.	.	MAF_USDA=3.279
NC_035082.1	68161920	.	C	T	.	.	MAF_INRAE=25.949;MAF_USDA=6.471
NC_035082.1	68162008	.	A	G	.	.	MAF_USDA=2.459
NC_035082.1	68162038	.	C	A	.	.	MAF_INRAE=50.0;MAF_USDA=24.118
NC_035082.1	68162045	.	T	G	.	.	MAF_USDA=14.583
NC_035082.1	68162059	.	C	T	.	.	MAF_USDA=1.639
NC_035082.1	68162128	.	G	C	.	.	MAF_USDA=2.5
NC_035082.1	68162147	.	C	A	.	.	MAF_INRAE=5.0;MAF_USDA=3.279
NC_035082.1	68162474	.	T	A	.	.	MAF_USDA=2.459
NC_035082.1	68162490	.	C	T	.	.	MAF_USDA=6.25
NC_035082.1	68162650	.	G	T	.	.	MAF_INRAE=10.526;MAF_USDA=12.295
NC_035082.1	68162836	.	G	A	.	.	MAF_USDA=1.639
NC_035082.1	68162895	.	G	A	.	.	MAF_INRAE=26.582;MAF_USDA=4.706
NC_035082.1	68162970	.	C	T	.	.	MAF_INRAE=5.0;MAF_USDA=1.639
NC_035082.1	68162978	.	T	C	.	.	MAF_INRAE=10.526;MAF_USDA=22.131
NC_035082.1	68163013	.	T	A	.	.	MAF_USDA=1.639
NC_035082.1	68163040	.	G	C	.	.	MAF_INRAE=10.526
NC_035082.1	68163073	.	C	T	.	.	MAF_INRAE=7.5;MAF_USDA=5.882
NC_035082.1	68163133	.	G	T	.	.	MAF_INRAE=25.949;MAF_USDA=7.647
NC_035082.1	68163174	.	T	G	.	.	MAF_INRAE=25.949;MAF_USDA=7.647
NC_035082.1	68163191	.	C	T	.	.	MAF_USDA=2.459
NC_035082.1	68163225	.	G	T	.	.	MAF_INRAE=10.526;MAF_USDA=17.213
NC_035082.1	68163250	.	C	G	.	.	MAF_INRAE=25.949;MAF_USDA=7.647
NC_035082.1	68163300	.	C	G	.	.	MAF_USDA=1.639
NC_035082.1	68163412	.	A	C	.	.	MAF_USDA=3.279
NC_035082.1	68163415	.	G	A	.	.	MAF_INRAE=22.152;MAF_USDA=10.417
NC_035082.1	68163448	.	T	A	.	.	MAF_INRAE=25.949;MAF_USDA=5.294
NC_035082.1	68163469	.	C	A	.	.	MAF_INRAE=7.5
NC_035082.1	68163734	.	A	C	.	.	MAF_INRAE=7.5;MAF_USDA=12.5
NC_035082.1	68163752	.	G	A	.	.	MAF_INRAE=7.5;MAF_USDA=5.882
NC_035082.1	68163759	.	C	A	.	.	MAF_USDA=6.557
NC_035082.1	68163837	.	T	G	.	.	MAF_USDA=1.639
NC_035082.1	68163856	.	A	G	.	.	MAF_INRAE=10.526;MAF_USDA=20.492
NC_035082.1	68164063	.	G	A	.	.	MAF_USDA=6.25
NC_035082.1	68164072	.	T	G	.	.	MAF_USDA=1.639
NC_035082.1	68164625	.	T	C	.	.	MAF_INRAE=17.722;MAF_USDA=32.941
NC_035082.1	68164626	.	T	G	.	.	MAF_INRAE=6.667
NC_035082.1	68164680	.	T	A	.	.	MAF_INRAE=17.722;MAF_USDA=31.176
NC_035082.1	68164714	.	A	C	.	.	MAF_USDA=28.235
NC_035082.1	68164784	.	T	G	.	.	MAF_INRAE=14.557;MAF_USDA=5.294
NC_035082.1	68164818	.	C	A	.	.	MAF_INRAE=7.5;MAF_USDA=33.529
NC_035082.1	68164843	.	G	A	.	.	MAF_USDA=7.5
NC_035082.1	68164928	.	A	T	.	.	MAF_USDA=2.459
NC_035082.1	68165249	.	G	C	.	.	MAF_USDA=1.639
NC_035082.1	68165264	.	A	C	.	.	MAF_USDA=3.279
NC_035082.1	68165339	.	C	T	.	.	MAF_USDA=2.459
NC_035082.1	68165406	.	C	T	.	.	MAF_USDA=2.459
NC_035082.1	68165419	.	G	A	.	.	MAF_USDA=4.918
NC_035082.1	68165426	.	C	T	.	.	MAF_USDA=1.639
NC_035082.1	68165444	.	C	A	.	.	MAF_INRAE=40.506;MAF_USDA=49.412
NC_035082.1	68165462	.	T	C	.	.	MAF_USDA=6.25
NC_035082.1	68165604	.	C	T	.	.	MAF_USDA=6.557
NC_035082.1	68165751	.	C	A	.	.	MAF_INRAE=25.949;MAF_USDA=16.667
NC_035082.1	68165755	.	C	T	.	.	MAF_USDA=14.583
NC_035082.1	68165811	.	T	A	.	.	MAF_USDA=1.639
NC_035082.1	68165981	.	C	T	.	.	MAF_USDA=1.639
NC_035082.1	68166231	.	C	A	.	.	MAF_INRAE=29.167;MAF_USDA=47.619
NC_035082.1	68166239	.	G	A	.	.	MAF_INRAE=29.167;MAF_USDA=48.214
NC_035082.1	68166274	.	C	T	.	.	MAF_INRAE=25.316;MAF_USDA=5.294
NC_035082.1	68166275	.	A	G	.	.	MAF_USDA=1.176
NC_035082.1	68166353	.	A	G	.	.	MAF_INRAE=36.709;MAF_USDA=45.294
NC_035082.1	68166421	.	C	T	.	.	MAF_USDA=4.918
NC_035082.1	68167162	.	G	A	.	.	MAF_USDA=2.459
NC_035082.1	68167235	.	G	A	.	.	MAF_USDA=1.639
NC_035082.1	68167298	.	C	T	.	.	MAF_USDA=8.235
NC_035082.1	68167299	.	A	G	.	.	MAF_USDA=8.824
NC_035082.1	68167315	.	A	G	.	.	MAF_USDA=35.417
NC_035082.1	68167446	.	A	T	.	.	MAF_USDA=24.096
NC_035082.1	68167453	.	C	T	.	.	MAF_USDA=6.557
NC_035082.1	68167454	.	G	A	.	.	MAF_USDA=33.735
NC_035082.1	68167476	.	T	A	.	.	MAF_USDA=7.831
NC_035082.1	68167497	.	A	T	.	.	MAF_USDA=25.904
NC_035082.1	68167561	.	T	C	.	.	MAF_USDA=37.952
NC_035082.1	68167589	.	G	C	.	.	MAF_USDA=9.036
NC_035082.1	68167602	.	C	A	.	.	MAF_USDA=10.87
NC_035082.1	68167635	.	A	G	.	.	MAF_USDA=48.81
NC_035082.1	68167665	.	A	C	.	.	MAF_USDA=12.5
NC_035082.1	68167708	.	A	C	.	.	MAF_USDA=44.643
NC_035082.1	68167734	.	G	T	.	.	MAF_USDA=1.639
NC_035082.1	68167777	.	G	T	.	.	MAF_USDA=6.548
NC_035082.1	68167909	.	G	A	.	.	MAF_USDA=4.098
NC_035082.1	68168015	.	C	T	.	.	MAF_USDA=48.214
NC_035082.1	68168086	.	A	G	.	.	MAF_USDA=1.639
NC_035082.1	68168204	.	C	T	.	.	MAF_USDA=2.459
NC_035082.1	68168288	.	G	T	.	.	MAF_USDA=3.333
NC_035082.1	68168342	.	A	G	.	.	MAF_USDA=2.459
NC_035082.1	68168516	.	G	A	.	.	MAF_USDA=29.545
NC_035082.1	68168994	.	G	A	.	.	MAF_USDA=2.586
NC_035082.1	68169016	.	A	C	.	.	MAF_USDA=5.932
NC_035082.1	68169040	.	C	T	.	.	MAF_USDA=19.048
NC_035082.1	68169045	.	T	A	.	.	MAF_INRAE=32.911;MAF_USDA=10.714
NC_035082.1	68169046	.	G	T	.	.	MAF_USDA=3.333
NC_035082.1	68169109	.	A	G	.	.	MAF_INRAE=8.333
NC_035082.1	68169198	.	G	A	.	.	MAF_INRAE=36.709;MAF_USDA=42.941
NC_035082.1	68169208	.	A	G	.	.	MAF_INRAE=36.709;MAF_USDA=42.941
NC_035082.1	68169268	.	A	G	.	.	MAF_INRAE=36.709;MAF_USDA=42.353
NC_035082.1	68169402	.	A	T	.	.	MAF_USDA=14.583
NC_035082.1	68169447	.	C	A	.	.	MAF_INRAE=24.051;MAF_USDA=8.235
NC_035082.1	68169455	.	C	T	.	.	MAF_USDA=1.639
NC_035082.1	68169467	.	C	A	.	.	MAF_INRAE=2.532;MAF_USDA=7.647
NC_035082.1	68169513	.	C	T	.	.	MAF_USDA=2.459
NC_035082.1	68169533	.	G	T	.	.	MAF_USDA=6.557
NC_035082.1	68169572	.	T	C	.	.	MAF_INRAE=25.949;MAF_USDA=8.235
NC_035082.1	68169771	.	A	T	.	.	MAF_INRAE=2.532;MAF_USDA=7.647
NC_035082.1	68169830	.	G	A	.	.	MAF_INRAE=31.646;MAF_USDA=41.765
NC_035082.1	68169910	.	A	T	.	.	MAF_USDA=4.167
NC_035082.1	68169920	.	A	T	.	.	MAF_INRAE=1.667;MAF_USDA=6.548
NC_035082.1	68169928	.	G	A	.	.	MAF_USDA=1.667
NC_035082.1	68169961	.	A	T	.	.	MAF_INRAE=36.709;MAF_USDA=47.619
NC_035082.1	68169969	.	G	A	.	.	MAF_INRAE=36.709;MAF_USDA=44.643
NC_035082.1	68169982	.	T	G	.	.	MAF_USDA=1.667
NC_035082.1	68170003	.	G	A	.	.	MAF_INRAE=2.532;MAF_USDA=7.647
NC_035082.1	68170016	.	G	T	.	.	MAF_USDA=2.459
NC_035082.1	68170078	.	G	A	.	.	MAF_INRAE=36.709;MAF_USDA=45.238
NC_035082.1	68170103	.	G	T	.	.	MAF_INRAE=34.177;MAF_USDA=44.048
NC_035082.1	68170169	.	G	A	.	.	MAF_INRAE=2.532;MAF_USDA=8.333
NC_035082.1	68170216	.	C	T	.	.	MAF_USDA=17.647
NC_035082.1	68170290	.	C	A	.	.	MAF_INRAE=5.263
NC_035082.1	68170363	.	G	T	.	.	MAF_USDA=8.197
NC_035082.1	68170424	.	T	G	.	.	MAF_INRAE=36.709;MAF_USDA=45.882
NC_035082.1	68170484	.	T	G	.	.	MAF_USDA=2.459
NC_035082.1	68170534	.	A	T	.	.	MAF_USDA=16.667
NC_035082.1	68170578	.	T	A	.	.	MAF_INRAE=2.532;MAF_USDA=7.647
NC_035082.1	68170580	.	G	T	.	.	MAF_INRAE=1.667;MAF_USDA=7.647
NC_035082.1	68170621	.	C	A	.	.	MAF_USDA=2.459
NC_035082.1	68170791	.	A	T	.	.	MAF_INRAE=25.316;MAF_USDA=4.118
NC_035082.1	68170795	.	G	T	.	.	MAF_USDA=7.377
NC_035082.1	68170847	.	C	T	.	.	MAF_INRAE=15.19;MAF_USDA=4.706
NC_035082.1	68170886	.	G	C	.	.	MAF_USDA=3.279
NC_035082.1	68170944	.	T	C	.	.	MAF_USDA=2.459
NC_035082.1	68171222	.	C	T	.	.	MAF_INRAE=33.544;MAF_USDA=47.647
NC_035082.1	68171263	.	A	C	.	.	MAF_INRAE=35.443;MAF_USDA=45.882
NC_035082.1	68171289	.	G	A	.	.	MAF_INRAE=25.316;MAF_USDA=4.118
NC_035082.1	68171291	.	T	C	.	.	MAF_INRAE=25.0;MAF_USDA=10.417
NC_035082.1	68171329	.	G	A	.	.	MAF_INRAE=35.443;MAF_USDA=48.824
NC_035082.1	68171365	.	G	A	.	.	MAF_USDA=2.459
NC_035082.1	68171372	.	C	T	.	.	MAF_USDA=4.118
NC_035082.1	68171388	.	G	T	.	.	MAF_USDA=9.016
NC_035082.1	68171404	.	C	T	.	.	MAF_INRAE=25.949;MAF_USDA=35.882
NC_035082.1	68171436	.	G	T	.	.	MAF_INRAE=8.333
NC_035082.1	68171449	.	T	A	.	.	MAF_USDA=1.639
NC_035082.1	68171461	.	G	T	.	.	MAF_USDA=2.459
NC_035082.1	68171467	.	C	A	.	.	MAF_INRAE=15.19;MAF_USDA=4.706
NC_035082.1	68171601	.	G	A	.	.	MAF_USDA=1.639
NC_035082.1	68171728	.	T	G	.	.	MAF_USDA=3.279
NC_035082.1	68171800	.	G	A	.	.	MAF_USDA=10.588
NC_035082.1	68171803	.	C	T	.	.	MAF_USDA=11.176
NC_035082.1	68171804	.	C	A	.	.	MAF_USDA=9.412
NC_035082.1	68171863	.	A	T	.	.	MAF_INRAE=37.342;MAF_USDA=19.412
NC_035082.1	68171876	.	G	T	.	.	MAF_USDA=10.656
NC_035082.1	68171877	.	A	G	.	.	MAF_INRAE=1.667
NC_035082.1	68171881	.	T	C	.	.	MAF_USDA=8.197
NC_035082.1	68171889	.	T	A	.	.	MAF_INRAE=31.646;MAF_USDA=44.118
NC_035082.1	68171891	.	G	C	.	.	MAF_USDA=8.197
NC_035082.1	68171895	.	G	T	.	.	MAF_USDA=1.639
NC_035082.1	68171906	.	T	A	.	.	MAF_USDA=10.656
NC_035082.1	68171942	.	C	A	.	.	MAF_USDA=25.0
NC_035082.1	68171944	.	T	A	.	.	MAF_INRAE=27.5;MAF_USDA=25.0
NC_035082.1	68171948	.	T	G	.	.	MAF_INRAE=27.5;MAF_USDA=7.647
NC_035082.1	68172005	.	A	G	.	.	MAF_INRAE=31.013;MAF_USDA=26.471
NC_035082.1	68172007	.	T	G	.	.	MAF_INRAE=10.526;MAF_USDA=3.279
NC_035082.1	68172034	.	T	C	.	.	MAF_INRAE=10.526;MAF_USDA=3.279
NC_035082.1	68172049	.	T	G	.	.	MAF_INRAE=31.646;MAF_USDA=8.235
NC_035082.1	68172093	.	G	A	.	.	MAF_USDA=1.639
NC_035082.1	68172105	.	G	A	.	.	MAF_INRAE=32.911;MAF_USDA=8.824
NC_035082.1	68172118	.	G	T	.	.	MAF_INRAE=10.526
NC_035082.1	68172178	.	C	T	.	.	MAF_USDA=1.639
NC_035082.1	68172299	.	A	T	.	.	MAF_USDA=1.639
NC_035082.1	68172414	.	G	C	.	.	MAF_INRAE=1.667
NC_035082.1	68172498	.	C	G	.	.	MAF_INRAE=32.278;MAF_USDA=45.882
NC_035082.1	68172591	.	T	A	.	.	MAF_INRAE=10.526;MAF_USDA=3.279
NC_035082.1	68172728	.	T	A	.	.	MAF_USDA=2.459
NC_035082.1	68172779	.	T	C	.	.	MAF_USDA=4.918
NC_035082.1	68172780	.	G	A	.	.	MAF_USDA=2.941
NC_035082.1	68172823	.	G	A	.	.	MAF_INRAE=18.421
NC_035082.1	68172841	.	G	A	.	.	MAF_INRAE=24.167;MAF_USDA=20.833
NC_035082.1	68172957	.	G	T	.	.	MAF_USDA=22.917
NC_035082.1	68173163	.	C	T	.	.	MAF_INRAE=31.667;MAF_USDA=26.471
NC_035082.1	68173168	.	G	C	.	.	MAF_USDA=3.279
NC_035082.1	68173207	.	C	T	.	.	MAF_USDA=2.459
NC_035082.1	68173282	.	C	T	.	.	MAF_USDA=1.639
NC_035082.1	68173298	.	A	G	.	.	MAF_INRAE=31.646;MAF_USDA=37.647
NC_035082.1	68173542	.	A	C	.	.	MAF_INRAE=33.544;MAF_USDA=13.529
NC_035082.1	68173543	.	G	T	.	.	MAF_INRAE=32.5;MAF_USDA=37.647
NC_035082.1	68173547	.	T	G	.	.	MAF_USDA=2.459
NC_035082.1	68173623	.	T	C	.	.	MAF_INRAE=33.544;MAF_USDA=12.941
NC_035082.1	68173644	.	A	G	.	.	MAF_INRAE=32.911;MAF_USDA=44.118
NC_035082.1	68173651	.	G	A	.	.	MAF_INRAE=31.013;MAF_USDA=25.882
NC_035082.1	68173693	.	A	T	.	.	MAF_INRAE=7.5
NC_035082.1	68173697	.	G	A	.	.	MAF_INRAE=31.013;MAF_USDA=27.381
NC_035082.1	68173698	.	A	G	.	.	MAF_INRAE=33.544;MAF_USDA=8.929
NC_035082.1	68173792	.	C	A	.	.	MAF_INRAE=33.544;MAF_USDA=12.941
NC_035082.1	68173800	.	T	A	.	.	MAF_INRAE=33.544;MAF_USDA=12.941
NC_035082.1	68173836	.	A	T	.	.	MAF_INRAE=10.526
NC_035082.1	68173993	.	C	T	.	.	MAF_INRAE=33.544;MAF_USDA=12.941
NC_035082.1	68174049	.	G	A	.	.	MAF_USDA=12.295
NC_035082.1	68174051	.	C	A	.	.	MAF_USDA=1.639
NC_035082.1	68174079	.	T	A	.	.	MAF_USDA=2.941
NC_035082.1	68174124	.	T	G	.	.	MAF_INRAE=31.013;MAF_USDA=35.882
NC_035082.1	68174234	.	G	T	.	.	MAF_INRAE=10.526;MAF_USDA=3.279
NC_035082.1	68174340	.	G	T	.	.	MAF_USDA=4.098
NC_035082.1	68174432	.	C	T	.	.	MAF_INRAE=7.5
NC_035082.1	68174595	.	A	C	.	.	MAF_INRAE=2.5
NC_035082.1	68175346	.	C	A	.	.	MAF_USDA=2.459
NC_035082.1	68175391	.	G	A	.	.	MAF_USDA=10.0
NC_035082.1	68175394	.	G	A	.	.	MAF_INRAE=10.526;MAF_USDA=2.459
NC_035082.1	68175412	.	G	T	.	.	MAF_INRAE=29.747;MAF_USDA=26.471
NC_035082.1	68175422	.	T	A	.	.	MAF_INRAE=33.544;MAF_USDA=38.824
NC_035082.1	68175430	.	C	T	.	.	MAF_INRAE=10.526;MAF_USDA=3.279
NC_035082.1	68175431	.	A	G	.	.	MAF_INRAE=40.833;MAF_USDA=37.647
NC_035082.1	68175512	.	C	T	.	.	MAF_USDA=1.639
NC_035082.1	68175588	.	G	T	.	.	MAF_USDA=1.639
NC_035082.1	68175599	.	C	A	.	.	MAF_USDA=3.279
NC_035082.1	68175715	.	C	T	.	.	MAF_USDA=1.639
NC_035082.1	68175846	.	A	C	.	.	MAF_USDA=3.279
NC_035082.1	68175920	.	G	A	.	.	MAF_INRAE=7.5
NC_035082.1	68175944	.	G	C	.	.	MAF_INRAE=27.215;MAF_USDA=40.588
NC_035082.1	68175992	.	A	G	.	.	MAF_USDA=2.459
NC_035082.1	68176033	.	T	A	.	.	MAF_USDA=1.639
NC_035082.1	68176110	.	G	T	.	.	MAF_INRAE=1.667;MAF_USDA=3.529
NC_035082.1	68176165	.	G	A	.	.	MAF_INRAE=10.526;MAF_USDA=3.279
NC_035082.1	68176182	.	T	A	.	.	MAF_INRAE=36.076;MAF_USDA=13.529
NC_035082.1	68176225	.	T	G	.	.	MAF_INRAE=5.263
NC_035082.1	68176390	.	T	G	.	.	MAF_INRAE=5.263
NC_035082.1	68176445	.	T	A	.	.	MAF_INRAE=8.228;MAF_USDA=12.941
NC_035082.1	68176471	.	C	T	.	.	MAF_USDA=11.475
NC_035082.1	68176727	.	C	T	.	.	MAF_USDA=2.083
NC_035082.1	68176736	.	A	G	.	.	MAF_INRAE=39.241;MAF_USDA=22.941
NC_035082.1	68176759	.	A	G	.	.	MAF_INRAE=23.418;MAF_USDA=4.706
NC_035082.1	68176784	.	T	A	.	.	MAF_INRAE=25.316;MAF_USDA=4.706
NC_035082.1	68176890	.	G	A	.	.	MAF_USDA=4.918
NC_035082.1	68176908	.	G	A	.	.	MAF_USDA=6.471
NC_035082.1	68176918	.	G	A	.	.	MAF_USDA=6.25
NC_035082.1	68176947	.	T	A	.	.	MAF_USDA=6.25
NC_035082.1	68176973	.	G	A	.	.	MAF_USDA=7.059
NC_035082.1	68177027	.	A	G	.	.	MAF_USDA=1.639
NC_035082.1	68177084	.	G	T	.	.	MAF_USDA=1.639
NC_035082.1	68177085	.	A	G	.	.	MAF_USDA=2.459
NC_035082.1	68177095	.	A	T	.	.	MAF_USDA=1.639
NC_035082.1	68177229	.	G	A	.	.	MAF_INRAE=22.152;MAF_USDA=5.882
NC_035082.1	68177280	.	C	A	.	.	MAF_USDA=2.459
NC_035082.1	68177297	.	G	A	.	.	MAF_INRAE=5.0;MAF_USDA=1.639
NC_035082.1	68177320	.	C	T	.	.	MAF_USDA=1.639
NC_035082.1	68177338	.	G	T	.	.	MAF_INRAE=24.684
NC_035082.1	68177358	.	G	T	.	.	MAF_USDA=9.412
NC_035082.1	68177379	.	G	C	.	.	MAF_USDA=9.836
NC_035082.1	68177399	.	C	A	.	.	MAF_INRAE=24.684;MAF_USDA=27.059
NC_035082.1	68177414	.	T	C	.	.	MAF_USDA=4.167
NC_035082.1	68177467	.	C	A	.	.	MAF_INRAE=7.5
NC_035082.1	68177476	.	T	C	.	.	MAF_INRAE=28.481;MAF_USDA=45.294
NC_035082.1	68177491	.	G	A	.	.	MAF_USDA=1.639
NC_035082.1	68177605	.	C	T	.	.	MAF_USDA=1.639
NC_035082.1	68177612	.	C	T	.	.	MAF_INRAE=47.368;MAF_USDA=30.588
NC_035082.1	68177624	.	T	C	.	.	MAF_USDA=18.824
NC_035082.1	68177628	.	C	A	.	.	MAF_INRAE=15.789;MAF_USDA=35.294
NC_035082.1	68177811	.	T	C	.	.	MAF_INRAE=27.215;MAF_USDA=38.824
NC_035082.1	68177951	.	G	T	.	.	MAF_INRAE=26.582;MAF_USDA=44.706
NC_035082.1	68178048	.	A	T	.	.	MAF_INRAE=6.329;MAF_USDA=4.918
NC_035082.1	68178049	.	T	A	.	.	MAF_INRAE=5.0;MAF_USDA=4.918
NC_035082.1	68178252	.	T	A	.	.	MAF_INRAE=27.215;MAF_USDA=44.706
NC_035082.1	68178302	.	C	T	.	.	MAF_USDA=1.639
NC_035082.1	68178307	.	G	A	.	.	MAF_INRAE=27.215;MAF_USDA=45.294
NC_035082.1	68178385	.	C	T	.	.	MAF_INRAE=1.667;MAF_USDA=4.118
NC_035082.1	68178577	.	T	C	.	.	MAF_USDA=1.639
NC_035082.1	68178621	.	A	T	.	.	MAF_INRAE=27.215;MAF_USDA=44.706
NC_035082.1	68178667	.	C	A	.	.	MAF_USDA=6.557
NC_035082.1	68178679	.	T	C	.	.	MAF_USDA=1.639
NC_035082.1	68178689	.	C	T	.	.	MAF_INRAE=6.962
NC_035082.1	68178707	.	C	T	.	.	MAF_USDA=2.459
NC_035082.1	68178719	.	C	T	.	.	MAF_INRAE=20.886;MAF_USDA=24.118
NC_035082.1	68178733	.	G	T	.	.	MAF_USDA=1.765
NC_035082.1	68178735	.	C	A	.	.	MAF_USDA=1.639
NC_035082.1	68178738	.	A	C	.	.	MAF_INRAE=27.215;MAF_USDA=40.0
NC_035082.1	68178748	.	A	C	.	.	MAF_INRAE=32.278;MAF_USDA=8.235
NC_035082.1	68178851	.	C	T	.	.	MAF_INRAE=20.886;MAF_USDA=23.529
NC_035082.1	68178917	.	T	A	.	.	MAF_USDA=4.918
NC_035082.1	68179024	.	T	G	.	.	MAF_USDA=2.353
NC_035082.1	68179032	.	T	A	.	.	MAF_USDA=2.459
NC_035082.1	68179098	.	A	G	.	.	MAF_INRAE=6.962
NC_035082.1	68179108	.	G	A	.	.	MAF_USDA=5.294
NC_035082.1	68179190	.	T	C	.	.	MAF_INRAE=27.215;MAF_USDA=44.706
NC_035082.1	68179200	.	C	T	.	.	MAF_INRAE=24.167;MAF_USDA=43.529
NC_035082.1	68179201	.	C	T	.	.	MAF_USDA=2.459
NC_035082.1	68179213	.	T	G	.	.	MAF_INRAE=6.329;MAF_USDA=22.941
NC_035082.1	68179251	.	A	G	.	.	MAF_USDA=7.377
NC_035082.1	68179267	.	C	A	.	.	MAF_INRAE=6.329
NC_035082.1	68179444	.	T	C	.	.	MAF_USDA=1.639
NC_035082.1	68179467	.	G	T	.	.	MAF_USDA=1.639
NC_035082.1	68179486	.	T	G	.	.	MAF_INRAE=15.19;MAF_USDA=9.016
NC_035082.1	68179492	.	C	A	.	.	MAF_USDA=18.235
NC_035082.1	68179558	.	G	A	.	.	MAF_INRAE=41.139;MAF_USDA=37.059
NC_035082.1	68179562	.	C	T	.	.	MAF_INRAE=24.167;MAF_USDA=44.118
NC_035082.1	68179600	.	A	T	.	.	MAF_INRAE=6.329;MAF_USDA=1.639
NC_035082.1	68179606	.	C	A	.	.	MAF_USDA=1.639
NC_035082.1	68179680	.	A	C	.	.	MAF_INRAE=6.329;MAF_USDA=11.176
NC_035082.1	68179694	.	T	G	.	.	MAF_INRAE=27.215;MAF_USDA=43.75
NC_035082.1	68179707	.	C	A	.	.	MAF_USDA=17.647
NC_035082.1	68179742	.	G	A	.	.	MAF_INRAE=18.333;MAF_USDA=41.667
NC_035082.1	68179749	.	C	A	.	.	MAF_INRAE=18.333;MAF_USDA=48.824
NC_035082.1	68179780	.	A	T	.	.	MAF_INRAE=7.595;MAF_USDA=2.5
NC_035082.1	68179801	.	G	T	.	.	MAF_INRAE=22.152;MAF_USDA=47.647
NC_035082.1	68179828	.	T	A	.	.	MAF_INRAE=25.949;MAF_USDA=45.882
NC_035082.1	68179831	.	A	G	.	.	MAF_INRAE=32.278;MAF_USDA=8.235
NC_035082.1	68179852	.	T	A	.	.	MAF_INRAE=26.582;MAF_USDA=45.882
NC_035082.1	68179854	.	A	C	.	.	MAF_INRAE=23.333;MAF_USDA=46.429
NC_035082.1	68179856	.	A	C	.	.	MAF_INRAE=23.333;MAF_USDA=46.471
NC_035082.1	68179891	.	T	G	.	.	MAF_INRAE=1.667;MAF_USDA=2.083
NC_035082.1	68179899	.	A	T	.	.	MAF_INRAE=1.667;MAF_USDA=2.083
NC_035082.1	68179911	.	A	T	.	.	MAF_USDA=2.941
NC_035082.1	68179927	.	A	T	.	.	MAF_INRAE=27.215;MAF_USDA=44.706
NC_035082.1	68179960	.	G	C	.	.	MAF_INRAE=15.823;MAF_USDA=22.353
NC_035082.1	68179992	.	G	A	.	.	MAF_INRAE=27.215;MAF_USDA=44.706
NC_035082.1	68180020	.	G	A	.	.	MAF_USDA=8.197
NC_035082.1	68180153	.	T	C	.	.	MAF_INRAE=24.167
NC_035082.1	68180198	.	T	C	.	.	MAF_INRAE=6.329;MAF_USDA=4.918
NC_035082.1	68180238	.	G	T	.	.	MAF_INRAE=27.215;MAF_USDA=47.059
NC_035082.1	68180288	.	C	T	.	.	MAF_USDA=18.824
NC_035082.1	68180307	.	A	T	.	.	MAF_USDA=3.279
NC_035082.1	68180329	.	A	T	.	.	MAF_USDA=5.738
NC_035082.1	68180379	.	C	A	.	.	MAF_INRAE=27.215;MAF_USDA=44.706
NC_035082.1	68180380	.	T	C	.	.	MAF_INRAE=24.167;MAF_USDA=44.706
NC_035082.1	68180400	.	G	C	.	.	MAF_INRAE=24.167;MAF_USDA=41.667
NC_035082.1	68180507	.	T	C	.	.	MAF_INRAE=26.582;MAF_USDA=38.525
NC_035082.1	68180539	.	G	A	.	.	MAF_USDA=5.738
NC_035082.1	68180551	.	G	A	.	.	MAF_USDA=9.016
NC_035082.1	68180552	.	G	C	.	.	MAF_USDA=8.197
NC_035082.1	68180558	.	T	C	.	.	MAF_USDA=9.836
NC_035082.1	68180561	.	T	C	.	.	MAF_USDA=10.656
NC_035082.1	68180575	.	A	G	.	.	MAF_USDA=5.738
NC_035082.1	68180580	.	A	T	.	.	MAF_USDA=5.738
NC_035082.1	68180581	.	T	G	.	.	MAF_USDA=5.738
NC_035082.1	68180592	.	A	G	.	.	MAF_USDA=13.115
NC_035082.1	68180614	.	G	C	.	.	MAF_INRAE=33.544
NC_035082.1	68180646	.	G	T	.	.	MAF_USDA=4.118
NC_035082.1	68180654	.	C	A	.	.	MAF_USDA=7.738
NC_035082.1	68180657	.	C	T	.	.	MAF_USDA=6.25
NC_035082.1	68180660	.	T	A	.	.	MAF_USDA=8.929
NC_035082.1	68180724	.	C	T	.	.	MAF_USDA=3.333
NC_035082.1	68180729	.	G	A	.	.	MAF_USDA=6.667
NC_035082.1	68180734	.	T	A	.	.	MAF_USDA=6.667
NC_035082.1	68180757	.	G	A	.	.	MAF_USDA=7.317
NC_035082.1	68180878	.	A	C	.	.	MAF_USDA=18.75
NC_035082.1	68180952	.	A	G	.	.	MAF_USDA=4.237
NC_035082.1	68180980	.	G	A	.	.	MAF_INRAE=14.557;MAF_USDA=4.706
NC_035082.1	68180991	.	G	A	.	.	MAF_USDA=8.333
NC_035082.1	68180996	.	T	G	.	.	MAF_USDA=12.5
NC_035082.1	68181138	.	C	G	.	.	MAF_USDA=1.639
NC_035082.1	68181139	.	C	G	.	.	MAF_USDA=1.639
NC_035082.1	68181716	.	G	T	.	.	MAF_USDA=35.417
NC_035082.1	68181724	.	G	T	.	.	MAF_USDA=21.176
NC_035082.1	68181757	.	A	G	.	.	MAF_USDA=5.882
NC_035082.1	68181760	.	G	C	.	.	MAF_USDA=5.882
NC_035082.1	68181762	.	G	T	.	.	MAF_USDA=7.377
NC_035082.1	68181784	.	T	A	.	.	MAF_USDA=16.667
NC_035082.1	68181794	.	C	T	.	.	MAF_USDA=18.75
NC_035082.1	68181815	.	T	A	.	.	MAF_USDA=14.583
NC_035082.1	68181870	.	T	C	.	.	MAF_USDA=10.417
NC_035082.1	68181875	.	T	C	.	.	MAF_USDA=1.639
NC_035082.1	68181887	.	A	T	.	.	MAF_USDA=5.738
NC_035082.1	68181943	.	A	G	.	.	MAF_USDA=5.738
NC_035082.1	68181969	.	C	T	.	.	MAF_USDA=7.377
NC_035082.1	68181994	.	A	G	.	.	MAF_USDA=17.647
NC_035082.1	68182023	.	G	A	.	.	MAF_USDA=1.667
NC_035082.1	68182024	.	T	G	.	.	MAF_USDA=1.695
NC_035082.1	68182071	.	T	G	.	.	MAF_INRAE=36.842;MAF_USDA=41.667
NC_035082.1	68182122	.	G	T	.	.	MAF_USDA=11.176
NC_035082.1	68182168	.	T	G	.	.	MAF_USDA=10.417
NC_035082.1	68182210	.	A	G	.	.	MAF_INRAE=4.43;MAF_USDA=13.115
NC_035082.1	68182218	.	C	T	.	.	MAF_USDA=8.197
NC_035082.1	68182266	.	A	C	.	.	MAF_USDA=4.098
NC_035082.1	68182450	.	C	A	.	.	MAF_USDA=4.167
NC_035082.1	68182470	.	A	G	.	.	MAF_USDA=12.5
NC_035082.1	68182507	.	A	C	.	.	MAF_INRAE=20.886;MAF_USDA=45.181
NC_035082.1	68182521	.	T	G	.	.	MAF_USDA=3.448
NC_035082.1	68182527	.	A	C	.	.	MAF_USDA=7.627
NC_035082.1	68182576	.	A	G	.	.	MAF_USDA=1.639
NC_035082.1	68182620	.	G	A	.	.	MAF_USDA=13.115
NC_035082.1	68182629	.	G	A	.	.	MAF_USDA=1.639
NC_035082.1	68182789	.	G	C	.	.	MAF_USDA=37.059
NC_035082.1	68182794	.	T	C	.	.	MAF_USDA=17.647
NC_035082.1	68182816	.	C	T	.	.	MAF_INRAE=7.5
NC_035082.1	68182821	.	A	C	.	.	MAF_INRAE=1.667
NC_035082.1	68182823	.	A	G	.	.	MAF_INRAE=1.667
NC_035082.1	68182855	.	C	T	.	.	MAF_USDA=1.639
NC_035082.1	68182883	.	C	T	.	.	MAF_USDA=7.377
NC_035082.1	68182903	.	G	C	.	.	MAF_USDA=1.639
NC_035082.1	68182908	.	T	A	.	.	MAF_USDA=3.279
NC_035082.1	68182909	.	T	C	.	.	MAF_USDA=2.459
NC_035082.1	68182948	.	A	G	.	.	MAF_USDA=1.667
NC_035082.1	68182963	.	T	A	.	.	MAF_USDA=1.639
NC_035082.1	68182964	.	C	A	.	.	MAF_USDA=1.639
NC_035082.1	68182982	.	A	C	.	.	MAF_USDA=2.459
NC_035082.1	68183017	.	T	A	.	.	MAF_INRAE=20.833;MAF_USDA=1.639
NC_035082.1	68183051	.	C	A	.	.	MAF_INRAE=20.833;MAF_USDA=7.059
NC_035082.1	68183054	.	G	A	.	.	MAF_INRAE=20.833;MAF_USDA=1.639
NC_035082.1	68183055	.	G	A	.	.	MAF_USDA=8.197
NC_035082.1	68183056	.	T	G	.	.	MAF_INRAE=20.833;MAF_USDA=1.639
NC_035082.1	68183060	.	A	T	.	.	MAF_INRAE=20.253;MAF_USDA=44.262
NC_035082.1	68183071	.	C	A	.	.	MAF_USDA=1.639
NC_035082.1	68183169	.	G	A	.	.	MAF_USDA=1.639
NC_035082.1	68183223	.	A	G	.	.	MAF_INRAE=26.582;MAF_USDA=34.746
NC_035082.1	68183234	.	A	G	.	.	MAF_USDA=1.695
NC_035082.1	68183252	.	T	C	.	.	MAF_USDA=6.667
NC_035082.1	68183262	.	C	G	.	.	MAF_USDA=5.0
NC_035082.1	68183274	.	T	C	.	.	MAF_USDA=4.918
NC_035082.1	68183281	.	G	A	.	.	MAF_USDA=8.333
NC_035082.1	68183282	.	T	G	.	.	MAF_USDA=10.833
NC_035082.1	68183284	.	C	G	.	.	MAF_USDA=1.667
NC_035082.1	68183296	.	T	C	.	.	MAF_USDA=6.667
NC_035082.1	68183306	.	C	G	.	.	MAF_USDA=4.237
NC_035082.1	68183308	.	T	G	.	.	MAF_USDA=8.475
NC_035082.1	68183318	.	T	C	.	.	MAF_USDA=50.0
NC_035082.1	68183328	.	C	G	.	.	MAF_USDA=39.583
NC_035082.1	68183330	.	A	G	.	.	MAF_USDA=39.583
NC_035082.1	68183345	.	C	T	.	.	MAF_USDA=37.5
NC_035082.1	68183350	.	A	G	.	.	MAF_USDA=33.333
NC_035082.1	68183352	.	A	G	.	.	MAF_USDA=31.25
NC_035082.1	68183356	.	G	A	.	.	MAF_INRAE=3.333
NC_035082.1	68183366	.	A	T	.	.	MAF_INRAE=2.632
NC_035082.1	68183460	.	G	T	.	.	MAF_USDA=25.0
NC_035082.1	68183468	.	G	T	.	.	MAF_USDA=18.75
NC_035082.1	68183473	.	G	C	.	.	MAF_USDA=35.417
NC_035082.1	68183513	.	T	A	.	.	MAF_USDA=39.583
NC_035082.1	68183600	.	G	T	.	.	MAF_INRAE=17.5;MAF_USDA=2.083
NC_035082.1	68183751	.	C	G	.	.	MAF_INRAE=2.632
NC_035082.1	68183809	.	C	T	.	.	MAF_USDA=25.0
NC_035082.1	68183851	.	T	G	.	.	MAF_INRAE=12.5;MAF_USDA=22.917
NC_035082.1	68183979	.	G	T	.	.	MAF_USDA=4.545
NC_035082.1	68186484	.	A	T	.	.	MAF_INRAE=19.167
NC_035082.1	68186597	.	G	A	.	.	MAF_USDA=4.167
NC_035082.1	68186600	.	G	A	.	.	MAF_USDA=4.167
NC_035082.1	68186609	.	A	G	.	.	MAF_USDA=3.333
NC_035082.1	68186615	.	T	C	.	.	MAF_USDA=2.5
NC_035082.1	68186619	.	G	A	.	.	MAF_USDA=2.542
NC_035082.1	68186622	.	A	G	.	.	MAF_USDA=45.833
NC_035082.1	68186623	.	A	G	.	.	MAF_USDA=50.0
NC_035082.1	68186627	.	A	G	.	.	MAF_USDA=2.542
NC_035082.1	68188620	.	A	G	.	.	MAF_USDA=43.75
NC_035082.1	68188762	.	A	G	.	.	MAF_USDA=4.098
NC_035082.1	68188763	.	G	A	.	.	MAF_USDA=1.639
NC_035082.1	68188766	.	G	T	.	.	MAF_USDA=6.25
NC_035082.1	68188795	.	G	T	.	.	MAF_USDA=8.197
NC_035082.1	68188854	.	A	C	.	.	MAF_INRAE=19.62;MAF_USDA=25.0
NC_035082.1	68188905	.	G	C	.	.	MAF_INRAE=7.595
NC_035082.1	68188920	.	A	T	.	.	MAF_USDA=1.639
NC_035082.1	68188950	.	A	G	.	.	MAF_USDA=4.098
NC_035082.1	68188983	.	G	T	.	.	MAF_INRAE=10.526
NC_035082.1	68188989	.	C	A	.	.	MAF_INRAE=33.544;MAF_USDA=8.235
NC_035082.1	68189038	.	C	T	.	.	MAF_INRAE=2.632
NC_035082.1	68189068	.	A	C	.	.	MAF_USDA=13.095
NC_035082.1	68189071	.	G	T	.	.	MAF_USDA=12.5
NC_035082.1	68189097	.	T	G	.	.	MAF_USDA=8.333
NC_035082.1	68189109	.	A	G	.	.	MAF_USDA=40.588
NC_035082.1	68189117	.	G	A	.	.	MAF_USDA=14.118
NC_035082.1	68189131	.	A	G	.	.	MAF_USDA=4.918
NC_035082.1	68189153	.	G	A	.	.	MAF_USDA=9.016
NC_035082.1	68189162	.	G	A	.	.	MAF_USDA=3.279
NC_035082.1	68189171	.	T	C	.	.	MAF_USDA=7.059
NC_035082.1	68189180	.	T	A	.	.	MAF_USDA=5.738
NC_035082.1	68189225	.	T	A	.	.	MAF_USDA=6.471
NC_035082.1	68189239	.	C	T	.	.	MAF_INRAE=11.667
NC_035082.1	68189281	.	C	T	.	.	MAF_INRAE=26.582;MAF_USDA=45.882
NC_035082.1	68189312	.	C	A	.	.	MAF_INRAE=26.582;MAF_USDA=50.0
NC_035082.1	68189322	.	T	A	.	.	MAF_USDA=6.667
NC_035082.1	68189325	.	C	G	.	.	MAF_USDA=8.333
NC_035082.1	68189326	.	G	T	.	.	MAF_USDA=5.833
NC_035082.1	68189328	.	G	T	.	.	MAF_INRAE=1.667
NC_035082.1	68189331	.	A	T	.	.	MAF_USDA=6.667
NC_035082.1	68189344	.	G	A	.	.	MAF_USDA=12.5
NC_035082.1	68189380	.	A	T	.	.	MAF_INRAE=16.667
NC_035082.1	68189433	.	T	A	.	.	MAF_USDA=3.279
NC_035082.1	68189523	.	A	T	.	.	MAF_USDA=12.5
NC_035082.1	68189534	.	C	G	.	.	MAF_INRAE=22.5;MAF_USDA=1.176
NC_035082.1	68189593	.	C	A	.	.	MAF_INRAE=32.278;MAF_USDA=8.824
NC_035082.1	68189685	.	G	A	.	.	MAF_INRAE=15.789
NC_035082.1	68189695	.	T	C	.	.	MAF_USDA=9.016
NC_035082.1	68189707	.	A	G	.	.	MAF_USDA=9.016
NC_035082.1	68189724	.	A	G	.	.	MAF_USDA=5.738
NC_035082.1	68189732	.	C	T	.	.	MAF_USDA=2.459
NC_035082.1	68189744	.	G	A	.	.	MAF_USDA=2.459
NC_035082.1	68189753	.	G	T	.	.	MAF_USDA=6.471
NC_035082.1	68189759	.	G	T	.	.	MAF_INRAE=6.667
NC_035082.1	68189761	.	A	G	.	.	MAF_USDA=7.377
NC_035082.1	68189763	.	A	G	.	.	MAF_INRAE=6.667
NC_035082.1	68189783	.	C	T	.	.	MAF_USDA=41.667
NC_035082.1	68189809	.	T	A	.	.	MAF_INRAE=31.579;MAF_USDA=44.118
NC_035082.1	68189819	.	T	A	.	.	MAF_INRAE=15.789;MAF_USDA=22.941
NC_035082.1	68189858	.	A	G	.	.	MAF_USDA=6.25
NC_035082.1	68189875	.	G	C	.	.	MAF_INRAE=5.263
NC_035082.1	68189885	.	C	T	.	.	MAF_INRAE=47.368
NC_035082.1	68190006	.	G	A	.	.	MAF_INRAE=15.823;MAF_USDA=32.941
NC_035082.1	68190008	.	G	A	.	.	MAF_USDA=2.083
NC_035082.1	68190041	.	C	G	.	.	MAF_INRAE=15.823;MAF_USDA=23.529
NC_035082.1	68190057	.	A	C	.	.	MAF_USDA=8.824
NC_035082.1	68190088	.	G	A	.	.	MAF_USDA=1.639
NC_035082.1	68190169	.	T	C	.	.	MAF_INRAE=6.329;MAF_USDA=5.0
NC_035082.1	68190410	.	G	A	.	.	MAF_USDA=12.941
NC_035082.1	68190424	.	T	G	.	.	MAF_USDA=12.941
NC_035082.1	68190531	.	T	A	.	.	MAF_USDA=8.197
NC_035082.1	68190546	.	C	A	.	.	MAF_USDA=6.557
NC_035082.1	68190604	.	T	A	.	.	MAF_INRAE=10.526;MAF_USDA=2.083
NC_035082.1	68190607	.	A	T	.	.	MAF_USDA=42.353
NC_035082.1	68190656	.	A	G	.	.	MAF_INRAE=15.789;MAF_USDA=22.619
NC_035082.1	68195009	.	A	C	.	.	MAF_USDA=1.667
NC_035082.1	68195088	.	T	C	.	.	MAF_USDA=9.836
NC_035082.1	68195144	.	C	T	.	.	MAF_USDA=21.429
NC_035082.1	68195147	.	A	T	.	.	MAF_USDA=21.429
NC_035082.1	68195148	.	G	T	.	.	MAF_USDA=2.381
NC_035082.1	68195271	.	G	T	.	.	MAF_USDA=2.083
NC_035082.1	68196818	.	G	T	.	.	MAF_USDA=19.277
NC_035082.1	68196848	.	A	C	.	.	MAF_USDA=6.25
NC_035082.1	68196850	.	T	G	.	.	MAF_INRAE=23.333
NC_035082.1	68196851	.	A	C	.	.	MAF_USDA=2.41
NC_035082.1	68196988	.	A	G	.	.	MAF_USDA=9.412
NC_035082.1	68197167	.	G	A	.	.	MAF_USDA=22.917
NC_035082.1	68197262	.	T	C	.	.	MAF_USDA=18.75
NC_035082.1	68197354	.	T	A	.	.	MAF_INRAE=10.526
NC_035082.1	68197587	.	C	A	.	.	MAF_USDA=10.417
NC_035082.1	68198135	.	A	G	.	.	MAF_USDA=1.639
NC_035082.1	68198230	.	C	T	.	.	MAF_USDA=2.941
NC_035082.1	68198275	.	A	T	.	.	MAF_USDA=4.098
NC_035082.1	68198378	.	A	C	.	.	MAF_USDA=2.459
NC_035082.1	68198435	.	T	A	.	.	MAF_USDA=10.588
NC_035082.1	68198462	.	C	T	.	.	MAF_USDA=6.25
NC_035082.1	68198586	.	C	A	.	.	MAF_USDA=1.639
NC_035082.1	68198602	.	A	T	.	.	MAF_USDA=18.235
NC_035082.1	68198658	.	G	A	.	.	MAF_INRAE=33.544;MAF_USDA=19.412
NC_035082.1	68198730	.	A	C	.	.	MAF_USDA=24.118
NC_035082.1	68198733	.	A	T	.	.	MAF_USDA=25.294
NC_035082.1	68198856	.	T	C	.	.	MAF_USDA=4.098
NC_035082.1	68198882	.	G	T	.	.	MAF_INRAE=32.278;MAF_USDA=19.412
NC_035082.1	68198886	.	G	A	.	.	MAF_INRAE=15.823;MAF_USDA=21.176
NC_035082.1	68198896	.	A	T	.	.	MAF_USDA=4.098
NC_035082.1	68198933	.	T	A	.	.	MAF_INRAE=15.19;MAF_USDA=21.429
NC_035082.1	68198973	.	A	G	.	.	MAF_INRAE=32.278;MAF_USDA=8.333
NC_035082.1	68199047	.	C	T	.	.	MAF_INRAE=15.823;MAF_USDA=23.214
NC_035082.1	68199095	.	A	C	.	.	MAF_INRAE=6.962
NC_035082.1	68199186	.	A	C	.	.	MAF_INRAE=15.19;MAF_USDA=12.5
NC_035082.1	68199226	.	C	T	.	.	MAF_INRAE=15.19;MAF_USDA=24.118
NC_035082.1	68199229	.	G	A	.	.	MAF_USDA=1.639
NC_035082.1	68199246	.	T	G	.	.	MAF_INRAE=2.5
NC_035082.1	68199279	.	T	A	.	.	MAF_INRAE=15.823;MAF_USDA=23.529
NC_035082.1	68199338	.	A	T	.	.	MAF_INRAE=15.823;MAF_USDA=44.706
NC_035082.1	68199407	.	C	T	.	.	MAF_USDA=4.918
NC_035082.1	68199468	.	C	T	.	.	MAF_USDA=3.279
NC_035082.1	68199645	.	T	G	.	.	MAF_USDA=1.667
NC_035082.1	68199703	.	C	T	.	.	MAF_USDA=11.176
NC_035082.1	68199705	.	C	G	.	.	MAF_INRAE=33.544;MAF_USDA=12.353
NC_035082.1	68199776	.	G	T	.	.	MAF_INRAE=1.667
NC_035082.1	68199784	.	T	A	.	.	MAF_INRAE=15.19;MAF_USDA=17.647
NC_035082.1	68199809	.	C	T	.	.	MAF_INRAE=1.667
NC_035082.1	68199936	.	T	A	.	.	MAF_USDA=1.639
NC_035082.1	68199937	.	T	C	.	.	MAF_INRAE=9.167
NC_035082.1	68199968	.	T	G	.	.	MAF_INRAE=15.833;MAF_USDA=10.417
NC_035082.1	68199989	.	T	G	.	.	MAF_USDA=14.118
NC_035082.1	68200042	.	A	C	.	.	MAF_INRAE=2.632
NC_035082.1	68200048	.	A	G	.	.	MAF_USDA=10.588
NC_035082.1	68200158	.	A	G	.	.	MAF_INRAE=42.5;MAF_USDA=42.941
NC_035082.1	68200163	.	C	T	.	.	MAF_INRAE=38.333
NC_035082.1	68200182	.	C	A	.	.	MAF_INRAE=11.667
NC_035082.1	68200241	.	G	A	.	.	MAF_INRAE=16.667
NC_035082.1	68200247	.	T	C	.	.	MAF_INRAE=3.333
NC_035082.1	68200300	.	T	A	.	.	MAF_INRAE=43.333
NC_035082.1	68200342	.	T	C	.	.	MAF_INRAE=26.667;MAF_USDA=31.25
NC_035082.1	68200358	.	G	T	.	.	MAF_INRAE=21.667;MAF_USDA=45.833
NC_035082.1	68200364	.	T	A	.	.	MAF_USDA=11.765
NC_035082.1	68200380	.	G	A	.	.	MAF_INRAE=46.667;MAF_USDA=7.059
NC_035082.1	68200433	.	A	G	.	.	MAF_INRAE=30.833
NC_035082.1	68200455	.	A	G	.	.	MAF_INRAE=36.667
NC_035082.1	68200482	.	G	A	.	.	MAF_INRAE=14.167
NC_035082.1	68200486	.	T	C	.	.	MAF_INRAE=42.5;MAF_USDA=11.176
NC_035082.1	68200490	.	T	G	.	.	MAF_INRAE=20.0
NC_035082.1	68200510	.	G	A	.	.	MAF_USDA=10.417
NC_035082.1	68200573	.	G	A	.	.	MAF_INRAE=5.833
NC_035082.1	68200579	.	G	A	.	.	MAF_INRAE=7.5;MAF_USDA=4.098
NC_035082.1	68200615	.	A	G	.	.	MAF_INRAE=17.5;MAF_USDA=39.583
NC_035082.1	68200629	.	C	T	.	.	MAF_USDA=3.279
NC_035082.1	68200715	.	C	T	.	.	MAF_INRAE=2.632
NC_035082.1	68200735	.	G	A	.	.	MAF_USDA=8.824
NC_035082.1	68200862	.	C	A	.	.	MAF_INRAE=15.19;MAF_USDA=6.471
NC_035082.1	68200881	.	T	C	.	.	MAF_USDA=10.656
NC_035082.1	68200966	.	T	A	.	.	MAF_USDA=10.0
NC_035082.1	68201011	.	T	C	.	.	MAF_INRAE=37.975;MAF_USDA=7.059
NC_035082.1	68201088	.	G	C	.	.	MAF_INRAE=48.101;MAF_USDA=48.824
NC_035082.1	68201116	.	C	T	.	.	MAF_USDA=2.459
NC_035082.1	68201117	.	T	A	.	.	MAF_INRAE=15.823;MAF_USDA=21.765
NC_035082.1	68201181	.	G	T	.	.	MAF_INRAE=22.5;MAF_USDA=2.083
NC_035082.1	68201233	.	C	G	.	.	MAF_USDA=4.098
NC_035082.1	68201438	.	G	T	.	.	MAF_INRAE=22.5;MAF_USDA=6.471
NC_035082.1	68201457	.	A	G	.	.	MAF_INRAE=22.5;MAF_USDA=6.471
NC_035082.1	68201470	.	A	G	.	.	MAF_INRAE=48.734;MAF_USDA=12.941
NC_035082.1	68201508	.	C	T	.	.	MAF_USDA=10.0
NC_035082.1	68201521	.	G	A	.	.	MAF_INRAE=17.722;MAF_USDA=22.941
NC_035082.1	68201532	.	C	T	.	.	MAF_INRAE=5.833;MAF_USDA=8.235
NC_035082.1	68201579	.	A	C	.	.	MAF_INRAE=4.167
NC_035082.1	68201585	.	G	T	.	.	MAF_USDA=1.639
NC_035082.1	68201606	.	C	A	.	.	MAF_USDA=3.529
NC_035082.1	68201613	.	T	G	.	.	MAF_INRAE=23.684;MAF_USDA=6.471
NC_035082.1	68201633	.	C	T	.	.	MAF_USDA=4.098
NC_035082.1	68201635	.	C	G	.	.	MAF_USDA=9.016
NC_035082.1	68201653	.	A	G	.	.	MAF_USDA=1.639
NC_035082.1	68201726	.	G	C	.	.	MAF_USDA=27.083
NC_035082.1	68201744	.	A	G	.	.	MAF_USDA=4.237
NC_035082.1	68201766	.	G	T	.	.	MAF_USDA=31.25
NC_035082.1	68201821	.	T	G	.	.	MAF_USDA=10.417
NC_035082.1	68201860	.	A	G	.	.	MAF_USDA=25.0
NC_035082.1	68201863	.	G	C	.	.	MAF_USDA=4.167
NC_035082.1	68201909	.	A	G	.	.	MAF_USDA=50.0
NC_035082.1	68201973	.	A	G	.	.	MAF_INRAE=8.861
NC_035082.1	68202007	.	T	A	.	.	MAF_USDA=7.647
NC_035082.1	68202069	.	C	T	.	.	MAF_USDA=7.647
NC_035082.1	68202177	.	C	T	.	.	MAF_USDA=3.279
NC_035082.1	68202190	.	C	T	.	.	MAF_USDA=2.459
NC_035082.1	68202209	.	G	A	.	.	MAF_INRAE=24.684;MAF_USDA=43.529
NC_035082.1	68202361	.	T	C	.	.	MAF_USDA=4.098
NC_035082.1	68202391	.	C	T	.	.	MAF_INRAE=48.734;MAF_USDA=14.118
NC_035082.1	68202395	.	G	A	.	.	MAF_USDA=4.918
NC_035082.1	68202527	.	C	T	.	.	MAF_USDA=2.5
NC_035082.1	68202551	.	T	C	.	.	MAF_INRAE=6.667
NC_035082.1	68202612	.	T	C	.	.	MAF_INRAE=15.0;MAF_USDA=9.836
NC_035082.1	68202621	.	G	T	.	.	MAF_INRAE=17.5;MAF_USDA=10.656
NC_035082.1	68202624	.	T	G	.	.	MAF_INRAE=17.5;MAF_USDA=10.656
NC_035082.1	68202638	.	A	C	.	.	MAF_INRAE=15.0;MAF_USDA=11.475
NC_035082.1	68202641	.	G	C	.	.	MAF_USDA=10.0
NC_035082.1	68202652	.	T	C	.	.	MAF_INRAE=41.667;MAF_USDA=12.941
NC_035082.1	68202692	.	G	A	.	.	MAF_INRAE=14.167;MAF_USDA=9.836
NC_035082.1	68202706	.	C	A	.	.	MAF_INRAE=14.557;MAF_USDA=5.294
NC_035082.1	68202722	.	C	T	.	.	MAF_INRAE=40.833;MAF_USDA=47.917
NC_035082.1	68202744	.	G	A	.	.	MAF_INRAE=14.167;MAF_USDA=10.656
NC_035082.1	68202754	.	C	T	.	.	MAF_INRAE=39.167;MAF_USDA=21.176
NC_035082.1	68202779	.	C	T	.	.	MAF_USDA=2.459
NC_035082.1	68202803	.	C	T	.	.	MAF_INRAE=12.5;MAF_USDA=10.0
NC_035082.1	68202848	.	C	A	.	.	MAF_INRAE=10.0;MAF_USDA=10.656
NC_035082.1	68202862	.	G	A	.	.	MAF_USDA=4.167
NC_035082.1	68202922	.	G	A	.	.	MAF_INRAE=7.5
NC_035082.1	68203016	.	C	T	.	.	MAF_INRAE=6.329;MAF_USDA=1.639
NC_035082.1	68203031	.	G	T	.	.	MAF_INRAE=6.329;MAF_USDA=4.098
NC_035082.1	68203079	.	C	T	.	.	MAF_USDA=2.941
NC_035082.1	68203130	.	G	A	.	.	MAF_USDA=10.0
NC_035082.1	68203145	.	G	T	.	.	MAF_USDA=10.0
NC_035082.1	68203148	.	C	A	.	.	MAF_INRAE=3.333
NC_035082.1	68203270	.	C	T	.	.	MAF_INRAE=1.667;MAF_USDA=4.918
NC_035082.1	68203423	.	T	C	.	.	MAF_INRAE=17.722;MAF_USDA=7.647
NC_035082.1	68203727	.	G	A	.	.	MAF_USDA=4.118
NC_035082.1	68203980	.	T	C	.	.	MAF_INRAE=17.722;MAF_USDA=12.941
NC_035082.1	68203999	.	C	A	.	.	MAF_USDA=2.459
NC_035082.1	68204068	.	A	G	.	.	MAF_INRAE=25.316;MAF_USDA=37.059
NC_035082.1	68204073	.	A	C	.	.	MAF_USDA=1.639
NC_035082.1	68204137	.	A	T	.	.	MAF_INRAE=48.101;MAF_USDA=25.882
NC_035082.1	68204216	.	T	G	.	.	MAF_USDA=1.639
NC_035082.1	68204217	.	T	G	.	.	MAF_INRAE=30.833;MAF_USDA=27.647
NC_035082.1	68204252	.	C	A	.	.	MAF_INRAE=18.354;MAF_USDA=20.588
NC_035082.1	68204264	.	A	C	.	.	MAF_INRAE=43.333;MAF_USDA=25.294
NC_035082.1	68204295	.	G	C	.	.	MAF_USDA=10.588
NC_035082.1	68204323	.	T	G	.	.	MAF_INRAE=17.722;MAF_USDA=20.0
NC_035082.1	68204328	.	C	T	.	.	MAF_INRAE=17.722;MAF_USDA=20.588
NC_035082.1	68204378	.	G	A	.	.	MAF_INRAE=6.329;MAF_USDA=1.639
NC_035082.1	68204470	.	T	A	.	.	MAF_INRAE=30.0;MAF_USDA=27.647
NC_035082.1	68204481	.	G	A	.	.	MAF_INRAE=48.734;MAF_USDA=21.765
NC_035082.1	68204579	.	G	T	.	.	MAF_USDA=2.459
NC_035082.1	68204584	.	C	T	.	.	MAF_INRAE=15.823;MAF_USDA=5.882
NC_035082.1	68204627	.	T	C	.	.	MAF_USDA=10.0
NC_035082.1	68204651	.	C	A	.	.	MAF_USDA=10.588
NC_035082.1	68204656	.	T	A	.	.	MAF_USDA=1.639
NC_035082.1	68204719	.	C	A	.	.	MAF_USDA=13.529
NC_035082.1	68204770	.	C	T	.	.	MAF_INRAE=10.526
NC_035082.1	68204805	.	A	G	.	.	MAF_USDA=14.583
NC_035082.1	68204814	.	C	T	.	.	MAF_USDA=3.279
NC_035082.1	68204844	.	C	G	.	.	MAF_INRAE=4.167
NC_035082.1	68204847	.	C	T	.	.	MAF_USDA=2.5
NC_035082.1	68204892	.	T	G	.	.	MAF_INRAE=26.582;MAF_USDA=35.882
NC_035082.1	68204894	.	C	G	.	.	MAF_INRAE=26.667;MAF_USDA=35.882
NC_035082.1	68205048	.	C	T	.	.	MAF_INRAE=6.667;MAF_USDA=2.459
NC_035082.1	68205073	.	G	T	.	.	MAF_INRAE=24.684;MAF_USDA=35.882
NC_035082.1	68205074	.	A	T	.	.	MAF_INRAE=24.167;MAF_USDA=35.882
NC_035082.1	68205229	.	C	A	.	.	MAF_INRAE=48.734;MAF_USDA=22.353
NC_035082.1	68205385	.	C	A	.	.	MAF_INRAE=30.0;MAF_USDA=27.059
NC_035082.1	68205386	.	G	T	.	.	MAF_USDA=2.459
NC_035082.1	68205410	.	G	A	.	.	MAF_USDA=10.588
NC_035082.1	68205420	.	C	A	.	.	MAF_INRAE=30.0;MAF_USDA=27.647
NC_035082.1	68205486	.	G	A	.	.	MAF_INRAE=26.316;MAF_USDA=21.765
NC_035082.1	68205499	.	T	A	.	.	MAF_INRAE=46.835;MAF_USDA=22.353
NC_035082.1	68205503	.	A	T	.	.	MAF_INRAE=2.5
NC_035082.1	68205504	.	A	C	.	.	MAF_INRAE=2.5
NC_035082.1	68205520	.	A	G	.	.	MAF_INRAE=49.367;MAF_USDA=22.353
NC_035082.1	68205562	.	A	C	.	.	MAF_USDA=9.412
NC_035082.1	68205622	.	A	C	.	.	MAF_INRAE=25.316;MAF_USDA=36.471
NC_035082.1	68205623	.	T	A	.	.	MAF_INRAE=25.0;MAF_USDA=36.471
NC_035082.1	68205719	.	G	C	.	.	MAF_INRAE=17.722;MAF_USDA=23.529
NC_035082.1	68205750	.	C	G	.	.	MAF_INRAE=22.5;MAF_USDA=6.471
NC_035082.1	68205950	.	A	G	.	.	MAF_USDA=5.738
NC_035082.1	68205963	.	C	A	.	.	MAF_INRAE=25.316;MAF_USDA=37.059
NC_035082.1	68205991	.	C	T	.	.	MAF_INRAE=2.5
NC_035082.1	68205999	.	G	T	.	.	MAF_INRAE=13.291;MAF_USDA=4.706
NC_035082.1	68206010	.	C	T	.	.	MAF_INRAE=6.329;MAF_USDA=1.639
NC_035082.1	68206020	.	C	T	.	.	MAF_USDA=2.459
NC_035082.1	68206069	.	G	A	.	.	MAF_INRAE=25.316;MAF_USDA=37.059
NC_035082.1	68206100	.	C	A	.	.	MAF_INRAE=1.667;MAF_USDA=1.765
NC_035082.1	68206116	.	T	G	.	.	MAF_INRAE=24.684;MAF_USDA=37.059
NC_035082.1	68206123	.	T	A	.	.	MAF_INRAE=7.5;MAF_USDA=4.706
NC_035082.1	68206127	.	C	A	.	.	MAF_INRAE=7.5;MAF_USDA=4.706
NC_035082.1	68206146	.	G	A	.	.	MAF_USDA=8.333
NC_035082.1	68206149	.	C	T	.	.	MAF_USDA=3.279
NC_035082.1	68206190	.	T	G	.	.	MAF_USDA=6.25
NC_035082.1	68206244	.	T	C	.	.	MAF_USDA=1.639
NC_035082.1	68207048	.	G	A	.	.	MAF_INRAE=3.333
NC_035082.1	68207075	.	G	C	.	.	MAF_INRAE=9.167;MAF_USDA=10.417
NC_035082.1	68207082	.	C	T	.	.	MAF_INRAE=3.333
NC_035082.1	68207091	.	C	T	.	.	MAF_INRAE=3.333
NC_035082.1	68207105	.	G	T	.	.	MAF_INRAE=3.333
NC_035082.1	68207288	.	G	A	.	.	MAF_INRAE=9.167
NC_035082.1	68207331	.	A	G	.	.	MAF_INRAE=41.667
NC_035082.1	68207348	.	C	A	.	.	MAF_INRAE=5.0
NC_035082.1	68207376	.	C	T	.	.	MAF_INRAE=20.0;MAF_USDA=1.639
NC_035082.1	68207404	.	A	C	.	.	MAF_INRAE=10.833;MAF_USDA=10.656
NC_035082.1	68207415	.	C	T	.	.	MAF_INRAE=34.167
NC_035082.1	68207458	.	C	T	.	.	MAF_INRAE=5.0
NC_035082.1	68207468	.	A	T	.	.	MAF_INRAE=2.5;MAF_USDA=11.31
NC_035082.1	68207480	.	C	T	.	.	MAF_INRAE=2.5
NC_035082.1	68207500	.	A	T	.	.	MAF_INRAE=10.0;MAF_USDA=39.583
NC_035082.1	68207511	.	T	G	.	.	MAF_USDA=12.5
NC_035082.1	68207524	.	C	A	.	.	MAF_USDA=6.25
NC_035082.1	68207528	.	T	A	.	.	MAF_INRAE=5.0;MAF_USDA=18.75
NC_035082.1	68207549	.	A	C	.	.	MAF_INRAE=1.667
NC_035082.1	68207623	.	A	G	.	.	MAF_INRAE=3.333
NC_035082.1	68207645	.	A	G	.	.	MAF_INRAE=9.167
NC_035082.1	68207667	.	C	A	.	.	MAF_INRAE=40.833;MAF_USDA=41.667
NC_035082.1	68207691	.	G	C	.	.	MAF_USDA=1.639
NC_035082.1	68207849	.	G	C	.	.	MAF_USDA=10.0
NC_035082.1	68207887	.	A	T	.	.	MAF_INRAE=48.734;MAF_USDA=22.353
NC_035082.1	68207913	.	T	C	.	.	MAF_INRAE=5.696;MAF_USDA=1.639
NC_035082.1	68207958	.	A	C	.	.	MAF_USDA=2.353
NC_035082.1	68207959	.	G	T	.	.	MAF_USDA=2.353
NC_035082.1	68207976	.	C	T	.	.	MAF_USDA=2.941
NC_035082.1	68208009	.	T	C	.	.	MAF_INRAE=30.833;MAF_USDA=25.882
NC_035082.1	68208028	.	A	C	.	.	MAF_USDA=2.459
NC_035082.1	68208102	.	A	T	.	.	MAF_USDA=1.639
NC_035082.1	68208112	.	A	T	.	.	MAF_USDA=2.353
NC_035082.1	68208200	.	C	G	.	.	MAF_INRAE=10.526
NC_035082.1	68208368	.	T	A	.	.	MAF_INRAE=7.5;MAF_USDA=4.706
NC_035082.1	68208412	.	G	A	.	.	MAF_INRAE=7.5;MAF_USDA=4.706
NC_035082.1	68208459	.	G	T	.	.	MAF_INRAE=2.5
NC_035082.1	68208581	.	T	A	.	.	MAF_INRAE=5.263
NC_035082.1	68208607	.	T	A	.	.	MAF_INRAE=3.333
NC_035082.1	68208609	.	G	A	.	.	MAF_INRAE=3.333
NC_035082.1	68208616	.	G	A	.	.	MAF_INRAE=4.167
NC_035082.1	68208618	.	A	T	.	.	MAF_INRAE=4.167
NC_035082.1	68208630	.	T	C	.	.	MAF_USDA=1.639
NC_035082.1	68208656	.	G	T	.	.	MAF_INRAE=15.833;MAF_USDA=20.833
NC_035082.1	68208711	.	A	T	.	.	MAF_INRAE=7.5
NC_035082.1	68208759	.	C	T	.	.	MAF_INRAE=6.667
NC_035082.1	68208855	.	C	A	.	.	MAF_INRAE=5.0
NC_035082.1	68208860	.	T	C	.	.	MAF_USDA=8.333
NC_035082.1	68208863	.	G	T	.	.	MAF_INRAE=4.167
NC_035082.1	68208976	.	C	T	.	.	MAF_USDA=2.459
NC_035082.1	68208986	.	C	G	.	.	MAF_INRAE=6.329;MAF_USDA=4.918
NC_035082.1	68208989	.	G	T	.	.	MAF_USDA=2.459
NC_035082.1	68209006	.	C	T	.	.	MAF_USDA=6.557
NC_035082.1	68209013	.	G	A	.	.	MAF_USDA=10.417
NC_035082.1	68209026	.	G	T	.	.	MAF_INRAE=2.5
NC_035082.1	68209085	.	G	A	.	.	MAF_USDA=8.197
NC_035082.1	68209093	.	A	G	.	.	MAF_USDA=3.279
NC_035082.1	68209320	.	G	C	.	.	MAF_USDA=3.279
NC_035082.1	68209347	.	C	T	.	.	MAF_INRAE=1.667;MAF_USDA=4.098
NC_035082.1	68209528	.	T	C	.	.	MAF_USDA=2.353
NC_035082.1	68209753	.	G	T	.	.	MAF_USDA=13.529
NC_035082.1	68209785	.	G	T	.	.	MAF_INRAE=30.38;MAF_USDA=47.647
NC_035082.1	68209811	.	G	T	.	.	MAF_INRAE=6.667;MAF_USDA=7.059
NC_035082.1	68209812	.	G	T	.	.	MAF_INRAE=12.658;MAF_USDA=34.118
NC_035082.1	68209819	.	A	T	.	.	MAF_INRAE=6.329;MAF_USDA=1.639
NC_035082.1	68209891	.	T	A	.	.	MAF_INRAE=11.392;MAF_USDA=32.353
NC_035082.1	68209894	.	G	C	.	.	MAF_INRAE=5.0;MAF_USDA=1.639
NC_035082.1	68209931	.	G	A	.	.	MAF_USDA=2.941
NC_035082.1	68210058	.	G	A	.	.	MAF_USDA=3.279
NC_035082.1	68210089	.	G	A	.	.	MAF_USDA=25.0
NC_035082.1	68210122	.	C	T	.	.	MAF_USDA=2.353
NC_035082.1	68210123	.	G	A	.	.	MAF_USDA=20.833
NC_035082.1	68210234	.	A	G	.	.	MAF_USDA=3.279
NC_035082.1	68210297	.	G	T	.	.	MAF_INRAE=22.5;MAF_USDA=1.176
NC_035082.1	68210338	.	G	A	.	.	MAF_USDA=1.639
NC_035082.1	68210385	.	G	C	.	.	MAF_INRAE=34.177;MAF_USDA=27.647
NC_035082.1	68210398	.	C	T	.	.	MAF_USDA=1.176
NC_035082.1	68210400	.	C	T	.	.	MAF_USDA=2.459
NC_035082.1	68210402	.	C	T	.	.	MAF_USDA=1.176
NC_035082.1	68210430	.	G	C	.	.	MAF_INRAE=6.329;MAF_USDA=4.118
NC_035082.1	68210438	.	G	A	.	.	MAF_INRAE=10.526;MAF_USDA=21.765
NC_035082.1	68210471	.	A	G	.	.	MAF_INRAE=6.329;MAF_USDA=1.639
NC_035082.1	68210485	.	T	G	.	.	MAF_INRAE=47.468;MAF_USDA=22.353
NC_035082.1	68210496	.	C	A	.	.	MAF_USDA=7.647
NC_035082.1	68210497	.	A	C	.	.	MAF_USDA=7.647
NC_035082.1	68210513	.	C	T	.	.	MAF_USDA=21.176
NC_035082.1	68210590	.	C	T	.	.	MAF_USDA=1.639
NC_035082.1	68210769	.	A	G	.	.	MAF_INRAE=32.278;MAF_USDA=25.882
NC_035082.1	68210796	.	C	T	.	.	MAF_INRAE=15.823;MAF_USDA=20.588
NC_035082.1	68210931	.	T	A	.	.	MAF_INRAE=46.203;MAF_USDA=31.765
NC_035082.1	68210959	.	G	A	.	.	MAF_USDA=3.279
NC_035082.1	68211036	.	C	A	.	.	MAF_USDA=6.25
NC_035082.1	68211070	.	T	G	.	.	MAF_INRAE=15.823;MAF_USDA=28.235
NC_035082.1	68211109	.	A	G	.	.	MAF_USDA=4.098
NC_035082.1	68211125	.	C	T	.	.	MAF_USDA=3.279
NC_035082.1	68211147	.	C	T	.	.	MAF_INRAE=21.667;MAF_USDA=1.765
NC_035082.1	68211274	.	A	T	.	.	MAF_INRAE=46.203;MAF_USDA=45.082
NC_035082.1	68211312	.	C	A	.	.	MAF_USDA=4.118
NC_035082.1	68211361	.	G	T	.	.	MAF_USDA=3.279
NC_035082.1	68211362	.	T	A	.	.	MAF_USDA=4.098
NC_035082.1	68211581	.	G	T	.	.	MAF_INRAE=12.658;MAF_USDA=2.941
NC_035082.1	68211616	.	C	G	.	.	MAF_USDA=2.459
NC_035082.1	68211617	.	C	T	.	.	MAF_INRAE=37.975;MAF_USDA=16.471
NC_035082.1	68211644	.	T	A	.	.	MAF_USDA=2.459
NC_035082.1	68211658	.	A	G	.	.	MAF_USDA=4.118
NC_035082.1	68211677	.	T	C	.	.	MAF_INRAE=18.354;MAF_USDA=12.353
NC_035082.1	68211745	.	C	T	.	.	MAF_INRAE=32.278;MAF_USDA=8.235
NC_035082.1	68211793	.	T	G	.	.	MAF_INRAE=21.667;MAF_USDA=1.176
NC_035082.1	68211963	.	T	A	.	.	MAF_USDA=3.279
NC_035082.1	68212106	.	G	T	.	.	MAF_INRAE=48.101;MAF_USDA=12.941
NC_035082.1	68212168	.	G	A	.	.	MAF_INRAE=7.5
NC_035082.1	68212190	.	C	T	.	.	MAF_USDA=2.459
NC_035082.1	68212194	.	G	T	.	.	MAF_INRAE=7.5;MAF_USDA=8.235
NC_035082.1	68212288	.	G	T	.	.	MAF_INRAE=13.291;MAF_USDA=10.0
NC_035082.1	68212335	.	G	A	.	.	MAF_INRAE=7.5;MAF_USDA=14.118
NC_035082.1	68212360	.	T	C	.	.	MAF_INRAE=22.5;MAF_USDA=6.471
NC_035082.1	68212392	.	T	G	.	.	MAF_INRAE=32.278;MAF_USDA=9.412
NC_035082.1	68212409	.	T	G	.	.	MAF_USDA=1.639
NC_035082.1	68212410	.	T	A	.	.	MAF_USDA=1.639
NC_035082.1	68212420	.	A	T	.	.	MAF_USDA=2.459
NC_035082.1	68212439	.	A	G	.	.	MAF_USDA=7.059
NC_035082.1	68212518	.	C	T	.	.	MAF_INRAE=19.62;MAF_USDA=17.059
NC_035082.1	68212597	.	T	G	.	.	MAF_USDA=1.639
NC_035082.1	68212619	.	G	C	.	.	MAF_INRAE=6.329;MAF_USDA=12.353
NC_035082.1	68212628	.	G	A	.	.	MAF_INRAE=17.722;MAF_USDA=35.882
NC_035082.1	68212695	.	A	T	.	.	MAF_INRAE=25.316;MAF_USDA=32.143
NC_035082.1	68212746	.	A	G	.	.	MAF_INRAE=1.667;MAF_USDA=11.176
NC_035082.1	68212857	.	C	T	.	.	MAF_USDA=6.25
NC_035082.1	68212913	.	G	T	.	.	MAF_USDA=2.459
NC_035082.1	68213004	.	C	G	.	.	MAF_USDA=47.647
NC_035082.1	68213005	.	T	A	.	.	MAF_USDA=48.81
NC_035082.1	68213036	.	C	G	.	.	MAF_USDA=43.75
NC_035082.1	68213323	.	C	T	.	.	MAF_INRAE=12.658;MAF_USDA=4.167
NC_035082.1	68213338	.	G	A	.	.	MAF_INRAE=3.333;MAF_USDA=2.083
NC_035082.1	68213349	.	A	C	.	.	MAF_INRAE=41.139;MAF_USDA=47.619
NC_035082.1	68213403	.	C	T	.	.	MAF_USDA=4.706
NC_035082.1	68213418	.	G	A	.	.	MAF_USDA=1.639
NC_035082.1	68213419	.	A	G	.	.	MAF_USDA=1.639
NC_035082.1	68213525	.	C	T	.	.	MAF_INRAE=10.526;MAF_USDA=4.118
NC_035082.1	68213535	.	C	T	.	.	MAF_USDA=1.639
NC_035082.1	68214177	.	A	G	.	.	MAF_USDA=4.762
NC_035082.1	68214206	.	T	G	.	.	MAF_USDA=45.833
NC_035082.1	68214212	.	G	A	.	.	MAF_USDA=8.333
NC_035082.1	68214257	.	G	A	.	.	MAF_INRAE=42.105;MAF_USDA=42.623
NC_035082.1	68214329	.	G	A	.	.	MAF_INRAE=42.105;MAF_USDA=45.294
NC_035082.1	68214368	.	T	A	.	.	MAF_USDA=8.197
NC_035082.1	68214542	.	C	A	.	.	MAF_INRAE=25.833
NC_035082.1	68214544	.	C	T	.	.	MAF_INRAE=9.167
NC_035082.1	68214546	.	A	G	.	.	MAF_INRAE=8.333
NC_035082.1	68214550	.	G	A	.	.	MAF_INRAE=8.333
NC_035082.1	68214558	.	C	A	.	.	MAF_INRAE=7.5
NC_035082.1	68214571	.	G	C	.	.	MAF_INRAE=8.333
NC_035082.1	68214604	.	A	C	.	.	MAF_INRAE=3.333
NC_035082.1	68214630	.	C	T	.	.	MAF_INRAE=2.5
NC_035082.1	68214635	.	T	G	.	.	MAF_INRAE=2.5
NC_035082.1	68214650	.	T	G	.	.	MAF_USDA=22.917
NC_035082.1	68214678	.	G	A	.	.	MAF_INRAE=1.667;MAF_USDA=16.393
NC_035082.1	68214684	.	T	G	.	.	MAF_INRAE=1.667;MAF_USDA=16.393
NC_035082.1	68214685	.	G	T	.	.	MAF_INRAE=1.667;MAF_USDA=18.033
NC_035082.1	68214690	.	G	A	.	.	MAF_USDA=18.033
NC_035082.1	68214698	.	C	T	.	.	MAF_USDA=18.033
NC_035082.1	68214768	.	T	C	.	.	MAF_USDA=5.738
NC_035082.1	68214769	.	G	T	.	.	MAF_USDA=5.738
NC_035082.1	68214793	.	C	T	.	.	MAF_USDA=9.016
NC_035082.1	68215090	.	T	A	.	.	MAF_INRAE=3.333;MAF_USDA=2.083
NC_035082.1	68215095	.	C	T	.	.	MAF_INRAE=13.291;MAF_USDA=4.118
NC_035082.1	68215129	.	T	C	.	.	MAF_USDA=1.639
NC_035082.1	68215180	.	T	G	.	.	MAF_INRAE=18.987;MAF_USDA=6.471
NC_035082.1	68215247	.	A	G	.	.	MAF_INRAE=15.823;MAF_USDA=7.647
NC_035082.1	68215278	.	G	A	.	.	MAF_INRAE=10.526;MAF_USDA=22.353
NC_035082.1	68215440	.	C	A	.	.	MAF_INRAE=18.354;MAF_USDA=2.083
NC_035082.1	68215443	.	A	G	.	.	MAF_INRAE=3.333;MAF_USDA=2.083
NC_035082.1	68215809	.	C	G	.	.	MAF_INRAE=40.506;MAF_USDA=38.235
NC_035082.1	68215912	.	C	T	.	.	MAF_USDA=1.765
NC_035082.1	68215966	.	G	A	.	.	MAF_INRAE=1.667;MAF_USDA=6.471
NC_035082.1	68216058	.	A	C	.	.	MAF_INRAE=6.329;MAF_USDA=1.639
NC_035082.1	68216102	.	T	C	.	.	MAF_USDA=4.118
NC_035082.1	68216219	.	T	G	.	.	MAF_INRAE=15.823;MAF_USDA=7.647
NC_035082.1	68216278	.	G	A	.	.	MAF_USDA=4.706
NC_035082.1	68216335	.	G	A	.	.	MAF_USDA=2.459
NC_035082.1	68216391	.	C	T	.	.	MAF_INRAE=12.658;MAF_USDA=8.824
NC_035082.1	68216517	.	G	T	.	.	MAF_INRAE=5.0
NC_035082.1	68216525	.	T	G	.	.	MAF_INRAE=50.0
NC_035082.1	68216561	.	G	A	.	.	MAF_INRAE=3.333
NC_035082.1	68216761	.	A	G	.	.	MAF_USDA=10.417
NC_035082.1	68216813	.	C	T	.	.	MAF_INRAE=10.833;MAF_USDA=14.583
NC_035082.1	68216838	.	G	A	.	.	MAF_USDA=16.667
NC_035082.1	68216845	.	G	C	.	.	MAF_INRAE=7.5;MAF_USDA=6.25
NC_035082.1	68217171	.	G	C	.	.	MAF_USDA=7.647
NC_035082.1	68217187	.	A	C	.	.	MAF_USDA=12.353
NC_035082.1	68217292	.	C	T	.	.	MAF_USDA=4.706
NC_035082.1	68217640	.	G	A	.	.	MAF_USDA=8.197
NC_035082.1	68217769	.	T	A	.	.	MAF_INRAE=5.263;MAF_USDA=6.25
NC_035082.1	68217861	.	G	C	.	.	MAF_INRAE=10.526;MAF_USDA=12.941
NC_035082.1	68217894	.	G	A	.	.	MAF_USDA=2.353
NC_035082.1	68217951	.	T	C	.	.	MAF_USDA=2.459
NC_035082.1	68218005	.	A	G	.	.	MAF_INRAE=10.526
NC_035082.1	68218132	.	T	C	.	.	MAF_INRAE=6.329;MAF_USDA=1.639
NC_035082.1	68218316	.	G	A	.	.	MAF_USDA=2.459
NC_035082.1	68218657	.	C	T	.	.	MAF_USDA=1.639
NC_035082.1	68218669	.	A	C	.	.	MAF_INRAE=6.329;MAF_USDA=3.279
NC_035082.1	68218702	.	C	T	.	.	MAF_USDA=4.706
NC_035082.1	68218743	.	A	T	.	.	MAF_INRAE=32.911;MAF_USDA=10.588
NC_035082.1	68219094	.	C	A	.	.	MAF_INRAE=1.667;MAF_USDA=4.098
NC_035082.1	68219504	.	G	T	.	.	MAF_INRAE=25.949;MAF_USDA=32.353
NC_035082.1	68219687	.	T	C	.	.	MAF_INRAE=13.924;MAF_USDA=10.417
NC_035082.1	68219697	.	C	A	.	.	MAF_USDA=2.353
NC_035082.1	68219804	.	G	A	.	.	MAF_USDA=1.639
NC_035082.1	68219880	.	T	C	.	.	MAF_INRAE=5.263
NC_035082.1	68219941	.	A	C	.	.	MAF_INRAE=10.526;MAF_USDA=16.471
NC_035082.1	68220386	.	C	A	.	.	MAF_INRAE=2.5
NC_035082.1	68220502	.	T	A	.	.	MAF_USDA=1.639
NC_035082.1	68220525	.	T	C	.	.	MAF_USDA=1.639
NC_035082.1	68220546	.	G	A	.	.	MAF_USDA=1.639
NC_035082.1	68220559	.	T	G	.	.	MAF_INRAE=25.0;MAF_USDA=1.176
NC_035082.1	68220790	.	C	T	.	.	MAF_USDA=5.882
NC_035082.1	68220809	.	C	T	.	.	MAF_INRAE=19.167;MAF_USDA=1.176
NC_035082.1	68220820	.	C	A	.	.	MAF_USDA=2.459
NC_035082.1	68220895	.	C	T	.	.	MAF_USDA=12.353
NC_035082.1	68220918	.	C	T	.	.	MAF_INRAE=10.526;MAF_USDA=12.941
NC_035082.1	68220994	.	G	A	.	.	MAF_USDA=6.25
NC_035082.1	68221016	.	G	A	.	.	MAF_INRAE=44.304;MAF_USDA=19.412
NC_035082.1	68221092	.	G	C	.	.	MAF_USDA=3.279
NC_035082.1	68221328	.	A	C	.	.	MAF_USDA=6.25
NC_035082.1	68221493	.	G	A	.	.	MAF_USDA=1.639
NC_035082.1	68221533	.	G	C	.	.	MAF_INRAE=21.667;MAF_USDA=1.176
NC_035082.1	68221651	.	A	G	.	.	MAF_USDA=1.639
NC_035082.1	68221660	.	T	C	.	.	MAF_USDA=4.118
NC_035082.1	68225817	.	G	T	.	.	MAF_USDA=2.459
NC_035082.1	68225823	.	C	T	.	.	MAF_USDA=1.639
NC_035082.1	68225847	.	CCAAACACAGTGCACTGCTCTGTTCTCAGACCTGCAC	CCAAACACAGTGCACTGCTCTGTTCTCAGACCTGCAT	.	.	MAF_USDA=27.083
NC_035082.1	68225905	.	G	A	.	.	MAF_USDA=2.459
NC_035082.1	68225912	.	A	G	.	.	MAF_USDA=1.639
NC_035082.1	68225985	.	T	C	.	.	MAF_USDA=7.059
NC_035082.1	68225989	.	G	A	.	.	MAF_INRAE=30.0
NC_035082.1	68226003	.	G	A	.	.	MAF_USDA=1.639
NC_035082.1	68226013	.	A	C	.	.	MAF_USDA=15.882
NC_035082.1	68226015	.	A	G	.	.	MAF_INRAE=5.833
NC_035082.1	68226017	.	G	A	.	.	MAF_INRAE=33.333
NC_035082.1	68226053	.	T	A	.	.	MAF_USDA=15.882
NC_035082.1	68226129	.	G	A	.	.	MAF_USDA=4.706
NC_035082.1	68226150	.	T	G	.	.	MAF_INRAE=1.667;MAF_USDA=18.235
NC_035082.1	68226175	.	C	A	.	.	MAF_USDA=2.459
NC_035082.1	68226256	.	T	A	.	.	MAF_USDA=2.459
NC_035082.1	68226295	.	C	T	.	.	MAF_INRAE=5.0
NC_035082.1	68226300	.	T	C	.	.	MAF_INRAE=2.5
NC_035082.1	68226402	.	G	C	.	.	MAF_USDA=3.279
NC_035082.1	68226410	.	C	A	.	.	MAF_USDA=3.279
NC_035082.1	68226419	.	G	T	.	.	MAF_INRAE=26.667;MAF_USDA=12.941
NC_035082.1	68226494	.	T	C	.	.	MAF_USDA=4.918
NC_035082.1	68226513	.	C	T	.	.	MAF_USDA=3.279
NC_035082.1	68226525	.	G	A	.	.	MAF_INRAE=10.833;MAF_USDA=12.941
NC_035082.1	68226664	.	T	C	.	.	MAF_INRAE=12.658;MAF_USDA=4.118
NC_035082.1	68226776	.	T	G	.	.	MAF_USDA=4.706
NC_035082.1	68226807	.	G	T	.	.	MAF_USDA=1.639
NC_035082.1	68226819	.	G	A	.	.	MAF_INRAE=32.278;MAF_USDA=32.941
NC_035082.1	68226864	.	C	A	.	.	MAF_USDA=2.459
NC_035082.1	68226933	.	C	A	.	.	MAF_INRAE=6.962;MAF_USDA=18.235
NC_035082.1	68226944	.	A	T	.	.	MAF_INRAE=2.5
NC_035082.1	68227001	.	C	T	.	.	MAF_USDA=2.941
NC_035082.1	68227072	.	T	G	.	.	MAF_USDA=19.048
NC_035082.1	68227076	.	C	T	.	.	MAF_INRAE=13.291;MAF_USDA=10.417
NC_035082.1	68227078	.	A	G	.	.	MAF_USDA=2.459
NC_035082.1	68227103	.	C	A	.	.	MAF_INRAE=7.5;MAF_USDA=7.647
NC_035082.1	68227167	.	C	T	.	.	MAF_USDA=1.639
NC_035082.1	68227195	.	G	A	.	.	MAF_USDA=3.279
NC_035082.1	68227288	.	G	A	.	.	MAF_INRAE=2.5
NC_035082.1	68227293	.	T	C	.	.	MAF_INRAE=2.5
NC_035082.1	68227304	.	T	C	.	.	MAF_INRAE=2.5
NC_035082.1	68227305	.	C	A	.	.	MAF_INRAE=2.5
NC_035082.1	68227314	.	A	G	.	.	MAF_INRAE=3.333;MAF_USDA=2.083
NC_035082.1	68227321	.	A	C	.	.	MAF_INRAE=2.5
NC_035082.1	68227334	.	A	T	.	.	MAF_INRAE=38.608;MAF_USDA=19.412
NC_035082.1	68227375	.	A	T	.	.	MAF_INRAE=20.0;MAF_USDA=1.176
NC_035082.1	68227379	.	C	T	.	.	MAF_INRAE=12.658;MAF_USDA=10.417
NC_035082.1	68227385	.	A	T	.	.	MAF_USDA=3.279
NC_035082.1	68227397	.	T	C	.	.	MAF_USDA=14.583
NC_035082.1	68227410	.	G	A	.	.	MAF_INRAE=22.5;MAF_USDA=1.176
NC_035082.1	68227422	.	A	G	.	.	MAF_INRAE=39.241;MAF_USDA=18.235
NC_035082.1	68227573	.	T	C	.	.	MAF_INRAE=21.519;MAF_USDA=8.824
NC_035082.1	68227603	.	C	T	.	.	MAF_USDA=7.377
NC_035082.1	68227660	.	G	C	.	.	MAF_USDA=17.059
NC_035082.1	68227838	.	G	T	.	.	MAF_USDA=3.279
NC_035082.1	68227849	.	C	G	.	.	MAF_INRAE=22.152;MAF_USDA=8.824
NC_035082.1	68227924	.	T	G	.	.	MAF_INRAE=2.5
NC_035082.1	68228004	.	T	G	.	.	MAF_INRAE=3.333;MAF_USDA=6.25
NC_035082.1	68228035	.	C	T	.	.	MAF_USDA=4.118
NC_035082.1	68228060	.	A	G	.	.	MAF_INRAE=29.747;MAF_USDA=30.588
NC_035082.1	68228088	.	T	G	.	.	MAF_INRAE=29.114;MAF_USDA=40.588
NC_035082.1	68228124	.	A	G	.	.	MAF_USDA=25.882
NC_035082.1	68228125	.	C	A	.	.	MAF_USDA=25.882
NC_035082.1	68228128	.	A	C	.	.	MAF_USDA=25.882
NC_035082.1	68228146	.	T	G	.	.	MAF_INRAE=33.544;MAF_USDA=45.882
NC_035082.1	68228239	.	A	C	.	.	MAF_INRAE=30.38;MAF_USDA=5.882
NC_035082.1	68228242	.	G	A	.	.	MAF_INRAE=14.167;MAF_USDA=6.471
NC_035082.1	68228273	.	T	C	.	.	MAF_INRAE=10.526;MAF_USDA=14.118
NC_035082.1	68228465	.	T	C	.	.	MAF_USDA=18.033
NC_035082.1	68228643	.	A	T	.	.	MAF_INRAE=4.43;MAF_USDA=15.882
NC_035082.1	68228675	.	A	T	.	.	MAF_INRAE=6.329;MAF_USDA=28.824
NC_035082.1	68228714	.	T	G	.	.	MAF_INRAE=3.333
NC_035082.1	68228721	.	T	A	.	.	MAF_USDA=9.836
NC_035082.1	68228768	.	A	T	.	.	MAF_USDA=1.639
NC_035082.1	68228811	.	C	G	.	.	MAF_USDA=1.639
NC_035082.1	68228848	.	C	A	.	.	MAF_INRAE=2.5;MAF_USDA=2.083
NC_035082.1	68228859	.	G	A	.	.	MAF_USDA=6.25
NC_035082.1	68228883	.	G	T	.	.	MAF_USDA=2.353
NC_035082.1	68228892	.	T	A	.	.	MAF_INRAE=10.526;MAF_USDA=14.118
NC_035082.1	68228910	.	T	G	.	.	MAF_USDA=34.118
NC_035082.1	68229243	.	G	A	.	.	MAF_USDA=1.639
NC_035082.1	68229257	.	T	G	.	.	MAF_USDA=4.098
NC_035082.1	68229439	.	G	T	.	.	MAF_USDA=2.459
NC_035082.1	68229597	.	T	C	.	.	MAF_USDA=1.639
NC_035082.1	68229627	.	C	T	.	.	MAF_USDA=2.353
NC_035082.1	68229782	.	G	A	.	.	MAF_USDA=2.459
NC_035082.1	68229783	.	G	A	.	.	MAF_USDA=1.639
NC_035082.1	68229787	.	A	G	.	.	MAF_USDA=3.279
NC_035082.1	68229798	.	T	C	.	.	MAF_USDA=1.639
NC_035082.1	68229821	.	T	A	.	.	MAF_INRAE=31.013;MAF_USDA=8.824
NC_035082.1	68229893	.	C	A	.	.	MAF_USDA=1.176
NC_035082.1	68229937	.	C	A	.	.	MAF_INRAE=29.167
NC_035082.1	68229942	.	T	C	.	.	MAF_USDA=2.459
NC_035082.1	68229973	.	G	C	.	.	MAF_INRAE=6.667
NC_035082.1	68230034	.	G	C	.	.	MAF_INRAE=28.333
NC_035082.1	68230036	.	C	T	.	.	MAF_INRAE=10.0
NC_035082.1	68230098	.	C	T	.	.	MAF_INRAE=2.632;MAF_USDA=2.941
NC_035082.1	68230132	.	G	A	.	.	MAF_USDA=5.738
NC_035082.1	68230172	.	G	A	.	.	MAF_INRAE=30.833
NC_035082.1	68230202	.	C	A	.	.	MAF_INRAE=34.167
NC_035082.1	68230212	.	A	C	.	.	MAF_INRAE=19.167
NC_035082.1	68230225	.	C	T	.	.	MAF_INRAE=50.0
NC_035082.1	68230248	.	C	G	.	.	MAF_INRAE=50.0
NC_035082.1	68230272	.	A	G	.	.	MAF_INRAE=50.0
NC_035082.1	68230293	.	C	T	.	.	MAF_INRAE=1.667
NC_035082.1	68230320	.	T	G	.	.	MAF_INRAE=20.833
NC_035082.1	68230446	.	G	A	.	.	MAF_INRAE=1.667
NC_035082.1	68230456	.	G	C	.	.	MAF_INRAE=2.5
NC_035082.1	68230504	.	T	C	.	.	MAF_INRAE=49.167
NC_035082.1	68230521	.	A	G	.	.	MAF_INRAE=5.833
NC_035082.1	68230555	.	G	A	.	.	MAF_INRAE=36.667
NC_035082.1	68230564	.	T	C	.	.	MAF_INRAE=50.0
NC_035082.1	68230621	.	T	C	.	.	MAF_INRAE=50.0
NC_035082.1	68230756	.	C	A	.	.	MAF_INRAE=4.167
NC_035082.1	68230765	.	G	A	.	.	MAF_INRAE=50.0
NC_035082.1	68230806	.	T	C	.	.	MAF_INRAE=50.0
NC_035082.1	68230807	.	G	A	.	.	MAF_INRAE=50.0
NC_035082.1	68230830	.	T	G	.	.	MAF_INRAE=50.0
NC_035082.1	68230836	.	G	A	.	.	MAF_INRAE=50.0
NC_035082.1	68230838	.	G	A	.	.	MAF_INRAE=50.0
NC_035082.1	68230851	.	G	C	.	.	MAF_INRAE=26.667
NC_035082.1	68230865	.	T	C	.	.	MAF_INRAE=50.0
NC_035082.1	68230890	.	G	T	.	.	MAF_INRAE=50.0
NC_035082.1	68230899	.	G	T	.	.	MAF_USDA=17.213
NC_035082.1	68230901	.	G	T	.	.	MAF_USDA=17.213
NC_035082.1	68230902	.	G	T	.	.	MAF_USDA=17.213
NC_035082.1	68230905	.	T	C	.	.	MAF_USDA=17.213
NC_035082.1	68230917	.	T	G	.	.	MAF_INRAE=50.0;MAF_USDA=15.574
NC_035082.1	68230920	.	C	T	.	.	MAF_INRAE=50.0;MAF_USDA=20.588
NC_035082.1	68230928	.	C	T	.	.	MAF_INRAE=50.0
NC_035082.1	68230933	.	C	T	.	.	MAF_USDA=3.279
NC_035082.1	68230942	.	T	G	.	.	MAF_INRAE=50.0
NC_035082.1	68230960	.	T	C	.	.	MAF_INRAE=44.167
NC_035082.1	68230991	.	A	G	.	.	MAF_INRAE=41.667
NC_035082.1	68231027	.	G	C	.	.	MAF_INRAE=12.5
NC_035082.1	68231055	.	A	T	.	.	MAF_USDA=5.738
NC_035082.1	68231120	.	T	G	.	.	MAF_INRAE=15.19;MAF_USDA=1.176
NC_035082.1	68231172	.	T	C	.	.	MAF_INRAE=7.5;MAF_USDA=2.353
NC_035082.1	68231263	.	C	G	.	.	MAF_USDA=2.459
NC_035082.1	68231464	.	T	A	.	.	MAF_INRAE=6.329;MAF_USDA=1.639
NC_035082.1	68231581	.	A	C	.	.	MAF_INRAE=33.544;MAF_USDA=45.882
NC_035082.1	68231590	.	T	A	.	.	MAF_USDA=4.706
NC_035082.1	68231594	.	G	A	.	.	MAF_USDA=4.706
NC_035082.1	68231607	.	C	T	.	.	MAF_INRAE=33.544;MAF_USDA=48.235
NC_035082.1	68231638	.	C	T	.	.	MAF_USDA=1.639
NC_035082.1	68231868	.	A	C	.	.	MAF_USDA=5.882
NC_035082.1	68231880	.	G	A	.	.	MAF_INRAE=17.089;MAF_USDA=30.0
NC_035082.1	68232011	.	G	A	.	.	MAF_INRAE=33.544;MAF_USDA=11.765
NC_035082.1	68232052	.	C	T	.	.	MAF_USDA=1.639
NC_035082.1	68232088	.	C	T	.	.	MAF_USDA=2.459
NC_035082.1	68232110	.	T	C	.	.	MAF_INRAE=44.304;MAF_USDA=17.059
NC_035082.1	68232139	.	T	G	.	.	MAF_INRAE=6.329;MAF_USDA=11.765
NC_035082.1	68232180	.	C	A	.	.	MAF_USDA=1.639
NC_035082.1	68232231	.	C	T	.	.	MAF_USDA=2.459
NC_035082.1	68232323	.	G	T	.	.	MAF_INRAE=20.833;MAF_USDA=1.765
NC_035082.1	68232467	.	T	A	.	.	MAF_INRAE=5.263
NC_035082.1	68232475	.	C	G	.	.	MAF_INRAE=43.671;MAF_USDA=40.588
NC_035082.1	68232546	.	T	A	.	.	MAF_USDA=21.311
NC_035082.1	68232556	.	A	C	.	.	MAF_INRAE=20.833;MAF_USDA=24.706
NC_035082.1	68232572	.	G	T	.	.	MAF_USDA=1.639
NC_035082.1	68232601	.	T	A	.	.	MAF_INRAE=42.105;MAF_USDA=37.5
NC_035082.1	68232748	.	A	G	.	.	MAF_INRAE=5.263
NC_035082.1	68232756	.	G	A	.	.	MAF_USDA=1.639
NC_035082.1	68232765	.	T	A	.	.	MAF_USDA=2.459
NC_035082.1	68232815	.	A	G	.	.	MAF_USDA=1.667
NC_035082.1	68232899	.	C	A	.	.	MAF_INRAE=29.114;MAF_USDA=13.095
NC_035082.1	68232923	.	C	G	.	.	MAF_INRAE=34.177;MAF_USDA=38.235
NC_035082.1	68232924	.	G	A	.	.	MAF_USDA=1.639
NC_035082.1	68232932	.	A	T	.	.	MAF_USDA=1.639
NC_035082.1	68233005	.	C	T	.	.	MAF_USDA=3.279
NC_035082.1	68233014	.	T	C	.	.	MAF_INRAE=21.053
NC_035082.1	68233016	.	T	A	.	.	MAF_USDA=25.0
NC_035082.1	68233073	.	T	C	.	.	MAF_USDA=3.279
NC_035082.1	68233140	.	T	G	.	.	MAF_USDA=6.25
NC_035082.1	68233161	.	A	G	.	.	MAF_USDA=2.353
NC_035082.1	68233236	.	A	C	.	.	MAF_USDA=4.167
NC_035082.1	68233238	.	G	A	.	.	MAF_INRAE=20.833;MAF_USDA=2.083
NC_035082.1	68233243	.	A	T	.	.	MAF_USDA=3.279
NC_035082.1	68233266	.	C	G	.	.	MAF_INRAE=3.333;MAF_USDA=6.471
NC_035082.1	68233279	.	T	A	.	.	MAF_INRAE=15.19;MAF_USDA=8.235
NC_035082.1	68233294	.	C	T	.	.	MAF_INRAE=5.263
NC_035082.1	68233301	.	T	G	.	.	MAF_INRAE=20.0;MAF_USDA=1.176
NC_035082.1	68233302	.	G	T	.	.	MAF_INRAE=20.0;MAF_USDA=1.176
NC_035082.1	68233426	.	C	T	.	.	MAF_INRAE=1.667;MAF_USDA=16.667
NC_035082.1	68233471	.	C	G	.	.	MAF_USDA=3.333
NC_035082.1	68233500	.	T	G	.	.	MAF_INRAE=5.833
NC_035082.1	68233559	.	C	A	.	.	MAF_USDA=22.917
NC_035082.1	68233564	.	A	G	.	.	MAF_USDA=13.934
NC_035082.1	68233580	.	G	T	.	.	MAF_USDA=6.557
NC_035082.1	68233583	.	A	C	.	.	MAF_USDA=7.377
NC_035082.1	68233689	.	A	G	.	.	MAF_USDA=4.706
NC_035082.1	68233693	.	G	A	.	.	MAF_USDA=6.471
NC_035082.1	68233710	.	C	T	.	.	MAF_USDA=2.083
NC_035082.1	68233817	.	G	A	.	.	MAF_INRAE=48.333
NC_035082.1	68233824	.	G	C	.	.	MAF_INRAE=28.333
NC_035082.1	68233826	.	T	A	.	.	MAF_INRAE=10.0
NC_035082.1	68233832	.	C	T	.	.	MAF_INRAE=1.667;MAF_USDA=16.667
NC_035082.1	68233833	.	G	A	.	.	MAF_INRAE=4.167
NC_035082.1	68233854	.	G	A	.	.	MAF_INRAE=18.333
NC_035082.1	68233861	.	G	T	.	.	MAF_INRAE=3.797
NC_035082.1	68233868	.	C	T	.	.	MAF_INRAE=5.0
NC_035082.1	68233869	.	G	A	.	.	MAF_INRAE=2.5;MAF_USDA=20.833
NC_035082.1	68233873	.	C	T	.	.	MAF_INRAE=2.5
NC_035082.1	68233875	.	A	T	.	.	MAF_INRAE=2.5
NC_035082.1	68233877	.	A	C	.	.	MAF_INRAE=2.5
NC_035082.1	68233882	.	G	T	.	.	MAF_INRAE=34.167
NC_035082.1	68233883	.	C	T	.	.	MAF_INRAE=34.167
NC_035082.1	68233893	.	C	T	.	.	MAF_INRAE=26.667;MAF_USDA=27.083
NC_035082.1	68233907	.	C	G	.	.	MAF_INRAE=2.5;MAF_USDA=10.656
NC_035082.1	68233910	.	C	T	.	.	MAF_INRAE=31.667
NC_035082.1	68233956	.	C	T	.	.	MAF_USDA=1.639
NC_035082.1	68233959	.	G	A	.	.	MAF_INRAE=1.667
NC_035082.1	68233960	.	G	T	.	.	MAF_USDA=1.639
NC_035082.1	68233962	.	G	T	.	.	MAF_USDA=14.706
NC_035082.1	68233964	.	A	T	.	.	MAF_INRAE=13.924
NC_035082.1	68234030	.	C	T	.	.	MAF_INRAE=28.333;MAF_USDA=37.5
NC_035082.1	68234034	.	T	C	.	.	MAF_INRAE=29.167;MAF_USDA=33.333
NC_035082.1	68234043	.	G	T	.	.	MAF_INRAE=23.333
NC_035082.1	68234092	.	T	C	.	.	MAF_INRAE=6.667
NC_035082.1	68234094	.	C	T	.	.	MAF_INRAE=27.5
NC_035082.1	68234097	.	A	T	.	.	MAF_USDA=4.167
NC_035082.1	68234102	.	A	T	.	.	MAF_INRAE=5.833
NC_035082.1	68234107	.	G	A	.	.	MAF_INRAE=6.667
NC_035082.1	68234110	.	C	T	.	.	MAF_INRAE=8.333
NC_035082.1	68234113	.	T	C	.	.	MAF_INRAE=5.833
NC_035082.1	68234116	.	G	A	.	.	MAF_INRAE=19.167;MAF_USDA=8.824
NC_035082.1	68234132	.	C	G	.	.	MAF_INRAE=46.667
NC_035082.1	68234133	.	C	T	.	.	MAF_INRAE=10.833
NC_035082.1	68234151	.	C	T	.	.	MAF_USDA=2.459
NC_035082.1	68234154	.	A	C	.	.	MAF_USDA=3.279
NC_035082.1	68234170	.	G	A	.	.	MAF_USDA=10.656
NC_035082.1	68234172	.	T	C	.	.	MAF_USDA=1.176
NC_035082.1	68234173	.	C	T	.	.	MAF_INRAE=38.333
NC_035082.1	68234174	.	C	A,T	.	.	MAF_INRAE=4.167;MAF_USDA=1.639
NC_035082.1	68234175	.	A	G	.	.	MAF_USDA=4.098
NC_035082.1	68234177	.	A	C	.	.	MAF_INRAE=13.333;MAF_USDA=2.459
NC_035082.1	68234178	.	G	A	.	.	MAF_INRAE=4.167
NC_035082.1	68234206	.	G	A	.	.	MAF_INRAE=26.667
NC_035082.1	68234229	.	C	T	.	.	MAF_INRAE=10.0
NC_035082.1	68234257	.	A	G	.	.	MAF_INRAE=1.667
NC_035082.1	68234261	.	C	T	.	.	MAF_INRAE=1.667
NC_035082.1	68234285	.	T	C	.	.	MAF_INRAE=2.5;MAF_USDA=3.279
NC_035082.1	68234290	.	T	G	.	.	MAF_INRAE=2.5
NC_035082.1	68234292	.	C	A	.	.	MAF_INRAE=3.333
NC_035082.1	68234295	.	T	G	.	.	MAF_INRAE=2.5
NC_035082.1	68234301	.	G	A	.	.	MAF_INRAE=2.5
NC_035082.1	68234349	.	C	A	.	.	MAF_USDA=2.459
NC_035082.1	68234351	.	G	T	.	.	MAF_USDA=4.098
NC_035082.1	68234352	.	C	T	.	.	MAF_USDA=6.25
NC_035082.1	68234353	.	G	A	.	.	MAF_USDA=2.459
NC_035082.1	68234370	.	G	T	.	.	MAF_INRAE=5.263
NC_035082.1	68234400	.	T	A	.	.	MAF_USDA=4.098
NC_035082.1	68234402	.	G	C	.	.	MAF_USDA=4.098
NC_035082.1	68234433	.	C	T	.	.	MAF_USDA=1.639
NC_035082.1	68234436	.	C	T	.	.	MAF_USDA=1.639
NC_035082.1	68234505	.	G	A	.	.	MAF_USDA=4.098
NC_035082.1	68234525	.	A	C	.	.	MAF_USDA=7.377
NC_035082.1	68234551	.	T	A	.	.	MAF_USDA=1.639
NC_035082.1	68234552	.	G	T	.	.	MAF_USDA=1.639
NC_035082.1	68234584	.	A	G	.	.	MAF_INRAE=15.823;MAF_USDA=10.0
NC_035082.1	68234650	.	C	T	.	.	MAF_INRAE=32.278;MAF_USDA=31.25
NC_035082.1	68234708	.	A	T	.	.	MAF_USDA=2.459
NC_035082.1	68234821	.	G	T	.	.	MAF_INRAE=1.667;MAF_USDA=10.656
NC_035082.1	68234827	.	C	T	.	.	MAF_USDA=1.639
NC_035082.1	68234993	.	T	C	.	.	MAF_USDA=1.639
NC_035082.1	68235000	.	G	T	.	.	MAF_USDA=7.377
NC_035082.1	68235038	.	T	C	.	.	MAF_USDA=4.918
NC_035082.1	68235040	.	T	C	.	.	MAF_INRAE=8.228;MAF_USDA=22.941
NC_035082.1	68235042	.	T	G	.	.	MAF_USDA=3.279
NC_035082.1	68235045	.	G	C	.	.	MAF_USDA=4.098
NC_035082.1	68235088	.	T	A	.	.	MAF_INRAE=30.0;MAF_USDA=31.25
NC_035082.1	68235190	.	A	T	.	.	MAF_USDA=4.098
NC_035082.1	68235197	.	C	T	.	.	MAF_USDA=1.639
NC_035082.1	68235257	.	T	A	.	.	MAF_USDA=4.098
NC_035082.1	68235259	.	G	C	.	.	MAF_USDA=6.471
NC_035082.1	68235281	.	C	G	.	.	MAF_USDA=4.098
NC_035082.1	68235341	.	T	C	.	.	MAF_INRAE=5.263
NC_035082.1	68235345	.	G	A	.	.	MAF_INRAE=3.333;MAF_USDA=21.176
NC_035082.1	68235364	.	A	G	.	.	MAF_INRAE=13.291;MAF_USDA=4.118
NC_035082.1	68235529	.	T	C	.	.	MAF_INRAE=1.667
NC_035082.1	68235539	.	G	A	.	.	MAF_INRAE=3.333
NC_035082.1	68235576	.	C	T	.	.	MAF_INRAE=11.667
NC_035082.1	68235577	.	G	C	.	.	MAF_INRAE=12.5
NC_035082.1	68235597	.	A	G	.	.	MAF_INRAE=15.833
NC_035082.1	68235633	.	G	C	.	.	MAF_INRAE=19.167
NC_035082.1	68235639	.	T	A	.	.	MAF_INRAE=7.5;MAF_USDA=1.639
NC_035082.1	68235644	.	T	C	.	.	MAF_INRAE=19.167
NC_035082.1	68235645	.	G	T	.	.	MAF_USDA=2.353
NC_035082.1	68235759	.	G	T	.	.	MAF_INRAE=15.833;MAF_USDA=10.656
NC_035082.1	68235764	.	C	T	.	.	MAF_INRAE=22.5
NC_035082.1	68235766	.	G	C	.	.	MAF_USDA=3.279
NC_035082.1	68235779	.	A	T	.	.	MAF_INRAE=22.5
NC_035082.1	68235786	.	T	C	.	.	MAF_INRAE=22.5
NC_035082.1	68235811	.	G	T	.	.	MAF_USDA=1.639
NC_035082.1	68235820	.	A	G	.	.	MAF_INRAE=19.167
NC_035082.1	68235869	.	T	C	.	.	MAF_INRAE=16.667
NC_035082.1	68235873	.	T	A	.	.	MAF_INRAE=12.5;MAF_USDA=16.471
NC_035082.1	68235888	.	T	A	.	.	MAF_INRAE=15.833
NC_035082.1	68235924	.	C	T	.	.	MAF_INRAE=8.333;MAF_USDA=21.765
NC_035082.1	68235953	.	A	T	.	.	MAF_USDA=4.118
NC_035082.1	68235955	.	C	T	.	.	MAF_USDA=4.098
NC_035082.1	68235998	.	T	C	.	.	MAF_USDA=2.459
NC_035082.1	68236007	.	G	T	.	.	MAF_INRAE=32.5;MAF_USDA=36.471
NC_035082.1	68236030	.	A	C	.	.	MAF_INRAE=12.5
NC_035082.1	68236031	.	A	C	.	.	MAF_INRAE=12.5
NC_035082.1	68236034	.	G	C	.	.	MAF_INRAE=10.833
NC_035082.1	68236045	.	C	T	.	.	MAF_INRAE=2.5
NC_035082.1	68236059	.	G	A	.	.	MAF_INRAE=3.333
NC_035082.1	68236117	.	A	G	.	.	MAF_INRAE=1.667
NC_035082.1	68236127	.	C	A	.	.	MAF_INRAE=4.167
NC_035082.1	68236128	.	T	A	.	.	MAF_INRAE=5.0
NC_035082.1	68236133	.	T	C	.	.	MAF_INRAE=10.833
NC_035082.1	68236140	.	A	G	.	.	MAF_INRAE=2.632
NC_035082.1	68236170	.	G	A	.	.	MAF_INRAE=43.333;MAF_USDA=50.0
NC_035082.1	68236171	.	G	T	.	.	MAF_INRAE=12.5;MAF_USDA=13.529
NC_035082.1	68236176	.	A	T	.	.	MAF_INRAE=12.5;MAF_USDA=18.75
NC_035082.1	68236187	.	C	T	.	.	MAF_INRAE=9.167;MAF_USDA=25.0
NC_035082.1	68236211	.	T	C	.	.	MAF_INRAE=13.333
NC_035082.1	68236212	.	G	T	.	.	MAF_INRAE=2.5
NC_035082.1	68236219	.	A	G	.	.	MAF_INRAE=12.5
NC_035082.1	68236228	.	T	C	.	.	MAF_INRAE=11.667
NC_035082.1	68236235	.	T	C	.	.	MAF_INRAE=11.667
NC_035082.1	68236248	.	G	A	.	.	MAF_INRAE=13.333
NC_035082.1	68236250	.	T	C	.	.	MAF_INRAE=13.333
NC_035082.1	68236266	.	C	G	.	.	MAF_INRAE=11.667
NC_035082.1	68236319	.	C	T	.	.	MAF_INRAE=13.333
NC_035082.1	68236321	.	T	C	.	.	MAF_USDA=3.279
NC_035082.1	68236372	.	T	G	.	.	MAF_INRAE=2.5
NC_035082.1	68236376	.	G	T	.	.	MAF_INRAE=2.5
NC_035082.1	68236383	.	A	T	.	.	MAF_INRAE=1.667;MAF_USDA=8.197
NC_035082.1	68236439	.	C	G	.	.	MAF_USDA=5.738
NC_035082.1	68236448	.	G	A	.	.	MAF_INRAE=5.263
NC_035082.1	68236499	.	TC	TA	.	.	MAF_USDA=31.25
NC_035082.1	68236500	.	C	A	.	.	MAF_INRAE=27.5;MAF_USDA=6.557
NC_035082.1	68236597	.	G	A,T	.	.	MAF_INRAE=5.263;MAF_USDA=4.098
NC_035082.1	68236629	.	A	G	.	.	MAF_INRAE=7.5;MAF_USDA=1.639
NC_035082.1	68236670	.	A	G	.	.	MAF_USDA=4.098
NC_035082.1	68236672	.	C	A	.	.	MAF_INRAE=3.333;MAF_USDA=20.0
NC_035082.1	68236714	.	A	G	.	.	MAF_USDA=2.459
NC_035082.1	68236942	.	G	A	.	.	MAF_USDA=2.459
NC_035082.1	68236953	.	G	A	.	.	MAF_INRAE=33.544;MAF_USDA=11.176
NC_035082.1	68236959	.	C	T	.	.	MAF_USDA=1.639
NC_035082.1	68237038	.	C	T	.	.	MAF_INRAE=15.19;MAF_USDA=7.059
NC_035082.1	68237080	.	T	G	.	.	MAF_INRAE=32.278;MAF_USDA=10.588
NC_035082.1	68237195	.	C	T	.	.	MAF_INRAE=15.823;MAF_USDA=12.941
NC_035082.1	68237219	.	G	T	.	.	MAF_INRAE=32.278;MAF_USDA=8.235
NC_035082.1	68237293	.	C	T	.	.	MAF_USDA=1.639
NC_035082.1	68237421	.	A	C	.	.	MAF_INRAE=34.177;MAF_USDA=23.529
NC_035082.1	68237463	.	G	A	.	.	MAF_USDA=2.459
NC_035082.1	68237482	.	A	C	.	.	MAF_INRAE=3.333;MAF_USDA=4.706
NC_035082.1	68237668	.	T	C	.	.	MAF_USDA=2.459
NC_035082.1	68237771	.	G	T	.	.	MAF_USDA=2.459
NC_035082.1	68238034	.	A	T	.	.	MAF_USDA=8.333
NC_035082.1	68238209	.	C	G	.	.	MAF_USDA=1.639
NC_035082.1	68238297	.	T	C	.	.	MAF_INRAE=46.203;MAF_USDA=44.706
NC_035082.1	68238299	.	G	A	.	.	MAF_INRAE=49.167;MAF_USDA=42.941
NC_035082.1	68238348	.	G	A	.	.	MAF_INRAE=5.263
NC_035082.1	68238462	.	G	A	.	.	MAF_USDA=2.459
NC_035082.1	68238607	.	G	A	.	.	MAF_INRAE=3.333;MAF_USDA=8.333
NC_035082.1	68238656	.	G	C	.	.	MAF_INRAE=20.0;MAF_USDA=1.176
NC_035082.1	68238728	.	C	A	.	.	MAF_USDA=1.639
NC_035082.1	68238912	.	G	A	.	.	MAF_INRAE=9.167;MAF_USDA=10.588
NC_035082.1	68238918	.	T	C	.	.	MAF_INRAE=3.333;MAF_USDA=18.824
NC_035082.1	68238961	.	A	C	.	.	MAF_INRAE=38.608;MAF_USDA=43.529
NC_035082.1	68238987	.	A	T	.	.	MAF_INRAE=1.667;MAF_USDA=6.471
NC_035082.1	68239101	.	T	A	.	.	MAF_USDA=1.639
NC_035082.1	68239116	.	G	C	.	.	MAF_USDA=1.639
NC_035082.1	68239123	.	A	C	.	.	MAF_USDA=2.459
NC_035082.1	68239222	.	C	A	.	.	MAF_USDA=1.639
NC_035082.1	68239358	.	G	A	.	.	MAF_INRAE=5.263
NC_035082.1	68239545	.	C	T	.	.	MAF_INRAE=5.263
NC_035082.1	68239592	.	G	C	.	.	MAF_USDA=2.941
NC_035082.1	68239694	.	C	T	.	.	MAF_INRAE=10.526;MAF_USDA=16.471
NC_035082.1	68240618	.	T	A	.	.	MAF_USDA=18.75
NC_035082.1	68240624	.	G	T	.	.	MAF_USDA=4.167
NC_035082.1	68240642	.	C	T	.	.	MAF_USDA=4.098
NC_035082.1	68240651	.	C	G	.	.	MAF_USDA=11.475
NC_035082.1	68240679	.	G	C	.	.	MAF_INRAE=11.667
NC_035082.1	68240736	.	G	A	.	.	MAF_USDA=2.083
NC_035082.1	68240821	.	C	A	.	.	MAF_INRAE=5.0;MAF_USDA=4.167
NC_035082.1	68240848	.	C	T	.	.	MAF_INRAE=30.0
NC_035082.1	68240855	.	T	G	.	.	MAF_INRAE=30.0
NC_035082.1	68240891	.	A	G	.	.	MAF_INRAE=23.333
NC_035082.1	68240897	.	T	C	.	.	MAF_INRAE=23.333
NC_035082.1	68240952	.	T	G	.	.	MAF_INRAE=4.167
NC_035082.1	68240987	.	T	C	.	.	MAF_INRAE=46.667
NC_035082.1	68241040	.	G	C	.	.	MAF_INRAE=39.167
NC_035082.1	68241056	.	C	T	.	.	MAF_INRAE=50.0
NC_035082.1	68241061	.	A	G	.	.	MAF_INRAE=5.833
NC_035082.1	68241130	.	A	C	.	.	MAF_INRAE=4.167
NC_035082.1	68241181	.	A	G	.	.	MAF_INRAE=20.833
NC_035082.1	68241263	.	C	G	.	.	MAF_INRAE=4.167
NC_035082.1	68241283	.	G	A	.	.	MAF_INRAE=2.5
NC_035082.1	68241308	.	C	A	.	.	MAF_INRAE=40.0
NC_035082.1	68241327	.	T	C	.	.	MAF_INRAE=25.833
NC_035082.1	68241335	.	C	T	.	.	MAF_INRAE=43.333
NC_035082.1	68241336	.	G	A	.	.	MAF_INRAE=13.333
NC_035082.1	68241371	.	G	T	.	.	MAF_INRAE=12.5
NC_035082.1	68241376	.	G	T	.	.	MAF_INRAE=25.0;MAF_USDA=8.333
NC_035082.1	68241989	.	C	A	.	.	MAF_INRAE=1.667
NC_035082.1	68242146	.	T	G	.	.	MAF_INRAE=40.506;MAF_USDA=44.118
NC_035082.1	68242148	.	C	T	.	.	MAF_INRAE=33.333;MAF_USDA=27.647
NC_035082.1	68242161	.	T	C	.	.	MAF_INRAE=20.0;MAF_USDA=1.176
NC_035082.1	68242243	.	T	G	.	.	MAF_INRAE=32.911;MAF_USDA=27.647
NC_035082.1	68242278	.	T	A	.	.	MAF_INRAE=38.608;MAF_USDA=27.647
NC_035082.1	68242308	.	C	T	.	.	MAF_INRAE=2.5
NC_035082.1	68242374	.	G	T	.	.	MAF_INRAE=26.667;MAF_USDA=2.353
NC_035082.1	68242612	.	T	C	.	.	MAF_INRAE=48.734;MAF_USDA=30.588
NC_035082.1	68242623	.	C	T	.	.	MAF_INRAE=48.734;MAF_USDA=25.882
NC_035082.1	68242722	.	C	T	.	.	MAF_USDA=6.25
NC_035082.1	68242755	.	C	A	.	.	MAF_INRAE=1.667
NC_035082.1	68242879	.	T	G	.	.	MAF_USDA=4.167
NC_035082.1	68242883	.	A	T	.	.	MAF_INRAE=5.263
NC_035082.1	68242924	.	T	G	.	.	MAF_INRAE=41.772;MAF_USDA=34.706
NC_035082.1	68242966	.	C	T	.	.	MAF_INRAE=5.263
NC_035082.1	68242994	.	T	A	.	.	MAF_USDA=1.639
NC_035082.1	68242997	.	A	C	.	.	MAF_INRAE=48.101;MAF_USDA=27.059
NC_035082.1	68243030	.	T	C	.	.	MAF_USDA=3.529
NC_035082.1	68243067	.	A	G	.	.	MAF_INRAE=47.468;MAF_USDA=29.412
NC_035082.1	68243068	.	A	G	.	.	MAF_INRAE=47.5;MAF_USDA=28.235
NC_035082.1	68243085	.	G	T	.	.	MAF_INRAE=48.734;MAF_USDA=50.0
NC_035082.1	68243094	.	G	T	.	.	MAF_INRAE=8.228;MAF_USDA=30.588
NC_035082.1	68243174	.	A	G	.	.	MAF_USDA=21.311
NC_035082.1	68243187	.	T	G	.	.	MAF_USDA=32.353
NC_035082.1	68243192	.	G	A	.	.	MAF_USDA=8.235
NC_035082.1	68243244	.	T	C	.	.	MAF_USDA=6.557
NC_035082.1	68243248	.	T	G	.	.	MAF_USDA=28.824
NC_035082.1	68243252	.	G	A	.	.	MAF_USDA=4.098
NC_035082.1	68243335	.	T	A	.	.	MAF_INRAE=8.333
NC_035082.1	68243340	.	T	A	.	.	MAF_USDA=6.557
NC_035082.1	68243354	.	A	G	.	.	MAF_USDA=35.294
NC_035082.1	68243367	.	T	G	.	.	MAF_USDA=35.294
NC_035082.1	68243372	.	A	G	.	.	MAF_USDA=41.667
NC_035082.1	68243513	.	C	T	.	.	MAF_USDA=1.176
NC_035082.1	68243599	.	G	T	.	.	MAF_INRAE=48.734;MAF_USDA=30.0
NC_035082.1	68243651	.	T	G	.	.	MAF_USDA=1.639
NC_035082.1	68243744	.	T	C	.	.	MAF_USDA=1.639
NC_035082.1	68243821	.	G	A	.	.	MAF_INRAE=43.038;MAF_USDA=42.941
NC_035082.1	68243826	.	G	T	.	.	MAF_USDA=4.167
NC_035082.1	68243915	.	C	A	.	.	MAF_INRAE=10.526;MAF_USDA=26.506
NC_035082.1	68243918	.	C	T	.	.	MAF_USDA=27.711
NC_035082.1	68243971	.	C	T	.	.	MAF_USDA=28.313
NC_035082.1	68244571	.	T	A	.	.	MAF_USDA=2.976
NC_035082.1	68244635	.	T	C	.	.	MAF_USDA=10.0
NC_035082.1	68244636	.	T	C	.	.	MAF_USDA=10.0
NC_035082.1	68244652	.	C	G	.	.	MAF_USDA=9.836
NC_035082.1	68244757	.	T	G	.	.	MAF_INRAE=15.789;MAF_USDA=7.143
NC_035082.1	68244773	.	T	A	.	.	MAF_USDA=4.167
NC_035082.1	68244779	.	A	G	.	.	MAF_USDA=17.059
NC_035082.1	68244793	.	T	A	.	.	MAF_INRAE=9.167
NC_035082.1	68244834	.	A	C	.	.	MAF_INRAE=34.81;MAF_USDA=18.235
NC_035082.1	68244874	.	A	G	.	.	MAF_INRAE=17.722;MAF_USDA=32.738
NC_035082.1	68244993	.	C	T	.	.	MAF_INRAE=6.329;MAF_USDA=16.471
NC_035082.1	68245054	.	A	G	.	.	MAF_INRAE=1.667
NC_035082.1	68245063	.	G	A	.	.	MAF_INRAE=1.667
NC_035082.1	68245129	.	C	T	.	.	MAF_INRAE=5.833
NC_035082.1	68245251	.	A	T	.	.	MAF_INRAE=14.167;MAF_USDA=4.118
NC_035082.1	68245286	.	G	A	.	.	MAF_USDA=9.836
NC_035082.1	68245420	.	G	A	.	.	MAF_INRAE=7.5
NC_035082.1	68245429	.	G	T	.	.	MAF_INRAE=14.167;MAF_USDA=4.118
NC_035082.1	68245482	.	G	T	.	.	MAF_INRAE=41.139;MAF_USDA=47.647
NC_035082.1	68245488	.	G	T	.	.	MAF_USDA=4.167
NC_035082.1	68245505	.	A	C	.	.	MAF_INRAE=14.167;MAF_USDA=10.0
NC_035082.1	68245526	.	A	G	.	.	MAF_USDA=5.294
NC_035082.1	68245558	.	A	T	.	.	MAF_INRAE=14.167;MAF_USDA=4.118
NC_035082.1	68245569	.	A	C	.	.	MAF_INRAE=43.038;MAF_USDA=37.059
NC_035082.1	68245579	.	C	A	.	.	MAF_INRAE=43.038;MAF_USDA=44.706
NC_035082.1	68245601	.	A	C	.	.	MAF_INRAE=10.526;MAF_USDA=26.471
NC_035082.1	68245662	.	A	T	.	.	MAF_INRAE=12.025;MAF_USDA=30.588
NC_035082.1	68245692	.	A	T	.	.	MAF_USDA=8.824
NC_035082.1	68245713	.	G	T	.	.	MAF_INRAE=7.5;MAF_USDA=2.459
NC_035082.1	68245718	.	C	G	.	.	MAF_INRAE=7.5;MAF_USDA=2.459
NC_035082.1	68245757	.	A	C	.	.	MAF_INRAE=15.19;MAF_USDA=10.656
NC_035082.1	68245798	.	C	A	.	.	MAF_INRAE=2.5
NC_035082.1	68245804	.	C	A	.	.	MAF_INRAE=2.5;MAF_USDA=9.836
NC_035082.1	68245811	.	T	C	.	.	MAF_INRAE=5.263;MAF_USDA=3.279
NC_035082.1	68245822	.	G	A	.	.	MAF_INRAE=6.329;MAF_USDA=1.639
NC_035082.1	68245825	.	C	T	.	.	MAF_USDA=10.588
NC_035082.1	68245848	.	A	G	.	.	MAF_INRAE=32.278;MAF_USDA=15.882
NC_035082.1	68245852	.	C	A	.	.	MAF_INRAE=27.5;MAF_USDA=35.294
NC_035082.1	68245855	.	T	C	.	.	MAF_INRAE=27.5;MAF_USDA=35.882
NC_035082.1	68245864	.	C	A	.	.	MAF_INRAE=10.526;MAF_USDA=12.941
NC_035082.1	68245884	.	C	T	.	.	MAF_USDA=6.471
NC_035082.1	68245901	.	C	A	.	.	MAF_USDA=1.639
NC_035082.1	68245909	.	C	T	.	.	MAF_USDA=1.639
NC_035082.1	68245916	.	A	G	.	.	MAF_INRAE=5.696;MAF_USDA=8.333
NC_035082.1	68245917	.	G	A	.	.	MAF_INRAE=27.5;MAF_USDA=36.905
NC_035082.1	68245926	.	A	G	.	.	MAF_INRAE=5.263;MAF_USDA=2.459
NC_035082.1	68245968	.	A	T	.	.	MAF_USDA=17.391
NC_035082.1	68245969	.	A	T	.	.	MAF_USDA=17.391
NC_035082.1	68245975	.	G	T	.	.	MAF_USDA=46.552
NC_035082.1	68245980	.	T	C	.	.	MAF_INRAE=47.368
NC_035082.1	68245981	.	A	C	.	.	MAF_USDA=7.759
NC_035082.1	68245989	.	A	T	.	.	MAF_USDA=8.696
NC_035082.1	68246006	.	G	A	.	.	MAF_INRAE=31.579;MAF_USDA=41.975
NC_035082.1	68246018	.	G	A	.	.	MAF_INRAE=13.333;MAF_USDA=5.488
NC_035082.1	68246022	.	T	C	.	.	MAF_INRAE=10.526
NC_035082.1	68246029	.	G	T	.	.	MAF_INRAE=6.962;MAF_USDA=35.366
NC_035082.1	68246040	.	G	T	.	.	MAF_INRAE=15.789
NC_035082.1	68246056	.	G	A	.	.	MAF_INRAE=13.333;MAF_USDA=4.706
NC_035082.1	68246057	.	C	T	.	.	MAF_INRAE=13.333;MAF_USDA=4.706
NC_035082.1	68246058	.	T	A	.	.	MAF_INRAE=28.481;MAF_USDA=49.412
NC_035082.1	68246070	.	G	T	.	.	MAF_INRAE=31.646;MAF_USDA=10.588
NC_035082.1	68246077	.	A	G	.	.	MAF_INRAE=20.886;MAF_USDA=28.235
NC_035082.1	68246157	.	G	T	.	.	MAF_INRAE=20.253;MAF_USDA=1.765
NC_035082.1	68246165	.	A	T	.	.	MAF_USDA=1.639
NC_035082.1	68246212	.	A	G	.	.	MAF_INRAE=32.911;MAF_USDA=30.588
NC_035082.1	68246249	.	T	C	.	.	MAF_USDA=2.941
NC_035082.1	68246323	.	A	G	.	.	MAF_INRAE=5.263
NC_035082.1	68246341	.	G	T	.	.	MAF_USDA=2.459
NC_035082.1	68246354	.	G	A	.	.	MAF_USDA=2.459
NC_035082.1	68246355	.	T	A	.	.	MAF_USDA=1.639
NC_035082.1	68246482	.	G	A	.	.	MAF_USDA=1.639
NC_035082.1	68246541	.	C	T	.	.	MAF_INRAE=8.228;MAF_USDA=13.115
NC_035082.1	68246573	.	G	C	.	.	MAF_INRAE=32.278;MAF_USDA=10.588
NC_035082.1	68246576	.	T	C	.	.	MAF_USDA=2.459
NC_035082.1	68246723	.	G	T	.	.	MAF_INRAE=5.833
NC_035082.1	68246940	.	A	T	.	.	MAF_USDA=12.5
NC_035082.1	68246941	.	A	T	.	.	MAF_USDA=2.083
NC_035082.1	68247190	.	G	T	.	.	MAF_INRAE=7.895;MAF_USDA=12.941
NC_035082.1	68247274	.	G	T	.	.	MAF_USDA=7.377
NC_035082.1	68247330	.	G	T	.	.	MAF_INRAE=43.333;MAF_USDA=39.412
NC_035082.1	68247366	.	G	A	.	.	MAF_USDA=14.583
NC_035082.1	68247373	.	C	T	.	.	MAF_USDA=3.279
NC_035082.1	68247425	.	T	G	.	.	MAF_USDA=1.176
NC_035082.1	68247442	.	T	C	.	.	MAF_USDA=12.941
NC_035082.1	68247553	.	A	T	.	.	MAF_INRAE=1.667
NC_035082.1	68247563	.	A	T	.	.	MAF_USDA=3.279
NC_035082.1	68247564	.	A	T	.	.	MAF_INRAE=45.833;MAF_USDA=24.59
NC_035082.1	68247565	.	A	T	.	.	MAF_INRAE=19.167;MAF_USDA=15.574
NC_035082.1	68247693	.	C	A	.	.	MAF_USDA=2.459
NC_035082.1	68247711	.	G	T	.	.	MAF_INRAE=6.329;MAF_USDA=1.639
NC_035082.1	68247926	.	T	G	.	.	MAF_INRAE=19.62;MAF_USDA=4.167
NC_035082.1	68247933	.	A	G	.	.	MAF_USDA=4.167
NC_035082.1	68247993	.	T	A	.	.	MAF_INRAE=25.316;MAF_USDA=13.529
NC_035082.1	68247996	.	C	T	.	.	MAF_USDA=1.639
NC_035082.1	68248098	.	A	T	.	.	MAF_INRAE=15.823;MAF_USDA=10.588
NC_035082.1	68248106	.	A	C	.	.	MAF_USDA=5.738
NC_035082.1	68248165	.	A	C	.	.	MAF_INRAE=1.667;MAF_USDA=21.176
NC_035082.1	68248200	.	C	G	.	.	MAF_USDA=5.882
NC_035082.1	68248309	.	C	A	.	.	MAF_INRAE=2.5;MAF_USDA=5.294
NC_035082.1	68248376	.	A	G	.	.	MAF_INRAE=4.43
NC_035082.1	68248431	.	T	G	.	.	MAF_USDA=6.25
NC_035082.1	68248437	.	C	A	.	.	MAF_INRAE=10.526;MAF_USDA=16.471
NC_035082.1	68248453	.	C	A	.	.	MAF_USDA=2.353
NC_035082.1	68248801	.	A	G	.	.	MAF_USDA=2.353
NC_035082.1	68248802	.	C	T	.	.	MAF_INRAE=17.5;MAF_USDA=13.529
NC_035082.1	68248890	.	G	A	.	.	MAF_USDA=4.706
NC_035082.1	68249001	.	C	A	.	.	MAF_USDA=1.639
NC_035082.1	68249144	.	T	G	.	.	MAF_USDA=1.639
NC_035082.1	68249333	.	G	T	.	.	MAF_INRAE=8.861;MAF_USDA=14.706
NC_035082.1	68249366	.	C	T	.	.	MAF_USDA=8.333
NC_035082.1	68249386	.	G	T	.	.	MAF_INRAE=10.526;MAF_USDA=20.0
NC_035082.1	68249592	.	C	A	.	.	MAF_USDA=6.471
NC_035082.1	68249651	.	G	A	.	.	MAF_USDA=10.588
NC_035082.1	68249722	.	G	A	.	.	MAF_INRAE=8.333;MAF_USDA=19.048
NC_035082.1	68249724	.	A	G	.	.	MAF_USDA=12.5
NC_035082.1	68249732	.	T	G	.	.	MAF_USDA=8.929
NC_035082.1	68249821	.	A	T	.	.	MAF_USDA=6.471
NC_035082.1	68249844	.	G	A	.	.	MAF_INRAE=14.557;MAF_USDA=29.167
NC_035082.1	68250040	.	A	C	.	.	MAF_USDA=1.639
NC_035082.1	68250051	.	G	T	.	.	MAF_INRAE=1.667;MAF_USDA=6.557
NC_035082.1	68250078	.	A	G	.	.	MAF_USDA=10.656
NC_035082.1	68250114	.	T	G	.	.	MAF_USDA=6.25
NC_035082.1	68250125	.	G	T	.	.	MAF_INRAE=32.278;MAF_USDA=8.235
NC_035082.1	68250147	.	G	C	.	.	MAF_USDA=1.639
NC_035082.1	68250161	.	C	T	.	.	MAF_INRAE=15.823;MAF_USDA=7.647
NC_035082.1	68250164	.	C	A	.	.	MAF_INRAE=15.833;MAF_USDA=9.836
NC_035082.1	68250165	.	T	G	.	.	MAF_USDA=3.279
NC_035082.1	68250177	.	A	C	.	.	MAF_INRAE=7.5
NC_035082.1	68250178	.	G	A	.	.	MAF_INRAE=15.823;MAF_USDA=7.647
NC_035082.1	68250188	.	T	G	.	.	MAF_INRAE=5.696;MAF_USDA=2.459
NC_035082.1	68250196	.	A	G	.	.	MAF_INRAE=5.696;MAF_USDA=7.5
NC_035082.1	68250202	.	A	C	.	.	MAF_INRAE=32.5
NC_035082.1	68250217	.	T	C	.	.	MAF_USDA=1.667
NC_035082.1	68250238	.	C	T	.	.	MAF_INRAE=32.278;MAF_USDA=8.333
NC_035082.1	68250248	.	C	A	.	.	MAF_USDA=2.5
NC_035082.1	68250253	.	C	T	.	.	MAF_USDA=2.5
NC_035082.1	68250279	.	A	C	.	.	MAF_INRAE=16.667;MAF_USDA=7.738
NC_035082.1	68250283	.	G	C	.	.	MAF_INRAE=16.667;MAF_USDA=7.738
NC_035082.1	68250290	.	C	G	.	.	MAF_INRAE=14.557;MAF_USDA=7.738
NC_035082.1	68250336	.	A	G	.	.	MAF_INRAE=32.278;MAF_USDA=7.647
NC_035082.1	68250425	.	A	G	.	.	MAF_USDA=1.639
NC_035082.1	68250447	.	T	G	.	.	MAF_INRAE=11.667;MAF_USDA=43.529
NC_035082.1	68250466	.	C	A	.	.	MAF_USDA=1.639
NC_035082.1	68250534	.	G	A	.	.	MAF_INRAE=7.595;MAF_USDA=47.647
NC_035082.1	68250544	.	A	G	.	.	MAF_INRAE=31.646;MAF_USDA=47.059
NC_035082.1	68250549	.	A	G	.	.	MAF_INRAE=6.329;MAF_USDA=1.639
NC_035082.1	68250559	.	T	C	.	.	MAF_USDA=1.639
NC_035082.1	68250567	.	T	C	.	.	MAF_USDA=19.672
NC_035082.1	68250568	.	G	T	.	.	MAF_USDA=10.656
NC_035082.1	68250575	.	T	C	.	.	MAF_INRAE=1.667;MAF_USDA=17.059
NC_035082.1	68250749	.	A	T	.	.	MAF_INRAE=6.329;MAF_USDA=4.118
NC_035082.1	68250786	.	A	C	.	.	MAF_USDA=1.639
NC_035082.1	68250927	.	A	T	.	.	MAF_USDA=1.639
NC_035082.1	68251004	.	G	A	.	.	MAF_USDA=3.279
NC_035082.1	68251005	.	C	T	.	.	MAF_USDA=1.639
NC_035082.1	68251170	.	G	A	.	.	MAF_USDA=10.656
NC_035082.1	68251216	.	T	C	.	.	MAF_USDA=10.417
NC_035082.1	68251234	.	C	G	.	.	MAF_INRAE=31.667;MAF_USDA=16.667
NC_035082.1	68251240	.	A	C	.	.	MAF_INRAE=31.667;MAF_USDA=16.667
NC_035082.1	68251311	.	C	A	.	.	MAF_USDA=14.583
NC_035082.1	68251368	.	G	A	.	.	MAF_INRAE=33.544;MAF_USDA=11.176
NC_035082.1	68251582	.	G	T	.	.	MAF_USDA=14.583
NC_035082.1	68251639	.	A	C	.	.	MAF_USDA=3.279
NC_035082.1	68251797	.	T	C	.	.	MAF_INRAE=1.667;MAF_USDA=17.059
NC_035082.1	68251865	.	A	T	.	.	MAF_INRAE=31.667;MAF_USDA=15.882
NC_035082.1	68251886	.	A	C	.	.	MAF_INRAE=21.053;MAF_USDA=38.235
NC_035082.1	68251887	.	G	A	.	.	MAF_USDA=12.941
NC_035082.1	68251944	.	A	C	.	.	MAF_INRAE=36.076;MAF_USDA=32.353
NC_035082.1	68251966	.	T	C	.	.	MAF_INRAE=6.962;MAF_USDA=21.176
NC_035082.1	68251978	.	C	T	.	.	MAF_INRAE=7.5
NC_035082.1	68252015	.	G	T	.	.	MAF_INRAE=6.329;MAF_USDA=1.639
NC_035082.1	68252105	.	A	C	.	.	MAF_INRAE=6.329;MAF_USDA=1.639
NC_035082.1	68252151	.	G	C	.	.	MAF_USDA=9.836
NC_035082.1	68252247	.	A	T	.	.	MAF_USDA=6.25
NC_035082.1	68252265	.	G	T	.	.	MAF_INRAE=6.962;MAF_USDA=18.75
NC_035082.1	68252290	.	A	G	.	.	MAF_USDA=1.176
NC_035082.1	68252454	.	G	A	.	.	MAF_INRAE=7.5
NC_035082.1	68252567	.	T	G	.	.	MAF_USDA=3.279
NC_035082.1	68252934	.	G	T	.	.	MAF_USDA=8.235
NC_035082.1	68252962	.	A	T	.	.	MAF_INRAE=30.833;MAF_USDA=16.471
NC_035082.1	68253099	.	A	C	.	.	MAF_USDA=2.459
NC_035082.1	68253114	.	T	A	.	.	MAF_INRAE=6.329;MAF_USDA=1.639
NC_035082.1	68253152	.	T	G	.	.	MAF_USDA=1.639
NC_035082.1	68253262	.	A	C	.	.	MAF_USDA=3.279
NC_035082.1	68253510	.	G	C	.	.	MAF_USDA=3.279
NC_035082.1	68253533	.	C	A	.	.	MAF_USDA=3.279
NC_035082.1	68253666	.	G	T	.	.	MAF_USDA=1.639
NC_035082.1	68253683	.	A	T	.	.	MAF_USDA=1.639
NC_035082.1	68253745	.	C	T	.	.	MAF_USDA=3.279
NC_035082.1	68253859	.	A	T	.	.	MAF_INRAE=31.667;MAF_USDA=15.294
NC_035082.1	68254009	.	C	T	.	.	MAF_USDA=9.016
NC_035082.1	68254011	.	A	C	.	.	MAF_USDA=9.016
NC_035082.1	68254812	.	G	A	.	.	MAF_INRAE=9.167;MAF_USDA=13.855
NC_035082.1	68254983	.	G	T	.	.	MAF_INRAE=1.667;MAF_USDA=9.836
NC_035082.1	68255052	.	G	T	.	.	MAF_USDA=14.583
NC_035082.1	68255305	.	G	A	.	.	MAF_INRAE=7.5
NC_035082.1	68255359	.	G	T	.	.	MAF_INRAE=6.962;MAF_USDA=12.5
NC_035082.1	68255380	.	C	G	.	.	MAF_INRAE=15.823;MAF_USDA=7.647
NC_035082.1	68255429	.	T	G	.	.	MAF_USDA=4.098
NC_035082.1	68255474	.	A	T	.	.	MAF_USDA=2.459
NC_035082.1	68255626	.	G	T	.	.	MAF_INRAE=6.962;MAF_USDA=4.706
NC_035082.1	68255644	.	C	A	.	.	MAF_INRAE=15.823;MAF_USDA=7.647
NC_035082.1	68255742	.	A	G	.	.	MAF_INRAE=6.329;MAF_USDA=1.639
NC_035082.1	68255790	.	G	T	.	.	MAF_INRAE=6.329;MAF_USDA=13.115
NC_035082.1	68255857	.	A	C	.	.	MAF_USDA=3.279
NC_035082.1	68256195	.	A	C	.	.	MAF_USDA=8.333
NC_035082.1	68256314	.	T	A	.	.	MAF_INRAE=5.0;MAF_USDA=4.167
NC_035082.1	68256772	.	G	T	.	.	MAF_INRAE=15.823;MAF_USDA=7.059
NC_035082.1	68256784	.	G	A	.	.	MAF_INRAE=15.823;MAF_USDA=7.059
NC_035082.1	68256800	.	A	T	.	.	MAF_INRAE=6.329
NC_035082.1	68256884	.	C	A	.	.	MAF_USDA=1.639
NC_035082.1	68256913	.	T	A	.	.	MAF_USDA=2.459
NC_035082.1	68257040	.	G	T	.	.	MAF_INRAE=39.241;MAF_USDA=20.0
NC_035082.1	68257099	.	A	G	.	.	MAF_USDA=3.529
NC_035082.1	68257115	.	T	G	.	.	MAF_INRAE=40.833;MAF_USDA=38.824
NC_035082.1	68257135	.	C	T	.	.	MAF_USDA=3.279
NC_035082.1	68257148	.	C	A	.	.	MAF_USDA=3.279
NC_035082.1	68257385	.	C	A	.	.	MAF_INRAE=38.608;MAF_USDA=32.353
NC_035082.1	68257422	.	A	C	.	.	MAF_USDA=1.639
NC_035082.1	68257561	.	G	A	.	.	MAF_INRAE=1.667;MAF_USDA=15.294
NC_035082.1	68257597	.	T	C	.	.	MAF_USDA=5.738
NC_035082.1	68257711	.	A	C	.	.	MAF_INRAE=33.544;MAF_USDA=15.294
NC_035082.1	68257759	.	T	C	.	.	MAF_INRAE=30.833;MAF_USDA=18.824
NC_035082.1	68257841	.	G	T	.	.	MAF_INRAE=34.177;MAF_USDA=11.176
NC_035082.1	68257923	.	G	A	.	.	MAF_USDA=2.459
NC_035082.1	68258021	.	T	A	.	.	MAF_USDA=2.459
NC_035082.1	68258029	.	C	G	.	.	MAF_USDA=13.934
NC_035082.1	68258060	.	G	T	.	.	MAF_USDA=18.235
NC_035082.1	68258098	.	G	C	.	.	MAF_USDA=29.167
NC_035082.1	68258167	.	C	G	.	.	MAF_INRAE=1.899;MAF_USDA=27.059
NC_035082.1	68258186	.	C	T	.	.	MAF_INRAE=1.667
NC_035082.1	68258366	.	G	T	.	.	MAF_INRAE=32.911;MAF_USDA=11.176
NC_035082.1	68258392	.	T	C	.	.	MAF_INRAE=7.5;MAF_USDA=2.941
NC_035082.1	68258394	.	A	G	.	.	MAF_USDA=10.656
NC_035082.1	68258855	.	C	A	.	.	MAF_USDA=1.639
NC_035082.1	68258862	.	C	A	.	.	MAF_USDA=1.639
NC_035082.1	68258939	.	A	T	.	.	MAF_USDA=3.279
NC_035082.1	68259009	.	G	A	.	.	MAF_INRAE=37.342;MAF_USDA=43.529
NC_035082.1	68259145	.	G	T	.	.	MAF_USDA=2.941
NC_035082.1	68259147	.	T	G	.	.	MAF_USDA=4.118
NC_035082.1	68259193	.	T	G	.	.	MAF_USDA=3.279
NC_035082.1	68259333	.	G	T	.	.	MAF_INRAE=9.167;MAF_USDA=45.294
NC_035082.1	68259351	.	G	A	.	.	MAF_INRAE=1.667;MAF_USDA=14.706
NC_035082.1	68259358	.	T	C	.	.	MAF_USDA=1.639
NC_035082.1	68259443	.	A	C	.	.	MAF_INRAE=15.823;MAF_USDA=9.836
NC_035082.1	68259465	.	C	T	.	.	MAF_USDA=1.639
NC_035082.1	68259554	.	T	G	.	.	MAF_USDA=1.639
NC_035082.1	68259645	.	A	G	.	.	MAF_INRAE=10.526
NC_035082.1	68259780	.	A	C	.	.	MAF_USDA=3.279
NC_035082.1	68259835	.	A	C	.	.	MAF_USDA=6.25
NC_035082.1	68259892	.	C	G	.	.	MAF_USDA=7.377
NC_035082.1	68260153	.	T	A	.	.	MAF_INRAE=20.253;MAF_USDA=50.0
NC_035082.1	68260165	.	G	A	.	.	MAF_INRAE=6.329
NC_035082.1	68260237	.	G	T	.	.	MAF_INRAE=6.329
NC_035082.1	68260438	.	G	C	.	.	MAF_USDA=3.279
NC_035082.1	68260453	.	C	A	.	.	MAF_USDA=14.583
NC_035082.1	68260482	.	A	C	.	.	MAF_INRAE=15.823;MAF_USDA=8.929
NC_035082.1	68260486	.	G	A	.	.	MAF_USDA=1.667
NC_035082.1	68260493	.	C	A	.	.	MAF_INRAE=31.667;MAF_USDA=15.882
NC_035082.1	68260501	.	G	A	.	.	MAF_INRAE=31.667;MAF_USDA=16.667
NC_035082.1	68260517	.	T	C	.	.	MAF_USDA=4.167
NC_035082.1	68260564	.	G	A	.	.	MAF_USDA=2.459
NC_035082.1	68260578	.	G	A	.	.	MAF_INRAE=6.329
NC_035082.1	68260621	.	A	C	.	.	MAF_USDA=2.083
NC_035082.1	68260668	.	G	T	.	.	MAF_INRAE=30.833;MAF_USDA=19.412
NC_035082.1	68260682	.	T	G	.	.	MAF_USDA=3.279
NC_035082.1	68260787	.	G	T	.	.	MAF_USDA=3.279
NC_035082.1	68260817	.	T	C	.	.	MAF_INRAE=39.241;MAF_USDA=14.706
NC_035082.1	68260820	.	C	T	.	.	MAF_INRAE=15.19;MAF_USDA=8.824
NC_035082.1	68260841	.	C	A	.	.	MAF_USDA=7.059
NC_035082.1	68260944	.	C	T	.	.	MAF_USDA=1.639
NC_035082.1	68260995	.	C	T	.	.	MAF_USDA=3.279
NC_035082.1	68261128	.	T	C	.	.	MAF_USDA=2.459
NC_035082.1	68261218	.	T	C	.	.	MAF_INRAE=12.658;MAF_USDA=4.706
NC_035082.1	68261266	.	T	G	.	.	MAF_INRAE=6.962;MAF_USDA=5.294
NC_035082.1	68261323	.	G	C	.	.	MAF_USDA=7.059
NC_035082.1	68261348	.	T	C	.	.	MAF_USDA=2.459
NC_035082.1	68261378	.	G	A	.	.	MAF_INRAE=6.329;MAF_USDA=2.459
NC_035082.1	68261510	.	T	C	.	.	MAF_USDA=4.098
NC_035082.1	68261511	.	C	T	.	.	MAF_USDA=4.098
NC_035082.1	68261526	.	C	T	.	.	MAF_USDA=4.098
NC_035082.1	68261543	.	A	C	.	.	MAF_USDA=10.0
NC_035082.1	68261744	.	G	A	.	.	MAF_INRAE=1.667;MAF_USDA=8.197
NC_035082.1	68261998	.	A	C	.	.	MAF_USDA=3.279
NC_035082.1	68262008	.	T	C	.	.	MAF_INRAE=33.544;MAF_USDA=11.176
NC_035082.1	68262028	.	T	A	.	.	MAF_INRAE=1.667;MAF_USDA=15.882
NC_035082.1	68262149	.	T	A	.	.	MAF_USDA=3.279
NC_035082.1	68262198	.	A	C	.	.	MAF_INRAE=1.667;MAF_USDA=12.353
NC_035082.1	68262217	.	T	C	.	.	MAF_USDA=3.279
NC_035082.1	68262247	.	T	G	.	.	MAF_INRAE=30.38;MAF_USDA=36.471
NC_035082.1	68262347	.	G	T	.	.	MAF_INRAE=34.177;MAF_USDA=11.765
NC_035082.1	68262370	.	G	T	.	.	MAF_INRAE=41.139;MAF_USDA=21.176
NC_035082.1	68262388	.	A	T	.	.	MAF_INRAE=41.139;MAF_USDA=32.941
NC_035082.1	68262515	.	C	T	.	.	MAF_INRAE=6.962;MAF_USDA=11.176
NC_035082.1	68262516	.	G	A	.	.	MAF_USDA=14.583
NC_035082.1	68262755	.	C	T	.	.	MAF_INRAE=15.0
NC_035082.1	68262774	.	A	G	.	.	MAF_INRAE=33.544
NC_035082.1	68262858	.	A	T	.	.	MAF_USDA=38.824
NC_035082.1	68262876	.	T	A	.	.	MAF_INRAE=15.19;MAF_USDA=8.824
NC_035082.1	68263131	.	G	A	.	.	MAF_USDA=14.706
NC_035082.1	68263295	.	G	A	.	.	MAF_INRAE=1.667;MAF_USDA=9.016
NC_035082.1	68263321	.	C	G	.	.	MAF_INRAE=6.962;MAF_USDA=4.118
NC_035082.1	68263353	.	G	C	.	.	MAF_USDA=3.279
NC_035082.1	68263552	.	C	T	.	.	MAF_INRAE=15.19;MAF_USDA=12.353
NC_035082.1	68263559	.	G	A	.	.	MAF_USDA=14.583
NC_035082.1	68263601	.	G	C	.	.	MAF_INRAE=32.5
NC_035082.1	68263779	.	G	T	.	.	MAF_INRAE=39.873;MAF_USDA=16.471
NC_035082.1	68263889	.	T	C	.	.	MAF_USDA=6.25
NC_035082.1	68263922	.	T	A	.	.	MAF_INRAE=6.962;MAF_USDA=4.706
NC_035082.1	68263933	.	C	T	.	.	MAF_INRAE=6.962;MAF_USDA=4.118
NC_035082.1	68264214	.	C	T	.	.	MAF_USDA=7.377
NC_035082.1	68264320	.	A	G	.	.	MAF_USDA=15.294
NC_035082.1	68264376	.	T	A	.	.	MAF_USDA=6.25
NC_035082.1	68264622	.	A	C	.	.	MAF_INRAE=12.025
NC_035082.1	68264658	.	G	A	.	.	MAF_INRAE=12.025
NC_035082.1	68264698	.	G	T	.	.	MAF_USDA=6.25
NC_035082.1	68264765	.	A	T	.	.	MAF_USDA=3.279
NC_035082.1	68264799	.	A	T	.	.	MAF_USDA=6.471
NC_035082.1	68264808	.	A	T	.	.	MAF_INRAE=1.667;MAF_USDA=20.833
NC_035082.1	68264837	.	A	T	.	.	MAF_USDA=3.279
NC_035082.1	68264838	.	T	A	.	.	MAF_USDA=3.279
NC_035082.1	68264996	.	G	A	.	.	MAF_INRAE=15.833;MAF_USDA=2.083
NC_035082.1	68265076	.	T	A	.	.	MAF_INRAE=3.333;MAF_USDA=37.5
NC_035082.1	68265082	.	G	A	.	.	MAF_INRAE=3.333
NC_035082.1	68265327	.	G	A	.	.	MAF_INRAE=3.333
NC_035082.1	68265352	.	T	G	.	.	MAF_INRAE=5.0
NC_035082.1	68265383	.	A	G	.	.	MAF_USDA=6.557
NC_035082.1	68265407	.	C	T	.	.	MAF_INRAE=17.5
NC_035082.1	68265417	.	G	A	.	.	MAF_INRAE=31.667
NC_035082.1	68265422	.	A	G	.	.	MAF_INRAE=1.667
NC_035082.1	68265427	.	G	A	.	.	MAF_INRAE=29.167
NC_035082.1	68265460	.	C	T	.	.	MAF_INRAE=8.333
NC_035082.1	68265470	.	T	G	.	.	MAF_INRAE=10.0
NC_035082.1	68265504	.	G	A	.	.	MAF_INRAE=5.833;MAF_USDA=4.118
NC_035082.1	68265652	.	G	T	.	.	MAF_USDA=3.279
NC_035082.1	68266233	.	A	G	.	.	MAF_INRAE=1.667;MAF_USDA=32.353
NC_035082.1	68266446	.	G	A	.	.	MAF_INRAE=30.38;MAF_USDA=8.235
NC_035082.1	68266514	.	C	A	.	.	MAF_INRAE=2.5
NC_035082.1	68267260	.	G	T	.	.	MAF_USDA=27.647
NC_035082.1	68267547	.	G	T	.	.	MAF_USDA=12.941
NC_035082.1	68267656	.	G	T	.	.	MAF_USDA=4.098
NC_035082.1	68267676	.	C	T	.	.	MAF_INRAE=15.823;MAF_USDA=7.647
NC_035082.1	68267678	.	C	G	.	.	MAF_INRAE=18.987;MAF_USDA=7.059
NC_035082.1	68267714	.	T	C	.	.	MAF_INRAE=39.241;MAF_USDA=27.059
NC_035082.1	68267767	.	A	C	.	.	MAF_USDA=12.941
NC_035082.1	68267820	.	C	T	.	.	MAF_USDA=2.459
NC_035082.1	68267947	.	T	G	.	.	MAF_INRAE=1.667;MAF_USDA=24.118
NC_035082.1	68268122	.	C	T	.	.	MAF_USDA=6.25
NC_035082.1	68268228	.	C	G	.	.	MAF_USDA=4.098
NC_035082.1	68268362	.	C	T	.	.	MAF_INRAE=1.667
NC_035082.1	68268420	.	A	G	.	.	MAF_INRAE=4.167
NC_035082.1	68268433	.	G	C	.	.	MAF_INRAE=2.5
NC_035082.1	68268455	.	C	G	.	.	MAF_INRAE=4.167;MAF_USDA=36.471
NC_035082.1	68268456	.	G	A	.	.	MAF_INRAE=15.0;MAF_USDA=7.647
NC_035082.1	68268458	.	C	T	.	.	MAF_INRAE=1.667;MAF_USDA=13.529
NC_035082.1	68268466	.	C	G	.	.	MAF_USDA=8.235
NC_035082.1	68268562	.	G	A	.	.	MAF_INRAE=6.962;MAF_USDA=8.235
NC_035082.1	68268835	.	T	G	.	.	MAF_INRAE=1.667;MAF_USDA=9.016
NC_035082.1	68268991	.	A	C	.	.	MAF_USDA=9.836
NC_035082.1	68268998	.	A	T	.	.	MAF_USDA=14.583
NC_035082.1	68269047	.	C	T	.	.	MAF_INRAE=1.667;MAF_USDA=26.471
NC_035082.1	68269080	.	T	A	.	.	MAF_USDA=6.25
NC_035082.1	68269162	.	T	A	.	.	MAF_USDA=1.639
NC_035082.1	68269182	.	A	G	.	.	MAF_USDA=1.639
NC_035082.1	68269297	.	C	T	.	.	MAF_USDA=3.279
NC_035082.1	68269313	.	C	T	.	.	MAF_USDA=3.279
NC_035082.1	68269465	.	C	T	.	.	MAF_USDA=2.353
NC_035082.1	68269581	.	C	T	.	.	MAF_INRAE=6.962;MAF_USDA=4.118
NC_035082.1	68269671	.	C	A	.	.	MAF_INRAE=12.025
NC_035082.1	68269714	.	A	G	.	.	MAF_USDA=15.294
NC_035082.1	68269798	.	C	A	.	.	MAF_INRAE=1.667;MAF_USDA=34.118
NC_035082.1	68269858	.	C	T	.	.	MAF_USDA=3.279
NC_035082.1	68269875	.	C	A	.	.	MAF_USDA=1.639
NC_035082.1	68270009	.	C	G	.	.	MAF_USDA=2.941
NC_035082.1	68270030	.	A	C	.	.	MAF_INRAE=39.873;MAF_USDA=20.588
NC_035082.1	68270032	.	T	C	.	.	MAF_USDA=1.639
NC_035082.1	68270033	.	C	G	.	.	MAF_INRAE=2.5
NC_035082.1	68270049	.	G	A	.	.	MAF_INRAE=40.506;MAF_USDA=15.294
NC_035082.1	68270129	.	G	A	.	.	MAF_USDA=3.279
NC_035082.1	68270163	.	T	A	.	.	MAF_USDA=3.279
NC_035082.1	68270195	.	C	A	.	.	MAF_INRAE=6.962;MAF_USDA=4.118
NC_035082.1	68270223	.	T	A	.	.	MAF_INRAE=15.823;MAF_USDA=7.647
NC_035082.1	68270305	.	A	C	.	.	MAF_USDA=3.279
NC_035082.1	68270313	.	G	T	.	.	MAF_INRAE=15.823;MAF_USDA=8.235
NC_035082.1	68270319	.	A	C	.	.	MAF_USDA=3.279
NC_035082.1	68270346	.	C	T	.	.	MAF_INRAE=1.667;MAF_USDA=37.059
NC_035082.1	68270354	.	C	A	.	.	MAF_INRAE=1.667;MAF_USDA=37.059
NC_035082.1	68270436	.	T	A	.	.	MAF_INRAE=15.823;MAF_USDA=7.647
NC_035082.1	68270473	.	T	A	.	.	MAF_INRAE=6.962;MAF_USDA=12.5
NC_035082.1	68270477	.	G	C	.	.	MAF_INRAE=5.833;MAF_USDA=10.417
NC_035082.1	68270485	.	T	G	.	.	MAF_INRAE=1.667;MAF_USDA=39.412
NC_035082.1	68270504	.	G	T	.	.	MAF_INRAE=1.667;MAF_USDA=35.882
NC_035082.1	68270547	.	C	A	.	.	MAF_INRAE=40.506;MAF_USDA=18.824
NC_035082.1	68270678	.	G	A	.	.	MAF_INRAE=1.667;MAF_USDA=45.882
NC_035082.1	68270691	.	T	C	.	.	MAF_USDA=2.459
NC_035082.1	68270762	.	G	T	.	.	MAF_USDA=2.459
NC_035082.1	68270788	.	G	T	.	.	MAF_INRAE=36.709;MAF_USDA=47.917
NC_035082.1	68270833	.	G	A	.	.	MAF_INRAE=44.937;MAF_USDA=27.059
NC_035082.1	68270868	.	C	A	.	.	MAF_INRAE=20.886;MAF_USDA=15.882
NC_035082.1	68270895	.	A	G	.	.	MAF_USDA=11.475
NC_035082.1	68270985	.	G	C	.	.	MAF_INRAE=21.519;MAF_USDA=2.083
NC_035082.1	68271023	.	C	G	.	.	MAF_USDA=6.25
NC_035082.1	68271051	.	C	A	.	.	MAF_INRAE=25.316;MAF_USDA=7.647
NC_035082.1	68271113	.	T	C	.	.	MAF_USDA=11.475
NC_035082.1	68271150	.	T	C	.	.	MAF_INRAE=46.835;MAF_USDA=22.353
NC_035082.1	68271316	.	C	T	.	.	MAF_USDA=2.353
NC_035082.1	68271381	.	G	T	.	.	MAF_INRAE=39.873;MAF_USDA=47.647
NC_035082.1	68271400	.	T	C	.	.	MAF_INRAE=33.544;MAF_USDA=24.118
NC_035082.1	68271425	.	G	C	.	.	MAF_USDA=12.353
NC_035082.1	68271427	.	C	A	.	.	MAF_USDA=2.459
NC_035082.1	68271432	.	G	T	.	.	MAF_INRAE=41.139;MAF_USDA=45.882
NC_035082.1	68271438	.	T	A	.	.	MAF_INRAE=1.667
NC_035082.1	68271506	.	A	G	.	.	MAF_INRAE=36.076;MAF_USDA=41.765
NC_035082.1	68271569	.	T	A	.	.	MAF_INRAE=1.667
NC_035082.1	68271613	.	T	C	.	.	MAF_INRAE=34.177;MAF_USDA=17.647
NC_035082.1	68271614	.	T	C	.	.	MAF_INRAE=28.333;MAF_USDA=27.083
NC_035082.1	68271634	.	A	C	.	.	MAF_USDA=2.459
NC_035082.1	68271637	.	T	C	.	.	MAF_INRAE=20.253;MAF_USDA=27.647
NC_035082.1	68271680	.	G	A	.	.	MAF_USDA=11.475
NC_035082.1	68271688	.	C	A	.	.	MAF_INRAE=15.19;MAF_USDA=8.235
NC_035082.1	68271729	.	A	G	.	.	MAF_INRAE=36.076;MAF_USDA=33.529
NC_035082.1	68271744	.	A	C	.	.	MAF_INRAE=34.81;MAF_USDA=23.529
NC_035082.1	68271813	.	A	G	.	.	MAF_INRAE=1.667
NC_035082.1	68271918	.	G	A	.	.	MAF_INRAE=44.937;MAF_USDA=40.0
NC_035082.1	68271984	.	A	C	.	.	MAF_INRAE=43.038;MAF_USDA=49.412
NC_035082.1	68272020	.	C	T	.	.	MAF_USDA=1.639
NC_035082.1	68272162	.	C	T	.	.	MAF_USDA=2.5
NC_035082.1	68273074	.	T	A	.	.	MAF_USDA=6.25
NC_035082.1	68273119	.	G	A	.	.	MAF_USDA=1.639
NC_035082.1	68273133	.	G	T	.	.	MAF_INRAE=10.759;MAF_USDA=5.738
NC_035082.1	68273179	.	C	T	.	.	MAF_INRAE=25.316;MAF_USDA=42.353
NC_035082.1	68273183	.	T	A	.	.	MAF_USDA=2.459
NC_035082.1	68273196	.	C	A	.	.	MAF_INRAE=25.316;MAF_USDA=42.353
NC_035082.1	68273210	.	C	T	.	.	MAF_INRAE=7.595;MAF_USDA=25.882
NC_035082.1	68273217	.	G	A	.	.	MAF_INRAE=36.842;MAF_USDA=16.471
NC_035082.1	68273235	.	T	G	.	.	MAF_USDA=12.295
NC_035082.1	68273454	.	T	G	.	.	MAF_INRAE=30.38;MAF_USDA=48.235
NC_035082.1	68273469	.	G	T	.	.	MAF_USDA=11.475
NC_035082.1	68273678	.	G	A	.	.	MAF_INRAE=47.468;MAF_USDA=12.295
NC_035082.1	68273696	.	T	C	.	.	MAF_USDA=4.918
NC_035082.1	68273724	.	G	C	.	.	MAF_USDA=1.667
NC_035082.1	68273767	.	G	A	.	.	MAF_INRAE=12.025;MAF_USDA=5.738
NC_035082.1	68273778	.	G	A	.	.	MAF_INRAE=38.333;MAF_USDA=31.765
NC_035082.1	68273779	.	A	G	.	.	MAF_INRAE=38.333;MAF_USDA=31.765
NC_035082.1	68273784	.	G	A	.	.	MAF_INRAE=38.333;MAF_USDA=31.765
NC_035082.1	68273785	.	G	A	.	.	MAF_INRAE=5.833;MAF_USDA=12.5
NC_035082.1	68273923	.	A	G	.	.	MAF_USDA=1.639
NC_035082.1	68273927	.	C	T	.	.	MAF_USDA=5.882
NC_035082.1	68273944	.	G	T	.	.	MAF_USDA=1.639
NC_035082.1	68273973	.	G	A	.	.	MAF_INRAE=43.333;MAF_USDA=26.471
NC_035082.1	68273980	.	T	A	.	.	MAF_USDA=4.098
NC_035082.1	68273991	.	T	G	.	.	MAF_USDA=1.639
NC_035082.1	68273998	.	A	C	.	.	MAF_USDA=2.459
NC_035082.1	68274062	.	A	C	.	.	MAF_INRAE=5.0
NC_035082.1	68274079	.	G	A	.	.	MAF_USDA=4.918
NC_035082.1	68274397	.	G	A	.	.	MAF_INRAE=40.833
NC_035082.1	68274453	.	A	G	.	.	MAF_INRAE=44.167
NC_035082.1	68274478	.	G	A	.	.	MAF_INRAE=41.667
NC_035082.1	68274480	.	C	T	.	.	MAF_INRAE=6.667
NC_035082.1	68274532	.	A	G	.	.	MAF_INRAE=31.667
NC_035082.1	68274605	.	C	T	.	.	MAF_USDA=7.377
NC_035082.1	68274627	.	C	T	.	.	MAF_INRAE=11.667
NC_035082.1	68274636	.	C	T	.	.	MAF_INRAE=1.667;MAF_USDA=6.25
NC_035082.1	68274637	.	G	A	.	.	MAF_USDA=27.083
NC_035082.1	68276070	.	G	A	.	.	MAF_USDA=25.0
NC_035082.1	68276159	.	C	A	.	.	MAF_USDA=20.833
NC_035082.1	68276281	.	C	A	.	.	MAF_INRAE=17.089;MAF_USDA=21.176
NC_035082.1	68276327	.	G	C	.	.	MAF_USDA=3.529
NC_035082.1	68276348	.	A	T	.	.	MAF_USDA=2.353
NC_035082.1	68276349	.	C	T	.	.	MAF_USDA=2.353
NC_035082.1	68276350	.	C	T	.	.	MAF_USDA=5.294
NC_035082.1	68276460	.	C	T	.	.	MAF_INRAE=10.127
NC_035082.1	68276547	.	T	C	.	.	MAF_USDA=12.5
NC_035082.1	68276774	.	C	A	.	.	MAF_USDA=12.5
NC_035082.1	68276775	.	C	G	.	.	MAF_USDA=12.5
NC_035082.1	68276777	.	C	A	.	.	MAF_INRAE=5.833;MAF_USDA=12.5
NC_035082.1	68276857	.	G	C	.	.	MAF_USDA=2.459
NC_035082.1	68277131	.	A	G	.	.	MAF_INRAE=21.053;MAF_USDA=42.941
NC_035082.1	68277170	.	A	T	.	.	MAF_USDA=4.918
NC_035082.1	68277183	.	T	A	.	.	MAF_USDA=46.471
NC_035082.1	68278020	.	C	A	.	.	MAF_USDA=16.667
NC_035082.1	68278055	.	G	A	.	.	MAF_USDA=7.5
NC_035082.1	68278063	.	T	C	.	.	MAF_USDA=2.5
NC_035082.1	68278102	.	A	G	.	.	MAF_INRAE=28.947
NC_035082.1	68278117	.	G	T	.	.	MAF_INRAE=1.899
NC_035082.1	68278125	.	G	T	.	.	MAF_USDA=1.639
NC_035082.1	68278126	.	C	T	.	.	MAF_INRAE=28.947
NC_035082.1	68278312	.	T	G	.	.	MAF_INRAE=5.0
NC_035082.1	68278317	.	A	T	.	.	MAF_INRAE=44.167
NC_035082.1	68278334	.	C	G	.	.	MAF_INRAE=46.667
NC_035082.1	68278338	.	G	T	.	.	MAF_INRAE=46.667
NC_035082.1	68278406	.	C	A	.	.	MAF_USDA=1.639
NC_035082.1	68278437	.	G	A	.	.	MAF_INRAE=3.333
NC_035082.1	68278465	.	T	G	.	.	MAF_INRAE=5.0
NC_035082.1	68278471	.	C	T	.	.	MAF_INRAE=5.0
NC_035082.1	68278484	.	C	T	.	.	MAF_INRAE=11.667
NC_035082.1	68278534	.	G	A	.	.	MAF_INRAE=1.667
NC_035082.1	68278560	.	A	G	.	.	MAF_INRAE=11.392;MAF_USDA=8.197
NC_035082.1	68278600	.	G	T	.	.	MAF_USDA=1.639
NC_035082.1	68278937	.	G	T	.	.	MAF_USDA=1.639
NC_035082.1	68279167	.	C	T	.	.	MAF_USDA=4.918
NC_035082.1	68279216	.	G	T	.	.	MAF_USDA=4.098
NC_035082.1	68279262	.	C	A	.	.	MAF_USDA=4.918
NC_035082.1	68279265	.	C	A	.	.	MAF_USDA=4.918
NC_035082.1	68279290	.	G	A	.	.	MAF_INRAE=17.089
NC_035082.1	68279448	.	C	A	.	.	MAF_USDA=5.882
NC_035082.1	68279470	.	T	G	.	.	MAF_USDA=1.639
NC_035082.1	68279507	.	A	C	.	.	MAF_INRAE=1.667;MAF_USDA=7.647
NC_035082.1	68279513	.	A	T	.	.	MAF_USDA=3.279
NC_035082.1	68279611	.	C	T	.	.	MAF_USDA=4.098
NC_035082.1	68279648	.	A	C	.	.	MAF_INRAE=6.962;MAF_USDA=4.118
NC_035082.1	68279673	.	A	C	.	.	MAF_USDA=3.279
NC_035082.1	68279695	.	T	C	.	.	MAF_USDA=4.918
NC_035082.1	68279697	.	T	C	.	.	MAF_USDA=4.918
NC_035082.1	68279794	.	T	G	.	.	MAF_USDA=3.279
NC_035082.1	68279845	.	A	G	.	.	MAF_USDA=7.377
NC_035082.1	68279872	.	A	T	.	.	MAF_USDA=2.459
NC_035082.1	68279905	.	A	C	.	.	MAF_USDA=3.279
NC_035082.1	68280086	.	C	T	.	.	MAF_INRAE=9.494;MAF_USDA=34.706
NC_035082.1	68280403	.	C	A	.	.	MAF_USDA=3.279
NC_035082.1	68280592	.	A	G	.	.	MAF_USDA=1.639
NC_035082.1	68280613	.	A	T	.	.	MAF_USDA=1.639
NC_035082.1	68280854	.	C	T	.	.	MAF_USDA=1.639
NC_035082.1	68281061	.	T	G	.	.	MAF_INRAE=4.167
NC_035082.1	68281137	.	C	A	.	.	MAF_INRAE=3.333
NC_035082.1	68281568	.	G	A	.	.	MAF_INRAE=5.263
NC_035082.1	68281716	.	G	T	.	.	MAF_INRAE=5.263
NC_035082.1	68281720	.	T	C	.	.	MAF_USDA=6.25
NC_035082.1	68282062	.	A	C	.	.	MAF_USDA=1.765
NC_035082.1	68282362	.	T	C	.	.	MAF_USDA=1.639
NC_035082.1	68282394	.	A	G	.	.	MAF_USDA=2.353
NC_035082.1	68282544	.	A	T	.	.	MAF_INRAE=42.405;MAF_USDA=40.0
NC_035082.1	68282812	.	C	T	.	.	MAF_USDA=2.5
NC_035082.1	68284161	.	C	T	.	.	MAF_USDA=5.357
NC_035082.1	68284363	.	T	G	.	.	MAF_USDA=4.918
NC_035082.1	68284370	.	A	T	.	.	MAF_USDA=1.639
NC_035082.1	68284371	.	A	T	.	.	MAF_USDA=1.639
NC_035082.1	68284405	.	C	G	.	.	MAF_USDA=2.459
NC_035082.1	68284435	.	A	G	.	.	MAF_INRAE=25.316;MAF_USDA=29.412
NC_035082.1	68284460	.	G	T	.	.	MAF_USDA=4.098
NC_035082.1	68284592	.	C	A	.	.	MAF_USDA=7.377
NC_035082.1	68284709	.	G	A	.	.	MAF_INRAE=10.526;MAF_USDA=5.0
NC_035082.1	68284910	.	G	A	.	.	MAF_INRAE=43.671;MAF_USDA=43.75
NC_035082.1	68284911	.	G	C	.	.	MAF_INRAE=40.833;MAF_USDA=43.75
NC_035082.1	68284929	.	G	T	.	.	MAF_INRAE=43.671;MAF_USDA=44.706
NC_035082.1	68285000	.	T	C	.	.	MAF_USDA=1.639
NC_035082.1	68285012	.	A	G	.	.	MAF_USDA=11.475
NC_035082.1	68285016	.	C	G	.	.	MAF_INRAE=6.667;MAF_USDA=1.639
NC_035082.1	68285043	.	A	T	.	.	MAF_INRAE=6.962;MAF_USDA=14.706
NC_035082.1	68285051	.	G	C	.	.	MAF_INRAE=6.962;MAF_USDA=1.639
NC_035082.1	68285052	.	G	C	.	.	MAF_USDA=3.279
NC_035082.1	68285096	.	C	T	.	.	MAF_INRAE=6.962;MAF_USDA=5.882
NC_035082.1	68285142	.	C	T	.	.	MAF_USDA=2.459
NC_035082.1	68285148	.	T	C	.	.	MAF_USDA=2.459
NC_035082.1	68285152	.	C	T	.	.	MAF_USDA=3.279
NC_035082.1	68285177	.	A	C	.	.	MAF_USDA=4.098
NC_035082.1	68285191	.	T	C	.	.	MAF_USDA=8.197
NC_035082.1	68285291	.	G	A	.	.	MAF_USDA=2.083
NC_035082.1	68285420	.	C	A	.	.	MAF_USDA=2.459
NC_035082.1	68285488	.	A	G	.	.	MAF_INRAE=31.013;MAF_USDA=34.706
NC_035082.1	68285489	.	T	C	.	.	MAF_USDA=1.639
NC_035082.1	68285548	.	A	C	.	.	MAF_USDA=5.738
NC_035082.1	68285567	.	C	A	.	.	MAF_INRAE=6.329;MAF_USDA=1.639
NC_035082.1	68285657	.	A	G	.	.	MAF_INRAE=34.177;MAF_USDA=9.412
NC_035082.1	68285784	.	A	G	.	.	MAF_INRAE=1.667;MAF_USDA=10.656
NC_035082.1	68285793	.	A	G	.	.	MAF_USDA=14.583
NC_035082.1	68285796	.	T	C	.	.	MAF_USDA=5.738
NC_035082.1	68285803	.	C	G	.	.	MAF_USDA=1.639
NC_035082.1	68285821	.	T	A	.	.	MAF_USDA=1.639
NC_035082.1	68285866	.	T	C	.	.	MAF_USDA=1.639
NC_035082.1	68285918	.	T	G	.	.	MAF_INRAE=12.658;MAF_USDA=31.176
NC_035082.1	68285996	.	C	G	.	.	MAF_USDA=6.25
NC_035082.1	68286089	.	T	C	.	.	MAF_USDA=3.279
NC_035082.1	68286172	.	G	T	.	.	MAF_USDA=10.588
NC_035082.1	68286310	.	C	A	.	.	MAF_INRAE=32.911;MAF_USDA=9.412
NC_035082.1	68286410	.	T	A	.	.	MAF_INRAE=20.833
NC_035082.1	68286411	.	T	A	.	.	MAF_INRAE=25.833
NC_035082.1	68286416	.	A	T	.	.	MAF_USDA=1.639
NC_035082.1	68286419	.	G	A	.	.	MAF_INRAE=10.526
NC_035082.1	68286683	.	C	T	.	.	MAF_USDA=3.279
NC_035082.1	68286696	.	C	T	.	.	MAF_USDA=3.529
NC_035082.1	68286745	.	A	T	.	.	MAF_USDA=1.639
NC_035082.1	68286746	.	C	T	.	.	MAF_USDA=1.639
NC_035082.1	68286831	.	C	A	.	.	MAF_USDA=1.176
NC_035082.1	68286930	.	T	G	.	.	MAF_INRAE=34.177;MAF_USDA=11.176
NC_035082.1	68286938	.	A	G	.	.	MAF_INRAE=15.19;MAF_USDA=7.647
NC_035082.1	68286957	.	C	T	.	.	MAF_INRAE=5.263;MAF_USDA=6.25
NC_035082.1	68286989	.	C	T	.	.	MAF_USDA=1.639
NC_035082.1	68287066	.	T	C	.	.	MAF_USDA=2.459
NC_035082.1	68287079	.	A	T	.	.	MAF_INRAE=21.519;MAF_USDA=24.118
NC_035082.1	68287242	.	T	A	.	.	MAF_INRAE=48.734;MAF_USDA=34.118
NC_035082.1	68287300	.	C	G	.	.	MAF_INRAE=15.19;MAF_USDA=40.0
NC_035082.1	68287314	.	C	A	.	.	MAF_INRAE=6.962;MAF_USDA=2.353
NC_035082.1	68287377	.	T	G	.	.	MAF_INRAE=19.62;MAF_USDA=33.529
NC_035082.1	68287429	.	G	T	.	.	MAF_INRAE=43.038;MAF_USDA=24.118
NC_035082.1	68287430	.	C	T	.	.	MAF_INRAE=48.333;MAF_USDA=24.118
NC_035082.1	68287437	.	T	C	.	.	MAF_INRAE=10.526
NC_035082.1	68287467	.	G	C	.	.	MAF_INRAE=48.734;MAF_USDA=39.412
NC_035082.1	68287504	.	G	A	.	.	MAF_USDA=4.098
NC_035082.1	68287509	.	T	A	.	.	MAF_INRAE=1.667;MAF_USDA=25.882
NC_035082.1	68287532	.	A	C	.	.	MAF_INRAE=15.823;MAF_USDA=14.118
NC_035082.1	68287533	.	C	T	.	.	MAF_USDA=4.167
NC_035082.1	68287547	.	A	G	.	.	MAF_INRAE=46.835;MAF_USDA=39.412
NC_035082.1	68287560	.	C	G	.	.	MAF_USDA=2.459
NC_035082.1	68287606	.	C	T	.	.	MAF_USDA=4.098
NC_035082.1	68287715	.	G	T	.	.	MAF_USDA=4.167
NC_035082.1	68287749	.	T	C	.	.	MAF_USDA=4.098
NC_035082.1	68287822	.	C	T	.	.	MAF_INRAE=15.823;MAF_USDA=14.706
NC_035082.1	68287877	.	C	A	.	.	MAF_USDA=2.941
NC_035082.1	68287996	.	G	A	.	.	MAF_INRAE=7.5
NC_035082.1	68288135	.	C	T	.	.	MAF_INRAE=15.823;MAF_USDA=12.941
NC_035082.1	68288174	.	C	A	.	.	MAF_USDA=1.639
NC_035082.1	68288205	.	A	G	.	.	MAF_USDA=2.459
NC_035082.1	68288223	.	G	A	.	.	MAF_INRAE=1.667;MAF_USDA=16.393
NC_035082.1	68288224	.	C	T	.	.	MAF_INRAE=1.667;MAF_USDA=12.353
NC_035082.1	68288226	.	C	A	.	.	MAF_INRAE=1.667;MAF_USDA=12.353
NC_035082.1	68288227	.	T	G	.	.	MAF_INRAE=17.089;MAF_USDA=22.941
NC_035082.1	68288235	.	T	A	.	.	MAF_USDA=3.279
NC_035082.1	68288290	.	T	G	.	.	MAF_INRAE=28.481;MAF_USDA=41.765
NC_035082.1	68288379	.	G	T	.	.	MAF_INRAE=10.526
NC_035082.1	68288402	.	G	T	.	.	MAF_USDA=1.639
NC_035082.1	68288433	.	C	T	.	.	MAF_USDA=8.824
NC_035082.1	68288573	.	C	T	.	.	MAF_USDA=4.706
NC_035082.1	68288579	.	T	A	.	.	MAF_USDA=4.706
NC_035082.1	68288583	.	G	C	.	.	MAF_INRAE=48.333;MAF_USDA=31.176
NC_035082.1	68288592	.	G	A	.	.	MAF_INRAE=15.823;MAF_USDA=20.588
NC_035082.1	68288609	.	T	A	.	.	MAF_USDA=2.459
NC_035082.1	68288610	.	G	T	.	.	MAF_USDA=3.279
NC_035082.1	68288623	.	A	C	.	.	MAF_INRAE=6.962;MAF_USDA=21.765
NC_035082.1	68288636	.	T	C	.	.	MAF_INRAE=15.823;MAF_USDA=9.836
NC_035082.1	68288639	.	C	A	.	.	MAF_USDA=4.706
NC_035082.1	68288723	.	T	C	.	.	MAF_USDA=2.459
NC_035082.1	68288765	.	T	C	.	.	MAF_USDA=7.377
NC_035082.1	68288798	.	A	G	.	.	MAF_USDA=2.459
NC_035082.1	68288892	.	A	C	.	.	MAF_INRAE=1.667;MAF_USDA=20.588
NC_035082.1	68288920	.	C	T	.	.	MAF_USDA=2.083
NC_035082.1	68289065	.	T	G	.	.	MAF_INRAE=31.013;MAF_USDA=24.706
NC_035082.1	68289079	.	A	G	.	.	MAF_INRAE=20.886;MAF_USDA=1.765
NC_035082.1	68289162	.	C	T	.	.	MAF_USDA=18.75
NC_035082.1	68289262	.	C	A	.	.	MAF_INRAE=33.544;MAF_USDA=7.059
NC_035082.1	68289345	.	C	T	.	.	MAF_USDA=1.639
NC_035082.1	68289501	.	G	A	.	.	MAF_INRAE=34.177;MAF_USDA=7.647
NC_035082.1	68289567	.	G	A	.	.	MAF_USDA=3.279
NC_035082.1	68289576	.	C	G	.	.	MAF_INRAE=41.772;MAF_USDA=17.647
NC_035082.1	68289713	.	C	T	.	.	MAF_USDA=14.583
NC_035082.1	68289741	.	C	T	.	.	MAF_INRAE=31.013;MAF_USDA=23.529
NC_035082.1	68289799	.	C	T	.	.	MAF_USDA=1.639
NC_035082.1	68289821	.	G	A	.	.	MAF_INRAE=34.177;MAF_USDA=7.059
NC_035082.1	68289892	.	A	C	.	.	MAF_INRAE=31.646;MAF_USDA=24.118
NC_035082.1	68289896	.	A	T	.	.	MAF_INRAE=30.0;MAF_USDA=24.706
NC_035082.1	68289912	.	G	A	.	.	MAF_INRAE=27.215;MAF_USDA=7.059
NC_035082.1	68289958	.	G	T	.	.	MAF_INRAE=41.772;MAF_USDA=15.294
NC_035082.1	68290013	.	C	T	.	.	MAF_USDA=4.706
NC_035082.1	68290051	.	T	C	.	.	MAF_INRAE=34.177;MAF_USDA=8.235
NC_035082.1	68290157	.	G	T	.	.	MAF_USDA=2.459
NC_035082.1	68290166	.	T	C	.	.	MAF_USDA=8.235
NC_035082.1	68290205	.	C	T	.	.	MAF_INRAE=13.924;MAF_USDA=34.706
NC_035082.1	68290302	.	G	T	.	.	MAF_USDA=1.639
NC_035082.1	68290305	.	C	A	.	.	MAF_USDA=1.639
NC_035082.1	68290434	.	C	T	.	.	MAF_INRAE=30.833;MAF_USDA=8.824
NC_035082.1	68290573	.	C	T	.	.	MAF_INRAE=15.823;MAF_USDA=11.475
NC_035082.1	68290606	.	T	A	.	.	MAF_INRAE=48.734;MAF_USDA=39.412
NC_035082.1	68290634	.	T	A	.	.	MAF_INRAE=17.089;MAF_USDA=10.119
NC_035082.1	68290801	.	T	C	.	.	MAF_INRAE=10.526
NC_035082.1	68290849	.	T	C	.	.	MAF_INRAE=38.608;MAF_USDA=15.294
NC_035082.1	68290956	.	C	T	.	.	MAF_USDA=1.639
NC_035082.1	68291032	.	T	C	.	.	MAF_INRAE=6.962;MAF_USDA=22.353
NC_035082.1	68291085	.	C	A	.	.	MAF_INRAE=41.139;MAF_USDA=41.765
NC_035082.1	68291087	.	G	T	.	.	MAF_INRAE=41.772;MAF_USDA=25.294
NC_035082.1	68291100	.	A	G	.	.	MAF_USDA=4.098
NC_035082.1	68291109	.	A	G	.	.	MAF_USDA=4.098
NC_035082.1	68291123	.	T	A	.	.	MAF_INRAE=6.962;MAF_USDA=15.294
NC_035082.1	68291127	.	G	A	.	.	MAF_USDA=4.706
NC_035082.1	68291153	.	G	T	.	.	MAF_USDA=1.176
NC_035082.1	68291154	.	T	A	.	.	MAF_INRAE=15.19;MAF_USDA=45.882
NC_035082.1	68291261	.	G	A	.	.	MAF_INRAE=7.5;MAF_USDA=3.279
NC_035082.1	68291271	.	T	G	.	.	MAF_INRAE=7.5;MAF_USDA=2.459
NC_035082.1	68291317	.	T	G	.	.	MAF_INRAE=32.911;MAF_USDA=27.647
NC_035082.1	68291330	.	A	T	.	.	MAF_USDA=3.279
NC_035082.1	68291340	.	G	T	.	.	MAF_USDA=2.459
NC_035082.1	68291366	.	G	A	.	.	MAF_USDA=4.918
NC_035082.1	68291390	.	C	T	.	.	MAF_USDA=2.459
NC_035082.1	68291393	.	T	C	.	.	MAF_USDA=2.459
NC_035082.1	68291421	.	C	T	.	.	MAF_USDA=1.639
NC_035082.1	68291555	.	C	T	.	.	MAF_INRAE=48.734;MAF_USDA=30.588
NC_035082.1	68291589	.	C	A	.	.	MAF_INRAE=46.835;MAF_USDA=28.235
NC_035082.1	68291649	.	G	T	.	.	MAF_INRAE=5.833
NC_035082.1	68291744	.	G	T	.	.	MAF_USDA=8.333
NC_035082.1	68291752	.	G	A	.	.	MAF_USDA=2.459
NC_035082.1	68291805	.	T	A	.	.	MAF_USDA=1.639
NC_035082.1	68291860	.	C	T	.	.	MAF_INRAE=22.5
NC_035082.1	68291890	.	G	T	.	.	MAF_INRAE=4.167
NC_035082.1	68291931	.	C	A	.	.	MAF_INRAE=19.167
NC_035082.1	68292113	.	G	A	.	.	MAF_INRAE=50.0
NC_035082.1	68292143	.	C	A	.	.	MAF_INRAE=50.0
NC_035082.1	68292152	.	G	A	.	.	MAF_INRAE=50.0
NC_035082.1	68292478	.	C	G	.	.	MAF_INRAE=48.734;MAF_USDA=17.059
NC_035082.1	68292486	.	G	T	.	.	MAF_INRAE=27.215;MAF_USDA=7.059
NC_035082.1	68292555	.	G	A	.	.	MAF_INRAE=36.076;MAF_USDA=35.417
NC_035082.1	68292585	.	A	T	.	.	MAF_USDA=1.639
NC_035082.1	68292649	.	C	G	.	.	MAF_INRAE=26.582;MAF_USDA=30.588
NC_035082.1	68292656	.	G	T	.	.	MAF_INRAE=26.582;MAF_USDA=29.412
NC_035082.1	68292693	.	C	T	.	.	MAF_USDA=2.459
NC_035082.1	68292707	.	A	G	.	.	MAF_INRAE=9.494;MAF_USDA=9.412
NC_035082.1	68292740	.	G	A	.	.	MAF_INRAE=6.962;MAF_USDA=16.471
NC_035082.1	68292781	.	C	A	.	.	MAF_INRAE=6.962;MAF_USDA=10.417
NC_035082.1	68292890	.	A	G	.	.	MAF_INRAE=17.089;MAF_USDA=25.294
NC_035082.1	68292980	.	T	G	.	.	MAF_INRAE=24.051;MAF_USDA=45.882
NC_035082.1	68294312	.	G	T	.	.	MAF_USDA=7.647
NC_035082.1	68294340	.	G	T	.	.	MAF_INRAE=36.842
NC_035082.1	68294428	.	A	G	.	.	MAF_INRAE=1.667
NC_035082.1	68294661	.	C	G	.	.	MAF_USDA=4.918
NC_035082.1	68294772	.	T	C	.	.	MAF_INRAE=50.0;MAF_USDA=18.824
NC_035082.1	68294870	.	G	T	.	.	MAF_USDA=2.353
NC_035082.1	68294993	.	G	A	.	.	MAF_USDA=1.639
NC_035082.1	68295189	.	A	T	.	.	MAF_USDA=1.639
NC_035082.1	68295203	.	G	T	.	.	MAF_USDA=12.941
NC_035082.1	68295290	.	T	C	.	.	MAF_USDA=2.459
NC_035082.1	68295323	.	G	A	.	.	MAF_INRAE=6.962;MAF_USDA=15.294
NC_035082.1	68295340	.	C	G	.	.	MAF_INRAE=1.667;MAF_USDA=13.529
NC_035082.1	68295350	.	C	T	.	.	MAF_INRAE=5.263
NC_035082.1	68295380	.	A	G	.	.	MAF_USDA=2.353
NC_035082.1	68295406	.	A	G	.	.	MAF_INRAE=41.772;MAF_USDA=36.471
NC_035082.1	68295412	.	G	A	.	.	MAF_INRAE=7.595
NC_035082.1	68295477	.	C	T	.	.	MAF_INRAE=2.5;MAF_USDA=1.639
NC_035082.1	68295545	.	G	T	.	.	MAF_USDA=11.475
NC_035082.1	68295694	.	C	A	.	.	MAF_USDA=3.279
NC_035082.1	68295866	.	G	A	.	.	MAF_USDA=1.639
NC_035082.1	68295930	.	C	T	.	.	MAF_USDA=2.459
NC_035082.1	68295965	.	G	T	.	.	MAF_INRAE=1.667;MAF_USDA=3.279
NC_035082.1	68296122	.	C	G	.	.	MAF_USDA=1.639
NC_035082.1	68296163	.	G	C	.	.	MAF_USDA=16.393
NC_035082.1	68296183	.	T	C	.	.	MAF_INRAE=27.215;MAF_USDA=7.059
NC_035082.1	68296240	.	A	G	.	.	MAF_USDA=4.098
NC_035082.1	68296313	.	C	T	.	.	MAF_USDA=1.639
NC_035082.1	68296492	.	T	A	.	.	MAF_USDA=6.25
NC_035082.1	68296661	.	C	T	.	.	MAF_USDA=6.25
NC_035082.1	68296769	.	C	T	.	.	MAF_USDA=1.639
NC_035082.1	68296770	.	A	G	.	.	MAF_USDA=5.738
NC_035082.1	68296905	.	G	T	.	.	MAF_USDA=9.016
NC_035082.1	68296953	.	G	T	.	.	MAF_USDA=14.583
NC_035082.1	68297043	.	T	A	.	.	MAF_USDA=6.557
NC_035082.1	68297056	.	G	A	.	.	MAF_INRAE=4.43
NC_035082.1	68297087	.	C	T	.	.	MAF_USDA=17.213
NC_035082.1	68298523	.	A	G	.	.	MAF_USDA=1.667
NC_035082.1	68298524	.	A	C	.	.	MAF_INRAE=20.0;MAF_USDA=34.118
NC_035082.1	68298557	.	A	T	.	.	MAF_USDA=1.639
NC_035082.1	68298686	.	G	T	.	.	MAF_USDA=2.459
NC_035082.1	68298695	.	A	T	.	.	MAF_USDA=1.639
NC_035082.1	68298697	.	T	A	.	.	MAF_USDA=4.918
NC_035082.1	68298698	.	G	A	.	.	MAF_USDA=4.167
NC_035082.1	68298764	.	A	T	.	.	MAF_USDA=2.083
NC_035082.1	68298802	.	A	C	.	.	MAF_INRAE=47.468;MAF_USDA=30.588
NC_035082.1	68298976	.	C	A	.	.	MAF_USDA=4.098
NC_035082.1	68299086	.	A	C	.	.	MAF_USDA=13.934
NC_035082.1	68299200	.	T	A	.	.	MAF_INRAE=10.127;MAF_USDA=49.412
NC_035082.1	68299246	.	C	A	.	.	MAF_INRAE=1.667;MAF_USDA=14.118
NC_035082.1	68299392	.	G	T	.	.	MAF_USDA=4.167
NC_035082.1	68299445	.	G	A	.	.	MAF_INRAE=6.962;MAF_USDA=4.118
NC_035082.1	68299466	.	T	G	.	.	MAF_INRAE=1.667;MAF_USDA=28.235
NC_035082.1	68299875	.	A	T	.	.	MAF_INRAE=2.5;MAF_USDA=3.529
NC_035082.1	68299886	.	T	A	.	.	MAF_USDA=1.639
NC_035082.1	68299905	.	T	A	.	.	MAF_INRAE=48.734;MAF_USDA=14.706
NC_035082.1	68299915	.	G	A	.	.	MAF_INRAE=37.342;MAF_USDA=44.706
NC_035082.1	68299928	.	T	A	.	.	MAF_INRAE=1.667;MAF_USDA=29.412
NC_035082.1	68300165	.	T	G	.	.	MAF_USDA=2.459
NC_035082.1	68300284	.	A	T	.	.	MAF_INRAE=6.962
NC_035082.1	68300329	.	T	C	.	.	MAF_USDA=1.667
NC_035082.1	68300338	.	G	T	.	.	MAF_USDA=3.279
NC_035082.1	68300404	.	A	C	.	.	MAF_INRAE=6.962;MAF_USDA=4.118
NC_035082.1	68300409	.	C	A	.	.	MAF_INRAE=27.848;MAF_USDA=12.941
NC_035082.1	68300483	.	T	G	.	.	MAF_USDA=5.0
NC_035082.1	68300494	.	C	A	.	.	MAF_USDA=1.639
NC_035082.1	68300679	.	G	T	.	.	MAF_INRAE=6.962;MAF_USDA=1.765
NC_035082.1	68300887	.	C	G	.	.	MAF_USDA=1.639
NC_035082.1	68301160	.	G	T	.	.	MAF_INRAE=2.5;MAF_USDA=3.279
NC_035082.1	68301598	.	A	G	.	.	MAF_INRAE=2.5;MAF_USDA=3.529
NC_035082.1	68301641	.	G	T	.	.	MAF_INRAE=6.329;MAF_USDA=2.941
NC_035082.1	68301767	.	A	T	.	.	MAF_INRAE=28.481;MAF_USDA=32.941
NC_035082.1	68302034	.	A	G	.	.	MAF_USDA=4.098
NC_035082.1	68302090	.	C	A	.	.	MAF_USDA=2.459
NC_035082.1	68302098	.	T	C	.	.	MAF_USDA=1.639
NC_035082.1	68302128	.	C	A	.	.	MAF_USDA=2.459
NC_035082.1	68302137	.	T	C	.	.	MAF_USDA=2.941
NC_035082.1	68302167	.	A	G	.	.	MAF_INRAE=7.5
NC_035082.1	68302249	.	C	G	.	.	MAF_USDA=4.167
NC_035082.1	68302290	.	G	A	.	.	MAF_USDA=4.098
NC_035082.1	68302341	.	C	T	.	.	MAF_USDA=2.459
NC_035082.1	68302355	.	C	T	.	.	MAF_USDA=1.639
NC_035082.1	68302420	.	G	A	.	.	MAF_INRAE=6.962;MAF_USDA=8.333
NC_035082.1	68302490	.	C	A	.	.	MAF_USDA=39.583
NC_035082.1	68302516	.	A	G	.	.	MAF_INRAE=1.667;MAF_USDA=13.529
NC_035082.1	68302599	.	A	G	.	.	MAF_USDA=11.207
NC_035082.1	68302614	.	A	G	.	.	MAF_INRAE=10.833
NC_035082.1	68302622	.	C	T	.	.	MAF_INRAE=49.367;MAF_USDA=37.5
NC_035082.1	68302623	.	C	T	.	.	MAF_INRAE=6.962;MAF_USDA=2.941
NC_035082.1	68302706	.	A	T	.	.	MAF_INRAE=4.167
NC_035082.1	68302904	.	A	T	.	.	MAF_INRAE=4.167;MAF_USDA=17.213
NC_035082.1	68302905	.	G	C	.	.	MAF_INRAE=4.167;MAF_USDA=17.213
NC_035082.1	68302912	.	C	T	.	.	MAF_INRAE=5.833
NC_035082.1	68302943	.	C	T	.	.	MAF_INRAE=6.329
NC_035082.1	68303080	.	G	T	.	.	MAF_INRAE=4.167;MAF_USDA=18.75
NC_035082.1	68303081	.	T	A	.	.	MAF_INRAE=31.667;MAF_USDA=41.667
NC_035082.1	68303138	.	C	A	.	.	MAF_INRAE=6.962;MAF_USDA=16.471
NC_035082.1	68303148	.	G	T	.	.	MAF_USDA=2.459
NC_035082.1	68303327	.	G	T	.	.	MAF_INRAE=8.333
NC_035082.1	68303355	.	C	T	.	.	MAF_INRAE=10.833
NC_035082.1	68303370	.	A	T	.	.	MAF_INRAE=5.833;MAF_USDA=4.918
NC_035082.1	68303399	.	C	T	.	.	MAF_INRAE=9.167
NC_035082.1	68303497	.	C	A	.	.	MAF_INRAE=2.5
NC_035082.1	68303629	.	A	G	.	.	MAF_INRAE=6.962
NC_035082.1	68303662	.	T	C	.	.	MAF_INRAE=7.595
NC_035082.1	68303842	.	C	T	.	.	MAF_USDA=1.639
NC_035082.1	68303861	.	C	A	.	.	MAF_USDA=1.639
NC_035082.1	68303862	.	C	T	.	.	MAF_USDA=1.639
NC_035082.1	68303863	.	C	T	.	.	MAF_INRAE=48.734;MAF_USDA=30.0
NC_035082.1	68303888	.	G	T	.	.	MAF_INRAE=44.304;MAF_USDA=32.353
NC_035082.1	68303953	.	G	C	.	.	MAF_INRAE=8.228;MAF_USDA=5.882
NC_035082.1	68304106	.	C	T	.	.	MAF_USDA=8.333
NC_035082.1	68304142	.	G	A	.	.	MAF_USDA=4.167
NC_035082.1	68304152	.	G	T	.	.	MAF_INRAE=6.962;MAF_USDA=14.118
NC_035082.1	68304169	.	T	G	.	.	MAF_USDA=8.197
NC_035082.1	68304318	.	C	T	.	.	MAF_USDA=1.639
NC_035082.1	68304352	.	T	A	.	.	MAF_INRAE=6.962;MAF_USDA=14.706
NC_035082.1	68304375	.	G	A	.	.	MAF_USDA=9.836
NC_035082.1	68304459	.	G	A	.	.	MAF_USDA=1.639
NC_035082.1	68304478	.	C	T	.	.	MAF_USDA=6.25
NC_035082.1	68304499	.	G	A	.	.	MAF_INRAE=28.481;MAF_USDA=45.294
NC_035082.1	68304566	.	A	T	.	.	MAF_USDA=1.639
NC_035082.1	68304592	.	A	G	.	.	MAF_USDA=15.574
NC_035082.1	68304710	.	A	G	.	.	MAF_USDA=3.279
NC_035082.1	68304755	.	A	T	.	.	MAF_INRAE=6.962;MAF_USDA=5.294
NC_035082.1	68305067	.	G	A	.	.	MAF_USDA=4.918
NC_035082.1	68305140	.	C	T	.	.	MAF_USDA=4.098
NC_035082.1	68305143	.	C	T	.	.	MAF_USDA=1.639
NC_035082.1	68305189	.	T	C	.	.	MAF_USDA=3.529
NC_035082.1	68305227	.	C	T	.	.	MAF_USDA=4.098
NC_035082.1	68305358	.	T	G	.	.	MAF_INRAE=6.329
NC_035082.1	68305567	.	A	C	.	.	MAF_INRAE=38.608;MAF_USDA=8.235
NC_035082.1	68305603	.	C	T	.	.	MAF_USDA=2.941
NC_035082.1	68305604	.	G	A	.	.	MAF_INRAE=8.333
NC_035082.1	68305909	.	T	C	.	.	MAF_INRAE=1.667
NC_035082.1	68305913	.	G	C	.	.	MAF_INRAE=2.5
NC_035082.1	68305934	.	G	A	.	.	MAF_INRAE=10.526;MAF_USDA=42.941
NC_035082.1	68306019	.	C	T	.	.	MAF_INRAE=2.5
NC_035082.1	68306109	.	G	T	.	.	MAF_INRAE=28.333
NC_035082.1	68306225	.	C	T	.	.	MAF_INRAE=5.263
NC_035082.1	68306249	.	G	A	.	.	MAF_USDA=3.279
NC_035082.1	68306276	.	C	T	.	.	MAF_INRAE=6.962;MAF_USDA=13.529
NC_035082.1	68306439	.	A	T	.	.	MAF_INRAE=6.962;MAF_USDA=14.118
NC_035082.1	68306480	.	G	A	.	.	MAF_USDA=4.706
NC_035082.1	68306520	.	G	A	.	.	MAF_USDA=5.738
NC_035082.1	68306653	.	C	A	.	.	MAF_USDA=3.279
NC_035082.1	68306831	.	G	A	.	.	MAF_USDA=1.639
NC_035082.1	68306929	.	T	C	.	.	MAF_INRAE=42.405;MAF_USDA=37.5
NC_035082.1	68307045	.	C	A	.	.	MAF_USDA=1.667
NC_035082.1	68307106	.	C	A	.	.	MAF_USDA=3.529
NC_035082.1	68307118	.	C	T	.	.	MAF_INRAE=1.667;MAF_USDA=3.279
NC_035082.1	68307145	.	A	T	.	.	MAF_USDA=2.459
NC_035082.1	68307162	.	A	T	.	.	MAF_USDA=6.25
NC_035082.1	68307197	.	A	G	.	.	MAF_INRAE=27.848;MAF_USDA=48.235
NC_035082.1	68307203	.	G	T	.	.	MAF_INRAE=27.848;MAF_USDA=45.833
NC_035082.1	68307211	.	G	T	.	.	MAF_INRAE=27.848;MAF_USDA=47.647
NC_035082.1	68307212	.	C	A	.	.	MAF_USDA=2.353
NC_035082.1	68307231	.	C	A	.	.	MAF_INRAE=33.333;MAF_USDA=45.833
NC_035082.1	68307263	.	C	T	.	.	MAF_USDA=2.459
NC_035082.1	68307458	.	A	G	.	.	MAF_INRAE=49.367;MAF_USDA=27.083
NC_035082.1	68307507	.	G	A	.	.	MAF_USDA=6.25
NC_035082.1	68307536	.	A	G	.	.	MAF_USDA=2.459
NC_035082.1	68307548	.	G	A	.	.	MAF_USDA=8.333
NC_035082.1	68307606	.	A	C	.	.	MAF_USDA=2.459
NC_035082.1	68307669	.	G	A	.	.	MAF_USDA=1.639
NC_035082.1	68307699	.	T	C	.	.	MAF_USDA=1.765
NC_035082.1	68307723	.	T	C	.	.	MAF_INRAE=28.481;MAF_USDA=42.353
NC_035082.1	68307738	.	C	A	.	.	MAF_USDA=1.639
NC_035082.1	68307744	.	A	T	.	.	MAF_INRAE=28.481;MAF_USDA=39.583
NC_035082.1	68307746	.	T	C	.	.	MAF_INRAE=32.5;MAF_USDA=7.647
NC_035082.1	68307761	.	A	T	.	.	MAF_INRAE=6.962;MAF_USDA=1.765
NC_035082.1	68307763	.	C	T	.	.	MAF_INRAE=5.833;MAF_USDA=1.765
NC_035082.1	68307803	.	T	C	.	.	MAF_INRAE=28.481;MAF_USDA=45.882
NC_035082.1	68307863	.	C	T	.	.	MAF_USDA=2.459
NC_035082.1	68307870	.	G	A	.	.	MAF_USDA=8.333
NC_035082.1	68307962	.	C	T	.	.	MAF_USDA=4.762
NC_035082.1	68308022	.	A	C	.	.	MAF_USDA=8.333
NC_035082.1	68308038	.	C	T	.	.	MAF_USDA=1.639
NC_035082.1	68308089	.	A	G	.	.	MAF_USDA=4.167
NC_035082.1	68308118	.	C	A	.	.	MAF_INRAE=1.667;MAF_USDA=12.941
NC_035082.1	68308177	.	C	A	.	.	MAF_USDA=2.459
NC_035082.1	68308320	.	T	A	.	.	MAF_USDA=2.459
NC_035082.1	68308327	.	C	T	.	.	MAF_USDA=4.118
NC_035082.1	68308328	.	C	T	.	.	MAF_USDA=5.882
NC_035082.1	68308336	.	C	T	.	.	MAF_USDA=4.118
NC_035082.1	68308350	.	T	C	.	.	MAF_USDA=2.459
NC_035082.1	68308371	.	G	A	.	.	MAF_INRAE=28.481;MAF_USDA=42.353
NC_035082.1	68308380	.	A	G	.	.	MAF_USDA=1.639
NC_035082.1	68308393	.	T	C	.	.	MAF_USDA=8.197
NC_035082.1	68308412	.	T	C	.	.	MAF_USDA=1.639
NC_035082.1	68308437	.	A	C	.	.	MAF_USDA=2.459
NC_035082.1	68308459	.	G	C	.	.	MAF_USDA=2.459
NC_035082.1	68308495	.	C	T	.	.	MAF_USDA=3.279
NC_035082.1	68308500	.	T	C	.	.	MAF_USDA=4.118
NC_035082.1	68308515	.	A	C	.	.	MAF_INRAE=6.962
NC_035082.1	68308522	.	T	A	.	.	MAF_USDA=2.459
NC_035082.1	68308526	.	A	C	.	.	MAF_USDA=8.333
NC_035082.1	68308603	.	C	T	.	.	MAF_USDA=2.459
NC_035082.1	68308615	.	T	C	.	.	MAF_USDA=7.059
NC_035082.1	68308625	.	C	T	.	.	MAF_USDA=1.639
NC_035082.1	68308635	.	G	A	.	.	MAF_USDA=2.459
NC_035082.1	68308676	.	A	T	.	.	MAF_USDA=3.279
NC_035082.1	68308685	.	A	G	.	.	MAF_USDA=7.059
NC_035082.1	68308702	.	G	T	.	.	MAF_INRAE=7.5
NC_035082.1	68308737	.	T	C	.	.	MAF_USDA=3.333
NC_035082.1	68308769	.	G	C	.	.	MAF_USDA=4.098
NC_035082.1	68308865	.	G	A	.	.	MAF_USDA=2.459
NC_035082.1	68308896	.	T	C	.	.	MAF_INRAE=10.526
NC_035082.1	68308917	.	A	T	.	.	MAF_USDA=1.639
NC_035082.1	68308932	.	G	A	.	.	MAF_USDA=4.706
NC_035082.1	68308968	.	G	T	.	.	MAF_USDA=6.557
NC_035082.1	68308972	.	A	T	.	.	MAF_USDA=4.098
NC_035082.1	68308989	.	C	T	.	.	MAF_USDA=2.459
NC_035082.1	68309027	.	A	C	.	.	MAF_INRAE=26.582;MAF_USDA=8.824
NC_035082.1	68309077	.	T	A	.	.	MAF_USDA=2.459
NC_035082.1	68309129	.	C	T	.	.	MAF_USDA=1.639
NC_035082.1	68309147	.	G	T	.	.	MAF_USDA=1.639
NC_035082.1	68309225	.	A	G	.	.	MAF_INRAE=6.962;MAF_USDA=1.765
NC_035082.1	68309236	.	C	A	.	.	MAF_USDA=6.471
NC_035082.1	68309241	.	G	C	.	.	MAF_USDA=6.471
NC_035082.1	68309268	.	G	C	.	.	MAF_INRAE=27.215;MAF_USDA=14.706
NC_035082.1	68309339	.	T	A	.	.	MAF_INRAE=28.481;MAF_USDA=48.824
NC_035082.1	68309369	.	A	T	.	.	MAF_INRAE=27.215;MAF_USDA=7.647
NC_035082.1	68309386	.	G	T	.	.	MAF_INRAE=27.215;MAF_USDA=7.647
NC_035082.1	68309387	.	T	G	.	.	MAF_INRAE=32.5;MAF_USDA=7.647
NC_035082.1	68309524	.	T	A	.	.	MAF_USDA=1.639
NC_035082.1	68309584	.	T	A	.	.	MAF_USDA=2.459
NC_035082.1	68309585	.	T	A	.	.	MAF_USDA=16.393
NC_035082.1	68309587	.	C	A	.	.	MAF_INRAE=28.481;MAF_USDA=47.917
NC_035082.1	68309609	.	A	G	.	.	MAF_USDA=4.098
NC_035082.1	68309711	.	T	C	.	.	MAF_INRAE=6.962;MAF_USDA=14.118
NC_035082.1	68309799	.	C	T	.	.	MAF_INRAE=10.526;MAF_USDA=14.118
NC_035082.1	68309977	.	T	C	.	.	MAF_USDA=12.941
NC_035082.1	68310059	.	A	G	.	.	MAF_INRAE=15.833
NC_035082.1	68310071	.	A	G	.	.	MAF_INRAE=15.0
NC_035082.1	68310074	.	A	G	.	.	MAF_INRAE=15.0
NC_035082.1	68310081	.	A	G	.	.	MAF_INRAE=15.833
NC_035082.1	68310089	.	A	G	.	.	MAF_INRAE=5.0
NC_035082.1	68310091	.	A	G	.	.	MAF_INRAE=11.667
NC_035082.1	68310237	.	G	T	.	.	MAF_INRAE=45.833
NC_035082.1	68310287	.	G	T	.	.	MAF_INRAE=45.833
NC_035082.1	68310288	.	C	T	.	.	MAF_INRAE=45.833
NC_035082.1	68310325	.	C	T	.	.	MAF_INRAE=47.5
NC_035082.1	68310338	.	G	C	.	.	MAF_INRAE=47.5
NC_035082.1	68310342	.	T	A	.	.	MAF_INRAE=47.5
NC_035082.1	68310379	.	A	G	.	.	MAF_INRAE=46.667
NC_035082.1	68310389	.	T	C	.	.	MAF_INRAE=45.0
NC_035082.1	68310390	.	C	T	.	.	MAF_INRAE=45.0
NC_035082.1	68310426	.	C	G	.	.	MAF_USDA=2.459
NC_035082.1	68310455	.	T	C	.	.	MAF_INRAE=1.667
NC_035082.1	68310496	.	C	A	.	.	MAF_USDA=6.25
NC_035082.1	68311296	.	T	G	.	.	MAF_USDA=4.167
NC_035082.1	68311346	.	A	C	.	.	MAF_USDA=1.639
NC_035082.1	68311377	.	G	T	.	.	MAF_INRAE=6.962;MAF_USDA=14.118
NC_035082.1	68311378	.	C	T	.	.	MAF_INRAE=5.833;MAF_USDA=14.118
NC_035082.1	68311394	.	C	T	.	.	MAF_USDA=2.459
NC_035082.1	68311415	.	G	C	.	.	MAF_INRAE=28.481;MAF_USDA=47.059
NC_035082.1	68311423	.	C	T	.	.	MAF_INRAE=6.962;MAF_USDA=14.118
NC_035082.1	68311427	.	A	C	.	.	MAF_INRAE=5.833;MAF_USDA=14.118
NC_035082.1	68311451	.	G	A	.	.	MAF_USDA=2.459
NC_035082.1	68311502	.	T	C	.	.	MAF_USDA=4.706
NC_035082.1	68311552	.	A	C	.	.	MAF_USDA=4.167
NC_035082.1	68311647	.	G	A	.	.	MAF_USDA=3.529
NC_035082.1	68311753	.	G	C	.	.	MAF_USDA=1.639
NC_035082.1	68311892	.	G	T	.	.	MAF_INRAE=10.526
NC_035082.1	68311916	.	C	A	.	.	MAF_USDA=2.459
NC_035082.1	68311959	.	A	G	.	.	MAF_INRAE=5.263
NC_035082.1	68312168	.	G	T	.	.	MAF_USDA=1.639
NC_035082.1	68312460	.	C	T	.	.	MAF_USDA=1.639
NC_035082.1	68312848	.	G	C	.	.	MAF_USDA=10.656
NC_035082.1	68312871	.	G	T	.	.	MAF_USDA=4.918
NC_035082.1	68313102	.	G	C	.	.	MAF_USDA=1.639
NC_035082.1	68313167	.	G	A	.	.	MAF_USDA=2.459
NC_035082.1	68313259	.	C	T	.	.	MAF_INRAE=28.481;MAF_USDA=43.529
NC_035082.1	68313309	.	G	A	.	.	MAF_INRAE=27.215;MAF_USDA=49.412
NC_035082.1	68313361	.	G	A	.	.	MAF_INRAE=5.833;MAF_USDA=4.167
NC_035082.1	68313620	.	C	T	.	.	MAF_USDA=6.557
NC_035082.1	68313623	.	A	T	.	.	MAF_USDA=20.0
NC_035082.1	68313850	.	G	A	.	.	MAF_INRAE=8.228;MAF_USDA=14.118
NC_035082.1	68313902	.	C	T	.	.	MAF_USDA=3.279
NC_035082.1	68313968	.	C	T	.	.	MAF_INRAE=10.526;MAF_USDA=8.235
NC_035082.1	68315248	.	T	A	.	.	MAF_INRAE=26.316;MAF_USDA=21.429
NC_035082.1	68315284	.	G	T	.	.	MAF_USDA=2.5
NC_035082.1	68315418	.	T	A	.	.	MAF_USDA=12.941
NC_035082.1	68315523	.	C	G	.	.	MAF_INRAE=10.526
NC_035082.1	68315582	.	A	T	.	.	MAF_INRAE=3.333;MAF_USDA=6.471
NC_035082.1	68315592	.	T	A	.	.	MAF_INRAE=31.646;MAF_USDA=31.176
NC_035082.1	68315819	.	T	C	.	.	MAF_INRAE=5.833;MAF_USDA=3.279
NC_035082.1	68315875	.	C	A	.	.	MAF_INRAE=9.167
NC_035082.1	68315882	.	C	G	.	.	MAF_INRAE=10.0
NC_035082.1	68315891	.	A	C	.	.	MAF_INRAE=8.333
NC_035082.1	68317008	.	T	C	.	.	MAF_INRAE=6.667
NC_035082.1	68317012	.	G	T	.	.	MAF_INRAE=3.333
NC_035082.1	68317044	.	T	A	.	.	MAF_INRAE=18.354;MAF_USDA=32.941
NC_035082.1	68317260	.	A	T	.	.	MAF_USDA=2.083
NC_035082.1	68317262	.	T	A	.	.	MAF_USDA=2.083
NC_035082.1	68317276	.	G	A	.	.	MAF_USDA=4.098
NC_035082.1	68317424	.	A	T	.	.	MAF_USDA=4.098
NC_035082.1	68317428	.	C	T	.	.	MAF_INRAE=5.0;MAF_USDA=3.279
NC_035082.1	68317435	.	C	G	.	.	MAF_INRAE=2.5;MAF_USDA=2.459
NC_035082.1	68317446	.	A	G	.	.	MAF_INRAE=46.667
NC_035082.1	68317492	.	G	A	.	.	MAF_INRAE=50.0
NC_035082.1	68317527	.	T	C	.	.	MAF_INRAE=9.167
NC_035082.1	68317615	.	C	T	.	.	MAF_INRAE=10.833;MAF_USDA=38.525
NC_035082.1	68317616	.	G	A	.	.	MAF_INRAE=15.833;MAF_USDA=5.882
NC_035082.1	68317714	.	T	G	.	.	MAF_USDA=3.279
NC_035082.1	68317771	.	A	G	.	.	MAF_INRAE=34.167
NC_035082.1	68317857	.	G	A	.	.	MAF_USDA=7.377
NC_035082.1	68317890	.	A	G	.	.	MAF_USDA=7.377
NC_035082.1	68317956	.	C	T	.	.	MAF_INRAE=7.5;MAF_USDA=1.639
NC_035082.1	68317957	.	G	A	.	.	MAF_INRAE=26.582;MAF_USDA=7.647
NC_035082.1	68317967	.	G	A	.	.	MAF_INRAE=37.5;MAF_USDA=20.588
NC_035082.1	68317968	.	G	A	.	.	MAF_INRAE=44.167;MAF_USDA=50.0
NC_035082.1	68317982	.	A	G	.	.	MAF_INRAE=7.5;MAF_USDA=2.5
NC_035082.1	68317989	.	T	C	.	.	MAF_USDA=4.098
NC_035082.1	68317998	.	T	C	.	.	MAF_INRAE=7.5;MAF_USDA=1.639
NC_035082.1	68318007	.	G	C	.	.	MAF_INRAE=37.342;MAF_USDA=15.882
NC_035082.1	68318009	.	C	T	.	.	MAF_INRAE=27.5;MAF_USDA=9.412
NC_035082.1	68318031	.	T	G	.	.	MAF_INRAE=27.215;MAF_USDA=6.471
NC_035082.1	68318069	.	A	G	.	.	MAF_INRAE=15.19;MAF_USDA=34.118
NC_035082.1	68318151	.	G	A	.	.	MAF_USDA=1.639
NC_035082.1	68318152	.	C	T	.	.	MAF_INRAE=8.861;MAF_USDA=30.588
NC_035082.1	68318331	.	G	A	.	.	MAF_USDA=7.377
NC_035082.1	68318512	.	C	T	.	.	MAF_INRAE=25.316
NC_035082.1	68318533	.	C	A	.	.	MAF_INRAE=28.333;MAF_USDA=7.647
NC_035082.1	68318691	.	A	G	.	.	MAF_INRAE=7.5;MAF_USDA=3.529
NC_035082.1	68318712	.	C	A	.	.	MAF_USDA=4.167
NC_035082.1	68318764	.	G	C	.	.	MAF_INRAE=6.962;MAF_USDA=14.706
NC_035082.1	68318766	.	C	T	.	.	MAF_USDA=1.639
NC_035082.1	68318775	.	C	G	.	.	MAF_USDA=3.279
NC_035082.1	68318980	.	A	T	.	.	MAF_INRAE=32.911;MAF_USDA=11.176
NC_035082.1	68319048	.	C	G	.	.	MAF_INRAE=6.962;MAF_USDA=2.353
NC_035082.1	68319483	.	A	T	.	.	MAF_USDA=4.167
NC_035082.1	68319607	.	G	A	.	.	MAF_USDA=2.5
NC_035082.1	68319630	.	G	A	.	.	MAF_INRAE=6.962;MAF_USDA=2.381
NC_035082.1	68319670	.	C	T	.	.	MAF_USDA=4.918
NC_035082.1	68319817	.	T	C	.	.	MAF_USDA=4.098
NC_035082.1	68319822	.	G	A	.	.	MAF_USDA=3.279
NC_035082.1	68319851	.	C	A	.	.	MAF_USDA=3.529
NC_035082.1	68319921	.	T	G	.	.	MAF_INRAE=19.167;MAF_USDA=3.529
NC_035082.1	68319944	.	T	A	.	.	MAF_INRAE=7.5
NC_035082.1	68320002	.	G	A	.	.	MAF_USDA=2.459
NC_035082.1	68320032	.	C	T	.	.	MAF_USDA=1.667
NC_035082.1	68320087	.	T	A	.	.	MAF_USDA=4.098
NC_035082.1	68320199	.	C	A	.	.	MAF_INRAE=6.962;MAF_USDA=19.412
NC_035082.1	68320201	.	C	A	.	.	MAF_INRAE=5.833;MAF_USDA=18.824
NC_035082.1	68320316	.	C	T	.	.	MAF_USDA=4.098
NC_035082.1	68320613	.	A	G	.	.	MAF_INRAE=28.481;MAF_USDA=43.529
NC_035082.1	68320614	.	T	C	.	.	MAF_USDA=5.738
NC_035082.1	68320703	.	A	C	.	.	MAF_USDA=2.353
NC_035082.1	68320739	.	G	A	.	.	MAF_INRAE=32.278;MAF_USDA=10.0
NC_035082.1	68320941	.	G	T	.	.	MAF_INRAE=7.5
NC_035082.1	68320952	.	A	G	.	.	MAF_USDA=4.918
NC_035082.1	68321009	.	C	G	.	.	MAF_USDA=2.941
NC_035082.1	68321031	.	C	A	.	.	MAF_USDA=10.0
NC_035082.1	68321048	.	G	T	.	.	MAF_INRAE=28.333;MAF_USDA=7.647
NC_035082.1	68321049	.	G	A	.	.	MAF_INRAE=28.333;MAF_USDA=7.647
NC_035082.1	68321073	.	G	A	.	.	MAF_INRAE=27.215;MAF_USDA=7.059
NC_035082.1	68321091	.	G	A	.	.	MAF_INRAE=18.354;MAF_USDA=9.412
NC_035082.1	68321102	.	T	G	.	.	MAF_USDA=8.197
NC_035082.1	68321176	.	A	G	.	.	MAF_INRAE=6.962;MAF_USDA=11.765
NC_035082.1	68321221	.	C	T	.	.	MAF_INRAE=7.5
NC_035082.1	68321289	.	G	T	.	.	MAF_INRAE=5.833;MAF_USDA=1.786
NC_035082.1	68321406	.	T	C	.	.	MAF_USDA=1.639
NC_035082.1	68321475	.	T	G	.	.	MAF_USDA=7.377
NC_035082.1	68321492	.	C	G	.	.	MAF_USDA=4.918
NC_035082.1	68321508	.	T	C	.	.	MAF_USDA=5.738
NC_035082.1	68321510	.	T	C	.	.	MAF_USDA=5.738
NC_035082.1	68321938	.	T	C	.	.	MAF_USDA=4.706
NC_035082.1	68321985	.	C	T	.	.	MAF_USDA=1.639
NC_035082.1	68322282	.	T	A	.	.	MAF_INRAE=32.911;MAF_USDA=9.412
NC_035082.1	68322362	.	A	C	.	.	MAF_USDA=2.459
NC_035082.1	68322364	.	T	A	.	.	MAF_USDA=2.459
NC_035082.1	68322456	.	C	G	.	.	MAF_USDA=4.918
NC_035082.1	68322470	.	A	G	.	.	MAF_INRAE=1.667;MAF_USDA=6.557
NC_035082.1	68322611	.	C	T	.	.	MAF_INRAE=6.329
NC_035082.1	68322808	.	T	C	.	.	MAF_USDA=3.279
NC_035082.1	68322921	.	A	C	.	.	MAF_INRAE=1.667;MAF_USDA=30.588
NC_035082.1	68322976	.	G	T	.	.	MAF_INRAE=27.215;MAF_USDA=18.235
NC_035082.1	68323005	.	C	A	.	.	MAF_INRAE=27.215;MAF_USDA=18.235
NC_035082.1	68323039	.	A	C	.	.	MAF_USDA=8.333
NC_035082.1	68323329	.	A	C	.	.	MAF_USDA=1.639
NC_035082.1	68323392	.	C	T	.	.	MAF_USDA=2.459
NC_035082.1	68323447	.	T	A	.	.	MAF_INRAE=31.646;MAF_USDA=32.941
NC_035082.1	68323740	.	G	A	.	.	MAF_USDA=2.353
NC_035082.1	68323802	.	T	C	.	.	MAF_INRAE=5.833
NC_035082.1	68323975	.	T	A	.	.	MAF_INRAE=32.911;MAF_USDA=10.0
NC_035082.1	68324062	.	G	A	.	.	MAF_INRAE=6.962;MAF_USDA=1.765
NC_035082.1	68324158	.	A	T	.	.	MAF_INRAE=1.667;MAF_USDA=2.459
NC_035082.1	68324181	.	T	G	.	.	MAF_INRAE=16.456;MAF_USDA=4.118
NC_035082.1	68324189	.	A	G	.	.	MAF_INRAE=17.722;MAF_USDA=5.294
NC_035082.1	68324248	.	T	G	.	.	MAF_INRAE=3.165;MAF_USDA=1.639
NC_035082.1	68324256	.	C	T	.	.	MAF_INRAE=3.165;MAF_USDA=2.459
NC_035082.1	68324382	.	C	T	.	.	MAF_USDA=2.459
NC_035082.1	68324394	.	C	G	.	.	MAF_USDA=4.918
NC_035082.1	68324755	.	C	T	.	.	MAF_USDA=43.75
NC_035082.1	68324914	.	G	C	.	.	MAF_USDA=9.322
NC_035082.1	68324956	.	G	C	.	.	MAF_USDA=1.667
NC_035082.1	68325267	.	T	A	.	.	MAF_USDA=10.417
NC_035082.1	68325735	.	C	T	.	.	MAF_USDA=4.167
NC_035082.1	68325915	.	T	C	.	.	MAF_INRAE=28.947;MAF_USDA=28.235
NC_035082.1	68325922	.	A	G	.	.	MAF_INRAE=21.053;MAF_USDA=8.235
NC_035082.1	68325932	.	T	A	.	.	MAF_INRAE=5.833
NC_035082.1	68325933	.	A	C	.	.	MAF_USDA=25.0
NC_035082.1	68325950	.	A	T	.	.	MAF_USDA=2.941
NC_035082.1	68325960	.	G	T	.	.	MAF_INRAE=10.127
NC_035082.1	68325969	.	G	A	.	.	MAF_INRAE=5.0
NC_035082.1	68325973	.	CA	CC	.	.	MAF_USDA=4.167
NC_035082.1	68325974	.	A	C	.	.	MAF_USDA=9.016
NC_035082.1	68325976	.	C	T	.	.	MAF_INRAE=17.5;MAF_USDA=7.059
NC_035082.1	68325978	.	T	A	.	.	MAF_USDA=4.098
NC_035082.1	68325984	.	C	T	.	.	MAF_INRAE=16.667;MAF_USDA=7.647
NC_035082.1	68325991	.	T	C	.	.	MAF_USDA=2.353
NC_035082.1	68325992	.	T	A	.	.	MAF_USDA=2.353
NC_035082.1	68326006	.	G	A	.	.	MAF_INRAE=6.962
NC_035082.1	68326007	.	C	A	.	.	MAF_INRAE=5.833;MAF_USDA=27.083
NC_035082.1	68326028	.	G	T	.	.	MAF_USDA=3.279
NC_035082.1	68326040	.	T	C	.	.	MAF_INRAE=17.089;MAF_USDA=8.235
NC_035082.1	68326044	.	T	G	.	.	MAF_INRAE=35.0;MAF_USDA=11.176
NC_035082.1	68326072	.	G	T	.	.	MAF_USDA=1.639
NC_035082.1	68326090	.	G	T	.	.	MAF_INRAE=1.667;MAF_USDA=15.882
NC_035082.1	68326129	.	T	C	.	.	MAF_INRAE=33.544;MAF_USDA=9.412
NC_035082.1	68326139	.	A	C	.	.	MAF_INRAE=1.667;MAF_USDA=32.353
NC_035082.1	68326200	.	T	G	.	.	MAF_USDA=2.459
NC_035082.1	68326203	.	C	T	.	.	MAF_INRAE=7.5;MAF_USDA=1.639
NC_035082.1	68326205	.	G	A	.	.	MAF_INRAE=37.342;MAF_USDA=35.294
NC_035082.1	68326217	.	A	C	.	.	MAF_INRAE=2.5;MAF_USDA=35.294
NC_035082.1	68326228	.	T	A	.	.	MAF_INRAE=10.526;MAF_USDA=2.353
NC_035082.1	68326254	.	T	A	.	.	MAF_INRAE=42.105;MAF_USDA=31.765
NC_035082.1	68326268	.	C	T	.	.	MAF_INRAE=42.105;MAF_USDA=30.0
NC_035082.1	68326312	.	G	T	.	.	MAF_USDA=47.917
NC_035082.1	68326340	.	C	G	.	.	MAF_USDA=2.353
NC_035082.1	68326388	.	G	C	.	.	MAF_USDA=37.5
NC_035082.1	68326401	.	A	T	.	.	MAF_USDA=14.583
NC_035082.1	68326403	.	C	A	.	.	MAF_USDA=4.098
NC_035082.1	68326429	.	C	T	.	.	MAF_USDA=20.0
NC_035082.1	68326439	.	T	A	.	.	MAF_USDA=25.294
NC_035082.1	68326520	.	T	C	.	.	MAF_USDA=2.439
NC_035082.1	68326525	.	C	T	.	.	MAF_USDA=47.826
NC_035082.1	68329600	.	A	C	.	.	MAF_USDA=16.667
NC_035082.1	68329754	.	G	T	.	.	MAF_INRAE=27.215
NC_035082.1	68329794	.	C	T	.	.	MAF_USDA=1.667
NC_035082.1	68329863	.	A	G	.	.	MAF_USDA=7.059
NC_035082.1	68329943	.	A	C	.	.	MAF_USDA=2.459
NC_035082.1	68329959	.	T	A	.	.	MAF_INRAE=7.5;MAF_USDA=5.294
NC_035082.1	68330044	.	C	T	.	.	MAF_USDA=2.459
NC_035082.1	68330118	.	C	T	.	.	MAF_INRAE=10.526
NC_035082.1	68330144	.	C	T	.	.	MAF_INRAE=6.962;MAF_USDA=13.529
NC_035082.1	68330148	.	G	A	.	.	MAF_INRAE=6.962;MAF_USDA=2.353
NC_035082.1	68330172	.	T	C	.	.	MAF_USDA=3.279
NC_035082.1	68330205	.	G	T	.	.	MAF_INRAE=6.962;MAF_USDA=12.941
NC_035082.1	68330405	.	A	C	.	.	MAF_INRAE=27.215;MAF_USDA=5.882
NC_035082.1	68330434	.	G	C	.	.	MAF_INRAE=27.215;MAF_USDA=7.059
NC_035082.1	68330475	.	G	T	.	.	MAF_INRAE=10.526
NC_035082.1	68330586	.	C	A	.	.	MAF_USDA=1.639
NC_035082.1	68330604	.	A	G	.	.	MAF_USDA=1.639
NC_035082.1	68330675	.	A	G	.	.	MAF_INRAE=29.747;MAF_USDA=40.0
NC_035082.1	68330893	.	T	A	.	.	MAF_USDA=6.25
NC_035082.1	68331045	.	G	T	.	.	MAF_USDA=4.098
NC_035082.1	68331086	.	A	G	.	.	MAF_INRAE=35.0;MAF_USDA=34.706
NC_035082.1	68331129	.	G	T	.	.	MAF_USDA=6.25
NC_035082.1	68331143	.	G	A	.	.	MAF_USDA=1.765
NC_035082.1	68331206	.	G	A	.	.	MAF_INRAE=10.0;MAF_USDA=1.639
NC_035082.1	68331602	.	G	A	.	.	MAF_USDA=8.333
NC_035082.1	68331615	.	A	T	.	.	MAF_INRAE=15.823;MAF_USDA=8.235
NC_035082.1	68331626	.	A	T	.	.	MAF_INRAE=2.5;MAF_USDA=1.639
NC_035082.1	68331637	.	G	A	.	.	MAF_INRAE=32.911;MAF_USDA=10.0
NC_035082.1	68331639	.	C	A	.	.	MAF_INRAE=28.333;MAF_USDA=10.0
NC_035082.1	68331689	.	G	T	.	.	MAF_USDA=1.639
NC_035082.1	68331850	.	G	T	.	.	MAF_USDA=2.459
NC_035082.1	68331903	.	G	T	.	.	MAF_USDA=3.279
NC_035082.1	68332076	.	C	T	.	.	MAF_INRAE=15.823;MAF_USDA=8.235
NC_035082.1	68332077	.	G	A	.	.	MAF_INRAE=2.5;MAF_USDA=1.639
NC_035082.1	68332148	.	T	C	.	.	MAF_INRAE=15.823;MAF_USDA=7.647
NC_035082.1	68332378	.	T	G	.	.	MAF_USDA=8.333
NC_035082.1	68332397	.	G	A	.	.	MAF_INRAE=15.823;MAF_USDA=8.235
NC_035082.1	68332596	.	A	G	.	.	MAF_INRAE=18.354;MAF_USDA=13.529
NC_035082.1	68332600	.	T	C	.	.	MAF_INRAE=7.5
NC_035082.1	68332618	.	C	T	.	.	MAF_INRAE=34.81;MAF_USDA=36.471
NC_035082.1	68332654	.	C	G	.	.	MAF_INRAE=17.089;MAF_USDA=12.353
NC_035082.1	68332657	.	A	C	.	.	MAF_INRAE=17.5;MAF_USDA=12.353
NC_035082.1	68332659	.	T	C	.	.	MAF_INRAE=17.5;MAF_USDA=12.353
NC_035082.1	68332711	.	G	T	.	.	MAF_INRAE=7.5
NC_035082.1	68332716	.	C	A	.	.	MAF_INRAE=15.823;MAF_USDA=11.765
NC_035082.1	68332773	.	A	C	.	.	MAF_USDA=3.279
NC_035082.1	68332777	.	A	T	.	.	MAF_INRAE=2.5;MAF_USDA=1.639
NC_035082.1	68332845	.	A	G	.	.	MAF_USDA=4.167
NC_035082.1	68333177	.	G	A	.	.	MAF_INRAE=7.5
NC_035082.1	68333417	.	G	A	.	.	MAF_USDA=33.333
NC_035082.1	68333476	.	T	C	.	.	MAF_INRAE=2.632
NC_035082.1	68333970	.	A	C	.	.	MAF_USDA=1.667
NC_035082.1	68333998	.	A	C	.	.	MAF_INRAE=15.789;MAF_USDA=12.5
NC_035082.1	68334219	.	C	T	.	.	MAF_INRAE=10.127;MAF_USDA=14.706
NC_035082.1	68334220	.	T	G	.	.	MAF_INRAE=5.833;MAF_USDA=3.529
NC_035082.1	68334227	.	T	A	.	.	MAF_USDA=3.333
NC_035082.1	68334402	.	G	A	.	.	MAF_USDA=8.333
NC_035082.1	68334500	.	G	A	.	.	MAF_INRAE=6.962;MAF_USDA=2.976
NC_035082.1	68334690	.	C	G	.	.	MAF_INRAE=2.5
NC_035082.1	68334866	.	A	C	.	.	MAF_INRAE=6.962;MAF_USDA=15.294
NC_035082.1	68334870	.	T	A	.	.	MAF_INRAE=7.5;MAF_USDA=4.098
NC_035082.1	68334871	.	A	T	.	.	MAF_USDA=1.639
NC_035082.1	68334873	.	A	T	.	.	MAF_USDA=9.836
NC_035082.1	68334874	.	T	A	.	.	MAF_USDA=45.882
NC_035082.1	68334876	.	T	A	.	.	MAF_USDA=33.333
NC_035082.1	68334877	.	T	A	.	.	MAF_USDA=30.588
NC_035082.1	68334878	.	T	A	.	.	MAF_USDA=4.118
NC_035082.1	68334915	.	G	T	.	.	MAF_USDA=1.639
NC_035082.1	68334953	.	T	G	.	.	MAF_USDA=1.639
NC_035082.1	68335087	.	A	G	.	.	MAF_INRAE=2.5
NC_035082.1	68335102	.	G	A	.	.	MAF_USDA=2.459
NC_035082.1	68335168	.	G	T	.	.	MAF_USDA=5.738
NC_035082.1	68335201	.	G	T	.	.	MAF_INRAE=6.962;MAF_USDA=2.353
NC_035082.1	68335294	.	G	A	.	.	MAF_INRAE=18.987;MAF_USDA=18.235
NC_035082.1	68335358	.	G	A	.	.	MAF_USDA=3.529
NC_035082.1	68335502	.	G	C	.	.	MAF_INRAE=10.526
NC_035082.1	68335506	.	A	G	.	.	MAF_INRAE=18.354;MAF_USDA=22.353
NC_035082.1	68336450	.	G	C	.	.	MAF_USDA=6.471
NC_035082.1	68336457	.	T	C	.	.	MAF_USDA=8.824
NC_035082.1	68336546	.	A	G	.	.	MAF_INRAE=32.278;MAF_USDA=7.738
NC_035082.1	68336559	.	G	A	.	.	MAF_INRAE=14.557;MAF_USDA=12.295
NC_035082.1	68336864	.	G	T	.	.	MAF_USDA=1.639
NC_035082.1	68336908	.	G	T	.	.	MAF_INRAE=19.62;MAF_USDA=21.176
NC_035082.1	68337126	.	G	A	.	.	MAF_INRAE=19.62;MAF_USDA=25.882
NC_035082.1	68337242	.	C	T	.	.	MAF_INRAE=5.263;MAF_USDA=7.377
NC_035082.1	68337362	.	G	T	.	.	MAF_INRAE=32.911;MAF_USDA=9.412
NC_035082.1	68337571	.	A	G	.	.	MAF_USDA=4.167
NC_035082.1	68337664	.	C	T	.	.	MAF_USDA=3.279
NC_035082.1	68337814	.	A	G	.	.	MAF_INRAE=41.772;MAF_USDA=26.786
NC_035082.1	68337858	.	A	C	.	.	MAF_USDA=1.639
NC_035082.1	68337879	.	C	T	.	.	MAF_INRAE=25.316;MAF_USDA=3.529
NC_035082.1	68338190	.	T	C	.	.	MAF_INRAE=3.165;MAF_USDA=10.656
NC_035082.1	68338233	.	T	G	.	.	MAF_INRAE=44.304;MAF_USDA=48.824
NC_035082.1	68338259	.	C	T	.	.	MAF_INRAE=10.526
NC_035082.1	68338405	.	C	A	.	.	MAF_INRAE=2.632
NC_035082.1	68338433	.	A	G	.	.	MAF_USDA=6.25
NC_035082.1	68338522	.	G	C	.	.	MAF_USDA=1.639
NC_035082.1	68338664	.	A	G	.	.	MAF_USDA=8.333
NC_035082.1	68338779	.	C	T	.	.	MAF_INRAE=1.667;MAF_USDA=1.639
NC_035082.1	68339315	.	C	T	.	.	MAF_INRAE=6.962;MAF_USDA=3.529
NC_035082.1	68339352	.	T	C	.	.	MAF_INRAE=15.789;MAF_USDA=11.176
NC_035082.1	68339370	.	T	G	.	.	MAF_INRAE=5.263
NC_035082.1	68339378	.	A	G	.	.	MAF_USDA=8.333
NC_035082.1	68340242	.	C	T	.	.	MAF_INRAE=40.506;MAF_USDA=15.294
NC_035082.1	68340271	.	G	A	.	.	MAF_USDA=4.167
NC_035082.1	68340288	.	T	G	.	.	MAF_INRAE=32.278;MAF_USDA=22.353
NC_035082.1	68340303	.	A	C	.	.	MAF_INRAE=32.278;MAF_USDA=22.941
NC_035082.1	68340304	.	G	A	.	.	MAF_INRAE=34.167;MAF_USDA=22.941
NC_035082.1	68340306	.	T	A	.	.	MAF_INRAE=34.167;MAF_USDA=22.941
NC_035082.1	68340313	.	G	T	.	.	MAF_INRAE=32.278;MAF_USDA=22.941
NC_035082.1	68340316	.	A	T	.	.	MAF_INRAE=34.167;MAF_USDA=22.941
NC_035082.1	68340352	.	A	T	.	.	MAF_USDA=7.377
NC_035082.1	68340379	.	C	T	.	.	MAF_INRAE=31.646;MAF_USDA=22.941
NC_035082.1	68340393	.	G	T	.	.	MAF_USDA=1.639
NC_035082.1	68340474	.	C	A	.	.	MAF_USDA=1.639
NC_035082.1	68340547	.	G	T	.	.	MAF_USDA=3.279
NC_035082.1	68340584	.	G	T	.	.	MAF_INRAE=33.544;MAF_USDA=10.588
NC_035082.1	68340784	.	A	G	.	.	MAF_USDA=1.639
NC_035082.1	68340847	.	T	C	.	.	MAF_INRAE=25.949;MAF_USDA=24.118
NC_035082.1	68340983	.	T	C	.	.	MAF_INRAE=2.5
NC_035082.1	68341031	.	G	C	.	.	MAF_INRAE=27.215;MAF_USDA=6.471
NC_035082.1	68341032	.	C	T	.	.	MAF_INRAE=32.5;MAF_USDA=6.471
NC_035082.1	68341101	.	T	G	.	.	MAF_INRAE=10.0;MAF_USDA=7.738
NC_035082.1	68341123	.	T	G	.	.	MAF_INRAE=9.167;MAF_USDA=3.529
NC_035082.1	68341219	.	T	G	.	.	MAF_INRAE=50.0;MAF_USDA=32.941
NC_035082.1	68341274	.	A	G	.	.	MAF_INRAE=22.152;MAF_USDA=20.0
NC_035082.1	68341416	.	G	C	.	.	MAF_INRAE=7.5;MAF_USDA=10.417
NC_035082.1	68341443	.	C	T	.	.	MAF_USDA=8.333
NC_035082.1	68341445	.	C	T	.	.	MAF_INRAE=4.43
NC_035082.1	68341455	.	A	C	.	.	MAF_USDA=1.639
NC_035082.1	68341474	.	G	T	.	.	MAF_USDA=10.417
NC_035082.1	68341475	.	C	T	.	.	MAF_USDA=8.333
NC_035082.1	68341479	.	G	T	.	.	MAF_USDA=10.417
NC_035082.1	68341487	.	G	T	.	.	MAF_USDA=1.667
NC_035082.1	68341493	.	T	G	.	.	MAF_INRAE=29.167;MAF_USDA=19.643
NC_035082.1	68341511	.	C	A	.	.	MAF_INRAE=27.5
NC_035082.1	68341532	.	T	A	.	.	MAF_INRAE=4.167;MAF_USDA=15.294
NC_035082.1	68341539	.	G	T	.	.	MAF_INRAE=6.667;MAF_USDA=13.115
NC_035082.1	68341654	.	A	T	.	.	MAF_USDA=16.667
NC_035082.1	68341884	.	C	T	.	.	MAF_INRAE=2.5
NC_035082.1	68341887	.	C	G	.	.	MAF_INRAE=7.895
NC_035082.1	68341935	.	G	A	.	.	MAF_INRAE=5.0
NC_035082.1	68341948	.	G	A	.	.	MAF_INRAE=4.167
NC_035082.1	68342097	.	C	T	.	.	MAF_INRAE=26.667;MAF_USDA=4.706
NC_035082.1	68342099	.	G	A	.	.	MAF_INRAE=7.5;MAF_USDA=2.353
NC_035082.1	68342109	.	A	C	.	.	MAF_INRAE=5.263;MAF_USDA=6.557
NC_035082.1	68342524	.	A	G	.	.	MAF_USDA=2.459
NC_035082.1	68342549	.	G	A	.	.	MAF_USDA=4.118
NC_035082.1	68342766	.	G	C	.	.	MAF_INRAE=5.263;MAF_USDA=5.738
NC_035082.1	68342775	.	T	A	.	.	MAF_USDA=2.459
NC_035082.1	68342786	.	G	T	.	.	MAF_INRAE=7.5;MAF_USDA=2.459
NC_035082.1	68342827	.	C	T	.	.	MAF_USDA=1.639
NC_035082.1	68342933	.	A	C	.	.	MAF_INRAE=5.263;MAF_USDA=5.738
NC_035082.1	68342984	.	T	G	.	.	MAF_INRAE=15.19;MAF_USDA=19.412
NC_035082.1	68343008	.	A	G	.	.	MAF_INRAE=17.089;MAF_USDA=24.118
NC_035082.1	68343117	.	G	C	.	.	MAF_USDA=2.459
NC_035082.1	68343186	.	G	C	.	.	MAF_INRAE=2.5
NC_035082.1	68343203	.	C	A	.	.	MAF_INRAE=5.263;MAF_USDA=5.0
NC_035082.1	68343220	.	G	A	.	.	MAF_INRAE=7.5;MAF_USDA=2.941
NC_035082.1	68343297	.	G	A	.	.	MAF_USDA=1.639
NC_035082.1	68344510	.	G	T	.	.	MAF_USDA=1.639
NC_035082.1	68344579	.	T	G	.	.	MAF_INRAE=10.526
NC_035082.1	68344656	.	C	T	.	.	MAF_INRAE=23.418;MAF_USDA=26.471
NC_035082.1	68344845	.	C	A	.	.	MAF_INRAE=10.526
NC_035082.1	68344876	.	A	C	.	.	MAF_USDA=4.118
NC_035082.1	68345049	.	G	T	.	.	MAF_INRAE=1.667;MAF_USDA=12.941
NC_035082.1	68345073	.	A	T	.	.	MAF_USDA=1.639
NC_035082.1	68345079	.	T	A	.	.	MAF_USDA=1.639
NC_035082.1	68345195	.	T	C	.	.	MAF_USDA=10.417
NC_035082.1	68345198	.	C	T	.	.	MAF_INRAE=7.5
NC_035082.1	68345350	.	A	G	.	.	MAF_USDA=4.098
NC_035082.1	68345735	.	G	C	.	.	MAF_USDA=8.235
NC_035082.1	68345834	.	A	C	.	.	MAF_USDA=9.016
NC_035082.1	68345840	.	T	C	.	.	MAF_USDA=1.639
NC_035082.1	68345908	.	A	T	.	.	MAF_INRAE=10.0;MAF_USDA=2.459
NC_035082.1	68345914	.	T	C	.	.	MAF_USDA=6.557
NC_035082.1	68345957	.	C	T	.	.	MAF_USDA=4.706
NC_035082.1	68345958	.	G	A	.	.	MAF_USDA=3.279
NC_035082.1	68346122	.	G	T	.	.	MAF_INRAE=41.667;MAF_USDA=29.167
NC_035082.1	68346467	.	G	A	.	.	MAF_USDA=2.941
NC_035082.1	68346591	.	G	A	.	.	MAF_USDA=1.639
NC_035082.1	68346675	.	C	G	.	.	MAF_USDA=2.459
NC_035082.1	68346718	.	G	A	.	.	MAF_INRAE=46.667;MAF_USDA=31.25
NC_035082.1	68347094	.	C	A	.	.	MAF_INRAE=27.848;MAF_USDA=14.706
NC_035082.1	68347128	.	A	G	.	.	MAF_USDA=6.25
NC_035082.1	68347290	.	G	A	.	.	MAF_INRAE=42.405;MAF_USDA=25.294
NC_035082.1	68347486	.	C	A	.	.	MAF_INRAE=6.962
NC_035082.1	68347487	.	T	C	.	.	MAF_INRAE=20.0;MAF_USDA=34.706
NC_035082.1	68347493	.	T	G	.	.	MAF_USDA=2.459
NC_035082.1	68347557	.	T	C	.	.	MAF_USDA=14.583
NC_035082.1	68347576	.	C	T	.	.	MAF_USDA=14.583
NC_035082.1	68347741	.	C	T	.	.	MAF_INRAE=26.667;MAF_USDA=3.529
NC_035082.1	68347794	.	G	A	.	.	MAF_INRAE=5.263
NC_035082.1	68347820	.	G	A	.	.	MAF_INRAE=7.595;MAF_USDA=22.131
NC_035082.1	68347992	.	T	G	.	.	MAF_USDA=1.639
NC_035082.1	68348087	.	G	T	.	.	MAF_USDA=6.25
NC_035082.1	68348154	.	G	T	.	.	MAF_INRAE=2.632
NC_035082.1	68348207	.	G	A	.	.	MAF_USDA=2.459
NC_035082.1	68349072	.	C	A	.	.	MAF_USDA=20.833
NC_035082.1	68349198	.	G	A	.	.	MAF_USDA=1.639
NC_035082.1	68349215	.	C	T	.	.	MAF_INRAE=6.329;MAF_USDA=2.083
NC_035082.1	68349242	.	C	G	.	.	MAF_INRAE=27.848;MAF_USDA=40.0
NC_035082.1	68349361	.	G	T	.	.	MAF_INRAE=19.62;MAF_USDA=5.357
NC_035082.1	68349399	.	G	T	.	.	MAF_INRAE=6.962;MAF_USDA=16.471
NC_035082.1	68349551	.	A	T	.	.	MAF_USDA=1.639
NC_035082.1	68349632	.	C	T	.	.	MAF_USDA=4.098
NC_035082.1	68349699	.	C	A	.	.	MAF_USDA=4.118
NC_035082.1	68349736	.	G	C	.	.	MAF_USDA=14.583
NC_035082.1	68349945	.	T	G	.	.	MAF_INRAE=27.5;MAF_USDA=8.333
NC_035082.1	68349959	.	A	G	.	.	MAF_INRAE=32.911;MAF_USDA=7.647
NC_035082.1	68350012	.	A	G	.	.	MAF_USDA=5.882
NC_035082.1	68350029	.	T	G	.	.	MAF_INRAE=6.329;MAF_USDA=7.059
NC_035082.1	68350044	.	A	C	.	.	MAF_USDA=5.294
NC_035082.1	68350096	.	G	T	.	.	MAF_INRAE=17.722;MAF_USDA=20.588
NC_035082.1	68350112	.	C	T	.	.	MAF_USDA=6.471
NC_035082.1	68350116	.	A	C	.	.	MAF_USDA=5.882
NC_035082.1	68350118	.	C	G	.	.	MAF_USDA=5.882
NC_035082.1	68350124	.	T	A	.	.	MAF_USDA=8.333
NC_035082.1	68350129	.	T	C	.	.	MAF_INRAE=5.263;MAF_USDA=12.941
NC_035082.1	68350176	.	G	A	.	.	MAF_USDA=1.639
NC_035082.1	68350236	.	G	A	.	.	MAF_INRAE=30.833;MAF_USDA=31.176
NC_035082.1	68350249	.	T	A	.	.	MAF_INRAE=6.329;MAF_USDA=4.918
NC_035082.1	68350330	.	C	A	.	.	MAF_USDA=13.115
NC_035082.1	68350498	.	A	G	.	.	MAF_USDA=1.639
NC_035082.1	68350569	.	C	G	.	.	MAF_INRAE=22.785
NC_035082.1	68350720	.	G	C	.	.	MAF_USDA=4.098
NC_035082.1	68350855	.	C	A	.	.	MAF_INRAE=24.051;MAF_USDA=12.941
NC_035082.1	68351020	.	G	T	.	.	MAF_INRAE=32.911;MAF_USDA=14.118
NC_035082.1	68351029	.	A	T	.	.	MAF_INRAE=6.962;MAF_USDA=1.765
NC_035082.1	68351056	.	C	A	.	.	MAF_INRAE=6.962;MAF_USDA=4.167
NC_035082.1	68351067	.	A	C	.	.	MAF_INRAE=24.684;MAF_USDA=12.941
NC_035082.1	68351085	.	A	G	.	.	MAF_INRAE=31.013;MAF_USDA=34.118
NC_035082.1	68351153	.	A	C	.	.	MAF_INRAE=39.241;MAF_USDA=15.882
NC_035082.1	68351174	.	A	T	.	.	MAF_INRAE=39.241;MAF_USDA=15.882
NC_035082.1	68351176	.	A	C	.	.	MAF_USDA=6.471
NC_035082.1	68351418	.	T	C	.	.	MAF_INRAE=6.962;MAF_USDA=7.647
NC_035082.1	68351443	.	C	A	.	.	MAF_INRAE=6.962;MAF_USDA=2.941
NC_035082.1	68351445	.	C	G	.	.	MAF_USDA=4.706
NC_035082.1	68351459	.	T	A	.	.	MAF_USDA=4.706
NC_035082.1	68351487	.	G	T	.	.	MAF_INRAE=26.667;MAF_USDA=5.882
NC_035082.1	68351536	.	A	T	.	.	MAF_INRAE=17.722;MAF_USDA=8.824
NC_035082.1	68351549	.	A	T	.	.	MAF_INRAE=17.089;MAF_USDA=28.824
NC_035082.1	68351618	.	T	C	.	.	MAF_INRAE=17.089;MAF_USDA=10.588
NC_035082.1	68351667	.	A	G	.	.	MAF_USDA=1.639
NC_035082.1	68351699	.	G	A	.	.	MAF_INRAE=6.962;MAF_USDA=1.786
NC_035082.1	68351796	.	C	G	.	.	MAF_INRAE=6.962;MAF_USDA=1.765
NC_035082.1	68351813	.	T	G	.	.	MAF_INRAE=48.101;MAF_USDA=21.765
NC_035082.1	68351843	.	C	A	.	.	MAF_INRAE=6.962;MAF_USDA=1.765
NC_035082.1	68351919	.	C	A	.	.	MAF_USDA=14.583
NC_035082.1	68352005	.	A	C	.	.	MAF_INRAE=14.557;MAF_USDA=43.529
NC_035082.1	68352148	.	A	G	.	.	MAF_INRAE=5.263
NC_035082.1	68352163	.	G	A	.	.	MAF_USDA=1.639
NC_035082.1	68352224	.	C	T	.	.	MAF_INRAE=6.329;MAF_USDA=1.765
NC_035082.1	68352539	.	C	T	.	.	MAF_INRAE=5.263;MAF_USDA=1.639
NC_035082.1	68352578	.	G	A	.	.	MAF_USDA=8.333
NC_035082.1	68352585	.	C	T	.	.	MAF_USDA=1.639
NC_035082.1	68352646	.	T	C	.	.	MAF_INRAE=14.557;MAF_USDA=32.941
NC_035082.1	68352654	.	T	C	.	.	MAF_INRAE=14.557;MAF_USDA=32.941
NC_035082.1	68352704	.	T	C	.	.	MAF_INRAE=21.519;MAF_USDA=34.706
NC_035082.1	68352705	.	G	T	.	.	MAF_USDA=2.459
NC_035082.1	68352744	.	T	C	.	.	MAF_INRAE=14.557;MAF_USDA=36.905
NC_035082.1	68352896	.	G	T	.	.	MAF_INRAE=14.557;MAF_USDA=48.235
NC_035082.1	68353023	.	T	A	.	.	MAF_USDA=1.639
NC_035082.1	68353033	.	T	G	.	.	MAF_INRAE=6.329;MAF_USDA=2.353
NC_035082.1	68353118	.	G	T	.	.	MAF_INRAE=6.329;MAF_USDA=1.765
NC_035082.1	68353519	.	G	C	.	.	MAF_USDA=4.918
NC_035082.1	68353555	.	G	A	.	.	MAF_USDA=1.639
NC_035082.1	68353656	.	A	C	.	.	MAF_INRAE=17.722;MAF_USDA=9.836
NC_035082.1	68354066	.	C	T	.	.	MAF_USDA=1.639
NC_035082.1	68354166	.	G	A	.	.	MAF_INRAE=44.167;MAF_USDA=47.917
NC_035082.1	68354172	.	C	G	.	.	MAF_INRAE=1.667
NC_035082.1	68354251	.	C	T	.	.	MAF_USDA=4.167
NC_035082.1	68354463	.	C	T	.	.	MAF_USDA=4.918
NC_035082.1	68354464	.	G	A	.	.	MAF_USDA=1.639
NC_035082.1	68354524	.	T	A	.	.	MAF_INRAE=49.167
NC_035082.1	68354577	.	A	G	.	.	MAF_INRAE=45.0
NC_035082.1	68354760	.	A	G	.	.	MAF_INRAE=7.5;MAF_USDA=4.118
NC_035082.1	68354822	.	A	C	.	.	MAF_INRAE=3.333
NC_035082.1	68354878	.	G	C	.	.	MAF_INRAE=21.053;MAF_USDA=33.333
NC_035082.1	68354880	.	A	G	.	.	MAF_USDA=25.882
NC_035082.1	68354884	.	T	C	.	.	MAF_INRAE=21.053;MAF_USDA=45.882
NC_035082.1	68354900	.	G	A	.	.	MAF_USDA=23.77
NC_035082.1	68354931	.	G	A	.	.	MAF_INRAE=14.557;MAF_USDA=44.706
NC_035082.1	68354941	.	A	G	.	.	MAF_INRAE=41.139;MAF_USDA=26.471
NC_035082.1	68355001	.	G	C	.	.	MAF_INRAE=14.557;MAF_USDA=31.765
NC_035082.1	68355247	.	A	G	.	.	MAF_USDA=8.235
NC_035082.1	68355265	.	C	T	.	.	MAF_USDA=2.459
NC_035082.1	68355315	.	A	G	.	.	MAF_USDA=1.639
NC_035082.1	68355347	.	C	A	.	.	MAF_USDA=1.639
NC_035082.1	68355368	.	T	G	.	.	MAF_INRAE=27.5;MAF_USDA=5.294
NC_035082.1	68355402	.	C	A	.	.	MAF_USDA=8.333
NC_035082.1	68355440	.	C	T	.	.	MAF_USDA=6.25
NC_035082.1	68355459	.	T	C	.	.	MAF_USDA=2.459
NC_035082.1	68355641	.	T	A	.	.	MAF_USDA=4.167
NC_035082.1	68355642	.	G	C	.	.	MAF_USDA=4.167
NC_035082.1	68355643	.	C	T	.	.	MAF_USDA=4.167
NC_035082.1	68355689	.	T	A	.	.	MAF_INRAE=35.0;MAF_USDA=8.235
NC_035082.1	68355797	.	G	A	.	.	MAF_USDA=1.667
NC_035082.1	68355817	.	A	G	.	.	MAF_USDA=1.667
NC_035082.1	68355862	.	C	A	.	.	MAF_INRAE=34.177;MAF_USDA=31.176
NC_035082.1	68355905	.	C	T	.	.	MAF_INRAE=33.544;MAF_USDA=35.714
NC_035082.1	68355933	.	T	G	.	.	MAF_INRAE=33.544;MAF_USDA=14.286
NC_035082.1	68356010	.	C	T	.	.	MAF_INRAE=6.962;MAF_USDA=1.765
NC_035082.1	68356013	.	T	A	.	.	MAF_INRAE=14.557;MAF_USDA=44.706
NC_035082.1	68356014	.	A	C	.	.	MAF_USDA=7.647
NC_035082.1	68356059	.	G	T	.	.	MAF_INRAE=48.101;MAF_USDA=22.353
NC_035082.1	68356067	.	G	A	.	.	MAF_INRAE=48.101;MAF_USDA=22.353
NC_035082.1	68356087	.	C	T	.	.	MAF_USDA=6.25
NC_035082.1	68356099	.	G	T	.	.	MAF_USDA=3.279
NC_035082.1	68356381	.	C	T	.	.	MAF_USDA=22.917
NC_035082.1	68356433	.	G	A	.	.	MAF_INRAE=1.667;MAF_USDA=4.918
NC_035082.1	68356700	.	C	A	.	.	MAF_USDA=2.083
NC_035082.1	68356716	.	A	T	.	.	MAF_INRAE=6.962;MAF_USDA=2.976
NC_035082.1	68356724	.	C	T	.	.	MAF_INRAE=35.0;MAF_USDA=8.929
NC_035082.1	68356736	.	C	A	.	.	MAF_INRAE=6.962;MAF_USDA=15.476
NC_035082.1	68356762	.	T	C	.	.	MAF_USDA=21.667
NC_035082.1	68356795	.	C	A	.	.	MAF_USDA=4.167
NC_035082.1	68356833	.	T	G	.	.	MAF_USDA=1.639
NC_035082.1	68356867	.	A	G	.	.	MAF_INRAE=34.167;MAF_USDA=7.647
NC_035082.1	68356917	.	A	C	.	.	MAF_USDA=19.412
NC_035082.1	68356937	.	A	C	.	.	MAF_USDA=4.706
NC_035082.1	68356977	.	A	C	.	.	MAF_INRAE=46.667;MAF_USDA=18.235
NC_035082.1	68357036	.	C	T	.	.	MAF_USDA=1.639
NC_035082.1	68357045	.	G	A	.	.	MAF_USDA=4.167
NC_035082.1	68357092	.	G	A	.	.	MAF_INRAE=34.167;MAF_USDA=8.235
NC_035082.1	68357108	.	C	T	.	.	MAF_INRAE=34.167;MAF_USDA=8.235
NC_035082.1	68357225	.	G	A	.	.	MAF_INRAE=17.722
NC_035082.1	68357275	.	G	A	.	.	MAF_INRAE=1.667
NC_035082.1	68357319	.	C	A	.	.	MAF_USDA=1.639
NC_035082.1	68357326	.	T	A	.	.	MAF_USDA=4.167
NC_035082.1	68357355	.	A	G	.	.	MAF_INRAE=39.241;MAF_USDA=30.588
NC_035082.1	68357388	.	C	A	.	.	MAF_INRAE=35.0;MAF_USDA=6.471
NC_035082.1	68357395	.	G	A,T	.	.	MAF_INRAE=10.526
NC_035082.1	68357418	.	G	A	.	.	MAF_INRAE=48.101;MAF_USDA=22.941
NC_035082.1	68357546	.	C	A	.	.	MAF_INRAE=19.167
NC_035082.1	68357548	.	C	A	.	.	MAF_INRAE=19.167
NC_035082.1	68357591	.	G	A	.	.	MAF_INRAE=27.5;MAF_USDA=3.529
NC_035082.1	68357600	.	C	A	.	.	MAF_USDA=6.557
NC_035082.1	68357613	.	A	T	.	.	MAF_INRAE=41.139;MAF_USDA=25.882
NC_035082.1	68357625	.	G	C	.	.	MAF_INRAE=19.167
NC_035082.1	68357719	.	C	T	.	.	MAF_USDA=1.639
NC_035082.1	68357736	.	A	T	.	.	MAF_INRAE=6.962;MAF_USDA=3.529
NC_035082.1	68357768	.	T	C	.	.	MAF_USDA=5.738
NC_035082.1	68357771	.	A	T	.	.	MAF_INRAE=1.667;MAF_USDA=4.918
NC_035082.1	68357816	.	T	C	.	.	MAF_INRAE=1.667;MAF_USDA=4.918
NC_035082.1	68358054	.	A	C	.	.	MAF_INRAE=8.228;MAF_USDA=37.059
NC_035082.1	68358079	.	C	T	.	.	MAF_INRAE=5.833;MAF_USDA=1.765
NC_035082.1	68358187	.	T	C	.	.	MAF_USDA=1.639
NC_035082.1	68358192	.	C	G	.	.	MAF_USDA=6.25
NC_035082.1	68358240	.	T	C	.	.	MAF_USDA=22.353
NC_035082.1	68358241	.	G	T	.	.	MAF_INRAE=12.5;MAF_USDA=40.588
NC_035082.1	68358328	.	TACATTTGTG	TACATTTGTA	.	.	MAF_USDA=39.583
NC_035082.1	68358360	.	A	C	.	.	MAF_INRAE=48.101
NC_035082.1	68358363	.	C	T	.	.	MAF_INRAE=46.667;MAF_USDA=31.25
NC_035082.1	68358499	.	G	T	.	.	MAF_INRAE=7.595;MAF_USDA=38.824
NC_035082.1	68358516	.	G	A	.	.	MAF_USDA=2.459
NC_035082.1	68358529	.	A	T	.	.	MAF_USDA=6.557
NC_035082.1	68358555	.	A	C	.	.	MAF_INRAE=5.063;MAF_USDA=35.294
NC_035082.1	68358566	.	T	C	.	.	MAF_INRAE=2.5
NC_035082.1	68358621	.	G	T	.	.	MAF_INRAE=1.667
NC_035082.1	68358633	.	C	T	.	.	MAF_USDA=25.0
NC_035082.1	68358634	.	C	G	.	.	MAF_USDA=25.0
NC_035082.1	68358638	.	C	T	.	.	MAF_USDA=25.0
NC_035082.1	68358644	.	A	C	.	.	MAF_USDA=25.0
NC_035082.1	68358659	.	G	A	.	.	MAF_USDA=25.0
NC_035082.1	68358925	.	G	T	.	.	MAF_USDA=25.0
NC_035082.1	68358926	.	C	T	.	.	MAF_USDA=25.0
NC_035082.1	68358959	.	C	A	.	.	MAF_USDA=22.917
NC_035082.1	68358969	.	A	C	.	.	MAF_USDA=37.647
NC_035082.1	68358977	.	A	G	.	.	MAF_USDA=7.647
NC_035082.1	68359032	.	G	C	.	.	MAF_USDA=1.639
NC_035082.1	68359051	.	G	A	.	.	MAF_INRAE=1.667
NC_035082.1	68359064	.	C	T	.	.	MAF_INRAE=1.667
NC_035082.1	68359069	.	G	T	.	.	MAF_INRAE=1.667
NC_035082.1	68359121	.	C	A	.	.	MAF_INRAE=2.5;MAF_USDA=5.738
NC_035082.1	68359219	.	C	T	.	.	MAF_USDA=1.639
NC_035082.1	68359285	.	T	G	.	.	MAF_USDA=6.471
NC_035082.1	68359329	.	T	A	.	.	MAF_USDA=9.836
NC_035082.1	68359351	.	G	A	.	.	MAF_INRAE=6.962;MAF_USDA=4.706
NC_035082.1	68359381	.	G	A	.	.	MAF_USDA=2.459
NC_035082.1	68359399	.	G	A	.	.	MAF_INRAE=6.329;MAF_USDA=11.176
NC_035082.1	68359455	.	G	A	.	.	MAF_USDA=1.639
NC_035082.1	68359477	.	A	G	.	.	MAF_INRAE=23.418;MAF_USDA=32.941
NC_035082.1	68359878	.	T	A	.	.	MAF_USDA=1.639
NC_035082.1	68359893	.	G	A	.	.	MAF_USDA=1.639
NC_035082.1	68359943	.	C	T	.	.	MAF_INRAE=10.526;MAF_USDA=6.471
NC_035082.1	68360006	.	C	T	.	.	MAF_USDA=3.529
NC_035082.1	68360044	.	T	C	.	.	MAF_USDA=24.706
NC_035082.1	68360114	.	G	A	.	.	MAF_USDA=4.098
NC_035082.1	68360276	.	G	A	.	.	MAF_USDA=11.176
NC_035082.1	68360359	.	G	A	.	.	MAF_INRAE=6.962;MAF_USDA=5.294
NC_035082.1	68360466	.	A	C	.	.	MAF_USDA=1.639
NC_035082.1	68360498	.	A	G	.	.	MAF_INRAE=10.833;MAF_USDA=40.588
NC_035082.1	68360628	.	A	T	.	.	MAF_USDA=3.529
NC_035082.1	68360702	.	T	C	.	.	MAF_INRAE=14.167;MAF_USDA=34.118
NC_035082.1	68360707	.	G	A	.	.	MAF_INRAE=22.152;MAF_USDA=8.235
NC_035082.1	68360718	.	C	G	.	.	MAF_INRAE=8.333;MAF_USDA=38.235
NC_035082.1	68360734	.	A	T	.	.	MAF_INRAE=4.167;MAF_USDA=1.639
NC_035082.1	68360753	.	A	T	.	.	MAF_USDA=10.656
NC_035082.1	68360803	.	A	G	.	.	MAF_INRAE=45.0;MAF_USDA=21.765
NC_035082.1	68360814	.	G	C	.	.	MAF_INRAE=4.167;MAF_USDA=3.279
NC_035082.1	68360818	.	A	T	.	.	MAF_USDA=9.836
NC_035082.1	68360821	.	A	C	.	.	MAF_USDA=7.647
NC_035082.1	68360837	.	G	A	.	.	MAF_INRAE=27.5;MAF_USDA=20.833
NC_035082.1	68360853	.	T	C	.	.	MAF_USDA=1.639
NC_035082.1	68360889	.	C	G	.	.	MAF_INRAE=48.333;MAF_USDA=24.706
NC_035082.1	68361017	.	T	G	.	.	MAF_INRAE=15.19;MAF_USDA=35.119
NC_035082.1	68361035	.	T	G	.	.	MAF_INRAE=15.19;MAF_USDA=35.294
NC_035082.1	68361101	.	T	A	.	.	MAF_INRAE=6.962;MAF_USDA=18.644
NC_035082.1	68361155	.	G	C	.	.	MAF_INRAE=27.5;MAF_USDA=14.583
NC_035082.1	68361163	.	A	C	.	.	MAF_INRAE=17.089;MAF_USDA=34.118
NC_035082.1	68361167	.	C	A	.	.	MAF_USDA=6.557
NC_035082.1	68361172	.	C	T	.	.	MAF_USDA=1.639
NC_035082.1	68361224	.	C	T	.	.	MAF_INRAE=8.228;MAF_USDA=42.941
NC_035082.1	68361288	.	G	C	.	.	MAF_USDA=2.459
NC_035082.1	68361423	.	A	G	.	.	MAF_USDA=8.333
NC_035082.1	68361552	.	T	G	.	.	MAF_INRAE=15.19;MAF_USDA=35.294
NC_035082.1	68361582	.	C	A	.	.	MAF_USDA=1.639
NC_035082.1	68361589	.	A	G	.	.	MAF_INRAE=6.962
NC_035082.1	68361697	.	C	A	.	.	MAF_USDA=4.167
NC_035082.1	68361742	.	G	A	.	.	MAF_INRAE=15.19;MAF_USDA=35.882
NC_035082.1	68361834	.	T	C	.	.	MAF_INRAE=15.19;MAF_USDA=35.294
NC_035082.1	68362069	.	T	C	.	.	MAF_INRAE=9.494;MAF_USDA=42.353
NC_035082.1	68362070	.	G	A	.	.	MAF_USDA=1.639
NC_035082.1	68362071	.	C	G	.	.	MAF_USDA=10.656
NC_035082.1	68362212	.	A	C	.	.	MAF_INRAE=15.19;MAF_USDA=34.706
NC_035082.1	68362274	.	C	T	.	.	MAF_INRAE=6.962;MAF_USDA=5.294
NC_035082.1	68362325	.	C	T	.	.	MAF_INRAE=22.5;MAF_USDA=34.706
NC_035082.1	68362352	.	G	A	.	.	MAF_INRAE=17.5
NC_035082.1	68362358	.	T	C	.	.	MAF_INRAE=18.333
NC_035082.1	68362370	.	A	G	.	.	MAF_INRAE=19.167
NC_035082.1	68362376	.	T	A	.	.	MAF_INRAE=19.167
NC_035082.1	68362394	.	T	A	.	.	MAF_INRAE=19.167
NC_035082.1	68362469	.	C	T	.	.	MAF_INRAE=2.5
NC_035082.1	68362503	.	G	T	.	.	MAF_INRAE=48.333
NC_035082.1	68362608	.	G	A	.	.	MAF_INRAE=25.0;MAF_USDA=10.417
NC_035082.1	68362630	.	A	G	.	.	MAF_USDA=37.5
NC_035082.1	68362668	.	T	G	.	.	MAF_INRAE=39.167
NC_035082.1	68362895	.	C	A	.	.	MAF_USDA=21.765
NC_035082.1	68362919	.	T	G	.	.	MAF_USDA=5.294
NC_035082.1	68362934	.	A	G	.	.	MAF_USDA=4.918
NC_035082.1	68363175	.	A	G	.	.	MAF_INRAE=27.5
NC_035082.1	68368214	.	G	T	.	.	MAF_USDA=6.25
NC_035082.1	68368250	.	C	T	.	.	MAF_USDA=10.656
NC_035082.1	68368375	.	T	C	.	.	MAF_INRAE=1.667
NC_035082.1	68368419	.	C	T	.	.	MAF_INRAE=1.667;MAF_USDA=5.738
NC_035082.1	68368495	.	A	G	.	.	MAF_USDA=1.639
NC_035082.1	68368509	.	G	A	.	.	MAF_INRAE=10.526
NC_035082.1	68368672	.	T	A	.	.	MAF_INRAE=6.962;MAF_USDA=4.167
NC_035082.1	68368847	.	A	G	.	.	MAF_INRAE=26.667;MAF_USDA=8.824
NC_035082.1	68369002	.	A	T	.	.	MAF_USDA=1.667
NC_035082.1	68369068	.	G	T	.	.	MAF_USDA=18.75
NC_035082.1	68369154	.	C	T	.	.	MAF_USDA=2.5
NC_035082.1	68369289	.	A	G	.	.	MAF_USDA=25.0
NC_035082.1	68371923	.	G	T	.	.	MAF_USDA=1.639
NC_035082.1	68371952	.	C	G	.	.	MAF_INRAE=10.526;MAF_USDA=10.417
NC_035082.1	68372144	.	G	A	.	.	MAF_INRAE=6.962;MAF_USDA=14.583
NC_035082.1	68372187	.	T	C	.	.	MAF_INRAE=5.833
NC_035082.1	68372263	.	A	G	.	.	MAF_INRAE=5.263
NC_035082.1	68372296	.	C	T	.	.	MAF_INRAE=10.526;MAF_USDA=4.167
NC_035082.1	68372443	.	C	T	.	.	MAF_USDA=4.918
NC_035082.1	68372472	.	G	A	.	.	MAF_INRAE=8.333
NC_035082.1	68372506	.	A	T	.	.	MAF_INRAE=7.895
NC_035082.1	68372625	.	G	A	.	.	MAF_INRAE=3.333;MAF_USDA=13.529
NC_035082.1	68372712	.	C	A	.	.	MAF_INRAE=24.167;MAF_USDA=12.353
NC_035082.1	68372818	.	T	C	.	.	MAF_INRAE=1.667
NC_035082.1	68372843	.	T	A	.	.	MAF_USDA=39.583
NC_035082.1	68372933	.	C	T	.	.	MAF_USDA=4.098
NC_035082.1	68376099	.	A	C	.	.	MAF_USDA=1.639
NC_035082.1	68376110	.	A	C	.	.	MAF_INRAE=10.526;MAF_USDA=4.706
NC_035082.1	68376111	.	G	C	.	.	MAF_USDA=5.294
NC_035082.1	68376124	.	G	A	.	.	MAF_USDA=26.471
NC_035082.1	68376171	.	G	A	.	.	MAF_USDA=6.25
NC_035082.1	68376174	.	C	T	.	.	MAF_INRAE=6.962;MAF_USDA=21.765
NC_035082.1	68376186	.	C	T	.	.	MAF_INRAE=8.228;MAF_USDA=29.412
NC_035082.1	68376292	.	C	A	.	.	MAF_INRAE=14.167
NC_035082.1	68376422	.	T	C	.	.	MAF_INRAE=2.5
NC_035082.1	68376520	.	C	T	.	.	MAF_INRAE=29.167
NC_035082.1	68376521	.	A	G	.	.	MAF_INRAE=29.167
NC_035082.1	68376585	.	G	A	.	.	MAF_INRAE=1.667
NC_035082.1	68376594	.	C	T	.	.	MAF_USDA=10.417
NC_035082.1	68376763	.	C	T	.	.	MAF_INRAE=5.0
NC_035082.1	68376791	.	C	T	.	.	MAF_USDA=18.75
NC_035082.1	68376799	.	A	C	.	.	MAF_INRAE=4.167
NC_035082.1	68376800	.	C	T	.	.	MAF_USDA=6.25
NC_035082.1	68376802	.	A	T	.	.	MAF_USDA=18.75
NC_035082.1	68376816	.	A	C	.	.	MAF_INRAE=2.5
NC_035082.1	68376834	.	C	T	.	.	MAF_INRAE=1.667
NC_035082.1	68379253	.	A	C	.	.	MAF_INRAE=10.526
NC_035082.1	68379274	.	C	T	.	.	MAF_USDA=6.522
NC_035082.1	68379328	.	C	A	.	.	MAF_USDA=9.016
NC_035082.1	68379341	.	G	A	.	.	MAF_USDA=22.941
NC_035082.1	68379343	.	G	A	.	.	MAF_USDA=4.118
NC_035082.1	68379392	.	C	T	.	.	MAF_USDA=4.118
NC_035082.1	68379399	.	T	G	.	.	MAF_INRAE=10.526
NC_035082.1	68379776	.	C	T	.	.	MAF_USDA=23.913
NC_035082.1	68379853	.	A	T	.	.	MAF_USDA=31.25
NC_035082.1	68379927	.	A	C	.	.	MAF_USDA=31.25
NC_035082.1	68379944	.	T	A	.	.	MAF_USDA=31.25
NC_035082.1	68380023	.	G	T	.	.	MAF_USDA=8.333
NC_035082.1	68380122	.	A	C	.	.	MAF_USDA=8.197
NC_035082.1	68380176	.	C	T	.	.	MAF_INRAE=3.333
NC_035082.1	68380181	.	C	G	.	.	MAF_INRAE=3.333
NC_035082.1	68380187	.	A	T	.	.	MAF_INRAE=42.5
NC_035082.1	68380188	.	A	G	.	.	MAF_INRAE=43.333
NC_035082.1	68380190	.	C	A	.	.	MAF_INRAE=43.333
NC_035082.1	68380201	.	C	T	.	.	MAF_USDA=33.333
NC_035082.1	68380207	.	G	C	.	.	MAF_INRAE=48.333;MAF_USDA=23.529
NC_035082.1	68380208	.	T	C	.	.	MAF_INRAE=48.333;MAF_USDA=21.176
NC_035082.1	68380209	.	G	T	.	.	MAF_INRAE=48.333;MAF_USDA=17.213
NC_035082.1	68380211	.	G	A	.	.	MAF_INRAE=49.167;MAF_USDA=22.941
NC_035082.1	68380246	.	G	A	.	.	MAF_INRAE=50.0
NC_035082.1	68380257	.	T	G	.	.	MAF_INRAE=50.0
NC_035082.1	68380284	.	T	A	.	.	MAF_INRAE=6.667
NC_035082.1	68380300	.	T	C	.	.	MAF_INRAE=9.167
NC_035082.1	68380309	.	C	A	.	.	MAF_INRAE=5.0
NC_035082.1	68380310	.	C	T	.	.	MAF_INRAE=50.0
NC_035082.1	68380316	.	A	G	.	.	MAF_INRAE=50.0
NC_035082.1	68380317	.	C	T	.	.	MAF_INRAE=50.0
NC_035082.1	68380348	.	A	G	.	.	MAF_INRAE=49.167
NC_035082.1	68380355	.	T	A	.	.	MAF_INRAE=49.167
NC_035082.1	68380414	.	A	C	.	.	MAF_INRAE=14.167;MAF_USDA=33.333
NC_035082.1	68380424	.	A	G	.	.	MAF_INRAE=10.0;MAF_USDA=20.492
NC_035082.1	68380427	.	C	A	.	.	MAF_INRAE=10.0;MAF_USDA=19.672
NC_035082.1	68380433	.	T	C	.	.	MAF_INRAE=8.333;MAF_USDA=18.033
NC_035082.1	68380532	.	C	G	.	.	MAF_INRAE=1.667
NC_035082.1	68380533	.	A	T	.	.	MAF_INRAE=1.667
NC_035082.1	68380658	.	T	C	.	.	MAF_INRAE=30.833
NC_035082.1	68380665	.	G	A	.	.	MAF_INRAE=5.0
NC_035082.1	68380809	.	T	A	.	.	MAF_USDA=22.917
NC_035082.1	68381623	.	G	A	.	.	MAF_INRAE=1.667;MAF_USDA=30.588
NC_035082.1	68381630	.	T	A	.	.	MAF_INRAE=3.333
NC_035082.1	68381634	.	T	G	.	.	MAF_INRAE=3.333;MAF_USDA=32.353
NC_035082.1	68381644	.	C	A	.	.	MAF_USDA=4.098
NC_035082.1	68381648	.	C	T	.	.	MAF_USDA=4.098
NC_035082.1	68381652	.	G	A	.	.	MAF_INRAE=1.667;MAF_USDA=6.557
NC_035082.1	68381675	.	A	T	.	.	MAF_USDA=14.118
NC_035082.1	68381809	.	G	T	.	.	MAF_INRAE=45.833;MAF_USDA=16.667
NC_035082.1	68381814	.	G	T	.	.	MAF_INRAE=45.0;MAF_USDA=14.881
NC_035082.1	68381817	.	A	G	.	.	MAF_INRAE=45.0;MAF_USDA=14.881
NC_035082.1	68381823	.	T	G	.	.	MAF_USDA=2.5
NC_035082.1	68381834	.	C	T	.	.	MAF_USDA=4.167
NC_035082.1	68381841	.	C	T	.	.	MAF_USDA=1.667
NC_035082.1	68381867	.	T	G	.	.	MAF_INRAE=12.658;MAF_USDA=18.75
NC_035082.1	68381882	.	A	G	.	.	MAF_USDA=6.557
NC_035082.1	68381904	.	A	G	.	.	MAF_INRAE=10.526;MAF_USDA=9.412
NC_035082.1	68381984	.	G	C	.	.	MAF_INRAE=10.526
NC_035082.1	68381992	.	C	T	.	.	MAF_INRAE=17.089;MAF_USDA=16.471
NC_035082.1	68382091	.	C	T	.	.	MAF_USDA=25.0
NC_035082.1	68382099	.	G	A	.	.	MAF_USDA=2.976
NC_035082.1	68383818	.	C	T	.	.	MAF_USDA=43.75
NC_035082.1	68383830	.	A	T	.	.	MAF_USDA=7.647
NC_035082.1	68383935	.	C	A	.	.	MAF_USDA=1.639
NC_035082.1	68383955	.	C	T	.	.	MAF_INRAE=41.667
NC_035082.1	68383969	.	A	G	.	.	MAF_INRAE=41.667
NC_035082.1	68383974	.	A	G	.	.	MAF_INRAE=41.667
NC_035082.1	68383978	.	G	T	.	.	MAF_USDA=2.459
NC_035082.1	68383981	.	C	G	.	.	MAF_INRAE=41.667
NC_035082.1	68383992	.	A	T	.	.	MAF_INRAE=50.0
NC_035082.1	68384013	.	A	C	.	.	MAF_INRAE=37.5
NC_035082.1	68384014	.	T	A	.	.	MAF_INRAE=40.833
NC_035082.1	68384023	.	G	T	.	.	MAF_INRAE=40.0
NC_035082.1	68384056	.	T	A	.	.	MAF_INRAE=40.0
NC_035082.1	68384060	.	C	T	.	.	MAF_INRAE=40.0
NC_035082.1	68384313	.	T	G	.	.	MAF_INRAE=1.667
NC_035082.1	68384340	.	C	G	.	.	MAF_INRAE=29.167
NC_035082.1	68384535	.	G	C	.	.	MAF_USDA=7.059
NC_035082.1	68384548	.	C	A	.	.	MAF_INRAE=1.667;MAF_USDA=14.118
NC_035082.1	68384553	.	C	A	.	.	MAF_INRAE=20.253;MAF_USDA=14.118
NC_035082.1	68384623	.	C	G	.	.	MAF_USDA=2.353
NC_035082.1	68384626	.	A	T	.	.	MAF_INRAE=5.263;MAF_USDA=4.167
NC_035082.1	68384745	.	G	T	.	.	MAF_INRAE=1.667
NC_035082.1	68384746	.	C	G	.	.	MAF_INRAE=1.667
NC_035082.1	68384786	.	G	A	.	.	MAF_USDA=18.852
NC_035082.1	68384834	.	G	T	.	.	MAF_USDA=3.529
NC_035082.1	68384908	.	C	T	.	.	MAF_INRAE=10.526
NC_035082.1	68384951	.	T	G	.	.	MAF_INRAE=1.667;MAF_USDA=1.695
NC_035082.1	68384989	.	A	C	.	.	MAF_INRAE=15.789;MAF_USDA=47.619
NC_035082.1	68385047	.	G	A	.	.	MAF_USDA=6.25
NC_035082.1	68385210	.	C	A	.	.	MAF_USDA=8.333
NC_035082.1	68385213	.	C	A	.	.	MAF_USDA=15.882
NC_035082.1	68385242	.	C	T	.	.	MAF_USDA=19.672
NC_035082.1	68385244	.	C	T	.	.	MAF_USDA=4.098
NC_035082.1	68385284	.	A	T	.	.	MAF_USDA=3.529
NC_035082.1	68385288	.	G	A	.	.	MAF_USDA=6.557
NC_035082.1	68385579	.	A	G	.	.	MAF_USDA=2.459
NC_035082.1	68385636	.	C	G	.	.	MAF_INRAE=10.526
NC_035082.1	68385848	.	A	T	.	.	MAF_INRAE=1.667;MAF_USDA=45.882
NC_035082.1	68385977	.	T	G	.	.	MAF_INRAE=33.333;MAF_USDA=3.529
NC_035082.1	68386137	.	A	C	.	.	MAF_USDA=4.918
NC_035082.1	68386160	.	C	T	.	.	MAF_USDA=8.197
NC_035082.1	68386177	.	G	T	.	.	MAF_INRAE=31.579;MAF_USDA=24.118
NC_035082.1	68386198	.	G	A	.	.	MAF_USDA=5.738
NC_035082.1	68386287	.	G	A	.	.	MAF_USDA=6.557
NC_035082.1	68386311	.	A	G	.	.	MAF_INRAE=23.418;MAF_USDA=9.412
NC_035082.1	68386382	.	C	A	.	.	MAF_INRAE=44.304;MAF_USDA=19.412
NC_035082.1	68386405	.	G	A	.	.	MAF_USDA=1.639
NC_035082.1	68386464	.	C	A	.	.	MAF_USDA=8.197
NC_035082.1	68386470	.	A	G	.	.	MAF_INRAE=20.253;MAF_USDA=18.235
NC_035082.1	68386531	.	T	A	.	.	MAF_USDA=8.197
NC_035082.1	68386576	.	G	A	.	.	MAF_USDA=3.279
NC_035082.1	68386589	.	G	A	.	.	MAF_INRAE=28.333;MAF_USDA=2.941
NC_035082.1	68386609	.	T	G	.	.	MAF_USDA=6.471
NC_035082.1	68386754	.	T	A	.	.	MAF_USDA=8.197
NC_035082.1	68386860	.	T	C	.	.	MAF_USDA=12.941
NC_035082.1	68386981	.	A	T	.	.	MAF_USDA=1.639
NC_035082.1	68387133	.	G	A	.	.	MAF_USDA=15.294
NC_035082.1	68387144	.	C	T	.	.	MAF_USDA=32.738
NC_035082.1	68387216	.	T	C	.	.	MAF_USDA=16.667
NC_035082.1	68387218	.	G	A	.	.	MAF_USDA=37.5
NC_035082.1	68387970	.	C	T	.	.	MAF_USDA=5.357
NC_035082.1	68388028	.	T	C	.	.	MAF_USDA=14.118
NC_035082.1	68388078	.	C	G	.	.	MAF_USDA=13.115
NC_035082.1	68388079	.	G	A	.	.	MAF_USDA=6.471
NC_035082.1	68388144	.	A	G	.	.	MAF_INRAE=47.368;MAF_USDA=45.882
NC_035082.1	68388287	.	C	T	.	.	MAF_INRAE=26.667;MAF_USDA=2.941
NC_035082.1	68388301	.	G	A	.	.	MAF_USDA=1.639
NC_035082.1	68388376	.	C	T	.	.	MAF_INRAE=22.785;MAF_USDA=11.765
NC_035082.1	68388533	.	C	A	.	.	MAF_USDA=1.639
NC_035082.1	68388581	.	A	G	.	.	MAF_INRAE=23.418;MAF_USDA=17.647
NC_035082.1	68388601	.	G	T	.	.	MAF_INRAE=1.667
NC_035082.1	68388626	.	A	C	.	.	MAF_INRAE=45.57;MAF_USDA=18.235
NC_035082.1	68388653	.	A	G	.	.	MAF_USDA=8.197
NC_035082.1	68388674	.	C	A	.	.	MAF_USDA=7.059
NC_035082.1	68388776	.	G	A	.	.	MAF_USDA=8.333
NC_035082.1	68388821	.	G	C	.	.	MAF_USDA=1.639
NC_035082.1	68389035	.	A	G	.	.	MAF_USDA=8.333
NC_035082.1	68389157	.	G	T	.	.	MAF_INRAE=3.797;MAF_USDA=4.918
NC_035082.1	68389307	.	G	T	.	.	MAF_INRAE=10.526
NC_035082.1	68389336	.	C	A	.	.	MAF_INRAE=1.667;MAF_USDA=30.588
NC_035082.1	68389434	.	A	C	.	.	MAF_USDA=7.377
NC_035082.1	68389445	.	G	A	.	.	MAF_USDA=6.25
NC_035082.1	68389568	.	G	A	.	.	MAF_INRAE=7.5;MAF_USDA=4.098
NC_035082.1	68389573	.	C	T	.	.	MAF_INRAE=17.089;MAF_USDA=7.647
NC_035082.1	68389657	.	C	T	.	.	MAF_USDA=1.639
NC_035082.1	68389734	.	T	C	.	.	MAF_INRAE=27.5;MAF_USDA=5.882
NC_035082.1	68389778	.	A	T	.	.	MAF_INRAE=5.263;MAF_USDA=6.471
NC_035082.1	68389830	.	G	T	.	.	MAF_USDA=1.639
NC_035082.1	68389841	.	G	T	.	.	MAF_USDA=1.639
NC_035082.1	68389867	.	C	T	.	.	MAF_INRAE=6.962
NC_035082.1	68389870	.	G	A	.	.	MAF_USDA=5.738
NC_035082.1	68389904	.	A	C	.	.	MAF_INRAE=5.263
NC_035082.1	68389924	.	A	G	.	.	MAF_USDA=4.118
NC_035082.1	68389954	.	A	G	.	.	MAF_INRAE=20.253;MAF_USDA=15.294
NC_035082.1	68389974	.	A	G	.	.	MAF_INRAE=32.911;MAF_USDA=8.824
NC_035082.1	68390357	.	A	G	.	.	MAF_USDA=10.0
NC_035082.1	68390371	.	G	T	.	.	MAF_USDA=9.016
NC_035082.1	68390382	.	C	A	.	.	MAF_USDA=10.0
NC_035082.1	68390479	.	A	G	.	.	MAF_INRAE=39.873;MAF_USDA=33.529
NC_035082.1	68390696	.	T	G	.	.	MAF_INRAE=41.139;MAF_USDA=31.765
NC_035082.1	68390736	.	T	A	.	.	MAF_INRAE=41.139;MAF_USDA=25.294
NC_035082.1	68390991	.	T	G	.	.	MAF_INRAE=34.81;MAF_USDA=37.059
NC_035082.1	68390992	.	T	A	.	.	MAF_USDA=3.529
NC_035082.1	68390993	.	A	T	.	.	MAF_USDA=3.529
NC_035082.1	68391088	.	A	G	.	.	MAF_INRAE=16.667;MAF_USDA=19.412
NC_035082.1	68391159	.	G	A	.	.	MAF_INRAE=15.833;MAF_USDA=18.235
NC_035082.1	68391287	.	C	A	.	.	MAF_USDA=2.459
NC_035082.1	68391325	.	C	G	.	.	MAF_USDA=1.639
NC_035082.1	68391417	.	A	G	.	.	MAF_INRAE=5.0;MAF_USDA=7.377
NC_035082.1	68391426	.	A	G	.	.	MAF_INRAE=37.5
NC_035082.1	68391428	.	A	G	.	.	MAF_INRAE=36.667
NC_035082.1	68391435	.	T	C	.	.	MAF_INRAE=36.667
NC_035082.1	68391455	.	C	T	.	.	MAF_INRAE=5.833
NC_035082.1	68391489	.	C	T	.	.	MAF_INRAE=44.167
NC_035082.1	68391498	.	A	C	.	.	MAF_INRAE=41.667
NC_035082.1	68391514	.	A	T	.	.	MAF_INRAE=40.833
NC_035082.1	68391531	.	T	G	.	.	MAF_INRAE=39.167
NC_035082.1	68391561	.	G	A	.	.	MAF_INRAE=10.0;MAF_USDA=4.167
NC_035082.1	68391586	.	G	A	.	.	MAF_INRAE=29.167
NC_035082.1	68391593	.	T	C	.	.	MAF_INRAE=3.333
NC_035082.1	68391681	.	G	C	.	.	MAF_INRAE=3.333
NC_035082.1	68391688	.	G	T	.	.	MAF_USDA=18.033
NC_035082.1	68391696	.	G	C	.	.	MAF_INRAE=2.5
NC_035082.1	68391703	.	A	G	.	.	MAF_INRAE=5.833;MAF_USDA=10.0
NC_035082.1	68391738	.	A	G	.	.	MAF_USDA=2.941
NC_035082.1	68391873	.	A	C	.	.	MAF_USDA=3.279
NC_035082.1	68391912	.	T	A	.	.	MAF_USDA=2.459
NC_035082.1	68392058	.	G	T	.	.	MAF_INRAE=15.833
NC_035082.1	68392103	.	C	A	.	.	MAF_INRAE=18.333
NC_035082.1	68392128	.	A	C	.	.	MAF_INRAE=15.833
NC_035082.1	68392149	.	G	A	.	.	MAF_INRAE=15.0
NC_035082.1	68392155	.	C	A	.	.	MAF_INRAE=15.833
NC_035082.1	68392207	.	G	C	.	.	MAF_INRAE=5.0
NC_035082.1	68392735	.	C	T	.	.	MAF_INRAE=10.127;MAF_USDA=2.941
NC_035082.1	68392802	.	T	C	.	.	MAF_INRAE=20.253;MAF_USDA=22.941
NC_035082.1	68392842	.	C	T	.	.	MAF_USDA=1.639
NC_035082.1	68392947	.	C	G	.	.	MAF_USDA=2.941
NC_035082.1	68392954	.	A	T	.	.	MAF_INRAE=20.253;MAF_USDA=20.0
NC_035082.1	68392986	.	A	G	.	.	MAF_INRAE=20.253;MAF_USDA=20.0
NC_035082.1	68392987	.	A	G	.	.	MAF_INRAE=16.667;MAF_USDA=20.0
NC_035082.1	68393104	.	G	A	.	.	MAF_USDA=1.639
NC_035082.1	68393148	.	C	T	.	.	MAF_INRAE=10.526
NC_035082.1	68393222	.	T	A	.	.	MAF_INRAE=9.167
NC_035082.1	68393420	.	C	T	.	.	MAF_INRAE=1.667
NC_035082.1	68393457	.	T	A	.	.	MAF_INRAE=18.987
NC_035082.1	68393484	.	C	T	.	.	MAF_INRAE=34.81
NC_035082.1	68393613	.	A	C	.	.	MAF_INRAE=20.253;MAF_USDA=18.033
NC_035082.1	68393653	.	A	T	.	.	MAF_USDA=8.333
NC_035082.1	68393719	.	A	C	.	.	MAF_INRAE=45.0;MAF_USDA=31.25
NC_035082.1	68393768	.	G	T	.	.	MAF_USDA=6.25
NC_035082.1	68393779	.	G	A	.	.	MAF_INRAE=25.0;MAF_USDA=5.294
NC_035082.1	68393793	.	A	G	.	.	MAF_USDA=6.25
NC_035082.1	68393870	.	C	A	.	.	MAF_INRAE=27.5
NC_035082.1	68394022	.	G	T	.	.	MAF_INRAE=10.526
NC_035082.1	68394056	.	C	T	.	.	MAF_INRAE=20.253;MAF_USDA=21.429
NC_035082.1	68394076	.	G	T	.	.	MAF_USDA=8.333
NC_035082.1	68394128	.	C	G	.	.	MAF_USDA=2.459
NC_035082.1	68394144	.	A	T	.	.	MAF_USDA=3.279
NC_035082.1	68394146	.	A	T	.	.	MAF_USDA=3.279
NC_035082.1	68394191	.	T	C	.	.	MAF_USDA=8.333
NC_035082.1	68394219	.	C	T	.	.	MAF_USDA=8.333
NC_035082.1	68394299	.	T	G	.	.	MAF_USDA=3.279
NC_035082.1	68394313	.	G	T	.	.	MAF_USDA=1.639
NC_035082.1	68394355	.	A	T	.	.	MAF_USDA=3.279
NC_035082.1	68394381	.	G	C	.	.	MAF_INRAE=20.253;MAF_USDA=18.235
NC_035082.1	68394448	.	G	A	.	.	MAF_USDA=8.235
NC_035082.1	68394480	.	G	T	.	.	MAF_USDA=45.833
NC_035082.1	68394492	.	T	C	.	.	MAF_USDA=9.016
NC_035082.1	68394552	.	G	A	.	.	MAF_USDA=1.639
NC_035082.1	68394584	.	C	G	.	.	MAF_USDA=1.639
NC_035082.1	68394638	.	T	C	.	.	MAF_INRAE=44.304;MAF_USDA=41.176
NC_035082.1	68394694	.	A	C	.	.	MAF_INRAE=16.456;MAF_USDA=8.333
NC_035082.1	68394810	.	T	C	.	.	MAF_INRAE=49.367;MAF_USDA=22.353
NC_035082.1	68394847	.	C	T	.	.	MAF_USDA=2.083
NC_035082.1	68394891	.	T	C	.	.	MAF_USDA=2.941
NC_035082.1	68394892	.	T	C	.	.	MAF_USDA=2.941
NC_035082.1	68394906	.	C	A	.	.	MAF_USDA=7.831
NC_035082.1	68394907	.	T	C	.	.	MAF_USDA=7.317
NC_035082.1	68394981	.	T	G	.	.	MAF_INRAE=38.608;MAF_USDA=12.353
NC_035082.1	68395040	.	G	A	.	.	MAF_INRAE=40.506;MAF_USDA=48.824
NC_035082.1	68395056	.	A	C	.	.	MAF_INRAE=33.544;MAF_USDA=18.824
NC_035082.1	68395088	.	A	G	.	.	MAF_INRAE=5.263;MAF_USDA=2.459
NC_035082.1	68395187	.	G	C	.	.	MAF_USDA=8.333
NC_035082.1	68395348	.	C	T	.	.	MAF_USDA=1.639
NC_035082.1	68395508	.	C	A	.	.	MAF_USDA=5.882
NC_035082.1	68395510	.	T	C	.	.	MAF_INRAE=29.114;MAF_USDA=14.706
NC_035082.1	68395602	.	T	G	.	.	MAF_INRAE=1.667;MAF_USDA=4.706
NC_035082.1	68395608	.	C	T	.	.	MAF_INRAE=5.263
NC_035082.1	68395645	.	C	A	.	.	MAF_USDA=2.459
NC_035082.1	68395752	.	A	T	.	.	MAF_USDA=3.279
NC_035082.1	68395904	.	T	C	.	.	MAF_INRAE=1.667;MAF_USDA=2.083
NC_035082.1	68396027	.	G	T	.	.	MAF_INRAE=6.667
NC_035082.1	68396040	.	C	T	.	.	MAF_INRAE=2.5
NC_035082.1	68396143	.	C	T	.	.	MAF_USDA=2.381
NC_035082.1	68396319	.	A	T	.	.	MAF_INRAE=8.333
NC_035082.1	68396389	.	G	A	.	.	MAF_USDA=2.941
NC_035082.1	68396437	.	A	G	.	.	MAF_INRAE=19.167
NC_035082.1	68396459	.	G	T	.	.	MAF_INRAE=10.833;MAF_USDA=3.279
NC_035082.1	68396463	.	T	G	.	.	MAF_INRAE=45.0
NC_035082.1	68396473	.	C	T	.	.	MAF_INRAE=6.667;MAF_USDA=4.167
NC_035082.1	68396474	.	A	G	.	.	MAF_INRAE=19.167
NC_035082.1	68396550	.	T	C	.	.	MAF_INRAE=45.833
NC_035082.1	68396677	.	A	G	.	.	MAF_USDA=20.833
NC_035082.1	68396738	.	G	A	.	.	MAF_USDA=4.918
NC_035082.1	68396912	.	C	T	.	.	MAF_INRAE=1.667
NC_035082.1	68396970	.	G	T	.	.	MAF_INRAE=2.632
NC_035082.1	68396973	.	G	A	.	.	MAF_USDA=1.639
NC_035082.1	68396975	.	G	A	.	.	MAF_USDA=1.639
NC_035082.1	68397040	.	T	C	.	.	MAF_INRAE=49.167
NC_035082.1	68397066	.	G	T	.	.	MAF_INRAE=50.0
NC_035082.1	68397150	.	A	C	.	.	MAF_INRAE=49.167
NC_035082.1	68397155	.	C	T	.	.	MAF_INRAE=49.167
NC_035082.1	68397159	.	C	A	.	.	MAF_INRAE=49.167
NC_035082.1	68397222	.	G	A	.	.	MAF_INRAE=50.0
NC_035082.1	68397237	.	A	T	.	.	MAF_INRAE=50.0
NC_035082.1	68397240	.	C	T	.	.	MAF_INRAE=50.0
NC_035082.1	68397306	.	G	A	.	.	MAF_INRAE=38.333
NC_035082.1	68397342	.	T	C	.	.	MAF_INRAE=17.5
NC_035082.1	68397409	.	T	C	.	.	MAF_INRAE=1.667;MAF_USDA=14.706
NC_035082.1	68397462	.	C	T	.	.	MAF_INRAE=18.987;MAF_USDA=34.118
NC_035082.1	68397465	.	A	G	.	.	MAF_USDA=6.557
NC_035082.1	68397536	.	C	T	.	.	MAF_INRAE=18.987;MAF_USDA=32.353
NC_035082.1	68397605	.	A	C	.	.	MAF_USDA=4.918
NC_035082.1	68397620	.	G	A	.	.	MAF_USDA=9.016
NC_035082.1	68397645	.	T	C	.	.	MAF_INRAE=27.848;MAF_USDA=18.235
NC_035082.1	68397659	.	G	A	.	.	MAF_USDA=1.765
NC_035082.1	68397673	.	G	T	.	.	MAF_USDA=1.639
NC_035082.1	68397684	.	T	C	.	.	MAF_INRAE=28.481;MAF_USDA=17.647
NC_035082.1	68397808	.	C	A	.	.	MAF_INRAE=29.114;MAF_USDA=22.353
NC_035082.1	68397829	.	G	T	.	.	MAF_USDA=2.459
NC_035082.1	68397830	.	T	G	.	.	MAF_USDA=1.639
NC_035082.1	68398006	.	C	T	.	.	MAF_INRAE=17.089;MAF_USDA=8.824
NC_035082.1	68398051	.	C	T	.	.	MAF_USDA=14.118
NC_035082.1	68398285	.	T	A	.	.	MAF_INRAE=5.263;MAF_USDA=10.417
NC_035082.1	68398325	.	G	A	.	.	MAF_INRAE=10.526
NC_035082.1	68398339	.	G	C	.	.	MAF_INRAE=15.789;MAF_USDA=18.75
NC_035082.1	68398413	.	C	T	.	.	MAF_USDA=16.667
NC_035082.1	68398469	.	C	T	.	.	MAF_USDA=10.417
NC_035082.1	68398509	.	A	T	.	.	MAF_USDA=47.727
NC_035082.1	68398778	.	T	C	.	.	MAF_USDA=5.357
NC_035082.1	68398831	.	A	T	.	.	MAF_INRAE=27.215;MAF_USDA=14.706
NC_035082.1	68398844	.	G	A	.	.	MAF_USDA=8.197
NC_035082.1	68399162	.	T	C	.	.	MAF_INRAE=17.089;MAF_USDA=24.706
NC_035082.1	68399211	.	C	G	.	.	MAF_INRAE=47.468;MAF_USDA=24.706
NC_035082.1	68399213	.	G	T	.	.	MAF_INRAE=7.5
NC_035082.1	68399271	.	G	C	.	.	MAF_INRAE=30.0;MAF_USDA=20.588
NC_035082.1	68399395	.	A	C	.	.	MAF_USDA=2.459
NC_035082.1	68399615	.	G	A	.	.	MAF_USDA=3.279
NC_035082.1	68399619	.	T	A	.	.	MAF_USDA=3.529
NC_035082.1	68399631	.	A	C	.	.	MAF_INRAE=10.526;MAF_USDA=6.25
NC_035082.1	68399632	.	A	C	.	.	MAF_USDA=25.0
NC_035082.1	68399712	.	T	A	.	.	MAF_USDA=11.667
NC_035082.1	68399730	.	C	A	.	.	MAF_USDA=19.643
NC_035082.1	68399744	.	C	T	.	.	MAF_USDA=22.619
NC_035082.1	68399753	.	A	T	.	.	MAF_USDA=9.836
NC_035082.1	68399777	.	T	G	.	.	MAF_USDA=18.75
NC_035082.1	68399920	.	C	T	.	.	MAF_USDA=1.639
NC_035082.1	68399957	.	G	A	.	.	MAF_INRAE=27.848;MAF_USDA=16.471
NC_035082.1	68400034	.	G	C	.	.	MAF_USDA=6.557
NC_035082.1	68400059	.	C	T	.	.	MAF_INRAE=33.544;MAF_USDA=16.471
NC_035082.1	68400080	.	A	C	.	.	MAF_USDA=4.167
NC_035082.1	68400124	.	A	G	.	.	MAF_USDA=8.333
NC_035082.1	68400138	.	A	T	.	.	MAF_INRAE=28.481;MAF_USDA=14.706
NC_035082.1	68400194	.	T	G	.	.	MAF_USDA=14.583
NC_035082.1	68400204	.	C	A	.	.	MAF_USDA=2.459
NC_035082.1	68400233	.	T	G	.	.	MAF_INRAE=28.481;MAF_USDA=8.824
NC_035082.1	68400571	.	C	A	.	.	MAF_USDA=11.475
NC_035082.1	68400642	.	G	T	.	.	MAF_USDA=1.639
NC_035082.1	68400714	.	C	T	.	.	MAF_USDA=8.333
NC_035082.1	68400786	.	G	A	.	.	MAF_INRAE=5.833
NC_035082.1	68400835	.	T	A	.	.	MAF_INRAE=48.333
NC_035082.1	68400876	.	T	G	.	.	MAF_INRAE=26.667
NC_035082.1	68400885	.	A	G	.	.	MAF_INRAE=6.667
NC_035082.1	68400904	.	T	G	.	.	MAF_INRAE=48.333
NC_035082.1	68400909	.	G	A	.	.	MAF_INRAE=16.667
NC_035082.1	68400956	.	C	T	.	.	MAF_INRAE=50.0
NC_035082.1	68400990	.	T	G	.	.	MAF_INRAE=50.0
NC_035082.1	68400998	.	A	G	.	.	MAF_INRAE=50.0
NC_035082.1	68401025	.	A	C	.	.	MAF_INRAE=50.0
NC_035082.1	68401032	.	G	A	.	.	MAF_INRAE=3.333
NC_035082.1	68401048	.	C	A	.	.	MAF_INRAE=32.5
NC_035082.1	68401056	.	T	C	.	.	MAF_INRAE=49.167
NC_035082.1	68401063	.	T	C	.	.	MAF_INRAE=50.0
NC_035082.1	68401081	.	C	A	.	.	MAF_INRAE=30.833
NC_035082.1	68401088	.	T	G	.	.	MAF_INRAE=50.0
NC_035082.1	68401121	.	C	T	.	.	MAF_INRAE=1.667
NC_035082.1	68401138	.	T	C	.	.	MAF_INRAE=50.0
NC_035082.1	68401161	.	A	C	.	.	MAF_INRAE=50.0
NC_035082.1	68401171	.	C	G	.	.	MAF_USDA=2.459
NC_035082.1	68401174	.	T	C	.	.	MAF_USDA=7.377
NC_035082.1	68401223	.	C	A	.	.	MAF_INRAE=49.167
NC_035082.1	68401283	.	C	G	.	.	MAF_INRAE=49.167
NC_035082.1	68401393	.	T	C	.	.	MAF_INRAE=26.667;MAF_USDA=20.833
NC_035082.1	68401445	.	C	T	.	.	MAF_INRAE=2.5
NC_035082.1	68401467	.	G	A	.	.	MAF_INRAE=1.667
NC_035082.1	68401563	.	A	G	.	.	MAF_USDA=41.667
NC_035082.1	68401576	.	ACTCCTCCTC	ACTCCTCCTG	.	.	MAF_USDA=22.727
NC_035082.1	68401630	.	G	A	.	.	MAF_USDA=10.588
NC_035082.1	68401666	.	C	A	.	.	MAF_USDA=12.353
NC_035082.1	68401681	.	T	C	.	.	MAF_INRAE=10.127;MAF_USDA=4.118
NC_035082.1	68401682	.	T	A	.	.	MAF_INRAE=10.0;MAF_USDA=4.118
NC_035082.1	68401744	.	G	T	.	.	MAF_INRAE=27.848;MAF_USDA=9.412
NC_035082.1	68401773	.	G	A	.	.	MAF_INRAE=18.354;MAF_USDA=17.262
NC_035082.1	68401909	.	A	C	.	.	MAF_INRAE=17.722;MAF_USDA=7.647
NC_035082.1	68401954	.	C	A	.	.	MAF_USDA=7.377
NC_035082.1	68401959	.	G	A	.	.	MAF_USDA=10.0
NC_035082.1	68402093	.	C	T	.	.	MAF_USDA=1.639
NC_035082.1	68402277	.	T	A	.	.	MAF_INRAE=18.354;MAF_USDA=7.647
NC_035082.1	68402279	.	T	G	.	.	MAF_USDA=3.279
NC_035082.1	68402288	.	T	C	.	.	MAF_INRAE=28.481;MAF_USDA=9.412
NC_035082.1	68402289	.	C	T	.	.	MAF_USDA=2.459
NC_035082.1	68402306	.	T	A	.	.	MAF_INRAE=28.481;MAF_USDA=8.824
NC_035082.1	68402482	.	C	T	.	.	MAF_USDA=2.5
NC_035082.1	68403561	.	C	T	.	.	MAF_USDA=6.548
NC_035082.1	68403790	.	C	T	.	.	MAF_INRAE=18.354;MAF_USDA=8.235
NC_035082.1	68403862	.	G	A	.	.	MAF_USDA=10.0
NC_035082.1	68403928	.	A	C	.	.	MAF_USDA=8.197
NC_035082.1	68404121	.	A	C	.	.	MAF_INRAE=28.481
NC_035082.1	68404170	.	A	G	.	.	MAF_INRAE=3.333
NC_035082.1	68404171	.	T	G	.	.	MAF_INRAE=3.333
NC_035082.1	68404249	.	A	C	.	.	MAF_INRAE=2.5
NC_035082.1	68404250	.	G	A	.	.	MAF_INRAE=2.5
NC_035082.1	68404251	.	A	T	.	.	MAF_INRAE=2.5
NC_035082.1	68404325	.	G	A	.	.	MAF_USDA=7.647
NC_035082.1	68404462	.	T	A	.	.	MAF_USDA=1.639
NC_035082.1	68404493	.	A	G	.	.	MAF_INRAE=28.481;MAF_USDA=8.824
NC_035082.1	68404532	.	T	C	.	.	MAF_USDA=12.941
NC_035082.1	68404547	.	C	A	.	.	MAF_USDA=12.941
NC_035082.1	68404550	.	C	T	.	.	MAF_USDA=8.824
NC_035082.1	68404579	.	T	C	.	.	MAF_INRAE=1.667;MAF_USDA=5.294
NC_035082.1	68404693	.	A	C	.	.	MAF_USDA=1.639
NC_035082.1	68404784	.	G	A	.	.	MAF_USDA=8.197
NC_035082.1	68404785	.	C	T	.	.	MAF_USDA=1.639
NC_035082.1	68404943	.	A	G	.	.	MAF_USDA=14.583
NC_035082.1	68404949	.	A	T	.	.	MAF_USDA=2.459
NC_035082.1	68404956	.	T	A	.	.	MAF_USDA=1.639
NC_035082.1	68404971	.	T	A	.	.	MAF_USDA=3.279
NC_035082.1	68404973	.	A	G	.	.	MAF_USDA=3.279
NC_035082.1	68405001	.	A	T	.	.	MAF_USDA=25.882
NC_035082.1	68405018	.	G	A	.	.	MAF_USDA=9.016
NC_035082.1	68405031	.	A	T	.	.	MAF_USDA=18.824
NC_035082.1	68405054	.	T	A	.	.	MAF_USDA=15.882
NC_035082.1	68405118	.	G	C	.	.	MAF_USDA=4.167
NC_035082.1	68405142	.	C	G	.	.	MAF_USDA=2.941
NC_035082.1	68405219	.	A	G	.	.	MAF_INRAE=28.481;MAF_USDA=13.529
NC_035082.1	68405287	.	A	C	.	.	MAF_INRAE=32.911;MAF_USDA=14.118
NC_035082.1	68405479	.	G	C	.	.	MAF_INRAE=31.579;MAF_USDA=21.765
NC_035082.1	68405494	.	A	G	.	.	MAF_INRAE=21.053;MAF_USDA=40.588
NC_035082.1	68406005	.	C	T	.	.	MAF_USDA=5.0
NC_035082.1	68406066	.	T	C	.	.	MAF_USDA=2.459
NC_035082.1	68406073	.	A	G	.	.	MAF_USDA=3.279
NC_035082.1	68406074	.	G	T	.	.	MAF_USDA=3.279
NC_035082.1	68406266	.	C	A	.	.	MAF_INRAE=28.481;MAF_USDA=18.824
NC_035082.1	68406328	.	G	C	.	.	MAF_USDA=1.639
NC_035082.1	68406396	.	C	T	.	.	MAF_USDA=2.976
NC_035082.1	68406466	.	C	T	.	.	MAF_INRAE=36.709;MAF_USDA=42.941
NC_035082.1	68406494	.	C	T	.	.	MAF_INRAE=17.089;MAF_USDA=9.412
NC_035082.1	68406499	.	T	A	.	.	MAF_INRAE=29.114;MAF_USDA=14.706
NC_035082.1	68406557	.	G	T	.	.	MAF_INRAE=28.481;MAF_USDA=15.294
NC_035082.1	68406890	.	T	G	.	.	MAF_INRAE=1.667
NC_035082.1	68407065	.	A	T	.	.	MAF_USDA=4.098
NC_035082.1	68407232	.	G	A	.	.	MAF_USDA=1.639
NC_035082.1	68407514	.	G	A	.	.	MAF_USDA=6.557
NC_035082.1	68407587	.	G	T	.	.	MAF_USDA=2.083
NC_035082.1	68407709	.	A	G	.	.	MAF_USDA=1.639
NC_035082.1	68407767	.	A	C	.	.	MAF_USDA=1.639
NC_035082.1	68407817	.	T	G	.	.	MAF_USDA=1.639
NC_035082.1	68407832	.	A	G	.	.	MAF_INRAE=27.848;MAF_USDA=19.672
NC_035082.1	68408107	.	C	T	.	.	MAF_USDA=3.279
NC_035082.1	68408172	.	C	T	.	.	MAF_USDA=1.639
NC_035082.1	68408602	.	T	A	.	.	MAF_INRAE=17.722;MAF_USDA=8.824
NC_035082.1	68408685	.	G	C	.	.	MAF_USDA=1.639
NC_035082.1	68408782	.	A	T	.	.	MAF_USDA=1.639
NC_035082.1	68408821	.	A	G	.	.	MAF_INRAE=31.646;MAF_USDA=9.016
NC_035082.1	68408979	.	G	A	.	.	MAF_USDA=4.167
NC_035082.1	68409323	.	G	A	.	.	MAF_INRAE=17.722;MAF_USDA=15.294
NC_035082.1	68409331	.	T	G	.	.	MAF_INRAE=17.722;MAF_USDA=15.882
NC_035082.1	68409356	.	C	A	.	.	MAF_INRAE=21.053;MAF_USDA=14.118
NC_035082.1	68409378	.	A	T	.	.	MAF_USDA=4.098
NC_035082.1	68409381	.	C	T	.	.	MAF_USDA=4.098
NC_035082.1	68409397	.	A	G	.	.	MAF_USDA=4.918
NC_035082.1	68409415	.	T	C	.	.	MAF_INRAE=40.506;MAF_USDA=45.882
NC_035082.1	68409416	.	G	C	.	.	MAF_INRAE=43.333;MAF_USDA=44.118
NC_035082.1	68409522	.	T	C	.	.	MAF_USDA=3.279
NC_035082.1	68409574	.	A	T	.	.	MAF_USDA=1.765
NC_035082.1	68409576	.	G	T	.	.	MAF_INRAE=27.848
NC_035082.1	68409721	.	C	A	.	.	MAF_INRAE=17.722;MAF_USDA=5.882
NC_035082.1	68409839	.	T	G	.	.	MAF_USDA=4.918
NC_035082.1	68409946	.	C	T	.	.	MAF_INRAE=28.481;MAF_USDA=27.083
NC_035082.1	68409955	.	T	G	.	.	MAF_USDA=1.639
NC_035082.1	68409983	.	C	A	.	.	MAF_INRAE=20.253;MAF_USDA=37.647
NC_035082.1	68410252	.	T	G	.	.	MAF_INRAE=17.089
NC_035082.1	68410254	.	G	T	.	.	MAF_INRAE=19.167
NC_035082.1	68410289	.	A	T	.	.	MAF_USDA=1.639
NC_035082.1	68410290	.	G	A	.	.	MAF_USDA=1.639
NC_035082.1	68410323	.	T	C	.	.	MAF_USDA=1.639
NC_035082.1	68410394	.	C	T	.	.	MAF_USDA=1.639
NC_035082.1	68410531	.	G	T	.	.	MAF_USDA=2.941
NC_035082.1	68410544	.	G	A	.	.	MAF_USDA=2.083
NC_035082.1	68410733	.	A	C	.	.	MAF_USDA=3.279
NC_035082.1	68410768	.	G	T	.	.	MAF_INRAE=25.0
NC_035082.1	68410833	.	T	G	.	.	MAF_USDA=6.25
NC_035082.1	68410980	.	A	C	.	.	MAF_USDA=47.826
NC_035082.1	68411024	.	G	T	.	.	MAF_USDA=10.87
NC_035082.1	68413428	.	C	T	.	.	MAF_USDA=41.667
NC_035082.1	68413441	.	G	T	.	.	MAF_USDA=25.0
NC_035082.1	68413527	.	A	G	.	.	MAF_INRAE=10.526;MAF_USDA=35.882
NC_035082.1	68413576	.	C	T	.	.	MAF_INRAE=1.667;MAF_USDA=4.098
NC_035082.1	68413672	.	A	G	.	.	MAF_USDA=27.083
NC_035082.1	68413970	.	G	A	.	.	MAF_USDA=35.417
NC_035082.1	68413979	.	T	G	.	.	MAF_INRAE=22.5;MAF_USDA=2.083
NC_035082.1	68414015	.	A	G	.	.	MAF_INRAE=10.526;MAF_USDA=29.167
NC_035082.1	68414018	.	A	G	.	.	MAF_USDA=31.25
NC_035082.1	68414371	.	C	T	.	.	MAF_USDA=43.452
NC_035082.1	68414405	.	G	A	.	.	MAF_USDA=4.098
NC_035082.1	68414593	.	C	A	.	.	MAF_USDA=1.639
NC_035082.1	68414679	.	G	C	.	.	MAF_INRAE=20.253;MAF_USDA=42.941
NC_035082.1	68414741	.	G	A	.	.	MAF_USDA=6.25
NC_035082.1	68414764	.	G	T	.	.	MAF_USDA=3.279
NC_035082.1	68414925	.	C	T	.	.	MAF_USDA=1.639
NC_035082.1	68415152	.	C	T	.	.	MAF_USDA=4.098
NC_035082.1	68415268	.	C	T	.	.	MAF_USDA=10.0
NC_035082.1	68415315	.	T	C	.	.	MAF_USDA=8.333
NC_035082.1	68415390	.	GCTCAACGAGGACA	GCTCAACGAGGACC	.	.	MAF_USDA=14.583
NC_035082.1	68415403	.	A	C	.	.	MAF_USDA=30.833
NC_035082.1	68415566	.	C	A	.	.	MAF_INRAE=10.526;MAF_USDA=6.471
NC_035082.1	68415614	.	C	G	.	.	MAF_USDA=4.118
NC_035082.1	68415655	.	C	T	.	.	MAF_USDA=1.639
NC_035082.1	68415778	.	C	T	.	.	MAF_INRAE=17.722;MAF_USDA=7.059
NC_035082.1	68415949	.	C	T	.	.	MAF_USDA=4.098
NC_035082.1	68415963	.	T	C	.	.	MAF_USDA=4.098
NC_035082.1	68415982	.	G	A	.	.	MAF_USDA=1.639
NC_035082.1	68415991	.	G	A	.	.	MAF_INRAE=34.177;MAF_USDA=27.059
NC_035082.1	68416039	.	G	A	.	.	MAF_INRAE=12.658;MAF_USDA=18.824
NC_035082.1	68416117	.	A	G	.	.	MAF_INRAE=46.835;MAF_USDA=32.941
NC_035082.1	68416224	.	C	T	.	.	MAF_USDA=2.459
NC_035082.1	68416263	.	A	G	.	.	MAF_INRAE=18.333;MAF_USDA=15.294
NC_035082.1	68416284	.	A	C	.	.	MAF_INRAE=1.667;MAF_USDA=23.529
NC_035082.1	68416458	.	C	G	.	.	MAF_USDA=1.639
NC_035082.1	68416606	.	T	G	.	.	MAF_INRAE=7.5;MAF_USDA=8.197
NC_035082.1	68416642	.	G	A	.	.	MAF_USDA=4.918
NC_035082.1	68416663	.	C	T	.	.	MAF_INRAE=2.532;MAF_USDA=48.235
NC_035082.1	68416666	.	A	G	.	.	MAF_USDA=6.557
NC_035082.1	68416689	.	T	C	.	.	MAF_USDA=3.279
NC_035082.1	68416692	.	T	C	.	.	MAF_USDA=2.459
NC_035082.1	68416717	.	A	T	.	.	MAF_USDA=1.639
NC_035082.1	68416724	.	T	G	.	.	MAF_USDA=1.639
NC_035082.1	68416730	.	T	C	.	.	MAF_USDA=5.738
NC_035082.1	68416731	.	G	A	.	.	MAF_USDA=5.738
NC_035082.1	68416740	.	C	G	.	.	MAF_USDA=2.941
NC_035082.1	68416778	.	T	C	.	.	MAF_USDA=1.639
NC_035082.1	68416787	.	C	T	.	.	MAF_USDA=4.918
NC_035082.1	68416864	.	G	T	.	.	MAF_USDA=1.639
NC_035082.1	68416915	.	A	T	.	.	MAF_USDA=8.333
NC_035082.1	68417011	.	G	A	.	.	MAF_USDA=2.941
NC_035082.1	68417019	.	T	C	.	.	MAF_USDA=2.941
NC_035082.1	68417165	.	C	A	.	.	MAF_INRAE=20.0;MAF_USDA=38.235
NC_035082.1	68417179	.	A	C	.	.	MAF_INRAE=5.263;MAF_USDA=12.941
NC_035082.1	68417191	.	C	T	.	.	MAF_USDA=2.459
NC_035082.1	68417263	.	G	A	.	.	MAF_INRAE=5.263;MAF_USDA=12.5
NC_035082.1	68417337	.	A	C	.	.	MAF_INRAE=5.263;MAF_USDA=13.934
NC_035082.1	68417350	.	T	A	.	.	MAF_INRAE=1.667;MAF_USDA=2.459
NC_035082.1	68417358	.	G	A	.	.	MAF_USDA=2.941
NC_035082.1	68417359	.	C	A	.	.	MAF_USDA=8.333
NC_035082.1	68417381	.	G	A	.	.	MAF_INRAE=1.667;MAF_USDA=1.639
NC_035082.1	68417435	.	T	C	.	.	MAF_USDA=3.279
NC_035082.1	68417518	.	C	T	.	.	MAF_USDA=4.918
NC_035082.1	68417520	.	C	T	.	.	MAF_INRAE=7.5;MAF_USDA=8.197
NC_035082.1	68417541	.	G	T	.	.	MAF_USDA=3.529
NC_035082.1	68417548	.	T	C	.	.	MAF_USDA=10.0
NC_035082.1	68417598	.	C	T	.	.	MAF_USDA=4.918
NC_035082.1	68417603	.	G	A	.	.	MAF_USDA=2.941
NC_035082.1	68417665	.	C	T	.	.	MAF_USDA=2.459
NC_035082.1	68417725	.	G	A	.	.	MAF_USDA=8.197
NC_035082.1	68417780	.	G	A	.	.	MAF_USDA=11.176
NC_035082.1	68417936	.	G	C	.	.	MAF_INRAE=5.263;MAF_USDA=13.529
NC_035082.1	68417994	.	T	G	.	.	MAF_USDA=8.197
NC_035082.1	68418015	.	G	A	.	.	MAF_INRAE=33.333;MAF_USDA=30.588
NC_035082.1	68418018	.	A	T	.	.	MAF_USDA=27.647
NC_035082.1	68418037	.	T	G	.	.	MAF_INRAE=1.667;MAF_USDA=29.412
NC_035082.1	68418051	.	T	C	.	.	MAF_INRAE=1.667;MAF_USDA=29.412
NC_035082.1	68418057	.	G	A	.	.	MAF_INRAE=1.667;MAF_USDA=28.235
NC_035082.1	68418061	.	T	C	.	.	MAF_USDA=31.176
NC_035082.1	68418064	.	T	A	.	.	MAF_USDA=32.353
NC_035082.1	68418068	.	T	A	.	.	MAF_INRAE=1.667;MAF_USDA=34.706
NC_035082.1	68418078	.	A	G	.	.	MAF_USDA=6.471
NC_035082.1	68418079	.	C	A	.	.	MAF_USDA=4.918
NC_035082.1	68418087	.	A	T	.	.	MAF_USDA=9.016
NC_035082.1	68418089	.	C	T	.	.	MAF_USDA=7.647
NC_035082.1	68418091	.	T	A	.	.	MAF_USDA=2.459
NC_035082.1	68418095	.	A	T	.	.	MAF_USDA=7.647
NC_035082.1	68418114	.	C	G	.	.	MAF_USDA=14.706
NC_035082.1	68418136	.	A	T	.	.	MAF_USDA=4.918
NC_035082.1	68418182	.	G	A	.	.	MAF_INRAE=32.911;MAF_USDA=32.941
NC_035082.1	68418191	.	T	A	.	.	MAF_INRAE=7.5;MAF_USDA=7.377
NC_035082.1	68418272	.	T	G	.	.	MAF_USDA=7.377
NC_035082.1	68418338	.	T	A	.	.	MAF_INRAE=5.263;MAF_USDA=7.647
NC_035082.1	68418362	.	A	T	.	.	MAF_USDA=2.083
NC_035082.1	68418383	.	T	C	.	.	MAF_USDA=6.25
NC_035082.1	68418420	.	T	A	.	.	MAF_USDA=11.667
NC_035082.1	68418482	.	C	G	.	.	MAF_INRAE=5.263;MAF_USDA=5.882
NC_035082.1	68418504	.	G	T	.	.	MAF_INRAE=32.911;MAF_USDA=27.059
NC_035082.1	68418526	.	G	T	.	.	MAF_USDA=2.459
NC_035082.1	68418572	.	A	C	.	.	MAF_USDA=2.459
NC_035082.1	68418611	.	A	T	.	.	MAF_USDA=1.639
NC_035082.1	68418639	.	C	T	.	.	MAF_INRAE=28.481;MAF_USDA=22.941
NC_035082.1	68418649	.	T	G	.	.	MAF_INRAE=32.911;MAF_USDA=43.529
NC_035082.1	68418690	.	C	A	.	.	MAF_INRAE=32.911;MAF_USDA=31.765
NC_035082.1	68418731	.	A	G	.	.	MAF_INRAE=5.263;MAF_USDA=9.412
NC_035082.1	68418813	.	G	A	.	.	MAF_USDA=2.941
NC_035082.1	68418854	.	A	G	.	.	MAF_INRAE=5.263;MAF_USDA=4.098
NC_035082.1	68419261	.	A	C	.	.	MAF_INRAE=1.667
NC_035082.1	68419305	.	C	T	.	.	MAF_USDA=4.918
NC_035082.1	68419452	.	C	T	.	.	MAF_USDA=3.279
NC_035082.1	68419684	.	C	T	.	.	MAF_USDA=1.639
NC_035082.1	68419915	.	A	C	.	.	MAF_USDA=18.824
NC_035082.1	68420045	.	G	A	.	.	MAF_INRAE=28.481;MAF_USDA=22.941
NC_035082.1	68420103	.	C	A	.	.	MAF_USDA=4.706
NC_035082.1	68420221	.	T	C	.	.	MAF_USDA=1.639
NC_035082.1	68420295	.	T	A	.	.	MAF_INRAE=28.481;MAF_USDA=37.647
NC_035082.1	68420317	.	C	T	.	.	MAF_INRAE=7.5;MAF_USDA=6.471
NC_035082.1	68420470	.	A	C	.	.	MAF_INRAE=1.667
NC_035082.1	68420724	.	A	T	.	.	MAF_INRAE=33.544;MAF_USDA=40.588
NC_035082.1	68420773	.	C	T	.	.	MAF_USDA=1.639
NC_035082.1	68420810	.	C	T	.	.	MAF_USDA=10.0
NC_035082.1	68420931	.	C	T	.	.	MAF_INRAE=25.949;MAF_USDA=36.471
NC_035082.1	68421113	.	A	G	.	.	MAF_INRAE=5.833
NC_035082.1	68421149	.	T	C	.	.	MAF_USDA=1.639
NC_035082.1	68421156	.	C	T	.	.	MAF_INRAE=6.667;MAF_USDA=4.098
NC_035082.1	68421218	.	C	T	.	.	MAF_USDA=15.882
NC_035082.1	68421243	.	G	A	.	.	MAF_INRAE=34.177;MAF_USDA=25.882
NC_035082.1	68421321	.	G	A	.	.	MAF_INRAE=27.848;MAF_USDA=16.393
NC_035082.1	68421372	.	G	T	.	.	MAF_USDA=2.459
NC_035082.1	68421409	.	G	T	.	.	MAF_USDA=3.279
NC_035082.1	68421526	.	C	T	.	.	MAF_USDA=4.098
NC_035082.1	68421690	.	C	A	.	.	MAF_INRAE=21.053
NC_035082.1	68421692	.	C	G	.	.	MAF_INRAE=21.053
NC_035082.1	68421725	.	C	T	.	.	MAF_INRAE=21.053
NC_035082.1	68421887	.	G	A	.	.	MAF_INRAE=28.481;MAF_USDA=16.471
NC_035082.1	68422025	.	A	C	.	.	MAF_INRAE=36.667;MAF_USDA=21.765
NC_035082.1	68422129	.	T	G	.	.	MAF_USDA=1.667
NC_035082.1	68422155	.	G	T	.	.	MAF_USDA=2.459
NC_035082.1	68422319	.	A	C	.	.	MAF_INRAE=38.608;MAF_USDA=47.059
NC_035082.1	68422350	.	A	G	.	.	MAF_USDA=7.647
NC_035082.1	68422368	.	G	C	.	.	MAF_INRAE=6.962;MAF_USDA=29.167
NC_035082.1	68422402	.	A	T	.	.	MAF_INRAE=35.833;MAF_USDA=39.583
NC_035082.1	68422407	.	A	G	.	.	MAF_INRAE=12.025;MAF_USDA=31.765
NC_035082.1	68422433	.	C	T	.	.	MAF_USDA=3.529
NC_035082.1	68422459	.	A	G	.	.	MAF_INRAE=12.025;MAF_USDA=10.588
NC_035082.1	68422471	.	C	T	.	.	MAF_USDA=2.353
NC_035082.1	68422568	.	T	C	.	.	MAF_INRAE=28.333;MAF_USDA=39.583
NC_035082.1	68422576	.	A	T	.	.	MAF_USDA=5.738
NC_035082.1	68422594	.	C	A	.	.	MAF_USDA=8.235
NC_035082.1	68422642	.	G	A	.	.	MAF_INRAE=7.5;MAF_USDA=11.765
NC_035082.1	68422663	.	T	C	.	.	MAF_INRAE=7.5;MAF_USDA=4.918
NC_035082.1	68422769	.	G	A	.	.	MAF_USDA=2.941
NC_035082.1	68424041	.	T	A	.	.	MAF_INRAE=5.833;MAF_USDA=5.738
NC_035082.1	68424143	.	T	G	.	.	MAF_USDA=8.824
NC_035082.1	68424284	.	A	G	.	.	MAF_INRAE=7.5;MAF_USDA=4.098
NC_035082.1	68424308	.	T	C	.	.	MAF_INRAE=5.263;MAF_USDA=12.941
NC_035082.1	68424442	.	A	G	.	.	MAF_USDA=9.836
NC_035082.1	68424462	.	G	A	.	.	MAF_USDA=1.639
NC_035082.1	68424591	.	A	G	.	.	MAF_USDA=1.639
NC_035082.1	68424683	.	C	T	.	.	MAF_INRAE=40.506;MAF_USDA=18.824
NC_035082.1	68424698	.	C	T	.	.	MAF_INRAE=5.263;MAF_USDA=4.118
NC_035082.1	68424716	.	A	G	.	.	MAF_INRAE=18.354;MAF_USDA=8.235
NC_035082.1	68424858	.	C	T	.	.	MAF_INRAE=30.833
NC_035082.1	68424860	.	G	T	.	.	MAF_INRAE=30.0
NC_035082.1	68424870	.	T	G	.	.	MAF_INRAE=29.167
NC_035082.1	68424872	.	T	G	.	.	MAF_INRAE=29.167
NC_035082.1	68424892	.	G	C	.	.	MAF_INRAE=9.167
NC_035082.1	68424932	.	G	C	.	.	MAF_INRAE=7.895
NC_035082.1	68425000	.	A	C	.	.	MAF_USDA=4.098
NC_035082.1	68425440	.	C	T	.	.	MAF_USDA=3.529
NC_035082.1	68425457	.	T	C	.	.	MAF_USDA=2.941
NC_035082.1	68425483	.	C	T	.	.	MAF_INRAE=41.139;MAF_USDA=19.412
NC_035082.1	68425541	.	A	C	.	.	MAF_INRAE=7.5;MAF_USDA=4.098
NC_035082.1	68425631	.	A	G	.	.	MAF_INRAE=5.263;MAF_USDA=11.765
NC_035082.1	68426215	.	T	G	.	.	MAF_INRAE=44.167;MAF_USDA=31.176
NC_035082.1	68426464	.	C	T	.	.	MAF_INRAE=32.278
NC_035082.1	68426553	.	T	A	.	.	MAF_INRAE=5.263;MAF_USDA=4.706
NC_035082.1	68426660	.	T	G	.	.	MAF_INRAE=24.684;MAF_USDA=24.706
NC_035082.1	68426763	.	C	G	.	.	MAF_USDA=1.667
NC_035082.1	68426949	.	G	A	.	.	MAF_USDA=8.824
NC_035082.1	68427058	.	G	A	.	.	MAF_INRAE=12.658;MAF_USDA=3.529
NC_035082.1	68427072	.	C	A	.	.	MAF_USDA=1.639
NC_035082.1	68427124	.	T	A	.	.	MAF_USDA=4.167
NC_035082.1	68427148	.	A	T	.	.	MAF_USDA=4.118
NC_035082.1	68427150	.	G	A	.	.	MAF_INRAE=44.167;MAF_USDA=15.574
NC_035082.1	68427359	.	A	C	.	.	MAF_INRAE=7.5;MAF_USDA=3.279
NC_035082.1	68427434	.	C	G	.	.	MAF_INRAE=18.333
NC_035082.1	68427435	.	G	A	.	.	MAF_INRAE=32.911;MAF_USDA=35.417
NC_035082.1	68427497	.	G	T	.	.	MAF_INRAE=12.025;MAF_USDA=4.706
NC_035082.1	68427596	.	C	A	.	.	MAF_INRAE=1.667
NC_035082.1	68427608	.	C	T	.	.	MAF_USDA=7.059
NC_035082.1	68427609	.	G	A	.	.	MAF_INRAE=8.333;MAF_USDA=3.279
NC_035082.1	68427653	.	G	A	.	.	MAF_USDA=8.333
NC_035082.1	68427663	.	A	G	.	.	MAF_USDA=4.918
NC_035082.1	68427738	.	A	G	.	.	MAF_INRAE=12.658;MAF_USDA=4.706
NC_035082.1	68427810	.	G	C	.	.	MAF_USDA=3.571
NC_035082.1	68427823	.	C	T	.	.	MAF_INRAE=7.5;MAF_USDA=4.098
NC_035082.1	68427850	.	G	A	.	.	MAF_INRAE=28.481;MAF_USDA=5.882
NC_035082.1	68427957	.	G	A	.	.	MAF_USDA=1.667
NC_035082.1	68428017	.	T	G	.	.	MAF_INRAE=5.263;MAF_USDA=6.25
NC_035082.1	68428042	.	C	G	.	.	MAF_INRAE=11.392;MAF_USDA=6.25
NC_035082.1	68428590	.	C	A	.	.	MAF_USDA=6.471
NC_035082.1	68428619	.	G	A	.	.	MAF_USDA=2.941
NC_035082.1	68428682	.	G	A	.	.	MAF_USDA=2.353
NC_035082.1	68428721	.	G	T	.	.	MAF_USDA=2.941
NC_035082.1	68428891	.	C	A	.	.	MAF_INRAE=41.772;MAF_USDA=34.706
NC_035082.1	68428896	.	A	T	.	.	MAF_INRAE=42.405;MAF_USDA=32.941
NC_035082.1	68428906	.	G	A	.	.	MAF_INRAE=42.405;MAF_USDA=32.353
NC_035082.1	68428965	.	A	G	.	.	MAF_INRAE=17.722;MAF_USDA=8.235
NC_035082.1	68428972	.	G	A	.	.	MAF_INRAE=42.405;MAF_USDA=31.765
NC_035082.1	68428996	.	A	C	.	.	MAF_INRAE=17.722;MAF_USDA=15.476
NC_035082.1	68429209	.	T	G	.	.	MAF_INRAE=32.911;MAF_USDA=20.0
NC_035082.1	68429211	.	C	T	.	.	MAF_USDA=8.824
NC_035082.1	68429225	.	C	T	.	.	MAF_INRAE=42.405;MAF_USDA=32.941
NC_035082.1	68429284	.	T	G	.	.	MAF_USDA=10.0
NC_035082.1	68429378	.	G	A	.	.	MAF_USDA=4.118
NC_035082.1	68429480	.	T	C	.	.	MAF_INRAE=5.263;MAF_USDA=8.333
NC_035082.1	68429608	.	G	T	.	.	MAF_USDA=1.639
NC_035082.1	68429666	.	A	G	.	.	MAF_USDA=8.333
NC_035082.1	68429746	.	T	A	.	.	MAF_INRAE=7.5;MAF_USDA=4.098
NC_035082.1	68429748	.	C	T	.	.	MAF_USDA=1.639
NC_035082.1	68429957	.	T	C	.	.	MAF_INRAE=5.263;MAF_USDA=12.941
NC_035082.1	68430129	.	G	A	.	.	MAF_USDA=5.0
NC_035082.1	68430376	.	G	T	.	.	MAF_USDA=3.279
NC_035082.1	68430468	.	C	T	.	.	MAF_USDA=4.918
NC_035082.1	68430579	.	A	T	.	.	MAF_USDA=10.417
NC_035082.1	68430743	.	G	A	.	.	MAF_INRAE=10.0
NC_035082.1	68430749	.	T	C	.	.	MAF_INRAE=9.167
NC_035082.1	68430757	.	C	G	.	.	MAF_INRAE=8.333
NC_035082.1	68430847	.	A	C	.	.	MAF_INRAE=5.263;MAF_USDA=12.5
NC_035082.1	68431043	.	C	T	.	.	MAF_INRAE=7.5
NC_035082.1	68431143	.	C	A	.	.	MAF_USDA=3.279
NC_035082.1	68431164	.	A	C	.	.	MAF_USDA=2.083
NC_035082.1	68431210	.	C	T	.	.	MAF_USDA=1.639
NC_035082.1	68431232	.	G	T	.	.	MAF_USDA=1.639
NC_035082.1	68431307	.	G	A	.	.	MAF_INRAE=1.667;MAF_USDA=3.279
NC_035082.1	68431383	.	C	T	.	.	MAF_INRAE=43.333;MAF_USDA=18.235
NC_035082.1	68431585	.	G	T	.	.	MAF_USDA=3.279
NC_035082.1	68431598	.	G	A	.	.	MAF_INRAE=28.333;MAF_USDA=11.176
NC_035082.1	68431763	.	C	A	.	.	MAF_USDA=2.459
NC_035082.1	68431837	.	C	A	.	.	MAF_USDA=3.279
NC_035082.1	68431945	.	T	A	.	.	MAF_INRAE=46.835;MAF_USDA=40.0
NC_035082.1	68432022	.	T	G	.	.	MAF_USDA=11.765
NC_035082.1	68432181	.	A	G	.	.	MAF_INRAE=40.506;MAF_USDA=22.024
NC_035082.1	68432224	.	C	T	.	.	MAF_USDA=4.706
NC_035082.1	68432797	.	G	T	.	.	MAF_USDA=1.639
NC_035082.1	68433005	.	T	A	.	.	MAF_INRAE=5.263;MAF_USDA=8.333
NC_035082.1	68433006	.	T	A	.	.	MAF_INRAE=38.333;MAF_USDA=24.118
NC_035082.1	68433007	.	A	T	.	.	MAF_INRAE=7.5;MAF_USDA=4.098
NC_035082.1	68433070	.	T	C	.	.	MAF_INRAE=46.203
NC_035082.1	68433237	.	G	A	.	.	MAF_USDA=4.918
NC_035082.1	68433270	.	C	T	.	.	MAF_USDA=3.529
NC_035082.1	68433436	.	C	A	.	.	MAF_INRAE=12.658;MAF_USDA=7.647
NC_035082.1	68433595	.	G	C	.	.	MAF_USDA=2.941
NC_035082.1	68433642	.	G	A	.	.	MAF_INRAE=5.263
NC_035082.1	68433742	.	C	T	.	.	MAF_USDA=1.639
NC_035082.1	68433754	.	T	G	.	.	MAF_INRAE=5.263;MAF_USDA=8.333
NC_035082.1	68433788	.	C	A	.	.	MAF_INRAE=46.203;MAF_USDA=28.824
NC_035082.1	68433836	.	A	C	.	.	MAF_INRAE=7.5;MAF_USDA=9.836
NC_035082.1	68434387	.	A	G	.	.	MAF_USDA=8.333
NC_035082.1	68434727	.	T	C	.	.	MAF_INRAE=25.833
NC_035082.1	68434728	.	G	C	.	.	MAF_INRAE=25.833
NC_035082.1	68434754	.	A	G	.	.	MAF_INRAE=9.167
NC_035082.1	68434783	.	C	A	.	.	MAF_USDA=1.639
NC_035082.1	68434805	.	C	G	.	.	MAF_INRAE=5.263
NC_035082.1	68434862	.	C	A	.	.	MAF_INRAE=5.263;MAF_USDA=3.529
NC_035082.1	68434959	.	G	A	.	.	MAF_USDA=4.167
NC_035082.1	68434973	.	A	T	.	.	MAF_INRAE=7.5;MAF_USDA=3.279
NC_035082.1	68435040	.	C	T	.	.	MAF_INRAE=7.5
NC_035082.1	68435042	.	C	T	.	.	MAF_INRAE=7.5
NC_035082.1	68435053	.	G	T	.	.	MAF_USDA=2.459
NC_035082.1	68435192	.	T	C	.	.	MAF_USDA=1.639
NC_035082.1	68435274	.	A	G	.	.	MAF_USDA=10.0
NC_035082.1	68435353	.	C	T	.	.	MAF_INRAE=5.263;MAF_USDA=8.333
NC_035082.1	68435381	.	C	T	.	.	MAF_INRAE=46.835;MAF_USDA=29.412
NC_035082.1	68435478	.	C	T	.	.	MAF_USDA=9.016
NC_035082.1	68435623	.	G	T	.	.	MAF_INRAE=5.263;MAF_USDA=8.333
NC_035082.1	68435633	.	T	C	.	.	MAF_USDA=10.0
NC_035082.1	68435727	.	C	T	.	.	MAF_USDA=3.279
NC_035082.1	68435730	.	C	T	.	.	MAF_USDA=4.706
NC_035082.1	68435743	.	T	G	.	.	MAF_USDA=2.459
NC_035082.1	68435981	.	G	C	.	.	MAF_INRAE=20.0
NC_035082.1	68435987	.	A	T	.	.	MAF_INRAE=23.333
NC_035082.1	68436053	.	G	A	.	.	MAF_INRAE=36.667
NC_035082.1	68436096	.	C	T	.	.	MAF_INRAE=44.167
NC_035082.1	68436142	.	A	G	.	.	MAF_INRAE=50.0
NC_035082.1	68436159	.	G	C	.	.	MAF_INRAE=49.167
NC_035082.1	68436167	.	G	T	.	.	MAF_INRAE=49.167
NC_035082.1	68436221	.	A	G	.	.	MAF_INRAE=49.167
NC_035082.1	68436225	.	C	A	.	.	MAF_INRAE=49.167
NC_035082.1	68436241	.	A	T	.	.	MAF_INRAE=4.167
NC_035082.1	68436244	.	C	A	.	.	MAF_INRAE=4.167
NC_035082.1	68436259	.	T	C	.	.	MAF_INRAE=40.833
NC_035082.1	68436401	.	T	C	.	.	MAF_INRAE=49.167
NC_035082.1	68437195	.	C	T	.	.	MAF_INRAE=15.789;MAF_USDA=14.706
NC_035082.1	68437570	.	G	T	.	.	MAF_USDA=1.639
NC_035082.1	68437628	.	C	T	.	.	MAF_INRAE=28.481;MAF_USDA=5.882
NC_035082.1	68437736	.	G	A	.	.	MAF_INRAE=7.5;MAF_USDA=7.377
NC_035082.1	68437946	.	C	T	.	.	MAF_USDA=5.0
NC_035082.1	68438060	.	A	T	.	.	MAF_INRAE=9.167;MAF_USDA=29.508
NC_035082.1	68438076	.	T	C	.	.	MAF_USDA=1.639
NC_035082.1	68438110	.	C	T	.	.	MAF_INRAE=17.089;MAF_USDA=15.294
NC_035082.1	68438111	.	G	A	.	.	MAF_USDA=1.639
NC_035082.1	68438116	.	T	A	.	.	MAF_INRAE=17.089;MAF_USDA=15.294
NC_035082.1	68438167	.	G	T	.	.	MAF_INRAE=12.658;MAF_USDA=8.235
NC_035082.1	68438215	.	T	G	.	.	MAF_INRAE=1.667;MAF_USDA=18.235
NC_035082.1	68438281	.	C	A	.	.	MAF_INRAE=7.5;MAF_USDA=3.279
NC_035082.1	68438312	.	G	A	.	.	MAF_USDA=2.459
NC_035082.1	68438341	.	A	G	.	.	MAF_USDA=2.459
NC_035082.1	68438372	.	A	G	.	.	MAF_INRAE=7.5;MAF_USDA=5.738
NC_035082.1	68438383	.	C	T	.	.	MAF_USDA=6.25
NC_035082.1	68438416	.	A	G	.	.	MAF_INRAE=17.722;MAF_USDA=18.824
NC_035082.1	68438434	.	G	A	.	.	MAF_INRAE=21.519;MAF_USDA=24.118
NC_035082.1	68438457	.	G	A	.	.	MAF_INRAE=6.667;MAF_USDA=2.459
NC_035082.1	68438472	.	A	C	.	.	MAF_INRAE=17.722;MAF_USDA=25.294
NC_035082.1	68438492	.	T	C	.	.	MAF_USDA=4.098
NC_035082.1	68438496	.	G	A	.	.	MAF_USDA=4.098
NC_035082.1	68438497	.	A	C	.	.	MAF_USDA=4.098
NC_035082.1	68438498	.	C	T	.	.	MAF_USDA=4.098
NC_035082.1	68438509	.	A	T	.	.	MAF_INRAE=48.101;MAF_USDA=49.412
NC_035082.1	68438545	.	G	A	.	.	MAF_INRAE=23.418;MAF_USDA=35.882
NC_035082.1	68438736	.	G	C	.	.	MAF_USDA=2.459
NC_035082.1	68438756	.	G	A	.	.	MAF_INRAE=29.747;MAF_USDA=46.471
NC_035082.1	68438892	.	C	A	.	.	MAF_USDA=6.471
NC_035082.1	68438894	.	T	C	.	.	MAF_USDA=6.471
NC_035082.1	68438895	.	T	G	.	.	MAF_USDA=6.471
NC_035082.1	68438901	.	G	A	.	.	MAF_INRAE=5.263;MAF_USDA=5.882
NC_035082.1	68438975	.	A	G	.	.	MAF_INRAE=17.089;MAF_USDA=12.941
NC_035082.1	68438994	.	A	C	.	.	MAF_USDA=5.738
NC_035082.1	68439042	.	G	A	.	.	MAF_USDA=1.639
NC_035082.1	68439054	.	G	A	.	.	MAF_USDA=5.738
NC_035082.1	68439061	.	G	A	.	.	MAF_USDA=2.459
NC_035082.1	68439169	.	A	G	.	.	MAF_USDA=8.333
NC_035082.1	68439196	.	T	G	.	.	MAF_USDA=8.333
NC_035082.1	68439200	.	C	T	.	.	MAF_USDA=5.882
NC_035082.1	68439229	.	A	T	.	.	MAF_USDA=18.75
NC_035082.1	68439232	.	C	T	.	.	MAF_USDA=6.25
NC_035082.1	68439368	.	CATGTTGTTGTTTTCCTTCCTAACCAGAGGTTA	CATGTTGTTGTTTTCCTTCCTAACCAGAGGTTC	.	.	MAF_USDA=20.833
NC_035082.1	68439400	.	A	C	.	.	MAF_USDA=23.77
NC_035082.1	68439538	.	C	A	.	.	MAF_INRAE=32.911;MAF_USDA=34.118
NC_035082.1	68439552	.	A	C	.	.	MAF_USDA=18.75
NC_035082.1	68439558	.	A	T	.	.	MAF_INRAE=23.333;MAF_USDA=2.083
NC_035082.1	68439646	.	G	A	.	.	MAF_USDA=1.639
NC_035082.1	68439684	.	G	A	.	.	MAF_INRAE=28.481;MAF_USDA=17.647
NC_035082.1	68439690	.	T	G	.	.	MAF_USDA=2.941
NC_035082.1	68439692	.	C	T	.	.	MAF_USDA=8.333
NC_035082.1	68439774	.	C	T	.	.	MAF_INRAE=32.911;MAF_USDA=12.353
NC_035082.1	68439799	.	G	A	.	.	MAF_INRAE=1.667
NC_035082.1	68439864	.	C	A	.	.	MAF_USDA=1.639
NC_035082.1	68440111	.	C	A	.	.	MAF_USDA=8.333
NC_035082.1	68440130	.	G	T	.	.	MAF_USDA=29.167
NC_035082.1	68440137	.	C	A	.	.	MAF_INRAE=18.333
NC_035082.1	68440156	.	T	G	.	.	MAF_USDA=6.557
NC_035082.1	68440163	.	T	C	.	.	MAF_USDA=17.647
NC_035082.1	68440455	.	C	T	.	.	MAF_USDA=10.417
NC_035082.1	68440597	.	G	A	.	.	MAF_USDA=9.167
NC_035082.1	68440636	.	C	T	.	.	MAF_INRAE=18.354;MAF_USDA=10.588
NC_035082.1	68440645	.	C	T	.	.	MAF_USDA=2.941
NC_035082.1	68440947	.	A	C	.	.	MAF_INRAE=5.263
NC_035082.1	68440953	.	G	T	.	.	MAF_INRAE=32.911;MAF_USDA=16.471
NC_035082.1	68441068	.	C	A	.	.	MAF_USDA=2.459
NC_035082.1	68441108	.	A	G	.	.	MAF_INRAE=5.263;MAF_USDA=17.059
NC_035082.1	68441179	.	C	T	.	.	MAF_INRAE=18.354;MAF_USDA=13.529
NC_035082.1	68441181	.	G	T	.	.	MAF_USDA=2.941
NC_035082.1	68441501	.	C	G	.	.	MAF_USDA=1.639
NC_035082.1	68441524	.	C	T	.	.	MAF_USDA=8.235
NC_035082.1	68441625	.	C	T	.	.	MAF_USDA=8.333
NC_035082.1	68441802	.	G	A	.	.	MAF_USDA=1.639
NC_035082.1	68441878	.	T	C	.	.	MAF_INRAE=27.848;MAF_USDA=12.941
NC_035082.1	68441885	.	A	C	.	.	MAF_INRAE=27.848;MAF_USDA=12.941
NC_035082.1	68441911	.	T	A	.	.	MAF_INRAE=27.848;MAF_USDA=12.353
NC_035082.1	68441958	.	A	G	.	.	MAF_INRAE=29.167
NC_035082.1	68441980	.	G	A	.	.	MAF_USDA=8.235
NC_035082.1	68442012	.	G	T	.	.	MAF_INRAE=29.167;MAF_USDA=8.333
NC_035082.1	68442043	.	G	A	.	.	MAF_INRAE=5.263
NC_035082.1	68442050	.	C	T	.	.	MAF_INRAE=29.167;MAF_USDA=7.738
NC_035082.1	68442054	.	T	G	.	.	MAF_USDA=15.833
NC_035082.1	68442161	.	G	C	.	.	MAF_USDA=29.167
NC_035082.1	68443487	.	T	G	.	.	MAF_USDA=18.75
NC_035082.1	68443515	.	G	A	.	.	MAF_INRAE=28.481
NC_035082.1	68443552	.	G	T	.	.	MAF_INRAE=5.263
NC_035082.1	68443602	.	G	T	.	.	MAF_USDA=6.25
NC_035082.1	68443632	.	C	T	.	.	MAF_INRAE=29.747;MAF_USDA=30.0
NC_035082.1	68443722	.	A	T	.	.	MAF_INRAE=26.582;MAF_USDA=11.176
NC_035082.1	68443728	.	C	T	.	.	MAF_INRAE=27.215;MAF_USDA=11.176
NC_035082.1	68443745	.	G	A	.	.	MAF_INRAE=32.278;MAF_USDA=26.471
NC_035082.1	68443799	.	T	G	.	.	MAF_INRAE=27.215;MAF_USDA=13.529
NC_035082.1	68443848	.	C	T	.	.	MAF_USDA=1.639
NC_035082.1	68443869	.	G	C	.	.	MAF_USDA=1.639
NC_035082.1	68443912	.	C	A	.	.	MAF_INRAE=1.667
NC_035082.1	68443913	.	T	A	.	.	MAF_INRAE=1.667
NC_035082.1	68444009	.	C	T	.	.	MAF_INRAE=17.722;MAF_USDA=10.588
NC_035082.1	68444020	.	T	G	.	.	MAF_INRAE=28.481;MAF_USDA=12.941
NC_035082.1	68444066	.	T	G	.	.	MAF_INRAE=28.481;MAF_USDA=3.529
NC_035082.1	68444080	.	A	C	.	.	MAF_USDA=1.639
NC_035082.1	68444096	.	C	A	.	.	MAF_INRAE=1.667
NC_035082.1	68444203	.	A	T	.	.	MAF_USDA=2.941
NC_035082.1	68444217	.	C	T	.	.	MAF_INRAE=1.667
NC_035082.1	68444229	.	C	A	.	.	MAF_USDA=1.639
NC_035082.1	68444265	.	C	T	.	.	MAF_INRAE=28.481;MAF_USDA=12.941
NC_035082.1	68444315	.	G	A	.	.	MAF_INRAE=28.481;MAF_USDA=15.294
NC_035082.1	68444342	.	A	G	.	.	MAF_USDA=1.639
NC_035082.1	68444368	.	T	C	.	.	MAF_INRAE=27.848;MAF_USDA=11.765
NC_035082.1	68444384	.	A	T	.	.	MAF_INRAE=27.215;MAF_USDA=11.765
NC_035082.1	68444580	.	G	T	.	.	MAF_USDA=1.639
NC_035082.1	68444701	.	G	A	.	.	MAF_USDA=7.647
NC_035082.1	68444704	.	G	C	.	.	MAF_USDA=2.459
NC_035082.1	68444726	.	G	C	.	.	MAF_INRAE=17.722;MAF_USDA=9.412
NC_035082.1	68444737	.	T	A	.	.	MAF_INRAE=27.215;MAF_USDA=12.941
NC_035082.1	68444784	.	A	T	.	.	MAF_INRAE=5.263
NC_035082.1	68444845	.	T	A	.	.	MAF_INRAE=17.722;MAF_USDA=21.176
NC_035082.1	68444934	.	C	A	.	.	MAF_USDA=9.016
NC_035082.1	68444967	.	T	C	.	.	MAF_INRAE=27.848;MAF_USDA=12.941
NC_035082.1	68445110	.	C	A	.	.	MAF_USDA=2.083
NC_035082.1	68445138	.	G	A	.	.	MAF_USDA=1.176
NC_035082.1	68445321	.	C	T	.	.	MAF_USDA=34.783
NC_035082.1	68445383	.	C	T	.	.	MAF_INRAE=10.526;MAF_USDA=21.176
NC_035082.1	68445406	.	G	C	.	.	MAF_INRAE=21.053;MAF_USDA=12.353
NC_035082.1	68445431	.	C	T	.	.	MAF_INRAE=26.316;MAF_USDA=32.353
NC_035082.1	68445635	.	A	G	.	.	MAF_INRAE=1.667
NC_035082.1	68445770	.	T	C	.	.	MAF_USDA=1.639
NC_035082.1	68446071	.	C	A	.	.	MAF_USDA=1.639
NC_035082.1	68446088	.	G	A	.	.	MAF_INRAE=27.848;MAF_USDA=12.941
NC_035082.1	68446110	.	C	T	.	.	MAF_USDA=2.459
NC_035082.1	68446146	.	A	C	.	.	MAF_INRAE=18.354;MAF_USDA=20.588
NC_035082.1	68446428	.	C	A	.	.	MAF_INRAE=2.632
NC_035082.1	68446528	.	G	A	.	.	MAF_USDA=2.083
NC_035082.1	68447431	.	T	G	.	.	MAF_USDA=1.639
NC_035082.1	68447604	.	C	T	.	.	MAF_INRAE=5.263;MAF_USDA=19.412
NC_035082.1	68447623	.	C	T	.	.	MAF_INRAE=27.215;MAF_USDA=13.529
NC_035082.1	68447626	.	A	G	.	.	MAF_USDA=8.235
NC_035082.1	68447637	.	C	A	.	.	MAF_USDA=4.098
NC_035082.1	68447648	.	C	T	.	.	MAF_INRAE=27.848;MAF_USDA=12.353
NC_035082.1	68447666	.	T	C	.	.	MAF_USDA=8.235
NC_035082.1	68447667	.	C	T	.	.	MAF_USDA=8.235
NC_035082.1	68447676	.	G	A	.	.	MAF_USDA=1.639
NC_035082.1	68447750	.	T	G	.	.	MAF_INRAE=18.354;MAF_USDA=22.941
NC_035082.1	68447761	.	T	G	.	.	MAF_USDA=2.941
NC_035082.1	68447774	.	T	G	.	.	MAF_INRAE=30.0;MAF_USDA=12.941
NC_035082.1	68447806	.	C	T	.	.	MAF_USDA=4.167
NC_035082.1	68448087	.	G	A	.	.	MAF_INRAE=5.263;MAF_USDA=21.311
NC_035082.1	68448134	.	G	C	.	.	MAF_INRAE=7.5;MAF_USDA=16.471
NC_035082.1	68448140	.	A	G	.	.	MAF_INRAE=5.263;MAF_USDA=2.459
NC_035082.1	68448149	.	C	T	.	.	MAF_INRAE=12.658;MAF_USDA=4.706
NC_035082.1	68448150	.	A	G	.	.	MAF_USDA=13.934
NC_035082.1	68448288	.	C	T	.	.	MAF_USDA=2.083
NC_035082.1	68448659	.	A	C	.	.	MAF_USDA=1.765
NC_035082.1	68448687	.	T	A	.	.	MAF_USDA=7.059
NC_035082.1	68448727	.	A	T	.	.	MAF_INRAE=28.481;MAF_USDA=16.667
NC_035082.1	68448728	.	C	A	.	.	MAF_USDA=10.714
NC_035082.1	68449156	.	C	T	.	.	MAF_INRAE=28.481;MAF_USDA=12.941
NC_035082.1	68449234	.	C	A	.	.	MAF_USDA=2.083
NC_035082.1	68449357	.	T	C	.	.	MAF_USDA=10.656
NC_035082.1	68449470	.	G	T	.	.	MAF_USDA=9.836
NC_035082.1	68449828	.	C	A	.	.	MAF_USDA=2.083
NC_035082.1	68450567	.	G	A	.	.	MAF_USDA=2.941
NC_035082.1	68450628	.	T	G	.	.	MAF_INRAE=28.481;MAF_USDA=16.071
NC_035082.1	68450728	.	T	G	.	.	MAF_INRAE=12.025;MAF_USDA=33.929
NC_035082.1	68450729	.	T	A	.	.	MAF_INRAE=12.5;MAF_USDA=33.929
NC_035082.1	68450755	.	A	G	.	.	MAF_USDA=1.765
NC_035082.1	68450771	.	A	G	.	.	MAF_USDA=20.0
NC_035082.1	68450803	.	C	A	.	.	MAF_INRAE=33.544;MAF_USDA=28.824
NC_035082.1	68450817	.	C	T	.	.	MAF_INRAE=29.114;MAF_USDA=41.765
NC_035082.1	68450910	.	T	G	.	.	MAF_USDA=4.098
NC_035082.1	68450980	.	A	C	.	.	MAF_INRAE=38.608;MAF_USDA=22.941
NC_035082.1	68450981	.	C	T	.	.	MAF_INRAE=35.833;MAF_USDA=22.353
NC_035082.1	68450992	.	G	C	.	.	MAF_INRAE=29.114;MAF_USDA=47.059
NC_035082.1	68451026	.	A	C	.	.	MAF_INRAE=28.481;MAF_USDA=15.294
NC_035082.1	68451027	.	T	C	.	.	MAF_INRAE=30.833;MAF_USDA=3.529
NC_035082.1	68451028	.	A	G	.	.	MAF_INRAE=5.263;MAF_USDA=27.647
NC_035082.1	68451062	.	A	T	.	.	MAF_USDA=8.333
NC_035082.1	68451106	.	T	C	.	.	MAF_INRAE=12.025;MAF_USDA=14.754
NC_035082.1	68451179	.	C	G	.	.	MAF_INRAE=36.709;MAF_USDA=29.412
NC_035082.1	68451228	.	C	T	.	.	MAF_USDA=2.459
NC_035082.1	68451276	.	T	A	.	.	MAF_USDA=4.118
NC_035082.1	68451496	.	C	A	.	.	MAF_INRAE=17.722;MAF_USDA=21.176
NC_035082.1	68451498	.	C	T	.	.	MAF_USDA=7.377
NC_035082.1	68451570	.	G	A	.	.	MAF_USDA=2.459
NC_035082.1	68451579	.	G	C	.	.	MAF_USDA=11.475
NC_035082.1	68451616	.	A	T	.	.	MAF_USDA=6.25
NC_035082.1	68451645	.	T	C	.	.	MAF_INRAE=2.532;MAF_USDA=13.529
NC_035082.1	68451675	.	C	G	.	.	MAF_USDA=12.5
NC_035082.1	68451734	.	T	A	.	.	MAF_INRAE=1.667
NC_035082.1	68451738	.	T	A	.	.	MAF_INRAE=17.089
NC_035082.1	68451765	.	C	T	.	.	MAF_INRAE=47.468;MAF_USDA=12.941
NC_035082.1	68451782	.	A	C	.	.	MAF_INRAE=2.532;MAF_USDA=1.639
NC_035082.1	68451841	.	G	T	.	.	MAF_USDA=1.176
NC_035082.1	68451940	.	A	T	.	.	MAF_USDA=3.529
NC_035082.1	68452245	.	G	T	.	.	MAF_INRAE=49.367;MAF_USDA=24.706
NC_035082.1	68452380	.	G	A	.	.	MAF_USDA=3.279
NC_035082.1	68452443	.	G	A	.	.	MAF_USDA=1.639
NC_035082.1	68452453	.	G	A	.	.	MAF_USDA=2.459
NC_035082.1	68452567	.	G	T	.	.	MAF_USDA=1.639
NC_035082.1	68452629	.	G	A	.	.	MAF_USDA=1.639
NC_035082.1	68452633	.	G	A	.	.	MAF_USDA=1.639
NC_035082.1	68452949	.	A	T	.	.	MAF_USDA=1.639
NC_035082.1	68452965	.	A	C	.	.	MAF_USDA=4.098
NC_035082.1	68453006	.	A	T	.	.	MAF_USDA=4.098
NC_035082.1	68453088	.	A	T	.	.	MAF_USDA=11.765
NC_035082.1	68453321	.	G	T	.	.	MAF_USDA=1.639
NC_035082.1	68453450	.	T	C	.	.	MAF_INRAE=28.481;MAF_USDA=17.647
NC_035082.1	68453764	.	G	T	.	.	MAF_USDA=33.333
NC_035082.1	68453917	.	T	C	.	.	MAF_USDA=8.824
NC_035082.1	68453985	.	T	G	.	.	MAF_USDA=3.333
NC_035082.1	68454089	.	G	A	.	.	MAF_USDA=1.639
NC_035082.1	68454219	.	A	T	.	.	MAF_USDA=1.639
NC_035082.1	68454234	.	C	A	.	.	MAF_USDA=2.459
NC_035082.1	68454342	.	A	T	.	.	MAF_USDA=6.25
NC_035082.1	68454445	.	G	C	.	.	MAF_USDA=4.098
NC_035082.1	68454598	.	G	T	.	.	MAF_USDA=2.459
NC_035082.1	68454768	.	C	A	.	.	MAF_INRAE=6.329;MAF_USDA=16.471
NC_035082.1	68454822	.	T	C	.	.	MAF_USDA=2.459
NC_035082.1	68454835	.	A	C	.	.	MAF_USDA=5.294
NC_035082.1	68454902	.	A	C	.	.	MAF_USDA=2.941
NC_035082.1	68454925	.	G	A	.	.	MAF_USDA=39.583
NC_035082.1	68454927	.	C	T	.	.	MAF_USDA=2.459
NC_035082.1	68454945	.	T	C	.	.	MAF_INRAE=21.053;MAF_USDA=10.588
NC_035082.1	68454973	.	G	A	.	.	MAF_USDA=2.083
NC_035082.1	68455003	.	T	A	.	.	MAF_USDA=1.639
NC_035082.1	68455057	.	C	T	.	.	MAF_USDA=12.941
NC_035082.1	68455210	.	C	A	.	.	MAF_USDA=2.083
NC_035082.1	68455376	.	T	A	.	.	MAF_INRAE=28.481;MAF_USDA=18.235
NC_035082.1	68455669	.	A	C	.	.	MAF_USDA=4.118
NC_035082.1	68455753	.	A	G	.	.	MAF_USDA=4.098
NC_035082.1	68455810	.	C	T	.	.	MAF_INRAE=5.833
NC_035082.1	68455890	.	A	G	.	.	MAF_USDA=1.639
NC_035082.1	68456256	.	A	C	.	.	MAF_INRAE=7.5;MAF_USDA=2.459
NC_035082.1	68456286	.	G	T	.	.	MAF_USDA=5.294
NC_035082.1	68456360	.	T	G	.	.	MAF_INRAE=28.481;MAF_USDA=3.529
NC_035082.1	68456510	.	G	A	.	.	MAF_USDA=3.279
NC_035082.1	68456748	.	T	A	.	.	MAF_USDA=9.016
NC_035082.1	68456914	.	C	A	.	.	MAF_USDA=2.459
NC_035082.1	68456928	.	A	G	.	.	MAF_USDA=4.098
NC_035082.1	68457806	.	G	A	.	.	MAF_USDA=4.762
NC_035082.1	68457819	.	G	T	.	.	MAF_USDA=33.333
NC_035082.1	68457895	.	A	T	.	.	MAF_INRAE=21.053;MAF_USDA=3.529
NC_035082.1	68457924	.	G	A	.	.	MAF_USDA=2.459
NC_035082.1	68458132	.	G	T	.	.	MAF_INRAE=25.949;MAF_USDA=29.412
NC_035082.1	68458160	.	T	G	.	.	MAF_USDA=6.25
NC_035082.1	68458183	.	A	C	.	.	MAF_INRAE=5.263
NC_035082.1	68458188	.	T	A	.	.	MAF_INRAE=5.263
NC_035082.1	68458268	.	A	C	.	.	MAF_USDA=9.016
NC_035082.1	68458377	.	A	G	.	.	MAF_USDA=4.348
NC_035082.1	68458423	.	C	G	.	.	MAF_INRAE=14.557;MAF_USDA=7.059
NC_035082.1	68458477	.	T	G	.	.	MAF_USDA=10.0
NC_035082.1	68458767	.	T	C	.	.	MAF_INRAE=45.57;MAF_USDA=47.059
NC_035082.1	68458821	.	T	C	.	.	MAF_INRAE=25.949;MAF_USDA=28.824
NC_035082.1	68458897	.	A	T	.	.	MAF_USDA=3.529
NC_035082.1	68458938	.	A	G	.	.	MAF_INRAE=25.949;MAF_USDA=28.824
NC_035082.1	68459012	.	C	T	.	.	MAF_INRAE=32.911;MAF_USDA=12.941
NC_035082.1	68459013	.	G	A	.	.	MAF_USDA=2.459
NC_035082.1	68459153	.	A	T	.	.	MAF_USDA=1.695
NC_035082.1	68459228	.	C	T	.	.	MAF_USDA=1.695
NC_035082.1	68459480	.	G	A	.	.	MAF_INRAE=25.949;MAF_USDA=27.647
NC_035082.1	68459500	.	G	A	.	.	MAF_USDA=2.459
NC_035082.1	68459520	.	T	A	.	.	MAF_USDA=4.098
NC_035082.1	68459532	.	C	T	.	.	MAF_USDA=2.459
NC_035082.1	68459676	.	G	A	.	.	MAF_INRAE=25.949;MAF_USDA=28.824
NC_035082.1	68459709	.	C	T	.	.	MAF_USDA=10.588
NC_035082.1	68460474	.	C	A	.	.	MAF_USDA=8.333
NC_035082.1	68460483	.	C	A	.	.	MAF_USDA=8.333
NC_035082.1	68460664	.	G	A	.	.	MAF_INRAE=32.911;MAF_USDA=7.647
NC_035082.1	68460730	.	T	A	.	.	MAF_USDA=2.459
NC_035082.1	68460770	.	C	T	.	.	MAF_USDA=4.706
NC_035082.1	68460787	.	G	C	.	.	MAF_INRAE=38.608;MAF_USDA=32.353
NC_035082.1	68460831	.	G	C	.	.	MAF_USDA=2.083
NC_035082.1	68460848	.	G	T	.	.	MAF_INRAE=25.949;MAF_USDA=28.689
NC_035082.1	68461136	.	AA	AG	.	.	MAF_USDA=16.667
NC_035082.1	68461137	.	A	G	.	.	MAF_INRAE=41.139
NC_035082.1	68461204	.	G	A	.	.	MAF_USDA=4.098
NC_035082.1	68461351	.	G	A	.	.	MAF_INRAE=38.608;MAF_USDA=47.059
NC_035082.1	68461352	.	C	T	.	.	MAF_USDA=9.412
NC_035082.1	68461371	.	C	T	.	.	MAF_INRAE=32.911;MAF_USDA=21.176
NC_035082.1	68461527	.	A	T	.	.	MAF_USDA=7.377
NC_035082.1	68461641	.	G	T	.	.	MAF_USDA=2.083
NC_035082.1	68461693	.	G	A	.	.	MAF_USDA=3.279
NC_035082.1	68461726	.	T	C	.	.	MAF_USDA=28.235
NC_035082.1	68461759	.	G	A	.	.	MAF_USDA=2.459
NC_035082.1	68461948	.	A	T	.	.	MAF_INRAE=7.5;MAF_USDA=6.25
NC_035082.1	68462107	.	G	T	.	.	MAF_INRAE=1.667;MAF_USDA=8.333
NC_035082.1	68462170	.	C	G	.	.	MAF_USDA=3.279
NC_035082.1	68462918	.	C	A	.	.	MAF_INRAE=21.053;MAF_USDA=9.412
NC_035082.1	68463209	.	T	C	.	.	MAF_INRAE=40.506;MAF_USDA=25.294
NC_035082.1	68463274	.	A	C	.	.	MAF_USDA=13.115
NC_035082.1	68463361	.	G	T	.	.	MAF_USDA=9.016
NC_035082.1	68463430	.	G	T	.	.	MAF_USDA=1.639
NC_035082.1	68463565	.	T	G	.	.	MAF_INRAE=41.139;MAF_USDA=30.0
NC_035082.1	68463789	.	T	C	.	.	MAF_INRAE=39.241;MAF_USDA=23.529
NC_035082.1	68463887	.	C	G	.	.	MAF_INRAE=13.291;MAF_USDA=3.529
NC_035082.1	68463890	.	C	G	.	.	MAF_INRAE=36.667;MAF_USDA=35.417
NC_035082.1	68463891	.	T	G	.	.	MAF_USDA=5.738
NC_035082.1	68464046	.	C	T	.	.	MAF_USDA=8.333
NC_035082.1	68464155	.	C	T	.	.	MAF_INRAE=35.0;MAF_USDA=39.583
NC_035082.1	68464700	.	A	G	.	.	MAF_USDA=1.639
NC_035082.1	68464764	.	G	A	.	.	MAF_USDA=3.529
NC_035082.1	68464777	.	C	T	.	.	MAF_USDA=2.941
NC_035082.1	68464782	.	C	T	.	.	MAF_INRAE=30.0;MAF_USDA=8.824
NC_035082.1	68464828	.	G	C	.	.	MAF_USDA=9.412
NC_035082.1	68464873	.	A	G	.	.	MAF_INRAE=26.582;MAF_USDA=9.412
NC_035082.1	68464887	.	T	A	.	.	MAF_INRAE=26.582;MAF_USDA=8.824
NC_035082.1	68464966	.	G	A	.	.	MAF_INRAE=40.506;MAF_USDA=22.353
NC_035082.1	68465070	.	C	T	.	.	MAF_USDA=1.639
NC_035082.1	68465279	.	C	T	.	.	MAF_INRAE=1.667;MAF_USDA=3.529
NC_035082.1	68465356	.	A	G	.	.	MAF_INRAE=5.263
NC_035082.1	68465362	.	T	G	.	.	MAF_INRAE=31.646;MAF_USDA=31.765
NC_035082.1	68465561	.	C	T	.	.	MAF_USDA=26.471
NC_035082.1	68465575	.	T	G	.	.	MAF_INRAE=1.667;MAF_USDA=16.471
NC_035082.1	68465578	.	T	C	.	.	MAF_INRAE=1.667;MAF_USDA=16.471
NC_035082.1	68465926	.	C	A	.	.	MAF_USDA=4.118
NC_035082.1	68466001	.	T	G	.	.	MAF_INRAE=1.667;MAF_USDA=3.529
NC_035082.1	68466016	.	G	A	.	.	MAF_USDA=4.118
NC_035082.1	68466117	.	C	A	.	.	MAF_USDA=2.459
NC_035082.1	68466156	.	T	G	.	.	MAF_INRAE=18.987;MAF_USDA=41.765
NC_035082.1	68466200	.	C	T	.	.	MAF_INRAE=5.263;MAF_USDA=4.118
NC_035082.1	68466205	.	A	G	.	.	MAF_USDA=11.765
NC_035082.1	68466238	.	A	G	.	.	MAF_INRAE=32.911;MAF_USDA=7.059
NC_035082.1	68466289	.	C	A	.	.	MAF_USDA=7.377
NC_035082.1	68466378	.	A	G	.	.	MAF_INRAE=41.139;MAF_USDA=18.824
NC_035082.1	68466444	.	T	G	.	.	MAF_INRAE=18.987;MAF_USDA=40.0
NC_035082.1	68466467	.	G	A	.	.	MAF_INRAE=12.025;MAF_USDA=3.529
NC_035082.1	68466489	.	A	G	.	.	MAF_INRAE=18.987;MAF_USDA=29.412
NC_035082.1	68466612	.	C	T	.	.	MAF_INRAE=18.987;MAF_USDA=41.176
NC_035082.1	68466615	.	T	A	.	.	MAF_INRAE=30.833;MAF_USDA=10.0
NC_035082.1	68466616	.	A	C	.	.	MAF_INRAE=30.833;MAF_USDA=3.529
NC_035082.1	68466743	.	C	A	.	.	MAF_INRAE=31.646;MAF_USDA=27.059
NC_035082.1	68466745	.	G	A	.	.	MAF_INRAE=33.333;MAF_USDA=27.059
NC_035082.1	68466800	.	G	C	.	.	MAF_USDA=1.639
NC_035082.1	68466809	.	A	G	.	.	MAF_USDA=2.459
NC_035082.1	68466837	.	C	A	.	.	MAF_USDA=3.279
NC_035082.1	68466842	.	T	G	.	.	MAF_INRAE=31.013;MAF_USDA=31.765
NC_035082.1	68466863	.	G	C	.	.	MAF_USDA=4.098
NC_035082.1	68466927	.	A	G	.	.	MAF_USDA=8.333
NC_035082.1	68467018	.	T	A	.	.	MAF_USDA=7.377
NC_035082.1	68467024	.	G	T	.	.	MAF_INRAE=28.481;MAF_USDA=10.0
NC_035082.1	68467188	.	G	T	.	.	MAF_USDA=6.25
NC_035082.1	68467460	.	C	A	.	.	MAF_USDA=15.574
NC_035082.1	68467568	.	C	T	.	.	MAF_USDA=7.647
NC_035082.1	68467739	.	A	G	.	.	MAF_USDA=3.529
NC_035082.1	68467789	.	A	G	.	.	MAF_USDA=3.279
NC_035082.1	68467856	.	C	T	.	.	MAF_USDA=4.918
NC_035082.1	68467895	.	C	T	.	.	MAF_INRAE=2.632;MAF_USDA=1.765
NC_035082.1	68467896	.	T	C	.	.	MAF_INRAE=10.0;MAF_USDA=37.5
NC_035082.1	68467898	.	T	C	.	.	MAF_INRAE=2.5
NC_035082.1	68467917	.	T	C	.	.	MAF_INRAE=7.5;MAF_USDA=2.459
NC_035082.1	68467927	.	A	C	.	.	MAF_INRAE=15.833
NC_035082.1	68467934	.	A	G	.	.	MAF_INRAE=17.5
NC_035082.1	68467941	.	G	T	.	.	MAF_INRAE=20.0
NC_035082.1	68467950	.	T	A	.	.	MAF_INRAE=19.167
NC_035082.1	68467981	.	T	A	.	.	MAF_INRAE=31.667
NC_035082.1	68467986	.	C	G	.	.	MAF_INRAE=34.167
NC_035082.1	68467987	.	A	G	.	.	MAF_INRAE=34.167
NC_035082.1	68467993	.	T	G	.	.	MAF_INRAE=34.167
NC_035082.1	68468029	.	G	T	.	.	MAF_INRAE=37.5
NC_035082.1	68468035	.	C	T	.	.	MAF_INRAE=36.667
NC_035082.1	68468040	.	G	A	.	.	MAF_INRAE=36.667
NC_035082.1	68468053	.	C	T	.	.	MAF_INRAE=35.833
NC_035082.1	68468054	.	G	C	.	.	MAF_INRAE=20.0
NC_035082.1	68468057	.	G	A	.	.	MAF_INRAE=36.667
NC_035082.1	68468061	.	A	C	.	.	MAF_INRAE=35.833
NC_035082.1	68468096	.	C	T	.	.	MAF_INRAE=29.167
NC_035082.1	68468102	.	C	G	.	.	MAF_INRAE=26.667
NC_035082.1	68468105	.	T	G	.	.	MAF_USDA=4.098
NC_035082.1	68468129	.	T	C	.	.	MAF_INRAE=14.167;MAF_USDA=20.492
NC_035082.1	68468135	.	G	A	.	.	MAF_INRAE=9.167;MAF_USDA=22.941
NC_035082.1	68468137	.	T	C	.	.	MAF_INRAE=8.333;MAF_USDA=19.672
NC_035082.1	68468182	.	A	T	.	.	MAF_INRAE=12.658;MAF_USDA=22.353
NC_035082.1	68468318	.	A	T	.	.	MAF_INRAE=1.667
NC_035082.1	68468326	.	A	G	.	.	MAF_INRAE=1.667
NC_035082.1	68468332	.	T	A	.	.	MAF_INRAE=1.667
NC_035082.1	68468345	.	G	A	.	.	MAF_USDA=2.459
NC_035082.1	68468462	.	C	T	.	.	MAF_USDA=3.279
NC_035082.1	68468467	.	T	C	.	.	MAF_USDA=8.333
NC_035082.1	68468477	.	T	C	.	.	MAF_INRAE=27.848;MAF_USDA=10.588
NC_035082.1	68468520	.	G	T	.	.	MAF_USDA=8.333
NC_035082.1	68468586	.	T	G	.	.	MAF_INRAE=12.025;MAF_USDA=6.471
NC_035082.1	68468665	.	G	C	.	.	MAF_INRAE=32.911;MAF_USDA=10.0
NC_035082.1	68468679	.	T	C	.	.	MAF_INRAE=32.911;MAF_USDA=8.824
NC_035082.1	68468736	.	T	C	.	.	MAF_USDA=2.941
NC_035082.1	68468762	.	C	T	.	.	MAF_INRAE=12.025;MAF_USDA=6.471
NC_035082.1	68468830	.	A	G	.	.	MAF_INRAE=29.114;MAF_USDA=10.0
NC_035082.1	68468850	.	G	A	.	.	MAF_INRAE=37.975;MAF_USDA=22.353
NC_035082.1	68468857	.	T	A	.	.	MAF_USDA=8.333
NC_035082.1	68468912	.	C	T	.	.	MAF_USDA=8.333
NC_035082.1	68468997	.	G	T	.	.	MAF_USDA=1.639
NC_035082.1	68469103	.	A	T	.	.	MAF_USDA=5.294
NC_035082.1	68469146	.	T	C	.	.	MAF_INRAE=13.924;MAF_USDA=43.529
NC_035082.1	68469356	.	T	G	.	.	MAF_USDA=6.25
NC_035082.1	68469380	.	C	T	.	.	MAF_USDA=3.279
NC_035082.1	68469382	.	C	G	.	.	MAF_USDA=1.639
NC_035082.1	68469400	.	T	C	.	.	MAF_INRAE=34.81;MAF_USDA=27.059
NC_035082.1	68469401	.	G	A	.	.	MAF_USDA=8.333
NC_035082.1	68469533	.	G	A	.	.	MAF_USDA=3.279
NC_035082.1	68469739	.	T	G	.	.	MAF_INRAE=34.177;MAF_USDA=10.0
NC_035082.1	68469772	.	C	A	.	.	MAF_USDA=8.333
NC_035082.1	68469804	.	G	A	.	.	MAF_INRAE=19.62;MAF_USDA=12.353
NC_035082.1	68469840	.	C	A	.	.	MAF_INRAE=21.053;MAF_USDA=10.588
NC_035082.1	68469841	.	A	G	.	.	MAF_USDA=10.0
NC_035082.1	68469903	.	T	C	.	.	MAF_INRAE=10.526;MAF_USDA=21.176
NC_035082.1	68469946	.	C	T	.	.	MAF_INRAE=6.962;MAF_USDA=4.918
NC_035082.1	68469966	.	T	A	.	.	MAF_USDA=31.25
NC_035082.1	68469968	.	T	G	.	.	MAF_USDA=31.25
NC_035082.1	68469974	.	T	G	.	.	MAF_USDA=8.333
NC_035082.1	68470039	.	A	T	.	.	MAF_INRAE=21.053;MAF_USDA=10.0
NC_035082.1	68470177	.	T	A	.	.	MAF_USDA=29.167
NC_035082.1	68470222	.	A	C	.	.	MAF_INRAE=2.5
NC_035082.1	68470224	.	C	A	.	.	MAF_USDA=2.083
NC_035082.1	68470997	.	T	G	.	.	MAF_USDA=1.639
NC_035082.1	68471114	.	C	G	.	.	MAF_INRAE=28.481;MAF_USDA=9.412
NC_035082.1	68471156	.	G	A	.	.	MAF_INRAE=5.263
NC_035082.1	68471214	.	C	A	.	.	MAF_INRAE=32.911;MAF_USDA=7.647
NC_035082.1	68471242	.	G	C	.	.	MAF_USDA=2.459
NC_035082.1	68471244	.	A	G	.	.	MAF_USDA=2.459
NC_035082.1	68471257	.	T	A	.	.	MAF_USDA=7.377
NC_035082.1	68471435	.	G	A	.	.	MAF_INRAE=12.658;MAF_USDA=6.471
NC_035082.1	68471446	.	C	T	.	.	MAF_USDA=8.333
NC_035082.1	68471508	.	G	A	.	.	MAF_INRAE=1.667;MAF_USDA=3.571
NC_035082.1	68471509	.	G	T	.	.	MAF_INRAE=17.722;MAF_USDA=11.905
NC_035082.1	68471588	.	G	A	.	.	MAF_USDA=2.083
NC_035082.1	68471619	.	C	G	.	.	MAF_USDA=9.836
NC_035082.1	68471805	.	A	T	.	.	MAF_USDA=25.0
NC_035082.1	68471973	.	C	A	.	.	MAF_USDA=2.459
NC_035082.1	68472051	.	G	A	.	.	MAF_USDA=1.639
NC_035082.1	68472151	.	T	C	.	.	MAF_USDA=3.279
NC_035082.1	68472291	.	A	G	.	.	MAF_INRAE=11.392;MAF_USDA=10.0
NC_035082.1	68472336	.	C	A	.	.	MAF_INRAE=29.747;MAF_USDA=10.0
NC_035082.1	68472348	.	G	T	.	.	MAF_USDA=2.459
NC_035082.1	68472360	.	A	T	.	.	MAF_INRAE=18.333
NC_035082.1	68472407	.	G	A	.	.	MAF_USDA=3.279
NC_035082.1	68472456	.	C	T	.	.	MAF_USDA=1.639
NC_035082.1	68472565	.	C	T	.	.	MAF_USDA=2.459
NC_035082.1	68472601	.	C	T	.	.	MAF_INRAE=18.354;MAF_USDA=7.059
NC_035082.1	68472627	.	C	T	.	.	MAF_USDA=1.639
NC_035082.1	68472683	.	C	T	.	.	MAF_INRAE=11.392;MAF_USDA=9.412
NC_035082.1	68472723	.	C	A	.	.	MAF_INRAE=15.823;MAF_USDA=4.706
NC_035082.1	68472877	.	C	A	.	.	MAF_USDA=11.765
NC_035082.1	68472884	.	T	A	.	.	MAF_USDA=20.588
NC_035082.1	68472941	.	G	C	.	.	MAF_USDA=3.279
NC_035082.1	68472996	.	A	G	.	.	MAF_USDA=2.941
NC_035082.1	68473003	.	A	C	.	.	MAF_INRAE=10.759;MAF_USDA=3.529
NC_035082.1	68473066	.	T	C	.	.	MAF_USDA=1.639
NC_035082.1	68473087	.	G	C	.	.	MAF_USDA=1.639
NC_035082.1	68473130	.	G	A	.	.	MAF_USDA=1.639
NC_035082.1	68473268	.	A	T	.	.	MAF_INRAE=11.392;MAF_USDA=10.588
NC_035082.1	68473277	.	T	A	.	.	MAF_USDA=1.639
NC_035082.1	68473327	.	A	T	.	.	MAF_INRAE=11.392;MAF_USDA=10.0
NC_035082.1	68473347	.	G	A	.	.	MAF_INRAE=1.667;MAF_USDA=2.941
NC_035082.1	68473465	.	C	G	.	.	MAF_USDA=2.459
NC_035082.1	68473513	.	C	T	.	.	MAF_USDA=1.639
NC_035082.1	68473661	.	C	G	.	.	MAF_USDA=1.639
NC_035082.1	68473853	.	A	T	.	.	MAF_USDA=5.738
NC_035082.1	68473916	.	G	A	.	.	MAF_USDA=8.333
NC_035082.1	68473935	.	G	A	.	.	MAF_USDA=10.417
NC_035082.1	68473939	.	G	A	.	.	MAF_INRAE=1.667;MAF_USDA=2.941
NC_035082.1	68474130	.	T	G	.	.	MAF_USDA=1.639
NC_035082.1	68474160	.	A	T	.	.	MAF_USDA=8.333
NC_035082.1	68474261	.	G	A	.	.	MAF_USDA=2.353
NC_035082.1	68474326	.	A	G	.	.	MAF_USDA=2.353
NC_035082.1	68474438	.	G	T	.	.	MAF_INRAE=34.177;MAF_USDA=41.667
NC_035082.1	68474491	.	C	A	.	.	MAF_INRAE=1.667;MAF_USDA=12.941
NC_035082.1	68474497	.	C	T	.	.	MAF_INRAE=30.38;MAF_USDA=11.176
NC_035082.1	68474537	.	A	G	.	.	MAF_USDA=1.765
NC_035082.1	68474538	.	C	T	.	.	MAF_USDA=2.353
NC_035082.1	68474545	.	T	G	.	.	MAF_INRAE=23.418;MAF_USDA=18.824
NC_035082.1	68474564	.	T	A	.	.	MAF_USDA=2.459
NC_035082.1	68474631	.	C	G	.	.	MAF_USDA=8.333
NC_035082.1	68474646	.	G	A	.	.	MAF_USDA=8.333
NC_035082.1	68474662	.	A	T	.	.	MAF_USDA=8.333
NC_035082.1	68474768	.	T	G	.	.	MAF_USDA=2.459
NC_035082.1	68474773	.	T	C	.	.	MAF_INRAE=22.785;MAF_USDA=11.176
NC_035082.1	68474814	.	G	A	.	.	MAF_INRAE=29.747;MAF_USDA=5.882
NC_035082.1	68474838	.	C	A	.	.	MAF_USDA=9.412
NC_035082.1	68475011	.	T	G	.	.	MAF_USDA=4.918
NC_035082.1	68475025	.	C	T	.	.	MAF_USDA=1.639
NC_035082.1	68475049	.	G	A	.	.	MAF_USDA=9.412
NC_035082.1	68475136	.	C	T	.	.	MAF_USDA=2.459
NC_035082.1	68475367	.	A	G	.	.	MAF_INRAE=25.316;MAF_USDA=22.941
NC_035082.1	68475372	.	A	G	.	.	MAF_INRAE=30.38;MAF_USDA=14.706
NC_035082.1	68475388	.	C	T	.	.	MAF_USDA=13.115
NC_035082.1	68475432	.	G	A	.	.	MAF_USDA=2.459
NC_035082.1	68475584	.	T	C	.	.	MAF_INRAE=29.747;MAF_USDA=5.882
NC_035082.1	68475635	.	A	G	.	.	MAF_USDA=6.25
NC_035082.1	68475749	.	C	T	.	.	MAF_INRAE=1.667;MAF_USDA=2.941
NC_035082.1	68475979	.	A	G	.	.	MAF_USDA=2.083
NC_035082.1	68476118	.	A	T	.	.	MAF_USDA=9.016
NC_035082.1	68476199	.	T	A	.	.	MAF_USDA=5.738
NC_035082.1	68476266	.	T	G	.	.	MAF_INRAE=11.392;MAF_USDA=15.294
NC_035082.1	68477385	.	T	A	.	.	MAF_USDA=2.586
NC_035082.1	68477438	.	T	G	.	.	MAF_USDA=2.459
NC_035082.1	68477525	.	A	G	.	.	MAF_INRAE=30.0
NC_035082.1	68477544	.	G	T	.	.	MAF_INRAE=30.833
NC_035082.1	68477554	.	G	T	.	.	MAF_INRAE=28.333
NC_035082.1	68477574	.	C	G	.	.	MAF_INRAE=22.5
NC_035082.1	68477586	.	A	T	.	.	MAF_INRAE=4.167;MAF_USDA=1.639
NC_035082.1	68477587	.	C	G	.	.	MAF_INRAE=10.833;MAF_USDA=12.941
NC_035082.1	68477770	.	C	A	.	.	MAF_INRAE=31.646;MAF_USDA=18.235
NC_035082.1	68478052	.	G	T	.	.	MAF_USDA=3.279
NC_035082.1	68478059	.	G	A	.	.	MAF_INRAE=31.013;MAF_USDA=17.059
NC_035082.1	68478185	.	G	A	.	.	MAF_USDA=8.333
NC_035082.1	68478295	.	T	A	.	.	MAF_INRAE=34.81;MAF_USDA=26.471
NC_035082.1	68478330	.	G	C	.	.	MAF_INRAE=24.684;MAF_USDA=22.941
NC_035082.1	68478387	.	T	A	.	.	MAF_USDA=8.333
NC_035082.1	68478400	.	G	A	.	.	MAF_INRAE=10.526;MAF_USDA=5.882
NC_035082.1	68478458	.	C	A	.	.	MAF_USDA=3.279
NC_035082.1	68478467	.	C	T	.	.	MAF_USDA=8.333
NC_035082.1	68478479	.	G	A	.	.	MAF_USDA=18.235
NC_035082.1	68478507	.	C	G	.	.	MAF_USDA=3.279
NC_035082.1	68478529	.	T	G	.	.	MAF_USDA=9.016
NC_035082.1	68478750	.	A	G	.	.	MAF_USDA=1.639
NC_035082.1	68478867	.	G	A	.	.	MAF_INRAE=22.5
NC_035082.1	68478929	.	A	G	.	.	MAF_INRAE=23.418;MAF_USDA=11.765
NC_035082.1	68479011	.	A	G	.	.	MAF_USDA=1.639
NC_035082.1	68479073	.	G	T	.	.	MAF_USDA=3.279
NC_035082.1	68479138	.	C	T	.	.	MAF_INRAE=32.911;MAF_USDA=36.471
NC_035082.1	68479261	.	T	A	.	.	MAF_USDA=6.557
NC_035082.1	68479367	.	C	T	.	.	MAF_USDA=2.459
NC_035082.1	68479466	.	G	A	.	.	MAF_USDA=2.459
NC_035082.1	68479778	.	C	T	.	.	MAF_USDA=2.459
NC_035082.1	68479811	.	T	C	.	.	MAF_INRAE=32.278;MAF_USDA=35.294
NC_035082.1	68479882	.	A	C	.	.	MAF_INRAE=39.167;MAF_USDA=37.059
NC_035082.1	68479967	.	A	G	.	.	MAF_USDA=1.639
NC_035082.1	68480022	.	G	A	.	.	MAF_USDA=8.333
NC_035082.1	68480024	.	T	G	.	.	MAF_USDA=1.639
NC_035082.1	68480608	.	C	T	.	.	MAF_USDA=8.235
NC_035082.1	68480621	.	T	C	.	.	MAF_INRAE=11.392;MAF_USDA=9.412
NC_035082.1	68480648	.	G	A	.	.	MAF_USDA=2.353
NC_035082.1	68480652	.	C	A	.	.	MAF_USDA=2.459
NC_035082.1	68480688	.	G	A	.	.	MAF_USDA=2.353
NC_035082.1	68480719	.	T	A	.	.	MAF_INRAE=12.658;MAF_USDA=42.941
NC_035082.1	68480890	.	T	G	.	.	MAF_INRAE=11.392;MAF_USDA=25.882
NC_035082.1	68480925	.	T	C	.	.	MAF_INRAE=7.5;MAF_USDA=2.459
NC_035082.1	68481038	.	A	C	.	.	MAF_USDA=13.115
NC_035082.1	68481089	.	G	T	.	.	MAF_USDA=5.738
NC_035082.1	68481170	.	A	T	.	.	MAF_USDA=5.738
NC_035082.1	68481246	.	A	C	.	.	MAF_USDA=1.639
NC_035082.1	68481281	.	G	T	.	.	MAF_INRAE=32.278;MAF_USDA=32.353
NC_035082.1	68481315	.	G	A	.	.	MAF_USDA=1.639
NC_035082.1	68481325	.	T	C	.	.	MAF_USDA=2.459
NC_035082.1	68481443	.	C	G	.	.	MAF_USDA=2.353
NC_035082.1	68481546	.	C	T	.	.	MAF_USDA=4.098
NC_035082.1	68481547	.	C	T	.	.	MAF_USDA=1.639
NC_035082.1	68481607	.	T	G	.	.	MAF_USDA=1.176
NC_035082.1	68481617	.	C	T	.	.	MAF_INRAE=15.823;MAF_USDA=35.882
NC_035082.1	68481718	.	G	T	.	.	MAF_INRAE=2.532;MAF_USDA=48.824
NC_035082.1	68481844	.	A	G	.	.	MAF_INRAE=47.468;MAF_USDA=27.059
NC_035082.1	68481858	.	G	T	.	.	MAF_USDA=2.459
NC_035082.1	68481861	.	C	A	.	.	MAF_USDA=2.459
NC_035082.1	68481877	.	G	T	.	.	MAF_USDA=2.459
NC_035082.1	68481888	.	G	T	.	.	MAF_USDA=1.639
NC_035082.1	68481929	.	C	T	.	.	MAF_USDA=2.353
NC_035082.1	68481953	.	T	C	.	.	MAF_INRAE=32.911;MAF_USDA=8.235
NC_035082.1	68481963	.	A	G	.	.	MAF_USDA=8.333
NC_035082.1	68481971	.	T	A	.	.	MAF_USDA=8.333
NC_035082.1	68482003	.	G	A	.	.	MAF_INRAE=32.911;MAF_USDA=12.941
NC_035082.1	68482011	.	C	A	.	.	MAF_USDA=9.016
NC_035082.1	68482042	.	A	G	.	.	MAF_USDA=2.083
NC_035082.1	68482063	.	C	A	.	.	MAF_INRAE=11.392;MAF_USDA=34.118
NC_035082.1	68482072	.	G	A	.	.	MAF_INRAE=12.658;MAF_USDA=42.353
NC_035082.1	68482081	.	C	T	.	.	MAF_INRAE=11.392;MAF_USDA=38.824
NC_035082.1	68482247	.	T	C	.	.	MAF_USDA=12.295
NC_035082.1	68482260	.	A	C	.	.	MAF_INRAE=1.667;MAF_USDA=6.25
NC_035082.1	68482318	.	C	T	.	.	MAF_INRAE=5.263;MAF_USDA=2.459
NC_035082.1	68482453	.	G	A	.	.	MAF_USDA=4.098
NC_035082.1	68482538	.	G	A	.	.	MAF_USDA=15.882
NC_035082.1	68482595	.	C	T	.	.	MAF_USDA=4.918
NC_035082.1	68482673	.	T	G	.	.	MAF_USDA=4.098
NC_035082.1	68482851	.	G	C	.	.	MAF_USDA=2.083
NC_035082.1	68482925	.	A	T	.	.	MAF_INRAE=11.392;MAF_USDA=13.69
NC_035082.1	68482967	.	C	T	.	.	MAF_USDA=7.377
NC_035082.1	68483087	.	C	T	.	.	MAF_INRAE=39.873;MAF_USDA=25.882
NC_035082.1	68483104	.	C	T	.	.	MAF_USDA=1.639
NC_035082.1	68483113	.	C	T	.	.	MAF_INRAE=11.392;MAF_USDA=12.941
NC_035082.1	68483175	.	G	C	.	.	MAF_USDA=15.882
NC_035082.1	68483299	.	C	T	.	.	MAF_INRAE=47.468;MAF_USDA=39.412
NC_035082.1	68483474	.	C	T	.	.	MAF_INRAE=39.873;MAF_USDA=26.471
NC_035082.1	68483529	.	G	T	.	.	MAF_USDA=2.083
NC_035082.1	68483567	.	C	A	.	.	MAF_USDA=6.25
NC_035082.1	68483568	.	C	A	.	.	MAF_USDA=6.25
NC_035082.1	68483593	.	G	A	.	.	MAF_USDA=2.083
NC_035082.1	68483615	.	C	A	.	.	MAF_USDA=4.706
NC_035082.1	68483618	.	C	A	.	.	MAF_USDA=4.706
NC_035082.1	68483639	.	C	G	.	.	MAF_INRAE=48.101;MAF_USDA=40.0
NC_035082.1	68483681	.	G	C	.	.	MAF_INRAE=39.873;MAF_USDA=26.471
NC_035082.1	68483692	.	G	A	.	.	MAF_INRAE=48.734;MAF_USDA=40.0
NC_035082.1	68483811	.	C	T	.	.	MAF_USDA=2.083
NC_035082.1	68483869	.	C	A	.	.	MAF_INRAE=38.333;MAF_USDA=28.824
NC_035082.1	68483964	.	T	A	.	.	MAF_USDA=3.279
NC_035082.1	68483987	.	C	T	.	.	MAF_INRAE=39.873;MAF_USDA=25.882
NC_035082.1	68484065	.	T	A	.	.	MAF_INRAE=47.468;MAF_USDA=28.235
NC_035082.1	68484066	.	C	A	.	.	MAF_INRAE=45.833;MAF_USDA=28.235
NC_035082.1	68484114	.	T	A	.	.	MAF_INRAE=37.975;MAF_USDA=11.765
NC_035082.1	68484360	.	A	G	.	.	MAF_USDA=1.639
NC_035082.1	68484364	.	T	C	.	.	MAF_USDA=2.083
NC_035082.1	68484480	.	A	C	.	.	MAF_INRAE=39.873;MAF_USDA=26.471
NC_035082.1	68484617	.	C	A	.	.	MAF_USDA=2.459
NC_035082.1	68484737	.	C	G	.	.	MAF_INRAE=39.873;MAF_USDA=25.294
NC_035082.1	68484766	.	A	C	.	.	MAF_USDA=4.918
NC_035082.1	68485003	.	C	T	.	.	MAF_INRAE=32.278;MAF_USDA=7.647
NC_035082.1	68485230	.	C	T	.	.	MAF_INRAE=11.392;MAF_USDA=10.0
NC_035082.1	68485426	.	G	A	.	.	MAF_INRAE=1.667;MAF_USDA=12.941
NC_035082.1	68485446	.	A	G	.	.	MAF_INRAE=32.911;MAF_USDA=8.235
NC_035082.1	68485724	.	T	C	.	.	MAF_USDA=2.941
NC_035082.1	68485743	.	G	A	.	.	MAF_INRAE=50.0;MAF_USDA=25.294
NC_035082.1	68485827	.	G	A	.	.	MAF_USDA=2.083
NC_035082.1	68485842	.	C	T	.	.	MAF_USDA=1.639
NC_035082.1	68485937	.	A	G	.	.	MAF_USDA=4.098
NC_035082.1	68485945	.	A	T	.	.	MAF_INRAE=11.392;MAF_USDA=3.571
NC_035082.1	68485964	.	G	A	.	.	MAF_INRAE=5.263;MAF_USDA=2.5
NC_035082.1	68486180	.	G	A	.	.	MAF_USDA=1.639
NC_035082.1	68486242	.	G	T	.	.	MAF_INRAE=48.734;MAF_USDA=21.765
NC_035082.1	68486308	.	T	C	.	.	MAF_USDA=5.294
NC_035082.1	68486345	.	G	T	.	.	MAF_USDA=7.377
NC_035082.1	68486406	.	C	A	.	.	MAF_USDA=1.639
NC_035082.1	68486477	.	A	C	.	.	MAF_INRAE=11.392;MAF_USDA=10.0
NC_035082.1	68486559	.	A	C	.	.	MAF_INRAE=49.367;MAF_USDA=21.176
NC_035082.1	68486649	.	G	C	.	.	MAF_USDA=15.882
NC_035082.1	68486712	.	G	A	.	.	MAF_USDA=8.333
NC_035082.1	68486728	.	T	G	.	.	MAF_USDA=1.639
NC_035082.1	68486813	.	T	G	.	.	MAF_USDA=8.197
NC_035082.1	68487012	.	A	T	.	.	MAF_INRAE=46.835;MAF_USDA=19.412
NC_035082.1	68487021	.	G	T	.	.	MAF_INRAE=48.101;MAF_USDA=21.765
NC_035082.1	68487129	.	G	A	.	.	MAF_USDA=5.294
NC_035082.1	68487275	.	T	G	.	.	MAF_USDA=5.738
NC_035082.1	68487410	.	T	C	.	.	MAF_INRAE=17.722;MAF_USDA=7.647
NC_035082.1	68487521	.	G	T	.	.	MAF_USDA=5.738
NC_035082.1	68487707	.	A	G	.	.	MAF_USDA=5.738
NC_035082.1	68487764	.	A	T	.	.	MAF_USDA=1.639
NC_035082.1	68487913	.	C	G	.	.	MAF_INRAE=48.734;MAF_USDA=27.059
NC_035082.1	68487978	.	C	A	.	.	MAF_USDA=1.639
NC_035082.1	68487979	.	G	A	.	.	MAF_INRAE=32.911;MAF_USDA=8.235
NC_035082.1	68488014	.	G	A	.	.	MAF_USDA=2.083
NC_035082.1	68488122	.	A	T	.	.	MAF_USDA=1.639
NC_035082.1	68488165	.	G	T	.	.	MAF_USDA=4.098
NC_035082.1	68488283	.	T	G	.	.	MAF_USDA=5.882
NC_035082.1	68488303	.	G	A	.	.	MAF_INRAE=11.392;MAF_USDA=10.0
NC_035082.1	68488319	.	C	T	.	.	MAF_USDA=10.119
NC_035082.1	68488321	.	G	A	.	.	MAF_USDA=6.667
NC_035082.1	68488561	.	A	C	.	.	MAF_INRAE=2.5
NC_035082.1	68488586	.	A	C	.	.	MAF_INRAE=15.823;MAF_USDA=8.824
NC_035082.1	68488595	.	C	T	.	.	MAF_INRAE=44.937;MAF_USDA=22.619
NC_035082.1	68488611	.	G	T	.	.	MAF_INRAE=7.5;MAF_USDA=15.476
NC_035082.1	68488683	.	G	T	.	.	MAF_USDA=25.0
NC_035082.1	68488766	.	C	T	.	.	MAF_USDA=1.695
NC_035082.1	68488886	.	T	G	.	.	MAF_INRAE=47.468;MAF_USDA=19.412
NC_035082.1	68488958	.	C	A	.	.	MAF_INRAE=32.911;MAF_USDA=7.647
NC_035082.1	68489057	.	G	A	.	.	MAF_USDA=2.083
NC_035082.1	68489081	.	T	C	.	.	MAF_USDA=16.667
NC_035082.1	68489162	.	G	A	.	.	MAF_INRAE=11.392;MAF_USDA=10.588
NC_035082.1	68489173	.	C	T	.	.	MAF_INRAE=10.0;MAF_USDA=48.235
NC_035082.1	68489191	.	C	T	.	.	MAF_USDA=1.639
NC_035082.1	68489192	.	G	A	.	.	MAF_USDA=7.377
NC_035082.1	68489280	.	C	A	.	.	MAF_USDA=7.377
NC_035082.1	68489342	.	T	G	.	.	MAF_USDA=2.459
NC_035082.1	68489373	.	C	T	.	.	MAF_INRAE=18.354;MAF_USDA=28.824
NC_035082.1	68489402	.	A	T	.	.	MAF_INRAE=11.392;MAF_USDA=9.412
NC_035082.1	68489416	.	G	A	.	.	MAF_USDA=7.647
NC_035082.1	68489422	.	G	A	.	.	MAF_USDA=7.647
NC_035082.1	68489423	.	G	A	.	.	MAF_USDA=7.647
NC_035082.1	68489454	.	A	G	.	.	MAF_USDA=2.083
NC_035082.1	68489523	.	T	C	.	.	MAF_INRAE=48.101;MAF_USDA=20.588
NC_035082.1	68489561	.	C	T	.	.	MAF_USDA=16.667
NC_035082.1	68489562	.	A	G	.	.	MAF_USDA=16.667
NC_035082.1	68489616	.	C	A	.	.	MAF_USDA=1.639
NC_035082.1	68489641	.	C	T	.	.	MAF_USDA=8.333
NC_035082.1	68489649	.	T	A	.	.	MAF_USDA=2.459
NC_035082.1	68490244	.	A	C	.	.	MAF_INRAE=32.911;MAF_USDA=14.118
NC_035082.1	68490303	.	A	G	.	.	MAF_INRAE=18.354;MAF_USDA=9.836
NC_035082.1	68490361	.	T	A	.	.	MAF_USDA=9.016
NC_035082.1	68490446	.	T	A	.	.	MAF_USDA=1.639
NC_035082.1	68490555	.	G	A	.	.	MAF_INRAE=32.911;MAF_USDA=12.353
NC_035082.1	68490718	.	G	T	.	.	MAF_INRAE=7.5;MAF_USDA=13.529
NC_035082.1	68490795	.	C	A	.	.	MAF_USDA=4.918
NC_035082.1	68490873	.	C	T	.	.	MAF_INRAE=17.722;MAF_USDA=7.647
NC_035082.1	68491030	.	A	G	.	.	MAF_INRAE=48.734;MAF_USDA=45.882
NC_035082.1	68491068	.	C	T	.	.	MAF_USDA=4.918
NC_035082.1	68491080	.	T	C	.	.	MAF_INRAE=41.139;MAF_USDA=29.412
NC_035082.1	68491104	.	A	C	.	.	MAF_USDA=3.279
NC_035082.1	68491111	.	T	C	.	.	MAF_USDA=4.918
NC_035082.1	68491132	.	T	G	.	.	MAF_USDA=2.459
NC_035082.1	68491208	.	G	T	.	.	MAF_INRAE=17.722;MAF_USDA=7.647
NC_035082.1	68491264	.	T	A	.	.	MAF_INRAE=12.658;MAF_USDA=20.0
NC_035082.1	68491396	.	A	G	.	.	MAF_INRAE=34.177;MAF_USDA=28.235
NC_035082.1	68491430	.	A	T	.	.	MAF_USDA=6.25
NC_035082.1	68491510	.	T	C	.	.	MAF_INRAE=9.494;MAF_USDA=2.459
NC_035082.1	68491572	.	A	C	.	.	MAF_INRAE=20.886;MAF_USDA=3.529
NC_035082.1	68491591	.	A	G	.	.	MAF_INRAE=1.667;MAF_USDA=1.639
NC_035082.1	68491892	.	T	C	.	.	MAF_INRAE=21.519;MAF_USDA=4.706
NC_035082.1	68491896	.	A	C	.	.	MAF_USDA=17.647
NC_035082.1	68492034	.	C	A	.	.	MAF_INRAE=10.526;MAF_USDA=8.824
NC_035082.1	68492085	.	C	A	.	.	MAF_USDA=16.471
NC_035082.1	68492352	.	G	A	.	.	MAF_INRAE=1.667;MAF_USDA=14.583
NC_035082.1	68492355	.	C	G	.	.	MAF_INRAE=1.667;MAF_USDA=14.583
NC_035082.1	68492418	.	T	A	.	.	MAF_INRAE=45.57;MAF_USDA=24.118
NC_035082.1	68492430	.	C	T	.	.	MAF_USDA=2.083
NC_035082.1	68492602	.	T	A	.	.	MAF_USDA=2.941
NC_035082.1	68492908	.	A	G	.	.	MAF_INRAE=21.053;MAF_USDA=18.824
NC_035082.1	68492984	.	C	T	.	.	MAF_USDA=8.333
NC_035082.1	68493050	.	C	T	.	.	MAF_INRAE=2.632
NC_035082.1	68493064	.	C	T	.	.	MAF_USDA=20.833
NC_035082.1	68493102	.	T	A	.	.	MAF_INRAE=2.632
NC_035082.1	68493127	.	C	T	.	.	MAF_INRAE=8.861
NC_035082.1	68493132	.	G	T	.	.	MAF_INRAE=9.494
NC_035082.1	68493184	.	C	T	.	.	MAF_USDA=35.417
NC_035082.1	68494338	.	C	A	.	.	MAF_USDA=6.522
NC_035082.1	68494533	.	C	T	.	.	MAF_USDA=1.639
NC_035082.1	68494555	.	A	G	.	.	MAF_USDA=1.639
NC_035082.1	68494731	.	C	A	.	.	MAF_USDA=1.639
NC_035082.1	68494822	.	A	G	.	.	MAF_USDA=23.529
NC_035082.1	68494950	.	G	T	.	.	MAF_USDA=1.639
NC_035082.1	68495040	.	G	C	.	.	MAF_USDA=5.882
NC_035082.1	68495123	.	A	C	.	.	MAF_USDA=1.639
NC_035082.1	68495269	.	G	T	.	.	MAF_INRAE=5.833;MAF_USDA=1.176
NC_035082.1	68495349	.	G	C	.	.	MAF_USDA=2.941
NC_035082.1	68495395	.	A	G	.	.	MAF_USDA=1.639
NC_035082.1	68495449	.	C	A	.	.	MAF_USDA=7.647
NC_035082.1	68495453	.	G	A	.	.	MAF_USDA=4.098
NC_035082.1	68495596	.	C	A	.	.	MAF_INRAE=7.5
NC_035082.1	68495615	.	G	T	.	.	MAF_INRAE=17.722;MAF_USDA=8.824
NC_035082.1	68495852	.	A	T	.	.	MAF_USDA=12.5
NC_035082.1	68495886	.	G	T	.	.	MAF_INRAE=7.5;MAF_USDA=2.459
NC_035082.1	68496161	.	G	T	.	.	MAF_INRAE=26.316;MAF_USDA=50.0
NC_035082.1	68496187	.	G	C	.	.	MAF_USDA=2.459
NC_035082.1	68496255	.	T	A	.	.	MAF_INRAE=4.167
NC_035082.1	68496274	.	C	T	.	.	MAF_INRAE=6.667
NC_035082.1	68496294	.	A	G	.	.	MAF_INRAE=23.333
NC_035082.1	68496310	.	A	C	.	.	MAF_INRAE=20.833
NC_035082.1	68496345	.	A	G	.	.	MAF_INRAE=34.167
NC_035082.1	68496368	.	A	T	.	.	MAF_INRAE=45.833
NC_035082.1	68496377	.	A	G	.	.	MAF_INRAE=45.833
NC_035082.1	68496381	.	A	T	.	.	MAF_INRAE=45.833
NC_035082.1	68496385	.	A	G	.	.	MAF_INRAE=45.0
NC_035082.1	68496388	.	C	T	.	.	MAF_INRAE=45.0
NC_035082.1	68496400	.	T	C	.	.	MAF_INRAE=23.333
NC_035082.1	68496442	.	C	T	.	.	MAF_INRAE=8.333;MAF_USDA=10.417
NC_035082.1	68496505	.	C	A	.	.	MAF_USDA=1.639
NC_035082.1	68496510	.	T	A	.	.	MAF_USDA=1.639
NC_035082.1	68496588	.	C	A	.	.	MAF_INRAE=5.263
NC_035082.1	68497233	.	C	T	.	.	MAF_USDA=6.25
NC_035082.1	68497337	.	C	A	.	.	MAF_USDA=1.639
NC_035082.1	68497457	.	A	T	.	.	MAF_INRAE=14.167;MAF_USDA=6.471
NC_035082.1	68497592	.	G	T	.	.	MAF_INRAE=17.722;MAF_USDA=6.471
NC_035082.1	68497596	.	A	G	.	.	MAF_INRAE=2.5
NC_035082.1	68497605	.	C	A	.	.	MAF_INRAE=2.5
NC_035082.1	68497619	.	T	G	.	.	MAF_USDA=16.471
NC_035082.1	68497732	.	C	T	.	.	MAF_USDA=1.639
NC_035082.1	68497790	.	G	A	.	.	MAF_USDA=2.083
NC_035082.1	68497833	.	C	A	.	.	MAF_USDA=1.176
NC_035082.1	68497834	.	A	G	.	.	MAF_INRAE=7.5;MAF_USDA=2.941
NC_035082.1	68497890	.	A	T	.	.	MAF_INRAE=22.785;MAF_USDA=21.176
NC_035082.1	68497934	.	C	T	.	.	MAF_USDA=1.639
NC_035082.1	68497954	.	T	C	.	.	MAF_INRAE=18.354;MAF_USDA=14.118
NC_035082.1	68498049	.	A	C	.	.	MAF_INRAE=7.5;MAF_USDA=2.459
NC_035082.1	68498050	.	A	G	.	.	MAF_INRAE=7.5;MAF_USDA=2.459
NC_035082.1	68498082	.	G	A	.	.	MAF_USDA=1.639
NC_035082.1	68498211	.	G	A	.	.	MAF_INRAE=17.722;MAF_USDA=7.059
NC_035082.1	68498269	.	A	T	.	.	MAF_USDA=11.176
NC_035082.1	68498287	.	G	A	.	.	MAF_USDA=15.294
NC_035082.1	68498304	.	G	T	.	.	MAF_INRAE=40.506;MAF_USDA=25.882
NC_035082.1	68498336	.	G	A	.	.	MAF_USDA=3.529
NC_035082.1	68498354	.	C	T	.	.	MAF_INRAE=1.667;MAF_USDA=25.882
NC_035082.1	68498463	.	G	T	.	.	MAF_USDA=3.279
NC_035082.1	68498592	.	G	C	.	.	MAF_INRAE=33.544
NC_035082.1	68498677	.	T	C	.	.	MAF_USDA=2.459
NC_035082.1	68498683	.	C	T	.	.	MAF_USDA=2.083
NC_035082.1	68498695	.	A	G	.	.	MAF_INRAE=18.354;MAF_USDA=19.412
NC_035082.1	68498991	.	T	A	.	.	MAF_USDA=18.235
NC_035082.1	68499143	.	G	A	.	.	MAF_USDA=4.118
NC_035082.1	68499329	.	A	C	.	.	MAF_USDA=2.941
NC_035082.1	68499512	.	A	C	.	.	MAF_INRAE=7.5;MAF_USDA=6.557
NC_035082.1	68499634	.	G	A	.	.	MAF_USDA=4.706
NC_035082.1	68499636	.	G	A	.	.	MAF_USDA=1.639
NC_035082.1	68499877	.	C	A	.	.	MAF_INRAE=34.177;MAF_USDA=8.235
NC_035082.1	68500118	.	C	T	.	.	MAF_USDA=5.294
NC_035082.1	68500479	.	G	A	.	.	MAF_INRAE=33.544;MAF_USDA=8.824
NC_035082.1	68500496	.	G	T	.	.	MAF_USDA=2.083
NC_035082.1	68500566	.	A	G	.	.	MAF_INRAE=17.089;MAF_USDA=9.412
NC_035082.1	68500660	.	T	G	.	.	MAF_INRAE=17.722;MAF_USDA=21.176
NC_035082.1	68500774	.	G	T	.	.	MAF_USDA=8.333
NC_035082.1	68501189	.	T	C	.	.	MAF_USDA=18.235
NC_035082.1	68501320	.	C	T	.	.	MAF_INRAE=17.089;MAF_USDA=9.524
NC_035082.1	68501368	.	A	G	.	.	MAF_INRAE=5.833;MAF_USDA=1.19
NC_035082.1	68501545	.	T	G	.	.	MAF_INRAE=48.101;MAF_USDA=18.235
NC_035082.1	68501743	.	C	A	.	.	MAF_INRAE=23.418;MAF_USDA=10.417
NC_035082.1	68501768	.	T	C	.	.	MAF_INRAE=26.316;MAF_USDA=50.0
NC_035082.1	68501770	.	T	G	.	.	MAF_USDA=6.25
NC_035082.1	68501793	.	C	T	.	.	MAF_INRAE=19.62;MAF_USDA=10.0
NC_035082.1	68501831	.	T	A	.	.	MAF_USDA=4.098
NC_035082.1	68501958	.	T	C	.	.	MAF_USDA=4.098
NC_035082.1	68502372	.	T	A	.	.	MAF_USDA=11.765
NC_035082.1	68502380	.	G	C	.	.	MAF_USDA=1.639
NC_035082.1	68502391	.	G	T	.	.	MAF_USDA=1.639
NC_035082.1	68502463	.	G	A	.	.	MAF_INRAE=23.418;MAF_USDA=15.294
NC_035082.1	68502513	.	A	G	.	.	MAF_USDA=4.918
NC_035082.1	68502518	.	G	A	.	.	MAF_USDA=1.639
NC_035082.1	68502555	.	C	T	.	.	MAF_USDA=1.639
NC_035082.1	68502598	.	G	A	.	.	MAF_USDA=16.471
NC_035082.1	68502602	.	T	C	.	.	MAF_INRAE=18.987;MAF_USDA=28.824
NC_035082.1	68502626	.	G	A	.	.	MAF_USDA=4.918
NC_035082.1	68502650	.	T	C	.	.	MAF_USDA=1.176
NC_035082.1	68502683	.	C	T,A	.	.	MAF_INRAE=6.667;MAF_USDA=6.25
NC_035082.1	68502739	.	G	A	.	.	MAF_INRAE=2.632;MAF_USDA=6.557
NC_035082.1	68502776	.	G	T	.	.	MAF_USDA=11.176
NC_035082.1	68502826	.	T	C	.	.	MAF_USDA=3.279
NC_035082.1	68502831	.	G	T	.	.	MAF_INRAE=7.5;MAF_USDA=18.235
NC_035082.1	68502951	.	T	C	.	.	MAF_USDA=3.279
NC_035082.1	68503012	.	G	C	.	.	MAF_USDA=1.639
NC_035082.1	68503043	.	A	T	.	.	MAF_USDA=3.279
NC_035082.1	68503049	.	C	T	.	.	MAF_USDA=3.279
NC_035082.1	68503128	.	A	C	.	.	MAF_USDA=15.294
NC_035082.1	68503251	.	A	C	.	.	MAF_INRAE=23.418;MAF_USDA=10.588
NC_035082.1	68503424	.	C	T	.	.	MAF_USDA=10.656
NC_035082.1	68503561	.	T	C	.	.	MAF_INRAE=19.62;MAF_USDA=13.529
NC_035082.1	68503781	.	G	T	.	.	MAF_INRAE=2.5
NC_035082.1	68503800	.	C	T	.	.	MAF_INRAE=2.5
NC_035082.1	68503804	.	C	T	.	.	MAF_INRAE=2.5
NC_035082.1	68503839	.	T	A	.	.	MAF_USDA=1.639
NC_035082.1	68503850	.	T	G	.	.	MAF_INRAE=10.833
NC_035082.1	68503857	.	G	T	.	.	MAF_INRAE=1.667
NC_035082.1	68503860	.	T	C	.	.	MAF_INRAE=5.0
NC_035082.1	68503869	.	T	G	.	.	MAF_INRAE=26.667;MAF_USDA=44.643
NC_035082.1	68503977	.	T	A	.	.	MAF_INRAE=5.0;MAF_USDA=1.176
NC_035082.1	68503985	.	T	C	.	.	MAF_USDA=18.235
NC_035082.1	68504195	.	A	G	.	.	MAF_USDA=11.765
NC_035082.1	68504259	.	A	T	.	.	MAF_INRAE=36.076;MAF_USDA=20.0
NC_035082.1	68504275	.	C	T	.	.	MAF_USDA=2.459
NC_035082.1	68504278	.	A	T	.	.	MAF_USDA=8.235
NC_035082.1	68504376	.	G	C	.	.	MAF_USDA=8.333
NC_035082.1	68504386	.	T	C	.	.	MAF_INRAE=43.671;MAF_USDA=15.294
NC_035082.1	68504436	.	T	A	.	.	MAF_INRAE=17.722;MAF_USDA=9.836
NC_035082.1	68504540	.	A	T	.	.	MAF_INRAE=19.62;MAF_USDA=42.353
NC_035082.1	68504549	.	T	A	.	.	MAF_INRAE=36.076;MAF_USDA=24.706
NC_035082.1	68504585	.	T	G	.	.	MAF_INRAE=40.506;MAF_USDA=44.706
NC_035082.1	68504686	.	C	G	.	.	MAF_USDA=1.639
NC_035082.1	68504786	.	A	G	.	.	MAF_USDA=4.098
NC_035082.1	68504795	.	G	T	.	.	MAF_INRAE=20.253;MAF_USDA=41.176
NC_035082.1	68504807	.	T	A	.	.	MAF_INRAE=19.62;MAF_USDA=12.353
NC_035082.1	68504813	.	A	C	.	.	MAF_USDA=2.083
NC_035082.1	68504817	.	C	T	.	.	MAF_USDA=8.333
NC_035082.1	68504822	.	G	A	.	.	MAF_USDA=2.083
NC_035082.1	68504921	.	C	T	.	.	MAF_USDA=2.083
NC_035082.1	68505051	.	C	T	.	.	MAF_USDA=8.333
NC_035082.1	68505053	.	C	G	.	.	MAF_INRAE=34.177;MAF_USDA=8.824
NC_035082.1	68505082	.	A	T	.	.	MAF_USDA=8.333
NC_035082.1	68505093	.	T	G	.	.	MAF_INRAE=20.253;MAF_USDA=41.765
NC_035082.1	68505104	.	T	C	.	.	MAF_USDA=8.333
NC_035082.1	68505106	.	C	T	.	.	MAF_USDA=8.333
NC_035082.1	68505123	.	T	A	.	.	MAF_INRAE=5.833;MAF_USDA=2.41
NC_035082.1	68505124	.	T	A	.	.	MAF_INRAE=5.833
NC_035082.1	68505146	.	T	G	.	.	MAF_USDA=1.639
NC_035082.1	68505152	.	C	T	.	.	MAF_INRAE=19.62;MAF_USDA=10.0
NC_035082.1	68505166	.	G	T	.	.	MAF_INRAE=5.833;MAF_USDA=1.176
NC_035082.1	68505168	.	C	T	.	.	MAF_INRAE=5.833;MAF_USDA=1.176
NC_035082.1	68505195	.	G	C	.	.	MAF_USDA=1.667
NC_035082.1	68505232	.	A	C	.	.	MAF_INRAE=39.873;MAF_USDA=14.118
NC_035082.1	68505262	.	T	A	.	.	MAF_INRAE=22.5;MAF_USDA=8.333
NC_035082.1	68505265	.	G	A	.	.	MAF_INRAE=5.833;MAF_USDA=2.083
NC_035082.1	68505284	.	A	G	.	.	MAF_INRAE=36.076;MAF_USDA=42.941
NC_035082.1	68505297	.	C	T	.	.	MAF_USDA=8.197
NC_035082.1	68505334	.	C	T	.	.	MAF_INRAE=19.62;MAF_USDA=42.353
NC_035082.1	68505414	.	G	A	.	.	MAF_INRAE=5.833;MAF_USDA=1.176
NC_035082.1	68505437	.	C	T	.	.	MAF_USDA=4.098
NC_035082.1	68505518	.	A	C	.	.	MAF_USDA=1.639
NC_035082.1	68505548	.	G	A	.	.	MAF_USDA=1.639
NC_035082.1	68505560	.	TAT	TAA	.	.	MAF_USDA=31.25
NC_035082.1	68505562	.	T	A	.	.	MAF_INRAE=35.833;MAF_USDA=39.344
NC_035082.1	68505570	.	A	C	.	.	MAF_USDA=2.941
NC_035082.1	68506423	.	T	G	.	.	MAF_USDA=1.667
NC_035082.1	68506527	.	A	C	.	.	MAF_INRAE=19.62;MAF_USDA=43.452
NC_035082.1	68506593	.	C	T	.	.	MAF_USDA=1.639
NC_035082.1	68506628	.	A	C	.	.	MAF_INRAE=35.443;MAF_USDA=41.176
NC_035082.1	68506778	.	A	C	.	.	MAF_INRAE=39.873;MAF_USDA=11.176
NC_035082.1	68506832	.	A	C	.	.	MAF_INRAE=39.873;MAF_USDA=14.118
NC_035082.1	68506850	.	A	G	.	.	MAF_INRAE=19.62;MAF_USDA=41.176
NC_035082.1	68506866	.	T	C	.	.	MAF_INRAE=24.051;MAF_USDA=41.765
NC_035082.1	68506956	.	G	A	.	.	MAF_INRAE=36.076;MAF_USDA=37.059
NC_035082.1	68506997	.	C	A	.	.	MAF_USDA=8.333
NC_035082.1	68507010	.	C	T	.	.	MAF_USDA=9.016
NC_035082.1	68507064	.	C	G	.	.	MAF_INRAE=19.62;MAF_USDA=38.235
NC_035082.1	68507176	.	G	A	.	.	MAF_USDA=2.941
NC_035082.1	68507221	.	T	C	.	.	MAF_USDA=8.333
NC_035082.1	68507225	.	C	G	.	.	MAF_INRAE=19.62;MAF_USDA=40.588
NC_035082.1	68507308	.	C	A	.	.	MAF_INRAE=19.62;MAF_USDA=41.176
NC_035082.1	68507344	.	C	A	.	.	MAF_INRAE=19.62;MAF_USDA=43.529
NC_035082.1	68507345	.	A	T	.	.	MAF_INRAE=22.5;MAF_USDA=29.167
NC_035082.1	68507351	.	C	T	.	.	MAF_USDA=1.639
NC_035082.1	68507428	.	C	G	.	.	MAF_USDA=1.639
NC_035082.1	68507470	.	A	G	.	.	MAF_USDA=9.016
NC_035082.1	68507748	.	T	C	.	.	MAF_INRAE=10.526;MAF_USDA=8.824
NC_035082.1	68507869	.	G	A	.	.	MAF_INRAE=39.873;MAF_USDA=13.529
NC_035082.1	68508147	.	G	A	.	.	MAF_USDA=2.083
NC_035082.1	68508237	.	C	T	.	.	MAF_USDA=17.647
NC_035082.1	68508300	.	C	A	.	.	MAF_USDA=1.639
NC_035082.1	68508374	.	T	G	.	.	MAF_INRAE=5.833;MAF_USDA=1.176
NC_035082.1	68508734	.	C	T	.	.	MAF_USDA=17.857
NC_035082.1	68509044	.	G	A	.	.	MAF_USDA=4.098
NC_035082.1	68509089	.	G	T	.	.	MAF_USDA=8.333
NC_035082.1	68509115	.	G	A	.	.	MAF_INRAE=18.354;MAF_USDA=12.353
NC_035082.1	68509192	.	G	A	.	.	MAF_USDA=4.098
NC_035082.1	68509289	.	T	A	.	.	MAF_INRAE=34.177;MAF_USDA=7.647
NC_035082.1	68509439	.	G	C	.	.	MAF_USDA=8.824
NC_035082.1	68509471	.	C	T	.	.	MAF_USDA=4.098
NC_035082.1	68509631	.	G	C	.	.	MAF_INRAE=22.5;MAF_USDA=10.0
NC_035082.1	68509654	.	G	A	.	.	MAF_USDA=8.333
NC_035082.1	68509671	.	A	G	.	.	MAF_USDA=4.098
NC_035082.1	68509736	.	A	C	.	.	MAF_INRAE=18.987;MAF_USDA=11.765
NC_035082.1	68509824	.	G	T	.	.	MAF_INRAE=4.43;MAF_USDA=5.882
NC_035082.1	68509882	.	C	T	.	.	MAF_USDA=8.235
NC_035082.1	68509986	.	A	C	.	.	MAF_INRAE=21.519;MAF_USDA=44.118
NC_035082.1	68509987	.	A	C	.	.	MAF_INRAE=21.667;MAF_USDA=44.118
NC_035082.1	68510007	.	T	A	.	.	MAF_USDA=1.639
NC_035082.1	68510106	.	C	T	.	.	MAF_USDA=4.098
NC_035082.1	68510107	.	G	A	.	.	MAF_USDA=4.098
NC_035082.1	68510158	.	T	G	.	.	MAF_USDA=7.647
NC_035082.1	68510209	.	T	C	.	.	MAF_USDA=4.098
NC_035082.1	68510212	.	C	A	.	.	MAF_INRAE=18.333
NC_035082.1	68510223	.	A	G	.	.	MAF_INRAE=17.089;MAF_USDA=30.588
NC_035082.1	68510268	.	T	C	.	.	MAF_USDA=4.918
NC_035082.1	68510320	.	C	A	.	.	MAF_USDA=8.333
NC_035082.1	68510322	.	T	C	.	.	MAF_USDA=8.333
NC_035082.1	68510366	.	T	G	.	.	MAF_USDA=2.353
NC_035082.1	68510439	.	A	C	.	.	MAF_INRAE=13.333;MAF_USDA=4.706
NC_035082.1	68510447	.	T	A	.	.	MAF_INRAE=5.833;MAF_USDA=1.176
NC_035082.1	68510483	.	C	T	.	.	MAF_INRAE=19.62;MAF_USDA=15.294
NC_035082.1	68510488	.	A	C	.	.	MAF_INRAE=17.089;MAF_USDA=8.824
NC_035082.1	68510514	.	G	A	.	.	MAF_USDA=1.639
NC_035082.1	68510589	.	G	C	.	.	MAF_INRAE=5.833;MAF_USDA=1.176
NC_035082.1	68510607	.	T	C	.	.	MAF_USDA=11.176
NC_035082.1	68510782	.	C	A	.	.	MAF_INRAE=5.0;MAF_USDA=1.176
NC_035082.1	68510857	.	G	A	.	.	MAF_USDA=5.738
NC_035082.1	68510985	.	T	C	.	.	MAF_USDA=11.475
NC_035082.1	68511056	.	T	A	.	.	MAF_USDA=10.588
NC_035082.1	68511097	.	T	A	.	.	MAF_INRAE=37.342;MAF_USDA=28.235
NC_035082.1	68511098	.	T	G	.	.	MAF_INRAE=37.342;MAF_USDA=42.353
NC_035082.1	68511135	.	C	T	.	.	MAF_USDA=11.176
NC_035082.1	68511207	.	G	A	.	.	MAF_INRAE=17.722
NC_035082.1	68511408	.	A	C	.	.	MAF_INRAE=5.833;MAF_USDA=1.176
NC_035082.1	68511427	.	A	G	.	.	MAF_INRAE=37.342;MAF_USDA=22.353
NC_035082.1	68511516	.	C	A	.	.	MAF_USDA=12.353
NC_035082.1	68511542	.	A	G	.	.	MAF_INRAE=1.667
NC_035082.1	68511974	.	A	T	.	.	MAF_USDA=2.941
NC_035082.1	68512525	.	T	C	.	.	MAF_USDA=5.833
NC_035082.1	68512536	.	G	A	.	.	MAF_USDA=11.31
NC_035082.1	68512660	.	A	C	.	.	MAF_USDA=1.639
NC_035082.1	68512958	.	T	A	.	.	MAF_INRAE=5.833;MAF_USDA=1.176
NC_035082.1	68513251	.	T	C	.	.	MAF_INRAE=17.722;MAF_USDA=9.412
NC_035082.1	68513280	.	T	C	.	.	MAF_USDA=9.016
NC_035082.1	68513380	.	T	G	.	.	MAF_INRAE=23.418;MAF_USDA=32.941
NC_035082.1	68513434	.	G	A	.	.	MAF_USDA=4.918
NC_035082.1	68513492	.	T	A	.	.	MAF_INRAE=17.722;MAF_USDA=9.412
NC_035082.1	68513640	.	C	T	.	.	MAF_USDA=1.639
NC_035082.1	68513746	.	G	C	.	.	MAF_USDA=7.377
NC_035082.1	68513747	.	G	A	.	.	MAF_USDA=7.377
NC_035082.1	68513907	.	C	A	.	.	MAF_INRAE=4.167
NC_035082.1	68513914	.	G	A	.	.	MAF_INRAE=4.167
NC_035082.1	68513915	.	T	C	.	.	MAF_INRAE=4.167
NC_035082.1	68513931	.	A	G	.	.	MAF_USDA=3.279
NC_035082.1	68513942	.	A	C	.	.	MAF_INRAE=19.62;MAF_USDA=8.824
NC_035082.1	68514098	.	C	T	.	.	MAF_USDA=8.929
NC_035082.1	68514128	.	G	C	.	.	MAF_USDA=12.5
NC_035082.1	68514163	.	T	G	.	.	MAF_USDA=1.639
NC_035082.1	68514190	.	T	A	.	.	MAF_INRAE=1.667
NC_035082.1	68514329	.	A	T	.	.	MAF_USDA=1.639
NC_035082.1	68514362	.	C	T	.	.	MAF_INRAE=24.684;MAF_USDA=29.412
NC_035082.1	68514413	.	T	A	.	.	MAF_INRAE=39.873;MAF_USDA=28.824
NC_035082.1	68514455	.	A	G	.	.	MAF_INRAE=19.62;MAF_USDA=11.475
NC_035082.1	68514516	.	A	G	.	.	MAF_INRAE=17.089;MAF_USDA=8.824
NC_035082.1	68514540	.	A	G	.	.	MAF_INRAE=7.5;MAF_USDA=2.459
NC_035082.1	68514617	.	G	T	.	.	MAF_USDA=7.377
NC_035082.1	68514654	.	A	G	.	.	MAF_INRAE=7.5;MAF_USDA=8.197
NC_035082.1	68514661	.	C	T	.	.	MAF_USDA=2.459
NC_035082.1	68514760	.	G	C	.	.	MAF_INRAE=47.368;MAF_USDA=25.0
NC_035082.1	68514796	.	T	A	.	.	MAF_USDA=28.824
NC_035082.1	68514825	.	T	C	.	.	MAF_USDA=9.836
NC_035082.1	68514829	.	T	G	.	.	MAF_USDA=9.836
NC_035082.1	68514841	.	C	A	.	.	MAF_USDA=9.412
NC_035082.1	68514854	.	C	A	.	.	MAF_USDA=7.059
NC_035082.1	68514860	.	G	T	.	.	MAF_USDA=8.333
NC_035082.1	68514861	.	A	T	.	.	MAF_USDA=6.25
NC_035082.1	68514887	.	A	G	.	.	MAF_USDA=8.333
NC_035082.1	68514889	.	C	A	.	.	MAF_INRAE=7.5
NC_035082.1	68514925	.	G	A	.	.	MAF_INRAE=6.667;MAF_USDA=2.083
NC_035082.1	68514943	.	A	G	.	.	MAF_USDA=8.824
NC_035082.1	68514988	.	G	A	.	.	MAF_INRAE=7.5;MAF_USDA=2.459
NC_035082.1	68514998	.	C	T	.	.	MAF_USDA=9.016
NC_035082.1	68515026	.	C	T	.	.	MAF_INRAE=5.833
NC_035082.1	68515058	.	C	T	.	.	MAF_USDA=5.294
NC_035082.1	68515198	.	C	T	.	.	MAF_USDA=11.475
NC_035082.1	68515353	.	T	G	.	.	MAF_INRAE=45.57;MAF_USDA=36.471
NC_035082.1	68515354	.	G	A	.	.	MAF_INRAE=28.333;MAF_USDA=50.0
NC_035082.1	68515441	.	A	G	.	.	MAF_USDA=30.0
NC_035082.1	68515474	.	G	A	.	.	MAF_INRAE=43.333;MAF_USDA=37.059
NC_035082.1	68515804	.	C	T	.	.	MAF_INRAE=10.526
NC_035082.1	68515900	.	A	C	.	.	MAF_INRAE=19.62
NC_035082.1	68515909	.	C	T	.	.	MAF_INRAE=19.62;MAF_USDA=10.588
NC_035082.1	68516073	.	G	T	.	.	MAF_INRAE=5.833
NC_035082.1	68516074	.	T	G	.	.	MAF_INRAE=34.81;MAF_USDA=44.118
NC_035082.1	68516195	.	G	A	.	.	MAF_INRAE=17.722;MAF_USDA=9.412
NC_035082.1	68516409	.	C	A	.	.	MAF_USDA=1.639
NC_035082.1	68516418	.	C	T	.	.	MAF_USDA=11.176
NC_035082.1	68516458	.	T	C	.	.	MAF_USDA=3.279
NC_035082.1	68516473	.	A	T	.	.	MAF_USDA=1.639
NC_035082.1	68517979	.	C	G	.	.	MAF_INRAE=18.987;MAF_USDA=18.235
NC_035082.1	68518006	.	G	T	.	.	MAF_USDA=6.471
NC_035082.1	68518050	.	A	C	.	.	MAF_INRAE=10.526;MAF_USDA=10.588
NC_035082.1	68518285	.	G	T	.	.	MAF_USDA=4.098
NC_035082.1	68518352	.	G	A	.	.	MAF_INRAE=18.354;MAF_USDA=11.176
NC_035082.1	68518385	.	C	A	.	.	MAF_INRAE=19.62;MAF_USDA=32.941
NC_035082.1	68518412	.	T	A	.	.	MAF_USDA=29.412
NC_035082.1	68518415	.	C	T	.	.	MAF_USDA=30.588
NC_035082.1	68518418	.	A	T	.	.	MAF_USDA=30.588
NC_035082.1	68518433	.	C	G	.	.	MAF_INRAE=34.81;MAF_USDA=21.765
NC_035082.1	68518444	.	G	A	.	.	MAF_USDA=5.738
NC_035082.1	68518507	.	T	G	.	.	MAF_USDA=18.75
NC_035082.1	68518564	.	G	A	.	.	MAF_INRAE=1.667
NC_035082.1	68518624	.	T	G	.	.	MAF_USDA=7.647
NC_035082.1	68518695	.	C	A	.	.	MAF_USDA=4.098
NC_035082.1	68518849	.	T	C	.	.	MAF_INRAE=5.0;MAF_USDA=2.083
NC_035082.1	68518874	.	G	A	.	.	MAF_USDA=1.639
NC_035082.1	68518945	.	T	G	.	.	MAF_INRAE=34.177;MAF_USDA=37.647
NC_035082.1	68518975	.	A	T	.	.	MAF_USDA=4.918
NC_035082.1	68519056	.	C	A	.	.	MAF_USDA=14.583
NC_035082.1	68519071	.	C	A	.	.	MAF_USDA=2.941
NC_035082.1	68519237	.	T	G	.	.	MAF_INRAE=34.177;MAF_USDA=37.5
NC_035082.1	68519331	.	T	C	.	.	MAF_USDA=7.647
NC_035082.1	68519388	.	T	A	.	.	MAF_INRAE=40.506;MAF_USDA=22.941
NC_035082.1	68519397	.	C	T	.	.	MAF_USDA=1.639
NC_035082.1	68519562	.	T	C	.	.	MAF_INRAE=39.241;MAF_USDA=40.588
NC_035082.1	68519828	.	G	T	.	.	MAF_USDA=1.639
NC_035082.1	68519840	.	T	C	.	.	MAF_INRAE=10.526;MAF_USDA=22.353
NC_035082.1	68519851	.	A	G	.	.	MAF_USDA=10.588
NC_035082.1	68519876	.	G	T	.	.	MAF_INRAE=10.526;MAF_USDA=22.353
NC_035082.1	68519901	.	A	C	.	.	MAF_INRAE=25.949;MAF_USDA=22.353
NC_035082.1	68520192	.	A	T	.	.	MAF_INRAE=10.526;MAF_USDA=23.529
NC_035082.1	68520264	.	A	T	.	.	MAF_USDA=4.918
NC_035082.1	68520297	.	C	A	.	.	MAF_USDA=6.25
NC_035082.1	68520365	.	C	T	.	.	MAF_USDA=2.941
NC_035082.1	68520366	.	G	A	.	.	MAF_INRAE=10.526;MAF_USDA=34.118
NC_035082.1	68520489	.	G	A	.	.	MAF_INRAE=19.62;MAF_USDA=20.588
NC_035082.1	68520922	.	G	C	.	.	MAF_INRAE=5.833;MAF_USDA=1.176
NC_035082.1	68520929	.	T	C	.	.	MAF_USDA=4.098
NC_035082.1	68520945	.	G	T	.	.	MAF_INRAE=17.089;MAF_USDA=10.0
NC_035082.1	68521082	.	T	C	.	.	MAF_USDA=9.412
NC_035082.1	68521105	.	A	G	.	.	MAF_USDA=7.143
NC_035082.1	68521180	.	G	T	.	.	MAF_USDA=1.639
NC_035082.1	68521342	.	T	C	.	.	MAF_USDA=15.882
NC_035082.1	68521359	.	G	T	.	.	MAF_USDA=45.294
NC_035082.1	68521374	.	C	A	.	.	MAF_USDA=6.25
NC_035082.1	68523135	.	A	G	.	.	MAF_INRAE=10.526;MAF_USDA=10.843
NC_035082.1	68523270	.	G	C	.	.	MAF_INRAE=10.526;MAF_USDA=12.941
NC_035082.1	68523420	.	A	T	.	.	MAF_INRAE=38.608;MAF_USDA=46.471
NC_035082.1	68523539	.	T	C	.	.	MAF_INRAE=18.987;MAF_USDA=10.588
NC_035082.1	68523710	.	T	G	.	.	MAF_INRAE=38.608;MAF_USDA=31.765
NC_035082.1	68523730	.	A	G	.	.	MAF_INRAE=19.62;MAF_USDA=15.294
NC_035082.1	68523781	.	C	T	.	.	MAF_INRAE=34.81;MAF_USDA=49.412
NC_035082.1	68523875	.	C	T	.	.	MAF_USDA=3.279
NC_035082.1	68523966	.	C	A	.	.	MAF_USDA=1.639
NC_035082.1	68524044	.	C	T	.	.	MAF_INRAE=10.526
NC_035082.1	68524066	.	C	A	.	.	MAF_USDA=7.647
NC_035082.1	68524095	.	T	A	.	.	MAF_INRAE=20.0;MAF_USDA=2.083
NC_035082.1	68524112	.	A	T	.	.	MAF_INRAE=24.684
NC_035082.1	68524120	.	G	A	.	.	MAF_INRAE=34.177;MAF_USDA=45.882
NC_035082.1	68524216	.	A	G	.	.	MAF_INRAE=34.81;MAF_USDA=45.882
NC_035082.1	68524318	.	G	A	.	.	MAF_USDA=5.294
NC_035082.1	68524321	.	T	C	.	.	MAF_USDA=4.918
NC_035082.1	68524331	.	G	A	.	.	MAF_USDA=2.459
NC_035082.1	68524391	.	C	T	.	.	MAF_INRAE=17.089;MAF_USDA=18.824
NC_035082.1	68524400	.	G	T	.	.	MAF_INRAE=34.177;MAF_USDA=42.353
NC_035082.1	68524422	.	C	A	.	.	MAF_INRAE=18.987;MAF_USDA=9.412
NC_035082.1	68524564	.	T	G	.	.	MAF_USDA=5.882
NC_035082.1	68524575	.	T	C	.	.	MAF_USDA=4.098
NC_035082.1	68524583	.	C	A	.	.	MAF_INRAE=32.278;MAF_USDA=7.647
NC_035082.1	68524645	.	A	C	.	.	MAF_INRAE=34.177;MAF_USDA=41.667
NC_035082.1	68524669	.	A	C	.	.	MAF_INRAE=34.177;MAF_USDA=47.647
NC_035082.1	68524683	.	C	A	.	.	MAF_USDA=4.098
NC_035082.1	68524791	.	C	T	.	.	MAF_INRAE=7.5;MAF_USDA=4.706
NC_035082.1	68524844	.	GAG	GAA	.	.	MAF_USDA=33.333
NC_035082.1	68524865	.	G	A	.	.	MAF_USDA=4.098
NC_035082.1	68524890	.	T	A	.	.	MAF_INRAE=34.177;MAF_USDA=48.824
NC_035082.1	68524903	.	C	T	.	.	MAF_INRAE=24.051;MAF_USDA=14.118
NC_035082.1	68524945	.	C	A	.	.	MAF_INRAE=41.772;MAF_USDA=33.529
NC_035082.1	68524957	.	T	A	.	.	MAF_USDA=3.279
NC_035082.1	68524960	.	T	C	.	.	MAF_INRAE=7.5;MAF_USDA=1.639
NC_035082.1	68524975	.	T	C	.	.	MAF_USDA=2.941
NC_035082.1	68524979	.	G	T	.	.	MAF_USDA=2.941
NC_035082.1	68525003	.	A	T	.	.	MAF_INRAE=34.177;MAF_USDA=47.059
NC_035082.1	68525011	.	C	T	.	.	MAF_USDA=1.639
NC_035082.1	68525094	.	G	T	.	.	MAF_INRAE=17.089;MAF_USDA=9.412
NC_035082.1	68525102	.	A	G	.	.	MAF_USDA=12.5
NC_035082.1	68525188	.	C	T	.	.	MAF_INRAE=34.177;MAF_USDA=41.667
NC_035082.1	68525223	.	A	G	.	.	MAF_INRAE=5.833
NC_035082.1	68525233	.	T	A	.	.	MAF_INRAE=34.177;MAF_USDA=7.647
NC_035082.1	68525267	.	A	G	.	.	MAF_INRAE=34.177;MAF_USDA=42.941
NC_035082.1	68525282	.	C	T	.	.	MAF_USDA=6.024
NC_035082.1	68525306	.	C	T	.	.	MAF_USDA=5.294
NC_035082.1	68525348	.	G	T	.	.	MAF_INRAE=34.81
NC_035082.1	68525384	.	C	A	.	.	MAF_INRAE=17.089;MAF_USDA=16.667
NC_035082.1	68525409	.	A	T	.	.	MAF_INRAE=3.333
NC_035082.1	68525414	.	T	C	.	.	MAF_INRAE=23.418;MAF_USDA=12.941
NC_035082.1	68525419	.	C	T	.	.	MAF_INRAE=2.5
NC_035082.1	68525428	.	C	T	.	.	MAF_INRAE=5.0
NC_035082.1	68525465	.	C	T	.	.	MAF_INRAE=30.0;MAF_USDA=43.75
NC_035082.1	68525481	.	A	G	.	.	MAF_INRAE=2.5
NC_035082.1	68525498	.	T	G	.	.	MAF_INRAE=2.5
NC_035082.1	68525587	.	C	T	.	.	MAF_USDA=12.5
NC_035082.1	68525635	.	A	G	.	.	MAF_INRAE=18.333
NC_035082.1	68525681	.	T	C	.	.	MAF_INRAE=3.333
NC_035082.1	68525684	.	C	G	.	.	MAF_INRAE=3.333
NC_035082.1	68525692	.	G	T	.	.	MAF_INRAE=15.833;MAF_USDA=22.917
NC_035082.1	68525717	.	G	T	.	.	MAF_INRAE=24.167;MAF_USDA=10.588
NC_035082.1	68525733	.	T	C	.	.	MAF_INRAE=6.667
NC_035082.1	68525772	.	C	G	.	.	MAF_USDA=7.377
NC_035082.1	68525781	.	C	T	.	.	MAF_USDA=3.279
NC_035082.1	68525819	.	T	C	.	.	MAF_INRAE=5.833
NC_035082.1	68525842	.	C	T	.	.	MAF_INRAE=5.0
NC_035082.1	68525852	.	C	T	.	.	MAF_INRAE=7.5;MAF_USDA=5.294
NC_035082.1	68525853	.	G	A	.	.	MAF_INRAE=5.0
NC_035082.1	68525855	.	G	A	.	.	MAF_INRAE=5.0
NC_035082.1	68525867	.	T	G	.	.	MAF_USDA=4.098
NC_035082.1	68525870	.	T	C	.	.	MAF_INRAE=4.167
NC_035082.1	68525882	.	T	C	.	.	MAF_USDA=3.529
NC_035082.1	68525895	.	A	C	.	.	MAF_INRAE=2.5
NC_035082.1	68525897	.	G	A	.	.	MAF_INRAE=22.785;MAF_USDA=14.118
NC_035082.1	68525899	.	T	C	.	.	MAF_INRAE=1.667
NC_035082.1	68525955	.	C	A	.	.	MAF_USDA=4.098
NC_035082.1	68525991	.	T	G	.	.	MAF_INRAE=31.646;MAF_USDA=12.353
NC_035082.1	68526034	.	G	A	.	.	MAF_USDA=2.941
NC_035082.1	68526148	.	G	T	.	.	MAF_INRAE=5.833;MAF_USDA=1.176
NC_035082.1	68526169	.	T	A	.	.	MAF_USDA=17.213
NC_035082.1	68526236	.	C	A	.	.	MAF_USDA=7.377
NC_035082.1	68526238	.	C	T	.	.	MAF_INRAE=1.667;MAF_USDA=22.131
NC_035082.1	68526245	.	C	T	.	.	MAF_INRAE=1.667;MAF_USDA=16.471
NC_035082.1	68526269	.	T	G	.	.	MAF_USDA=1.639
NC_035082.1	68526277	.	T	C	.	.	MAF_INRAE=1.667;MAF_USDA=19.672
NC_035082.1	68526282	.	T	C	.	.	MAF_INRAE=26.667;MAF_USDA=22.917
NC_035082.1	68526295	.	C	A	.	.	MAF_USDA=8.333
NC_035082.1	68526305	.	C	A	.	.	MAF_INRAE=7.5;MAF_USDA=2.941
NC_035082.1	68526324	.	G	T	.	.	MAF_USDA=12.353
NC_035082.1	68526338	.	A	T	.	.	MAF_INRAE=30.0;MAF_USDA=38.824
NC_035082.1	68526355	.	T	C	.	.	MAF_USDA=3.279
NC_035082.1	68526360	.	A	C	.	.	MAF_USDA=17.213
NC_035082.1	68526383	.	A	G	.	.	MAF_USDA=16.393
NC_035082.1	68526442	.	A	C	.	.	MAF_USDA=3.279
NC_035082.1	68526454	.	C	T	.	.	MAF_USDA=9.016
NC_035082.1	68526501	.	G	A	.	.	MAF_USDA=8.333
NC_035082.1	68526540	.	C	T	.	.	MAF_USDA=5.882
NC_035082.1	68526548	.	A	T	.	.	MAF_USDA=4.706
NC_035082.1	68526619	.	A	C	.	.	MAF_USDA=4.118
NC_035082.1	68526624	.	C	T	.	.	MAF_USDA=6.25
NC_035082.1	68526625	.	G	A	.	.	MAF_INRAE=6.667
NC_035082.1	68526682	.	T	G	.	.	MAF_USDA=8.333
NC_035082.1	68526770	.	C	T	.	.	MAF_INRAE=30.833;MAF_USDA=47.059
NC_035082.1	68526784	.	T	C	.	.	MAF_INRAE=29.167;MAF_USDA=49.412
NC_035082.1	68527036	.	T	C	.	.	MAF_INRAE=18.987;MAF_USDA=7.647
NC_035082.1	68527101	.	A	C	.	.	MAF_USDA=1.639
NC_035082.1	68527137	.	G	A	.	.	MAF_INRAE=7.5;MAF_USDA=5.294
NC_035082.1	68527167	.	T	G	.	.	MAF_USDA=3.279
NC_035082.1	68527222	.	T	C	.	.	MAF_USDA=5.738
NC_035082.1	68527363	.	G	T	.	.	MAF_USDA=3.529
NC_035082.1	68527364	.	T	G	.	.	MAF_USDA=3.529
NC_035082.1	68527504	.	C	T	.	.	MAF_INRAE=34.177;MAF_USDA=50.0
NC_035082.1	68527655	.	T	G	.	.	MAF_USDA=1.639
NC_035082.1	68527961	.	G	A	.	.	MAF_INRAE=19.62;MAF_USDA=10.0
NC_035082.1	68528026	.	G	T	.	.	MAF_USDA=5.357
NC_035082.1	68528042	.	T	C	.	.	MAF_USDA=13.69
NC_035082.1	68528092	.	T	A	.	.	MAF_INRAE=47.368;MAF_USDA=48.81
NC_035082.1	68528111	.	C	T	.	.	MAF_INRAE=5.833;MAF_USDA=31.176
NC_035082.1	68528125	.	T	A	.	.	MAF_INRAE=5.833;MAF_USDA=4.706
NC_035082.1	68528195	.	C	T	.	.	MAF_INRAE=36.709;MAF_USDA=20.588
NC_035082.1	68528278	.	T	G	.	.	MAF_USDA=19.412
NC_035082.1	68528299	.	C	A	.	.	MAF_INRAE=5.833;MAF_USDA=2.083
NC_035082.1	68528306	.	T	A	.	.	MAF_INRAE=7.5;MAF_USDA=4.706
NC_035082.1	68528307	.	T	A	.	.	MAF_INRAE=7.5;MAF_USDA=14.118
NC_035082.1	68528311	.	T	G	.	.	MAF_USDA=8.197
NC_035082.1	68528313	.	G	T	.	.	MAF_INRAE=41.139;MAF_USDA=26.471
NC_035082.1	68528320	.	T	A	.	.	MAF_USDA=15.294
NC_035082.1	68528379	.	T	C	.	.	MAF_USDA=8.333
NC_035082.1	68528385	.	T	A	.	.	MAF_USDA=4.918
NC_035082.1	68528668	.	C	A	.	.	MAF_INRAE=4.43;MAF_USDA=5.882
NC_035082.1	68528687	.	C	T	.	.	MAF_USDA=2.459
NC_035082.1	68528747	.	A	G	.	.	MAF_USDA=2.459
NC_035082.1	68528757	.	C	A	.	.	MAF_USDA=4.098
NC_035082.1	68528813	.	A	C	.	.	MAF_USDA=8.333
NC_035082.1	68528841	.	G	A	.	.	MAF_INRAE=35.443;MAF_USDA=22.941
NC_035082.1	68528951	.	C	A	.	.	MAF_INRAE=17.722;MAF_USDA=10.0
NC_035082.1	68528989	.	C	A	.	.	MAF_INRAE=5.833;MAF_USDA=35.882
NC_035082.1	68529018	.	G	A	.	.	MAF_USDA=1.639
NC_035082.1	68529177	.	C	T	.	.	MAF_INRAE=5.833;MAF_USDA=32.353
NC_035082.1	68529215	.	C	T	.	.	MAF_INRAE=5.833;MAF_USDA=31.176
NC_035082.1	68529316	.	T	G	.	.	MAF_INRAE=5.833;MAF_USDA=34.706
NC_035082.1	68529348	.	G	T	.	.	MAF_USDA=1.639
NC_035082.1	68529431	.	G	T	.	.	MAF_USDA=1.176
NC_035082.1	68529438	.	A	G	.	.	MAF_INRAE=7.5;MAF_USDA=1.639
NC_035082.1	68529954	.	C	A	.	.	MAF_USDA=4.706
NC_035082.1	68529979	.	A	G	.	.	MAF_INRAE=46.203;MAF_USDA=34.706
NC_035082.1	68529995	.	T	G	.	.	MAF_USDA=10.656
NC_035082.1	68530041	.	C	T	.	.	MAF_USDA=2.459
NC_035082.1	68530279	.	G	C	.	.	MAF_USDA=1.639
NC_035082.1	68530442	.	G	A	.	.	MAF_INRAE=19.62;MAF_USDA=8.824
NC_035082.1	68530494	.	G	A	.	.	MAF_USDA=5.882
NC_035082.1	68530509	.	G	A	.	.	MAF_INRAE=19.62;MAF_USDA=9.412
NC_035082.1	68530517	.	C	T	.	.	MAF_USDA=14.583
NC_035082.1	68530524	.	G	A	.	.	MAF_USDA=14.583
NC_035082.1	68530622	.	A	G	.	.	MAF_INRAE=7.5;MAF_USDA=1.639
NC_035082.1	68530647	.	T	A	.	.	MAF_USDA=15.882
NC_035082.1	68530676	.	G	T	.	.	MAF_USDA=1.639
NC_035082.1	68530683	.	G	A	.	.	MAF_USDA=8.333
NC_035082.1	68530789	.	A	T	.	.	MAF_USDA=3.571
NC_035082.1	68530833	.	C	T	.	.	MAF_INRAE=18.987;MAF_USDA=10.588
NC_035082.1	68530894	.	T	G	.	.	MAF_INRAE=6.667;MAF_USDA=8.333
NC_035082.1	68531129	.	A	G	.	.	MAF_INRAE=4.167
NC_035082.1	68531141	.	T	G	.	.	MAF_INRAE=1.667
NC_035082.1	68531155	.	A	G	.	.	MAF_INRAE=5.833;MAF_USDA=16.667
NC_035082.1	68531158	.	C	T	.	.	MAF_USDA=8.333
NC_035082.1	68531191	.	A	C	.	.	MAF_INRAE=20.0;MAF_USDA=20.833
NC_035082.1	68531221	.	C	G	.	.	MAF_INRAE=5.0
NC_035082.1	68531260	.	G	A	.	.	MAF_USDA=4.167
NC_035082.1	68531463	.	A	G	.	.	MAF_INRAE=5.833;MAF_USDA=4.118
NC_035082.1	68531464	.	T	C	.	.	MAF_INRAE=17.722;MAF_USDA=10.0
NC_035082.1	68531516	.	T	A	.	.	MAF_USDA=1.639
NC_035082.1	68531517	.	C	A	.	.	MAF_USDA=1.639
NC_035082.1	68531631	.	G	A	.	.	MAF_INRAE=23.333;MAF_USDA=15.882
NC_035082.1	68531734	.	T	C	.	.	MAF_INRAE=34.177;MAF_USDA=32.941
NC_035082.1	68531863	.	A	G	.	.	MAF_USDA=7.377
NC_035082.1	68531864	.	G	T	.	.	MAF_USDA=7.377
NC_035082.1	68531865	.	G	T	.	.	MAF_USDA=7.377
NC_035082.1	68531871	.	T	C	.	.	MAF_USDA=10.656
NC_035082.1	68531872	.	C	T	.	.	MAF_INRAE=5.833;MAF_USDA=4.118
NC_035082.1	68531882	.	G	A	.	.	MAF_USDA=9.836
NC_035082.1	68531912	.	A	G	.	.	MAF_USDA=3.529
NC_035082.1	68532001	.	T	G	.	.	MAF_INRAE=5.833;MAF_USDA=4.118
NC_035082.1	68532089	.	C	T	.	.	MAF_USDA=8.824
NC_035082.1	68532165	.	A	C	.	.	MAF_INRAE=20.0;MAF_USDA=1.765
NC_035082.1	68532217	.	C	A	.	.	MAF_INRAE=5.833;MAF_USDA=4.118
NC_035082.1	68532235	.	C	G	.	.	MAF_INRAE=24.051;MAF_USDA=31.765
NC_035082.1	68532236	.	G	A	.	.	MAF_USDA=2.459
NC_035082.1	68532327	.	G	A	.	.	MAF_INRAE=17.089;MAF_USDA=16.667
NC_035082.1	68532333	.	G	A	.	.	MAF_INRAE=1.667;MAF_USDA=8.333
NC_035082.1	68532355	.	C	T	.	.	MAF_INRAE=34.177;MAF_USDA=20.0
NC_035082.1	68532357	.	G	C	.	.	MAF_USDA=3.529
NC_035082.1	68532419	.	G	T	.	.	MAF_USDA=2.976
NC_035082.1	68532502	.	G	A	.	.	MAF_USDA=1.639
NC_035082.1	68532503	.	C	A	.	.	MAF_USDA=4.918
NC_035082.1	68532621	.	A	C	.	.	MAF_USDA=4.098
NC_035082.1	68532622	.	C	T	.	.	MAF_INRAE=23.418;MAF_USDA=18.824
NC_035082.1	68532903	.	T	C	.	.	MAF_INRAE=25.949;MAF_USDA=27.647
NC_035082.1	68532923	.	T	C	.	.	MAF_INRAE=17.722;MAF_USDA=18.235
NC_035082.1	68532947	.	G	T	.	.	MAF_INRAE=23.418;MAF_USDA=18.235
NC_035082.1	68532953	.	C	A	.	.	MAF_USDA=5.294
NC_035082.1	68532962	.	T	C	.	.	MAF_INRAE=1.667
NC_035082.1	68533032	.	G	A	.	.	MAF_USDA=1.639
NC_035082.1	68533077	.	G	A	.	.	MAF_INRAE=34.177;MAF_USDA=33.529
NC_035082.1	68533107	.	T	A	.	.	MAF_INRAE=10.526;MAF_USDA=8.824
NC_035082.1	68533110	.	G	A	.	.	MAF_USDA=10.0
NC_035082.1	68533207	.	C	A	.	.	MAF_USDA=3.279
NC_035082.1	68533245	.	A	G	.	.	MAF_INRAE=25.949;MAF_USDA=28.235
NC_035082.1	68533269	.	G	T	.	.	MAF_INRAE=17.722;MAF_USDA=10.0
NC_035082.1	68533438	.	C	T	.	.	MAF_INRAE=7.5
NC_035082.1	68533495	.	T	C	.	.	MAF_INRAE=1.667
NC_035082.1	68533709	.	C	A	.	.	MAF_USDA=15.574
NC_035082.1	68533736	.	G	C	.	.	MAF_INRAE=1.667;MAF_USDA=22.917
NC_035082.1	68533770	.	T	C	.	.	MAF_INRAE=46.203;MAF_USDA=18.235
NC_035082.1	68533843	.	A	G	.	.	MAF_INRAE=24.684;MAF_USDA=18.824
NC_035082.1	68533880	.	T	G	.	.	MAF_USDA=3.279
NC_035082.1	68533924	.	C	G	.	.	MAF_INRAE=10.526;MAF_USDA=20.588
NC_035082.1	68533970	.	C	T	.	.	MAF_USDA=2.083
NC_035082.1	68533983	.	T	C	.	.	MAF_USDA=2.459
NC_035082.1	68534022	.	T	G	.	.	MAF_INRAE=15.789;MAF_USDA=45.882
NC_035082.1	68534056	.	C	T	.	.	MAF_USDA=5.294
NC_035082.1	68534083	.	C	A	.	.	MAF_INRAE=21.519;MAF_USDA=21.765
NC_035082.1	68534117	.	T	G	.	.	MAF_USDA=1.639
NC_035082.1	68534163	.	G	A	.	.	MAF_USDA=4.098
NC_035082.1	68534257	.	A	G	.	.	MAF_INRAE=13.924;MAF_USDA=43.529
NC_035082.1	68534365	.	G	C	.	.	MAF_USDA=1.176
NC_035082.1	68534373	.	G	T	.	.	MAF_USDA=14.583
NC_035082.1	68535020	.	G	T	.	.	MAF_INRAE=31.579
NC_035082.1	68535130	.	C	T	.	.	MAF_INRAE=5.833;MAF_USDA=4.706
NC_035082.1	68535191	.	T	C	.	.	MAF_INRAE=1.667;MAF_USDA=13.934
NC_035082.1	68535301	.	A	C	.	.	MAF_INRAE=5.0;MAF_USDA=4.118
NC_035082.1	68535482	.	G	T	.	.	MAF_INRAE=34.177;MAF_USDA=1.639
NC_035082.1	68535504	.	C	T	.	.	MAF_INRAE=23.418;MAF_USDA=23.77
NC_035082.1	68535517	.	A	C	.	.	MAF_INRAE=12.658;MAF_USDA=15.882
NC_035082.1	68535534	.	C	G	.	.	MAF_INRAE=1.667;MAF_USDA=12.295
NC_035082.1	68535570	.	G	T	.	.	MAF_INRAE=8.228;MAF_USDA=20.0
NC_035082.1	68535680	.	G	C	.	.	MAF_USDA=10.656
NC_035082.1	68535874	.	C	A	.	.	MAF_USDA=1.639
NC_035082.1	68536090	.	T	A	.	.	MAF_USDA=1.639
NC_035082.1	68536106	.	A	T	.	.	MAF_INRAE=1.667;MAF_USDA=16.471
NC_035082.1	68536107	.	G	T	.	.	MAF_INRAE=1.667;MAF_USDA=16.471
NC_035082.1	68536307	.	G	C	.	.	MAF_USDA=2.459
NC_035082.1	68536342	.	T	G	.	.	MAF_USDA=1.639
NC_035082.1	68536396	.	T	C	.	.	MAF_USDA=25.294
NC_035082.1	68536406	.	T	A	.	.	MAF_USDA=7.143
NC_035082.1	68536416	.	T	A	.	.	MAF_USDA=7.143
NC_035082.1	68536513	.	C	T	.	.	MAF_USDA=6.557
NC_035082.1	68536563	.	C	A	.	.	MAF_USDA=6.557
NC_035082.1	68536656	.	C	T	.	.	MAF_USDA=7.647
NC_035082.1	68536867	.	C	A	.	.	MAF_INRAE=10.759;MAF_USDA=2.941
NC_035082.1	68536882	.	G	A	.	.	MAF_INRAE=10.526;MAF_USDA=4.706
NC_035082.1	68536925	.	A	G	.	.	MAF_INRAE=47.368;MAF_USDA=13.69
NC_035082.1	68537184	.	G	T	.	.	MAF_USDA=3.279
NC_035082.1	68537211	.	C	A	.	.	MAF_USDA=3.279
NC_035082.1	68537263	.	C	A	.	.	MAF_USDA=2.459
NC_035082.1	68537345	.	G	A	.	.	MAF_USDA=1.176
NC_035082.1	68537601	.	A	C	.	.	MAF_USDA=4.706
NC_035082.1	68537691	.	A	G	.	.	MAF_INRAE=10.526;MAF_USDA=10.417
NC_035082.1	68537695	.	T	A	.	.	MAF_INRAE=47.368;MAF_USDA=33.333
NC_035082.1	68538024	.	A	G	.	.	MAF_USDA=9.016
NC_035082.1	68538113	.	G	T	.	.	MAF_USDA=1.667
NC_035082.1	68538187	.	G	A	.	.	MAF_INRAE=17.722;MAF_USDA=9.524
NC_035082.1	68538204	.	A	T	.	.	MAF_INRAE=19.62;MAF_USDA=8.929
NC_035082.1	68538211	.	C	A	.	.	MAF_INRAE=39.873;MAF_USDA=23.81
NC_035082.1	68538319	.	T	C	.	.	MAF_USDA=1.639
NC_035082.1	68538377	.	G	T	.	.	MAF_USDA=2.459
NC_035082.1	68538400	.	C	T	.	.	MAF_USDA=1.639
NC_035082.1	68538409	.	C	T	.	.	MAF_INRAE=39.241;MAF_USDA=13.529
NC_035082.1	68538502	.	G	A	.	.	MAF_INRAE=10.526;MAF_USDA=32.353
NC_035082.1	68538566	.	T	G	.	.	MAF_USDA=6.548
NC_035082.1	68540082	.	G	A	.	.	MAF_INRAE=2.632;MAF_USDA=9.016
NC_035082.1	68540124	.	C	A	.	.	MAF_INRAE=26.667
NC_035082.1	68540226	.	A	G	.	.	MAF_USDA=27.049
NC_035082.1	68540836	.	C	T	.	.	MAF_INRAE=17.089;MAF_USDA=7.059
NC_035082.1	68540869	.	A	G	.	.	MAF_USDA=7.377
NC_035082.1	68540936	.	C	A	.	.	MAF_USDA=2.083
NC_035082.1	68540937	.	A	G	.	.	MAF_USDA=2.083
NC_035082.1	68541000	.	G	A	.	.	MAF_USDA=14.583
NC_035082.1	68541022	.	T	A	.	.	MAF_USDA=1.639
NC_035082.1	68541066	.	C	G	.	.	MAF_USDA=1.639
NC_035082.1	68541121	.	A	G	.	.	MAF_INRAE=17.722;MAF_USDA=8.197
NC_035082.1	68541125	.	A	C	.	.	MAF_USDA=6.557
NC_035082.1	68541309	.	C	T	.	.	MAF_USDA=1.639
NC_035082.1	68541320	.	C	T	.	.	MAF_INRAE=18.987;MAF_USDA=8.824
NC_035082.1	68541544	.	T	A	.	.	MAF_USDA=1.639
NC_035082.1	68541563	.	G	T	.	.	MAF_USDA=6.557
NC_035082.1	68541662	.	A	C	.	.	MAF_INRAE=15.789;MAF_USDA=8.197
NC_035082.1	68541675	.	G	T	.	.	MAF_USDA=20.492
NC_035082.1	68541805	.	G	A	.	.	MAF_USDA=2.083
NC_035082.1	68541825	.	G	T	.	.	MAF_USDA=19.672
NC_035082.1	68541826	.	G	T	.	.	MAF_USDA=1.176
NC_035082.1	68541830	.	A	T	.	.	MAF_USDA=18.033
NC_035082.1	68541860	.	C	T	.	.	MAF_USDA=18.033
NC_035082.1	68541864	.	G	A	.	.	MAF_INRAE=16.456;MAF_USDA=7.647
NC_035082.1	68541885	.	T	G	.	.	MAF_USDA=1.639
NC_035082.1	68541900	.	G	T	.	.	MAF_USDA=12.295
NC_035082.1	68541905	.	A	T	.	.	MAF_USDA=13.934
NC_035082.1	68541937	.	C	T	.	.	MAF_USDA=4.098
NC_035082.1	68542077	.	C	T	.	.	MAF_USDA=4.706
NC_035082.1	68542178	.	A	G	.	.	MAF_INRAE=17.722;MAF_USDA=7.647
NC_035082.1	68542235	.	A	G	.	.	MAF_INRAE=24.051;MAF_USDA=40.588
NC_035082.1	68542277	.	C	A	.	.	MAF_USDA=2.459
NC_035082.1	68542324	.	C	A	.	.	MAF_INRAE=18.987;MAF_USDA=8.235
NC_035082.1	68542526	.	C	T	.	.	MAF_INRAE=5.696;MAF_USDA=14.706
NC_035082.1	68542633	.	C	T	.	.	MAF_INRAE=18.333;MAF_USDA=7.647
NC_035082.1	68543451	.	T	C	.	.	MAF_INRAE=40.506;MAF_USDA=29.167
NC_035082.1	68543524	.	G	A	.	.	MAF_USDA=6.557
NC_035082.1	68543546	.	C	A	.	.	MAF_USDA=2.459
NC_035082.1	68543670	.	C	T	.	.	MAF_USDA=1.176
NC_035082.1	68543673	.	C	T	.	.	MAF_USDA=6.557
NC_035082.1	68543691	.	G	A	.	.	MAF_INRAE=39.873;MAF_USDA=21.176
NC_035082.1	68543826	.	T	C	.	.	MAF_USDA=1.639
NC_035082.1	68543867	.	C	T	.	.	MAF_INRAE=39.873;MAF_USDA=20.588
NC_035082.1	68543872	.	C	T	.	.	MAF_INRAE=17.722;MAF_USDA=7.647
NC_035082.1	68543904	.	C	A	.	.	MAF_INRAE=5.696;MAF_USDA=14.118
NC_035082.1	68543912	.	G	T	.	.	MAF_USDA=1.639
NC_035082.1	68544039	.	T	C	.	.	MAF_INRAE=17.722;MAF_USDA=21.176
NC_035082.1	68544076	.	T	G	.	.	MAF_USDA=1.639
NC_035082.1	68544106	.	A	T	.	.	MAF_USDA=10.588
NC_035082.1	68544107	.	A	T	.	.	MAF_USDA=10.588
NC_035082.1	68544108	.	A	T	.	.	MAF_USDA=30.588
NC_035082.1	68544110	.	A	T	.	.	MAF_USDA=38.824
NC_035082.1	68544112	.	T	G	.	.	MAF_USDA=1.176
NC_035082.1	68544114	.	A	T	.	.	MAF_INRAE=40.833;MAF_USDA=22.353
NC_035082.1	68544160	.	C	T	.	.	MAF_INRAE=12.025;MAF_USDA=2.941
NC_035082.1	68544454	.	A	T	.	.	MAF_INRAE=5.696;MAF_USDA=14.706
NC_035082.1	68544456	.	T	G	.	.	MAF_INRAE=19.62;MAF_USDA=15.294
NC_035082.1	68544459	.	T	C	.	.	MAF_USDA=1.639
NC_035082.1	68544468	.	G	A	.	.	MAF_INRAE=4.43;MAF_USDA=5.882
NC_035082.1	68544507	.	T	G	.	.	MAF_USDA=8.197
NC_035082.1	68544532	.	C	T	.	.	MAF_USDA=1.639
NC_035082.1	68544641	.	G	C	.	.	MAF_USDA=2.459
NC_035082.1	68544979	.	T	C	.	.	MAF_USDA=6.25
NC_035082.1	68545014	.	G	A	.	.	MAF_USDA=1.639
NC_035082.1	68545186	.	G	T	.	.	MAF_USDA=1.639
NC_035082.1	68545220	.	T	G	.	.	MAF_INRAE=12.658;MAF_USDA=2.941
NC_035082.1	68545235	.	T	A	.	.	MAF_INRAE=47.368;MAF_USDA=30.588
NC_035082.1	68545250	.	T	A	.	.	MAF_USDA=1.639
NC_035082.1	68545252	.	T	C	.	.	MAF_USDA=5.882
NC_035082.1	68545257	.	T	C	.	.	MAF_USDA=1.176
NC_035082.1	68545269	.	A	C	.	.	MAF_INRAE=17.722;MAF_USDA=7.647
NC_035082.1	68545273	.	T	G	.	.	MAF_INRAE=12.658;MAF_USDA=7.647
NC_035082.1	68545385	.	A	C	.	.	MAF_USDA=2.083
NC_035082.1	68545437	.	A	G	.	.	MAF_INRAE=17.089;MAF_USDA=7.647
NC_035082.1	68545492	.	G	A	.	.	MAF_USDA=1.176
NC_035082.1	68545504	.	A	G	.	.	MAF_USDA=1.639
NC_035082.1	68545539	.	A	G	.	.	MAF_USDA=2.459
NC_035082.1	68545652	.	G	T	.	.	MAF_INRAE=1.667
NC_035082.1	68545684	.	G	T	.	.	MAF_INRAE=10.526;MAF_USDA=8.929
NC_035082.1	68545688	.	T	A	.	.	MAF_USDA=4.167
NC_035082.1	68545742	.	G	T	.	.	MAF_INRAE=39.873;MAF_USDA=22.024
NC_035082.1	68545748	.	A	T	.	.	MAF_INRAE=17.722;MAF_USDA=8.333
NC_035082.1	68545834	.	A	T	.	.	MAF_USDA=1.639
NC_035082.1	68545850	.	A	C	.	.	MAF_USDA=2.083
NC_035082.1	68545851	.	G	A	.	.	MAF_USDA=2.083
NC_035082.1	68545929	.	T	G	.	.	MAF_INRAE=12.025;MAF_USDA=7.059
NC_035082.1	68545933	.	A	C	.	.	MAF_USDA=1.639
NC_035082.1	68545941	.	C	A	.	.	MAF_USDA=2.083
NC_035082.1	68546046	.	A	C	.	.	MAF_USDA=2.083
NC_035082.1	68546069	.	A	G	.	.	MAF_INRAE=39.873;MAF_USDA=17.059
NC_035082.1	68546155	.	T	C	.	.	MAF_USDA=1.639
NC_035082.1	68546277	.	T	C	.	.	MAF_INRAE=44.304;MAF_USDA=33.333
NC_035082.1	68546347	.	G	A	.	.	MAF_USDA=1.639
NC_035082.1	68546356	.	A	T	.	.	MAF_INRAE=1.667;MAF_USDA=9.836
NC_035082.1	68546407	.	A	T	.	.	MAF_INRAE=5.833;MAF_USDA=16.471
NC_035082.1	68546444	.	C	G	.	.	MAF_USDA=9.016
NC_035082.1	68546489	.	A	G	.	.	MAF_USDA=4.918
NC_035082.1	68546558	.	C	A	.	.	MAF_INRAE=43.038;MAF_USDA=22.917
NC_035082.1	68546572	.	T	C	.	.	MAF_INRAE=18.987;MAF_USDA=13.529
NC_035082.1	68546577	.	T	C	.	.	MAF_INRAE=18.987;MAF_USDA=13.529
NC_035082.1	68546592	.	A	G	.	.	MAF_USDA=1.639
NC_035082.1	68546645	.	C	A	.	.	MAF_INRAE=39.873;MAF_USDA=20.0
NC_035082.1	68546738	.	A	G	.	.	MAF_USDA=7.377
NC_035082.1	68546755	.	T	A	.	.	MAF_USDA=4.118
NC_035082.1	68546768	.	G	A	.	.	MAF_INRAE=10.526;MAF_USDA=13.529
NC_035082.1	68546809	.	C	T	.	.	MAF_INRAE=17.722;MAF_USDA=4.706
NC_035082.1	68546838	.	C	A	.	.	MAF_INRAE=12.658;MAF_USDA=7.647
NC_035082.1	68546868	.	G	T	.	.	MAF_USDA=1.639
NC_035082.1	68546982	.	T	G	.	.	MAF_INRAE=2.5
NC_035082.1	68546990	.	C	T	.	.	MAF_INRAE=2.5
NC_035082.1	68546998	.	C	T	.	.	MAF_INRAE=2.5;MAF_USDA=12.5
NC_035082.1	68547072	.	G	T	.	.	MAF_USDA=1.639
NC_035082.1	68547099	.	C	T	.	.	MAF_INRAE=42.405;MAF_USDA=42.262
NC_035082.1	68547159	.	T	C	.	.	MAF_USDA=1.639
NC_035082.1	68547160	.	C	A	.	.	MAF_USDA=6.557
NC_035082.1	68547238	.	T	G	.	.	MAF_USDA=2.459
NC_035082.1	68547301	.	T	A	.	.	MAF_USDA=1.639
NC_035082.1	68547406	.	G	A	.	.	MAF_INRAE=34.177;MAF_USDA=8.929
NC_035082.1	68547439	.	T	G	.	.	MAF_INRAE=12.658;MAF_USDA=16.071
NC_035082.1	68547603	.	A	T	.	.	MAF_USDA=1.667
NC_035082.1	68547728	.	G	A	.	.	MAF_INRAE=12.658;MAF_USDA=14.881
NC_035082.1	68547731	.	C	G	.	.	MAF_USDA=9.836
NC_035082.1	68547734	.	C	T	.	.	MAF_USDA=17.391
NC_035082.1	68547739	.	C	T	.	.	MAF_INRAE=12.658;MAF_USDA=7.738
NC_035082.1	68547750	.	G	A	.	.	MAF_USDA=1.639
NC_035082.1	68547777	.	T	C	.	.	MAF_INRAE=22.5
NC_035082.1	68547790	.	A	G	.	.	MAF_INRAE=1.667
NC_035082.1	68547870	.	G	A	.	.	MAF_USDA=1.639
NC_035082.1	68547923	.	A	C	.	.	MAF_INRAE=5.833;MAF_USDA=23.214
NC_035082.1	68547941	.	C	T	.	.	MAF_INRAE=12.658;MAF_USDA=7.738
NC_035082.1	68548054	.	C	A	.	.	MAF_INRAE=7.5
NC_035082.1	68548103	.	C	T	.	.	MAF_INRAE=45.57;MAF_USDA=24.405
NC_035082.1	68548204	.	C	T	.	.	MAF_USDA=7.377
NC_035082.1	68548217	.	T	A	.	.	MAF_INRAE=10.526;MAF_USDA=8.929
NC_035082.1	68548218	.	A	T	.	.	MAF_USDA=1.639
NC_035082.1	68548221	.	T	A	.	.	MAF_USDA=7.377
NC_035082.1	68548330	.	C	A	.	.	MAF_USDA=9.836
NC_035082.1	68548348	.	A	G	.	.	MAF_USDA=2.459
NC_035082.1	68548359	.	A	G	.	.	MAF_USDA=2.459
NC_035082.1	68548361	.	T	A	.	.	MAF_INRAE=2.5;MAF_USDA=2.459
NC_035082.1	68548378	.	C	A	.	.	MAF_INRAE=10.526;MAF_USDA=4.819
NC_035082.1	68548397	.	A	C	.	.	MAF_USDA=2.542
NC_035082.1	68548457	.	C	T	.	.	MAF_USDA=5.833
NC_035082.1	68548458	.	A	G	.	.	MAF_USDA=45.181
NC_035082.1	68548491	.	T	C	.	.	MAF_USDA=4.167
NC_035082.1	68549777	.	T	C	.	.	MAF_USDA=10.87
NC_035082.1	68549847	.	T	C	.	.	MAF_INRAE=2.5
NC_035082.1	68549856	.	T	A	.	.	MAF_INRAE=2.5
NC_035082.1	68549886	.	G	C	.	.	MAF_USDA=10.417
NC_035082.1	68549887	.	T	G	.	.	MAF_USDA=4.098
NC_035082.1	68549906	.	A	G	.	.	MAF_INRAE=1.667
NC_035082.1	68549911	.	A	G	.	.	MAF_INRAE=8.333;MAF_USDA=3.279
NC_035082.1	68549916	.	A	C	.	.	MAF_INRAE=1.667
NC_035082.1	68549925	.	C	T	.	.	MAF_INRAE=1.667
NC_035082.1	68549972	.	G	A	.	.	MAF_USDA=2.083
NC_035082.1	68549974	.	C	A	.	.	MAF_INRAE=5.833;MAF_USDA=15.882
NC_035082.1	68550033	.	T	A	.	.	MAF_INRAE=21.667
NC_035082.1	68550100	.	T	C	.	.	MAF_USDA=14.583
NC_035082.1	68550110	.	C	T	.	.	MAF_USDA=6.25
NC_035082.1	68550149	.	G	A	.	.	MAF_INRAE=12.658;MAF_USDA=7.647
NC_035082.1	68550304	.	T	A	.	.	MAF_USDA=1.176
NC_035082.1	68550383	.	T	C	.	.	MAF_USDA=7.377
NC_035082.1	68550385	.	C	T	.	.	MAF_INRAE=13.291;MAF_USDA=7.647
NC_035082.1	68550389	.	G	A	.	.	MAF_INRAE=6.667;MAF_USDA=18.235
NC_035082.1	68550470	.	T	C	.	.	MAF_INRAE=5.833;MAF_USDA=18.235
NC_035082.1	68550512	.	C	A	.	.	MAF_USDA=2.083
NC_035082.1	68550514	.	T	A	.	.	MAF_USDA=2.083
NC_035082.1	68550516	.	A	T	.	.	MAF_USDA=2.083
NC_035082.1	68550703	.	T	C	.	.	MAF_INRAE=4.43;MAF_USDA=5.294
NC_035082.1	68550705	.	T	C	.	.	MAF_INRAE=42.5;MAF_USDA=42.353
NC_035082.1	68550765	.	A	G	.	.	MAF_INRAE=21.519;MAF_USDA=8.824
NC_035082.1	68550771	.	T	C	.	.	MAF_INRAE=11.392;MAF_USDA=14.118
NC_035082.1	68550796	.	C	T	.	.	MAF_USDA=1.639
NC_035082.1	68550860	.	C	A	.	.	MAF_USDA=9.836
NC_035082.1	68550867	.	A	G	.	.	MAF_INRAE=12.658;MAF_USDA=7.647
NC_035082.1	68550870	.	T	G	.	.	MAF_INRAE=39.873;MAF_USDA=14.118
NC_035082.1	68551018	.	A	G	.	.	MAF_INRAE=19.62;MAF_USDA=14.118
NC_035082.1	68551021	.	G	A	.	.	MAF_USDA=8.333
NC_035082.1	68551028	.	A	G	.	.	MAF_USDA=1.639
NC_035082.1	68551034	.	T	C	.	.	MAF_USDA=1.639
NC_035082.1	68551055	.	T	G	.	.	MAF_INRAE=44.937;MAF_USDA=42.941
NC_035082.1	68551090	.	G	T	.	.	MAF_USDA=10.656
NC_035082.1	68551143	.	C	A	.	.	MAF_INRAE=38.608;MAF_USDA=20.0
NC_035082.1	68551282	.	T	C	.	.	MAF_INRAE=5.833;MAF_USDA=17.647
NC_035082.1	68551331	.	G	A	.	.	MAF_INRAE=12.658;MAF_USDA=7.647
NC_035082.1	68551367	.	G	A	.	.	MAF_USDA=2.083
NC_035082.1	68551444	.	G	A	.	.	MAF_USDA=1.639
NC_035082.1	68551455	.	G	T	.	.	MAF_USDA=7.377
NC_035082.1	68551664	.	T	C	.	.	MAF_USDA=6.25
NC_035082.1	68551802	.	C	A	.	.	MAF_USDA=9.836
NC_035082.1	68551872	.	G	A	.	.	MAF_USDA=7.377
NC_035082.1	68551881	.	G	A	.	.	MAF_INRAE=10.526;MAF_USDA=7.647
NC_035082.1	68551883	.	G	A	.	.	MAF_USDA=7.377
NC_035082.1	68551885	.	C	G	.	.	MAF_INRAE=1.667
NC_035082.1	68551907	.	G	T	.	.	MAF_USDA=1.639
NC_035082.1	68551911	.	T	G	.	.	MAF_INRAE=2.5
NC_035082.1	68551917	.	G	C	.	.	MAF_INRAE=2.5
NC_035082.1	68551924	.	T	G	.	.	MAF_INRAE=1.667
NC_035082.1	68551928	.	C	T	.	.	MAF_USDA=6.557
NC_035082.1	68552029	.	G	T	.	.	MAF_USDA=4.918
NC_035082.1	68552078	.	C	A	.	.	MAF_USDA=1.639
NC_035082.1	68552137	.	G	A	.	.	MAF_INRAE=39.241;MAF_USDA=16.471
NC_035082.1	68552147	.	C	A	.	.	MAF_INRAE=12.658;MAF_USDA=1.639
NC_035082.1	68552195	.	T	C	.	.	MAF_INRAE=5.833;MAF_USDA=15.882
NC_035082.1	68552198	.	G	T	.	.	MAF_INRAE=18.333;MAF_USDA=9.016
NC_035082.1	68552202	.	A	C	.	.	MAF_USDA=4.918
NC_035082.1	68552226	.	A	G	.	.	MAF_INRAE=12.025;MAF_USDA=7.647
NC_035082.1	68552292	.	G	T	.	.	MAF_INRAE=12.025;MAF_USDA=10.417
NC_035082.1	68552393	.	A	T	.	.	MAF_USDA=4.098
NC_035082.1	68552394	.	T	A	.	.	MAF_USDA=4.098
NC_035082.1	68552440	.	G	A	.	.	MAF_USDA=9.016
NC_035082.1	68552595	.	A	T	.	.	MAF_USDA=25.595
NC_035082.1	68552596	.	A	T	.	.	MAF_USDA=42.857
NC_035082.1	68552597	.	A	T	.	.	MAF_USDA=27.976
NC_035082.1	68552675	.	C	T	.	.	MAF_INRAE=12.658;MAF_USDA=2.941
NC_035082.1	68552684	.	A	G	.	.	MAF_INRAE=17.722;MAF_USDA=7.059
NC_035082.1	68552793	.	A	G	.	.	MAF_INRAE=4.43;MAF_USDA=5.294
NC_035082.1	68552882	.	G	A	.	.	MAF_INRAE=43.038;MAF_USDA=42.353
NC_035082.1	68552884	.	G	A	.	.	MAF_INRAE=22.5;MAF_USDA=13.529
NC_035082.1	68552900	.	A	C	.	.	MAF_USDA=9.836
NC_035082.1	68552932	.	A	T	.	.	MAF_USDA=2.083
NC_035082.1	68552933	.	A	T	.	.	MAF_USDA=2.083
NC_035082.1	68552965	.	C	T	.	.	MAF_USDA=8.197
NC_035082.1	68553016	.	C	A	.	.	MAF_INRAE=17.722;MAF_USDA=7.647
NC_035082.1	68553091	.	T	C	.	.	MAF_INRAE=6.667;MAF_USDA=28.824
NC_035082.1	68553195	.	C	T	.	.	MAF_USDA=9.836
NC_035082.1	68553219	.	G	A	.	.	MAF_INRAE=4.43;MAF_USDA=5.882
NC_035082.1	68553257	.	A	T	.	.	MAF_INRAE=12.658;MAF_USDA=7.647
NC_035082.1	68553272	.	C	T	.	.	MAF_USDA=4.098
NC_035082.1	68553321	.	G	A	.	.	MAF_INRAE=12.658;MAF_USDA=10.417
NC_035082.1	68553384	.	A	T	.	.	MAF_INRAE=17.722;MAF_USDA=2.083
NC_035082.1	68553439	.	T	G	.	.	MAF_USDA=5.738
NC_035082.1	68553479	.	A	T	.	.	MAF_INRAE=1.667
NC_035082.1	68553493	.	C	A	.	.	MAF_INRAE=17.089;MAF_USDA=34.118
NC_035082.1	68553528	.	C	T	.	.	MAF_USDA=6.471
NC_035082.1	68553652	.	T	A	.	.	MAF_INRAE=29.167
NC_035082.1	68553666	.	G	T	.	.	MAF_USDA=1.639
NC_035082.1	68553670	.	G	T	.	.	MAF_INRAE=49.167
NC_035082.1	68553673	.	A	C	.	.	MAF_INRAE=49.167
NC_035082.1	68553680	.	A	T	.	.	MAF_INRAE=48.333
NC_035082.1	68553682	.	A	C	.	.	MAF_INRAE=48.333
NC_035082.1	68553683	.	G	C	.	.	MAF_INRAE=48.333
NC_035082.1	68553691	.	C	T	.	.	MAF_INRAE=49.167
NC_035082.1	68553696	.	A	T	.	.	MAF_INRAE=49.167
NC_035082.1	68553708	.	T	A	.	.	MAF_INRAE=49.167
NC_035082.1	68553709	.	G	T	.	.	MAF_INRAE=49.167
NC_035082.1	68553714	.	G	C	.	.	MAF_INRAE=49.167
NC_035082.1	68553717	.	T	C	.	.	MAF_USDA=4.098
NC_035082.1	68553729	.	C	A	.	.	MAF_INRAE=32.5
NC_035082.1	68553730	.	T	A	.	.	MAF_INRAE=12.5
NC_035082.1	68553741	.	C	T	.	.	MAF_INRAE=13.333
NC_035082.1	68553743	.	A	T	.	.	MAF_INRAE=35.0
NC_035082.1	68553747	.	T	C	.	.	MAF_INRAE=15.833;MAF_USDA=6.557
NC_035082.1	68553767	.	G	A	.	.	MAF_INRAE=5.833
NC_035082.1	68553775	.	T	C	.	.	MAF_INRAE=48.333
NC_035082.1	68553787	.	T	C	.	.	MAF_INRAE=45.833
NC_035082.1	68553793	.	T	A	.	.	MAF_INRAE=45.0
NC_035082.1	68553797	.	T	C	.	.	MAF_INRAE=45.0
NC_035082.1	68553800	.	G	A	.	.	MAF_INRAE=45.0
NC_035082.1	68553805	.	G	T	.	.	MAF_INRAE=44.167
NC_035082.1	68553818	.	T	A	.	.	MAF_INRAE=41.667
NC_035082.1	68553861	.	G	T	.	.	MAF_INRAE=38.333
NC_035082.1	68553862	.	G	A	.	.	MAF_INRAE=38.333
NC_035082.1	68553867	.	G	A	.	.	MAF_INRAE=39.167
NC_035082.1	68553871	.	T	C	.	.	MAF_INRAE=40.0
NC_035082.1	68553882	.	T	C	.	.	MAF_INRAE=45.833
NC_035082.1	68553900	.	G	A	.	.	MAF_INRAE=30.0
NC_035082.1	68553917	.	C	A	.	.	MAF_INRAE=45.0
NC_035082.1	68553918	.	A	G	.	.	MAF_INRAE=45.0
NC_035082.1	68553924	.	A	G	.	.	MAF_INRAE=45.0
NC_035082.1	68553928	.	A	G	.	.	MAF_INRAE=44.167
NC_035082.1	68553937	.	T	C	.	.	MAF_INRAE=44.167
NC_035082.1	68553979	.	A	G	.	.	MAF_INRAE=43.333
NC_035082.1	68553983	.	G	T	.	.	MAF_USDA=2.459
NC_035082.1	68553984	.	T	A	.	.	MAF_INRAE=42.5
NC_035082.1	68553999	.	G	C	.	.	MAF_INRAE=40.833
NC_035082.1	68554027	.	G	A	.	.	MAF_USDA=2.459
NC_035082.1	68554048	.	G	A	.	.	MAF_INRAE=35.0
NC_035082.1	68554239	.	T	A	.	.	MAF_INRAE=10.526;MAF_USDA=8.235
NC_035082.1	68554240	.	A	C	.	.	MAF_USDA=2.459
NC_035082.1	68554251	.	G	A	.	.	MAF_USDA=2.459
NC_035082.1	68554380	.	C	T	.	.	MAF_USDA=1.639
NC_035082.1	68554387	.	T	G	.	.	MAF_USDA=5.294
NC_035082.1	68554400	.	A	C	.	.	MAF_INRAE=17.722;MAF_USDA=7.647
NC_035082.1	68554704	.	T	G	.	.	MAF_USDA=4.118
NC_035082.1	68554758	.	G	A	.	.	MAF_INRAE=5.833
NC_035082.1	68554779	.	A	G	.	.	MAF_USDA=2.941
NC_035082.1	68554795	.	G	A	.	.	MAF_USDA=1.765
NC_035082.1	68554828	.	G	A	.	.	MAF_INRAE=19.62;MAF_USDA=13.529
NC_035082.1	68554934	.	A	G	.	.	MAF_USDA=4.918
NC_035082.1	68555022	.	C	T	.	.	MAF_USDA=9.836
NC_035082.1	68555221	.	T	G	.	.	MAF_INRAE=5.0;MAF_USDA=11.176
NC_035082.1	68555390	.	A	G	.	.	MAF_USDA=2.459
NC_035082.1	68555423	.	G	A	.	.	MAF_INRAE=12.658;MAF_USDA=4.706
NC_035082.1	68555514	.	C	A	.	.	MAF_USDA=1.639
NC_035082.1	68555648	.	A	T	.	.	MAF_INRAE=12.658;MAF_USDA=8.824
NC_035082.1	68555801	.	C	T	.	.	MAF_INRAE=17.089;MAF_USDA=15.882
NC_035082.1	68555979	.	T	C	.	.	MAF_INRAE=5.0;MAF_USDA=17.059
NC_035082.1	68556008	.	C	A	.	.	MAF_USDA=3.279
NC_035082.1	68556024	.	T	A	.	.	MAF_USDA=1.639
NC_035082.1	68556293	.	T	C	.	.	MAF_USDA=5.952
NC_035082.1	68556672	.	A	C	.	.	MAF_USDA=3.279
NC_035082.1	68556866	.	T	C	.	.	MAF_INRAE=6.667;MAF_USDA=21.176
NC_035082.1	68556977	.	G	T	.	.	MAF_USDA=1.639
NC_035082.1	68557004	.	G	T	.	.	MAF_USDA=14.583
NC_035082.1	68557017	.	A	C	.	.	MAF_INRAE=39.873;MAF_USDA=14.118
NC_035082.1	68557041	.	C	A	.	.	MAF_USDA=1.176
NC_035082.1	68557084	.	C	G	.	.	MAF_USDA=9.836
NC_035082.1	68557127	.	G	T	.	.	MAF_USDA=3.529
NC_035082.1	68557176	.	T	A	.	.	MAF_INRAE=7.5
NC_035082.1	68557250	.	T	G	.	.	MAF_USDA=6.25
NC_035082.1	68557264	.	C	T	.	.	MAF_USDA=18.75
NC_035082.1	68557324	.	C	T	.	.	MAF_INRAE=3.333
NC_035082.1	68557336	.	T	C	.	.	MAF_INRAE=3.333
NC_035082.1	68557358	.	T	C	.	.	MAF_INRAE=1.667
NC_035082.1	68557395	.	T	C	.	.	MAF_INRAE=5.833;MAF_USDA=28.235
NC_035082.1	68557470	.	C	G	.	.	MAF_USDA=1.176
NC_035082.1	68557481	.	T	A	.	.	MAF_USDA=9.016
NC_035082.1	68557565	.	C	T	.	.	MAF_INRAE=12.025;MAF_USDA=4.118
NC_035082.1	68557623	.	A	C	.	.	MAF_INRAE=41.772;MAF_USDA=40.588
NC_035082.1	68557773	.	T	C	.	.	MAF_INRAE=33.544;MAF_USDA=13.095
NC_035082.1	68557961	.	T	G	.	.	MAF_USDA=3.279
NC_035082.1	68558021	.	C	A	.	.	MAF_INRAE=34.177;MAF_USDA=8.235
NC_035082.1	68558049	.	C	T	.	.	MAF_INRAE=12.025;MAF_USDA=4.706
NC_035082.1	68558390	.	C	T	.	.	MAF_INRAE=7.5
NC_035082.1	68558396	.	A	T	.	.	MAF_INRAE=45.57;MAF_USDA=31.176
NC_035082.1	68558454	.	C	T	.	.	MAF_USDA=2.459
NC_035082.1	68558461	.	C	T	.	.	MAF_INRAE=17.722;MAF_USDA=12.941
NC_035082.1	68558499	.	C	G	.	.	MAF_INRAE=42.405;MAF_USDA=38.235
NC_035082.1	68558706	.	C	T	.	.	MAF_INRAE=41.772;MAF_USDA=38.235
NC_035082.1	68558707	.	G	A	.	.	MAF_USDA=3.529
NC_035082.1	68558834	.	C	T	.	.	MAF_INRAE=34.177;MAF_USDA=7.647
NC_035082.1	68559013	.	C	G	.	.	MAF_INRAE=19.62;MAF_USDA=9.412
NC_035082.1	68559079	.	C	T	.	.	MAF_USDA=3.529
NC_035082.1	68559084	.	T	C	.	.	MAF_INRAE=4.43;MAF_USDA=5.294
NC_035082.1	68559323	.	G	C	.	.	MAF_USDA=2.083
NC_035082.1	68559336	.	C	T	.	.	MAF_USDA=1.639
NC_035082.1	68559439	.	C	T	.	.	MAF_INRAE=37.342;MAF_USDA=30.588
NC_035082.1	68559690	.	G	A	.	.	MAF_USDA=1.639
NC_035082.1	68559759	.	T	C	.	.	MAF_INRAE=42.405;MAF_USDA=50.0
NC_035082.1	68560040	.	C	A	.	.	MAF_USDA=9.836
NC_035082.1	68560058	.	T	A	.	.	MAF_INRAE=19.62;MAF_USDA=8.824
NC_035082.1	68560059	.	A	G	.	.	MAF_INRAE=41.772;MAF_USDA=39.412
NC_035082.1	68560063	.	A	G	.	.	MAF_INRAE=5.833;MAF_USDA=4.118
NC_035082.1	68560192	.	A	T	.	.	MAF_INRAE=16.456;MAF_USDA=12.353
NC_035082.1	68560226	.	G	A	.	.	MAF_INRAE=18.354;MAF_USDA=8.824
NC_035082.1	68560232	.	T	C	.	.	MAF_USDA=1.639
NC_035082.1	68560281	.	A	T	.	.	MAF_INRAE=4.43;MAF_USDA=5.882
NC_035082.1	68560296	.	G	A	.	.	MAF_USDA=1.639
NC_035082.1	68560297	.	G	A	.	.	MAF_USDA=5.738
NC_035082.1	68560389	.	G	C	.	.	MAF_USDA=2.459
NC_035082.1	68560448	.	T	C	.	.	MAF_USDA=3.529
NC_035082.1	68560559	.	G	T	.	.	MAF_INRAE=5.833;MAF_USDA=1.176
NC_035082.1	68560650	.	C	T	.	.	MAF_INRAE=39.873;MAF_USDA=14.118
NC_035082.1	68560664	.	T	C	.	.	MAF_USDA=1.639
NC_035082.1	68560765	.	T	G	.	.	MAF_INRAE=12.658;MAF_USDA=4.118
NC_035082.1	68560831	.	G	A	.	.	MAF_USDA=6.25
NC_035082.1	68561084	.	G	T	.	.	MAF_USDA=5.738
NC_035082.1	68561119	.	A	C	.	.	MAF_INRAE=24.051;MAF_USDA=47.647
NC_035082.1	68561153	.	T	G	.	.	MAF_USDA=1.639
NC_035082.1	68561233	.	T	C	.	.	MAF_INRAE=42.405;MAF_USDA=45.294
NC_035082.1	68561300	.	C	T	.	.	MAF_USDA=4.098
NC_035082.1	68561324	.	C	G	.	.	MAF_INRAE=7.5;MAF_USDA=1.639
NC_035082.1	68561350	.	C	A	.	.	MAF_USDA=1.639
NC_035082.1	68561533	.	G	T	.	.	MAF_USDA=1.639
NC_035082.1	68561669	.	C	A	.	.	MAF_USDA=4.918
NC_035082.1	68561686	.	C	T	.	.	MAF_USDA=1.639
NC_035082.1	68561693	.	C	A	.	.	MAF_INRAE=17.722;MAF_USDA=8.824
NC_035082.1	68562018	.	T	C	.	.	MAF_INRAE=6.667;MAF_USDA=1.639
NC_035082.1	68562268	.	T	C	.	.	MAF_USDA=2.459
NC_035082.1	68562293	.	A	G	.	.	MAF_USDA=1.786
NC_035082.1	68562296	.	G	A	.	.	MAF_INRAE=19.62;MAF_USDA=10.714
NC_035082.1	68562325	.	G	T	.	.	MAF_INRAE=4.43;MAF_USDA=5.952
NC_035082.1	68562412	.	G	C	.	.	MAF_INRAE=12.658;MAF_USDA=33.529
NC_035082.1	68562433	.	T	C	.	.	MAF_USDA=4.118
NC_035082.1	68562439	.	A	G	.	.	MAF_USDA=4.118
NC_035082.1	68562448	.	A	G	.	.	MAF_USDA=4.118
NC_035082.1	68562489	.	C	T	.	.	MAF_USDA=1.639
NC_035082.1	68562491	.	C	T	.	.	MAF_INRAE=19.62;MAF_USDA=10.588
NC_035082.1	68562583	.	C	A	.	.	MAF_USDA=2.353
NC_035082.1	68562627	.	C	T	.	.	MAF_USDA=2.459
NC_035082.1	68562842	.	T	C	.	.	MAF_USDA=4.098
NC_035082.1	68562892	.	A	G	.	.	MAF_USDA=5.294
NC_035082.1	68563058	.	C	T	.	.	MAF_INRAE=43.671;MAF_USDA=28.571
NC_035082.1	68563087	.	G	A	.	.	MAF_USDA=6.25
NC_035082.1	68563188	.	A	C	.	.	MAF_INRAE=20.253;MAF_USDA=8.235
NC_035082.1	68563194	.	A	T	.	.	MAF_INRAE=17.089;MAF_USDA=48.824
NC_035082.1	68563209	.	C	A	.	.	MAF_USDA=2.083
NC_035082.1	68563211	.	G	A	.	.	MAF_USDA=7.377
NC_035082.1	68563213	.	G	A	.	.	MAF_USDA=2.353
NC_035082.1	68563232	.	G	A	.	.	MAF_USDA=7.377
NC_035082.1	68563297	.	C	T	.	.	MAF_USDA=8.197
NC_035082.1	68563364	.	A	G	.	.	MAF_INRAE=1.667;MAF_USDA=21.765
NC_035082.1	68563430	.	G	A	.	.	MAF_INRAE=17.089;MAF_USDA=28.235
NC_035082.1	68563517	.	C	T	.	.	MAF_USDA=1.639
NC_035082.1	68563552	.	T	C	.	.	MAF_USDA=1.639
NC_035082.1	68563563	.	C	T	.	.	MAF_INRAE=11.392;MAF_USDA=22.353
NC_035082.1	68563619	.	A	T	.	.	MAF_USDA=2.459
NC_035082.1	68563633	.	T	A	.	.	MAF_USDA=1.639
NC_035082.1	68563665	.	A	G	.	.	MAF_INRAE=34.81;MAF_USDA=38.824
NC_035082.1	68563689	.	T	C	.	.	MAF_USDA=12.941
NC_035082.1	68563690	.	G	A	.	.	MAF_INRAE=7.5;MAF_USDA=5.738
NC_035082.1	68563712	.	C	T	.	.	MAF_USDA=3.279
NC_035082.1	68563775	.	G	A	.	.	MAF_USDA=1.176
NC_035082.1	68563904	.	T	G	.	.	MAF_USDA=2.353
NC_035082.1	68563935	.	G	A	.	.	MAF_USDA=11.765
NC_035082.1	68563944	.	A	G	.	.	MAF_INRAE=16.456;MAF_USDA=32.353
NC_035082.1	68563992	.	G	A	.	.	MAF_USDA=12.941
NC_035082.1	68564050	.	G	T	.	.	MAF_INRAE=19.62;MAF_USDA=8.824
NC_035082.1	68564107	.	C	A	.	.	MAF_USDA=12.353
NC_035082.1	68564140	.	C	T	.	.	MAF_USDA=3.529
NC_035082.1	68564146	.	C	T	.	.	MAF_USDA=1.639
NC_035082.1	68564219	.	A	C	.	.	MAF_INRAE=16.456;MAF_USDA=31.765
NC_035082.1	68564270	.	C	T	.	.	MAF_USDA=2.083
NC_035082.1	68564278	.	C	T	.	.	MAF_USDA=9.836
NC_035082.1	68564304	.	C	A	.	.	MAF_INRAE=5.833;MAF_USDA=10.417
NC_035082.1	68564342	.	A	C	.	.	MAF_INRAE=10.526;MAF_USDA=8.824
NC_035082.1	68564405	.	G	A	.	.	MAF_USDA=3.279
NC_035082.1	68564454	.	A	C	.	.	MAF_INRAE=1.667;MAF_USDA=11.475
NC_035082.1	68564477	.	T	C	.	.	MAF_INRAE=17.089;MAF_USDA=47.647
NC_035082.1	68564490	.	T	A	.	.	MAF_USDA=16.393
NC_035082.1	68564542	.	A	C	.	.	MAF_INRAE=17.089;MAF_USDA=31.176
NC_035082.1	68564552	.	C	T	.	.	MAF_INRAE=19.62;MAF_USDA=8.235
NC_035082.1	68564570	.	T	G	.	.	MAF_USDA=7.377
NC_035082.1	68564581	.	A	C	.	.	MAF_USDA=22.917
NC_035082.1	68564773	.	A	T	.	.	MAF_INRAE=19.62;MAF_USDA=8.824
NC_035082.1	68564789	.	C	T	.	.	MAF_USDA=1.639
NC_035082.1	68564793	.	C	G	.	.	MAF_INRAE=17.089;MAF_USDA=18.824
NC_035082.1	68564852	.	C	T	.	.	MAF_USDA=9.016
NC_035082.1	68564874	.	G	T	.	.	MAF_USDA=1.639
NC_035082.1	68564915	.	G	A	.	.	MAF_USDA=4.098
NC_035082.1	68564968	.	G	A	.	.	MAF_INRAE=12.658;MAF_USDA=2.941
NC_035082.1	68564974	.	A	G	.	.	MAF_USDA=5.294
NC_035082.1	68564978	.	T	C	.	.	MAF_INRAE=2.632;MAF_USDA=15.882
NC_035082.1	68564988	.	T	C	.	.	MAF_INRAE=37.342;MAF_USDA=31.765
NC_035082.1	68565026	.	G	A	.	.	MAF_USDA=1.639
NC_035082.1	68565075	.	G	T	.	.	MAF_USDA=4.918
NC_035082.1	68565076	.	A	T	.	.	MAF_USDA=4.918
NC_035082.1	68565077	.	C	A	.	.	MAF_USDA=4.918
NC_035082.1	68565101	.	T	A	.	.	MAF_USDA=4.918
NC_035082.1	68565120	.	G	A	.	.	MAF_USDA=3.279
NC_035082.1	68565124	.	C	G	.	.	MAF_USDA=1.639
NC_035082.1	68565142	.	G	A	.	.	MAF_USDA=20.0
NC_035082.1	68565154	.	C	G	.	.	MAF_USDA=45.833
NC_035082.1	68565155	.	A	T	.	.	MAF_USDA=47.917
NC_035082.1	68565159	.	C	G	.	.	MAF_INRAE=20.0
NC_035082.1	68565167	.	C	T	.	.	MAF_USDA=45.833
NC_035082.1	68565168	.	A	G	.	.	MAF_USDA=45.833
NC_035082.1	68565170	.	C	A	.	.	MAF_USDA=45.833
NC_035082.1	68565189	.	G	A	.	.	MAF_USDA=1.176
NC_035082.1	68565265	.	T	C	.	.	MAF_USDA=12.941
NC_035082.1	68565284	.	C	T	.	.	MAF_USDA=2.459
NC_035082.1	68565292	.	A	T	.	.	MAF_USDA=12.941
NC_035082.1	68565437	.	C	T	.	.	MAF_INRAE=17.089;MAF_USDA=17.647
NC_035082.1	68565463	.	A	C	.	.	MAF_USDA=5.294
NC_035082.1	68565496	.	C	T	.	.	MAF_USDA=4.918
NC_035082.1	68565500	.	A	G	.	.	MAF_INRAE=17.089;MAF_USDA=44.706
NC_035082.1	68565673	.	G	T	.	.	MAF_INRAE=7.5;MAF_USDA=2.459
NC_035082.1	68565688	.	G	A	.	.	MAF_USDA=5.738
NC_035082.1	68565721	.	C	T	.	.	MAF_USDA=1.639
NC_035082.1	68565733	.	C	T	.	.	MAF_USDA=1.639
NC_035082.1	68565754	.	C	T	.	.	MAF_USDA=2.083
NC_035082.1	68565791	.	C	T	.	.	MAF_INRAE=42.405;MAF_USDA=17.059
NC_035082.1	68565830	.	G	A	.	.	MAF_INRAE=17.089;MAF_USDA=18.824
NC_035082.1	68566041	.	C	T	.	.	MAF_USDA=2.459
NC_035082.1	68566088	.	T	G	.	.	MAF_USDA=12.941
NC_035082.1	68566113	.	C	T	.	.	MAF_INRAE=17.089;MAF_USDA=17.647
NC_035082.1	68566156	.	T	G	.	.	MAF_USDA=4.098
NC_035082.1	68566171	.	T	A	.	.	MAF_USDA=2.459
NC_035082.1	68566224	.	C	T	.	.	MAF_INRAE=37.342;MAF_USDA=42.941
NC_035082.1	68566287	.	G	A	.	.	MAF_INRAE=17.089;MAF_USDA=18.235
NC_035082.1	68566316	.	A	C	.	.	MAF_INRAE=16.456;MAF_USDA=31.765
NC_035082.1	68566373	.	G	T	.	.	MAF_USDA=2.941
NC_035082.1	68566394	.	G	T	.	.	MAF_USDA=5.738
NC_035082.1	68566472	.	G	A	.	.	MAF_INRAE=36.709;MAF_USDA=37.059
NC_035082.1	68566505	.	G	A	.	.	MAF_USDA=8.333
NC_035082.1	68566608	.	T	C	.	.	MAF_USDA=4.098
NC_035082.1	68566628	.	C	T	.	.	MAF_INRAE=5.0;MAF_USDA=27.059
NC_035082.1	68566649	.	T	C	.	.	MAF_USDA=1.639
NC_035082.1	68566740	.	C	T	.	.	MAF_USDA=2.459
NC_035082.1	68566814	.	G	T	.	.	MAF_USDA=2.459
NC_035082.1	68566867	.	C	G	.	.	MAF_INRAE=36.709;MAF_USDA=31.176
NC_035082.1	68567072	.	C	A	.	.	MAF_USDA=9.836
NC_035082.1	68567086	.	C	G	.	.	MAF_INRAE=5.0;MAF_USDA=11.765
NC_035082.1	68567147	.	G	A	.	.	MAF_USDA=4.098
NC_035082.1	68567210	.	G	T	.	.	MAF_USDA=5.882
NC_035082.1	68567343	.	T	C	.	.	MAF_USDA=2.459
NC_035082.1	68567348	.	A	G	.	.	MAF_INRAE=1.667
NC_035082.1	68567351	.	C	A	.	.	MAF_USDA=2.459
NC_035082.1	68567477	.	G	T	.	.	MAF_INRAE=24.684;MAF_USDA=35.294
NC_035082.1	68567483	.	A	T	.	.	MAF_INRAE=15.789
NC_035082.1	68567495	.	G	T	.	.	MAF_USDA=1.639
NC_035082.1	68567574	.	C	T	.	.	MAF_USDA=1.639
NC_035082.1	68567612	.	A	G	.	.	MAF_INRAE=19.62;MAF_USDA=8.824
NC_035082.1	68567695	.	G	T	.	.	MAF_USDA=4.706
NC_035082.1	68567749	.	G	T	.	.	MAF_USDA=14.583
NC_035082.1	68567756	.	C	T	.	.	MAF_INRAE=12.658;MAF_USDA=7.059
NC_035082.1	68567773	.	T	A	.	.	MAF_INRAE=36.709;MAF_USDA=31.765
NC_035082.1	68567823	.	A	C	.	.	MAF_INRAE=5.833;MAF_USDA=4.118
NC_035082.1	68567824	.	T	A	.	.	MAF_INRAE=5.833;MAF_USDA=4.118
NC_035082.1	68567831	.	C	T	.	.	MAF_USDA=4.918
NC_035082.1	68567885	.	T	G	.	.	MAF_INRAE=5.833;MAF_USDA=41.176
NC_035082.1	68567910	.	A	T	.	.	MAF_USDA=8.333
NC_035082.1	68567918	.	C	T	.	.	MAF_INRAE=12.658;MAF_USDA=5.294
NC_035082.1	68567997	.	A	G	.	.	MAF_USDA=2.083
NC_035082.1	68568013	.	A	T	.	.	MAF_USDA=5.294
NC_035082.1	68568019	.	G	T	.	.	MAF_USDA=4.118
NC_035082.1	68568026	.	G	A	.	.	MAF_USDA=8.333
NC_035082.1	68568053	.	T	C	.	.	MAF_INRAE=17.089;MAF_USDA=47.647
NC_035082.1	68568072	.	T	G	.	.	MAF_USDA=1.639
NC_035082.1	68568141	.	A	C	.	.	MAF_INRAE=5.833;MAF_USDA=12.941
NC_035082.1	68568154	.	A	G	.	.	MAF_INRAE=5.833;MAF_USDA=12.941
NC_035082.1	68568276	.	A	G	.	.	MAF_USDA=4.918
NC_035082.1	68568378	.	G	A	.	.	MAF_USDA=8.333
NC_035082.1	68568401	.	A	G	.	.	MAF_INRAE=5.833;MAF_USDA=4.118
NC_035082.1	68568449	.	C	G	.	.	MAF_USDA=1.639
NC_035082.1	68568490	.	G	A	.	.	MAF_USDA=4.918
NC_035082.1	68568587	.	C	A	.	.	MAF_INRAE=5.0;MAF_USDA=4.706
NC_035082.1	68568606	.	G	A	.	.	MAF_USDA=1.639
NC_035082.1	68568656	.	A	T	.	.	MAF_USDA=6.557
NC_035082.1	68568706	.	G	A	.	.	MAF_USDA=2.459
NC_035082.1	68568748	.	G	A	.	.	MAF_INRAE=5.833;MAF_USDA=42.353
NC_035082.1	68568768	.	G	A	.	.	MAF_USDA=1.176
NC_035082.1	68568786	.	C	T	.	.	MAF_USDA=1.639
NC_035082.1	68568800	.	T	C	.	.	MAF_USDA=5.882
NC_035082.1	68568883	.	A	G	.	.	MAF_INRAE=5.833;MAF_USDA=41.765
NC_035082.1	68568986	.	C	G	.	.	MAF_INRAE=36.709;MAF_USDA=29.412
NC_035082.1	68569012	.	G	A	.	.	MAF_INRAE=5.833;MAF_USDA=42.353
NC_035082.1	68569043	.	C	A	.	.	MAF_INRAE=5.833;MAF_USDA=43.529
NC_035082.1	68569097	.	G	A	.	.	MAF_USDA=9.167
NC_035082.1	68569290	.	C	T	.	.	MAF_USDA=1.639
NC_035082.1	68569344	.	C	G	.	.	MAF_USDA=5.738
NC_035082.1	68569372	.	A	G	.	.	MAF_USDA=7.377
NC_035082.1	68569459	.	T	A	.	.	MAF_INRAE=6.667;MAF_USDA=40.0
NC_035082.1	68569460	.	A	T	.	.	MAF_INRAE=6.667;MAF_USDA=40.588
NC_035082.1	68569485	.	G	A	.	.	MAF_INRAE=38.608;MAF_USDA=32.941
NC_035082.1	68569535	.	T	C	.	.	MAF_USDA=5.738
NC_035082.1	68569589	.	C	T	.	.	MAF_INRAE=12.658;MAF_USDA=6.471
NC_035082.1	68569688	.	A	G	.	.	MAF_INRAE=19.62;MAF_USDA=38.525
NC_035082.1	68569750	.	G	T	.	.	MAF_INRAE=1.667;MAF_USDA=13.115
NC_035082.1	68569766	.	G	A	.	.	MAF_INRAE=8.333;MAF_USDA=48.235
NC_035082.1	68569984	.	A	G	.	.	MAF_INRAE=12.658;MAF_USDA=5.294
NC_035082.1	68570025	.	C	T	.	.	MAF_USDA=2.459
NC_035082.1	68570052	.	G	A	.	.	MAF_INRAE=5.833;MAF_USDA=22.353
NC_035082.1	68570068	.	A	T	.	.	MAF_USDA=12.5
NC_035082.1	68570069	.	T	G	.	.	MAF_USDA=12.5
NC_035082.1	68570070	.	G	T	.	.	MAF_USDA=12.5
NC_035082.1	68570208	.	A	T	.	.	MAF_USDA=9.016
NC_035082.1	68570245	.	C	T	.	.	MAF_USDA=1.639
NC_035082.1	68570325	.	T	G	.	.	MAF_USDA=14.706
NC_035082.1	68570395	.	G	T	.	.	MAF_USDA=10.656
NC_035082.1	68570417	.	T	G	.	.	MAF_USDA=4.762
NC_035082.1	68570489	.	A	T	.	.	MAF_USDA=3.279
NC_035082.1	68570551	.	C	A	.	.	MAF_INRAE=19.62;MAF_USDA=9.412
NC_035082.1	68570568	.	A	C	.	.	MAF_USDA=4.918
NC_035082.1	68570598	.	A	C	.	.	MAF_USDA=9.836
NC_035082.1	68570686	.	G	T	.	.	MAF_USDA=6.557
NC_035082.1	68570735	.	G	A	.	.	MAF_INRAE=18.354;MAF_USDA=48.824
NC_035082.1	68570765	.	T	G	.	.	MAF_INRAE=20.886;MAF_USDA=17.059
NC_035082.1	68570782	.	A	G	.	.	MAF_INRAE=12.658;MAF_USDA=10.417
NC_035082.1	68570840	.	G	A	.	.	MAF_INRAE=5.833;MAF_USDA=17.647
NC_035082.1	68570882	.	A	G	.	.	MAF_INRAE=22.785;MAF_USDA=24.706
NC_035082.1	68570883	.	A	C	.	.	MAF_INRAE=26.667;MAF_USDA=26.471
NC_035082.1	68570884	.	A	C	.	.	MAF_INRAE=26.667;MAF_USDA=26.471
NC_035082.1	68570892	.	C	A	.	.	MAF_INRAE=22.785;MAF_USDA=26.471
NC_035082.1	68570913	.	C	T	.	.	MAF_USDA=4.706
NC_035082.1	68570918	.	C	A	.	.	MAF_USDA=5.294
NC_035082.1	68570920	.	G	T	.	.	MAF_USDA=4.706
NC_035082.1	68570963	.	A	G	.	.	MAF_USDA=7.059
NC_035082.1	68571023	.	C	T	.	.	MAF_USDA=2.459
NC_035082.1	68571024	.	A	T	.	.	MAF_USDA=3.279
NC_035082.1	68571036	.	C	A	.	.	MAF_USDA=2.459
NC_035082.1	68571042	.	C	T	.	.	MAF_USDA=2.459
NC_035082.1	68571070	.	C	T	.	.	MAF_USDA=7.377
NC_035082.1	68571092	.	G	A	.	.	MAF_INRAE=8.861;MAF_USDA=32.353
NC_035082.1	68571100	.	G	C	.	.	MAF_INRAE=29.747;MAF_USDA=24.706
NC_035082.1	68571157	.	A	G	.	.	MAF_INRAE=10.526;MAF_USDA=8.824
NC_035082.1	68571176	.	G	T	.	.	MAF_USDA=1.765
NC_035082.1	68571182	.	T	C	.	.	MAF_USDA=4.918
NC_035082.1	68571287	.	T	G	.	.	MAF_INRAE=1.667;MAF_USDA=9.836
NC_035082.1	68571307	.	A	G	.	.	MAF_USDA=1.639
NC_035082.1	68571430	.	C	A	.	.	MAF_INRAE=10.526;MAF_USDA=8.824
NC_035082.1	68571587	.	G	T	.	.	MAF_USDA=3.279
NC_035082.1	68571620	.	C	T	.	.	MAF_USDA=1.176
NC_035082.1	68571834	.	A	G	.	.	MAF_USDA=1.176
NC_035082.1	68571884	.	G	T	.	.	MAF_USDA=4.918
NC_035082.1	68571934	.	G	A	.	.	MAF_USDA=4.118
NC_035082.1	68571962	.	C	T	.	.	MAF_INRAE=42.405;MAF_USDA=18.235
NC_035082.1	68572101	.	C	A	.	.	MAF_USDA=1.639
NC_035082.1	68572136	.	T	C	.	.	MAF_USDA=7.377
NC_035082.1	68572200	.	C	G	.	.	MAF_INRAE=18.987;MAF_USDA=8.824
NC_035082.1	68572300	.	G	A	.	.	MAF_INRAE=18.987;MAF_USDA=9.412
NC_035082.1	68572341	.	C	T	.	.	MAF_USDA=6.25
NC_035082.1	68572541	.	C	A	.	.	MAF_USDA=1.639
NC_035082.1	68572904	.	G	T	.	.	MAF_INRAE=5.833;MAF_USDA=20.0
NC_035082.1	68572905	.	A	C	.	.	MAF_INRAE=38.333;MAF_USDA=29.412
NC_035082.1	68572912	.	T	A	.	.	MAF_INRAE=7.5;MAF_USDA=30.588
NC_035082.1	68572935	.	C	T	.	.	MAF_INRAE=42.405;MAF_USDA=18.824
NC_035082.1	68572938	.	G	A	.	.	MAF_USDA=4.098
NC_035082.1	68572945	.	T	G	.	.	MAF_INRAE=18.987;MAF_USDA=17.059
NC_035082.1	68572965	.	C	T	.	.	MAF_INRAE=1.667;MAF_USDA=17.213
NC_035082.1	68572969	.	C	A	.	.	MAF_INRAE=10.526;MAF_USDA=8.235
NC_035082.1	68573014	.	G	C	.	.	MAF_INRAE=7.5;MAF_USDA=25.0
NC_035082.1	68573110	.	C	T	.	.	MAF_USDA=1.639
NC_035082.1	68573145	.	A	C	.	.	MAF_INRAE=4.43;MAF_USDA=5.882
NC_035082.1	68573154	.	C	A	.	.	MAF_USDA=1.176
NC_035082.1	68573218	.	A	G	.	.	MAF_USDA=10.0
NC_035082.1	68573294	.	T	C	.	.	MAF_INRAE=25.316;MAF_USDA=22.892
NC_035082.1	68573326	.	A	C	.	.	MAF_INRAE=39.873;MAF_USDA=23.214
NC_035082.1	68573329	.	A	C	.	.	MAF_USDA=5.0
NC_035082.1	68573339	.	C	T	.	.	MAF_INRAE=20.886;MAF_USDA=15.663
NC_035082.1	68573365	.	T	G	.	.	MAF_INRAE=39.873;MAF_USDA=24.405
NC_035082.1	68573425	.	A	T	.	.	MAF_USDA=1.667
NC_035082.1	68573481	.	G	T	.	.	MAF_INRAE=12.658;MAF_USDA=15.06
NC_035082.1	68573522	.	C	A	.	.	MAF_USDA=28.261
NC_035082.1	68573604	.	C	A	.	.	MAF_INRAE=19.62;MAF_USDA=7.229
NC_035082.1	68573627	.	A	T	.	.	MAF_USDA=5.0
NC_035082.1	68573630	.	T	C	.	.	MAF_USDA=4.167
NC_035082.1	68573694	.	G	A	.	.	MAF_INRAE=20.886;MAF_USDA=14.118
NC_035082.1	68573751	.	G	A	.	.	MAF_USDA=12.5
NC_035082.1	68573759	.	G	A	.	.	MAF_USDA=7.377
NC_035082.1	68573792	.	C	A	.	.	MAF_USDA=1.639
NC_035082.1	68573817	.	C	T	.	.	MAF_USDA=4.167
NC_035082.1	68573895	.	G	A	.	.	MAF_INRAE=24.167
NC_035082.1	68574096	.	C	G	.	.	MAF_USDA=1.639
NC_035082.1	68574098	.	G	T	.	.	MAF_USDA=1.667
NC_035082.1	68574107	.	C	A	.	.	MAF_USDA=1.667
NC_035082.1	68574220	.	C	A	.	.	MAF_USDA=8.197
NC_035082.1	68574239	.	T	C	.	.	MAF_USDA=4.098
NC_035082.1	68574255	.	G	T	.	.	MAF_USDA=2.459
NC_035082.1	68574350	.	G	T	.	.	MAF_INRAE=13.291;MAF_USDA=17.857
NC_035082.1	68574438	.	C	T	.	.	MAF_INRAE=13.291;MAF_USDA=6.548
NC_035082.1	68574465	.	C	A	.	.	MAF_INRAE=24.167;MAF_USDA=9.036
NC_035082.1	68574490	.	G	T	.	.	MAF_USDA=3.279
NC_035082.1	68574491	.	C	T	.	.	MAF_USDA=5.738
NC_035082.1	68574535	.	T	G	.	.	MAF_USDA=2.941
NC_035082.1	68574556	.	T	G	.	.	MAF_USDA=5.738
NC_035082.1	68574585	.	C	A	.	.	MAF_USDA=4.118
NC_035082.1	68574590	.	C	T	.	.	MAF_INRAE=12.658;MAF_USDA=5.882
NC_035082.1	68574699	.	A	T	.	.	MAF_USDA=3.279
NC_035082.1	68574719	.	G	A	.	.	MAF_USDA=7.377
NC_035082.1	68574735	.	A	G	.	.	MAF_INRAE=12.658;MAF_USDA=13.529
NC_035082.1	68574794	.	A	T	.	.	MAF_USDA=6.557
NC_035082.1	68574898	.	G	A	.	.	MAF_USDA=4.706
NC_035082.1	68575006	.	C	T	.	.	MAF_INRAE=12.658;MAF_USDA=5.294
NC_035082.1	68575047	.	C	T	.	.	MAF_USDA=9.016
NC_035082.1	68575164	.	G	A	.	.	MAF_USDA=1.667
NC_035082.1	68575204	.	C	A	.	.	MAF_USDA=2.459
NC_035082.1	68575316	.	A	T	.	.	MAF_USDA=4.706
NC_035082.1	68575318	.	C	A	.	.	MAF_INRAE=34.177;MAF_USDA=7.647
NC_035082.1	68575410	.	G	A	.	.	MAF_USDA=11.475
NC_035082.1	68575654	.	C	A	.	.	MAF_USDA=2.083
NC_035082.1	68575667	.	T	C	.	.	MAF_USDA=13.115
NC_035082.1	68575739	.	T	G	.	.	MAF_INRAE=1.667;MAF_USDA=16.393
NC_035082.1	68575742	.	A	G	.	.	MAF_INRAE=7.5
NC_035082.1	68575945	.	A	C	.	.	MAF_INRAE=39.873;MAF_USDA=11.765
NC_035082.1	68576002	.	T	G	.	.	MAF_INRAE=40.506;MAF_USDA=13.529
NC_035082.1	68576026	.	T	C	.	.	MAF_INRAE=5.833;MAF_USDA=31.25
NC_035082.1	68576064	.	T	G	.	.	MAF_USDA=6.471
NC_035082.1	68576079	.	C	T	.	.	MAF_USDA=4.098
NC_035082.1	68576091	.	C	T	.	.	MAF_INRAE=4.43;MAF_USDA=10.588
NC_035082.1	68576143	.	C	A	.	.	MAF_USDA=1.639
NC_035082.1	68576189	.	C	G	.	.	MAF_INRAE=29.747;MAF_USDA=37.059
NC_035082.1	68576203	.	G	C	.	.	MAF_USDA=2.459
NC_035082.1	68576266	.	G	A	.	.	MAF_USDA=2.083
NC_035082.1	68576398	.	A	T	.	.	MAF_USDA=7.5
NC_035082.1	68576399	.	G	A	.	.	MAF_INRAE=39.873;MAF_USDA=10.714
NC_035082.1	68576423	.	T	G	.	.	MAF_INRAE=7.5;MAF_USDA=1.667
NC_035082.1	68576669	.	A	G	.	.	MAF_USDA=1.639
NC_035082.1	68576734	.	T	A	.	.	MAF_INRAE=7.5;MAF_USDA=28.235
NC_035082.1	68576809	.	C	A	.	.	MAF_INRAE=7.5;MAF_USDA=42.353
NC_035082.1	68576851	.	C	T	.	.	MAF_USDA=1.639
NC_035082.1	68576935	.	A	G	.	.	MAF_INRAE=24.684;MAF_USDA=42.353
NC_035082.1	68576972	.	C	A	.	.	MAF_INRAE=7.5;MAF_USDA=47.059
NC_035082.1	68576997	.	G	T	.	.	MAF_USDA=1.639
NC_035082.1	68577097	.	C	G	.	.	MAF_INRAE=30.38;MAF_USDA=12.353
NC_035082.1	68577158	.	A	C	.	.	MAF_USDA=4.706
NC_035082.1	68577195	.	A	C	.	.	MAF_INRAE=17.722;MAF_USDA=9.412
NC_035082.1	68577242	.	C	A	.	.	MAF_USDA=9.016
NC_035082.1	68577318	.	A	G	.	.	MAF_INRAE=24.684;MAF_USDA=41.176
NC_035082.1	68577476	.	T	C	.	.	MAF_INRAE=1.667;MAF_USDA=18.033
NC_035082.1	68577606	.	T	A	.	.	MAF_USDA=2.459
NC_035082.1	68577653	.	T	G	.	.	MAF_INRAE=30.38;MAF_USDA=12.353
NC_035082.1	68577658	.	T	C	.	.	MAF_INRAE=30.38;MAF_USDA=12.353
NC_035082.1	68577666	.	T	C	.	.	MAF_INRAE=30.38;MAF_USDA=12.353
NC_035082.1	68577689	.	C	T	.	.	MAF_USDA=2.459
NC_035082.1	68577735	.	G	C	.	.	MAF_USDA=4.098
NC_035082.1	68577783	.	T	G	.	.	MAF_USDA=2.941
NC_035082.1	68577826	.	T	G	.	.	MAF_INRAE=17.722;MAF_USDA=7.647
NC_035082.1	68577840	.	C	G	.	.	MAF_INRAE=24.684;MAF_USDA=41.176
NC_035082.1	68577870	.	T	C	.	.	MAF_USDA=4.918
NC_035082.1	68577908	.	G	A	.	.	MAF_USDA=15.294
NC_035082.1	68577914	.	C	T	.	.	MAF_INRAE=29.167
NC_035082.1	68578107	.	G	A	.	.	MAF_INRAE=24.684;MAF_USDA=39.286
NC_035082.1	68578110	.	C	A	.	.	MAF_INRAE=7.5;MAF_USDA=27.647
NC_035082.1	68578111	.	G	A	.	.	MAF_USDA=2.941
NC_035082.1	68578404	.	A	G	.	.	MAF_INRAE=30.38;MAF_USDA=12.353
NC_035082.1	68579628	.	A	G	.	.	MAF_USDA=41.304
NC_035082.1	68579635	.	T	C	.	.	MAF_USDA=9.091
NC_035082.1	68579763	.	T	C	.	.	MAF_USDA=8.333
NC_035082.1	68579773	.	G	T	.	.	MAF_USDA=4.167
NC_035082.1	68579858	.	G	T	.	.	MAF_USDA=1.765
NC_035082.1	68579888	.	C	A	.	.	MAF_INRAE=10.526;MAF_USDA=8.824
NC_035082.1	68579999	.	C	T	.	.	MAF_INRAE=5.833
NC_035082.1	68580139	.	C	T	.	.	MAF_INRAE=10.526
NC_035082.1	68580238	.	G	A	.	.	MAF_INRAE=17.089;MAF_USDA=7.647
NC_035082.1	68580286	.	G	T	.	.	MAF_INRAE=47.468;MAF_USDA=35.294
NC_035082.1	68580357	.	A	C	.	.	MAF_USDA=20.833
NC_035082.1	68580413	.	T	C	.	.	MAF_USDA=8.333
NC_035082.1	68580438	.	C	A	.	.	MAF_USDA=1.176
NC_035082.1	68580523	.	G	A	.	.	MAF_USDA=1.639
NC_035082.1	68582640	.	A	G	.	.	MAF_USDA=10.417
NC_035082.1	68582827	.	G	A	.	.	MAF_USDA=1.667
NC_035082.1	68582850	.	G	A	.	.	MAF_USDA=5.357
NC_035082.1	68582904	.	G	T	.	.	MAF_USDA=3.571
NC_035082.1	68582906	.	G	A	.	.	MAF_USDA=4.167
NC_035082.1	68582910	.	C	A	.	.	MAF_USDA=2.542
NC_035082.1	68582920	.	A	T	.	.	MAF_USDA=1.724
NC_035082.1	68582953	.	C	A	.	.	MAF_USDA=20.833
NC_035082.1	68582965	.	A	T	.	.	MAF_USDA=20.833
NC_035082.1	68582987	.	A	C	.	.	MAF_USDA=3.279
NC_035082.1	68583059	.	G	T	.	.	MAF_USDA=3.279
NC_035082.1	68583117	.	T	G	.	.	MAF_USDA=11.176
NC_035082.1	68583206	.	C	A	.	.	MAF_USDA=3.279
NC_035082.1	68583207	.	G	C	.	.	MAF_INRAE=1.667;MAF_USDA=6.557
NC_035082.1	68583282	.	G	A	.	.	MAF_USDA=1.176
NC_035082.1	68583317	.	C	T	.	.	MAF_INRAE=5.833;MAF_USDA=9.412
NC_035082.1	68583379	.	G	T	.	.	MAF_INRAE=3.333;MAF_USDA=10.417
NC_035082.1	68583482	.	T	C	.	.	MAF_USDA=37.5
NC_035082.1	68583499	.	T	C	.	.	MAF_USDA=35.417
NC_035082.1	68583592	.	G	A	.	.	MAF_USDA=1.639
NC_035082.1	68583722	.	C	A	.	.	MAF_USDA=10.417
NC_035082.1	68583742	.	T	C	.	.	MAF_USDA=2.5
NC_035082.1	68583815	.	A	G	.	.	MAF_INRAE=48.333;MAF_USDA=37.059
NC_035082.1	68583824	.	T	C	.	.	MAF_USDA=2.459
NC_035082.1	68583862	.	C	G	.	.	MAF_INRAE=19.62;MAF_USDA=22.353
NC_035082.1	68583914	.	T	C	.	.	MAF_INRAE=18.333;MAF_USDA=2.083
NC_035082.1	68584012	.	A	T	.	.	MAF_INRAE=48.101;MAF_USDA=30.0
NC_035082.1	68584121	.	G	A	.	.	MAF_INRAE=4.43;MAF_USDA=5.882
NC_035082.1	68584172	.	T	C	.	.	MAF_INRAE=19.62;MAF_USDA=21.765
NC_035082.1	68584173	.	A	G	.	.	MAF_INRAE=22.5;MAF_USDA=22.353
NC_035082.1	68584201	.	G	T	.	.	MAF_INRAE=19.62;MAF_USDA=22.353
NC_035082.1	68584260	.	G	T	.	.	MAF_INRAE=19.62;MAF_USDA=22.941
NC_035082.1	68584300	.	C	G	.	.	MAF_INRAE=19.62;MAF_USDA=22.353
NC_035082.1	68584315	.	A	G	.	.	MAF_USDA=2.083
NC_035082.1	68584323	.	C	T	.	.	MAF_INRAE=10.526
NC_035082.1	68584424	.	A	G	.	.	MAF_USDA=8.333
NC_035082.1	68584432	.	T	G	.	.	MAF_USDA=6.548
NC_035082.1	68584437	.	G	A	.	.	MAF_INRAE=19.62;MAF_USDA=21.429
NC_035082.1	68584534	.	G	A	.	.	MAF_INRAE=7.5;MAF_USDA=4.098
NC_035082.1	68584624	.	A	C	.	.	MAF_USDA=4.098
NC_035082.1	68584640	.	A	G	.	.	MAF_INRAE=7.5;MAF_USDA=4.098
NC_035082.1	68584647	.	C	T	.	.	MAF_USDA=1.639
NC_035082.1	68584734	.	G	A	.	.	MAF_USDA=2.941
NC_035082.1	68584736	.	A	G	.	.	MAF_USDA=2.459
NC_035082.1	68584748	.	T	G	.	.	MAF_INRAE=5.0;MAF_USDA=18.75
NC_035082.1	68584815	.	G	A	.	.	MAF_INRAE=18.987;MAF_USDA=19.412
NC_035082.1	68584829	.	C	T	.	.	MAF_INRAE=18.987;MAF_USDA=20.0
NC_035082.1	68584863	.	A	G	.	.	MAF_INRAE=5.833;MAF_USDA=9.412
NC_035082.1	68584898	.	A	G	.	.	MAF_USDA=7.377
NC_035082.1	68584942	.	G	T	.	.	MAF_USDA=4.918
NC_035082.1	68584968	.	C	T	.	.	MAF_USDA=3.279
NC_035082.1	68585183	.	G	A	.	.	MAF_USDA=8.197
NC_035082.1	68585239	.	T	G	.	.	MAF_INRAE=5.0;MAF_USDA=18.033
NC_035082.1	68585240	.	G	T	.	.	MAF_INRAE=29.114;MAF_USDA=37.5
NC_035082.1	68585254	.	G	A	.	.	MAF_INRAE=19.62
NC_035082.1	68585276	.	T	C	.	.	MAF_USDA=12.295
NC_035082.1	68585334	.	G	A	.	.	MAF_USDA=3.279
NC_035082.1	68585347	.	A	G	.	.	MAF_USDA=3.279
NC_035082.1	68585353	.	A	C	.	.	MAF_USDA=12.5
NC_035082.1	68585396	.	A	T	.	.	MAF_INRAE=21.667
NC_035082.1	68585412	.	G	A	.	.	MAF_USDA=8.197
NC_035082.1	68585442	.	C	T	.	.	MAF_INRAE=21.667
NC_035082.1	68585463	.	G	A	.	.	MAF_USDA=3.279
NC_035082.1	68585472	.	G	T	.	.	MAF_INRAE=18.333
NC_035082.1	68585481	.	C	T	.	.	MAF_USDA=3.279
NC_035082.1	68585502	.	A	G	.	.	MAF_USDA=3.279
NC_035082.1	68585511	.	A	G	.	.	MAF_INRAE=30.833;MAF_USDA=31.176
NC_035082.1	68585519	.	G	T	.	.	MAF_USDA=25.294
NC_035082.1	68585530	.	A	G	.	.	MAF_USDA=4.918
NC_035082.1	68585535	.	G	C	.	.	MAF_INRAE=23.333;MAF_USDA=10.417
NC_035082.1	68585540	.	A	T	.	.	MAF_USDA=2.459
NC_035082.1	68585551	.	G	A	.	.	MAF_USDA=4.918
NC_035082.1	68585590	.	C	A	.	.	MAF_INRAE=19.62
NC_035082.1	68585667	.	C	T	.	.	MAF_INRAE=20.253;MAF_USDA=9.412
NC_035082.1	68585695	.	G	T	.	.	MAF_INRAE=25.0
NC_035082.1	68585761	.	C	T	.	.	MAF_USDA=2.459
NC_035082.1	68585779	.	G	C	.	.	MAF_USDA=4.706
NC_035082.1	68585843	.	A	G	.	.	MAF_INRAE=20.833;MAF_USDA=18.824
NC_035082.1	68585860	.	C	A	.	.	MAF_USDA=12.5
NC_035082.1	68585865	.	C	T	.	.	MAF_USDA=22.917
NC_035082.1	68585873	.	C	T	.	.	MAF_INRAE=36.842;MAF_USDA=42.857
NC_035082.1	68585901	.	T	G	.	.	MAF_USDA=38.235
NC_035082.1	68585907	.	G	A	.	.	MAF_USDA=6.471
NC_035082.1	68585912	.	G	T	.	.	MAF_USDA=35.882
NC_035082.1	68585929	.	G	A	.	.	MAF_USDA=9.412
NC_035082.1	68585934	.	T	C	.	.	MAF_USDA=16.667
NC_035082.1	68585950	.	T	G	.	.	MAF_USDA=6.25
NC_035082.1	68585964	.	C	A	.	.	MAF_USDA=5.294
NC_035082.1	68585997	.	C	A	.	.	MAF_INRAE=5.0;MAF_USDA=2.083
NC_035082.1	68586004	.	T	C	.	.	MAF_INRAE=29.114;MAF_USDA=39.412
NC_035082.1	68586005	.	G	A	.	.	MAF_USDA=6.471
NC_035082.1	68586085	.	G	A	.	.	MAF_USDA=4.706
NC_035082.1	68586087	.	T	G	.	.	MAF_USDA=2.459
NC_035082.1	68586091	.	G	A	.	.	MAF_USDA=2.5
NC_035082.1	68586177	.	G	A	.	.	MAF_USDA=8.824
NC_035082.1	68586199	.	C	G	.	.	MAF_INRAE=15.789;MAF_USDA=4.167
NC_035082.1	68586232	.	G	T	.	.	MAF_USDA=29.167
NC_035082.1	68586238	.	C	G	.	.	MAF_INRAE=10.526
NC_035082.1	68587156	.	GAGC	GAGT	.	.	MAF_USDA=16.667
NC_035082.1	68587167	.	C	T	.	.	MAF_USDA=12.5
NC_035082.1	68587177	.	C	T	.	.	MAF_USDA=10.417
NC_035082.1	68587195	.	C	T	.	.	MAF_USDA=14.583
NC_035082.1	68587213	.	C	T	.	.	MAF_USDA=18.75
NC_035082.1	68587358	.	G	A	.	.	MAF_USDA=8.824
NC_035082.1	68587365	.	G	T	.	.	MAF_INRAE=1.667;MAF_USDA=3.279
NC_035082.1	68587418	.	A	T	.	.	MAF_INRAE=1.667;MAF_USDA=3.279
NC_035082.1	68587437	.	T	C	.	.	MAF_INRAE=27.848;MAF_USDA=29.762
NC_035082.1	68587517	.	G	A	.	.	MAF_INRAE=10.526;MAF_USDA=22.619
NC_035082.1	68587608	.	T	A	.	.	MAF_INRAE=10.526;MAF_USDA=6.627
NC_035082.1	68587648	.	C	A	.	.	MAF_INRAE=1.667;MAF_USDA=7.627
NC_035082.1	68587652	.	A	C	.	.	MAF_INRAE=27.5;MAF_USDA=7.229
NC_035082.1	68587655	.	T	G	.	.	MAF_INRAE=6.962;MAF_USDA=20.482
NC_035082.1	68587680	.	G	T	.	.	MAF_INRAE=23.418;MAF_USDA=12.5
NC_035082.1	68587682	.	G	T	.	.	MAF_USDA=20.833
NC_035082.1	68587690	.	T	C	.	.	MAF_USDA=7.627
NC_035082.1	68587833	.	G	A	.	.	MAF_USDA=2.41
NC_035082.1	68587884	.	A	G	.	.	MAF_USDA=8.333
NC_035082.1	68587903	.	G	C	.	.	MAF_INRAE=46.835;MAF_USDA=17.857
NC_035082.1	68587919	.	C	T	.	.	MAF_INRAE=10.526
NC_035082.1	68587959	.	G	A	.	.	MAF_INRAE=10.526
NC_035082.1	68588039	.	C	A	.	.	MAF_USDA=1.639
NC_035082.1	68588066	.	A	G	.	.	MAF_INRAE=17.5
NC_035082.1	68588070	.	G	A	.	.	MAF_INRAE=17.5
NC_035082.1	68588082	.	C	T	.	.	MAF_INRAE=16.667
NC_035082.1	68588145	.	G	T	.	.	MAF_INRAE=46.835;MAF_USDA=25.0
NC_035082.1	68588159	.	T	G	.	.	MAF_INRAE=27.848;MAF_USDA=39.583
NC_035082.1	68588174	.	C	T	.	.	MAF_INRAE=12.658;MAF_USDA=1.695
NC_035082.1	68588188	.	A	G	.	.	MAF_USDA=4.167
NC_035082.1	68588215	.	G	C	.	.	MAF_INRAE=10.526;MAF_USDA=18.675
NC_035082.1	68588217	.	T	A	.	.	MAF_USDA=1.807
NC_035082.1	68588779	.	T	C	.	.	MAF_USDA=19.412
NC_035082.1	68588784	.	T	C	.	.	MAF_USDA=20.0
NC_035082.1	68588803	.	T	C	.	.	MAF_USDA=18.75
NC_035082.1	68588838	.	A	T	.	.	MAF_USDA=5.882
NC_035082.1	68588872	.	G	T	.	.	MAF_INRAE=10.526;MAF_USDA=20.0
NC_035082.1	68588899	.	G	T	.	.	MAF_USDA=8.197
NC_035082.1	68588939	.	G	T	.	.	MAF_INRAE=30.38;MAF_USDA=38.824
NC_035082.1	68588967	.	A	T	.	.	MAF_INRAE=12.658;MAF_USDA=9.836
NC_035082.1	68588999	.	A	G	.	.	MAF_USDA=1.639
NC_035082.1	68589012	.	T	G	.	.	MAF_USDA=1.639
NC_035082.1	68589023	.	A	C	.	.	MAF_INRAE=10.526;MAF_USDA=20.588
NC_035082.1	68589190	.	A	T	.	.	MAF_INRAE=28.481;MAF_USDA=40.588
NC_035082.1	68589261	.	A	T	.	.	MAF_INRAE=10.526;MAF_USDA=20.0
NC_035082.1	68589274	.	G	C	.	.	MAF_USDA=6.25
NC_035082.1	68589349	.	C	T	.	.	MAF_USDA=16.667
NC_035082.1	68589467	.	G	A	.	.	MAF_INRAE=10.526;MAF_USDA=10.588
NC_035082.1	68589471	.	T	A	.	.	MAF_USDA=1.639
NC_035082.1	68589483	.	T	C	.	.	MAF_INRAE=10.526;MAF_USDA=20.588
NC_035082.1	68589545	.	G	T	.	.	MAF_INRAE=10.526
NC_035082.1	68589674	.	A	C	.	.	MAF_INRAE=10.526;MAF_USDA=20.238
NC_035082.1	68589692	.	T	G	.	.	MAF_USDA=4.31
NC_035082.1	68589696	.	A	G	.	.	MAF_INRAE=27.5;MAF_USDA=1.235
NC_035082.1	68589715	.	C	G	.	.	MAF_INRAE=1.667;MAF_USDA=8.621
NC_035082.1	68589722	.	C	T	.	.	MAF_INRAE=34.177;MAF_USDA=8.642
NC_035082.1	68589813	.	C	A	.	.	MAF_INRAE=27.5;MAF_USDA=9.412
NC_035082.1	68589845	.	T	A	.	.	MAF_USDA=2.459
NC_035082.1	68589847	.	G	T	.	.	MAF_INRAE=12.658;MAF_USDA=1.639
NC_035082.1	68589858	.	T	G	.	.	MAF_INRAE=46.835;MAF_USDA=25.0
NC_035082.1	68589866	.	G	A	.	.	MAF_INRAE=30.38;MAF_USDA=43.75
NC_035082.1	68589882	.	G	T	.	.	MAF_USDA=6.471
NC_035082.1	68589908	.	T	G	.	.	MAF_INRAE=48.101;MAF_USDA=28.235
NC_035082.1	68589985	.	A	C	.	.	MAF_USDA=3.279
NC_035082.1	68590006	.	C	T	.	.	MAF_INRAE=10.526
NC_035082.1	68590068	.	C	A	.	.	MAF_INRAE=10.526;MAF_USDA=21.176
NC_035082.1	68590074	.	G	T	.	.	MAF_INRAE=10.526;MAF_USDA=2.353
NC_035082.1	68590123	.	G	A	.	.	MAF_INRAE=10.526;MAF_USDA=20.588
NC_035082.1	68590152	.	A	T	.	.	MAF_INRAE=10.526;MAF_USDA=19.412
NC_035082.1	68590163	.	A	T	.	.	MAF_INRAE=10.526;MAF_USDA=2.353
NC_035082.1	68590171	.	C	A	.	.	MAF_INRAE=10.526;MAF_USDA=10.588
NC_035082.1	68590334	.	T	A	.	.	MAF_INRAE=28.333;MAF_USDA=4.118
NC_035082.1	68590383	.	A	C	.	.	MAF_INRAE=10.526;MAF_USDA=20.833
NC_035082.1	68590457	.	C	G	.	.	MAF_INRAE=34.177;MAF_USDA=10.588
NC_035082.1	68590471	.	G	C	.	.	MAF_INRAE=10.526;MAF_USDA=21.176
NC_035082.1	68590516	.	G	A	.	.	MAF_INRAE=34.177;MAF_USDA=8.235
NC_035082.1	68590628	.	C	T	.	.	MAF_USDA=9.016
NC_035082.1	68590653	.	T	C	.	.	MAF_INRAE=33.544;MAF_USDA=7.647
NC_035082.1	68590726	.	A	C	.	.	MAF_INRAE=12.025;MAF_USDA=1.639
NC_035082.1	68590855	.	C	A	.	.	MAF_INRAE=10.526;MAF_USDA=20.0
NC_035082.1	68590874	.	C	A	.	.	MAF_USDA=1.639
NC_035082.1	68590971	.	C	A	.	.	MAF_USDA=8.197
NC_035082.1	68591192	.	G	A	.	.	MAF_USDA=5.882
NC_035082.1	68591299	.	G	T	.	.	MAF_INRAE=28.333;MAF_USDA=9.412
NC_035082.1	68591361	.	T	A	.	.	MAF_USDA=5.882
NC_035082.1	68591378	.	G	T	.	.	MAF_USDA=2.353
NC_035082.1	68591421	.	G	A	.	.	MAF_USDA=7.377
NC_035082.1	68591452	.	T	A	.	.	MAF_USDA=4.098
NC_035082.1	68591485	.	A	G	.	.	MAF_INRAE=28.333;MAF_USDA=4.118
NC_035082.1	68591597	.	A	G	.	.	MAF_INRAE=1.667;MAF_USDA=2.459
NC_035082.1	68591719	.	G	T	.	.	MAF_USDA=9.412
NC_035082.1	68591732	.	C	A	.	.	MAF_INRAE=10.526;MAF_USDA=2.353
NC_035082.1	68591734	.	A	C	.	.	MAF_USDA=4.918
NC_035082.1	68591768	.	A	G	.	.	MAF_USDA=27.381
NC_035082.1	68591770	.	C	G	.	.	MAF_USDA=24.405
NC_035082.1	68591779	.	A	T	.	.	MAF_USDA=26.19
NC_035082.1	68591808	.	G	C	.	.	MAF_USDA=43.75
NC_035082.1	68591834	.	G	C	.	.	MAF_USDA=35.417
NC_035082.1	68591940	.	G	A	.	.	MAF_USDA=25.0
NC_035082.1	68591944	.	T	A	.	.	MAF_USDA=27.083
NC_035082.1	68591959	.	T	C	.	.	MAF_USDA=7.377
NC_035082.1	68592063	.	T	G	.	.	MAF_USDA=9.016
NC_035082.1	68592161	.	C	T	.	.	MAF_USDA=4.098
NC_035082.1	68592285	.	G	T	.	.	MAF_USDA=2.459
NC_035082.1	68592324	.	G	T	.	.	MAF_USDA=12.5
NC_035082.1	68592332	.	C	T	.	.	MAF_USDA=2.353
NC_035082.1	68592522	.	G	A	.	.	MAF_USDA=12.353
NC_035082.1	68592620	.	A	C	.	.	MAF_USDA=1.639
NC_035082.1	68592632	.	T	A	.	.	MAF_USDA=1.639
NC_035082.1	68592679	.	T	A	.	.	MAF_USDA=8.333
NC_035082.1	68592680	.	T	A	.	.	MAF_USDA=8.333
NC_035082.1	68592693	.	A	T	.	.	MAF_USDA=6.25
NC_035082.1	68592699	.	G	A	.	.	MAF_USDA=11.475
NC_035082.1	68592707	.	A	T	.	.	MAF_USDA=4.167
NC_035082.1	68592791	.	G	T	.	.	MAF_INRAE=10.526;MAF_USDA=4.167
NC_035082.1	68592848	.	T	C	.	.	MAF_USDA=13.529
NC_035082.1	68592852	.	G	A	.	.	MAF_USDA=18.75
NC_035082.1	68592904	.	CG	CA	.	.	MAF_USDA=4.167
NC_035082.1	68592905	.	G	A	.	.	MAF_USDA=12.295
NC_035082.1	68592959	.	G	C	.	.	MAF_INRAE=1.667;MAF_USDA=13.934
NC_035082.1	68592979	.	T	C	.	.	MAF_INRAE=10.526;MAF_USDA=2.353
NC_035082.1	68593095	.	C	T	.	.	MAF_USDA=3.279
NC_035082.1	68593101	.	T	A	.	.	MAF_USDA=3.279
NC_035082.1	68593109	.	G	A	.	.	MAF_USDA=3.279
NC_035082.1	68593135	.	C	T	.	.	MAF_USDA=3.279
NC_035082.1	68593138	.	A	G	.	.	MAF_USDA=12.941
NC_035082.1	68593161	.	A	C	.	.	MAF_USDA=6.25
NC_035082.1	68593237	.	C	A	.	.	MAF_USDA=6.471
NC_035082.1	68593259	.	C	T	.	.	MAF_USDA=3.279
NC_035082.1	68593260	.	C	T	.	.	MAF_USDA=14.583
NC_035082.1	68593334	.	T	C	.	.	MAF_INRAE=1.667;MAF_USDA=41.176
NC_035082.1	68593377	.	C	G	.	.	MAF_USDA=1.639
NC_035082.1	68593441	.	G	A	.	.	MAF_USDA=4.098
NC_035082.1	68593468	.	T	C	.	.	MAF_INRAE=10.526;MAF_USDA=13.529
NC_035082.1	68593477	.	G	A	.	.	MAF_USDA=7.059
NC_035082.1	68593512	.	T	C	.	.	MAF_INRAE=15.823;MAF_USDA=7.647
NC_035082.1	68593523	.	A	T	.	.	MAF_USDA=2.459
NC_035082.1	68593621	.	C	T	.	.	MAF_INRAE=1.667;MAF_USDA=14.118
NC_035082.1	68593707	.	G	A	.	.	MAF_USDA=2.353
NC_035082.1	68593735	.	G	A	.	.	MAF_INRAE=30.0;MAF_USDA=22.353
NC_035082.1	68593770	.	C	G	.	.	MAF_USDA=3.279
NC_035082.1	68593813	.	G	A	.	.	MAF_USDA=3.279
NC_035082.1	68593868	.	G	A	.	.	MAF_USDA=4.098
NC_035082.1	68593922	.	C	T	.	.	MAF_INRAE=24.167;MAF_USDA=1.176
NC_035082.1	68593934	.	G	C	.	.	MAF_USDA=4.098
NC_035082.1	68594001	.	A	T	.	.	MAF_USDA=5.882
NC_035082.1	68594002	.	G	T	.	.	MAF_USDA=5.294
NC_035082.1	68594016	.	G	A	.	.	MAF_INRAE=13.291;MAF_USDA=1.639
NC_035082.1	68594050	.	C	T	.	.	MAF_USDA=7.377
NC_035082.1	68594092	.	G	T	.	.	MAF_INRAE=1.667
NC_035082.1	68594155	.	C	A	.	.	MAF_INRAE=26.667;MAF_USDA=4.118
NC_035082.1	68594199	.	C	A	.	.	MAF_USDA=7.059
NC_035082.1	68594239	.	A	C	.	.	MAF_INRAE=1.667;MAF_USDA=10.656
NC_035082.1	68594476	.	ACTGGGCCGTACACACTACCG	ACTGGGCCGTACACACTACCA	.	.	MAF_USDA=6.25
NC_035082.1	68594496	.	G	A	.	.	MAF_INRAE=10.526
NC_035082.1	68594534	.	A	G	.	.	MAF_INRAE=1.667;MAF_USDA=11.176
NC_035082.1	68594607	.	C	A	.	.	MAF_USDA=6.471
NC_035082.1	68594612	.	C	T	.	.	MAF_USDA=4.098
NC_035082.1	68594651	.	C	T	.	.	MAF_USDA=2.459
NC_035082.1	68594748	.	C	T	.	.	MAF_USDA=10.656
NC_035082.1	68594780	.	C	T	.	.	MAF_USDA=5.882
NC_035082.1	68594781	.	C	A	.	.	MAF_USDA=5.882
NC_035082.1	68594792	.	A	G	.	.	MAF_USDA=4.918
NC_035082.1	68594861	.	C	T	.	.	MAF_USDA=7.059
NC_035082.1	68594864	.	C	A	.	.	MAF_INRAE=10.526;MAF_USDA=2.353
NC_035082.1	68594870	.	T	G	.	.	MAF_USDA=14.583
NC_035082.1	68594944	.	C	A	.	.	MAF_USDA=6.471
NC_035082.1	68595013	.	C	T	.	.	MAF_INRAE=32.278;MAF_USDA=8.235
NC_035082.1	68595047	.	T	C	.	.	MAF_USDA=10.833
NC_035082.1	68595051	.	C	T	.	.	MAF_USDA=7.5
NC_035082.1	68595101	.	A	T	.	.	MAF_INRAE=2.5;MAF_USDA=9.016
NC_035082.1	68595107	.	A	T	.	.	MAF_USDA=9.016
NC_035082.1	68595115	.	G	A	.	.	MAF_INRAE=34.167;MAF_USDA=18.75
NC_035082.1	68595168	.	G	A	.	.	MAF_USDA=1.639
NC_035082.1	68595211	.	T	A	.	.	MAF_USDA=12.295
NC_035082.1	68595226	.	C	G	.	.	MAF_USDA=33.735
NC_035082.1	68595231	.	G	A	.	.	MAF_USDA=2.542
NC_035082.1	68595294	.	T	G	.	.	MAF_USDA=27.083
NC_035082.1	68596453	.	C	T	.	.	MAF_USDA=8.333
NC_035082.1	68596473	.	A	T	.	.	MAF_USDA=16.667
NC_035082.1	68596509	.	T	A	.	.	MAF_USDA=10.417
NC_035082.1	68596566	.	C	A	.	.	MAF_INRAE=28.481;MAF_USDA=28.235
NC_035082.1	68596595	.	G	A	.	.	MAF_USDA=4.098
NC_035082.1	68596604	.	C	T	.	.	MAF_INRAE=1.667
NC_035082.1	68596730	.	G	A	.	.	MAF_USDA=1.639
NC_035082.1	68596745	.	A	G	.	.	MAF_INRAE=33.544;MAF_USDA=9.412
NC_035082.1	68596785	.	G	C	.	.	MAF_USDA=1.639
NC_035082.1	68596794	.	A	G	.	.	MAF_INRAE=33.544;MAF_USDA=33.333
NC_035082.1	68596904	.	A	T	.	.	MAF_USDA=2.459
NC_035082.1	68596947	.	G	C	.	.	MAF_INRAE=10.526;MAF_USDA=15.294
NC_035082.1	68597022	.	T	C	.	.	MAF_USDA=5.294
NC_035082.1	68597036	.	G	T	.	.	MAF_INRAE=1.667;MAF_USDA=11.905
NC_035082.1	68597041	.	C	A	.	.	MAF_INRAE=1.667;MAF_USDA=11.765
NC_035082.1	68597047	.	A	T	.	.	MAF_USDA=2.083
NC_035082.1	68597124	.	G	C	.	.	MAF_USDA=1.639
NC_035082.1	68597154	.	T	G	.	.	MAF_INRAE=31.646;MAF_USDA=34.118
NC_035082.1	68597155	.	A	G	.	.	MAF_USDA=2.083
NC_035082.1	68597218	.	A	T	.	.	MAF_INRAE=34.81;MAF_USDA=27.059
NC_035082.1	68597262	.	A	T	.	.	MAF_INRAE=12.658;MAF_USDA=16.471
NC_035082.1	68597312	.	C	T	.	.	MAF_USDA=14.583
NC_035082.1	68597331	.	C	A	.	.	MAF_USDA=6.471
NC_035082.1	68597391	.	A	G	.	.	MAF_INRAE=35.443;MAF_USDA=28.235
NC_035082.1	68597404	.	T	G	.	.	MAF_USDA=2.083
NC_035082.1	68597449	.	A	G	.	.	MAF_INRAE=33.544;MAF_USDA=17.059
NC_035082.1	68597481	.	A	G	.	.	MAF_INRAE=4.43;MAF_USDA=5.882
NC_035082.1	68597505	.	T	A	.	.	MAF_USDA=1.639
NC_035082.1	68597560	.	C	A	.	.	MAF_USDA=4.118
NC_035082.1	68597571	.	T	C	.	.	MAF_INRAE=34.81;MAF_USDA=17.647
NC_035082.1	68597654	.	G	T	.	.	MAF_INRAE=4.43;MAF_USDA=6.471
NC_035082.1	68597701	.	C	A	.	.	MAF_USDA=1.639
NC_035082.1	68597924	.	T	C	.	.	MAF_USDA=5.294
NC_035082.1	68597934	.	A	G	.	.	MAF_INRAE=33.544;MAF_USDA=17.059
NC_035082.1	68598019	.	A	G	.	.	MAF_USDA=1.639
NC_035082.1	68598095	.	C	T	.	.	MAF_USDA=2.459
NC_035082.1	68598131	.	G	A	.	.	MAF_INRAE=25.316;MAF_USDA=44.706
NC_035082.1	68598132	.	G	A	.	.	MAF_INRAE=41.667;MAF_USDA=38.235
NC_035082.1	68598151	.	C	T	.	.	MAF_USDA=5.294
NC_035082.1	68598172	.	C	T	.	.	MAF_USDA=1.639
NC_035082.1	68598269	.	T	C	.	.	MAF_USDA=1.639
NC_035082.1	68598332	.	C	T	.	.	MAF_USDA=14.583
NC_035082.1	68598434	.	C	T	.	.	MAF_INRAE=37.342;MAF_USDA=16.471
NC_035082.1	68598499	.	G	A	.	.	MAF_USDA=1.639
NC_035082.1	68598533	.	C	G	.	.	MAF_INRAE=1.667;MAF_USDA=14.706
NC_035082.1	68598586	.	T	G	.	.	MAF_USDA=2.459
NC_035082.1	68598802	.	G	T	.	.	MAF_INRAE=24.051;MAF_USDA=20.588
NC_035082.1	68598833	.	C	T	.	.	MAF_INRAE=34.177;MAF_USDA=7.647
NC_035082.1	68598842	.	C	T	.	.	MAF_USDA=6.471
NC_035082.1	68598899	.	A	G	.	.	MAF_INRAE=5.833
NC_035082.1	68598902	.	T	C	.	.	MAF_USDA=14.583
NC_035082.1	68598914	.	T	A	.	.	MAF_INRAE=15.833;MAF_USDA=18.033
NC_035082.1	68598919	.	T	G	.	.	MAF_INRAE=5.833
NC_035082.1	68598922	.	A	T	.	.	MAF_INRAE=16.667
NC_035082.1	68598924	.	A	T	.	.	MAF_INRAE=16.667;MAF_USDA=18.033
NC_035082.1	68598928	.	C	T	.	.	MAF_INRAE=16.667;MAF_USDA=18.852
NC_035082.1	68598929	.	A	G	.	.	MAF_INRAE=16.667
NC_035082.1	68598931	.	A	T	.	.	MAF_INRAE=16.667;MAF_USDA=17.213
NC_035082.1	68598937	.	T	A	.	.	MAF_INRAE=16.667
NC_035082.1	68598949	.	C	T	.	.	MAF_INRAE=6.667
NC_035082.1	68598958	.	A	C	.	.	MAF_INRAE=30.833
NC_035082.1	68598961	.	C	T	.	.	MAF_USDA=4.167
NC_035082.1	68598962	.	G	A	.	.	MAF_INRAE=31.667
NC_035082.1	68598967	.	G	C	.	.	MAF_INRAE=33.333
NC_035082.1	68598971	.	G	A	.	.	MAF_INRAE=33.333
NC_035082.1	68598974	.	G	C	.	.	MAF_INRAE=33.333
NC_035082.1	68598991	.	T	A	.	.	MAF_USDA=2.459
NC_035082.1	68598994	.	C	A	.	.	MAF_USDA=4.098
NC_035082.1	68599002	.	C	G	.	.	MAF_INRAE=23.333
NC_035082.1	68599021	.	G	C	.	.	MAF_INRAE=29.167
NC_035082.1	68599032	.	A	T	.	.	MAF_INRAE=32.5
NC_035082.1	68599275	.	C	T	.	.	MAF_INRAE=5.263
NC_035082.1	68599291	.	A	G	.	.	MAF_USDA=41.667
NC_035082.1	68599306	.	G	T	.	.	MAF_USDA=10.417
NC_035082.1	68600142	.	A	T	.	.	MAF_USDA=6.25
NC_035082.1	68600273	.	G	T	.	.	MAF_USDA=14.583
NC_035082.1	68600323	.	C	T	.	.	MAF_USDA=4.167
NC_035082.1	68600430	.	T	C	.	.	MAF_INRAE=32.911;MAF_USDA=7.647
NC_035082.1	68600455	.	A	T	.	.	MAF_INRAE=18.333
NC_035082.1	68600457	.	T	G	.	.	MAF_USDA=8.333
NC_035082.1	68600469	.	G	A	.	.	MAF_INRAE=34.177;MAF_USDA=14.706
NC_035082.1	68600502	.	G	T	.	.	MAF_INRAE=12.658;MAF_USDA=14.754
NC_035082.1	68600518	.	T	C	.	.	MAF_USDA=2.459
NC_035082.1	68600522	.	A	G	.	.	MAF_INRAE=23.418;MAF_USDA=18.824
NC_035082.1	68600532	.	G	A	.	.	MAF_INRAE=1.667;MAF_USDA=2.459
NC_035082.1	68600538	.	G	A	.	.	MAF_USDA=6.471
NC_035082.1	68600541	.	G	A	.	.	MAF_INRAE=22.785;MAF_USDA=25.882
NC_035082.1	68600559	.	G	A	.	.	MAF_USDA=9.412
NC_035082.1	68600584	.	G	A	.	.	MAF_USDA=5.294
NC_035082.1	68600604	.	G	A	.	.	MAF_USDA=5.294
NC_035082.1	68600606	.	C	T	.	.	MAF_USDA=5.882
NC_035082.1	68600607	.	G	A	.	.	MAF_INRAE=36.709;MAF_USDA=20.588
NC_035082.1	68600625	.	C	T	.	.	MAF_INRAE=13.291;MAF_USDA=17.213
NC_035082.1	68600643	.	G	A	.	.	MAF_USDA=5.952
NC_035082.1	68600661	.	G	A	.	.	MAF_USDA=1.639
NC_035082.1	68600673	.	A	G	.	.	MAF_INRAE=36.076;MAF_USDA=30.588
NC_035082.1	68600729	.	C	T	.	.	MAF_INRAE=5.263
NC_035082.1	68600730	.	G	A	.	.	MAF_INRAE=12.658
NC_035082.1	68600772	.	G	A	.	.	MAF_USDA=7.5
NC_035082.1	68600774	.	G	A	.	.	MAF_USDA=5.0
NC_035082.1	68600778	.	G	A	.	.	MAF_INRAE=34.177;MAF_USDA=11.176
NC_035082.1	68600784	.	G	A	.	.	MAF_USDA=2.459
NC_035082.1	68600797	.	C	T	.	.	MAF_USDA=5.357
NC_035082.1	68600798	.	A	G	.	.	MAF_INRAE=27.848;MAF_USDA=26.786
NC_035082.1	68600799	.	A	C	.	.	MAF_INRAE=28.333;MAF_USDA=14.583
NC_035082.1	68600800	.	G	A	.	.	MAF_USDA=2.381
NC_035082.1	68600827	.	G	A	.	.	MAF_USDA=5.952
NC_035082.1	68600830	.	G	A	.	.	MAF_USDA=14.583
NC_035082.1	68600857	.	C	T	.	.	MAF_INRAE=10.526;MAF_USDA=8.333
NC_035082.1	68600858	.	G	A	.	.	MAF_USDA=2.5
NC_035082.1	68600863	.	C	A	.	.	MAF_USDA=2.5
NC_035082.1	68600931	.	G	T	.	.	MAF_INRAE=10.526;MAF_USDA=15.294
NC_035082.1	68601029	.	G	T	.	.	MAF_INRAE=10.526
NC_035082.1	68601052	.	C	A	.	.	MAF_INRAE=10.526;MAF_USDA=17.857
NC_035082.1	68601068	.	A	C	.	.	MAF_INRAE=36.076;MAF_USDA=34.524
NC_035082.1	68601139	.	G	A	.	.	MAF_INRAE=6.667;MAF_USDA=13.934
NC_035082.1	68601140	.	T	C	.	.	MAF_INRAE=33.544;MAF_USDA=7.647
NC_035082.1	68601155	.	T	A	.	.	MAF_USDA=3.279
NC_035082.1	68601225	.	T	G	.	.	MAF_USDA=2.459
NC_035082.1	68601478	.	G	A	.	.	MAF_INRAE=32.911;MAF_USDA=11.176
NC_035082.1	68601538	.	C	T	.	.	MAF_INRAE=27.5;MAF_USDA=5.294
NC_035082.1	68601581	.	T	C	.	.	MAF_INRAE=28.481;MAF_USDA=38.235
NC_035082.1	68601651	.	C	A	.	.	MAF_USDA=2.459
NC_035082.1	68601696	.	G	A	.	.	MAF_USDA=1.639
NC_035082.1	68601703	.	A	C	.	.	MAF_USDA=7.377
NC_035082.1	68601742	.	C	A	.	.	MAF_USDA=8.197
NC_035082.1	68601779	.	G	A	.	.	MAF_INRAE=10.526;MAF_USDA=15.882
NC_035082.1	68601807	.	A	G	.	.	MAF_USDA=16.393
NC_035082.1	68601819	.	A	G	.	.	MAF_USDA=16.667
NC_035082.1	68601821	.	G	T	.	.	MAF_USDA=16.463
NC_035082.1	68601844	.	T	G	.	.	MAF_INRAE=33.544;MAF_USDA=10.588
NC_035082.1	68601860	.	A	G	.	.	MAF_INRAE=10.526;MAF_USDA=15.294
NC_035082.1	68601918	.	A	C	.	.	MAF_INRAE=27.848;MAF_USDA=28.824
NC_035082.1	68601919	.	T	C	.	.	MAF_INRAE=28.333;MAF_USDA=28.824
NC_035082.1	68601926	.	A	T	.	.	MAF_USDA=2.459
NC_035082.1	68601989	.	T	G	.	.	MAF_INRAE=12.025;MAF_USDA=1.639
NC_035082.1	68602057	.	T	C	.	.	MAF_USDA=2.459
NC_035082.1	68602101	.	A	T	.	.	MAF_USDA=2.459
NC_035082.1	68602128	.	G	A	.	.	MAF_USDA=8.197
NC_035082.1	68602134	.	T	G	.	.	MAF_USDA=2.459
NC_035082.1	68602170	.	G	A	.	.	MAF_INRAE=27.5;MAF_USDA=10.417
NC_035082.1	68602248	.	A	G	.	.	MAF_INRAE=18.333;MAF_USDA=11.475
NC_035082.1	68602395	.	C	T	.	.	MAF_INRAE=50.0;MAF_USDA=18.824
NC_035082.1	68602577	.	A	G	.	.	MAF_USDA=2.459
NC_035082.1	68602632	.	T	A	.	.	MAF_USDA=3.529
NC_035082.1	68602676	.	A	G	.	.	MAF_USDA=3.279
NC_035082.1	68602680	.	G	A	.	.	MAF_INRAE=10.526;MAF_USDA=2.941
NC_035082.1	68602708	.	T	C	.	.	MAF_INRAE=1.667;MAF_USDA=1.639
NC_035082.1	68602846	.	C	T	.	.	MAF_INRAE=17.089;MAF_USDA=18.235
NC_035082.1	68603147	.	G	T	.	.	MAF_INRAE=1.667
NC_035082.1	68603226	.	C	A	.	.	MAF_INRAE=1.667
NC_035082.1	68603398	.	C	A	.	.	MAF_USDA=3.279
NC_035082.1	68603480	.	G	A	.	.	MAF_USDA=2.459
NC_035082.1	68603543	.	C	T	.	.	MAF_INRAE=36.842;MAF_USDA=22.024
NC_035082.1	68603618	.	C	A	.	.	MAF_INRAE=10.526;MAF_USDA=15.476
NC_035082.1	68603667	.	T	A	.	.	MAF_USDA=4.706
NC_035082.1	68603894	.	A	G	.	.	MAF_INRAE=18.354;MAF_USDA=21.176
NC_035082.1	68603895	.	G	T	.	.	MAF_INRAE=50.0;MAF_USDA=21.765
NC_035082.1	68603908	.	A	T	.	.	MAF_USDA=5.294
NC_035082.1	68604114	.	A	G	.	.	MAF_USDA=3.279
NC_035082.1	68604127	.	T	C	.	.	MAF_USDA=4.098
NC_035082.1	68604142	.	C	T	.	.	MAF_USDA=4.098
NC_035082.1	68604145	.	C	T	.	.	MAF_USDA=4.098
NC_035082.1	68604306	.	G	T	.	.	MAF_USDA=3.279
NC_035082.1	68604566	.	A	T	.	.	MAF_INRAE=29.167;MAF_USDA=4.118
NC_035082.1	68604570	.	G	T	.	.	MAF_INRAE=12.658;MAF_USDA=4.918
NC_035082.1	68604586	.	G	C	.	.	MAF_INRAE=49.367;MAF_USDA=33.529
NC_035082.1	68604702	.	C	A	.	.	MAF_INRAE=32.911;MAF_USDA=9.412
NC_035082.1	68604760	.	G	A	.	.	MAF_USDA=1.639
NC_035082.1	68604769	.	C	T	.	.	MAF_USDA=1.639
NC_035082.1	68604807	.	C	A	.	.	MAF_USDA=1.639
NC_035082.1	68604945	.	A	C	.	.	MAF_USDA=4.918
NC_035082.1	68605001	.	A	G	.	.	MAF_USDA=4.918
NC_035082.1	68605028	.	C	A	.	.	MAF_USDA=1.639
NC_035082.1	68605036	.	A	T	.	.	MAF_INRAE=22.152;MAF_USDA=7.059
NC_035082.1	68605056	.	T	C	.	.	MAF_INRAE=5.263;MAF_USDA=4.918
NC_035082.1	68605285	.	C	A	.	.	MAF_INRAE=44.937;MAF_USDA=14.706
NC_035082.1	68605330	.	C	T	.	.	MAF_USDA=1.639
NC_035082.1	68605353	.	A	C	.	.	MAF_USDA=12.5
NC_035082.1	68605505	.	G	A	.	.	MAF_INRAE=8.228;MAF_USDA=24.118
NC_035082.1	68605526	.	C	G	.	.	MAF_USDA=1.639
NC_035082.1	68605626	.	C	T	.	.	MAF_INRAE=8.228;MAF_USDA=22.941
NC_035082.1	68605758	.	C	A	.	.	MAF_INRAE=28.333;MAF_USDA=4.118
NC_035082.1	68605788	.	T	C	.	.	MAF_USDA=2.083
NC_035082.1	68605846	.	C	T	.	.	MAF_INRAE=28.333;MAF_USDA=4.118
NC_035082.1	68605888	.	G	T	.	.	MAF_INRAE=5.696;MAF_USDA=14.706
NC_035082.1	68605908	.	A	T	.	.	MAF_INRAE=10.526;MAF_USDA=2.353
NC_035082.1	68606008	.	G	T	.	.	MAF_USDA=6.557
NC_035082.1	68606093	.	G	A	.	.	MAF_INRAE=38.608;MAF_USDA=17.647
NC_035082.1	68606322	.	T	A	.	.	MAF_INRAE=36.076;MAF_USDA=46.471
NC_035082.1	68606327	.	A	G	.	.	MAF_INRAE=38.608;MAF_USDA=21.176
NC_035082.1	68606374	.	C	A	.	.	MAF_USDA=2.459
NC_035082.1	68606377	.	T	G	.	.	MAF_USDA=4.098
NC_035082.1	68606503	.	C	T	.	.	MAF_INRAE=10.526;MAF_USDA=2.976
NC_035082.1	68606541	.	G	A	.	.	MAF_USDA=45.0
NC_035082.1	68606557	.	G	A	.	.	MAF_USDA=9.412
NC_035082.1	68606656	.	A	C	.	.	MAF_USDA=2.542
NC_035082.1	68606802	.	C	A	.	.	MAF_USDA=4.167
NC_035082.1	68606818	.	C	A	.	.	MAF_USDA=2.941
NC_035082.1	68606819	.	C	A	.	.	MAF_USDA=2.941
NC_035082.1	68606828	.	G	A	.	.	MAF_USDA=22.917
NC_035082.1	68606829	.	G	C	.	.	MAF_USDA=22.917
NC_035082.1	68606833	.	G	T	.	.	MAF_USDA=2.083
NC_035082.1	68606834	.	T	G	.	.	MAF_USDA=2.083
NC_035082.1	68606864	.	C	A	.	.	MAF_USDA=18.75
NC_035082.1	68606884	.	C	T	.	.	MAF_USDA=20.833
NC_035082.1	68606885	.	C	A	.	.	MAF_USDA=18.75
NC_035082.1	68606905	.	C	T	.	.	MAF_USDA=6.25
NC_035082.1	68606906	.	G	A	.	.	MAF_USDA=4.098
NC_035082.1	68606909	.	G	A	.	.	MAF_USDA=15.217
NC_035082.1	68606932	.	G	T	.	.	MAF_USDA=1.639
NC_035082.1	68606950	.	C	A	.	.	MAF_USDA=2.174
NC_035082.1	68607032	.	T	A	.	.	MAF_USDA=15.217
NC_035082.1	68608607	.	T	C	.	.	MAF_USDA=20.455
NC_035082.1	68615053	.	C	T	.	.	MAF_INRAE=11.667
NC_035082.1	68615615	.	C	A	.	.	MAF_INRAE=19.167
NC_035082.1	68615714	.	G	A	.	.	MAF_USDA=8.333
NC_035082.1	68615717	.	C	A	.	.	MAF_USDA=8.333
NC_035082.1	68615732	.	G	T	.	.	MAF_USDA=8.333
NC_035082.1	68615735	.	CAAA	CAAC	.	.	MAF_USDA=41.667
NC_035082.1	68615785	.	C	T	.	.	MAF_USDA=8.333
NC_035082.1	68615786	.	C	A	.	.	MAF_USDA=6.25
NC_035082.1	68615803	.	C	A	.	.	MAF_USDA=6.25
NC_035082.1	68619897	.	G	T	.	.	MAF_USDA=4.167
NC_035082.1	68619910	.	G	T	.	.	MAF_USDA=4.167
NC_035082.1	68619924	.	G	T	.	.	MAF_INRAE=2.632
NC_035082.1	68619930	.	G	A	.	.	MAF_USDA=4.348
NC_035082.1	68620509	.	G	T	.	.	MAF_INRAE=12.5
NC_035082.1	68620547	.	C	A	.	.	MAF_INRAE=6.329
NC_035082.1	68620568	.	C	T	.	.	MAF_INRAE=1.667
NC_035082.1	68620801	.	G	A	.	.	MAF_INRAE=18.333
NC_035082.1	68620872	.	A	C	.	.	MAF_INRAE=1.667
NC_035082.1	68620888	.	C	G	.	.	MAF_INRAE=2.5
NC_035082.1	68621063	.	C	T	.	.	MAF_INRAE=16.667
NC_035082.1	68621093	.	C	T	.	.	MAF_INRAE=3.333
NC_035082.1	68621096	.	C	T	.	.	MAF_INRAE=3.333
NC_035082.1	68621105	.	A	G	.	.	MAF_INRAE=1.667
NC_035082.1	68621128	.	A	G	.	.	MAF_INRAE=1.667
NC_035082.1	68621252	.	C	T	.	.	MAF_USDA=8.333
NC_035082.1	68621368	.	T	A	.	.	MAF_INRAE=5.0
NC_035082.1	68621592	.	G	C	.	.	MAF_USDA=5.357
NC_035082.1	68621642	.	A	C	.	.	MAF_USDA=22.917
NC_035082.1	68621777	.	C	A	.	.	MAF_USDA=2.083
NC_035082.1	68621803	.	T	C	.	.	MAF_USDA=6.522
NC_035082.1	68623279	.	C	A	.	.	MAF_INRAE=13.158
NC_035082.1	68623285	.	C	T	.	.	MAF_USDA=1.695
NC_035082.1	68623343	.	T	G	.	.	MAF_INRAE=10.526;MAF_USDA=10.119
NC_035082.1	68623355	.	A	G	.	.	MAF_INRAE=10.526;MAF_USDA=8.333
NC_035082.1	68623375	.	G	T	.	.	MAF_USDA=5.833
NC_035082.1	68623423	.	C	T	.	.	MAF_INRAE=36.842;MAF_USDA=44.048
NC_035082.1	68623438	.	G	A	.	.	MAF_USDA=6.25
NC_035082.1	68623440	.	A	C	.	.	MAF_USDA=8.197
NC_035082.1	68623442	.	G	T	.	.	MAF_USDA=8.235
NC_035082.1	68623459	.	A	T	.	.	MAF_USDA=6.25
NC_035082.1	68623473	.	A	T	.	.	MAF_USDA=8.333
NC_035082.1	68623479	.	C	A	.	.	MAF_USDA=7.059
NC_035082.1	68623483	.	C	T	.	.	MAF_USDA=1.639
NC_035082.1	68623484	.	C	G	.	.	MAF_USDA=1.639
NC_035082.1	68623486	.	G	C	.	.	MAF_USDA=6.557
NC_035082.1	68623491	.	G	T	.	.	MAF_USDA=2.459
NC_035082.1	68623504	.	A	G	.	.	MAF_USDA=1.639
NC_035082.1	68623509	.	T	C	.	.	MAF_USDA=1.639
NC_035082.1	68623527	.	C	A	.	.	MAF_USDA=6.471
NC_035082.1	68623530	.	C	T	.	.	MAF_USDA=6.471
NC_035082.1	68623533	.	A	T	.	.	MAF_USDA=7.059
NC_035082.1	68623557	.	G	T	.	.	MAF_USDA=6.471
NC_035082.1	68623581	.	C	T	.	.	MAF_INRAE=35.0;MAF_USDA=25.61
NC_035082.1	68623597	.	C	A	.	.	MAF_INRAE=2.5;MAF_USDA=7.143
NC_035082.1	68623607	.	A	G	.	.	MAF_USDA=8.824
NC_035082.1	68623612	.	C	A	.	.	MAF_USDA=10.656
NC_035082.1	68623624	.	T	G	.	.	MAF_USDA=10.0
NC_035082.1	68623625	.	A	T	.	.	MAF_USDA=9.412
NC_035082.1	68623717	.	C	A	.	.	MAF_INRAE=10.526;MAF_USDA=8.333
NC_035082.1	68623778	.	T	A	.	.	MAF_USDA=10.0
NC_035082.1	68623790	.	A	G	.	.	MAF_USDA=43.75
NC_035082.1	68623804	.	G	C	.	.	MAF_USDA=2.083
NC_035082.1	68623985	.	G	T	.	.	MAF_USDA=10.588
NC_035082.1	68623993	.	GC	GT	.	.	MAF_USDA=8.333
NC_035082.1	68623994	.	C	T	.	.	MAF_INRAE=10.526
NC_035082.1	68624030	.	G	T	.	.	MAF_INRAE=4.43;MAF_USDA=12.353
NC_035082.1	68624088	.	A	T	.	.	MAF_USDA=11.475
NC_035082.1	68624104	.	C	A	.	.	MAF_USDA=10.0
NC_035082.1	68624124	.	G	A	.	.	MAF_INRAE=10.526;MAF_USDA=13.529
NC_035082.1	68624125	.	A	G	.	.	MAF_INRAE=35.443;MAF_USDA=44.706
NC_035082.1	68624190	.	C	A	.	.	MAF_INRAE=38.608;MAF_USDA=33.529
NC_035082.1	68624193	.	T	C	.	.	MAF_INRAE=1.667;MAF_USDA=4.918
NC_035082.1	68624206	.	T	C	.	.	MAF_USDA=1.639
NC_035082.1	68624403	.	C	T	.	.	MAF_USDA=9.836
NC_035082.1	68624436	.	G	A	.	.	MAF_INRAE=4.43;MAF_USDA=12.353
NC_035082.1	68624755	.	T	G	.	.	MAF_USDA=8.333
NC_035082.1	68624785	.	C	A	.	.	MAF_USDA=10.0
NC_035082.1	68624819	.	A	T	.	.	MAF_USDA=10.0
NC_035082.1	68624947	.	T	A	.	.	MAF_USDA=4.918
NC_035082.1	68624991	.	C	A	.	.	MAF_USDA=2.083
NC_035082.1	68625010	.	C	T	.	.	MAF_INRAE=1.667
NC_035082.1	68625048	.	G	A	.	.	MAF_USDA=12.295
NC_035082.1	68625050	.	A	T	.	.	MAF_USDA=12.295
NC_035082.1	68625088	.	G	T	.	.	MAF_USDA=4.918
NC_035082.1	68625155	.	T	A	.	.	MAF_USDA=4.098
NC_035082.1	68625218	.	G	A	.	.	MAF_INRAE=6.667
NC_035082.1	68625552	.	T	C	.	.	MAF_USDA=2.353
NC_035082.1	68625553	.	G	A	.	.	MAF_USDA=2.353
NC_035082.1	68625611	.	T	A	.	.	MAF_USDA=8.333
NC_035082.1	68625622	.	A	C	.	.	MAF_USDA=1.639
NC_035082.1	68625685	.	TGGTAATATC	TGGTAATATA	.	.	MAF_USDA=6.25
NC_035082.1	68625719	.	T	G	.	.	MAF_INRAE=5.263
NC_035082.1	68625733	.	A	C	.	.	MAF_USDA=43.75
NC_035082.1	68625759	.	A	C	.	.	MAF_USDA=14.583
NC_035082.1	68625811	.	A	C	.	.	MAF_INRAE=1.667;MAF_USDA=9.412
NC_035082.1	68625815	.	A	T	.	.	MAF_INRAE=4.43
NC_035082.1	68625847	.	T	G	.	.	MAF_USDA=10.417
NC_035082.1	68625980	.	C	A	.	.	MAF_USDA=28.261
NC_035082.1	68626000	.	T	A	.	.	MAF_USDA=8.333
NC_035082.1	68626045	.	A	C	.	.	MAF_USDA=4.167
NC_035082.1	68626207	.	C	T	.	.	MAF_INRAE=1.667
NC_035082.1	68626210	.	G	T	.	.	MAF_INRAE=47.368;MAF_USDA=28.235
NC_035082.1	68626266	.	C	T	.	.	MAF_USDA=2.459
NC_035082.1	68626282	.	C	A	.	.	MAF_INRAE=37.342;MAF_USDA=37.647
NC_035082.1	68626334	.	T	C	.	.	MAF_USDA=2.941
NC_035082.1	68626383	.	A	C	.	.	MAF_USDA=4.098
NC_035082.1	68626394	.	A	G	.	.	MAF_USDA=8.333
NC_035082.1	68626425	.	C	G	.	.	MAF_INRAE=38.608;MAF_USDA=33.529
NC_035082.1	68626522	.	G	T	.	.	MAF_INRAE=10.526;MAF_USDA=2.941
NC_035082.1	68626645	.	G	T	.	.	MAF_USDA=3.279
NC_035082.1	68626736	.	C	T	.	.	MAF_INRAE=35.833;MAF_USDA=44.118
NC_035082.1	68626783	.	C	A	.	.	MAF_INRAE=31.013;MAF_USDA=37.059
NC_035082.1	68626853	.	C	A	.	.	MAF_USDA=1.639
NC_035082.1	68626878	.	C	A	.	.	MAF_USDA=3.279
NC_035082.1	68626915	.	G	A	.	.	MAF_USDA=8.333
NC_035082.1	68627029	.	T	C	.	.	MAF_USDA=1.639
NC_035082.1	68627134	.	A	G	.	.	MAF_USDA=1.639
NC_035082.1	68627306	.	G	C	.	.	MAF_USDA=1.639
NC_035082.1	68627387	.	C	T	.	.	MAF_INRAE=10.526;MAF_USDA=8.235
NC_035082.1	68627454	.	C	A	.	.	MAF_INRAE=10.526;MAF_USDA=2.353
NC_035082.1	68627469	.	A	C	.	.	MAF_USDA=1.639
NC_035082.1	68627557	.	A	T	.	.	MAF_USDA=1.639
NC_035082.1	68627677	.	G	A	.	.	MAF_INRAE=12.025;MAF_USDA=4.098
NC_035082.1	68627731	.	T	A	.	.	MAF_USDA=1.639
NC_035082.1	68627824	.	G	T	.	.	MAF_INRAE=22.785;MAF_USDA=2.083
NC_035082.1	68627939	.	C	A	.	.	MAF_INRAE=4.43;MAF_USDA=11.176
NC_035082.1	68628120	.	T	A	.	.	MAF_INRAE=10.526;MAF_USDA=2.353
NC_035082.1	68628124	.	C	T	.	.	MAF_USDA=2.083
NC_035082.1	68628179	.	A	G	.	.	MAF_INRAE=23.418;MAF_USDA=40.0
NC_035082.1	68628378	.	A	G	.	.	MAF_INRAE=27.5;MAF_USDA=1.786
NC_035082.1	68628432	.	T	C	.	.	MAF_USDA=3.279
NC_035082.1	68628437	.	G	A	.	.	MAF_USDA=2.083
NC_035082.1	68628567	.	C	T	.	.	MAF_INRAE=36.709;MAF_USDA=10.588
NC_035082.1	68628716	.	C	T	.	.	MAF_USDA=8.333
NC_035082.1	68628734	.	G	T	.	.	MAF_INRAE=10.526;MAF_USDA=2.941
NC_035082.1	68628783	.	A	C	.	.	MAF_USDA=7.059
NC_035082.1	68628801	.	G	T	.	.	MAF_USDA=2.083
NC_035082.1	68628950	.	T	C	.	.	MAF_USDA=2.083
NC_035082.1	68628990	.	T	G	.	.	MAF_USDA=4.098
NC_035082.1	68629003	.	C	A	.	.	MAF_USDA=14.583
NC_035082.1	68629014	.	C	T	.	.	MAF_USDA=1.639
NC_035082.1	68629041	.	A	G	.	.	MAF_INRAE=43.671;MAF_USDA=37.059
NC_035082.1	68629082	.	G	T	.	.	MAF_INRAE=28.333;MAF_USDA=1.176
NC_035082.1	68629085	.	G	C	.	.	MAF_INRAE=47.368;MAF_USDA=7.647
NC_035082.1	68629086	.	C	T	.	.	MAF_USDA=7.647
NC_035082.1	68629124	.	C	T	.	.	MAF_INRAE=12.658;MAF_USDA=7.377
NC_035082.1	68629139	.	C	A	.	.	MAF_USDA=2.459
NC_035082.1	68629161	.	T	C	.	.	MAF_INRAE=23.418;MAF_USDA=38.235
NC_035082.1	68629224	.	G	A	.	.	MAF_INRAE=12.658;MAF_USDA=8.197
NC_035082.1	68629251	.	T	C	.	.	MAF_INRAE=41.772;MAF_USDA=22.941
NC_035082.1	68629277	.	G	A	.	.	MAF_INRAE=4.43;MAF_USDA=11.176
NC_035082.1	68629326	.	C	T	.	.	MAF_INRAE=43.671;MAF_USDA=40.588
NC_035082.1	68629468	.	C	T	.	.	MAF_USDA=1.639
NC_035082.1	68629498	.	A	G	.	.	MAF_USDA=4.918
NC_035082.1	68629569	.	G	T	.	.	MAF_INRAE=47.468;MAF_USDA=41.176
NC_035082.1	68629610	.	T	C	.	.	MAF_INRAE=44.937;MAF_USDA=42.941
NC_035082.1	68629665	.	G	A	.	.	MAF_USDA=4.098
NC_035082.1	68629732	.	A	C	.	.	MAF_INRAE=39.873;MAF_USDA=27.059
NC_035082.1	68629930	.	T	A	.	.	MAF_USDA=2.459
NC_035082.1	68629938	.	C	T	.	.	MAF_INRAE=44.937;MAF_USDA=42.941
NC_035082.1	68630001	.	A	C	.	.	MAF_USDA=4.098
NC_035082.1	68630006	.	G	A	.	.	MAF_INRAE=17.089;MAF_USDA=17.059
NC_035082.1	68630012	.	C	T	.	.	MAF_USDA=2.459
NC_035082.1	68630015	.	T	C	.	.	MAF_INRAE=39.873;MAF_USDA=25.294
NC_035082.1	68630111	.	G	A	.	.	MAF_USDA=13.253
NC_035082.1	68630135	.	A	G	.	.	MAF_INRAE=39.873;MAF_USDA=19.277
NC_035082.1	68630145	.	C	T	.	.	MAF_USDA=5.085
NC_035082.1	68630240	.	G	A	.	.	MAF_INRAE=28.333;MAF_USDA=1.205
NC_035082.1	68630353	.	C	A	.	.	MAF_USDA=3.39
NC_035082.1	68630535	.	C	T	.	.	MAF_USDA=1.695
NC_035082.1	68630598	.	T	C	.	.	MAF_INRAE=28.333;MAF_USDA=2.083
NC_035082.1	68630628	.	G	T	.	.	MAF_INRAE=28.333;MAF_USDA=1.205
NC_035082.1	68630661	.	G	C	.	.	MAF_INRAE=27.5;MAF_USDA=1.19
NC_035082.1	68630666	.	T	G	.	.	MAF_INRAE=12.658;MAF_USDA=8.333
NC_035082.1	68630675	.	C	T	.	.	MAF_INRAE=27.5;MAF_USDA=2.083
NC_035082.1	68630744	.	T	C	.	.	MAF_INRAE=24.167;MAF_USDA=1.786
NC_035082.1	68630785	.	T	G	.	.	MAF_INRAE=5.263
NC_035082.1	68631002	.	G	A	.	.	MAF_INRAE=10.526;MAF_USDA=6.25
NC_035082.1	68631694	.	C	A	.	.	MAF_USDA=12.5
NC_035082.1	68632416	.	G	A	.	.	MAF_USDA=2.459
NC_035082.1	68632490	.	G	T	.	.	MAF_USDA=6.25
NC_035082.1	68632502	.	T	C	.	.	MAF_INRAE=10.526;MAF_USDA=12.5
NC_035082.1	68632503	.	T	C	.	.	MAF_USDA=4.918
NC_035082.1	68632536	.	C	G	.	.	MAF_USDA=3.279
NC_035082.1	68632560	.	T	C	.	.	MAF_USDA=1.639
NC_035082.1	68632587	.	G	A	.	.	MAF_USDA=3.529
NC_035082.1	68632878	.	C	T	.	.	MAF_INRAE=3.797;MAF_USDA=9.412
NC_035082.1	68632900	.	C	T	.	.	MAF_USDA=1.639
NC_035082.1	68632992	.	C	T	.	.	MAF_USDA=7.647
NC_035082.1	68632998	.	T	A	.	.	MAF_USDA=1.639
NC_035082.1	68633038	.	G	A	.	.	MAF_USDA=4.706
NC_035082.1	68633098	.	C	G	.	.	MAF_USDA=1.639
NC_035082.1	68633101	.	T	C	.	.	MAF_INRAE=21.053
NC_035082.1	68633172	.	C	T	.	.	MAF_INRAE=10.526;MAF_USDA=4.098
NC_035082.1	68633198	.	T	C	.	.	MAF_USDA=2.459
NC_035082.1	68633362	.	C	T	.	.	MAF_INRAE=36.842;MAF_USDA=21.176
NC_035082.1	68633387	.	T	A	.	.	MAF_USDA=12.5
NC_035082.1	68633450	.	G	T	.	.	MAF_INRAE=13.333
NC_035082.1	68633530	.	G	A	.	.	MAF_INRAE=10.526;MAF_USDA=2.941
NC_035082.1	68633534	.	C	T	.	.	MAF_INRAE=32.278;MAF_USDA=7.647
NC_035082.1	68633616	.	C	T	.	.	MAF_USDA=3.279
NC_035082.1	68633629	.	G	T	.	.	MAF_USDA=5.882
NC_035082.1	68633664	.	G	C	.	.	MAF_USDA=3.279
NC_035082.1	68633759	.	C	T	.	.	MAF_USDA=1.639
NC_035082.1	68633786	.	C	T	.	.	MAF_USDA=1.639
NC_035082.1	68633852	.	G	A	.	.	MAF_USDA=4.118
NC_035082.1	68633907	.	T	C	.	.	MAF_INRAE=39.873;MAF_USDA=22.941
NC_035082.1	68633960	.	C	A	.	.	MAF_INRAE=2.5
NC_035082.1	68633978	.	G	A	.	.	MAF_INRAE=10.526;MAF_USDA=2.941
NC_035082.1	68634001	.	G	A	.	.	MAF_INRAE=11.392;MAF_USDA=4.918
NC_035082.1	68634126	.	A	G	.	.	MAF_INRAE=4.43;MAF_USDA=10.588
NC_035082.1	68634177	.	G	A	.	.	MAF_USDA=4.098
NC_035082.1	68634209	.	T	C	.	.	MAF_INRAE=25.0;MAF_USDA=2.083
NC_035082.1	68634240	.	A	C	.	.	MAF_USDA=1.667
NC_035082.1	68634243	.	G	T	.	.	MAF_INRAE=43.671;MAF_USDA=24.096
NC_035082.1	68634246	.	A	T	.	.	MAF_USDA=8.333
NC_035082.1	68634254	.	A	T	.	.	MAF_INRAE=19.62
NC_035082.1	68634256	.	A	C	.	.	MAF_INRAE=22.5
NC_035082.1	68634259	.	T	G	.	.	MAF_INRAE=4.43;MAF_USDA=2.083
NC_035082.1	68634272	.	A	T	.	.	MAF_INRAE=43.671;MAF_USDA=21.176
NC_035082.1	68634312	.	A	G	.	.	MAF_USDA=3.279
NC_035082.1	68634326	.	G	A	.	.	MAF_INRAE=12.658;MAF_USDA=4.098
NC_035082.1	68634332	.	A	G	.	.	MAF_USDA=2.083
NC_035082.1	68634373	.	T	A	.	.	MAF_INRAE=25.833;MAF_USDA=2.083
NC_035082.1	68634374	.	G	A	.	.	MAF_INRAE=15.789;MAF_USDA=15.882
NC_035082.1	68634377	.	G	A	.	.	MAF_USDA=4.098
NC_035082.1	68634386	.	A	T	.	.	MAF_USDA=2.083
NC_035082.1	68634393	.	T	C	.	.	MAF_USDA=4.098
NC_035082.1	68634428	.	C	G	.	.	MAF_INRAE=5.263;MAF_USDA=6.471
NC_035082.1	68634485	.	A	G	.	.	MAF_INRAE=26.667;MAF_USDA=1.639
NC_035082.1	68634602	.	T	C	.	.	MAF_INRAE=27.5;MAF_USDA=2.083
NC_035082.1	68634619	.	G	A	.	.	MAF_INRAE=28.333;MAF_USDA=2.083
NC_035082.1	68634643	.	A	C	.	.	MAF_INRAE=41.139;MAF_USDA=28.235
NC_035082.1	68634739	.	C	T	.	.	MAF_INRAE=28.333;MAF_USDA=1.176
NC_035082.1	68634818	.	G	T	.	.	MAF_INRAE=12.658
NC_035082.1	68634872	.	T	A	.	.	MAF_USDA=7.059
NC_035082.1	68634892	.	T	C	.	.	MAF_INRAE=39.873;MAF_USDA=18.824
NC_035082.1	68634893	.	G	A	.	.	MAF_INRAE=28.333;MAF_USDA=2.353
NC_035082.1	68634921	.	A	C	.	.	MAF_INRAE=17.722;MAF_USDA=25.882
NC_035082.1	68634922	.	G	A	.	.	MAF_INRAE=35.833;MAF_USDA=23.529
NC_035082.1	68634969	.	G	A	.	.	MAF_USDA=5.738
NC_035082.1	68635042	.	T	C	.	.	MAF_INRAE=28.333;MAF_USDA=1.176
NC_035082.1	68635239	.	G	A	.	.	MAF_INRAE=6.962;MAF_USDA=14.118
NC_035082.1	68635273	.	A	T	.	.	MAF_USDA=2.083
NC_035082.1	68635274	.	T	G	.	.	MAF_USDA=2.083
NC_035082.1	68635275	.	A	G	.	.	MAF_USDA=2.083
NC_035082.1	68635386	.	T	C	.	.	MAF_INRAE=39.873;MAF_USDA=19.412
NC_035082.1	68635565	.	A	T	.	.	MAF_INRAE=1.667;MAF_USDA=3.279
NC_035082.1	68635676	.	A	C	.	.	MAF_INRAE=13.291
NC_035082.1	68635718	.	A	T	.	.	MAF_USDA=2.459
NC_035082.1	68635931	.	A	T	.	.	MAF_INRAE=13.924;MAF_USDA=7.377
NC_035082.1	68636011	.	C	T	.	.	MAF_INRAE=16.456;MAF_USDA=8.235
NC_035082.1	68636129	.	G	A	.	.	MAF_INRAE=23.418;MAF_USDA=4.118
NC_035082.1	68636170	.	C	T	.	.	MAF_INRAE=23.418;MAF_USDA=4.118
NC_035082.1	68636228	.	T	G	.	.	MAF_INRAE=39.873;MAF_USDA=16.471
NC_035082.1	68636234	.	A	G	.	.	MAF_USDA=4.918
NC_035082.1	68636303	.	G	A	.	.	MAF_INRAE=24.684;MAF_USDA=4.118
NC_035082.1	68636394	.	T	C	.	.	MAF_INRAE=12.658;MAF_USDA=1.639
NC_035082.1	68636426	.	C	G	.	.	MAF_INRAE=1.667;MAF_USDA=3.279
NC_035082.1	68636489	.	A	C	.	.	MAF_INRAE=28.333;MAF_USDA=1.19
NC_035082.1	68636491	.	A	G	.	.	MAF_USDA=6.667
NC_035082.1	68636519	.	C	A	.	.	MAF_INRAE=17.722;MAF_USDA=19.048
NC_035082.1	68636529	.	A	G	.	.	MAF_INRAE=20.886;MAF_USDA=35.119
NC_035082.1	68636541	.	C	T	.	.	MAF_INRAE=10.526;MAF_USDA=6.548
NC_035082.1	68636544	.	G	T	.	.	MAF_INRAE=12.658;MAF_USDA=16.667
NC_035082.1	68636555	.	T	G	.	.	MAF_INRAE=8.228;MAF_USDA=43.452
NC_035082.1	68636568	.	T	G	.	.	MAF_INRAE=27.5;MAF_USDA=1.176
NC_035082.1	68636595	.	A	G	.	.	MAF_USDA=13.69
NC_035082.1	68636600	.	G	A	.	.	MAF_INRAE=34.211;MAF_USDA=26.19
NC_035082.1	68636603	.	A	G	.	.	MAF_INRAE=1.667;MAF_USDA=25.0
NC_035082.1	68636640	.	C	T	.	.	MAF_USDA=9.016
NC_035082.1	68636657	.	T	C	.	.	MAF_INRAE=21.519;MAF_USDA=37.647
NC_035082.1	68636685	.	T	G	.	.	MAF_INRAE=35.443;MAF_USDA=42.353
NC_035082.1	68636722	.	A	G	.	.	MAF_INRAE=38.608;MAF_USDA=43.75
NC_035082.1	68636734	.	C	T	.	.	MAF_USDA=13.529
NC_035082.1	68636817	.	T	A	.	.	MAF_INRAE=10.526;MAF_USDA=2.941
NC_035082.1	68636886	.	G	A	.	.	MAF_INRAE=44.304;MAF_USDA=48.824
NC_035082.1	68636903	.	A	C	.	.	MAF_USDA=2.941
NC_035082.1	68636993	.	A	T	.	.	MAF_INRAE=36.709;MAF_USDA=21.765
NC_035082.1	68637039	.	T	A	.	.	MAF_INRAE=38.608;MAF_USDA=21.765
NC_035082.1	68637046	.	C	G	.	.	MAF_USDA=1.639
NC_035082.1	68637062	.	T	A	.	.	MAF_USDA=1.639
NC_035082.1	68637091	.	A	G	.	.	MAF_USDA=1.639
NC_035082.1	68637127	.	A	T	.	.	MAF_INRAE=4.43;MAF_USDA=5.882
NC_035082.1	68637174	.	T	C	.	.	MAF_INRAE=38.608;MAF_USDA=21.176
NC_035082.1	68637194	.	C	G	.	.	MAF_INRAE=38.608;MAF_USDA=20.588
NC_035082.1	68637247	.	T	C	.	.	MAF_USDA=1.639
NC_035082.1	68637253	.	T	C	.	.	MAF_USDA=5.738
NC_035082.1	68637331	.	A	G	.	.	MAF_INRAE=37.342;MAF_USDA=22.353
NC_035082.1	68637369	.	T	C	.	.	MAF_USDA=1.639
NC_035082.1	68637376	.	C	A	.	.	MAF_USDA=4.098
NC_035082.1	68637377	.	C	A	.	.	MAF_USDA=3.279
NC_035082.1	68637398	.	A	T	.	.	MAF_USDA=5.738
NC_035082.1	68637422	.	T	A	.	.	MAF_USDA=1.639
NC_035082.1	68637535	.	G	A	.	.	MAF_USDA=35.417
NC_035082.1	68637537	.	A	G	.	.	MAF_USDA=28.824
NC_035082.1	68637887	.	T	G	.	.	MAF_USDA=1.639
NC_035082.1	68637891	.	T	C	.	.	MAF_USDA=3.279
NC_035082.1	68637913	.	T	G	.	.	MAF_USDA=7.647
NC_035082.1	68637940	.	A	T	.	.	MAF_INRAE=38.608;MAF_USDA=26.471
NC_035082.1	68638035	.	T	A	.	.	MAF_INRAE=24.684;MAF_USDA=30.0
NC_035082.1	68638037	.	G	T	.	.	MAF_INRAE=20.833;MAF_USDA=30.0
NC_035082.1	68638065	.	C	T	.	.	MAF_INRAE=15.823;MAF_USDA=15.294
NC_035082.1	68638131	.	G	A	.	.	MAF_INRAE=38.608;MAF_USDA=25.882
NC_035082.1	68638156	.	T	A	.	.	MAF_USDA=2.459
NC_035082.1	68638205	.	A	T	.	.	MAF_INRAE=1.667;MAF_USDA=3.279
NC_035082.1	68638245	.	T	A	.	.	MAF_INRAE=38.608;MAF_USDA=35.417
NC_035082.1	68638258	.	G	A	.	.	MAF_USDA=8.333
NC_035082.1	68638340	.	C	G	.	.	MAF_USDA=4.098
NC_035082.1	68638423	.	C	A	.	.	MAF_INRAE=38.608;MAF_USDA=21.765
NC_035082.1	68638459	.	C	A	.	.	MAF_INRAE=12.658;MAF_USDA=4.918
NC_035082.1	68638473	.	T	G	.	.	MAF_USDA=1.639
NC_035082.1	68638485	.	T	G	.	.	MAF_INRAE=40.506;MAF_USDA=19.412
NC_035082.1	68638499	.	C	A	.	.	MAF_INRAE=37.342;MAF_USDA=28.235
NC_035082.1	68638510	.	T	G	.	.	MAF_USDA=4.098
NC_035082.1	68638599	.	A	G	.	.	MAF_USDA=13.529
NC_035082.1	68638652	.	T	G	.	.	MAF_USDA=2.459
NC_035082.1	68638692	.	G	A	.	.	MAF_INRAE=8.228;MAF_USDA=32.787
NC_035082.1	68638742	.	A	G	.	.	MAF_USDA=9.016
NC_035082.1	68638807	.	T	C	.	.	MAF_USDA=4.098
NC_035082.1	68638811	.	C	T	.	.	MAF_INRAE=5.696;MAF_USDA=8.235
NC_035082.1	68638878	.	G	T	.	.	MAF_INRAE=47.368;MAF_USDA=20.588
NC_035082.1	68638900	.	T	G	.	.	MAF_USDA=47.059
NC_035082.1	68638966	.	G	C	.	.	MAF_USDA=5.738
NC_035082.1	68639002	.	G	A	.	.	MAF_USDA=1.639
NC_035082.1	68639045	.	C	T	.	.	MAF_USDA=5.738
NC_035082.1	68639094	.	T	G	.	.	MAF_INRAE=3.797;MAF_USDA=8.235
NC_035082.1	68639122	.	A	C	.	.	MAF_INRAE=39.873;MAF_USDA=25.882
NC_035082.1	68639131	.	A	C	.	.	MAF_INRAE=9.494;MAF_USDA=45.882
NC_035082.1	68639136	.	A	T	.	.	MAF_USDA=1.639
NC_035082.1	68639181	.	T	C	.	.	MAF_USDA=3.279
NC_035082.1	68639203	.	G	A	.	.	MAF_INRAE=18.354;MAF_USDA=15.882
NC_035082.1	68639215	.	C	A	.	.	MAF_USDA=1.639
NC_035082.1	68639269	.	T	G	.	.	MAF_USDA=2.941
NC_035082.1	68639483	.	A	G	.	.	MAF_INRAE=41.667;MAF_USDA=16.471
NC_035082.1	68639485	.	A	C	.	.	MAF_USDA=1.639
NC_035082.1	68639514	.	C	A	.	.	MAF_INRAE=27.5;MAF_USDA=1.176
NC_035082.1	68639521	.	A	T	.	.	MAF_USDA=4.098
NC_035082.1	68639614	.	G	A	.	.	MAF_INRAE=28.333;MAF_USDA=4.167
NC_035082.1	68639619	.	A	G	.	.	MAF_USDA=2.941
NC_035082.1	68639664	.	C	T	.	.	MAF_INRAE=38.608;MAF_USDA=8.333
NC_035082.1	68639704	.	G	A	.	.	MAF_USDA=1.639
NC_035082.1	68639730	.	A	T	.	.	MAF_INRAE=34.177;MAF_USDA=12.353
NC_035082.1	68639732	.	G	T	.	.	MAF_INRAE=13.333;MAF_USDA=3.279
NC_035082.1	68639866	.	T	C	.	.	MAF_INRAE=1.667;MAF_USDA=1.639
NC_035082.1	68639878	.	G	A	.	.	MAF_USDA=15.882
NC_035082.1	68639922	.	T	G	.	.	MAF_INRAE=27.5;MAF_USDA=2.941
NC_035082.1	68639929	.	C	T	.	.	MAF_INRAE=27.5;MAF_USDA=5.882
NC_035082.1	68639942	.	C	A	.	.	MAF_USDA=12.353
NC_035082.1	68640078	.	G	A	.	.	MAF_INRAE=10.526;MAF_USDA=2.941
NC_035082.1	68640111	.	C	A	.	.	MAF_USDA=7.059
NC_035082.1	68640161	.	G	A	.	.	MAF_INRAE=27.5;MAF_USDA=1.765
NC_035082.1	68640243	.	A	G	.	.	MAF_INRAE=12.658;MAF_USDA=6.557
NC_035082.1	68640274	.	C	A	.	.	MAF_USDA=1.639
NC_035082.1	68640420	.	T	C	.	.	MAF_INRAE=10.526;MAF_USDA=2.941
NC_035082.1	68640477	.	C	T	.	.	MAF_INRAE=28.333;MAF_USDA=25.0
NC_035082.1	68640482	.	C	A	.	.	MAF_USDA=8.824
NC_035082.1	68640503	.	G	A	.	.	MAF_USDA=4.098
NC_035082.1	68640555	.	C	A	.	.	MAF_USDA=14.583
NC_035082.1	68640604	.	C	A	.	.	MAF_INRAE=34.177;MAF_USDA=11.446
NC_035082.1	68640703	.	T	C	.	.	MAF_USDA=4.237
NC_035082.1	68640819	.	T	C	.	.	MAF_INRAE=4.43;MAF_USDA=24.096
NC_035082.1	68640842	.	C	A	.	.	MAF_INRAE=10.526;MAF_USDA=3.049
NC_035082.1	68640866	.	G	T	.	.	MAF_INRAE=12.658;MAF_USDA=7.627
NC_035082.1	68640944	.	G	C	.	.	MAF_INRAE=27.5;MAF_USDA=1.205
NC_035082.1	68640980	.	A	C	.	.	MAF_INRAE=38.608;MAF_USDA=10.976
NC_035082.1	68640998	.	C	T	.	.	MAF_INRAE=5.263
NC_035082.1	68641051	.	C	T	.	.	MAF_USDA=2.083
NC_035082.1	68641075	.	T	G	.	.	MAF_USDA=9.036
NC_035082.1	68641107	.	G	A	.	.	MAF_INRAE=28.333;MAF_USDA=1.205
NC_035082.1	68641129	.	A	C	.	.	MAF_INRAE=28.333;MAF_USDA=7.831
NC_035082.1	68641241	.	C	A	.	.	MAF_INRAE=1.667;MAF_USDA=1.205
NC_035082.1	68641261	.	G	A	.	.	MAF_INRAE=12.658;MAF_USDA=13.559
NC_035082.1	68641292	.	A	G	.	.	MAF_USDA=9.036
NC_035082.1	68641312	.	C	T	.	.	MAF_USDA=3.012
NC_035082.1	68641318	.	A	C	.	.	MAF_USDA=2.542
NC_035082.1	68641327	.	T	G	.	.	MAF_INRAE=47.368
NC_035082.1	68641367	.	T	C	.	.	MAF_INRAE=32.911;MAF_USDA=7.927
NC_035082.1	68641382	.	G	A	.	.	MAF_INRAE=27.5;MAF_USDA=2.083
NC_035082.1	68641408	.	C	G	.	.	MAF_INRAE=32.911;MAF_USDA=7.927
NC_035082.1	68641454	.	T	C	.	.	MAF_USDA=5.085
NC_035082.1	68641543	.	G	A	.	.	MAF_USDA=2.41
NC_035082.1	68641589	.	A	C	.	.	MAF_INRAE=28.333;MAF_USDA=2.083
NC_035082.1	68641595	.	A	G	.	.	MAF_INRAE=28.333;MAF_USDA=1.205
NC_035082.1	68641604	.	C	T	.	.	MAF_USDA=7.831
NC_035082.1	68641622	.	T	C	.	.	MAF_USDA=1.695
NC_035082.1	68641630	.	C	T	.	.	MAF_INRAE=12.658;MAF_USDA=7.627
NC_035082.1	68641676	.	C	T	.	.	MAF_INRAE=10.526
NC_035082.1	68641741	.	C	G	.	.	MAF_USDA=4.545
NC_035082.1	68641748	.	C	T	.	.	MAF_USDA=18.75
NC_035082.1	68641751	.	C	G	.	.	MAF_INRAE=33.333
NC_035082.1	68641757	.	A	T	.	.	MAF_INRAE=2.532;MAF_USDA=29.518
NC_035082.1	68641762	.	A	C	.	.	MAF_INRAE=1.667;MAF_USDA=29.518
NC_035082.1	68641765	.	C	A	.	.	MAF_INRAE=1.667;MAF_USDA=29.518
NC_035082.1	68641821	.	T	G	.	.	MAF_INRAE=4.43;MAF_USDA=17.47
NC_035082.1	68641842	.	A	G	.	.	MAF_INRAE=28.333;MAF_USDA=2.083
NC_035082.1	68641889	.	T	C	.	.	MAF_USDA=3.448
NC_035082.1	68641931	.	G	T	.	.	MAF_INRAE=18.333;MAF_USDA=7.927
NC_035082.1	68642131	.	A	G	.	.	MAF_INRAE=12.025;MAF_USDA=7.627
NC_035082.1	68642297	.	T	G	.	.	MAF_USDA=2.542
NC_035082.1	68642353	.	A	G	.	.	MAF_USDA=3.39
NC_035082.1	68642395	.	C	T	.	.	MAF_INRAE=26.667;MAF_USDA=1.205
NC_035082.1	68642398	.	C	T	.	.	MAF_USDA=5.422
NC_035082.1	68642534	.	C	T	.	.	MAF_INRAE=10.526;MAF_USDA=3.012
NC_035082.1	68642541	.	A	G	.	.	MAF_USDA=8.434
NC_035082.1	68642548	.	G	T	.	.	MAF_INRAE=10.526
NC_035082.1	68642649	.	G	T	.	.	MAF_INRAE=5.263;MAF_USDA=3.39
NC_035082.1	68642817	.	T	C	.	.	MAF_USDA=2.083
NC_035082.1	68642839	.	A	G	.	.	MAF_INRAE=10.526;MAF_USDA=4.167
NC_035082.1	68642984	.	G	A	.	.	MAF_INRAE=35.833;MAF_USDA=2.083
NC_035082.1	68643056	.	G	C	.	.	MAF_USDA=2.083
NC_035082.1	68643157	.	G	T	.	.	MAF_INRAE=35.0;MAF_USDA=2.083
NC_035082.1	68643210	.	G	A	.	.	MAF_INRAE=20.833
NC_035082.1	68643221	.	G	A	.	.	MAF_INRAE=3.333;MAF_USDA=14.583
NC_035082.1	68643268	.	C	G	.	.	MAF_INRAE=35.0;MAF_USDA=2.083
NC_035082.1	68643271	.	A	T	.	.	MAF_USDA=14.583
NC_035082.1	68643304	.	T	C	.	.	MAF_INRAE=35.833
NC_035082.1	68643308	.	G	T	.	.	MAF_INRAE=35.833;MAF_USDA=2.083
NC_035082.1	68643340	.	C	T	.	.	MAF_INRAE=20.0;MAF_USDA=12.5
NC_035082.1	68643355	.	C	T	.	.	MAF_USDA=20.833
NC_035082.1	68643369	.	A	G	.	.	MAF_USDA=10.417
NC_035082.1	68643398	.	G	A	.	.	MAF_INRAE=35.833;MAF_USDA=2.083
NC_035082.1	68643679	.	T	C	.	.	MAF_USDA=10.417
NC_035082.1	68643680	.	G	A	.	.	MAF_USDA=12.5
NC_035082.1	68644073	.	C	T	.	.	MAF_INRAE=28.333;MAF_USDA=2.083
NC_035082.1	68644085	.	C	A	.	.	MAF_INRAE=4.43;MAF_USDA=9.639
NC_035082.1	68644100	.	T	G	.	.	MAF_USDA=1.695
NC_035082.1	68644194	.	G	A	.	.	MAF_USDA=6.25
NC_035082.1	68644208	.	G	A	.	.	MAF_USDA=9.036
NC_035082.1	68644219	.	C	A	.	.	MAF_USDA=6.25
NC_035082.1	68644273	.	G	A	.	.	MAF_INRAE=28.333;MAF_USDA=2.083
NC_035082.1	68644274	.	G	T	.	.	MAF_INRAE=38.608;MAF_USDA=20.238
NC_035082.1	68644457	.	A	G	.	.	MAF_INRAE=32.911;MAF_USDA=7.647
NC_035082.1	68644464	.	A	C	.	.	MAF_USDA=1.639
NC_035082.1	68644467	.	T	A	.	.	MAF_USDA=4.098
NC_035082.1	68644550	.	C	T	.	.	MAF_USDA=4.098
NC_035082.1	68644552	.	C	A	.	.	MAF_INRAE=28.333;MAF_USDA=4.118
NC_035082.1	68644567	.	T	A	.	.	MAF_INRAE=12.658;MAF_USDA=12.295
NC_035082.1	68644613	.	C	T	.	.	MAF_USDA=11.765
NC_035082.1	68644640	.	G	A	.	.	MAF_INRAE=4.43;MAF_USDA=17.059
NC_035082.1	68644668	.	C	G	.	.	MAF_INRAE=48.101;MAF_USDA=22.941
NC_035082.1	68644700	.	A	T	.	.	MAF_USDA=3.279
NC_035082.1	68644822	.	G	A	.	.	MAF_INRAE=30.38;MAF_USDA=17.647
NC_035082.1	68644828	.	G	A	.	.	MAF_INRAE=17.722;MAF_USDA=9.412
NC_035082.1	68644837	.	A	T	.	.	MAF_USDA=1.639
NC_035082.1	68644838	.	T	A	.	.	MAF_USDA=6.471
NC_035082.1	68644839	.	G	T	.	.	MAF_INRAE=2.532
NC_035082.1	68644840	.	T	A	.	.	MAF_USDA=5.294
NC_035082.1	68644841	.	T	A	.	.	MAF_USDA=2.459
NC_035082.1	68644842	.	T	A	.	.	MAF_USDA=2.459
NC_035082.1	68644872	.	C	T	.	.	MAF_INRAE=2.532;MAF_USDA=22.353
NC_035082.1	68644874	.	C	T	.	.	MAF_USDA=2.459
NC_035082.1	68644905	.	A	G	.	.	MAF_INRAE=9.494;MAF_USDA=48.824
NC_035082.1	68644912	.	A	C	.	.	MAF_USDA=12.941
NC_035082.1	68644924	.	C	T	.	.	MAF_INRAE=17.722;MAF_USDA=9.412
NC_035082.1	68644927	.	A	G	.	.	MAF_INRAE=31.013;MAF_USDA=25.882
NC_035082.1	68644956	.	C	A	.	.	MAF_INRAE=39.241;MAF_USDA=22.353
NC_035082.1	68645002	.	G	C	.	.	MAF_INRAE=9.494;MAF_USDA=47.647
NC_035082.1	68645010	.	C	T	.	.	MAF_INRAE=39.873;MAF_USDA=22.353
NC_035082.1	68645011	.	G	A	.	.	MAF_USDA=7.059
NC_035082.1	68645096	.	G	A	.	.	MAF_USDA=1.639
NC_035082.1	68645293	.	C	T	.	.	MAF_INRAE=4.43;MAF_USDA=23.81
NC_035082.1	68645307	.	C	A	.	.	MAF_INRAE=4.43;MAF_USDA=21.765
NC_035082.1	68645314	.	A	T	.	.	MAF_USDA=4.098
NC_035082.1	68645441	.	G	C	.	.	MAF_INRAE=10.526
NC_035082.1	68645466	.	T	G	.	.	MAF_INRAE=28.333;MAF_USDA=1.176
NC_035082.1	68645474	.	T	A	.	.	MAF_INRAE=1.667
NC_035082.1	68645481	.	C	A	.	.	MAF_INRAE=4.43;MAF_USDA=23.529
NC_035082.1	68645527	.	C	A	.	.	MAF_INRAE=34.81;MAF_USDA=48.235
NC_035082.1	68645540	.	T	C	.	.	MAF_USDA=7.647
NC_035082.1	68645541	.	C	T	.	.	MAF_USDA=1.639
NC_035082.1	68645561	.	T	A	.	.	MAF_INRAE=5.063;MAF_USDA=26.471
NC_035082.1	68645581	.	C	A	.	.	MAF_INRAE=10.526
NC_035082.1	68645641	.	C	A	.	.	MAF_INRAE=39.873;MAF_USDA=25.882
NC_035082.1	68645663	.	T	C	.	.	MAF_USDA=9.412
NC_035082.1	68645734	.	C	G	.	.	MAF_USDA=2.459
NC_035082.1	68645833	.	C	T	.	.	MAF_INRAE=37.975;MAF_USDA=10.588
NC_035082.1	68645973	.	C	T	.	.	MAF_USDA=1.639
NC_035082.1	68646093	.	C	T	.	.	MAF_INRAE=2.532;MAF_USDA=19.643
NC_035082.1	68646114	.	C	A	.	.	MAF_INRAE=5.063;MAF_USDA=22.353
NC_035082.1	68646118	.	C	A	.	.	MAF_USDA=1.639
NC_035082.1	68646193	.	C	T	.	.	MAF_INRAE=10.526;MAF_USDA=2.941
NC_035082.1	68646210	.	A	T	.	.	MAF_INRAE=18.987;MAF_USDA=16.471
NC_035082.1	68646250	.	G	A	.	.	MAF_INRAE=2.532;MAF_USDA=21.765
NC_035082.1	68646276	.	G	A	.	.	MAF_INRAE=40.506;MAF_USDA=25.882
NC_035082.1	68646283	.	T	C	.	.	MAF_INRAE=41.139;MAF_USDA=24.706
NC_035082.1	68646348	.	G	A	.	.	MAF_USDA=1.639
NC_035082.1	68646355	.	A	T	.	.	MAF_INRAE=1.667
NC_035082.1	68646384	.	C	A	.	.	MAF_INRAE=10.526;MAF_USDA=2.941
NC_035082.1	68646700	.	C	A	.	.	MAF_INRAE=10.526;MAF_USDA=2.941
NC_035082.1	68646722	.	A	G	.	.	MAF_INRAE=4.43;MAF_USDA=5.882
NC_035082.1	68646754	.	C	A	.	.	MAF_INRAE=11.392;MAF_USDA=1.639
NC_035082.1	68646852	.	G	A	.	.	MAF_USDA=1.639
NC_035082.1	68646976	.	G	A	.	.	MAF_USDA=7.059
NC_035082.1	68646982	.	G	T	.	.	MAF_INRAE=12.658;MAF_USDA=7.377
NC_035082.1	68647007	.	A	C	.	.	MAF_USDA=4.167
NC_035082.1	68647012	.	G	T	.	.	MAF_INRAE=39.873;MAF_USDA=25.294
NC_035082.1	68647030	.	G	T	.	.	MAF_INRAE=39.873;MAF_USDA=31.25
NC_035082.1	68647031	.	T	G	.	.	MAF_INRAE=35.833;MAF_USDA=25.294
NC_035082.1	68647114	.	T	A	.	.	MAF_INRAE=39.873;MAF_USDA=25.294
NC_035082.1	68647133	.	G	T	.	.	MAF_USDA=1.639
NC_035082.1	68647183	.	G	A	.	.	MAF_INRAE=28.333;MAF_USDA=1.176
NC_035082.1	68647187	.	G	C	.	.	MAF_INRAE=12.658;MAF_USDA=7.377
NC_035082.1	68647193	.	A	T	.	.	MAF_INRAE=38.608;MAF_USDA=20.588
NC_035082.1	68647321	.	C	T	.	.	MAF_INRAE=38.608;MAF_USDA=20.588
NC_035082.1	68647339	.	C	T	.	.	MAF_INRAE=17.089;MAF_USDA=11.475
NC_035082.1	68647360	.	G	A	.	.	MAF_USDA=9.412
NC_035082.1	68647471	.	G	A	.	.	MAF_INRAE=27.5;MAF_USDA=2.083
NC_035082.1	68647542	.	C	T	.	.	MAF_INRAE=5.263
NC_035082.1	68647642	.	G	A	.	.	MAF_INRAE=24.051;MAF_USDA=4.118
NC_035082.1	68647675	.	G	A	.	.	MAF_USDA=4.098
NC_035082.1	68647745	.	T	C	.	.	MAF_INRAE=28.481;MAF_USDA=29.412
NC_035082.1	68647772	.	T	G	.	.	MAF_USDA=4.918
NC_035082.1	68647796	.	A	T	.	.	MAF_USDA=6.471
NC_035082.1	68647801	.	A	G	.	.	MAF_INRAE=29.747;MAF_USDA=48.235
NC_035082.1	68647909	.	T	C	.	.	MAF_USDA=4.098
NC_035082.1	68647945	.	T	A	.	.	MAF_USDA=4.098
NC_035082.1	68647999	.	T	A	.	.	MAF_USDA=5.738
NC_035082.1	68648003	.	G	T	.	.	MAF_USDA=10.588
NC_035082.1	68648036	.	T	G	.	.	MAF_INRAE=6.962;MAF_USDA=34.118
NC_035082.1	68648118	.	T	G	.	.	MAF_INRAE=1.667
NC_035082.1	68648119	.	A	T	.	.	MAF_USDA=4.098
NC_035082.1	68648126	.	C	T	.	.	MAF_USDA=1.639
NC_035082.1	68648133	.	G	C	.	.	MAF_USDA=4.098
NC_035082.1	68648154	.	G	A	.	.	MAF_INRAE=18.354;MAF_USDA=9.524
NC_035082.1	68648164	.	CAAAAAG	CAAAAAA	.	.	MAF_USDA=17.391
NC_035082.1	68648174	.	C	A	.	.	MAF_USDA=6.667
NC_035082.1	68648238	.	C	T	.	.	MAF_INRAE=12.658;MAF_USDA=7.377
NC_035082.1	68648240	.	T	C	.	.	MAF_INRAE=17.722;MAF_USDA=8.824
NC_035082.1	68648301	.	T	A	.	.	MAF_INRAE=23.418;MAF_USDA=32.941
NC_035082.1	68648304	.	T	G	.	.	MAF_USDA=4.098
NC_035082.1	68648448	.	T	C	.	.	MAF_INRAE=4.43;MAF_USDA=29.412
NC_035082.1	68648478	.	G	A	.	.	MAF_INRAE=17.722;MAF_USDA=11.475
NC_035082.1	68648514	.	A	G	.	.	MAF_USDA=4.098
NC_035082.1	68648532	.	C	G	.	.	MAF_INRAE=22.785;MAF_USDA=26.471
NC_035082.1	68648540	.	T	A	.	.	MAF_USDA=4.098
NC_035082.1	68648545	.	G	A	.	.	MAF_INRAE=22.785;MAF_USDA=26.471
NC_035082.1	68648577	.	G	C	.	.	MAF_INRAE=23.418;MAF_USDA=32.941
NC_035082.1	68648799	.	C	T	.	.	MAF_INRAE=22.785;MAF_USDA=27.381
NC_035082.1	68648800	.	A	T	.	.	MAF_INRAE=28.333;MAF_USDA=27.381
NC_035082.1	68648803	.	C	G	.	.	MAF_USDA=1.667
NC_035082.1	68648819	.	T	G	.	.	MAF_USDA=2.5
NC_035082.1	68648909	.	C	T	.	.	MAF_INRAE=37.342;MAF_USDA=10.714
NC_035082.1	68649044	.	G	A	.	.	MAF_USDA=5.738
NC_035082.1	68649047	.	C	T	.	.	MAF_USDA=2.459
NC_035082.1	68649070	.	A	G	.	.	MAF_USDA=2.459
NC_035082.1	68649100	.	C	T	.	.	MAF_INRAE=17.722;MAF_USDA=12.5
NC_035082.1	68649113	.	A	T	.	.	MAF_INRAE=13.291;MAF_USDA=7.5
NC_035082.1	68649227	.	G	A	.	.	MAF_INRAE=5.263
NC_035082.1	68649280	.	T	C	.	.	MAF_USDA=1.639
NC_035082.1	68649297	.	A	G	.	.	MAF_USDA=4.918
NC_035082.1	68649322	.	G	A	.	.	MAF_USDA=1.639
NC_035082.1	68649364	.	C	G	.	.	MAF_INRAE=38.608;MAF_USDA=11.176
NC_035082.1	68649433	.	C	A	.	.	MAF_INRAE=22.785;MAF_USDA=33.333
NC_035082.1	68649444	.	G	A	.	.	MAF_INRAE=22.785;MAF_USDA=25.882
NC_035082.1	68649491	.	C	A	.	.	MAF_USDA=1.639
NC_035082.1	68649497	.	A	C	.	.	MAF_INRAE=22.785;MAF_USDA=30.588
NC_035082.1	68649528	.	G	T	.	.	MAF_INRAE=12.658;MAF_USDA=7.377
NC_035082.1	68649650	.	A	G	.	.	MAF_INRAE=28.333;MAF_USDA=4.118
NC_035082.1	68649672	.	G	T	.	.	MAF_USDA=1.639
NC_035082.1	68649699	.	C	A	.	.	MAF_USDA=4.098
NC_035082.1	68649760	.	T	C	.	.	MAF_INRAE=5.263;MAF_USDA=22.353
NC_035082.1	68649778	.	C	T	.	.	MAF_USDA=4.098
NC_035082.1	68649859	.	C	T	.	.	MAF_USDA=4.098
NC_035082.1	68649866	.	T	A	.	.	MAF_USDA=4.098
NC_035082.1	68649925	.	T	G	.	.	MAF_INRAE=22.785;MAF_USDA=29.412
NC_035082.1	68649940	.	C	T	.	.	MAF_USDA=4.098
NC_035082.1	68649971	.	T	G	.	.	MAF_USDA=10.588
NC_035082.1	68650023	.	T	C	.	.	MAF_USDA=7.059
NC_035082.1	68650025	.	C	A	.	.	MAF_USDA=2.941
NC_035082.1	68650039	.	G	A	.	.	MAF_USDA=10.0
NC_035082.1	68650112	.	C	T	.	.	MAF_USDA=7.059
NC_035082.1	68650136	.	T	A	.	.	MAF_USDA=4.098
NC_035082.1	68650137	.	G	A	.	.	MAF_USDA=4.098
NC_035082.1	68650158	.	G	A	.	.	MAF_INRAE=5.263
NC_035082.1	68650214	.	G	T	.	.	MAF_USDA=1.639
NC_035082.1	68650217	.	G	A	.	.	MAF_USDA=2.459
NC_035082.1	68650221	.	G	A	.	.	MAF_USDA=3.279
NC_035082.1	68650432	.	G	A	.	.	MAF_INRAE=5.263
NC_035082.1	68650498	.	T	C	.	.	MAF_USDA=4.918
NC_035082.1	68650506	.	C	G	.	.	MAF_INRAE=34.177;MAF_USDA=50.0
NC_035082.1	68650553	.	A	C	.	.	MAF_INRAE=34.177;MAF_USDA=46.471
NC_035082.1	68650615	.	C	G	.	.	MAF_USDA=1.639
NC_035082.1	68650631	.	C	T	.	.	MAF_INRAE=17.722;MAF_USDA=7.647
NC_035082.1	68650739	.	C	T	.	.	MAF_USDA=4.918
NC_035082.1	68650750	.	T	A	.	.	MAF_USDA=4.918
NC_035082.1	68650753	.	C	G	.	.	MAF_USDA=3.279
NC_035082.1	68650802	.	C	G	.	.	MAF_INRAE=34.177;MAF_USDA=47.059
NC_035082.1	68650862	.	T	C	.	.	MAF_INRAE=1.667;MAF_USDA=9.016
NC_035082.1	68650864	.	G	A	.	.	MAF_INRAE=1.667
NC_035082.1	68650872	.	G	A	.	.	MAF_INRAE=1.667
NC_035082.1	68650890	.	G	A	.	.	MAF_USDA=4.098
NC_035082.1	68650892	.	C	A	.	.	MAF_USDA=4.918
NC_035082.1	68650917	.	G	C	.	.	MAF_INRAE=1.667
NC_035082.1	68650929	.	G	C	.	.	MAF_INRAE=28.333;MAF_USDA=4.118
NC_035082.1	68651010	.	A	G	.	.	MAF_USDA=4.098
NC_035082.1	68651014	.	C	T	.	.	MAF_INRAE=1.667;MAF_USDA=9.836
NC_035082.1	68651028	.	C	A	.	.	MAF_USDA=3.279
NC_035082.1	68651073	.	C	T	.	.	MAF_INRAE=10.526;MAF_USDA=3.529
NC_035082.1	68651078	.	G	A	.	.	MAF_INRAE=38.608;MAF_USDA=11.176
NC_035082.1	68651100	.	G	A	.	.	MAF_INRAE=1.667
NC_035082.1	68651148	.	A	G	.	.	MAF_USDA=1.639
NC_035082.1	68651156	.	C	A	.	.	MAF_INRAE=34.177;MAF_USDA=45.882
NC_035082.1	68651236	.	T	G	.	.	MAF_INRAE=5.696;MAF_USDA=31.765
NC_035082.1	68651252	.	G	A	.	.	MAF_INRAE=5.263
NC_035082.1	68651282	.	C	T	.	.	MAF_USDA=1.667
NC_035082.1	68651350	.	G	A	.	.	MAF_INRAE=34.177;MAF_USDA=45.294
NC_035082.1	68651353	.	G	T	.	.	MAF_INRAE=28.333;MAF_USDA=10.417
NC_035082.1	68651391	.	C	T	.	.	MAF_USDA=1.639
NC_035082.1	68651446	.	G	A	.	.	MAF_USDA=3.279
NC_035082.1	68651467	.	G	T	.	.	MAF_USDA=4.098
NC_035082.1	68651639	.	C	T	.	.	MAF_INRAE=36.842;MAF_USDA=46.471
NC_035082.1	68651640	.	T	C	.	.	MAF_USDA=50.0
NC_035082.1	68651664	.	C	G	.	.	MAF_INRAE=5.263;MAF_USDA=15.882
NC_035082.1	68651667	.	G	A	.	.	MAF_INRAE=34.167;MAF_USDA=14.706
NC_035082.1	68651677	.	T	A	.	.	MAF_INRAE=39.241;MAF_USDA=14.706
NC_035082.1	68651695	.	A	T	.	.	MAF_INRAE=4.43;MAF_USDA=5.882
NC_035082.1	68651701	.	A	G	.	.	MAF_USDA=6.471
NC_035082.1	68651757	.	C	T	.	.	MAF_USDA=4.167
NC_035082.1	68651779	.	G	T	.	.	MAF_USDA=50.0
NC_035082.1	68651790	.	T	C	.	.	MAF_USDA=7.647
NC_035082.1	68651835	.	G	A	.	.	MAF_USDA=4.098
NC_035082.1	68651908	.	G	C	.	.	MAF_INRAE=17.722;MAF_USDA=8.235
NC_035082.1	68652124	.	A	G	.	.	MAF_USDA=4.098
NC_035082.1	68652131	.	G	A	.	.	MAF_USDA=2.459
NC_035082.1	68652140	.	C	G	.	.	MAF_INRAE=34.177;MAF_USDA=47.059
NC_035082.1	68652145	.	G	A	.	.	MAF_INRAE=34.177;MAF_USDA=50.0
NC_035082.1	68652213	.	G	A	.	.	MAF_USDA=3.279
NC_035082.1	68652273	.	G	T	.	.	MAF_INRAE=30.38;MAF_USDA=27.647
NC_035082.1	68652287	.	G	A	.	.	MAF_USDA=4.098
NC_035082.1	68652289	.	T	C	.	.	MAF_USDA=1.639
NC_035082.1	68652350	.	T	C	.	.	MAF_INRAE=5.696;MAF_USDA=31.765
NC_035082.1	68652357	.	A	T	.	.	MAF_INRAE=28.333;MAF_USDA=10.417
NC_035082.1	68652452	.	A	G	.	.	MAF_USDA=10.417
NC_035082.1	68652468	.	C	T	.	.	MAF_USDA=1.639
NC_035082.1	68652561	.	C	A	.	.	MAF_USDA=3.279
NC_035082.1	68652564	.	C	T	.	.	MAF_INRAE=34.177;MAF_USDA=46.471
NC_035082.1	68652625	.	A	T	.	.	MAF_INRAE=34.177;MAF_USDA=46.471
NC_035082.1	68652631	.	C	A	.	.	MAF_INRAE=34.177;MAF_USDA=46.471
NC_035082.1	68652639	.	G	A	.	.	MAF_USDA=6.471
NC_035082.1	68652655	.	A	G	.	.	MAF_USDA=4.918
NC_035082.1	68652750	.	G	A	.	.	MAF_USDA=3.529
NC_035082.1	68652767	.	A	G	.	.	MAF_USDA=47.059
NC_035082.1	68652768	.	G	A	.	.	MAF_USDA=3.279
NC_035082.1	68652781	.	A	G	.	.	MAF_USDA=47.647
NC_035082.1	68652797	.	G	A	.	.	MAF_USDA=4.098
NC_035082.1	68652798	.	A	G	.	.	MAF_USDA=4.098
NC_035082.1	68652802	.	G	C	.	.	MAF_USDA=42.353
NC_035082.1	68652803	.	T	A	.	.	MAF_USDA=2.459
NC_035082.1	68652949	.	C	A	.	.	MAF_INRAE=5.063;MAF_USDA=18.824
NC_035082.1	68652954	.	T	C	.	.	MAF_USDA=4.918
NC_035082.1	68652961	.	G	A	.	.	MAF_INRAE=4.43;MAF_USDA=18.235
NC_035082.1	68652970	.	G	A	.	.	MAF_USDA=1.639
NC_035082.1	68652976	.	T	A	.	.	MAF_USDA=6.471
NC_035082.1	68652994	.	G	T	.	.	MAF_USDA=6.471
NC_035082.1	68653023	.	C	G	.	.	MAF_INRAE=39.873;MAF_USDA=14.706
NC_035082.1	68653026	.	A	T	.	.	MAF_USDA=8.197
NC_035082.1	68653055	.	G	A	.	.	MAF_USDA=6.25
NC_035082.1	68653125	.	C	T	.	.	MAF_INRAE=40.506;MAF_USDA=14.706
NC_035082.1	68653132	.	C	A	.	.	MAF_USDA=4.098
NC_035082.1	68653194	.	G	T	.	.	MAF_USDA=4.098
NC_035082.1	68653206	.	T	G	.	.	MAF_USDA=1.639
NC_035082.1	68653232	.	G	C	.	.	MAF_USDA=3.529
NC_035082.1	68653234	.	T	C	.	.	MAF_USDA=2.459
NC_035082.1	68653236	.	G	T	.	.	MAF_USDA=4.098
NC_035082.1	68653389	.	C	T	.	.	MAF_USDA=3.529
NC_035082.1	68653396	.	A	T	.	.	MAF_INRAE=7.5;MAF_USDA=2.459
NC_035082.1	68653412	.	T	C	.	.	MAF_INRAE=26.667;MAF_USDA=7.059
NC_035082.1	68653435	.	G	T	.	.	MAF_INRAE=41.139;MAF_USDA=16.471
NC_035082.1	68653468	.	T	A	.	.	MAF_USDA=2.459
NC_035082.1	68653509	.	C	T	.	.	MAF_INRAE=5.696;MAF_USDA=32.941
NC_035082.1	68653521	.	T	C	.	.	MAF_USDA=1.639
NC_035082.1	68653531	.	A	G	.	.	MAF_INRAE=41.139;MAF_USDA=6.557
NC_035082.1	68653566	.	C	A	.	.	MAF_USDA=4.098
NC_035082.1	68653585	.	A	T	.	.	MAF_USDA=3.279
NC_035082.1	68653594	.	A	G	.	.	MAF_USDA=2.459
NC_035082.1	68653606	.	A	G	.	.	MAF_USDA=7.647
NC_035082.1	68653616	.	A	T	.	.	MAF_USDA=4.918
NC_035082.1	68653657	.	G	C	.	.	MAF_USDA=3.279
NC_035082.1	68653761	.	G	T	.	.	MAF_INRAE=4.43;MAF_USDA=17.647
NC_035082.1	68653764	.	A	G	.	.	MAF_USDA=1.639
NC_035082.1	68653900	.	A	G	.	.	MAF_USDA=1.639
NC_035082.1	68653936	.	T	C	.	.	MAF_INRAE=8.228;MAF_USDA=37.059
NC_035082.1	68653951	.	G	A	.	.	MAF_USDA=6.25
NC_035082.1	68653997	.	T	G	.	.	MAF_INRAE=44.304;MAF_USDA=25.0
NC_035082.1	68654004	.	C	G	.	.	MAF_USDA=2.5
NC_035082.1	68654111	.	C	A	.	.	MAF_USDA=14.881
NC_035082.1	68654158	.	T	G	.	.	MAF_USDA=41.667
NC_035082.1	68657670	.	G	A	.	.	MAF_INRAE=8.228;MAF_USDA=36.585
NC_035082.1	68657807	.	T	C	.	.	MAF_USDA=4.918
NC_035082.1	68657862	.	G	A	.	.	MAF_USDA=2.459
NC_035082.1	68657873	.	C	A	.	.	MAF_USDA=4.918
NC_035082.1	68657905	.	G	A	.	.	MAF_INRAE=43.671;MAF_USDA=26.471
NC_035082.1	68657920	.	A	T	.	.	MAF_INRAE=2.5
NC_035082.1	68658006	.	A	C	.	.	MAF_INRAE=5.263;MAF_USDA=15.882
NC_035082.1	68658022	.	T	C	.	.	MAF_USDA=6.471
NC_035082.1	68658038	.	A	T	.	.	MAF_USDA=4.098
NC_035082.1	68658091	.	C	T	.	.	MAF_INRAE=4.43;MAF_USDA=5.882
NC_035082.1	68658264	.	G	C	.	.	MAF_INRAE=5.263
NC_035082.1	68658311	.	A	T	.	.	MAF_INRAE=44.304;MAF_USDA=24.118
NC_035082.1	68658371	.	A	G	.	.	MAF_USDA=4.098
NC_035082.1	68658401	.	G	T	.	.	MAF_USDA=1.639
NC_035082.1	68658441	.	C	T	.	.	MAF_USDA=2.941
NC_035082.1	68658625	.	T	C	.	.	MAF_USDA=4.098
NC_035082.1	68658669	.	T	C	.	.	MAF_USDA=5.0
NC_035082.1	68658671	.	T	C	.	.	MAF_USDA=5.0
NC_035082.1	68658673	.	C	T	.	.	MAF_USDA=4.167
NC_035082.1	68658674	.	C	G	.	.	MAF_USDA=4.918
NC_035082.1	68658747	.	A	G	.	.	MAF_INRAE=4.43;MAF_USDA=18.235
NC_035082.1	68658774	.	T	C	.	.	MAF_INRAE=26.667;MAF_USDA=2.083
NC_035082.1	68658782	.	C	T	.	.	MAF_INRAE=26.667;MAF_USDA=4.118
NC_035082.1	68658827	.	G	C	.	.	MAF_USDA=4.098
NC_035082.1	68658829	.	G	A	.	.	MAF_USDA=4.098
NC_035082.1	68658840	.	A	G	.	.	MAF_USDA=1.639
NC_035082.1	68658844	.	T	G	.	.	MAF_INRAE=17.722;MAF_USDA=7.647
NC_035082.1	68658902	.	G	A	.	.	MAF_INRAE=38.608;MAF_USDA=11.765
NC_035082.1	68658966	.	A	G	.	.	MAF_INRAE=47.368;MAF_USDA=22.353
NC_035082.1	68658987	.	C	T	.	.	MAF_USDA=4.098
NC_035082.1	68659039	.	C	T	.	.	MAF_USDA=1.639
NC_035082.1	68659173	.	A	G	.	.	MAF_USDA=7.647
NC_035082.1	68659249	.	G	T	.	.	MAF_USDA=1.639
NC_035082.1	68659267	.	A	G	.	.	MAF_USDA=8.197
NC_035082.1	68659294	.	C	T	.	.	MAF_USDA=3.279
NC_035082.1	68659310	.	T	A	.	.	MAF_USDA=3.279
NC_035082.1	68659315	.	A	C	.	.	MAF_INRAE=27.5;MAF_USDA=4.118
NC_035082.1	68659336	.	G	A	.	.	MAF_USDA=20.833
NC_035082.1	68659370	.	A	G	.	.	MAF_USDA=7.377
NC_035082.1	68659384	.	A	C	.	.	MAF_INRAE=5.263
NC_035082.1	68659431	.	A	C	.	.	MAF_USDA=4.098
NC_035082.1	68659517	.	G	A	.	.	MAF_USDA=1.639
NC_035082.1	68659537	.	C	G	.	.	MAF_USDA=2.459
NC_035082.1	68659614	.	G	C	.	.	MAF_USDA=1.639
NC_035082.1	68659664	.	G	T	.	.	MAF_INRAE=5.263
NC_035082.1	68659719	.	G	A	.	.	MAF_USDA=20.0
NC_035082.1	68659799	.	A	G	.	.	MAF_USDA=3.279
NC_035082.1	68659804	.	A	G	.	.	MAF_USDA=8.197
NC_035082.1	68659816	.	A	C	.	.	MAF_USDA=13.115
NC_035082.1	68659858	.	A	C	.	.	MAF_USDA=2.5
NC_035082.1	68659883	.	A	G	.	.	MAF_USDA=7.647
NC_035082.1	68659888	.	A	G	.	.	MAF_USDA=4.918
NC_035082.1	68659900	.	C	A	.	.	MAF_USDA=22.941
NC_035082.1	68659929	.	C	T	.	.	MAF_USDA=11.765
NC_035082.1	68659930	.	G	A	.	.	MAF_USDA=7.377
NC_035082.1	68659976	.	G	A	.	.	MAF_USDA=7.059
NC_035082.1	68659987	.	C	A	.	.	MAF_USDA=4.918
NC_035082.1	68659994	.	G	A	.	.	MAF_USDA=2.459
NC_035082.1	68659995	.	C	G	.	.	MAF_USDA=2.459
NC_035082.1	68659996	.	G	A	.	.	MAF_USDA=19.412
NC_035082.1	68660104	.	T	G	.	.	MAF_INRAE=38.608;MAF_USDA=20.0
NC_035082.1	68660109	.	T	C	.	.	MAF_INRAE=38.608;MAF_USDA=20.0
NC_035082.1	68660219	.	A	G	.	.	MAF_USDA=7.059
NC_035082.1	68660256	.	G	A	.	.	MAF_USDA=4.098
NC_035082.1	68660281	.	C	T	.	.	MAF_INRAE=38.608;MAF_USDA=22.353
NC_035082.1	68660298	.	C	T	.	.	MAF_USDA=2.459
NC_035082.1	68660339	.	G	T	.	.	MAF_INRAE=37.975;MAF_USDA=11.765
NC_035082.1	68660431	.	G	A	.	.	MAF_USDA=4.118
NC_035082.1	68660528	.	T	G	.	.	MAF_USDA=2.459
NC_035082.1	68660541	.	T	C	.	.	MAF_USDA=7.647
NC_035082.1	68660637	.	A	T	.	.	MAF_INRAE=39.241;MAF_USDA=12.941
NC_035082.1	68660649	.	T	A	.	.	MAF_INRAE=39.241;MAF_USDA=20.0
NC_035082.1	68660687	.	G	T	.	.	MAF_INRAE=37.975;MAF_USDA=18.235
NC_035082.1	68660698	.	T	G	.	.	MAF_INRAE=37.975;MAF_USDA=34.118
NC_035082.1	68660719	.	A	G	.	.	MAF_USDA=9.016
NC_035082.1	68660855	.	C	A	.	.	MAF_INRAE=2.5
NC_035082.1	68660862	.	C	T	.	.	MAF_USDA=1.639
NC_035082.1	68660905	.	T	C	.	.	MAF_USDA=8.197
NC_035082.1	68660921	.	A	G	.	.	MAF_INRAE=10.526;MAF_USDA=2.941
NC_035082.1	68660967	.	C	T	.	.	MAF_USDA=1.639
NC_035082.1	68660968	.	A	G	.	.	MAF_INRAE=38.608;MAF_USDA=22.353
NC_035082.1	68661165	.	G	A	.	.	MAF_INRAE=10.526;MAF_USDA=2.941
NC_035082.1	68661198	.	C	T	.	.	MAF_USDA=8.197
NC_035082.1	68661201	.	C	T	.	.	MAF_INRAE=5.263
NC_035082.1	68661202	.	G	A	.	.	MAF_USDA=4.918
NC_035082.1	68661292	.	A	T	.	.	MAF_USDA=3.279
NC_035082.1	68661446	.	T	C	.	.	MAF_USDA=3.279
NC_035082.1	68661457	.	C	A	.	.	MAF_USDA=7.647
NC_035082.1	68661509	.	T	A	.	.	MAF_INRAE=38.608;MAF_USDA=20.0
NC_035082.1	68661548	.	T	G	.	.	MAF_INRAE=38.608;MAF_USDA=19.412
NC_035082.1	68661549	.	A	G	.	.	MAF_INRAE=36.667;MAF_USDA=37.647
NC_035082.1	68661597	.	G	T	.	.	MAF_USDA=6.25
NC_035082.1	68661646	.	A	T	.	.	MAF_USDA=1.639
NC_035082.1	68661666	.	G	T	.	.	MAF_INRAE=17.722;MAF_USDA=7.738
NC_035082.1	68661862	.	G	C	.	.	MAF_USDA=7.377
NC_035082.1	68661907	.	G	T	.	.	MAF_USDA=4.918
NC_035082.1	68661917	.	A	G	.	.	MAF_INRAE=27.5;MAF_USDA=5.294
NC_035082.1	68662013	.	T	G	.	.	MAF_USDA=7.059
NC_035082.1	68662328	.	G	A	.	.	MAF_USDA=4.098
NC_035082.1	68662348	.	G	T	.	.	MAF_INRAE=2.5;MAF_USDA=15.574
NC_035082.1	68662487	.	G	T	.	.	MAF_INRAE=5.263
NC_035082.1	68662603	.	C	T	.	.	MAF_USDA=6.471
NC_035082.1	68662657	.	C	G	.	.	MAF_INRAE=8.228;MAF_USDA=24.706
NC_035082.1	68662724	.	A	G	.	.	MAF_USDA=3.279
NC_035082.1	68662740	.	A	G	.	.	MAF_USDA=2.941
NC_035082.1	68662778	.	G	T	.	.	MAF_INRAE=5.263
NC_035082.1	68662783	.	C	T	.	.	MAF_USDA=1.639
NC_035082.1	68662857	.	T	A	.	.	MAF_USDA=41.667
NC_035082.1	68662957	.	T	G	.	.	MAF_INRAE=8.861;MAF_USDA=4.098
NC_035082.1	68662961	.	C	T	.	.	MAF_INRAE=8.333;MAF_USDA=16.471
NC_035082.1	68663001	.	A	G	.	.	MAF_INRAE=21.667;MAF_USDA=25.882
NC_035082.1	68663068	.	T	C	.	.	MAF_USDA=1.639
NC_035082.1	68663077	.	A	G	.	.	MAF_INRAE=38.608;MAF_USDA=42.941
NC_035082.1	68663080	.	T	G	.	.	MAF_USDA=9.016
NC_035082.1	68663107	.	A	C	.	.	MAF_USDA=2.459
NC_035082.1	68663148	.	A	G	.	.	MAF_INRAE=18.987;MAF_USDA=14.118
NC_035082.1	68663179	.	T	C	.	.	MAF_USDA=8.333
NC_035082.1	68663241	.	C	T	.	.	MAF_USDA=4.118
NC_035082.1	68663355	.	T	A	.	.	MAF_INRAE=38.608;MAF_USDA=9.524
NC_035082.1	68663356	.	G	A	.	.	MAF_INRAE=8.861;MAF_USDA=3.571
NC_035082.1	68663426	.	C	T	.	.	MAF_INRAE=21.667;MAF_USDA=5.882
NC_035082.1	68663471	.	G	A	.	.	MAF_USDA=7.647
NC_035082.1	68663587	.	C	T	.	.	MAF_INRAE=31.013;MAF_USDA=24.118
NC_035082.1	68663595	.	G	A	.	.	MAF_INRAE=31.013;MAF_USDA=31.765
NC_035082.1	68663679	.	C	A	.	.	MAF_USDA=2.459
NC_035082.1	68663774	.	A	G	.	.	MAF_USDA=8.235
NC_035082.1	68663804	.	A	C	.	.	MAF_USDA=8.197
NC_035082.1	68663866	.	C	T	.	.	MAF_USDA=4.098
NC_035082.1	68663873	.	G	A	.	.	MAF_INRAE=5.696;MAF_USDA=9.412
NC_035082.1	68663890	.	G	A	.	.	MAF_USDA=7.647
NC_035082.1	68664039	.	A	G	.	.	MAF_INRAE=10.526;MAF_USDA=2.941
NC_035082.1	68664043	.	A	C	.	.	MAF_INRAE=5.263
NC_035082.1	68664064	.	T	A	.	.	MAF_INRAE=38.608;MAF_USDA=26.471
NC_035082.1	68664127	.	A	T	.	.	MAF_USDA=7.377
NC_035082.1	68664133	.	T	G	.	.	MAF_INRAE=38.608;MAF_USDA=27.647
NC_035082.1	68664135	.	C	T	.	.	MAF_INRAE=42.5;MAF_USDA=21.765
NC_035082.1	68664307	.	G	C	.	.	MAF_INRAE=10.526;MAF_USDA=2.941
NC_035082.1	68664366	.	C	G	.	.	MAF_USDA=1.639
NC_035082.1	68664419	.	A	C	.	.	MAF_USDA=2.459
NC_035082.1	68664427	.	T	C	.	.	MAF_INRAE=38.608;MAF_USDA=24.118
NC_035082.1	68664437	.	C	A	.	.	MAF_USDA=2.083
NC_035082.1	68664519	.	T	G	.	.	MAF_INRAE=21.667;MAF_USDA=4.118
NC_035082.1	68664528	.	T	G	.	.	MAF_USDA=9.836
NC_035082.1	68664549	.	C	T	.	.	MAF_USDA=4.918
NC_035082.1	68664573	.	C	A	.	.	MAF_INRAE=38.608;MAF_USDA=10.0
NC_035082.1	68664748	.	A	G	.	.	MAF_INRAE=47.468;MAF_USDA=37.647
NC_035082.1	68664781	.	T	C	.	.	MAF_INRAE=21.667;MAF_USDA=4.118
NC_035082.1	68664897	.	C	G	.	.	MAF_INRAE=37.975;MAF_USDA=27.647
NC_035082.1	68664923	.	T	C	.	.	MAF_INRAE=8.228;MAF_USDA=25.882
NC_035082.1	68664991	.	C	A	.	.	MAF_INRAE=37.975;MAF_USDA=8.824
NC_035082.1	68665029	.	T	C	.	.	MAF_USDA=6.25
NC_035082.1	68665031	.	G	T	.	.	MAF_INRAE=8.861;MAF_USDA=3.529
NC_035082.1	68665108	.	A	T	.	.	MAF_USDA=2.459
NC_035082.1	68665160	.	C	A	.	.	MAF_INRAE=20.833;MAF_USDA=4.118
NC_035082.1	68665207	.	A	C	.	.	MAF_USDA=2.459
NC_035082.1	68665472	.	T	C	.	.	MAF_INRAE=2.5
NC_035082.1	68665574	.	C	A	.	.	MAF_INRAE=8.228;MAF_USDA=25.882
NC_035082.1	68665577	.	T	G	.	.	MAF_USDA=1.639
NC_035082.1	68665598	.	C	T	.	.	MAF_INRAE=20.833;MAF_USDA=5.882
NC_035082.1	68665615	.	C	T	.	.	MAF_INRAE=46.835;MAF_USDA=32.941
NC_035082.1	68665623	.	C	T	.	.	MAF_INRAE=38.608;MAF_USDA=9.412
NC_035082.1	68665656	.	C	A	.	.	MAF_INRAE=21.667;MAF_USDA=21.176
NC_035082.1	68665662	.	C	A	.	.	MAF_USDA=4.098
NC_035082.1	68665736	.	C	T	.	.	MAF_USDA=2.459
NC_035082.1	68665749	.	T	G	.	.	MAF_INRAE=21.667;MAF_USDA=4.706
NC_035082.1	68665770	.	A	G	.	.	MAF_USDA=7.377
NC_035082.1	68665776	.	T	A	.	.	MAF_INRAE=9.494;MAF_USDA=44.706
NC_035082.1	68665795	.	A	G	.	.	MAF_USDA=7.059
NC_035082.1	68665861	.	T	C	.	.	MAF_INRAE=5.0
NC_035082.1	68665878	.	T	A	.	.	MAF_INRAE=8.861;MAF_USDA=2.083
NC_035082.1	68665959	.	A	G	.	.	MAF_INRAE=37.342;MAF_USDA=8.824
NC_035082.1	68666007	.	G	A	.	.	MAF_INRAE=40.0;MAF_USDA=30.0
NC_035082.1	68666008	.	A	C	.	.	MAF_INRAE=40.0;MAF_USDA=30.0
NC_035082.1	68666131	.	C	T	.	.	MAF_USDA=4.918
NC_035082.1	68666191	.	A	T	.	.	MAF_USDA=1.639
NC_035082.1	68666337	.	C	T	.	.	MAF_USDA=7.059
NC_035082.1	68666403	.	G	A	.	.	MAF_USDA=7.377
NC_035082.1	68666428	.	G	A	.	.	MAF_INRAE=5.263
NC_035082.1	68666470	.	A	G	.	.	MAF_USDA=4.918
NC_035082.1	68666474	.	C	A	.	.	MAF_INRAE=31.013;MAF_USDA=21.176
NC_035082.1	68666533	.	T	C	.	.	MAF_INRAE=8.228;MAF_USDA=39.412
NC_035082.1	68666540	.	T	A	.	.	MAF_USDA=8.197
NC_035082.1	68666731	.	C	T	.	.	MAF_USDA=1.639
NC_035082.1	68666895	.	C	T	.	.	MAF_USDA=1.639
NC_035082.1	68666949	.	T	A	.	.	MAF_INRAE=24.684;MAF_USDA=47.647
NC_035082.1	68666960	.	A	C	.	.	MAF_INRAE=43.671;MAF_USDA=31.176
NC_035082.1	68667056	.	A	G	.	.	MAF_INRAE=38.608;MAF_USDA=10.0
NC_035082.1	68667109	.	T	A	.	.	MAF_USDA=8.197
NC_035082.1	68667297	.	C	A	.	.	MAF_INRAE=32.911;MAF_USDA=14.118
NC_035082.1	68667345	.	G	T	.	.	MAF_USDA=4.098
NC_035082.1	68667450	.	G	T	.	.	MAF_INRAE=38.608;MAF_USDA=17.059
NC_035082.1	68667498	.	T	G	.	.	MAF_INRAE=32.911;MAF_USDA=18.824
NC_035082.1	68667526	.	A	C	.	.	MAF_INRAE=10.526;MAF_USDA=2.941
NC_035082.1	68667531	.	A	G	.	.	MAF_INRAE=2.5;MAF_USDA=9.016
NC_035082.1	68667574	.	G	A	.	.	MAF_INRAE=19.62;MAF_USDA=13.529
NC_035082.1	68667743	.	G	C	.	.	MAF_USDA=4.918
NC_035082.1	68667745	.	G	A	.	.	MAF_USDA=4.918
NC_035082.1	68667801	.	C	T	.	.	MAF_USDA=8.197
NC_035082.1	68667818	.	G	C	.	.	MAF_INRAE=33.544;MAF_USDA=25.0
NC_035082.1	68667994	.	T	G	.	.	MAF_INRAE=32.911;MAF_USDA=7.647
NC_035082.1	68668213	.	T	G	.	.	MAF_INRAE=21.667;MAF_USDA=4.118
NC_035082.1	68668232	.	A	G	.	.	MAF_INRAE=32.911;MAF_USDA=17.647
NC_035082.1	68668245	.	T	G	.	.	MAF_INRAE=33.544;MAF_USDA=7.647
NC_035082.1	68668409	.	C	A	.	.	MAF_USDA=2.381
NC_035082.1	68668452	.	C	T	.	.	MAF_USDA=4.762
NC_035082.1	68668841	.	A	C	.	.	MAF_USDA=31.928
NC_035082.1	68668915	.	T	G	.	.	MAF_USDA=9.836
NC_035082.1	68669068	.	T	A	.	.	MAF_USDA=1.639
NC_035082.1	68669333	.	C	T	.	.	MAF_USDA=4.918
NC_035082.1	68669450	.	T	A	.	.	MAF_INRAE=21.667;MAF_USDA=4.118
NC_035082.1	68669544	.	T	C	.	.	MAF_USDA=20.833
NC_035082.1	68669575	.	A	T	.	.	MAF_INRAE=17.722;MAF_USDA=9.016
NC_035082.1	68669805	.	T	C	.	.	MAF_INRAE=32.911;MAF_USDA=8.235
NC_035082.1	68669846	.	C	T	.	.	MAF_USDA=9.016
NC_035082.1	68669942	.	C	A	.	.	MAF_INRAE=5.263
NC_035082.1	68669963	.	A	T	.	.	MAF_INRAE=26.582;MAF_USDA=24.706
NC_035082.1	68669989	.	G	T	.	.	MAF_USDA=6.25
NC_035082.1	68670097	.	T	C	.	.	MAF_USDA=3.529
NC_035082.1	68670124	.	G	T	.	.	MAF_USDA=2.353
NC_035082.1	68670151	.	T	C	.	.	MAF_USDA=7.377
NC_035082.1	68670167	.	A	C	.	.	MAF_USDA=1.639
NC_035082.1	68670237	.	A	T	.	.	MAF_INRAE=7.5;MAF_USDA=6.557
NC_035082.1	68670238	.	T	C	.	.	MAF_INRAE=28.333;MAF_USDA=14.706
NC_035082.1	68670287	.	G	A	.	.	MAF_USDA=1.639
NC_035082.1	68670336	.	G	C	.	.	MAF_INRAE=32.278;MAF_USDA=7.647
NC_035082.1	68670337	.	C	G	.	.	MAF_INRAE=27.5;MAF_USDA=25.0
NC_035082.1	68670527	.	C	T	.	.	MAF_USDA=2.941
NC_035082.1	68670558	.	T	C	.	.	MAF_USDA=9.016
NC_035082.1	68670602	.	C	G	.	.	MAF_USDA=9.016
NC_035082.1	68670735	.	T	C	.	.	MAF_USDA=2.353
NC_035082.1	68670775	.	T	A	.	.	MAF_INRAE=32.278;MAF_USDA=8.235
NC_035082.1	68670882	.	C	T	.	.	MAF_USDA=4.118
NC_035082.1	68670913	.	C	T	.	.	MAF_INRAE=48.734;MAF_USDA=35.417
NC_035082.1	68670999	.	C	T	.	.	MAF_INRAE=8.333;MAF_USDA=24.706
NC_035082.1	68671103	.	T	A	.	.	MAF_INRAE=32.278;MAF_USDA=14.706
NC_035082.1	68671167	.	C	T	.	.	MAF_USDA=4.098
NC_035082.1	68671187	.	A	G	.	.	MAF_USDA=1.639
NC_035082.1	68671193	.	T	A	.	.	MAF_INRAE=32.911;MAF_USDA=14.706
NC_035082.1	68671230	.	A	G	.	.	MAF_INRAE=32.911;MAF_USDA=8.235
NC_035082.1	68671235	.	A	G	.	.	MAF_INRAE=32.911;MAF_USDA=8.235
NC_035082.1	68671246	.	A	G	.	.	MAF_INRAE=32.911;MAF_USDA=8.235
NC_035082.1	68671265	.	G	T	.	.	MAF_USDA=2.353
NC_035082.1	68671357	.	G	T	.	.	MAF_INRAE=20.833;MAF_USDA=4.118
NC_035082.1	68671361	.	A	T	.	.	MAF_USDA=1.639
NC_035082.1	68671371	.	G	T	.	.	MAF_USDA=2.459
NC_035082.1	68671384	.	G	C	.	.	MAF_INRAE=32.911;MAF_USDA=8.235
NC_035082.1	68671438	.	C	T	.	.	MAF_INRAE=5.263
NC_035082.1	68671513	.	T	A	.	.	MAF_USDA=4.098
NC_035082.1	68671649	.	G	A	.	.	MAF_INRAE=2.5
NC_035082.1	68671819	.	G	A	.	.	MAF_USDA=10.656
NC_035082.1	68671955	.	T	G	.	.	MAF_USDA=1.639
NC_035082.1	68672123	.	G	T	.	.	MAF_INRAE=1.667;MAF_USDA=7.377
NC_035082.1	68672158	.	G	C	.	.	MAF_USDA=1.639
NC_035082.1	68672204	.	A	C	.	.	MAF_INRAE=32.911;MAF_USDA=14.706
NC_035082.1	68672321	.	G	A	.	.	MAF_USDA=4.098
NC_035082.1	68672338	.	C	T	.	.	MAF_INRAE=28.333
NC_035082.1	68672538	.	G	A	.	.	MAF_INRAE=32.911;MAF_USDA=15.294
NC_035082.1	68672543	.	T	A	.	.	MAF_USDA=2.353
NC_035082.1	68672565	.	G	T	.	.	MAF_INRAE=32.911;MAF_USDA=14.706
NC_035082.1	68672600	.	G	C	.	.	MAF_INRAE=32.911;MAF_USDA=14.706
NC_035082.1	68672612	.	C	T	.	.	MAF_USDA=2.941
NC_035082.1	68672678	.	C	T	.	.	MAF_INRAE=32.911;MAF_USDA=8.235
NC_035082.1	68672906	.	G	T	.	.	MAF_USDA=20.833
NC_035082.1	68673017	.	C	T	.	.	MAF_INRAE=32.911;MAF_USDA=8.235
NC_035082.1	68673056	.	G	A	.	.	MAF_USDA=1.639
NC_035082.1	68673082	.	G	C	.	.	MAF_INRAE=8.861;MAF_USDA=12.353
NC_035082.1	68673115	.	G	A	.	.	MAF_USDA=2.941
NC_035082.1	68673202	.	G	T	.	.	MAF_INRAE=7.5;MAF_USDA=9.016
NC_035082.1	68673228	.	A	C	.	.	MAF_INRAE=49.367;MAF_USDA=27.059
NC_035082.1	68673249	.	A	C	.	.	MAF_USDA=1.639
NC_035082.1	68673277	.	C	T	.	.	MAF_USDA=1.639
NC_035082.1	68673302	.	C	A	.	.	MAF_INRAE=21.667;MAF_USDA=5.294
NC_035082.1	68673412	.	A	G	.	.	MAF_USDA=2.459
NC_035082.1	68673514	.	G	A	.	.	MAF_USDA=2.353
NC_035082.1	68673532	.	G	T	.	.	MAF_INRAE=32.911;MAF_USDA=8.235
NC_035082.1	68673536	.	C	T	.	.	MAF_INRAE=28.333;MAF_USDA=14.706
NC_035082.1	68673538	.	G	A	.	.	MAF_USDA=9.016
NC_035082.1	68673583	.	C	A	.	.	MAF_INRAE=32.911;MAF_USDA=8.235
NC_035082.1	68673584	.	C	A	.	.	MAF_INRAE=28.333;MAF_USDA=22.353
NC_035082.1	68673670	.	A	T	.	.	MAF_INRAE=32.911;MAF_USDA=25.0
NC_035082.1	68673671	.	G	C	.	.	MAF_INRAE=28.333;MAF_USDA=25.0
NC_035082.1	68673692	.	A	G	.	.	MAF_USDA=9.016
NC_035082.1	68673753	.	G	A	.	.	MAF_INRAE=32.278;MAF_USDA=15.294
NC_035082.1	68673887	.	G	T	.	.	MAF_INRAE=8.333
NC_035082.1	68673932	.	G	A	.	.	MAF_INRAE=32.278;MAF_USDA=15.294
NC_035082.1	68673938	.	G	T	.	.	MAF_USDA=11.475
NC_035082.1	68673985	.	G	A	.	.	MAF_INRAE=10.526
NC_035082.1	68673993	.	A	G	.	.	MAF_USDA=7.377
NC_035082.1	68673995	.	A	T	.	.	MAF_USDA=1.639
NC_035082.1	68674027	.	C	A	.	.	MAF_INRAE=15.823;MAF_USDA=21.765
NC_035082.1	68674121	.	T	C	.	.	MAF_USDA=4.118
NC_035082.1	68674153	.	T	C	.	.	MAF_INRAE=32.911;MAF_USDA=14.706
NC_035082.1	68674163	.	T	C	.	.	MAF_INRAE=10.526;MAF_USDA=2.941
NC_035082.1	68674215	.	G	A	.	.	MAF_INRAE=32.911;MAF_USDA=14.706
NC_035082.1	68674260	.	T	C	.	.	MAF_USDA=6.471
NC_035082.1	68674264	.	A	C	.	.	MAF_INRAE=32.911;MAF_USDA=14.118
NC_035082.1	68674360	.	T	G	.	.	MAF_INRAE=4.167;MAF_USDA=1.639
NC_035082.1	68674373	.	T	G	.	.	MAF_INRAE=32.911;MAF_USDA=14.706
NC_035082.1	68674426	.	G	T	.	.	MAF_INRAE=32.911;MAF_USDA=14.706
NC_035082.1	68674452	.	C	T	.	.	MAF_INRAE=15.823;MAF_USDA=22.353
NC_035082.1	68674498	.	A	C	.	.	MAF_INRAE=8.861;MAF_USDA=11.765
NC_035082.1	68674513	.	G	A	.	.	MAF_USDA=7.647
NC_035082.1	68674550	.	G	T	.	.	MAF_INRAE=32.911;MAF_USDA=8.824
NC_035082.1	68674617	.	A	T	.	.	MAF_USDA=9.016
NC_035082.1	68674660	.	T	G	.	.	MAF_INRAE=32.911;MAF_USDA=8.235
NC_035082.1	68674721	.	C	G	.	.	MAF_INRAE=25.949;MAF_USDA=25.882
NC_035082.1	68674823	.	T	C	.	.	MAF_INRAE=8.333;MAF_USDA=16.667
NC_035082.1	68674975	.	G	A	.	.	MAF_INRAE=33.544;MAF_USDA=15.294
NC_035082.1	68675031	.	C	T	.	.	MAF_USDA=8.235
NC_035082.1	68675042	.	C	A	.	.	MAF_INRAE=5.263
NC_035082.1	68675079	.	A	T	.	.	MAF_USDA=4.118
NC_035082.1	68675092	.	C	G	.	.	MAF_INRAE=25.949;MAF_USDA=25.882
NC_035082.1	68675174	.	G	T	.	.	MAF_USDA=9.016
NC_035082.1	68675227	.	T	G	.	.	MAF_USDA=4.118
NC_035082.1	68675230	.	C	A	.	.	MAF_INRAE=32.911;MAF_USDA=14.706
NC_035082.1	68675265	.	A	C	.	.	MAF_USDA=8.197
NC_035082.1	68675334	.	C	A	.	.	MAF_INRAE=33.544;MAF_USDA=15.882
NC_035082.1	68675336	.	C	G	.	.	MAF_INRAE=10.526
NC_035082.1	68675409	.	G	C	.	.	MAF_USDA=1.639
NC_035082.1	68675414	.	C	T	.	.	MAF_USDA=3.279
NC_035082.1	68675449	.	G	T	.	.	MAF_INRAE=32.911;MAF_USDA=14.706
NC_035082.1	68675462	.	A	G	.	.	MAF_INRAE=17.089;MAF_USDA=7.059
NC_035082.1	68675490	.	G	A	.	.	MAF_USDA=8.197
NC_035082.1	68675510	.	G	A	.	.	MAF_USDA=9.016
NC_035082.1	68675674	.	G	T	.	.	MAF_INRAE=32.278;MAF_USDA=14.706
NC_035082.1	68675790	.	C	T	.	.	MAF_USDA=20.833
NC_035082.1	68675899	.	G	A	.	.	MAF_USDA=2.459
NC_035082.1	68675962	.	T	A	.	.	MAF_USDA=4.098
NC_035082.1	68675965	.	T	A	.	.	MAF_USDA=4.098
NC_035082.1	68676000	.	T	G	.	.	MAF_USDA=6.25
NC_035082.1	68676011	.	C	A	.	.	MAF_INRAE=33.544;MAF_USDA=8.235
NC_035082.1	68676044	.	C	T	.	.	MAF_USDA=2.459
NC_035082.1	68676075	.	G	C	.	.	MAF_INRAE=20.0;MAF_USDA=4.118
NC_035082.1	68676105	.	A	T	.	.	MAF_INRAE=20.833;MAF_USDA=4.118
NC_035082.1	68676179	.	G	T	.	.	MAF_USDA=8.235
NC_035082.1	68676232	.	A	G	.	.	MAF_USDA=7.059
NC_035082.1	68676337	.	A	T	.	.	MAF_INRAE=21.667;MAF_USDA=4.118
NC_035082.1	68676342	.	C	A	.	.	MAF_INRAE=32.911;MAF_USDA=8.235
NC_035082.1	68676366	.	T	C	.	.	MAF_USDA=8.235
NC_035082.1	68676380	.	G	T	.	.	MAF_INRAE=32.911;MAF_USDA=10.588
NC_035082.1	68676474	.	A	G	.	.	MAF_USDA=1.639
NC_035082.1	68676479	.	G	A	.	.	MAF_INRAE=17.089;MAF_USDA=7.647
NC_035082.1	68676547	.	G	A	.	.	MAF_USDA=4.118
NC_035082.1	68676551	.	G	A	.	.	MAF_INRAE=5.263
NC_035082.1	68676607	.	T	A	.	.	MAF_USDA=10.0
NC_035082.1	68676627	.	G	A	.	.	MAF_INRAE=32.911;MAF_USDA=8.235
NC_035082.1	68676666	.	A	G	.	.	MAF_INRAE=28.333
NC_035082.1	68676792	.	G	A	.	.	MAF_INRAE=8.333
NC_035082.1	68676806	.	A	C	.	.	MAF_USDA=2.941
NC_035082.1	68676829	.	C	G	.	.	MAF_USDA=7.059
NC_035082.1	68676942	.	T	C	.	.	MAF_INRAE=21.667;MAF_USDA=1.176
NC_035082.1	68677013	.	G	A	.	.	MAF_INRAE=5.263
NC_035082.1	68677024	.	G	T	.	.	MAF_USDA=9.016
NC_035082.1	68677035	.	A	G	.	.	MAF_INRAE=8.333
NC_035082.1	68677047	.	G	T	.	.	MAF_INRAE=15.823;MAF_USDA=27.869
NC_035082.1	68677083	.	A	C	.	.	MAF_USDA=8.235
NC_035082.1	68677212	.	C	T	.	.	MAF_USDA=10.417
NC_035082.1	68677281	.	C	A	.	.	MAF_INRAE=32.911;MAF_USDA=14.706
NC_035082.1	68677300	.	G	C	.	.	MAF_USDA=4.098
NC_035082.1	68677305	.	C	T	.	.	MAF_INRAE=32.911;MAF_USDA=11.176
NC_035082.1	68677328	.	G	T	.	.	MAF_USDA=1.639
NC_035082.1	68677405	.	A	C	.	.	MAF_INRAE=32.911;MAF_USDA=8.235
NC_035082.1	68677466	.	T	G	.	.	MAF_INRAE=39.241;MAF_USDA=11.176
NC_035082.1	68677653	.	C	T	.	.	MAF_INRAE=21.667;MAF_USDA=4.118
NC_035082.1	68677841	.	G	T	.	.	MAF_USDA=2.459
NC_035082.1	68677867	.	A	G	.	.	MAF_INRAE=32.911;MAF_USDA=15.294
NC_035082.1	68677882	.	G	A	.	.	MAF_USDA=6.557
NC_035082.1	68677993	.	G	A	.	.	MAF_USDA=6.25
NC_035082.1	68678025	.	T	G	.	.	MAF_INRAE=49.367;MAF_USDA=32.941
NC_035082.1	68678089	.	A	C	.	.	MAF_USDA=7.377
NC_035082.1	68678092	.	C	A	.	.	MAF_INRAE=32.911;MAF_USDA=14.706
NC_035082.1	68678111	.	T	A	.	.	MAF_INRAE=7.5
NC_035082.1	68678279	.	A	T	.	.	MAF_INRAE=32.911;MAF_USDA=25.0
NC_035082.1	68678292	.	A	G	.	.	MAF_INRAE=21.667;MAF_USDA=4.118
NC_035082.1	68678429	.	G	T	.	.	MAF_INRAE=2.5;MAF_USDA=3.279
NC_035082.1	68678506	.	C	A	.	.	MAF_INRAE=5.0;MAF_USDA=3.529
NC_035082.1	68678519	.	T	G	.	.	MAF_USDA=25.0
NC_035082.1	68678537	.	C	T	.	.	MAF_USDA=25.0
NC_035082.1	68678559	.	G	T	.	.	MAF_USDA=1.639
NC_035082.1	68678886	.	C	T	.	.	MAF_INRAE=49.367;MAF_USDA=34.118
NC_035082.1	68679068	.	A	T	.	.	MAF_USDA=11.475
NC_035082.1	68679191	.	C	T	.	.	MAF_USDA=11.475
NC_035082.1	68679212	.	T	C	.	.	MAF_INRAE=32.278;MAF_USDA=15.882
NC_035082.1	68679296	.	T	C	.	.	MAF_USDA=9.836
NC_035082.1	68679419	.	C	T	.	.	MAF_USDA=6.667
NC_035082.1	68679455	.	C	T	.	.	MAF_USDA=16.667
NC_035082.1	68680245	.	T	C	.	.	MAF_INRAE=47.368;MAF_USDA=16.471
NC_035082.1	68680266	.	G	T	.	.	MAF_USDA=10.656
NC_035082.1	68680376	.	A	G	.	.	MAF_INRAE=49.367
NC_035082.1	68680422	.	T	G	.	.	MAF_INRAE=32.911;MAF_USDA=16.471
NC_035082.1	68680548	.	A	G	.	.	MAF_USDA=11.475
NC_035082.1	68680580	.	T	A	.	.	MAF_USDA=1.639
NC_035082.1	68680587	.	T	A	.	.	MAF_INRAE=7.5
NC_035082.1	68680850	.	A	T	.	.	MAF_INRAE=5.263
NC_035082.1	68680969	.	T	A	.	.	MAF_USDA=1.639
NC_035082.1	68681018	.	T	G	.	.	MAF_INRAE=7.5;MAF_USDA=6.557
NC_035082.1	68681069	.	G	T	.	.	MAF_INRAE=25.949;MAF_USDA=23.529
NC_035082.1	68681152	.	T	A	.	.	MAF_INRAE=7.5;MAF_USDA=9.016
NC_035082.1	68681245	.	C	T	.	.	MAF_INRAE=32.278;MAF_USDA=8.235
NC_035082.1	68681300	.	A	G	.	.	MAF_USDA=9.016
NC_035082.1	68681549	.	T	A	.	.	MAF_USDA=2.459
NC_035082.1	68681602	.	G	A	.	.	MAF_INRAE=20.833;MAF_USDA=4.706
NC_035082.1	68681700	.	G	C	.	.	MAF_INRAE=31.646;MAF_USDA=2.459
NC_035082.1	68681750	.	C	T	.	.	MAF_USDA=4.918
NC_035082.1	68681772	.	G	A	.	.	MAF_USDA=2.459
NC_035082.1	68681898	.	G	A	.	.	MAF_USDA=6.471
NC_035082.1	68681961	.	T	G	.	.	MAF_INRAE=17.722;MAF_USDA=6.471
NC_035082.1	68682020	.	C	A	.	.	MAF_USDA=3.279
NC_035082.1	68682046	.	T	G	.	.	MAF_INRAE=21.667;MAF_USDA=7.647
NC_035082.1	68682133	.	T	G	.	.	MAF_INRAE=8.333
NC_035082.1	68682158	.	G	A	.	.	MAF_INRAE=8.333
NC_035082.1	68682223	.	T	A	.	.	MAF_USDA=6.548
NC_035082.1	68682224	.	G	A	.	.	MAF_USDA=6.548
NC_035082.1	68682292	.	G	T	.	.	MAF_INRAE=10.526;MAF_USDA=2.941
NC_035082.1	68682570	.	C	G	.	.	MAF_INRAE=10.526;MAF_USDA=18.235
NC_035082.1	68682595	.	A	T	.	.	MAF_INRAE=10.526;MAF_USDA=18.824
NC_035082.1	68682617	.	C	G	.	.	MAF_INRAE=10.526;MAF_USDA=18.824
NC_035082.1	68682653	.	G	A	.	.	MAF_USDA=3.279
NC_035082.1	68682685	.	A	C	.	.	MAF_INRAE=21.667;MAF_USDA=4.118
NC_035082.1	68682880	.	C	A	.	.	MAF_USDA=20.833
NC_035082.1	68682976	.	C	A	.	.	MAF_INRAE=49.367;MAF_USDA=15.882
NC_035082.1	68682985	.	T	A	.	.	MAF_USDA=4.167
NC_035082.1	68683006	.	G	C	.	.	MAF_INRAE=10.526;MAF_USDA=11.176
NC_035082.1	68683182	.	T	A	.	.	MAF_USDA=6.557
NC_035082.1	68683275	.	G	A	.	.	MAF_INRAE=6.329;MAF_USDA=3.529
NC_035082.1	68683342	.	G	A	.	.	MAF_INRAE=8.333;MAF_USDA=17.059
NC_035082.1	68683464	.	T	C	.	.	MAF_INRAE=5.263
NC_035082.1	68683497	.	G	T	.	.	MAF_INRAE=8.861;MAF_USDA=4.118
NC_035082.1	68683581	.	C	G	.	.	MAF_INRAE=26.582;MAF_USDA=41.765
NC_035082.1	68683702	.	G	A	.	.	MAF_INRAE=5.263
NC_035082.1	68683725	.	G	A	.	.	MAF_INRAE=10.526;MAF_USDA=11.176
NC_035082.1	68683755	.	C	T	.	.	MAF_INRAE=17.722;MAF_USDA=7.647
NC_035082.1	68683788	.	C	A	.	.	MAF_USDA=4.098
NC_035082.1	68683811	.	A	C	.	.	MAF_INRAE=8.333;MAF_USDA=17.647
NC_035082.1	68683844	.	C	T	.	.	MAF_USDA=6.25
NC_035082.1	68684015	.	T	C	.	.	MAF_INRAE=45.833;MAF_USDA=15.294
NC_035082.1	68684017	.	G	A	.	.	MAF_INRAE=30.0;MAF_USDA=29.167
NC_035082.1	68684047	.	C	T	.	.	MAF_USDA=1.639
NC_035082.1	68684056	.	C	T	.	.	MAF_INRAE=10.526;MAF_USDA=2.941
NC_035082.1	68684072	.	C	A	.	.	MAF_INRAE=9.167;MAF_USDA=18.824
NC_035082.1	68684080	.	G	A	.	.	MAF_USDA=6.471
NC_035082.1	68684190	.	C	A	.	.	MAF_USDA=13.115
NC_035082.1	68684200	.	C	A	.	.	MAF_USDA=5.738
NC_035082.1	68684202	.	C	T	.	.	MAF_USDA=14.754
NC_035082.1	68684220	.	C	A	.	.	MAF_INRAE=15.833
NC_035082.1	68684227	.	G	A	.	.	MAF_USDA=22.917
NC_035082.1	68684280	.	G	A	.	.	MAF_INRAE=21.667;MAF_USDA=4.118
NC_035082.1	68684323	.	A	C	.	.	MAF_USDA=24.59
NC_035082.1	68684324	.	T	A	.	.	MAF_USDA=15.574
NC_035082.1	68684334	.	A	T	.	.	MAF_USDA=17.213
NC_035082.1	68684352	.	C	T	.	.	MAF_USDA=15.574
NC_035082.1	68684389	.	C	T	.	.	MAF_USDA=13.115
NC_035082.1	68684390	.	T	G	.	.	MAF_USDA=8.197
NC_035082.1	68684419	.	C	G	.	.	MAF_USDA=3.279
NC_035082.1	68684464	.	G	A	.	.	MAF_INRAE=1.667;MAF_USDA=2.459
NC_035082.1	68684468	.	G	C	.	.	MAF_INRAE=2.5;MAF_USDA=9.836
NC_035082.1	68684478	.	T	C	.	.	MAF_INRAE=2.5
NC_035082.1	68684490	.	G	A	.	.	MAF_INRAE=23.418;MAF_USDA=33.529
NC_035082.1	68684678	.	C	A	.	.	MAF_USDA=4.098
NC_035082.1	68684748	.	G	A	.	.	MAF_USDA=11.475
NC_035082.1	68684809	.	C	T	.	.	MAF_INRAE=8.228;MAF_USDA=16.471
NC_035082.1	68684862	.	C	A	.	.	MAF_USDA=3.279
NC_035082.1	68684938	.	C	G	.	.	MAF_INRAE=49.367;MAF_USDA=15.882
NC_035082.1	68684995	.	A	T	.	.	MAF_INRAE=9.167;MAF_USDA=17.059
NC_035082.1	68684999	.	T	C	.	.	MAF_INRAE=30.833;MAF_USDA=24.706
NC_035082.1	68685011	.	C	G	.	.	MAF_USDA=3.279
NC_035082.1	68685146	.	G	T	.	.	MAF_USDA=4.918
NC_035082.1	68685150	.	T	C	.	.	MAF_INRAE=30.0;MAF_USDA=25.294
NC_035082.1	68685155	.	C	T	.	.	MAF_INRAE=10.526
NC_035082.1	68685233	.	T	G	.	.	MAF_INRAE=17.089;MAF_USDA=9.836
NC_035082.1	68685251	.	C	T	.	.	MAF_INRAE=8.861;MAF_USDA=3.529
NC_035082.1	68685288	.	G	T	.	.	MAF_USDA=2.459
NC_035082.1	68685292	.	T	C	.	.	MAF_USDA=2.459
NC_035082.1	68685306	.	T	C	.	.	MAF_USDA=7.647
NC_035082.1	68685319	.	C	T	.	.	MAF_INRAE=32.911;MAF_USDA=7.647
NC_035082.1	68685330	.	G	T	.	.	MAF_INRAE=32.911;MAF_USDA=7.647
NC_035082.1	68685364	.	C	T	.	.	MAF_INRAE=10.526;MAF_USDA=3.529
NC_035082.1	68685467	.	C	T	.	.	MAF_USDA=11.475
NC_035082.1	68685503	.	A	G	.	.	MAF_INRAE=8.861;MAF_USDA=4.118
NC_035082.1	68685516	.	C	G	.	.	MAF_INRAE=6.329;MAF_USDA=3.529
NC_035082.1	68685534	.	A	G	.	.	MAF_INRAE=6.329;MAF_USDA=3.529
NC_035082.1	68685648	.	T	A	.	.	MAF_USDA=3.279
NC_035082.1	68686000	.	C	T	.	.	MAF_USDA=5.085
NC_035082.1	68686052	.	T	G	.	.	MAF_INRAE=49.367;MAF_USDA=15.06
NC_035082.1	68686076	.	T	C	.	.	MAF_INRAE=21.667;MAF_USDA=4.217
NC_035082.1	68686124	.	G	T	.	.	MAF_USDA=2.459
NC_035082.1	68686135	.	A	C	.	.	MAF_USDA=3.279
NC_035082.1	68686140	.	G	A	.	.	MAF_USDA=4.098
NC_035082.1	68686144	.	G	T	.	.	MAF_INRAE=10.526;MAF_USDA=7.647
NC_035082.1	68686191	.	A	C	.	.	MAF_USDA=12.5
NC_035082.1	68686279	.	G	A	.	.	MAF_USDA=8.333
NC_035082.1	68686290	.	G	A	.	.	MAF_INRAE=22.785;MAF_USDA=36.31
NC_035082.1	68686449	.	A	T	.	.	MAF_INRAE=30.833;MAF_USDA=27.059
NC_035082.1	68686492	.	T	C	.	.	MAF_INRAE=6.329;MAF_USDA=3.529
NC_035082.1	68686524	.	A	C	.	.	MAF_INRAE=8.228;MAF_USDA=23.529
NC_035082.1	68686573	.	C	T	.	.	MAF_INRAE=8.861;MAF_USDA=34.118
NC_035082.1	68686639	.	C	T	.	.	MAF_USDA=2.459
NC_035082.1	68686661	.	C	T	.	.	MAF_USDA=1.765
NC_035082.1	68686709	.	G	A	.	.	MAF_USDA=1.639
NC_035082.1	68686716	.	A	C	.	.	MAF_INRAE=8.228;MAF_USDA=15.882
NC_035082.1	68686729	.	T	C	.	.	MAF_USDA=2.941
NC_035082.1	68686739	.	C	T	.	.	MAF_USDA=7.647
NC_035082.1	68686812	.	A	T	.	.	MAF_INRAE=8.228;MAF_USDA=15.294
NC_035082.1	68686841	.	G	A	.	.	MAF_INRAE=49.367;MAF_USDA=14.706
NC_035082.1	68686899	.	C	T	.	.	MAF_USDA=2.459
NC_035082.1	68687009	.	C	T	.	.	MAF_INRAE=8.228;MAF_USDA=21.765
NC_035082.1	68687088	.	T	C	.	.	MAF_INRAE=25.949;MAF_USDA=36.471
NC_035082.1	68687097	.	A	C	.	.	MAF_INRAE=10.526;MAF_USDA=2.353
NC_035082.1	68687183	.	C	T	.	.	MAF_INRAE=32.911;MAF_USDA=8.235
NC_035082.1	68687219	.	C	T	.	.	MAF_USDA=2.459
NC_035082.1	68687223	.	C	A	.	.	MAF_USDA=3.279
NC_035082.1	68687292	.	G	A	.	.	MAF_INRAE=33.544;MAF_USDA=7.647
NC_035082.1	68687337	.	G	C	.	.	MAF_INRAE=20.833;MAF_USDA=3.529
NC_035082.1	68687381	.	A	G	.	.	MAF_INRAE=25.316;MAF_USDA=35.882
NC_035082.1	68687503	.	C	A	.	.	MAF_USDA=5.357
NC_035082.1	68687546	.	G	C	.	.	MAF_USDA=10.417
NC_035082.1	68687611	.	G	T	.	.	MAF_INRAE=8.228;MAF_USDA=22.917
NC_035082.1	68687629	.	G	T	.	.	MAF_USDA=6.25
NC_035082.1	68687658	.	C	T	.	.	MAF_INRAE=2.632
NC_035082.1	68687698	.	A	T	.	.	MAF_INRAE=8.333;MAF_USDA=22.917
NC_035082.1	68687909	.	A	C	.	.	MAF_INRAE=17.5
NC_035082.1	68687932	.	C	A	.	.	MAF_USDA=6.25
NC_035082.1	68687941	.	C	T	.	.	MAF_INRAE=25.316;MAF_USDA=39.583
NC_035082.1	68688057	.	C	A	.	.	MAF_USDA=4.167
NC_035082.1	68688171	.	C	T	.	.	MAF_INRAE=28.333;MAF_USDA=25.0
NC_035082.1	68688178	.	G	T	.	.	MAF_INRAE=7.895;MAF_USDA=6.25
NC_035082.1	68688216	.	T	C	.	.	MAF_USDA=8.333
NC_035082.1	68688218	.	A	G	.	.	MAF_INRAE=5.0;MAF_USDA=8.333
NC_035082.1	68688228	.	T	A	.	.	MAF_INRAE=5.0;MAF_USDA=8.333
NC_035082.1	68688288	.	C	T	.	.	MAF_INRAE=25.316;MAF_USDA=30.488
NC_035082.1	68688299	.	G	T	.	.	MAF_INRAE=17.722;MAF_USDA=7.317
NC_035082.1	68688326	.	G	A	.	.	MAF_INRAE=7.5;MAF_USDA=2.586
NC_035082.1	68688461	.	C	G	.	.	MAF_USDA=7.317
NC_035082.1	68688547	.	C	T	.	.	MAF_INRAE=24.051;MAF_USDA=33.333
NC_035082.1	68688683	.	T	C	.	.	MAF_USDA=4.167
NC_035082.1	68688685	.	A	G	.	.	MAF_USDA=20.833
NC_035082.1	68688717	.	T	A	.	.	MAF_USDA=2.5
NC_035082.1	68688718	.	A	G	.	.	MAF_INRAE=32.278;MAF_USDA=8.333
NC_035082.1	68688837	.	G	C	.	.	MAF_INRAE=28.333;MAF_USDA=7.059
NC_035082.1	68688838	.	G	A	.	.	MAF_INRAE=28.333;MAF_USDA=7.059
NC_035082.1	68688884	.	T	A	.	.	MAF_INRAE=5.263;MAF_USDA=1.639
NC_035082.1	68688946	.	T	G	.	.	MAF_INRAE=8.861;MAF_USDA=24.699
NC_035082.1	68688958	.	G	A	.	.	MAF_INRAE=8.333;MAF_USDA=17.47
NC_035082.1	68689044	.	A	C	.	.	MAF_USDA=8.434
NC_035082.1	68689161	.	C	T	.	.	MAF_INRAE=21.667;MAF_USDA=7.317
NC_035082.1	68689182	.	T	A	.	.	MAF_INRAE=21.667;MAF_USDA=4.268
NC_035082.1	68689211	.	C	A	.	.	MAF_INRAE=10.526
NC_035082.1	68689243	.	G	A	.	.	MAF_INRAE=49.367;MAF_USDA=16.463
NC_035082.1	68689275	.	G	A	.	.	MAF_USDA=3.448
NC_035082.1	68689302	.	G	A	.	.	MAF_USDA=9.146
NC_035082.1	68689348	.	G	A	.	.	MAF_INRAE=25.316;MAF_USDA=29.878
NC_035082.1	68689733	.	G	A	.	.	MAF_USDA=1.667
NC_035082.1	68689828	.	T	A	.	.	MAF_USDA=2.586
NC_035082.1	68689862	.	G	C	.	.	MAF_INRAE=49.367;MAF_USDA=16.265
NC_035082.1	68689922	.	G	A	.	.	MAF_INRAE=17.722;MAF_USDA=7.317
NC_035082.1	68689930	.	A	G	.	.	MAF_USDA=4.31
NC_035082.1	68689952	.	G	A	.	.	MAF_INRAE=5.263
NC_035082.1	68690034	.	C	A	.	.	MAF_USDA=9.756
NC_035082.1	68690113	.	G	T	.	.	MAF_INRAE=25.316;MAF_USDA=30.488
NC_035082.1	68690202	.	A	C	.	.	MAF_INRAE=8.861;MAF_USDA=26.22
NC_035082.1	68690270	.	T	C	.	.	MAF_INRAE=8.333;MAF_USDA=21.341
NC_035082.1	68690537	.	T	C	.	.	MAF_INRAE=24.051;MAF_USDA=35.882
NC_035082.1	68690539	.	C	T	.	.	MAF_INRAE=23.333;MAF_USDA=35.882
NC_035082.1	68690710	.	G	A	.	.	MAF_USDA=3.279
NC_035082.1	68690772	.	G	T	.	.	MAF_INRAE=7.5;MAF_USDA=9.836
NC_035082.1	68690784	.	C	T	.	.	MAF_INRAE=6.329;MAF_USDA=3.529
NC_035082.1	68690795	.	A	G	.	.	MAF_INRAE=10.526;MAF_USDA=2.353
NC_035082.1	68690800	.	G	A	.	.	MAF_INRAE=10.526;MAF_USDA=2.941
NC_035082.1	68690887	.	T	C	.	.	MAF_USDA=3.279
NC_035082.1	68690987	.	G	A	.	.	MAF_INRAE=3.333
NC_035082.1	68690991	.	T	A	.	.	MAF_USDA=9.016
NC_035082.1	68691008	.	A	T	.	.	MAF_INRAE=34.81;MAF_USDA=27.059
NC_035082.1	68691009	.	A	C	.	.	MAF_USDA=3.279
NC_035082.1	68691084	.	C	T	.	.	MAF_USDA=3.279
NC_035082.1	68691102	.	T	G	.	.	MAF_USDA=3.279
NC_035082.1	68691286	.	G	T	.	.	MAF_USDA=1.639
NC_035082.1	68691299	.	A	G	.	.	MAF_INRAE=49.367;MAF_USDA=15.294
NC_035082.1	68691309	.	C	A	.	.	MAF_INRAE=35.443;MAF_USDA=42.941
NC_035082.1	68691333	.	T	C	.	.	MAF_INRAE=41.139;MAF_USDA=42.941
NC_035082.1	68691376	.	A	C	.	.	MAF_INRAE=8.333;MAF_USDA=17.647
NC_035082.1	68691378	.	T	G	.	.	MAF_INRAE=8.333;MAF_USDA=17.647
NC_035082.1	68691398	.	A	T	.	.	MAF_INRAE=8.333;MAF_USDA=15.574
NC_035082.1	68691401	.	T	C	.	.	MAF_INRAE=8.333;MAF_USDA=17.059
NC_035082.1	68691420	.	G	A	.	.	MAF_INRAE=40.506;MAF_USDA=42.941
NC_035082.1	68691466	.	C	T	.	.	MAF_INRAE=21.667;MAF_USDA=4.118
NC_035082.1	68691612	.	T	G	.	.	MAF_INRAE=21.667;MAF_USDA=12.5
NC_035082.1	68691619	.	T	G	.	.	MAF_INRAE=2.5;MAF_USDA=4.098
NC_035082.1	68691646	.	G	A	.	.	MAF_INRAE=21.667;MAF_USDA=10.417
NC_035082.1	68691726	.	G	A	.	.	MAF_USDA=2.5
NC_035082.1	68691768	.	C	T	.	.	MAF_USDA=1.639
NC_035082.1	68692267	.	A	T	.	.	MAF_USDA=2.353
NC_035082.1	68692335	.	T	G	.	.	MAF_INRAE=49.367;MAF_USDA=25.294
NC_035082.1	68692370	.	G	A	.	.	MAF_INRAE=48.734;MAF_USDA=15.882
NC_035082.1	68692376	.	A	C	.	.	MAF_USDA=4.118
NC_035082.1	68692575	.	T	A	.	.	MAF_USDA=12.295
NC_035082.1	68692667	.	G	A	.	.	MAF_USDA=10.656
NC_035082.1	68692668	.	T	A	.	.	MAF_USDA=9.836
NC_035082.1	68692702	.	C	T	.	.	MAF_USDA=7.647
NC_035082.1	68692715	.	C	T	.	.	MAF_INRAE=10.526;MAF_USDA=22.941
NC_035082.1	68692737	.	T	C	.	.	MAF_INRAE=46.667;MAF_USDA=18.75
NC_035082.1	68692875	.	T	G	.	.	MAF_USDA=3.279
NC_035082.1	68692948	.	C	T	.	.	MAF_USDA=2.459
NC_035082.1	68693004	.	G	T	.	.	MAF_INRAE=32.911
NC_035082.1	68693068	.	C	A	.	.	MAF_USDA=9.016
NC_035082.1	68693092	.	T	G	.	.	MAF_INRAE=49.367;MAF_USDA=22.941
NC_035082.1	68693190	.	T	A	.	.	MAF_INRAE=49.367;MAF_USDA=15.882
NC_035082.1	68693370	.	G	A	.	.	MAF_USDA=2.174
NC_035082.1	68693476	.	C	T	.	.	MAF_USDA=9.016
NC_035082.1	68693757	.	A	G	.	.	MAF_USDA=7.377
NC_035082.1	68693760	.	G	T	.	.	MAF_USDA=5.882
NC_035082.1	68693786	.	T	A	.	.	MAF_INRAE=15.19;MAF_USDA=18.824
NC_035082.1	68693803	.	C	A	.	.	MAF_INRAE=21.667;MAF_USDA=4.118
NC_035082.1	68693811	.	C	T	.	.	MAF_INRAE=21.667;MAF_USDA=4.118
NC_035082.1	68693908	.	G	T	.	.	MAF_INRAE=20.833;MAF_USDA=5.882
NC_035082.1	68694087	.	A	T	.	.	MAF_INRAE=21.667;MAF_USDA=4.118
NC_035082.1	68694089	.	G	T	.	.	MAF_INRAE=17.722;MAF_USDA=7.647
NC_035082.1	68694112	.	C	A	.	.	MAF_USDA=7.647
NC_035082.1	68694184	.	C	G	.	.	MAF_USDA=2.459
NC_035082.1	68694229	.	G	A	.	.	MAF_USDA=1.639
NC_035082.1	68694240	.	G	A	.	.	MAF_INRAE=15.789;MAF_USDA=16.471
NC_035082.1	68694255	.	A	G	.	.	MAF_INRAE=15.789;MAF_USDA=15.882
NC_035082.1	68694281	.	T	C	.	.	MAF_INRAE=2.5;MAF_USDA=7.377
NC_035082.1	68694455	.	G	A	.	.	MAF_INRAE=5.263;MAF_USDA=9.412
NC_035082.1	68694546	.	G	A	.	.	MAF_INRAE=7.5;MAF_USDA=7.377
NC_035082.1	68694565	.	C	T	.	.	MAF_USDA=8.333
NC_035082.1	68694626	.	G	A	.	.	MAF_INRAE=21.667;MAF_USDA=4.118
NC_035082.1	68694651	.	T	G	.	.	MAF_INRAE=17.722;MAF_USDA=12.353
NC_035082.1	68694743	.	G	T	.	.	MAF_USDA=1.639
NC_035082.1	68694912	.	C	A	.	.	MAF_USDA=7.059
NC_035082.1	68694917	.	G	T	.	.	MAF_INRAE=32.911;MAF_USDA=7.647
NC_035082.1	68694995	.	C	T	.	.	MAF_INRAE=24.684;MAF_USDA=16.471
NC_035082.1	68695075	.	T	G	.	.	MAF_USDA=9.016
NC_035082.1	68695103	.	G	A	.	.	MAF_USDA=2.941
NC_035082.1	68695199	.	G	T	.	.	MAF_USDA=4.918
NC_035082.1	68695237	.	T	C	.	.	MAF_INRAE=31.579;MAF_USDA=24.706
NC_035082.1	68695302	.	C	T	.	.	MAF_INRAE=10.526;MAF_USDA=10.588
NC_035082.1	68695311	.	C	A	.	.	MAF_USDA=1.639
NC_035082.1	68695335	.	C	T	.	.	MAF_INRAE=17.722;MAF_USDA=7.647
NC_035082.1	68695485	.	A	T	.	.	MAF_USDA=6.25
NC_035082.1	68695534	.	G	T	.	.	MAF_USDA=5.738
NC_035082.1	68695538	.	C	T	.	.	MAF_USDA=1.639
NC_035082.1	68695586	.	C	T	.	.	MAF_USDA=7.059
NC_035082.1	68695587	.	G	A	.	.	MAF_INRAE=17.722;MAF_USDA=7.647
NC_035082.1	68695601	.	C	A	.	.	MAF_USDA=1.639
NC_035082.1	68695602	.	G	T	.	.	MAF_USDA=1.639
NC_035082.1	68695613	.	G	A	.	.	MAF_INRAE=47.468;MAF_USDA=27.647
NC_035082.1	68695674	.	C	G	.	.	MAF_INRAE=48.101;MAF_USDA=32.941
NC_035082.1	68695809	.	A	T	.	.	MAF_INRAE=2.5;MAF_USDA=2.083
NC_035082.1	68696219	.	C	A	.	.	MAF_USDA=1.639
NC_035082.1	68696272	.	G	A	.	.	MAF_USDA=3.529
NC_035082.1	68696282	.	A	G	.	.	MAF_INRAE=17.722;MAF_USDA=8.824
NC_035082.1	68696316	.	C	A	.	.	MAF_INRAE=32.911;MAF_USDA=8.824
NC_035082.1	68696382	.	A	C	.	.	MAF_USDA=2.459
NC_035082.1	68696407	.	G	A	.	.	MAF_INRAE=6.329;MAF_USDA=7.647
NC_035082.1	68696613	.	A	T	.	.	MAF_USDA=6.25
NC_035082.1	68696713	.	T	A	.	.	MAF_INRAE=10.526
NC_035082.1	68696820	.	T	C	.	.	MAF_USDA=2.941
NC_035082.1	68696841	.	G	A	.	.	MAF_USDA=13.529
NC_035082.1	68696907	.	C	T	.	.	MAF_USDA=4.706
NC_035082.1	68696957	.	G	A	.	.	MAF_USDA=5.738
NC_035082.1	68696989	.	A	G	.	.	MAF_USDA=43.75
NC_035082.1	68697683	.	G	A	.	.	MAF_USDA=35.417
NC_035082.1	68697747	.	A	G	.	.	MAF_USDA=29.167
NC_035082.1	68697763	.	G	A	.	.	MAF_USDA=18.75
NC_035082.1	68697811	.	A	G	.	.	MAF_USDA=9.836
NC_035082.1	68697828	.	C	A	.	.	MAF_USDA=4.098
NC_035082.1	68697891	.	A	C	.	.	MAF_INRAE=47.368;MAF_USDA=8.824
NC_035082.1	68698163	.	G	T	.	.	MAF_INRAE=32.911;MAF_USDA=8.824
NC_035082.1	68698257	.	T	G	.	.	MAF_USDA=5.738
NC_035082.1	68698361	.	G	C	.	.	MAF_USDA=4.918
NC_035082.1	68698396	.	G	T	.	.	MAF_USDA=1.639
NC_035082.1	68698417	.	T	A	.	.	MAF_INRAE=32.911;MAF_USDA=8.235
NC_035082.1	68698588	.	C	A	.	.	MAF_USDA=9.836
NC_035082.1	68698712	.	G	A	.	.	MAF_USDA=4.098
NC_035082.1	68698717	.	A	G	.	.	MAF_USDA=4.918
NC_035082.1	68698724	.	G	T	.	.	MAF_USDA=12.295
NC_035082.1	68698766	.	T	C	.	.	MAF_USDA=9.836
NC_035082.1	68698767	.	G	T	.	.	MAF_USDA=9.836
NC_035082.1	68698813	.	C	A	.	.	MAF_USDA=1.639
NC_035082.1	68698927	.	G	A	.	.	MAF_USDA=4.098
NC_035082.1	68698984	.	C	G	.	.	MAF_USDA=7.377
NC_035082.1	68698999	.	G	A	.	.	MAF_INRAE=10.833;MAF_USDA=2.353
NC_035082.1	68699072	.	GAA	GAG	.	.	MAF_USDA=14.583
NC_035082.1	68699074	.	A	G	.	.	MAF_USDA=2.459
NC_035082.1	68699097	.	G	T	.	.	MAF_USDA=12.295
NC_035082.1	68699112	.	C	A	.	.	MAF_INRAE=10.526;MAF_USDA=2.353
NC_035082.1	68699133	.	A	G	.	.	MAF_INRAE=39.241;MAF_USDA=21.176
NC_035082.1	68699163	.	G	T	.	.	MAF_USDA=1.639
NC_035082.1	68699212	.	T	C	.	.	MAF_USDA=5.0
NC_035082.1	68699522	.	G	A	.	.	MAF_INRAE=21.667;MAF_USDA=2.083
NC_035082.1	68699615	.	C	T	.	.	MAF_USDA=1.639
NC_035082.1	68699638	.	C	A	.	.	MAF_USDA=1.639
NC_035082.1	68699651	.	T	G	.	.	MAF_USDA=4.167
NC_035082.1	68699652	.	G	T	.	.	MAF_USDA=4.167
NC_035082.1	68699678	.	C	T	.	.	MAF_USDA=7.377
NC_035082.1	68699684	.	T	C	.	.	MAF_USDA=18.75
NC_035082.1	68699706	.	G	A	.	.	MAF_USDA=4.167
NC_035082.1	68699715	.	G	T	.	.	MAF_USDA=7.377
NC_035082.1	68699732	.	T	G	.	.	MAF_INRAE=1.667
NC_035082.1	68699738	.	C	T	.	.	MAF_INRAE=1.667
NC_035082.1	68699742	.	T	G	.	.	MAF_INRAE=1.667
NC_035082.1	68699743	.	C	T	.	.	MAF_INRAE=1.667
NC_035082.1	68699750	.	G	A	.	.	MAF_INRAE=1.667
NC_035082.1	68699754	.	C	A	.	.	MAF_INRAE=1.667
NC_035082.1	68700919	.	C	G	.	.	MAF_USDA=9.016
NC_035082.1	68700934	.	G	T	.	.	MAF_INRAE=10.759;MAF_USDA=14.118
NC_035082.1	68700962	.	A	T	.	.	MAF_INRAE=21.667;MAF_USDA=2.083
NC_035082.1	68700986	.	A	G	.	.	MAF_USDA=10.656
NC_035082.1	68701082	.	A	G	.	.	MAF_INRAE=32.5;MAF_USDA=24.706
NC_035082.1	68701104	.	G	A	.	.	MAF_USDA=4.098
NC_035082.1	68701106	.	T	C	.	.	MAF_USDA=9.016
NC_035082.1	68701247	.	G	A	.	.	MAF_INRAE=10.833;MAF_USDA=2.353
NC_035082.1	68701249	.	A	G	.	.	MAF_INRAE=5.0
NC_035082.1	68701324	.	C	T	.	.	MAF_INRAE=5.0
NC_035082.1	68701336	.	G	A	.	.	MAF_USDA=9.016
NC_035082.1	68701384	.	G	A	.	.	MAF_INRAE=10.526;MAF_USDA=2.353
NC_035082.1	68701417	.	G	A	.	.	MAF_INRAE=32.911;MAF_USDA=7.647
NC_035082.1	68701435	.	A	C	.	.	MAF_USDA=6.557
NC_035082.1	68701442	.	A	T	.	.	MAF_USDA=7.647
NC_035082.1	68701444	.	T	G	.	.	MAF_USDA=11.176
NC_035082.1	68701476	.	A	C	.	.	MAF_INRAE=34.167
NC_035082.1	68701477	.	T	C	.	.	MAF_INRAE=48.333
NC_035082.1	68701543	.	T	C	.	.	MAF_INRAE=49.167
NC_035082.1	68701562	.	G	A	.	.	MAF_INRAE=47.5
NC_035082.1	68701584	.	T	C	.	.	MAF_INRAE=48.333
NC_035082.1	68701591	.	T	C	.	.	MAF_INRAE=48.333
NC_035082.1	68701594	.	A	G	.	.	MAF_INRAE=48.333
NC_035082.1	68701640	.	G	T	.	.	MAF_INRAE=33.333
NC_035082.1	68701650	.	G	C	.	.	MAF_INRAE=47.5
NC_035082.1	68701657	.	C	T	.	.	MAF_USDA=33.333
NC_035082.1	68701658	.	A	G	.	.	MAF_INRAE=39.167;MAF_USDA=33.333
NC_035082.1	68701687	.	C	T	.	.	MAF_INRAE=2.5
NC_035082.1	68701724	.	A	C	.	.	MAF_INRAE=6.667
NC_035082.1	68701732	.	G	T	.	.	MAF_USDA=4.706
NC_035082.1	68701744	.	A	C	.	.	MAF_USDA=4.918
NC_035082.1	68701754	.	A	C	.	.	MAF_USDA=5.738
NC_035082.1	68701780	.	C	T	.	.	MAF_USDA=7.143
NC_035082.1	68701834	.	C	A	.	.	MAF_INRAE=34.177;MAF_USDA=10.119
NC_035082.1	68701835	.	A	C	.	.	MAF_INRAE=30.0;MAF_USDA=10.714
NC_035082.1	68701954	.	C	T	.	.	MAF_INRAE=34.177;MAF_USDA=16.471
NC_035082.1	68702076	.	C	A	.	.	MAF_INRAE=21.667;MAF_USDA=1.176
NC_035082.1	68702142	.	A	C	.	.	MAF_INRAE=41.139;MAF_USDA=22.353
NC_035082.1	68702183	.	A	T	.	.	MAF_INRAE=4.43;MAF_USDA=2.941
NC_035082.1	68702222	.	C	G	.	.	MAF_INRAE=10.0;MAF_USDA=2.083
NC_035082.1	68702378	.	A	T	.	.	MAF_INRAE=7.5;MAF_USDA=6.557
NC_035082.1	68702403	.	C	T	.	.	MAF_USDA=1.639
NC_035082.1	68702543	.	T	C	.	.	MAF_USDA=2.459
NC_035082.1	68702595	.	T	C	.	.	MAF_USDA=2.459
NC_035082.1	68702771	.	C	T	.	.	MAF_INRAE=6.329;MAF_USDA=28.235
NC_035082.1	68702783	.	G	T	.	.	MAF_INRAE=33.544;MAF_USDA=17.059
NC_035082.1	68702828	.	T	C	.	.	MAF_INRAE=34.177;MAF_USDA=17.647
NC_035082.1	68702898	.	C	T	.	.	MAF_USDA=1.639
NC_035082.1	68702942	.	A	G	.	.	MAF_USDA=1.639
NC_035082.1	68703155	.	T	C	.	.	MAF_INRAE=10.526;MAF_USDA=2.353
NC_035082.1	68703174	.	C	T	.	.	MAF_INRAE=21.667;MAF_USDA=1.176
NC_035082.1	68703401	.	T	A	.	.	MAF_INRAE=50.0;MAF_USDA=21.765
NC_035082.1	68703454	.	ATTTTTG	ATTTTTT	.	.	MAF_USDA=29.167
NC_035082.1	68703460	.	G	T	.	.	MAF_INRAE=29.167;MAF_USDA=13.559
NC_035082.1	68703464	.	C	A	.	.	MAF_USDA=10.0
NC_035082.1	68703496	.	G	T	.	.	MAF_USDA=6.25
NC_035082.1	68703526	.	T	C	.	.	MAF_INRAE=32.911;MAF_USDA=17.47
NC_035082.1	68703529	.	T	C	.	.	MAF_USDA=1.695
NC_035082.1	68703589	.	T	C	.	.	MAF_INRAE=10.833;MAF_USDA=11.864
NC_035082.1	68703654	.	C	A	.	.	MAF_USDA=5.932
NC_035082.1	68703694	.	A	T	.	.	MAF_USDA=1.639
NC_035082.1	68703727	.	T	G	.	.	MAF_INRAE=32.911;MAF_USDA=17.647
NC_035082.1	68703754	.	A	C	.	.	MAF_INRAE=17.722;MAF_USDA=9.836
NC_035082.1	68703760	.	A	G	.	.	MAF_USDA=5.738
NC_035082.1	68703868	.	A	C	.	.	MAF_INRAE=10.833
NC_035082.1	68703908	.	T	C	.	.	MAF_INRAE=20.833
NC_035082.1	68703955	.	T	G	.	.	MAF_USDA=1.639
NC_035082.1	68704005	.	A	C	.	.	MAF_USDA=2.459
NC_035082.1	68704034	.	G	A	.	.	MAF_USDA=5.738
NC_035082.1	68704097	.	T	C	.	.	MAF_USDA=4.098
NC_035082.1	68704103	.	C	A	.	.	MAF_INRAE=32.911;MAF_USDA=32.353
NC_035082.1	68704227	.	G	T	.	.	MAF_INRAE=6.962;MAF_USDA=11.176
NC_035082.1	68704269	.	T	C	.	.	MAF_USDA=4.098
NC_035082.1	68704325	.	T	C	.	.	MAF_INRAE=32.911;MAF_USDA=18.824
NC_035082.1	68704408	.	C	T	.	.	MAF_INRAE=32.911;MAF_USDA=21.176
NC_035082.1	68704557	.	C	T	.	.	MAF_INRAE=6.962;MAF_USDA=8.333
NC_035082.1	68704574	.	T	G	.	.	MAF_INRAE=21.667;MAF_USDA=1.19
NC_035082.1	68704642	.	G	T	.	.	MAF_INRAE=10.526;MAF_USDA=2.941
NC_035082.1	68704743	.	C	T	.	.	MAF_INRAE=10.759;MAF_USDA=13.529
NC_035082.1	68704745	.	A	C	.	.	MAF_USDA=4.918
NC_035082.1	68704746	.	G	T	.	.	MAF_USDA=4.098
NC_035082.1	68704868	.	C	T	.	.	MAF_USDA=4.918
NC_035082.1	68704883	.	C	T	.	.	MAF_INRAE=21.667;MAF_USDA=1.176
NC_035082.1	68704941	.	G	A	.	.	MAF_USDA=1.639
NC_035082.1	68704951	.	G	A	.	.	MAF_USDA=4.098
NC_035082.1	68704999	.	G	T	.	.	MAF_USDA=2.459
NC_035082.1	68705025	.	G	A	.	.	MAF_USDA=5.0
NC_035082.1	68705027	.	G	A	.	.	MAF_INRAE=10.526;MAF_USDA=2.976
NC_035082.1	68705222	.	A	T	.	.	MAF_USDA=4.098
NC_035082.1	68705235	.	C	A	.	.	MAF_INRAE=2.5;MAF_USDA=2.353
NC_035082.1	68705240	.	C	A	.	.	MAF_INRAE=21.667;MAF_USDA=1.765
NC_035082.1	68705330	.	T	G	.	.	MAF_INRAE=32.911;MAF_USDA=17.647
NC_035082.1	68705489	.	A	G	.	.	MAF_USDA=8.333
NC_035082.1	68705501	.	G	A	.	.	MAF_USDA=8.333
NC_035082.1	68705601	.	A	C	.	.	MAF_INRAE=1.667
NC_035082.1	68705630	.	C	A	.	.	MAF_USDA=29.167
NC_035082.1	68706258	.	C	G	.	.	MAF_INRAE=19.167;MAF_USDA=1.176
NC_035082.1	68706286	.	A	G	.	.	MAF_USDA=1.176
NC_035082.1	68706287	.	T	C	.	.	MAF_USDA=1.176
NC_035082.1	68706331	.	A	C	.	.	MAF_USDA=8.197
NC_035082.1	68706447	.	C	A	.	.	MAF_USDA=3.279
NC_035082.1	68706584	.	C	T	.	.	MAF_INRAE=10.833;MAF_USDA=2.941
NC_035082.1	68706621	.	C	T	.	.	MAF_USDA=15.574
NC_035082.1	68706635	.	A	C	.	.	MAF_INRAE=6.329;MAF_USDA=21.176
NC_035082.1	68706665	.	C	A	.	.	MAF_INRAE=7.595;MAF_USDA=22.353
NC_035082.1	68706688	.	G	C	.	.	MAF_USDA=4.918
NC_035082.1	68706744	.	A	G	.	.	MAF_USDA=9.836
NC_035082.1	68706745	.	C	G	.	.	MAF_USDA=4.918
NC_035082.1	68706760	.	C	T	.	.	MAF_INRAE=32.911;MAF_USDA=17.059
NC_035082.1	68706781	.	A	T	.	.	MAF_INRAE=32.278;MAF_USDA=27.083
NC_035082.1	68706829	.	C	A	.	.	MAF_USDA=8.197
NC_035082.1	68706874	.	C	T	.	.	MAF_USDA=3.279
NC_035082.1	68706875	.	G	A	.	.	MAF_USDA=8.824
NC_035082.1	68706877	.	A	G	.	.	MAF_INRAE=31.667;MAF_USDA=35.417
NC_035082.1	68706882	.	G	A	.	.	MAF_USDA=6.471
NC_035082.1	68706885	.	C	T	.	.	MAF_USDA=9.016
NC_035082.1	68706898	.	G	A	.	.	MAF_USDA=7.647
NC_035082.1	68706918	.	A	G	.	.	MAF_USDA=9.836
NC_035082.1	68706920	.	G	A	.	.	MAF_USDA=1.639
NC_035082.1	68707129	.	T	A	.	.	MAF_INRAE=7.5;MAF_USDA=4.918
NC_035082.1	68707135	.	T	C	.	.	MAF_USDA=4.098
NC_035082.1	68707147	.	G	T	.	.	MAF_USDA=1.176
NC_035082.1	68707185	.	G	A	.	.	MAF_USDA=8.333
NC_035082.1	68707242	.	T	A	.	.	MAF_USDA=4.098
NC_035082.1	68707294	.	A	G	.	.	MAF_USDA=4.098
NC_035082.1	68707306	.	G	A	.	.	MAF_USDA=4.098
NC_035082.1	68707581	.	T	C	.	.	MAF_INRAE=10.526
NC_035082.1	68707726	.	C	A	.	.	MAF_INRAE=22.152;MAF_USDA=11.765
NC_035082.1	68707733	.	T	G	.	.	MAF_USDA=4.098
NC_035082.1	68707796	.	G	A	.	.	MAF_USDA=14.583
NC_035082.1	68707860	.	C	A	.	.	MAF_INRAE=5.263
NC_035082.1	68707863	.	A	T	.	.	MAF_INRAE=2.5;MAF_USDA=2.353
NC_035082.1	68707924	.	C	T	.	.	MAF_INRAE=10.526;MAF_USDA=2.353
NC_035082.1	68707985	.	A	T	.	.	MAF_USDA=9.016
NC_035082.1	68708079	.	G	T	.	.	MAF_USDA=4.098
NC_035082.1	68708153	.	C	A	.	.	MAF_USDA=4.918
NC_035082.1	68708328	.	A	C	.	.	MAF_USDA=2.459
NC_035082.1	68708339	.	T	G	.	.	MAF_USDA=8.235
NC_035082.1	68708344	.	G	T	.	.	MAF_USDA=1.639
NC_035082.1	68708358	.	C	T	.	.	MAF_INRAE=10.526;MAF_USDA=2.941
NC_035082.1	68708381	.	C	T	.	.	MAF_INRAE=6.962;MAF_USDA=9.016
NC_035082.1	68708444	.	T	A	.	.	MAF_INRAE=10.526
NC_035082.1	68708445	.	A	T	.	.	MAF_INRAE=14.557;MAF_USDA=24.59
NC_035082.1	68708465	.	T	G	.	.	MAF_USDA=4.918
NC_035082.1	68708505	.	G	A	.	.	MAF_INRAE=11.392;MAF_USDA=20.0
NC_035082.1	68708728	.	G	T	.	.	MAF_INRAE=10.833
NC_035082.1	68708738	.	C	A	.	.	MAF_INRAE=9.167
NC_035082.1	68708744	.	T	A	.	.	MAF_USDA=3.279
NC_035082.1	68708767	.	A	C	.	.	MAF_INRAE=6.667;MAF_USDA=39.583
NC_035082.1	68708776	.	G	C	.	.	MAF_INRAE=5.0
NC_035082.1	68708881	.	C	G	.	.	MAF_INRAE=20.833
NC_035082.1	68708886	.	A	G	.	.	MAF_INRAE=20.833
NC_035082.1	68708890	.	A	G	.	.	MAF_INRAE=20.833
NC_035082.1	68708920	.	C	A	.	.	MAF_INRAE=46.203
NC_035082.1	68709121	.	C	T	.	.	MAF_INRAE=10.0;MAF_USDA=11.176
NC_035082.1	68709224	.	A	G	.	.	MAF_USDA=2.459
NC_035082.1	68709241	.	G	A	.	.	MAF_INRAE=2.5;MAF_USDA=21.311
NC_035082.1	68709243	.	C	A	.	.	MAF_INRAE=2.5;MAF_USDA=21.311
NC_035082.1	68709244	.	G	T	.	.	MAF_INRAE=8.333
NC_035082.1	68709379	.	G	A	.	.	MAF_INRAE=10.526;MAF_USDA=2.353
NC_035082.1	68709435	.	A	T	.	.	MAF_USDA=1.639
NC_035082.1	68709498	.	T	C	.	.	MAF_INRAE=6.962;MAF_USDA=24.706
NC_035082.1	68709565	.	T	C	.	.	MAF_USDA=1.639
NC_035082.1	68709811	.	G	T	.	.	MAF_INRAE=6.329;MAF_USDA=18.824
NC_035082.1	68709829	.	A	G	.	.	MAF_INRAE=43.038;MAF_USDA=39.412
NC_035082.1	68709931	.	C	T	.	.	MAF_USDA=4.918
NC_035082.1	68709964	.	C	A	.	.	MAF_USDA=1.639
NC_035082.1	68710223	.	C	T	.	.	MAF_USDA=2.459
NC_035082.1	68710359	.	A	C	.	.	MAF_USDA=5.738
NC_035082.1	68710389	.	T	C	.	.	MAF_INRAE=4.43;MAF_USDA=14.118
NC_035082.1	68710390	.	C	T	.	.	MAF_INRAE=2.5;MAF_USDA=14.118
NC_035082.1	68710537	.	G	C	.	.	MAF_USDA=14.583
NC_035082.1	68710554	.	A	T	.	.	MAF_USDA=4.918
NC_035082.1	68710585	.	G	A	.	.	MAF_USDA=1.639
NC_035082.1	68710757	.	G	C	.	.	MAF_USDA=4.098
NC_035082.1	68710944	.	C	A	.	.	MAF_USDA=3.279
NC_035082.1	68710965	.	G	C	.	.	MAF_INRAE=10.526;MAF_USDA=7.647
NC_035082.1	68710984	.	T	C	.	.	MAF_INRAE=10.526;MAF_USDA=7.059
NC_035082.1	68710985	.	G	T	.	.	MAF_INRAE=46.667;MAF_USDA=23.529
NC_035082.1	68711012	.	G	T	.	.	MAF_USDA=2.459
NC_035082.1	68711242	.	G	A	.	.	MAF_USDA=1.639
NC_035082.1	68711355	.	C	T	.	.	MAF_USDA=2.459
NC_035082.1	68711365	.	C	T	.	.	MAF_USDA=22.353
NC_035082.1	68711583	.	C	T	.	.	MAF_INRAE=10.526;MAF_USDA=2.353
NC_035082.1	68711688	.	A	T	.	.	MAF_USDA=2.459
NC_035082.1	68711836	.	A	G	.	.	MAF_USDA=4.098
NC_035082.1	68711861	.	T	G	.	.	MAF_USDA=33.333
NC_035082.1	68711864	.	A	G	.	.	MAF_USDA=35.417
NC_035082.1	68711868	.	G	A	.	.	MAF_USDA=33.333
NC_035082.1	68711939	.	G	A	.	.	MAF_USDA=1.639
NC_035082.1	68712090	.	A	G	.	.	MAF_INRAE=16.667;MAF_USDA=28.235
NC_035082.1	68712116	.	G	A	.	.	MAF_INRAE=45.833;MAF_USDA=15.294
NC_035082.1	68712218	.	C	A	.	.	MAF_INRAE=17.722;MAF_USDA=8.824
NC_035082.1	68712269	.	G	A	.	.	MAF_INRAE=32.911;MAF_USDA=7.647
NC_035082.1	68712377	.	A	G	.	.	MAF_USDA=1.639
NC_035082.1	68712406	.	T	G	.	.	MAF_USDA=6.25
NC_035082.1	68712416	.	C	A	.	.	MAF_INRAE=49.367;MAF_USDA=16.471
NC_035082.1	68712420	.	C	T	.	.	MAF_USDA=4.098
NC_035082.1	68712441	.	G	A	.	.	MAF_INRAE=5.696;MAF_USDA=8.824
NC_035082.1	68712540	.	C	T	.	.	MAF_INRAE=21.667;MAF_USDA=1.176
NC_035082.1	68712555	.	C	T	.	.	MAF_INRAE=39.241;MAF_USDA=27.647
NC_035082.1	68712612	.	C	A	.	.	MAF_USDA=1.639
NC_035082.1	68712769	.	T	G	.	.	MAF_INRAE=24.051;MAF_USDA=8.824
NC_035082.1	68712788	.	T	A	.	.	MAF_INRAE=44.304;MAF_USDA=31.176
NC_035082.1	68712789	.	T	A	.	.	MAF_INRAE=40.0;MAF_USDA=30.588
NC_035082.1	68712872	.	A	T	.	.	MAF_USDA=4.098
NC_035082.1	68712982	.	A	C	.	.	MAF_USDA=4.098
NC_035082.1	68712990	.	T	A	.	.	MAF_USDA=2.459
NC_035082.1	68712996	.	C	A	.	.	MAF_USDA=4.098
NC_035082.1	68713010	.	C	T	.	.	MAF_USDA=4.098
NC_035082.1	68713024	.	A	C	.	.	MAF_USDA=4.706
NC_035082.1	68713026	.	T	C	.	.	MAF_USDA=4.118
NC_035082.1	68713027	.	G	A	.	.	MAF_USDA=8.333
NC_035082.1	68713206	.	C	A	.	.	MAF_USDA=4.918
NC_035082.1	68713207	.	T	C	.	.	MAF_USDA=4.918
NC_035082.1	68713291	.	T	G	.	.	MAF_USDA=4.918
NC_035082.1	68713332	.	C	A	.	.	MAF_INRAE=5.696;MAF_USDA=13.529
NC_035082.1	68713387	.	T	G	.	.	MAF_USDA=1.639
NC_035082.1	68713668	.	T	A	.	.	MAF_USDA=2.941
NC_035082.1	68713692	.	G	A	.	.	MAF_USDA=2.459
NC_035082.1	68713708	.	G	A	.	.	MAF_USDA=1.639
NC_035082.1	68713716	.	A	T	.	.	MAF_USDA=1.639
NC_035082.1	68713719	.	G	C	.	.	MAF_USDA=2.083
NC_035082.1	68713724	.	A	G	.	.	MAF_USDA=17.647
NC_035082.1	68713739	.	G	C	.	.	MAF_USDA=2.542
NC_035082.1	68713824	.	C	T	.	.	MAF_INRAE=4.43;MAF_USDA=11.176
NC_035082.1	68713980	.	G	C	.	.	MAF_USDA=1.639
NC_035082.1	68714014	.	C	T	.	.	MAF_USDA=1.639
NC_035082.1	68714021	.	G	A	.	.	MAF_INRAE=20.833;MAF_USDA=1.176
NC_035082.1	68714058	.	C	T	.	.	MAF_INRAE=10.526;MAF_USDA=3.529
NC_035082.1	68714257	.	G	A	.	.	MAF_INRAE=4.43;MAF_USDA=2.941
NC_035082.1	68714337	.	G	A	.	.	MAF_INRAE=6.329;MAF_USDA=12.353
NC_035082.1	68714471	.	C	T	.	.	MAF_USDA=4.098
NC_035082.1	68714489	.	C	A	.	.	MAF_INRAE=4.43;MAF_USDA=11.765
NC_035082.1	68714751	.	G	A	.	.	MAF_USDA=10.417
NC_035082.1	68714845	.	T	C	.	.	MAF_USDA=12.5
NC_035082.1	68716564	.	G	A	.	.	MAF_INRAE=10.526
NC_035082.1	68716928	.	C	T	.	.	MAF_USDA=6.471
NC_035082.1	68716989	.	T	C	.	.	MAF_USDA=4.167
NC_035082.1	68716991	.	G	T	.	.	MAF_INRAE=4.167;MAF_USDA=8.197
NC_035082.1	68717029	.	C	T	.	.	MAF_INRAE=1.667
NC_035082.1	68717132	.	G	T	.	.	MAF_INRAE=29.747;MAF_USDA=37.059
NC_035082.1	68717179	.	C	T	.	.	MAF_USDA=4.706
NC_035082.1	68717260	.	C	T	.	.	MAF_INRAE=22.785;MAF_USDA=26.471
NC_035082.1	68717285	.	G	T	.	.	MAF_INRAE=28.481;MAF_USDA=35.294
NC_035082.1	68717287	.	A	G	.	.	MAF_INRAE=32.5;MAF_USDA=35.294
NC_035082.1	68717307	.	C	A	.	.	MAF_INRAE=24.051;MAF_USDA=14.118
NC_035082.1	68717316	.	T	G	.	.	MAF_USDA=2.459
NC_035082.1	68717422	.	G	A	.	.	MAF_USDA=1.639
NC_035082.1	68717499	.	T	A	.	.	MAF_USDA=7.059
NC_035082.1	68717517	.	C	T	.	.	MAF_USDA=1.639
NC_035082.1	68717547	.	A	T	.	.	MAF_USDA=6.557
NC_035082.1	68717618	.	C	G	.	.	MAF_USDA=1.639
NC_035082.1	68717765	.	T	A	.	.	MAF_USDA=5.738
NC_035082.1	68717882	.	C	A	.	.	MAF_INRAE=7.5;MAF_USDA=4.918
NC_035082.1	68717887	.	C	A	.	.	MAF_INRAE=17.722;MAF_USDA=7.647
NC_035082.1	68717915	.	T	C	.	.	MAF_USDA=7.059
NC_035082.1	68717947	.	T	C	.	.	MAF_INRAE=19.62;MAF_USDA=42.941
NC_035082.1	68717984	.	T	G	.	.	MAF_USDA=6.471
NC_035082.1	68718033	.	C	A	.	.	MAF_INRAE=10.526;MAF_USDA=2.941
NC_035082.1	68718114	.	G	A	.	.	MAF_USDA=4.098
NC_035082.1	68718141	.	C	T	.	.	MAF_INRAE=15.19;MAF_USDA=21.765
NC_035082.1	68718183	.	C	A	.	.	MAF_INRAE=25.949;MAF_USDA=37.059
NC_035082.1	68718242	.	A	T	.	.	MAF_USDA=4.098
NC_035082.1	68718359	.	C	T	.	.	MAF_INRAE=7.5;MAF_USDA=6.557
NC_035082.1	68718368	.	G	A	.	.	MAF_INRAE=5.833;MAF_USDA=2.941
NC_035082.1	68718373	.	C	G	.	.	MAF_USDA=4.098
NC_035082.1	68718377	.	T	A	.	.	MAF_USDA=4.098
NC_035082.1	68718378	.	G	A	.	.	MAF_USDA=4.098
NC_035082.1	68718379	.	G	A	.	.	MAF_USDA=4.098
NC_035082.1	68718382	.	T	G	.	.	MAF_USDA=3.279
NC_035082.1	68718395	.	C	A	.	.	MAF_INRAE=15.19;MAF_USDA=22.353
NC_035082.1	68718504	.	A	G	.	.	MAF_INRAE=6.962;MAF_USDA=6.471
NC_035082.1	68718511	.	T	C	.	.	MAF_INRAE=5.833;MAF_USDA=2.941
NC_035082.1	68718516	.	C	G	.	.	MAF_INRAE=5.833;MAF_USDA=2.941
NC_035082.1	68718538	.	T	A	.	.	MAF_INRAE=27.5;MAF_USDA=19.412
NC_035082.1	68718550	.	G	A	.	.	MAF_INRAE=21.667;MAF_USDA=11.765
NC_035082.1	68718552	.	A	G	.	.	MAF_INRAE=5.833;MAF_USDA=2.083
NC_035082.1	68718563	.	C	T	.	.	MAF_USDA=4.918
NC_035082.1	68718606	.	G	T	.	.	MAF_INRAE=5.0;MAF_USDA=3.529
NC_035082.1	68718877	.	C	T	.	.	MAF_USDA=7.059
NC_035082.1	68718907	.	C	G	.	.	MAF_INRAE=32.911;MAF_USDA=10.588
NC_035082.1	68718918	.	T	G	.	.	MAF_USDA=14.583
NC_035082.1	68718921	.	G	T	.	.	MAF_INRAE=47.468;MAF_USDA=38.235
NC_035082.1	68718939	.	T	C	.	.	MAF_INRAE=5.833
NC_035082.1	68718949	.	G	T	.	.	MAF_INRAE=5.833
NC_035082.1	68718971	.	A	G	.	.	MAF_INRAE=45.57
NC_035082.1	68719091	.	G	A	.	.	MAF_USDA=4.918
NC_035082.1	68719131	.	T	C	.	.	MAF_INRAE=22.5;MAF_USDA=30.588
NC_035082.1	68719155	.	G	A	.	.	MAF_USDA=1.639
NC_035082.1	68719450	.	G	A	.	.	MAF_INRAE=21.667;MAF_USDA=29.762
NC_035082.1	68719479	.	A	C	.	.	MAF_INRAE=36.076;MAF_USDA=45.882
NC_035082.1	68719482	.	T	G	.	.	MAF_INRAE=2.5;MAF_USDA=6.471
NC_035082.1	68719560	.	A	C	.	.	MAF_USDA=6.25
NC_035082.1	68719740	.	T	C	.	.	MAF_USDA=4.098
NC_035082.1	68719765	.	T	A	.	.	MAF_USDA=1.639
NC_035082.1	68719780	.	G	C	.	.	MAF_USDA=5.738
NC_035082.1	68719836	.	C	A	.	.	MAF_INRAE=20.886;MAF_USDA=23.529
NC_035082.1	68719871	.	T	A	.	.	MAF_INRAE=27.5;MAF_USDA=22.941
NC_035082.1	68719904	.	T	G	.	.	MAF_INRAE=18.987;MAF_USDA=13.529
NC_035082.1	68719970	.	A	T	.	.	MAF_USDA=8.333
NC_035082.1	68720116	.	C	A	.	.	MAF_INRAE=23.418;MAF_USDA=15.574
NC_035082.1	68720125	.	A	C	.	.	MAF_INRAE=36.076;MAF_USDA=36.471
NC_035082.1	68720130	.	C	A	.	.	MAF_INRAE=18.987;MAF_USDA=12.941
NC_035082.1	68720198	.	G	C	.	.	MAF_USDA=5.294
NC_035082.1	68720318	.	C	A	.	.	MAF_INRAE=20.833;MAF_USDA=16.471
NC_035082.1	68720375	.	T	C	.	.	MAF_USDA=3.333
NC_035082.1	68720413	.	A	T	.	.	MAF_INRAE=21.667;MAF_USDA=7.059
NC_035082.1	68720532	.	G	T	.	.	MAF_USDA=11.475
NC_035082.1	68720534	.	A	C	.	.	MAF_INRAE=10.526
NC_035082.1	68720556	.	A	T	.	.	MAF_INRAE=18.333;MAF_USDA=25.882
NC_035082.1	68720581	.	C	T	.	.	MAF_INRAE=32.911;MAF_USDA=10.0
NC_035082.1	68720688	.	C	G	.	.	MAF_INRAE=18.987;MAF_USDA=14.118
NC_035082.1	68720705	.	C	A	.	.	MAF_INRAE=32.911;MAF_USDA=10.0
NC_035082.1	68720727	.	G	A	.	.	MAF_USDA=4.098
NC_035082.1	68720794	.	C	T	.	.	MAF_USDA=1.639
NC_035082.1	68720890	.	T	A	.	.	MAF_INRAE=2.5;MAF_USDA=12.5
NC_035082.1	68721067	.	T	C	.	.	MAF_INRAE=20.833;MAF_USDA=8.235
NC_035082.1	68721092	.	G	C	.	.	MAF_INRAE=7.5;MAF_USDA=6.667
NC_035082.1	68721162	.	A	C	.	.	MAF_USDA=24.118
NC_035082.1	68721223	.	T	A	.	.	MAF_INRAE=18.987;MAF_USDA=12.5
NC_035082.1	68721288	.	T	C	.	.	MAF_INRAE=18.333;MAF_USDA=13.115
NC_035082.1	68721352	.	A	T	.	.	MAF_INRAE=18.333;MAF_USDA=13.69
NC_035082.1	68721383	.	T	C	.	.	MAF_USDA=4.098
NC_035082.1	68721403	.	C	A	.	.	MAF_INRAE=2.5;MAF_USDA=18.235
NC_035082.1	68721478	.	C	T	.	.	MAF_USDA=6.471
NC_035082.1	68721484	.	G	A	.	.	MAF_USDA=6.557
NC_035082.1	68721586	.	T	C	.	.	MAF_USDA=22.941
NC_035082.1	68721640	.	G	C	.	.	MAF_USDA=4.098
NC_035082.1	68721674	.	G	T	.	.	MAF_INRAE=10.526;MAF_USDA=2.941
NC_035082.1	68721675	.	A	G	.	.	MAF_USDA=2.083
NC_035082.1	68721745	.	G	A	.	.	MAF_INRAE=20.886;MAF_USDA=23.529
NC_035082.1	68721757	.	G	T	.	.	MAF_INRAE=20.886;MAF_USDA=24.118
NC_035082.1	68721774	.	A	C	.	.	MAF_INRAE=23.418;MAF_USDA=23.529
NC_035082.1	68721809	.	A	G	.	.	MAF_INRAE=22.785;MAF_USDA=37.647
NC_035082.1	68721831	.	G	A	.	.	MAF_USDA=14.583
NC_035082.1	68721832	.	G	A	.	.	MAF_USDA=14.583
NC_035082.1	68721849	.	C	A	.	.	MAF_INRAE=2.5;MAF_USDA=1.639
NC_035082.1	68722066	.	T	A	.	.	MAF_USDA=11.765
NC_035082.1	68722085	.	G	A	.	.	MAF_INRAE=10.526;MAF_USDA=36.31
NC_035082.1	68722258	.	C	T	.	.	MAF_INRAE=23.418;MAF_USDA=24.706
NC_035082.1	68722261	.	A	G	.	.	MAF_INRAE=24.167;MAF_USDA=25.294
NC_035082.1	68722326	.	C	T	.	.	MAF_INRAE=23.418;MAF_USDA=25.294
NC_035082.1	68722359	.	G	A	.	.	MAF_INRAE=6.962;MAF_USDA=6.471
NC_035082.1	68722376	.	A	T	.	.	MAF_USDA=4.098
NC_035082.1	68722484	.	C	A	.	.	MAF_USDA=1.639
NC_035082.1	68722496	.	T	C	.	.	MAF_INRAE=18.987;MAF_USDA=24.706
NC_035082.1	68722502	.	C	A	.	.	MAF_INRAE=17.089;MAF_USDA=12.941
NC_035082.1	68722531	.	G	A	.	.	MAF_USDA=3.279
NC_035082.1	68722538	.	T	A	.	.	MAF_USDA=1.639
NC_035082.1	68722683	.	T	G	.	.	MAF_INRAE=20.833;MAF_USDA=25.595
NC_035082.1	68722771	.	T	A	.	.	MAF_USDA=5.357
NC_035082.1	68723054	.	G	T	.	.	MAF_USDA=2.459
NC_035082.1	68723061	.	C	A	.	.	MAF_USDA=1.639
NC_035082.1	68723062	.	A	C	.	.	MAF_USDA=1.639
NC_035082.1	68723067	.	T	C	.	.	MAF_INRAE=5.833;MAF_USDA=3.614
NC_035082.1	68723070	.	T	G	.	.	MAF_INRAE=9.167;MAF_USDA=45.181
NC_035082.1	68723096	.	C	T	.	.	MAF_INRAE=20.833;MAF_USDA=1.19
NC_035082.1	68723111	.	T	C	.	.	MAF_USDA=1.639
NC_035082.1	68723114	.	A	C	.	.	MAF_INRAE=2.5;MAF_USDA=3.279
NC_035082.1	68723117	.	A	G	.	.	MAF_INRAE=12.5;MAF_USDA=38.095
NC_035082.1	68723122	.	C	T	.	.	MAF_INRAE=8.333;MAF_USDA=8.929
NC_035082.1	68723126	.	A	C	.	.	MAF_INRAE=20.833;MAF_USDA=2.174
NC_035082.1	68723127	.	T	A	.	.	MAF_INRAE=20.833;MAF_USDA=6.522
NC_035082.1	68723129	.	C	A	.	.	MAF_USDA=4.098
NC_035082.1	68723136	.	CATG	CATC	.	.	MAF_USDA=15.217
NC_035082.1	68723139	.	G	C	.	.	MAF_USDA=27.5
NC_035082.1	68723141	.	G	C	.	.	MAF_INRAE=25.833;MAF_USDA=12.651
NC_035082.1	68723147	.	T	C	.	.	MAF_USDA=8.197
NC_035082.1	68723149	.	C	G	.	.	MAF_INRAE=8.333;MAF_USDA=9.639
NC_035082.1	68723176	.	A	T	.	.	MAF_USDA=42.593
NC_035082.1	68723178	.	A	G	.	.	MAF_USDA=3.448
NC_035082.1	68723179	.	G	A	.	.	MAF_USDA=2.586
NC_035082.1	68723182	.	A	T	.	.	MAF_USDA=4.348
NC_035082.1	68723222	.	A	G	.	.	MAF_USDA=1.639
NC_035082.1	68723228	.	C	G	.	.	MAF_USDA=3.279
NC_035082.1	68723254	.	A	C	.	.	MAF_INRAE=5.833
NC_035082.1	68723255	.	C	T	.	.	MAF_USDA=2.459
NC_035082.1	68723258	.	C	T	.	.	MAF_INRAE=37.5;MAF_USDA=25.0
NC_035082.1	68723269	.	A	C	.	.	MAF_USDA=1.639
NC_035082.1	68723276	.	A	G	.	.	MAF_USDA=5.357
NC_035082.1	68723284	.	G	A	.	.	MAF_INRAE=5.833;MAF_USDA=3.614
NC_035082.1	68723317	.	A	T	.	.	MAF_INRAE=5.833
NC_035082.1	68723370	.	C	T	.	.	MAF_INRAE=20.0;MAF_USDA=2.273
NC_035082.1	68723405	.	G	A	.	.	MAF_INRAE=5.0;MAF_USDA=3.614
NC_035082.1	68723452	.	C	A	.	.	MAF_USDA=2.459
NC_035082.1	68723521	.	G	A	.	.	MAF_USDA=3.279
NC_035082.1	68723593	.	C	T	.	.	MAF_INRAE=22.785;MAF_USDA=40.0
NC_035082.1	68723627	.	A	C	.	.	MAF_USDA=8.333
NC_035082.1	68723642	.	G	A	.	.	MAF_INRAE=20.833;MAF_USDA=6.627
NC_035082.1	68723646	.	T	C	.	.	MAF_INRAE=35.0;MAF_USDA=15.06
NC_035082.1	68723745	.	A	T	.	.	MAF_INRAE=5.833;MAF_USDA=3.529
NC_035082.1	68723764	.	A	G	.	.	MAF_USDA=3.279
NC_035082.1	68723917	.	T	G	.	.	MAF_USDA=15.574
NC_035082.1	68723947	.	G	A	.	.	MAF_INRAE=25.316;MAF_USDA=20.588
NC_035082.1	68723986	.	G	C	.	.	MAF_USDA=6.557
NC_035082.1	68723992	.	T	C	.	.	MAF_INRAE=21.053;MAF_USDA=21.765
NC_035082.1	68724017	.	T	A	.	.	MAF_INRAE=6.962;MAF_USDA=6.471
NC_035082.1	68724046	.	TC	TT	.	.	MAF_USDA=39.583
NC_035082.1	68724047	.	C	T	.	.	MAF_INRAE=31.579
NC_035082.1	68724052	.	C	T	.	.	MAF_INRAE=5.263
NC_035082.1	68724063	.	G	T	.	.	MAF_USDA=8.333
NC_035082.1	68724095	.	G	A	.	.	MAF_INRAE=17.722;MAF_USDA=10.0
NC_035082.1	68724096	.	A	T	.	.	MAF_USDA=8.333
NC_035082.1	68724102	.	T	C	.	.	MAF_INRAE=6.962;MAF_USDA=6.471
NC_035082.1	68724228	.	G	A	.	.	MAF_INRAE=2.5;MAF_USDA=3.279
NC_035082.1	68724353	.	C	T	.	.	MAF_INRAE=4.43
NC_035082.1	68724405	.	T	G	.	.	MAF_INRAE=37.342;MAF_USDA=14.118
NC_035082.1	68724415	.	C	T	.	.	MAF_INRAE=7.5;MAF_USDA=9.836
NC_035082.1	68724479	.	C	A	.	.	MAF_INRAE=6.962;MAF_USDA=5.882
NC_035082.1	68724489	.	C	T	.	.	MAF_INRAE=7.5;MAF_USDA=9.836
NC_035082.1	68724490	.	G	A	.	.	MAF_INRAE=6.962;MAF_USDA=7.647
NC_035082.1	68724510	.	G	T	.	.	MAF_USDA=1.639
NC_035082.1	68724511	.	C	T	.	.	MAF_USDA=1.639
NC_035082.1	68724571	.	C	A	.	.	MAF_INRAE=5.263;MAF_USDA=5.294
NC_035082.1	68724580	.	T	C,A	.	.	MAF_INRAE=31.579
NC_035082.1	68724665	.	G	T	.	.	MAF_INRAE=7.5;MAF_USDA=9.836
NC_035082.1	68724754	.	C	T	.	.	MAF_INRAE=20.0;MAF_USDA=6.471
NC_035082.1	68724792	.	C	T	.	.	MAF_INRAE=6.962;MAF_USDA=10.417
NC_035082.1	68724839	.	G	A	.	.	MAF_INRAE=6.329;MAF_USDA=5.882
NC_035082.1	68724865	.	C	T	.	.	MAF_USDA=1.639
NC_035082.1	68724877	.	T	A	.	.	MAF_USDA=5.294
NC_035082.1	68724892	.	G	A	.	.	MAF_USDA=3.279
NC_035082.1	68725045	.	G	A	.	.	MAF_INRAE=6.329;MAF_USDA=11.765
NC_035082.1	68725070	.	T	C	.	.	MAF_INRAE=6.962;MAF_USDA=6.471
NC_035082.1	68725113	.	A	T	.	.	MAF_INRAE=6.667;MAF_USDA=8.197
NC_035082.1	68725133	.	T	A	.	.	MAF_INRAE=5.263;MAF_USDA=2.459
NC_035082.1	68725146	.	C	T	.	.	MAF_INRAE=48.734;MAF_USDA=32.941
NC_035082.1	68725182	.	G	A	.	.	MAF_USDA=1.639
NC_035082.1	68725209	.	T	G	.	.	MAF_USDA=1.639
NC_035082.1	68725329	.	G	A	.	.	MAF_INRAE=6.962;MAF_USDA=6.471
NC_035082.1	68725390	.	T	A	.	.	MAF_INRAE=7.5;MAF_USDA=6.557
NC_035082.1	68725392	.	C	T	.	.	MAF_USDA=1.639
NC_035082.1	68725423	.	C	A	.	.	MAF_INRAE=50.0;MAF_USDA=28.235
NC_035082.1	68725444	.	C	T	.	.	MAF_INRAE=6.962;MAF_USDA=7.059
NC_035082.1	68725479	.	T	A	.	.	MAF_INRAE=8.333
NC_035082.1	68725497	.	A	G	.	.	MAF_INRAE=43.038;MAF_USDA=21.765
NC_035082.1	68725597	.	T	G	.	.	MAF_INRAE=27.5;MAF_USDA=8.235
NC_035082.1	68725606	.	A	C	.	.	MAF_INRAE=2.5
NC_035082.1	68725719	.	A	C	.	.	MAF_INRAE=6.962;MAF_USDA=6.471
NC_035082.1	68725729	.	G	A	.	.	MAF_INRAE=25.316;MAF_USDA=21.765
NC_035082.1	68725799	.	A	T	.	.	MAF_INRAE=7.5;MAF_USDA=5.738
NC_035082.1	68725885	.	C	T	.	.	MAF_INRAE=17.722;MAF_USDA=9.836
NC_035082.1	68725897	.	T	C	.	.	MAF_USDA=11.475
NC_035082.1	68725952	.	A	C	.	.	MAF_USDA=6.557
NC_035082.1	68726148	.	G	A	.	.	MAF_USDA=1.639
NC_035082.1	68726198	.	T	G	.	.	MAF_INRAE=1.667;MAF_USDA=6.471
NC_035082.1	68726291	.	A	G	.	.	MAF_INRAE=37.975;MAF_USDA=15.294
NC_035082.1	68726316	.	C	T	.	.	MAF_INRAE=2.5;MAF_USDA=6.471
NC_035082.1	68726435	.	C	T	.	.	MAF_INRAE=10.526;MAF_USDA=2.941
NC_035082.1	68726498	.	T	A	.	.	MAF_USDA=25.0
NC_035082.1	68726499	.	C	A	.	.	MAF_USDA=25.0
NC_035082.1	68726503	.	A	G	.	.	MAF_INRAE=27.5;MAF_USDA=25.0
NC_035082.1	68726516	.	G	A	.	.	MAF_USDA=6.557
NC_035082.1	68726573	.	T	G	.	.	MAF_INRAE=48.101;MAF_USDA=39.583
NC_035082.1	68726600	.	G	A	.	.	MAF_INRAE=27.5;MAF_USDA=8.235
NC_035082.1	68726834	.	A	G	.	.	MAF_INRAE=2.5;MAF_USDA=6.471
NC_035082.1	68726907	.	G	A	.	.	MAF_INRAE=6.329;MAF_USDA=6.471
NC_035082.1	68726915	.	C	A	.	.	MAF_USDA=2.941
NC_035082.1	68726968	.	A	T	.	.	MAF_INRAE=17.722;MAF_USDA=5.738
NC_035082.1	68727109	.	T	A	.	.	MAF_INRAE=6.962;MAF_USDA=6.471
NC_035082.1	68727214	.	C	T	.	.	MAF_USDA=1.639
NC_035082.1	68727251	.	A	T	.	.	MAF_INRAE=6.329;MAF_USDA=11.176
NC_035082.1	68727271	.	C	A	.	.	MAF_INRAE=2.5;MAF_USDA=6.557
NC_035082.1	68727336	.	G	C	.	.	MAF_INRAE=22.152;MAF_USDA=45.294
NC_035082.1	68727359	.	G	T	.	.	MAF_INRAE=24.167;MAF_USDA=5.882
NC_035082.1	68727406	.	T	A	.	.	MAF_USDA=1.639
NC_035082.1	68727407	.	C	A	.	.	MAF_USDA=1.639
NC_035082.1	68727453	.	A	C	.	.	MAF_INRAE=6.962;MAF_USDA=6.471
NC_035082.1	68727457	.	C	A	.	.	MAF_INRAE=35.0;MAF_USDA=15.294
NC_035082.1	68727460	.	T	G	.	.	MAF_INRAE=5.0;MAF_USDA=10.588
NC_035082.1	68727463	.	T	G	.	.	MAF_INRAE=25.316;MAF_USDA=21.765
NC_035082.1	68727489	.	T	A	.	.	MAF_INRAE=6.962;MAF_USDA=6.471
NC_035082.1	68727587	.	A	T	.	.	MAF_INRAE=6.329;MAF_USDA=11.765
NC_035082.1	68727633	.	C	T	.	.	MAF_USDA=6.557
NC_035082.1	68727634	.	G	A	.	.	MAF_USDA=1.639
NC_035082.1	68727820	.	T	G	.	.	MAF_INRAE=21.667;MAF_USDA=1.176
NC_035082.1	68728043	.	T	A	.	.	MAF_INRAE=6.962;MAF_USDA=6.471
NC_035082.1	68728072	.	T	C	.	.	MAF_INRAE=6.667;MAF_USDA=6.471
NC_035082.1	68728121	.	T	A	.	.	MAF_INRAE=6.667
NC_035082.1	68728148	.	C	T	.	.	MAF_USDA=6.25
NC_035082.1	68728155	.	C	A	.	.	MAF_INRAE=24.684;MAF_USDA=20.0
NC_035082.1	68728161	.	G	A	.	.	MAF_INRAE=28.333;MAF_USDA=8.235
NC_035082.1	68728327	.	G	T	.	.	MAF_INRAE=6.962;MAF_USDA=6.471
NC_035082.1	68728430	.	A	G	.	.	MAF_INRAE=7.5;MAF_USDA=6.557
NC_035082.1	68728635	.	C	A	.	.	MAF_INRAE=10.526;MAF_USDA=45.882
NC_035082.1	68728704	.	T	C	.	.	MAF_INRAE=32.911;MAF_USDA=8.235
NC_035082.1	68728721	.	C	A	.	.	MAF_INRAE=35.443;MAF_USDA=15.294
NC_035082.1	68728897	.	A	G	.	.	MAF_INRAE=31.646;MAF_USDA=8.824
NC_035082.1	68728906	.	C	T	.	.	MAF_USDA=2.941
NC_035082.1	68728908	.	C	G	.	.	MAF_INRAE=27.848;MAF_USDA=24.118
NC_035082.1	68728920	.	C	A	.	.	MAF_INRAE=7.5;MAF_USDA=4.918
NC_035082.1	68728946	.	C	A	.	.	MAF_INRAE=5.833;MAF_USDA=3.529
NC_035082.1	68728947	.	A	G	.	.	MAF_INRAE=7.5;MAF_USDA=3.279
NC_035082.1	68728989	.	T	C	.	.	MAF_INRAE=2.5;MAF_USDA=3.279
NC_035082.1	68729014	.	C	A	.	.	MAF_INRAE=5.263
NC_035082.1	68729066	.	A	T	.	.	MAF_USDA=8.333
NC_035082.1	68729070	.	C	A	.	.	MAF_USDA=8.333
NC_035082.1	68729094	.	G	A	.	.	MAF_INRAE=6.329;MAF_USDA=11.765
NC_035082.1	68729173	.	A	T	.	.	MAF_INRAE=10.526;MAF_USDA=9.412
NC_035082.1	68729236	.	G	A	.	.	MAF_USDA=2.353
NC_035082.1	68729241	.	C	G	.	.	MAF_USDA=2.459
NC_035082.1	68729260	.	C	A	.	.	MAF_USDA=7.143
NC_035082.1	68729497	.	C	T	.	.	MAF_USDA=37.5
NC_035082.1	68730608	.	A	C	.	.	MAF_USDA=22.917
NC_035082.1	68730650	.	A	G	.	.	MAF_USDA=9.836
NC_035082.1	68730727	.	A	C	.	.	MAF_INRAE=40.506;MAF_USDA=16.471
NC_035082.1	68730763	.	T	C	.	.	MAF_INRAE=27.215;MAF_USDA=49.412
NC_035082.1	68730771	.	C	T	.	.	MAF_INRAE=2.5;MAF_USDA=7.377
NC_035082.1	68730789	.	C	T	.	.	MAF_USDA=1.639
NC_035082.1	68730823	.	A	C	.	.	MAF_INRAE=5.0
NC_035082.1	68730927	.	T	A	.	.	MAF_USDA=6.25
NC_035082.1	68730936	.	T	A	.	.	MAF_INRAE=22.785;MAF_USDA=30.0
NC_035082.1	68731026	.	C	T	.	.	MAF_INRAE=36.076;MAF_USDA=35.294
NC_035082.1	68731034	.	T	A	.	.	MAF_USDA=1.639
NC_035082.1	68731200	.	G	A	.	.	MAF_INRAE=10.526;MAF_USDA=3.529
NC_035082.1	68731222	.	C	G	.	.	MAF_INRAE=10.526;MAF_USDA=3.529
NC_035082.1	68731410	.	T	G	.	.	MAF_USDA=1.639
NC_035082.1	68731436	.	T	C	.	.	MAF_INRAE=2.5;MAF_USDA=3.279
NC_035082.1	68731441	.	G	C	.	.	MAF_USDA=1.639
NC_035082.1	68731459	.	G	A	.	.	MAF_USDA=2.459
NC_035082.1	68731463	.	A	C	.	.	MAF_USDA=1.639
NC_035082.1	68731466	.	C	T	.	.	MAF_USDA=2.459
NC_035082.1	68731492	.	G	A	.	.	MAF_INRAE=10.526;MAF_USDA=3.529
NC_035082.1	68731498	.	C	A	.	.	MAF_USDA=3.279
NC_035082.1	68731519	.	G	A	.	.	MAF_INRAE=10.526;MAF_USDA=3.529
NC_035082.1	68731531	.	T	C	.	.	MAF_INRAE=27.215;MAF_USDA=50.0
NC_035082.1	68731604	.	G	A	.	.	MAF_USDA=11.475
NC_035082.1	68731615	.	G	T	.	.	MAF_INRAE=10.526;MAF_USDA=3.529
NC_035082.1	68731627	.	T	A	.	.	MAF_INRAE=27.215;MAF_USDA=42.941
NC_035082.1	68731667	.	T	G	.	.	MAF_USDA=3.279
NC_035082.1	68731732	.	T	G	.	.	MAF_INRAE=10.526;MAF_USDA=3.529
NC_035082.1	68731831	.	A	C	.	.	MAF_INRAE=27.848;MAF_USDA=47.647
NC_035082.1	68731945	.	T	C	.	.	MAF_INRAE=2.5;MAF_USDA=1.639
NC_035082.1	68732034	.	G	T	.	.	MAF_USDA=3.279
NC_035082.1	68732045	.	C	G	.	.	MAF_USDA=3.279
NC_035082.1	68732114	.	T	C	.	.	MAF_INRAE=10.526;MAF_USDA=3.529
NC_035082.1	68732125	.	T	C	.	.	MAF_INRAE=27.215;MAF_USDA=47.647
NC_035082.1	68732462	.	C	A	.	.	MAF_USDA=16.667
NC_035082.1	68732465	.	G	T	.	.	MAF_INRAE=7.5;MAF_USDA=5.738
NC_035082.1	68732521	.	G	C	.	.	MAF_INRAE=22.5;MAF_USDA=2.41
NC_035082.1	68732529	.	A	T	.	.	MAF_INRAE=2.5
NC_035082.1	68732539	.	C	T	.	.	MAF_INRAE=2.5;MAF_USDA=2.353
NC_035082.1	68732541	.	A	C	.	.	MAF_INRAE=2.5;MAF_USDA=1.765
NC_035082.1	68732560	.	T	C	.	.	MAF_USDA=1.639
NC_035082.1	68732561	.	C	A	.	.	MAF_USDA=1.639
NC_035082.1	68732564	.	C	T	.	.	MAF_USDA=14.583
NC_035082.1	68732643	.	C	A	.	.	MAF_INRAE=5.833;MAF_USDA=2.083
NC_035082.1	68732682	.	A	C	.	.	MAF_INRAE=8.861;MAF_USDA=17.059
NC_035082.1	68732710	.	G	A	.	.	MAF_USDA=1.639
NC_035082.1	68732761	.	T	A	.	.	MAF_INRAE=6.329;MAF_USDA=9.412
NC_035082.1	68732762	.	T	C	.	.	MAF_USDA=4.706
NC_035082.1	68732766	.	C	A	.	.	MAF_INRAE=6.329;MAF_USDA=21.765
NC_035082.1	68732816	.	C	A	.	.	MAF_USDA=12.5
NC_035082.1	68732853	.	C	T	.	.	MAF_USDA=1.639
NC_035082.1	68732898	.	C	A	.	.	MAF_USDA=9.836
NC_035082.1	68732941	.	A	T	.	.	MAF_USDA=5.294
NC_035082.1	68733007	.	G	C	.	.	MAF_USDA=2.459
NC_035082.1	68733080	.	A	T	.	.	MAF_INRAE=8.333
NC_035082.1	68733097	.	A	C	.	.	MAF_USDA=4.706
NC_035082.1	68733135	.	C	T	.	.	MAF_INRAE=10.526;MAF_USDA=3.529
NC_035082.1	68733191	.	C	A	.	.	MAF_USDA=3.279
NC_035082.1	68733245	.	G	T	.	.	MAF_INRAE=32.911;MAF_USDA=41.765
NC_035082.1	68733365	.	A	T	.	.	MAF_USDA=19.88
NC_035082.1	68733374	.	C	G	.	.	MAF_INRAE=3.333
NC_035082.1	68733488	.	C	A	.	.	MAF_USDA=22.917
NC_035082.1	68733489	.	C	A	.	.	MAF_USDA=25.0
NC_035082.1	68733583	.	C	A	.	.	MAF_INRAE=10.759;MAF_USDA=32.353
NC_035082.1	68733734	.	C	T	.	.	MAF_INRAE=10.526;MAF_USDA=3.529
NC_035082.1	68733781	.	C	T	.	.	MAF_USDA=2.459
NC_035082.1	68734043	.	C	T	.	.	MAF_INRAE=5.833;MAF_USDA=5.738
NC_035082.1	68734164	.	T	G	.	.	MAF_USDA=3.279
NC_035082.1	68734240	.	C	A	.	.	MAF_INRAE=30.38;MAF_USDA=32.941
NC_035082.1	68734242	.	A	T	.	.	MAF_INRAE=33.333;MAF_USDA=29.412
NC_035082.1	68734296	.	A	C	.	.	MAF_INRAE=36.076;MAF_USDA=35.294
NC_035082.1	68734371	.	G	A	.	.	MAF_INRAE=2.5;MAF_USDA=1.639
NC_035082.1	68734435	.	G	A	.	.	MAF_INRAE=32.278;MAF_USDA=8.235
NC_035082.1	68734436	.	C	A	.	.	MAF_INRAE=27.5;MAF_USDA=7.647
NC_035082.1	68734457	.	G	T	.	.	MAF_INRAE=6.329;MAF_USDA=21.176
NC_035082.1	68734516	.	C	G	.	.	MAF_USDA=1.639
NC_035082.1	68734517	.	C	A	.	.	MAF_USDA=1.639
NC_035082.1	68734561	.	A	G	.	.	MAF_USDA=2.459
NC_035082.1	68734633	.	C	A	.	.	MAF_INRAE=47.368
NC_035082.1	68734669	.	G	T	.	.	MAF_INRAE=4.43;MAF_USDA=3.529
NC_035082.1	68734736	.	A	G	.	.	MAF_USDA=2.459
NC_035082.1	68734752	.	T	C	.	.	MAF_USDA=2.459
NC_035082.1	68734777	.	C	T	.	.	MAF_INRAE=6.329;MAF_USDA=3.529
NC_035082.1	68734819	.	C	G	.	.	MAF_INRAE=6.667;MAF_USDA=6.557
NC_035082.1	68734880	.	C	T	.	.	MAF_USDA=4.098
NC_035082.1	68734900	.	C	A	.	.	MAF_USDA=1.639
NC_035082.1	68734943	.	T	C	.	.	MAF_USDA=2.459
NC_035082.1	68734970	.	T	G	.	.	MAF_INRAE=10.526;MAF_USDA=3.529
NC_035082.1	68734983	.	T	A	.	.	MAF_USDA=5.294
NC_035082.1	68735022	.	A	G	.	.	MAF_USDA=5.294
NC_035082.1	68735158	.	G	T	.	.	MAF_USDA=1.639
NC_035082.1	68735167	.	G	A	.	.	MAF_INRAE=10.526
NC_035082.1	68735168	.	T	G	.	.	MAF_USDA=5.294
NC_035082.1	68735253	.	C	G	.	.	MAF_INRAE=33.544;MAF_USDA=8.235
NC_035082.1	68735275	.	A	T	.	.	MAF_INRAE=2.5
NC_035082.1	68735307	.	C	T	.	.	MAF_INRAE=27.215;MAF_USDA=47.059
NC_035082.1	68735365	.	A	G	.	.	MAF_INRAE=36.076;MAF_USDA=35.294
NC_035082.1	68735433	.	C	A	.	.	MAF_INRAE=36.076;MAF_USDA=34.706
NC_035082.1	68735529	.	G	A	.	.	MAF_INRAE=7.5;MAF_USDA=4.167
NC_035082.1	68735532	.	C	A	.	.	MAF_USDA=1.639
NC_035082.1	68735576	.	G	C	.	.	MAF_INRAE=2.5;MAF_USDA=2.459
NC_035082.1	68735611	.	A	C	.	.	MAF_USDA=5.294
NC_035082.1	68735638	.	G	A	.	.	MAF_INRAE=2.5;MAF_USDA=2.459
NC_035082.1	68735687	.	A	T	.	.	MAF_INRAE=5.833;MAF_USDA=3.529
NC_035082.1	68735705	.	C	G	.	.	MAF_INRAE=5.833;MAF_USDA=14.881
NC_035082.1	68735707	.	T	C	.	.	MAF_INRAE=4.43;MAF_USDA=2.976
NC_035082.1	68735708	.	G	T	.	.	MAF_INRAE=2.5;MAF_USDA=2.976
NC_035082.1	68735723	.	C	T	.	.	MAF_INRAE=5.833;MAF_USDA=2.083
NC_035082.1	68735736	.	G	A	.	.	MAF_INRAE=10.526;MAF_USDA=3.529
NC_035082.1	68735756	.	C	T	.	.	MAF_USDA=6.25
NC_035082.1	68735769	.	G	A	.	.	MAF_INRAE=7.5;MAF_USDA=4.098
NC_035082.1	68735788	.	C	G	.	.	MAF_USDA=1.639
NC_035082.1	68735789	.	T	C	.	.	MAF_USDA=5.294
NC_035082.1	68735835	.	T	A	.	.	MAF_INRAE=5.263
NC_035082.1	68735863	.	C	T	.	.	MAF_INRAE=31.013;MAF_USDA=25.882
NC_035082.1	68735864	.	G	A	.	.	MAF_USDA=4.706
NC_035082.1	68735919	.	A	C	.	.	MAF_INRAE=48.101;MAF_USDA=25.882
NC_035082.1	68735950	.	C	T	.	.	MAF_INRAE=6.329;MAF_USDA=3.529
NC_035082.1	68736007	.	G	A	.	.	MAF_INRAE=5.833;MAF_USDA=2.083
NC_035082.1	68736029	.	G	A	.	.	MAF_USDA=4.118
NC_035082.1	68736061	.	C	T	.	.	MAF_INRAE=36.076;MAF_USDA=34.706
NC_035082.1	68736088	.	A	G	.	.	MAF_USDA=4.706
NC_035082.1	68736153	.	A	G	.	.	MAF_INRAE=8.861;MAF_USDA=17.059
NC_035082.1	68736165	.	C	A	.	.	MAF_INRAE=10.526
NC_035082.1	68736167	.	T	A	.	.	MAF_USDA=1.639
NC_035082.1	68736264	.	A	C	.	.	MAF_USDA=5.294
NC_035082.1	68736307	.	A	G	.	.	MAF_INRAE=10.526;MAF_USDA=2.941
NC_035082.1	68736447	.	C	T	.	.	MAF_USDA=3.279
NC_035082.1	68736473	.	C	T	.	.	MAF_INRAE=10.526;MAF_USDA=2.941
NC_035082.1	68736474	.	G	A	.	.	MAF_USDA=5.882
NC_035082.1	68736572	.	A	G	.	.	MAF_USDA=5.294
NC_035082.1	68736600	.	C	A	.	.	MAF_INRAE=10.759;MAF_USDA=31.176
NC_035082.1	68736609	.	T	C	.	.	MAF_USDA=8.333
NC_035082.1	68736635	.	T	A	.	.	MAF_USDA=9.016
NC_035082.1	68736682	.	T	G	.	.	MAF_INRAE=36.076;MAF_USDA=35.294
NC_035082.1	68736695	.	A	T	.	.	MAF_USDA=6.557
NC_035082.1	68736696	.	G	T	.	.	MAF_USDA=6.557
NC_035082.1	68736750	.	C	T	.	.	MAF_USDA=1.639
NC_035082.1	68736821	.	G	A	.	.	MAF_USDA=3.279
NC_035082.1	68736854	.	G	T	.	.	MAF_USDA=5.294
NC_035082.1	68736928	.	G	A	.	.	MAF_INRAE=5.833;MAF_USDA=8.235
NC_035082.1	68737015	.	G	T	.	.	MAF_USDA=2.459
NC_035082.1	68737234	.	C	T	.	.	MAF_INRAE=6.962;MAF_USDA=8.235
NC_035082.1	68737442	.	C	A	.	.	MAF_INRAE=4.43;MAF_USDA=2.941
NC_035082.1	68737601	.	G	A	.	.	MAF_USDA=1.639
NC_035082.1	68737670	.	G	A	.	.	MAF_USDA=1.639
NC_035082.1	68737817	.	C	T	.	.	MAF_USDA=2.459
NC_035082.1	68737905	.	C	T	.	.	MAF_USDA=6.25
NC_035082.1	68737929	.	G	A	.	.	MAF_INRAE=10.526;MAF_USDA=2.941
NC_035082.1	68737959	.	T	G	.	.	MAF_USDA=1.639
NC_035082.1	68738006	.	C	A	.	.	MAF_INRAE=4.43;MAF_USDA=5.882
NC_035082.1	68738067	.	A	C	.	.	MAF_USDA=3.279
NC_035082.1	68738330	.	C	T	.	.	MAF_USDA=4.098
NC_035082.1	68738453	.	T	G	.	.	MAF_INRAE=4.43;MAF_USDA=2.941
NC_035082.1	68738463	.	C	T	.	.	MAF_INRAE=8.861;MAF_USDA=12.353
NC_035082.1	68738555	.	G	C	.	.	MAF_INRAE=32.911;MAF_USDA=7.647
NC_035082.1	68738622	.	T	G	.	.	MAF_INRAE=24.684;MAF_USDA=21.765
NC_035082.1	68738683	.	A	T	.	.	MAF_INRAE=6.667;MAF_USDA=5.738
NC_035082.1	68738757	.	G	A	.	.	MAF_USDA=1.639
NC_035082.1	68738898	.	C	T	.	.	MAF_INRAE=6.329;MAF_USDA=24.706
NC_035082.1	68738933	.	C	T	.	.	MAF_USDA=1.639
NC_035082.1	68738975	.	C	A	.	.	MAF_USDA=1.639
NC_035082.1	68738984	.	C	A	.	.	MAF_INRAE=36.076;MAF_USDA=35.294
NC_035082.1	68739023	.	T	C	.	.	MAF_INRAE=7.5;MAF_USDA=6.557
NC_035082.1	68739024	.	A	C	.	.	MAF_USDA=1.639
NC_035082.1	68739025	.	G	A	.	.	MAF_USDA=1.639
NC_035082.1	68739145	.	A	G	.	.	MAF_INRAE=4.43;MAF_USDA=2.941
NC_035082.1	68739159	.	T	A	.	.	MAF_USDA=1.639
NC_035082.1	68739254	.	T	G	.	.	MAF_USDA=2.459
NC_035082.1	68739282	.	G	A	.	.	MAF_INRAE=4.43;MAF_USDA=4.118
NC_035082.1	68739500	.	T	G	.	.	MAF_USDA=1.639
NC_035082.1	68739526	.	G	A	.	.	MAF_USDA=4.098
NC_035082.1	68739571	.	C	T	.	.	MAF_USDA=2.459
NC_035082.1	68739660	.	T	C	.	.	MAF_USDA=17.213
NC_035082.1	68739680	.	T	C	.	.	MAF_USDA=6.471
NC_035082.1	68739689	.	C	G	.	.	MAF_USDA=8.333
NC_035082.1	68739800	.	A	T	.	.	MAF_INRAE=4.43;MAF_USDA=4.118
NC_035082.1	68739840	.	G	A	.	.	MAF_INRAE=32.911;MAF_USDA=8.824
NC_035082.1	68739847	.	C	A	.	.	MAF_USDA=1.639
NC_035082.1	68739873	.	T	A	.	.	MAF_USDA=3.279
NC_035082.1	68739924	.	T	C	.	.	MAF_INRAE=5.263
NC_035082.1	68739957	.	T	A	.	.	MAF_USDA=2.459
NC_035082.1	68740098	.	A	T	.	.	MAF_INRAE=2.5;MAF_USDA=2.941
NC_035082.1	68740182	.	A	T	.	.	MAF_INRAE=4.43;MAF_USDA=4.118
NC_035082.1	68740190	.	T	A	.	.	MAF_USDA=5.882
NC_035082.1	68740283	.	G	A	.	.	MAF_INRAE=4.43;MAF_USDA=2.941
NC_035082.1	68740462	.	T	A	.	.	MAF_USDA=2.459
NC_035082.1	68740463	.	G	T	.	.	MAF_USDA=2.459
NC_035082.1	68740799	.	C	T	.	.	MAF_USDA=4.098
NC_035082.1	68740887	.	C	T	.	.	MAF_INRAE=25.316;MAF_USDA=21.176
NC_035082.1	68740904	.	T	C	.	.	MAF_INRAE=8.861;MAF_USDA=10.0
NC_035082.1	68740953	.	C	A	.	.	MAF_INRAE=20.833;MAF_USDA=1.176
NC_035082.1	68741000	.	C	A	.	.	MAF_USDA=2.459
NC_035082.1	68741078	.	A	C	.	.	MAF_INRAE=10.526;MAF_USDA=2.941
NC_035082.1	68741159	.	T	C	.	.	MAF_INRAE=5.0;MAF_USDA=11.765
NC_035082.1	68741210	.	C	T	.	.	MAF_USDA=1.639
NC_035082.1	68741428	.	G	A	.	.	MAF_INRAE=30.38;MAF_USDA=27.647
NC_035082.1	68741444	.	A	C	.	.	MAF_USDA=14.583
NC_035082.1	68741534	.	T	C	.	.	MAF_INRAE=3.797;MAF_USDA=4.118
NC_035082.1	68741547	.	A	T	.	.	MAF_INRAE=2.5;MAF_USDA=6.25
NC_035082.1	68741564	.	G	C	.	.	MAF_USDA=2.459
NC_035082.1	68741611	.	T	C	.	.	MAF_INRAE=32.911;MAF_USDA=8.235
NC_035082.1	68741669	.	G	T	.	.	MAF_USDA=15.574
NC_035082.1	68741786	.	C	A	.	.	MAF_INRAE=5.696;MAF_USDA=22.941
NC_035082.1	68741900	.	T	C	.	.	MAF_INRAE=7.5
NC_035082.1	68741934	.	C	G	.	.	MAF_USDA=3.279
NC_035082.1	68741993	.	T	G	.	.	MAF_USDA=3.279
NC_035082.1	68742004	.	C	T	.	.	MAF_USDA=1.639
NC_035082.1	68742135	.	G	T	.	.	MAF_USDA=4.098
NC_035082.1	68742142	.	T	G	.	.	MAF_INRAE=5.833;MAF_USDA=12.353
NC_035082.1	68742147	.	G	A	.	.	MAF_USDA=1.639
NC_035082.1	68742213	.	C	A	.	.	MAF_INRAE=49.367;MAF_USDA=15.882
NC_035082.1	68742270	.	G	T	.	.	MAF_INRAE=6.329;MAF_USDA=19.672
NC_035082.1	68742276	.	T	G	.	.	MAF_INRAE=2.5;MAF_USDA=2.459
NC_035082.1	68742501	.	T	G	.	.	MAF_USDA=1.639
NC_035082.1	68742618	.	C	T	.	.	MAF_USDA=14.583
NC_035082.1	68742659	.	T	G	.	.	MAF_USDA=1.639
NC_035082.1	68742698	.	C	T	.	.	MAF_INRAE=4.43;MAF_USDA=5.882
NC_035082.1	68742810	.	A	G	.	.	MAF_INRAE=27.215;MAF_USDA=47.059
NC_035082.1	68742851	.	T	C	.	.	MAF_INRAE=4.43;MAF_USDA=2.941
NC_035082.1	68742892	.	G	T	.	.	MAF_INRAE=5.833;MAF_USDA=14.118
NC_035082.1	68742933	.	C	A	.	.	MAF_INRAE=49.367;MAF_USDA=15.882
NC_035082.1	68742953	.	A	T	.	.	MAF_INRAE=32.911;MAF_USDA=8.235
NC_035082.1	68742962	.	C	T	.	.	MAF_INRAE=8.861;MAF_USDA=16.471
NC_035082.1	68742968	.	G	A	.	.	MAF_INRAE=8.861;MAF_USDA=17.059
NC_035082.1	68742971	.	T	C	.	.	MAF_INRAE=8.333;MAF_USDA=16.471
NC_035082.1	68742993	.	T	C	.	.	MAF_INRAE=8.861;MAF_USDA=16.471
NC_035082.1	68743066	.	C	T	.	.	MAF_INRAE=4.43;MAF_USDA=4.118
NC_035082.1	68743067	.	G	A	.	.	MAF_INRAE=10.526;MAF_USDA=2.941
NC_035082.1	68743100	.	A	T	.	.	MAF_USDA=2.459
NC_035082.1	68743125	.	C	A	.	.	MAF_INRAE=32.911;MAF_USDA=8.235
NC_035082.1	68743172	.	A	T	.	.	MAF_INRAE=27.848;MAF_USDA=45.294
NC_035082.1	68743188	.	C	A	.	.	MAF_INRAE=17.722;MAF_USDA=7.647
NC_035082.1	68743226	.	T	G	.	.	MAF_INRAE=36.709;MAF_USDA=33.529
NC_035082.1	68743242	.	G	A	.	.	MAF_INRAE=8.861;MAF_USDA=17.059
NC_035082.1	68743251	.	C	G	.	.	MAF_INRAE=13.291;MAF_USDA=18.824
NC_035082.1	68743291	.	T	A	.	.	MAF_INRAE=13.291;MAF_USDA=19.412
NC_035082.1	68743293	.	A	T	.	.	MAF_INRAE=8.861;MAF_USDA=16.471
NC_035082.1	68743487	.	T	C	.	.	MAF_INRAE=8.861;MAF_USDA=17.857
NC_035082.1	68743508	.	A	C	.	.	MAF_INRAE=8.861;MAF_USDA=18.235
NC_035082.1	68743532	.	T	G	.	.	MAF_INRAE=2.5;MAF_USDA=3.279
NC_035082.1	68743649	.	A	G	.	.	MAF_INRAE=8.861;MAF_USDA=15.882
NC_035082.1	68743668	.	C	T	.	.	MAF_INRAE=4.43;MAF_USDA=2.941
NC_035082.1	68743689	.	C	A	.	.	MAF_USDA=2.459
NC_035082.1	68743709	.	T	C	.	.	MAF_INRAE=21.667;MAF_USDA=2.353
NC_035082.1	68743728	.	A	C	.	.	MAF_INRAE=49.367;MAF_USDA=15.294
NC_035082.1	68743832	.	G	A	.	.	MAF_USDA=7.059
NC_035082.1	68743926	.	G	A	.	.	MAF_INRAE=8.333;MAF_USDA=19.412
NC_035082.1	68743938	.	T	G	.	.	MAF_INRAE=8.333
NC_035082.1	68743978	.	C	T	.	.	MAF_INRAE=2.5;MAF_USDA=3.529
NC_035082.1	68744003	.	A	G	.	.	MAF_INRAE=8.333;MAF_USDA=16.471
NC_035082.1	68744080	.	C	T	.	.	MAF_INRAE=8.333;MAF_USDA=16.471
NC_035082.1	68744084	.	C	A	.	.	MAF_USDA=3.279
NC_035082.1	68744111	.	C	A	.	.	MAF_INRAE=28.333;MAF_USDA=8.235
NC_035082.1	68744123	.	G	A	.	.	MAF_USDA=2.459
NC_035082.1	68744152	.	T	G	.	.	MAF_USDA=3.279
NC_035082.1	68744164	.	T	C	.	.	MAF_USDA=3.279
NC_035082.1	68744192	.	C	T	.	.	MAF_USDA=1.639
NC_035082.1	68744282	.	A	T	.	.	MAF_USDA=8.333
NC_035082.1	68744286	.	T	C	.	.	MAF_INRAE=8.861;MAF_USDA=17.262
NC_035082.1	68744308	.	C	T	.	.	MAF_INRAE=6.329;MAF_USDA=10.714
NC_035082.1	68744323	.	A	T	.	.	MAF_INRAE=8.861;MAF_USDA=16.071
NC_035082.1	68744372	.	A	G	.	.	MAF_INRAE=27.215;MAF_USDA=39.583
NC_035082.1	68744397	.	T	G	.	.	MAF_USDA=2.459
NC_035082.1	68744488	.	G	A	.	.	MAF_INRAE=7.595;MAF_USDA=14.706
NC_035082.1	68744500	.	C	A	.	.	MAF_USDA=4.167
NC_035082.1	68744522	.	T	G	.	.	MAF_INRAE=8.861;MAF_USDA=15.882
NC_035082.1	68744573	.	A	T	.	.	MAF_USDA=2.459
NC_035082.1	68744701	.	A	G	.	.	MAF_INRAE=13.291;MAF_USDA=18.235
NC_035082.1	68744745	.	C	T	.	.	MAF_INRAE=4.43;MAF_USDA=2.941
NC_035082.1	68744746	.	C	T	.	.	MAF_USDA=4.098
NC_035082.1	68744802	.	C	A	.	.	MAF_INRAE=13.291;MAF_USDA=18.824
NC_035082.1	68744811	.	A	T	.	.	MAF_USDA=3.279
NC_035082.1	68744844	.	G	A	.	.	MAF_USDA=2.941
NC_035082.1	68744980	.	T	C	.	.	MAF_INRAE=9.494;MAF_USDA=18.235
NC_035082.1	68745032	.	A	T	.	.	MAF_INRAE=10.526;MAF_USDA=2.941
NC_035082.1	68745215	.	T	A	.	.	MAF_INRAE=8.333
NC_035082.1	68745287	.	G	A	.	.	MAF_INRAE=13.291;MAF_USDA=19.412
NC_035082.1	68745341	.	T	A	.	.	MAF_USDA=2.459
NC_035082.1	68745379	.	G	C	.	.	MAF_USDA=1.639
NC_035082.1	68745457	.	G	C	.	.	MAF_INRAE=13.924;MAF_USDA=19.412
NC_035082.1	68745459	.	A	G	.	.	MAF_INRAE=5.696;MAF_USDA=25.0
NC_035082.1	68745540	.	T	C	.	.	MAF_INRAE=49.367;MAF_USDA=15.882
NC_035082.1	68745652	.	C	G	.	.	MAF_INRAE=8.861;MAF_USDA=16.471
NC_035082.1	68745705	.	G	A	.	.	MAF_USDA=4.098
NC_035082.1	68745747	.	G	C	.	.	MAF_INRAE=32.278;MAF_USDA=8.235
NC_035082.1	68745826	.	C	A	.	.	MAF_INRAE=5.833;MAF_USDA=12.941
NC_035082.1	68745922	.	T	A	.	.	MAF_USDA=2.459
NC_035082.1	68745936	.	T	G	.	.	MAF_USDA=2.459
NC_035082.1	68746021	.	G	T	.	.	MAF_USDA=20.492
NC_035082.1	68746023	.	T	G	.	.	MAF_USDA=7.377
NC_035082.1	68746030	.	T	A	.	.	MAF_USDA=5.738
NC_035082.1	68746041	.	A	G	.	.	MAF_INRAE=8.228;MAF_USDA=12.295
NC_035082.1	68746047	.	G	A	.	.	MAF_USDA=7.377
NC_035082.1	68746066	.	G	A	.	.	MAF_USDA=10.588
NC_035082.1	68746072	.	G	C	.	.	MAF_USDA=4.918
NC_035082.1	68746087	.	T	G	.	.	MAF_USDA=28.689
NC_035082.1	68746098	.	C	T	.	.	MAF_INRAE=5.0
NC_035082.1	68746099	.	G	C	.	.	MAF_USDA=8.197
NC_035082.1	68746108	.	C	A	.	.	MAF_USDA=3.279
NC_035082.1	68746114	.	C	T	.	.	MAF_USDA=9.016
NC_035082.1	68746129	.	T	C	.	.	MAF_USDA=8.197
NC_035082.1	68746132	.	G	A	.	.	MAF_USDA=13.934
NC_035082.1	68746139	.	A	G	.	.	MAF_USDA=9.836
NC_035082.1	68746154	.	C	A	.	.	MAF_USDA=26.471
NC_035082.1	68746160	.	T	G	.	.	MAF_USDA=8.197
NC_035082.1	68746163	.	A	G	.	.	MAF_USDA=2.459
NC_035082.1	68746170	.	G	T	.	.	MAF_USDA=1.765
NC_035082.1	68746186	.	C	A	.	.	MAF_USDA=9.016
NC_035082.1	68746191	.	A	G	.	.	MAF_USDA=8.197
NC_035082.1	68746197	.	T	G	.	.	MAF_USDA=20.833
NC_035082.1	68746207	.	C	A	.	.	MAF_USDA=7.377
NC_035082.1	68746214	.	A	T	.	.	MAF_USDA=4.918
NC_035082.1	68746233	.	A	T	.	.	MAF_USDA=2.459
NC_035082.1	68746236	.	A	G	.	.	MAF_USDA=2.459
NC_035082.1	68746247	.	A	T	.	.	MAF_USDA=2.459
NC_035082.1	68746278	.	T	C	.	.	MAF_INRAE=22.5;MAF_USDA=11.765
NC_035082.1	68746338	.	T	A	.	.	MAF_INRAE=17.722;MAF_USDA=7.647
NC_035082.1	68746369	.	A	G	.	.	MAF_INRAE=20.886;MAF_USDA=37.647
NC_035082.1	68746378	.	T	C	.	.	MAF_USDA=2.083
NC_035082.1	68746379	.	C	A	.	.	MAF_INRAE=10.526;MAF_USDA=2.941
NC_035082.1	68746459	.	G	C	.	.	MAF_INRAE=6.329;MAF_USDA=11.176
NC_035082.1	68746640	.	C	T	.	.	MAF_INRAE=6.329;MAF_USDA=3.529
NC_035082.1	68746650	.	A	C	.	.	MAF_USDA=8.197
NC_035082.1	68746665	.	G	A	.	.	MAF_USDA=4.706
NC_035082.1	68746668	.	G	A	.	.	MAF_USDA=1.639
NC_035082.1	68746680	.	T	C	.	.	MAF_INRAE=42.405;MAF_USDA=40.588
NC_035082.1	68746751	.	C	T	.	.	MAF_USDA=3.279
NC_035082.1	68746769	.	G	T	.	.	MAF_INRAE=5.263;MAF_USDA=2.459
NC_035082.1	68746843	.	A	T	.	.	MAF_USDA=3.279
NC_035082.1	68746892	.	T	C	.	.	MAF_INRAE=8.861;MAF_USDA=17.857
NC_035082.1	68746986	.	G	A	.	.	MAF_INRAE=8.861;MAF_USDA=16.471
NC_035082.1	68747023	.	C	T	.	.	MAF_USDA=3.279
NC_035082.1	68747085	.	A	T	.	.	MAF_INRAE=17.722;MAF_USDA=7.647
NC_035082.1	68747110	.	A	T	.	.	MAF_INRAE=21.519;MAF_USDA=38.235
NC_035082.1	68747118	.	A	G	.	.	MAF_INRAE=7.5;MAF_USDA=6.557
NC_035082.1	68747121	.	A	C	.	.	MAF_USDA=2.459
NC_035082.1	68747151	.	G	A	.	.	MAF_INRAE=13.291;MAF_USDA=19.412
NC_035082.1	68747167	.	G	T	.	.	MAF_INRAE=8.333
NC_035082.1	68747178	.	A	G	.	.	MAF_INRAE=8.861;MAF_USDA=17.647
NC_035082.1	68747179	.	A	C	.	.	MAF_INRAE=8.333;MAF_USDA=17.647
NC_035082.1	68747205	.	A	C	.	.	MAF_INRAE=14.557;MAF_USDA=20.588
NC_035082.1	68747242	.	A	G	.	.	MAF_INRAE=26.316
NC_035082.1	68747282	.	G	C	.	.	MAF_INRAE=2.5;MAF_USDA=1.639
NC_035082.1	68747416	.	C	T	.	.	MAF_INRAE=7.5;MAF_USDA=4.167
NC_035082.1	68747429	.	C	T	.	.	MAF_INRAE=7.5;MAF_USDA=9.167
NC_035082.1	68747543	.	G	A	.	.	MAF_INRAE=10.526;MAF_USDA=3.529
NC_035082.1	68747556	.	T	C	.	.	MAF_INRAE=8.861;MAF_USDA=15.294
NC_035082.1	68747571	.	A	C	.	.	MAF_USDA=9.836
NC_035082.1	68747605	.	C	T	.	.	MAF_USDA=3.279
NC_035082.1	68747618	.	A	T	.	.	MAF_USDA=1.639
NC_035082.1	68747662	.	T	C	.	.	MAF_INRAE=22.152;MAF_USDA=37.647
NC_035082.1	68747665	.	T	C	.	.	MAF_USDA=1.639
NC_035082.1	68747693	.	T	C	.	.	MAF_USDA=2.459
NC_035082.1	68747714	.	C	A	.	.	MAF_USDA=1.639
NC_035082.1	68747762	.	C	T	.	.	MAF_INRAE=4.43;MAF_USDA=3.529
NC_035082.1	68747773	.	G	A	.	.	MAF_INRAE=7.5;MAF_USDA=5.738
NC_035082.1	68747796	.	A	G	.	.	MAF_INRAE=7.595;MAF_USDA=14.706
NC_035082.1	68747802	.	A	C	.	.	MAF_USDA=2.459
NC_035082.1	68747810	.	C	T	.	.	MAF_INRAE=49.367;MAF_USDA=14.706
NC_035082.1	68747819	.	G	A	.	.	MAF_INRAE=7.595;MAF_USDA=14.706
NC_035082.1	68747833	.	C	T	.	.	MAF_INRAE=5.263
NC_035082.1	68747855	.	A	T	.	.	MAF_INRAE=32.911;MAF_USDA=8.235
NC_035082.1	68747874	.	T	C	.	.	MAF_INRAE=7.5;MAF_USDA=9.016
NC_035082.1	68747885	.	A	T	.	.	MAF_USDA=6.25
NC_035082.1	68747899	.	C	T	.	.	MAF_USDA=1.639
NC_035082.1	68747916	.	T	C	.	.	MAF_USDA=1.639
NC_035082.1	68748020	.	G	A	.	.	MAF_USDA=1.639
NC_035082.1	68748066	.	A	G	.	.	MAF_INRAE=8.861;MAF_USDA=16.471
NC_035082.1	68748135	.	T	C	.	.	MAF_INRAE=5.833;MAF_USDA=3.529
NC_035082.1	68748147	.	C	T	.	.	MAF_INRAE=7.595;MAF_USDA=14.706
NC_035082.1	68748148	.	G	A	.	.	MAF_INRAE=6.667;MAF_USDA=6.557
NC_035082.1	68748183	.	C	T	.	.	MAF_INRAE=32.911;MAF_USDA=8.235
NC_035082.1	68748313	.	C	T	.	.	MAF_INRAE=17.722;MAF_USDA=7.647
NC_035082.1	68748319	.	G	T	.	.	MAF_INRAE=20.886
NC_035082.1	68748660	.	G	T	.	.	MAF_INRAE=7.595;MAF_USDA=15.882
NC_035082.1	68748759	.	C	T	.	.	MAF_USDA=6.25
NC_035082.1	68748767	.	T	C	.	.	MAF_USDA=3.279
NC_035082.1	68748810	.	C	A	.	.	MAF_INRAE=8.861;MAF_USDA=15.294
NC_035082.1	68748910	.	G	A	.	.	MAF_USDA=3.448
NC_035082.1	68748912	.	G	A	.	.	MAF_USDA=3.448
NC_035082.1	68748980	.	G	A	.	.	MAF_USDA=1.724
NC_035082.1	68748987	.	T	A	.	.	MAF_USDA=3.086
NC_035082.1	68748996	.	T	C	.	.	MAF_INRAE=8.333
NC_035082.1	68749003	.	C	A	.	.	MAF_INRAE=3.333
NC_035082.1	68749054	.	A	T	.	.	MAF_USDA=2.586
NC_035082.1	68749147	.	G	A	.	.	MAF_INRAE=22.5;MAF_USDA=9.091
NC_035082.1	68749206	.	C	T	.	.	MAF_INRAE=8.333
NC_035082.1	68749229	.	T	A	.	.	MAF_INRAE=8.333
NC_035082.1	68749267	.	C	T	.	.	MAF_USDA=15.909
NC_035082.1	68749313	.	T	G	.	.	MAF_USDA=13.636
NC_035082.1	68749442	.	T	C	.	.	MAF_INRAE=8.333
NC_035082.1	68749591	.	G	A	.	.	MAF_USDA=7.143
NC_035082.1	68749647	.	T	C	.	.	MAF_USDA=1.639
NC_035082.1	68749776	.	A	C	.	.	MAF_INRAE=7.5
NC_035082.1	68749778	.	C	T	.	.	MAF_INRAE=7.5
NC_035082.1	68749861	.	C	T	.	.	MAF_USDA=1.639
NC_035082.1	68749882	.	G	T	.	.	MAF_INRAE=4.43;MAF_USDA=12.941
NC_035082.1	68749894	.	T	G	.	.	MAF_USDA=2.459
NC_035082.1	68749928	.	T	G	.	.	MAF_INRAE=7.5;MAF_USDA=6.557
NC_035082.1	68750061	.	A	C	.	.	MAF_INRAE=18.354;MAF_USDA=4.118
NC_035082.1	68750153	.	A	T	.	.	MAF_USDA=1.639
NC_035082.1	68750202	.	G	C	.	.	MAF_INRAE=43.038;MAF_USDA=43.529
NC_035082.1	68750376	.	T	A	.	.	MAF_INRAE=17.722;MAF_USDA=7.647
NC_035082.1	68750437	.	G	A	.	.	MAF_INRAE=18.987;MAF_USDA=4.706
NC_035082.1	68750512	.	A	C	.	.	MAF_INRAE=5.833;MAF_USDA=2.353
NC_035082.1	68750513	.	G	C	.	.	MAF_INRAE=5.833;MAF_USDA=2.353
NC_035082.1	68750629	.	A	T	.	.	MAF_INRAE=7.5;MAF_USDA=7.377
NC_035082.1	68750711	.	C	A	.	.	MAF_INRAE=5.0
NC_035082.1	68750724	.	G	A	.	.	MAF_INRAE=6.667
NC_035082.1	68750735	.	T	C	.	.	MAF_INRAE=2.5
NC_035082.1	68750749	.	A	G	.	.	MAF_INRAE=5.833
NC_035082.1	68750797	.	G	A	.	.	MAF_INRAE=12.658
NC_035082.1	68750941	.	C	T	.	.	MAF_INRAE=3.797;MAF_USDA=2.941
NC_035082.1	68751010	.	A	C	.	.	MAF_INRAE=21.667
NC_035082.1	68751031	.	A	C	.	.	MAF_INRAE=5.263;MAF_USDA=2.459
NC_035082.1	68751302	.	C	G	.	.	MAF_INRAE=8.333;MAF_USDA=13.529
NC_035082.1	68751331	.	T	A	.	.	MAF_INRAE=12.658;MAF_USDA=21.176
NC_035082.1	68751466	.	T	A	.	.	MAF_USDA=4.098
NC_035082.1	68751478	.	T	G	.	.	MAF_USDA=1.639
NC_035082.1	68751538	.	C	T	.	.	MAF_USDA=1.639
NC_035082.1	68751799	.	G	C	.	.	MAF_INRAE=4.43;MAF_USDA=1.639
NC_035082.1	68751814	.	C	A	.	.	MAF_INRAE=2.632
NC_035082.1	68751826	.	T	C	.	.	MAF_INRAE=17.722
NC_035082.1	68752003	.	G	T	.	.	MAF_INRAE=7.595;MAF_USDA=17.647
NC_035082.1	68752053	.	C	T	.	.	MAF_USDA=1.639
NC_035082.1	68752264	.	A	T	.	.	MAF_INRAE=49.367;MAF_USDA=25.294
NC_035082.1	68752286	.	A	G	.	.	MAF_USDA=3.279
NC_035082.1	68752287	.	C	T	.	.	MAF_USDA=8.197
NC_035082.1	68752288	.	G	A	.	.	MAF_INRAE=49.367;MAF_USDA=17.059
NC_035082.1	68752345	.	C	T	.	.	MAF_USDA=8.235
NC_035082.1	68752349	.	C	T	.	.	MAF_USDA=2.459
NC_035082.1	68752375	.	T	C	.	.	MAF_INRAE=5.696;MAF_USDA=18.824
NC_035082.1	68752422	.	G	A	.	.	MAF_INRAE=4.43;MAF_USDA=2.353
NC_035082.1	68752430	.	T	C	.	.	MAF_USDA=3.279
NC_035082.1	68752451	.	C	T	.	.	MAF_USDA=1.639
NC_035082.1	68752452	.	C	A	.	.	MAF_USDA=1.639
NC_035082.1	68752453	.	T	G	.	.	MAF_USDA=1.639
NC_035082.1	68752478	.	G	A	.	.	MAF_INRAE=5.263;MAF_USDA=12.941
NC_035082.1	68752585	.	T	C	.	.	MAF_INRAE=15.789;MAF_USDA=7.647
NC_035082.1	68752647	.	G	A	.	.	MAF_INRAE=7.595;MAF_USDA=20.588
NC_035082.1	68752718	.	G	A	.	.	MAF_INRAE=8.861;MAF_USDA=6.471
NC_035082.1	68752726	.	G	C	.	.	MAF_INRAE=22.785;MAF_USDA=33.529
NC_035082.1	68752761	.	A	G	.	.	MAF_INRAE=8.861;MAF_USDA=27.059
NC_035082.1	68752786	.	C	T	.	.	MAF_INRAE=5.833;MAF_USDA=3.529
NC_035082.1	68752793	.	T	G	.	.	MAF_INRAE=32.911;MAF_USDA=8.235
NC_035082.1	68752834	.	T	G	.	.	MAF_INRAE=42.405;MAF_USDA=42.353
NC_035082.1	68752836	.	G	T	.	.	MAF_USDA=8.333
NC_035082.1	68752875	.	A	C	.	.	MAF_INRAE=15.19;MAF_USDA=22.941
NC_035082.1	68752959	.	A	C	.	.	MAF_INRAE=15.19;MAF_USDA=24.118
NC_035082.1	68752986	.	C	T	.	.	MAF_INRAE=17.722;MAF_USDA=7.647
NC_035082.1	68753033	.	A	G	.	.	MAF_INRAE=8.861;MAF_USDA=11.765
NC_035082.1	68753059	.	A	C	.	.	MAF_USDA=2.459
NC_035082.1	68753262	.	C	T	.	.	MAF_USDA=10.656
NC_035082.1	68753265	.	C	T	.	.	MAF_INRAE=31.646;MAF_USDA=37.059
NC_035082.1	68753333	.	C	T	.	.	MAF_USDA=1.639
NC_035082.1	68753337	.	T	C	.	.	MAF_USDA=1.639
NC_035082.1	68753348	.	G	T	.	.	MAF_INRAE=3.797;MAF_USDA=4.167
NC_035082.1	68753367	.	G	A	.	.	MAF_USDA=4.706
NC_035082.1	68753390	.	A	G	.	.	MAF_USDA=3.279
NC_035082.1	68753417	.	G	T	.	.	MAF_INRAE=1.667;MAF_USDA=4.167
NC_035082.1	68753436	.	A	G	.	.	MAF_INRAE=31.646;MAF_USDA=35.294
NC_035082.1	68753440	.	G	A	.	.	MAF_USDA=7.377
NC_035082.1	68753566	.	G	A	.	.	MAF_INRAE=31.646;MAF_USDA=35.294
NC_035082.1	68753619	.	G	T	.	.	MAF_INRAE=17.722;MAF_USDA=9.412
NC_035082.1	68753646	.	C	G	.	.	MAF_INRAE=39.873;MAF_USDA=26.471
NC_035082.1	68753843	.	G	A	.	.	MAF_USDA=3.279
NC_035082.1	68753871	.	G	T	.	.	MAF_INRAE=6.962
NC_035082.1	68753941	.	T	C	.	.	MAF_INRAE=10.526;MAF_USDA=8.235
NC_035082.1	68753942	.	A	T	.	.	MAF_USDA=8.235
NC_035082.1	68753956	.	C	T	.	.	MAF_INRAE=10.526;MAF_USDA=6.471
NC_035082.1	68753959	.	G	A	.	.	MAF_USDA=6.471
NC_035082.1	68754005	.	C	A	.	.	MAF_USDA=13.115
NC_035082.1	68754006	.	T	C	.	.	MAF_USDA=10.656
NC_035082.1	68754025	.	C	T	.	.	MAF_USDA=13.934
NC_035082.1	68754052	.	G	T	.	.	MAF_USDA=13.115
NC_035082.1	68754054	.	T	G	.	.	MAF_USDA=9.836
NC_035082.1	68754062	.	T	A	.	.	MAF_USDA=1.639
NC_035082.1	68754124	.	T	C	.	.	MAF_INRAE=3.797;MAF_USDA=2.941
NC_035082.1	68754162	.	T	C	.	.	MAF_INRAE=2.5
NC_035082.1	68754280	.	C	T	.	.	MAF_INRAE=8.333;MAF_USDA=1.639
NC_035082.1	68754413	.	G	A	.	.	MAF_INRAE=17.722;MAF_USDA=9.016
NC_035082.1	68754589	.	A	G	.	.	MAF_USDA=4.918
NC_035082.1	68754597	.	C	A	.	.	MAF_INRAE=6.329;MAF_USDA=8.333
NC_035082.1	68754598	.	A	T	.	.	MAF_INRAE=39.873;MAF_USDA=25.882
NC_035082.1	68754659	.	G	A	.	.	MAF_INRAE=8.333;MAF_USDA=1.639
NC_035082.1	68754672	.	C	A	.	.	MAF_INRAE=39.873;MAF_USDA=26.471
NC_035082.1	68754688	.	T	A	.	.	MAF_USDA=8.333
NC_035082.1	68754718	.	T	A	.	.	MAF_INRAE=26.316;MAF_USDA=12.5
NC_035082.1	68754719	.	A	T	.	.	MAF_INRAE=8.333
NC_035082.1	68754765	.	T	C	.	.	MAF_USDA=6.557
NC_035082.1	68754819	.	C	T	.	.	MAF_INRAE=1.667
NC_035082.1	68754820	.	C	T	.	.	MAF_USDA=2.459
NC_035082.1	68754821	.	C	T	.	.	MAF_INRAE=7.5;MAF_USDA=1.639
NC_035082.1	68754860	.	C	A	.	.	MAF_USDA=1.639
NC_035082.1	68754861	.	C	A	.	.	MAF_INRAE=2.5;MAF_USDA=8.235
NC_035082.1	68754869	.	A	G	.	.	MAF_USDA=35.417
NC_035082.1	68754897	.	A	G	.	.	MAF_INRAE=7.5;MAF_USDA=9.412
NC_035082.1	68754922	.	G	C	.	.	MAF_INRAE=8.333;MAF_USDA=1.639
NC_035082.1	68754926	.	C	G	.	.	MAF_INRAE=7.5;MAF_USDA=1.639
NC_035082.1	68754961	.	C	A	.	.	MAF_INRAE=47.368;MAF_USDA=26.471
NC_035082.1	68755009	.	A	G	.	.	MAF_USDA=1.639
NC_035082.1	68755040	.	T	C	.	.	MAF_USDA=3.279
NC_035082.1	68755041	.	C	T	.	.	MAF_USDA=1.639
NC_035082.1	68755064	.	A	G	.	.	MAF_USDA=5.294
NC_035082.1	68755170	.	A	G	.	.	MAF_INRAE=46.203;MAF_USDA=27.647
NC_035082.1	68755183	.	G	A	.	.	MAF_INRAE=6.329;MAF_USDA=5.294
NC_035082.1	68755187	.	A	G	.	.	MAF_USDA=2.459
NC_035082.1	68755202	.	T	C	.	.	MAF_USDA=6.25
NC_035082.1	68755253	.	G	A	.	.	MAF_INRAE=22.785;MAF_USDA=21.765
NC_035082.1	68755277	.	T	C	.	.	MAF_INRAE=10.759;MAF_USDA=11.765
NC_035082.1	68755295	.	C	T	.	.	MAF_INRAE=7.5;MAF_USDA=6.557
NC_035082.1	68755302	.	A	T	.	.	MAF_INRAE=8.333;MAF_USDA=4.098
NC_035082.1	68755323	.	C	T	.	.	MAF_USDA=4.098
NC_035082.1	68755334	.	C	T	.	.	MAF_USDA=2.459
NC_035082.1	68755335	.	G	A	.	.	MAF_INRAE=39.873;MAF_USDA=22.941
NC_035082.1	68755370	.	T	A	.	.	MAF_USDA=12.5
NC_035082.1	68755416	.	A	C	.	.	MAF_USDA=2.459
NC_035082.1	68755431	.	A	T	.	.	MAF_USDA=12.5
NC_035082.1	68755434	.	G	A	.	.	MAF_INRAE=21.667;MAF_USDA=1.176
NC_035082.1	68755474	.	G	T	.	.	MAF_INRAE=4.43;MAF_USDA=13.529
NC_035082.1	68755475	.	T	A	.	.	MAF_INRAE=2.5;MAF_USDA=13.529
NC_035082.1	68755495	.	C	A	.	.	MAF_INRAE=22.152;MAF_USDA=30.588
NC_035082.1	68755497	.	C	A	.	.	MAF_INRAE=20.833;MAF_USDA=24.706
NC_035082.1	68755519	.	T	A	.	.	MAF_INRAE=3.797;MAF_USDA=10.0
NC_035082.1	68755526	.	T	C	.	.	MAF_INRAE=3.797;MAF_USDA=12.353
NC_035082.1	68755529	.	A	C	.	.	MAF_INRAE=5.0;MAF_USDA=3.529
NC_035082.1	68755546	.	G	T	.	.	MAF_INRAE=3.797;MAF_USDA=14.583
NC_035082.1	68755550	.	C	T	.	.	MAF_INRAE=24.684;MAF_USDA=47.059
NC_035082.1	68755562	.	A	C	.	.	MAF_USDA=8.333
NC_035082.1	68755563	.	G	A	.	.	MAF_USDA=8.333
NC_035082.1	68755567	.	T	C	.	.	MAF_USDA=10.417
NC_035082.1	68755579	.	T	A	.	.	MAF_USDA=12.5
NC_035082.1	68755582	.	G	A	.	.	MAF_USDA=12.5
NC_035082.1	68755586	.	C	A	.	.	MAF_USDA=12.5
NC_035082.1	68755587	.	A	T	.	.	MAF_USDA=12.5
NC_035082.1	68755588	.	C	T	.	.	MAF_INRAE=4.43;MAF_USDA=4.762
NC_035082.1	68755595	.	A	T	.	.	MAF_USDA=4.762
NC_035082.1	68755607	.	C	A	.	.	MAF_INRAE=7.5;MAF_USDA=4.098
NC_035082.1	68755610	.	G	C	.	.	MAF_USDA=2.083
NC_035082.1	68755616	.	C	A	.	.	MAF_INRAE=25.316;MAF_USDA=31.765
NC_035082.1	68755657	.	T	G	.	.	MAF_INRAE=8.333;MAF_USDA=3.279
NC_035082.1	68755814	.	A	C	.	.	MAF_INRAE=8.333;MAF_USDA=3.279
NC_035082.1	68755836	.	A	C	.	.	MAF_USDA=4.167
NC_035082.1	68755845	.	T	A	.	.	MAF_INRAE=8.333;MAF_USDA=3.279
NC_035082.1	68755849	.	G	C	.	.	MAF_USDA=6.471
NC_035082.1	68755915	.	T	G	.	.	MAF_USDA=9.836
NC_035082.1	68755963	.	G	A	.	.	MAF_INRAE=7.5;MAF_USDA=4.098
NC_035082.1	68755968	.	T	C	.	.	MAF_INRAE=47.368;MAF_USDA=18.235
NC_035082.1	68756052	.	A	C	.	.	MAF_INRAE=7.5;MAF_USDA=4.918
NC_035082.1	68756067	.	G	A	.	.	MAF_INRAE=32.278;MAF_USDA=45.882
NC_035082.1	68756076	.	T	A	.	.	MAF_INRAE=39.873;MAF_USDA=22.941
NC_035082.1	68756134	.	A	G	.	.	MAF_INRAE=8.333;MAF_USDA=4.918
NC_035082.1	68756159	.	C	T	.	.	MAF_USDA=6.25
NC_035082.1	68756251	.	T	C	.	.	MAF_INRAE=8.333
NC_035082.1	68756303	.	T	C	.	.	MAF_INRAE=6.667;MAF_USDA=4.918
NC_035082.1	68756304	.	G	T	.	.	MAF_USDA=1.639
NC_035082.1	68756339	.	A	C	.	.	MAF_INRAE=11.667;MAF_USDA=5.833
NC_035082.1	68756351	.	G	T	.	.	MAF_USDA=4.098
NC_035082.1	68756354	.	T	C	.	.	MAF_USDA=32.941
NC_035082.1	68756364	.	A	T	.	.	MAF_USDA=4.118
NC_035082.1	68756392	.	T	A	.	.	MAF_INRAE=3.165
NC_035082.1	68756393	.	A	T	.	.	MAF_USDA=1.639
NC_035082.1	68756396	.	A	C	.	.	MAF_USDA=5.294
NC_035082.1	68756408	.	C	T	.	.	MAF_USDA=1.639
NC_035082.1	68756463	.	A	T	.	.	MAF_USDA=2.083
NC_035082.1	68756482	.	C	T	.	.	MAF_INRAE=4.43;MAF_USDA=2.941
NC_035082.1	68756667	.	C	T	.	.	MAF_USDA=1.639
NC_035082.1	68756673	.	C	T	.	.	MAF_USDA=1.639
NC_035082.1	68756727	.	A	G	.	.	MAF_INRAE=6.329;MAF_USDA=5.294
NC_035082.1	68756790	.	A	C	.	.	MAF_INRAE=18.987;MAF_USDA=7.738
NC_035082.1	68756912	.	T	G	.	.	MAF_INRAE=4.43;MAF_USDA=2.941
NC_035082.1	68756938	.	T	C	.	.	MAF_INRAE=7.5;MAF_USDA=3.279
NC_035082.1	68757061	.	T	C	.	.	MAF_INRAE=8.333;MAF_USDA=4.098
NC_035082.1	68757223	.	T	A	.	.	MAF_INRAE=38.608;MAF_USDA=22.353
NC_035082.1	68757318	.	A	G	.	.	MAF_INRAE=17.722;MAF_USDA=9.016
NC_035082.1	68757324	.	G	C	.	.	MAF_USDA=3.279
NC_035082.1	68757337	.	G	A	.	.	MAF_USDA=2.459
NC_035082.1	68757439	.	G	A	.	.	MAF_USDA=1.639
NC_035082.1	68757484	.	C	T	.	.	MAF_INRAE=49.367;MAF_USDA=15.882
NC_035082.1	68757499	.	G	A	.	.	MAF_INRAE=8.333;MAF_USDA=4.098
NC_035082.1	68757653	.	T	C	.	.	MAF_USDA=4.118
NC_035082.1	68757692	.	T	C	.	.	MAF_INRAE=43.671;MAF_USDA=34.706
NC_035082.1	68757849	.	A	G	.	.	MAF_INRAE=41.772;MAF_USDA=45.294
NC_035082.1	68758158	.	G	A	.	.	MAF_USDA=1.639
NC_035082.1	68758184	.	T	C	.	.	MAF_USDA=3.279
NC_035082.1	68758241	.	G	C	.	.	MAF_INRAE=7.5;MAF_USDA=4.098
NC_035082.1	68758259	.	A	C	.	.	MAF_USDA=3.279
NC_035082.1	68758261	.	C	A	.	.	MAF_INRAE=29.167;MAF_USDA=22.353
NC_035082.1	68758302	.	C	G	.	.	MAF_USDA=8.333
NC_035082.1	68758511	.	C	A	.	.	MAF_USDA=2.459
NC_035082.1	68758742	.	C	A	.	.	MAF_INRAE=24.684;MAF_USDA=18.235
NC_035082.1	68758884	.	A	C	.	.	MAF_INRAE=17.722;MAF_USDA=7.059
NC_035082.1	68758889	.	C	A	.	.	MAF_USDA=4.706
NC_035082.1	68758953	.	C	T	.	.	MAF_INRAE=27.5;MAF_USDA=21.765
NC_035082.1	68758969	.	A	C	.	.	MAF_INRAE=4.43;MAF_USDA=2.353
NC_035082.1	68758978	.	G	A	.	.	MAF_INRAE=25.316;MAF_USDA=19.412
NC_035082.1	68759144	.	T	C	.	.	MAF_INRAE=32.911;MAF_USDA=17.647
NC_035082.1	68759155	.	G	T	.	.	MAF_INRAE=17.722;MAF_USDA=7.647
NC_035082.1	68759213	.	C	G	.	.	MAF_INRAE=25.316;MAF_USDA=20.0
NC_035082.1	68759231	.	T	C	.	.	MAF_INRAE=5.263
NC_035082.1	68759311	.	G	A	.	.	MAF_INRAE=21.667;MAF_USDA=2.083
NC_035082.1	68759332	.	T	C	.	.	MAF_INRAE=24.051;MAF_USDA=20.122
NC_035082.1	68759399	.	T	G	.	.	MAF_INRAE=17.722;MAF_USDA=7.831
NC_035082.1	68759438	.	A	G	.	.	MAF_USDA=4.237
NC_035082.1	68759465	.	A	C	.	.	MAF_INRAE=27.5;MAF_USDA=18.072
NC_035082.1	68759466	.	G	T	.	.	MAF_INRAE=5.0;MAF_USDA=15.06
NC_035082.1	68759467	.	C	A	.	.	MAF_INRAE=28.333;MAF_USDA=8.434
NC_035082.1	68759499	.	G	A	.	.	MAF_INRAE=10.526;MAF_USDA=8.434
NC_035082.1	68759556	.	A	G	.	.	MAF_INRAE=6.329;MAF_USDA=13.855
NC_035082.1	68759603	.	G	T	.	.	MAF_INRAE=8.333;MAF_USDA=4.237
NC_035082.1	68759615	.	C	T	.	.	MAF_USDA=4.237
NC_035082.1	68759631	.	G	T	.	.	MAF_USDA=1.695
NC_035082.1	68759649	.	C	T	.	.	MAF_USDA=12.5
NC_035082.1	68759666	.	A	C	.	.	MAF_INRAE=2.5;MAF_USDA=4.237
NC_035082.1	68759688	.	G	T	.	.	MAF_USDA=7.229
NC_035082.1	68759745	.	C	A	.	.	MAF_INRAE=44.304;MAF_USDA=34.337
NC_035082.1	68759986	.	T	A	.	.	MAF_INRAE=4.167;MAF_USDA=20.833
NC_035082.1	68759998	.	G	T	.	.	MAF_INRAE=10.526;MAF_USDA=6.25
NC_035082.1	68760074	.	C	T	.	.	MAF_INRAE=2.5
NC_035082.1	68760084	.	T	G	.	.	MAF_INRAE=15.833;MAF_USDA=9.639
NC_035082.1	68760168	.	A	C	.	.	MAF_INRAE=12.658;MAF_USDA=25.301
NC_035082.1	68760208	.	G	A	.	.	MAF_INRAE=15.789;MAF_USDA=2.083
NC_035082.1	68760253	.	G	T	.	.	MAF_USDA=5.422
NC_035082.1	68760268	.	G	T	.	.	MAF_USDA=5.085
NC_035082.1	68760304	.	T	A	.	.	MAF_USDA=1.695
NC_035082.1	68760310	.	A	T	.	.	MAF_USDA=3.39
NC_035082.1	68760353	.	T	C	.	.	MAF_INRAE=26.582;MAF_USDA=42.073
NC_035082.1	68760389	.	C	T	.	.	MAF_USDA=1.724
NC_035082.1	68760396	.	G	A	.	.	MAF_USDA=4.819
NC_035082.1	68760406	.	C	A	.	.	MAF_INRAE=6.329;MAF_USDA=13.855
NC_035082.1	68760431	.	T	C	.	.	MAF_INRAE=6.329;MAF_USDA=3.614
NC_035082.1	68760432	.	A	G	.	.	MAF_USDA=1.695
NC_035082.1	68760457	.	T	G	.	.	MAF_INRAE=5.263;MAF_USDA=5.085
NC_035082.1	68760498	.	T	A	.	.	MAF_INRAE=5.263;MAF_USDA=3.333
NC_035082.1	68760506	.	C	A	.	.	MAF_INRAE=30.38;MAF_USDA=28.571
NC_035082.1	68760520	.	T	G	.	.	MAF_INRAE=5.263
NC_035082.1	68760546	.	A	C	.	.	MAF_INRAE=5.263
NC_035082.1	68760731	.	T	C	.	.	MAF_INRAE=32.911;MAF_USDA=8.537
NC_035082.1	68760790	.	A	T	.	.	MAF_USDA=3.39
NC_035082.1	68760800	.	C	T	.	.	MAF_INRAE=2.5;MAF_USDA=9.639
NC_035082.1	68760860	.	A	G	.	.	MAF_INRAE=6.329;MAF_USDA=13.415
NC_035082.1	68760880	.	C	T	.	.	MAF_USDA=9.483
NC_035082.1	68760888	.	C	T	.	.	MAF_INRAE=5.833;MAF_USDA=3.659
NC_035082.1	68760899	.	G	A	.	.	MAF_INRAE=5.833;MAF_USDA=3.529
NC_035082.1	68760966	.	A	G	.	.	MAF_INRAE=29.747;MAF_USDA=41.176
NC_035082.1	68761039	.	G	A	.	.	MAF_INRAE=7.5;MAF_USDA=18.824
NC_035082.1	68761074	.	G	A	.	.	MAF_INRAE=2.5;MAF_USDA=3.279
NC_035082.1	68761085	.	G	A	.	.	MAF_INRAE=17.722;MAF_USDA=7.059
NC_035082.1	68761097	.	G	A	.	.	MAF_USDA=1.639
NC_035082.1	68761123	.	C	G	.	.	MAF_USDA=4.098
NC_035082.1	68761134	.	C	G	.	.	MAF_USDA=4.098
NC_035082.1	68761141	.	C	T	.	.	MAF_USDA=14.706
NC_035082.1	68761160	.	C	T	.	.	MAF_USDA=4.098
NC_035082.1	68761180	.	A	G	.	.	MAF_INRAE=8.333
NC_035082.1	68761208	.	C	T	.	.	MAF_USDA=14.118
NC_035082.1	68761216	.	T	A	.	.	MAF_INRAE=5.833;MAF_USDA=3.529
NC_035082.1	68761264	.	C	T	.	.	MAF_INRAE=6.329;MAF_USDA=16.071
NC_035082.1	68761277	.	G	A	.	.	MAF_INRAE=7.5;MAF_USDA=17.262
NC_035082.1	68761308	.	T	C	.	.	MAF_USDA=2.542
NC_035082.1	68761309	.	G	T	.	.	MAF_USDA=2.542
NC_035082.1	68761327	.	G	T	.	.	MAF_USDA=11.017
NC_035082.1	68761335	.	C	A	.	.	MAF_INRAE=37.342;MAF_USDA=32.53
NC_035082.1	68761343	.	A	C	.	.	MAF_INRAE=10.526;MAF_USDA=6.627
NC_035082.1	68761374	.	A	C	.	.	MAF_INRAE=5.263
NC_035082.1	68761405	.	G	A	.	.	MAF_INRAE=5.263;MAF_USDA=3.39
NC_035082.1	68761410	.	G	A	.	.	MAF_USDA=1.695
NC_035082.1	68761560	.	C	T	.	.	MAF_INRAE=24.051;MAF_USDA=22.892
NC_035082.1	68761570	.	A	T	.	.	MAF_INRAE=29.114;MAF_USDA=42.771
NC_035082.1	68761581	.	G	A	.	.	MAF_INRAE=5.263
NC_035082.1	68761602	.	C	T	.	.	MAF_INRAE=24.051;MAF_USDA=21.765
NC_035082.1	68761660	.	G	T	.	.	MAF_INRAE=24.684;MAF_USDA=21.765
NC_035082.1	68761678	.	G	A	.	.	MAF_INRAE=7.5
NC_035082.1	68761695	.	G	T	.	.	MAF_USDA=1.639
NC_035082.1	68761757	.	T	A	.	.	MAF_INRAE=24.051;MAF_USDA=22.131
NC_035082.1	68761820	.	T	A	.	.	MAF_INRAE=4.43;MAF_USDA=2.941
NC_035082.1	68761852	.	G	A	.	.	MAF_USDA=8.197
NC_035082.1	68761890	.	A	C	.	.	MAF_INRAE=5.263;MAF_USDA=11.475
NC_035082.1	68761911	.	A	C	.	.	MAF_INRAE=24.684;MAF_USDA=21.176
NC_035082.1	68761959	.	G	C	.	.	MAF_USDA=15.294
NC_035082.1	68761987	.	T	C	.	.	MAF_INRAE=7.5
NC_035082.1	68761995	.	T	G	.	.	MAF_INRAE=32.911;MAF_USDA=28.235
NC_035082.1	68762012	.	T	A	.	.	MAF_INRAE=47.368
NC_035082.1	68762031	.	T	A	.	.	MAF_INRAE=15.789
NC_035082.1	68762034	.	T	A	.	.	MAF_INRAE=10.526
NC_035082.1	68762063	.	A	G	.	.	MAF_USDA=1.639
NC_035082.1	68762088	.	T	G	.	.	MAF_USDA=1.639
NC_035082.1	68762142	.	T	G	.	.	MAF_INRAE=6.667;MAF_USDA=19.412
NC_035082.1	68762263	.	C	T	.	.	MAF_INRAE=7.5;MAF_USDA=17.059
NC_035082.1	68762320	.	GTGTGTAGGCCAGTGACCCAAAAATCTG	GTGTGTAGGCCAGTGACCCAAAAATCTA	.	.	MAF_USDA=12.5
NC_035082.1	68762430	.	C	A	.	.	MAF_USDA=7.377
NC_035082.1	68762439	.	A	C	.	.	MAF_USDA=6.471
NC_035082.1	68762492	.	T	A	.	.	MAF_INRAE=22.152;MAF_USDA=17.647
NC_035082.1	68762494	.	T	A	.	.	MAF_INRAE=20.833;MAF_USDA=17.647
NC_035082.1	68762508	.	T	G	.	.	MAF_INRAE=4.43;MAF_USDA=6.25
NC_035082.1	68762637	.	A	G	.	.	MAF_INRAE=8.333
NC_035082.1	68762638	.	T	C	.	.	MAF_USDA=3.279
NC_035082.1	68762772	.	C	T	.	.	MAF_INRAE=5.833;MAF_USDA=3.529
NC_035082.1	68762907	.	G	A	.	.	MAF_INRAE=10.526;MAF_USDA=6.471
NC_035082.1	68762913	.	G	T	.	.	MAF_INRAE=5.263
NC_035082.1	68762917	.	C	A	.	.	MAF_USDA=8.333
NC_035082.1	68762983	.	T	G	.	.	MAF_USDA=12.5
NC_035082.1	68763000	.	T	C	.	.	MAF_INRAE=5.263
NC_035082.1	68763003	.	G	T	.	.	MAF_INRAE=7.5;MAF_USDA=19.412
NC_035082.1	68763007	.	C	G	.	.	MAF_INRAE=32.911;MAF_USDA=8.235
NC_035082.1	68763134	.	C	T	.	.	MAF_USDA=4.098
NC_035082.1	68763155	.	G	A	.	.	MAF_INRAE=5.263
NC_035082.1	68763182	.	A	T	.	.	MAF_USDA=1.765
NC_035082.1	68763188	.	G	T	.	.	MAF_USDA=4.098
NC_035082.1	68763196	.	C	A	.	.	MAF_INRAE=23.418;MAF_USDA=21.176
NC_035082.1	68763293	.	C	A	.	.	MAF_INRAE=8.333
NC_035082.1	68763368	.	T	C	.	.	MAF_INRAE=7.5;MAF_USDA=21.176
NC_035082.1	68763380	.	G	C	.	.	MAF_INRAE=5.263
NC_035082.1	68763532	.	A	T	.	.	MAF_INRAE=5.833;MAF_USDA=7.647
NC_035082.1	68763548	.	T	C	.	.	MAF_INRAE=7.5;MAF_USDA=10.0
NC_035082.1	68763561	.	A	C	.	.	MAF_USDA=2.459
NC_035082.1	68763574	.	T	C	.	.	MAF_INRAE=10.526;MAF_USDA=6.25
NC_035082.1	68763605	.	G	A	.	.	MAF_INRAE=5.833;MAF_USDA=6.471
NC_035082.1	68763613	.	A	G	.	.	MAF_INRAE=5.833;MAF_USDA=2.083
NC_035082.1	68763669	.	G	C	.	.	MAF_USDA=3.279
NC_035082.1	68763715	.	C	A	.	.	MAF_INRAE=7.5;MAF_USDA=18.824
NC_035082.1	68763952	.	G	A	.	.	MAF_USDA=17.262
NC_035082.1	68764007	.	A	C	.	.	MAF_USDA=17.073
NC_035082.1	68764036	.	G	A	.	.	MAF_USDA=27.083
NC_035082.1	68764121	.	C	T	.	.	MAF_USDA=19.512
NC_035082.1	68764129	.	T	C	.	.	MAF_USDA=37.805
NC_035082.1	68764278	.	C	A	.	.	MAF_USDA=1.639
NC_035082.1	68764279	.	C	G	.	.	MAF_USDA=1.639
NC_035082.1	68764296	.	A	T	.	.	MAF_INRAE=31.646;MAF_USDA=15.882
NC_035082.1	68764328	.	C	G	.	.	MAF_USDA=1.639
NC_035082.1	68764379	.	A	C	.	.	MAF_USDA=5.738
NC_035082.1	68764404	.	A	G	.	.	MAF_USDA=3.279
NC_035082.1	68764506	.	G	A	.	.	MAF_USDA=1.639
NC_035082.1	68764546	.	C	T	.	.	MAF_USDA=8.197
NC_035082.1	68764579	.	C	T	.	.	MAF_INRAE=24.051;MAF_USDA=27.059
NC_035082.1	68764630	.	T	A	.	.	MAF_INRAE=34.177;MAF_USDA=32.353
NC_035082.1	68764673	.	G	T	.	.	MAF_INRAE=7.5;MAF_USDA=16.471
NC_035082.1	68764701	.	T	A	.	.	MAF_INRAE=22.785;MAF_USDA=4.706
NC_035082.1	68764763	.	C	A	.	.	MAF_USDA=16.471
NC_035082.1	68764842	.	A	C	.	.	MAF_INRAE=5.263;MAF_USDA=8.824
NC_035082.1	68764932	.	T	C	.	.	MAF_USDA=9.016
NC_035082.1	68765012	.	A	C	.	.	MAF_INRAE=34.177;MAF_USDA=10.588
NC_035082.1	68765020	.	C	A	.	.	MAF_INRAE=34.177;MAF_USDA=10.588
NC_035082.1	68765042	.	G	T	.	.	MAF_INRAE=32.911;MAF_USDA=8.235
NC_035082.1	68765179	.	A	G	.	.	MAF_INRAE=37.975;MAF_USDA=28.824
NC_035082.1	68765299	.	T	C	.	.	MAF_USDA=1.639
NC_035082.1	68765305	.	T	A	.	.	MAF_INRAE=17.722;MAF_USDA=7.647
NC_035082.1	68765361	.	G	T	.	.	MAF_INRAE=37.975;MAF_USDA=28.824
NC_035082.1	68765367	.	C	A	.	.	MAF_INRAE=48.101;MAF_USDA=47.059
NC_035082.1	68765383	.	G	A	.	.	MAF_INRAE=17.722;MAF_USDA=8.235
NC_035082.1	68765405	.	G	C	.	.	MAF_INRAE=10.526;MAF_USDA=5.294
NC_035082.1	68765522	.	G	T	.	.	MAF_USDA=1.639
NC_035082.1	68765524	.	C	T	.	.	MAF_INRAE=10.526;MAF_USDA=5.882
NC_035082.1	68765630	.	A	G	.	.	MAF_USDA=1.639
NC_035082.1	68765761	.	A	G	.	.	MAF_INRAE=37.975;MAF_USDA=28.824
NC_035082.1	68765805	.	T	A	.	.	MAF_USDA=1.639
NC_035082.1	68766078	.	G	A	.	.	MAF_INRAE=5.0
NC_035082.1	68766175	.	C	A	.	.	MAF_INRAE=17.722;MAF_USDA=7.647
NC_035082.1	68766240	.	A	C	.	.	MAF_INRAE=2.5;MAF_USDA=15.882
NC_035082.1	68766264	.	A	T	.	.	MAF_INRAE=5.833;MAF_USDA=6.471
NC_035082.1	68766274	.	T	C	.	.	MAF_INRAE=34.177;MAF_USDA=47.647
NC_035082.1	68766336	.	T	C	.	.	MAF_USDA=13.115
NC_035082.1	68766388	.	G	T	.	.	MAF_INRAE=24.051;MAF_USDA=22.941
NC_035082.1	68766448	.	A	G	.	.	MAF_INRAE=29.747;MAF_USDA=12.5
NC_035082.1	68766466	.	A	T	.	.	MAF_INRAE=47.468;MAF_USDA=44.118
NC_035082.1	68766467	.	C	A	.	.	MAF_INRAE=5.833;MAF_USDA=12.941
NC_035082.1	68766576	.	T	G	.	.	MAF_INRAE=8.333;MAF_USDA=8.333
NC_035082.1	68766609	.	T	C	.	.	MAF_INRAE=17.722;MAF_USDA=9.016
NC_035082.1	68766671	.	T	C	.	.	MAF_INRAE=7.895;MAF_USDA=5.952
NC_035082.1	68766693	.	G	A	.	.	MAF_INRAE=30.833
NC_035082.1	68766698	.	C	T	.	.	MAF_USDA=2.381
NC_035082.1	68766718	.	A	G	.	.	MAF_USDA=6.471
NC_035082.1	68766727	.	T	A	.	.	MAF_INRAE=7.5;MAF_USDA=13.529
NC_035082.1	68766886	.	C	T	.	.	MAF_INRAE=4.43;MAF_USDA=15.294
NC_035082.1	68766920	.	T	C	.	.	MAF_INRAE=34.177;MAF_USDA=48.824
NC_035082.1	68766962	.	A	T	.	.	MAF_USDA=9.836
NC_035082.1	68766986	.	T	C	.	.	MAF_INRAE=8.333;MAF_USDA=1.639
NC_035082.1	68767050	.	T	A	.	.	MAF_USDA=1.639
NC_035082.1	68767081	.	C	G	.	.	MAF_USDA=2.083
NC_035082.1	68767096	.	C	A	.	.	MAF_INRAE=7.5;MAF_USDA=10.588
NC_035082.1	68767115	.	C	A	.	.	MAF_USDA=1.639
NC_035082.1	68767123	.	T	G	.	.	MAF_INRAE=5.263
NC_035082.1	68767146	.	G	A	.	.	MAF_INRAE=37.975;MAF_USDA=45.882
NC_035082.1	68767249	.	C	T	.	.	MAF_USDA=4.098
NC_035082.1	68767382	.	C	A	.	.	MAF_USDA=4.098
NC_035082.1	68767412	.	C	A	.	.	MAF_USDA=4.918
NC_035082.1	68767420	.	T	C	.	.	MAF_USDA=9.016
NC_035082.1	68767455	.	G	T	.	.	MAF_INRAE=17.722;MAF_USDA=8.235
NC_035082.1	68767472	.	A	T	.	.	MAF_USDA=8.333
NC_035082.1	68767541	.	A	G	.	.	MAF_INRAE=36.076;MAF_USDA=45.882
NC_035082.1	68767553	.	G	A	.	.	MAF_USDA=7.377
NC_035082.1	68767704	.	C	T	.	.	MAF_USDA=4.237
NC_035082.1	68767740	.	T	C	.	.	MAF_INRAE=31.579;MAF_USDA=45.294
NC_035082.1	68767858	.	A	C	.	.	MAF_USDA=6.471
NC_035082.1	68767878	.	G	T	.	.	MAF_INRAE=10.526;MAF_USDA=10.588
NC_035082.1	68767899	.	A	G	.	.	MAF_USDA=1.639
NC_035082.1	68767930	.	G	T	.	.	MAF_INRAE=11.392;MAF_USDA=25.294
NC_035082.1	68767986	.	C	G	.	.	MAF_USDA=17.213
NC_035082.1	68768012	.	C	A	.	.	MAF_USDA=4.098
NC_035082.1	68768034	.	C	T	.	.	MAF_USDA=3.279
NC_035082.1	68768177	.	A	G	.	.	MAF_INRAE=36.076;MAF_USDA=44.118
NC_035082.1	68768243	.	C	T	.	.	MAF_USDA=4.098
NC_035082.1	68768276	.	T	C	.	.	MAF_INRAE=40.506;MAF_USDA=26.471
NC_035082.1	68768280	.	G	A	.	.	MAF_INRAE=22.785;MAF_USDA=5.882
NC_035082.1	68768344	.	C	A	.	.	MAF_USDA=2.459
NC_035082.1	68768345	.	A	T	.	.	MAF_INRAE=5.263;MAF_USDA=8.333
NC_035082.1	68768360	.	C	T	.	.	MAF_INRAE=40.506;MAF_USDA=27.059
NC_035082.1	68768369	.	T	C	.	.	MAF_INRAE=17.722;MAF_USDA=7.059
NC_035082.1	68768399	.	T	C	.	.	MAF_USDA=4.098
NC_035082.1	68768407	.	T	C	.	.	MAF_USDA=2.459
NC_035082.1	68768415	.	C	T	.	.	MAF_INRAE=36.076;MAF_USDA=45.882
NC_035082.1	68768565	.	C	A	.	.	MAF_USDA=4.918
NC_035082.1	68768581	.	G	C	.	.	MAF_INRAE=8.333;MAF_USDA=6.471
NC_035082.1	68768608	.	G	A	.	.	MAF_INRAE=36.076;MAF_USDA=46.471
NC_035082.1	68768654	.	C	A	.	.	MAF_USDA=14.706
NC_035082.1	68768688	.	C	A	.	.	MAF_USDA=4.918
NC_035082.1	68768766	.	T	G	.	.	MAF_INRAE=23.418;MAF_USDA=21.176
NC_035082.1	68768772	.	A	C	.	.	MAF_USDA=9.412
NC_035082.1	68768800	.	G	C	.	.	MAF_USDA=7.059
NC_035082.1	68768827	.	C	T	.	.	MAF_INRAE=5.833;MAF_USDA=4.118
NC_035082.1	68768833	.	G	T	.	.	MAF_INRAE=32.911;MAF_USDA=9.412
NC_035082.1	68768899	.	A	T	.	.	MAF_INRAE=2.5
NC_035082.1	68768998	.	C	A	.	.	MAF_INRAE=6.667;MAF_USDA=4.098
NC_035082.1	68769026	.	G	A	.	.	MAF_USDA=9.016
NC_035082.1	68769102	.	A	C	.	.	MAF_INRAE=36.076;MAF_USDA=45.294
NC_035082.1	68769104	.	T	A	.	.	MAF_INRAE=37.5;MAF_USDA=45.294
NC_035082.1	68769199	.	G	A	.	.	MAF_INRAE=17.5;MAF_USDA=2.083
NC_035082.1	68769200	.	A	T	.	.	MAF_INRAE=17.5;MAF_USDA=2.083
NC_035082.1	68769320	.	T	G	.	.	MAF_USDA=1.639
NC_035082.1	68769460	.	G	A	.	.	MAF_INRAE=7.5;MAF_USDA=9.016
NC_035082.1	68769492	.	A	T	.	.	MAF_USDA=6.25
NC_035082.1	68769517	.	C	T	.	.	MAF_INRAE=5.263;MAF_USDA=3.529
NC_035082.1	68769529	.	A	T	.	.	MAF_USDA=1.765
NC_035082.1	68769547	.	C	A	.	.	MAF_USDA=4.118
NC_035082.1	68769753	.	C	T	.	.	MAF_INRAE=31.013;MAF_USDA=30.588
NC_035082.1	68769780	.	C	T	.	.	MAF_INRAE=32.911;MAF_USDA=16.471
NC_035082.1	68769837	.	A	C	.	.	MAF_INRAE=5.263;MAF_USDA=3.529
NC_035082.1	68769846	.	T	C	.	.	MAF_INRAE=32.278;MAF_USDA=15.294
NC_035082.1	68769901	.	A	T	.	.	MAF_INRAE=36.076;MAF_USDA=47.059
NC_035082.1	68769938	.	C	A	.	.	MAF_USDA=1.639
NC_035082.1	68769939	.	C	T	.	.	MAF_USDA=1.639
NC_035082.1	68770015	.	G	T	.	.	MAF_INRAE=17.722;MAF_USDA=7.143
NC_035082.1	68770114	.	G	A	.	.	MAF_INRAE=32.911;MAF_USDA=9.412
NC_035082.1	68770288	.	G	T	.	.	MAF_USDA=4.098
NC_035082.1	68770302	.	C	T	.	.	MAF_USDA=42.941
NC_035082.1	68770360	.	C	T	.	.	MAF_USDA=22.917
NC_035082.1	68771171	.	C	T	.	.	MAF_USDA=18.824
NC_035082.1	68771220	.	C	T	.	.	MAF_USDA=43.529
NC_035082.1	68771273	.	C	A	.	.	MAF_USDA=1.639
NC_035082.1	68771420	.	C	T	.	.	MAF_INRAE=4.43;MAF_USDA=9.412
NC_035082.1	68771429	.	A	C	.	.	MAF_USDA=10.656
NC_035082.1	68771430	.	C	A	.	.	MAF_INRAE=11.667;MAF_USDA=24.118
NC_035082.1	68771494	.	C	T	.	.	MAF_INRAE=44.937;MAF_USDA=41.176
NC_035082.1	68771588	.	C	A	.	.	MAF_INRAE=10.526;MAF_USDA=6.471
NC_035082.1	68771757	.	G	A	.	.	MAF_INRAE=4.43;MAF_USDA=2.941
NC_035082.1	68771902	.	C	A	.	.	MAF_USDA=1.639
NC_035082.1	68771966	.	T	A	.	.	MAF_INRAE=22.785;MAF_USDA=8.824
NC_035082.1	68771989	.	C	T	.	.	MAF_USDA=1.639
NC_035082.1	68771992	.	G	T	.	.	MAF_USDA=2.459
NC_035082.1	68772046	.	G	A	.	.	MAF_INRAE=2.5
NC_035082.1	68772062	.	C	A	.	.	MAF_USDA=2.459
NC_035082.1	68772118	.	G	A	.	.	MAF_INRAE=5.833;MAF_USDA=3.529
NC_035082.1	68772153	.	A	G	.	.	MAF_INRAE=32.911;MAF_USDA=9.524
NC_035082.1	68772180	.	A	T	.	.	MAF_USDA=6.25
NC_035082.1	68772185	.	G	A	.	.	MAF_INRAE=22.152;MAF_USDA=20.588
NC_035082.1	68772304	.	G	A	.	.	MAF_USDA=14.583
NC_035082.1	68772358	.	A	C	.	.	MAF_INRAE=17.722;MAF_USDA=41.765
NC_035082.1	68772378	.	C	T	.	.	MAF_USDA=3.279
NC_035082.1	68772383	.	T	C	.	.	MAF_INRAE=32.911;MAF_USDA=9.412
NC_035082.1	68772537	.	C	A	.	.	MAF_INRAE=32.911;MAF_USDA=9.412
NC_035082.1	68772612	.	A	C	.	.	MAF_INRAE=2.5
NC_035082.1	68772652	.	C	T	.	.	MAF_INRAE=32.911;MAF_USDA=10.588
NC_035082.1	68772663	.	C	A	.	.	MAF_INRAE=5.263
NC_035082.1	68772691	.	C	T	.	.	MAF_INRAE=10.526;MAF_USDA=2.459
NC_035082.1	68772696	.	A	T	.	.	MAF_USDA=2.459
NC_035082.1	68772767	.	A	C	.	.	MAF_USDA=6.25
NC_035082.1	68772802	.	T	G	.	.	MAF_USDA=6.557
NC_035082.1	68772812	.	T	A	.	.	MAF_USDA=4.706
NC_035082.1	68772826	.	C	T	.	.	MAF_USDA=15.882
NC_035082.1	68772827	.	T	G	.	.	MAF_INRAE=17.722;MAF_USDA=31.25
NC_035082.1	68772858	.	T	A	.	.	MAF_INRAE=18.354
NC_035082.1	68772860	.	T	A	.	.	MAF_USDA=3.448
NC_035082.1	68772888	.	A	T	.	.	MAF_USDA=2.976
NC_035082.1	68773013	.	C	T	.	.	MAF_USDA=8.333
NC_035082.1	68773057	.	A	G	.	.	MAF_INRAE=18.354;MAF_USDA=18.824
NC_035082.1	68773118	.	C	A	.	.	MAF_USDA=4.706
NC_035082.1	68773172	.	T	C	.	.	MAF_USDA=4.706
NC_035082.1	68773181	.	T	C	.	.	MAF_USDA=1.639
NC_035082.1	68773185	.	G	A	.	.	MAF_INRAE=10.526;MAF_USDA=1.639
NC_035082.1	68773242	.	G	A	.	.	MAF_INRAE=5.263
NC_035082.1	68773258	.	A	T	.	.	MAF_USDA=23.529
NC_035082.1	68773286	.	C	T	.	.	MAF_INRAE=5.833;MAF_USDA=11.176
NC_035082.1	68773335	.	G	A	.	.	MAF_INRAE=6.962;MAF_USDA=17.059
NC_035082.1	68773424	.	C	T	.	.	MAF_USDA=8.333
NC_035082.1	68773468	.	G	A	.	.	MAF_INRAE=18.987;MAF_USDA=11.176
NC_035082.1	68773470	.	T	C	.	.	MAF_USDA=7.377
NC_035082.1	68773472	.	A	C	.	.	MAF_INRAE=19.167;MAF_USDA=41.176
NC_035082.1	68773555	.	G	T	.	.	MAF_INRAE=22.785;MAF_USDA=8.235
NC_035082.1	68773576	.	A	C	.	.	MAF_USDA=3.279
NC_035082.1	68773599	.	G	A	.	.	MAF_INRAE=17.722;MAF_USDA=41.176
NC_035082.1	68773602	.	T	A	.	.	MAF_USDA=4.706
NC_035082.1	68773623	.	T	G	.	.	MAF_INRAE=17.722;MAF_USDA=40.588
NC_035082.1	68773653	.	T	C	.	.	MAF_INRAE=17.722;MAF_USDA=7.647
NC_035082.1	68773852	.	C	G	.	.	MAF_USDA=7.059
NC_035082.1	68773891	.	G	A	.	.	MAF_USDA=7.377
NC_035082.1	68773961	.	A	G	.	.	MAF_INRAE=18.333;MAF_USDA=21.176
NC_035082.1	68774104	.	C	T	.	.	MAF_INRAE=17.722;MAF_USDA=40.588
NC_035082.1	68774132	.	G	A	.	.	MAF_USDA=14.118
NC_035082.1	68774134	.	G	T	.	.	MAF_USDA=14.118
NC_035082.1	68774288	.	C	A	.	.	MAF_USDA=14.583
NC_035082.1	68774292	.	C	A	.	.	MAF_USDA=5.882
NC_035082.1	68774293	.	C	T	.	.	MAF_USDA=5.882
NC_035082.1	68774423	.	C	T	.	.	MAF_USDA=9.016
NC_035082.1	68774426	.	C	T	.	.	MAF_USDA=4.706
NC_035082.1	68774543	.	T	A	.	.	MAF_USDA=1.639
NC_035082.1	68774737	.	T	A	.	.	MAF_USDA=5.882
NC_035082.1	68774758	.	C	T	.	.	MAF_USDA=2.941
NC_035082.1	68774864	.	G	A	.	.	MAF_INRAE=13.291;MAF_USDA=10.0
NC_035082.1	68774914	.	G	A	.	.	MAF_INRAE=17.722;MAF_USDA=40.588
NC_035082.1	68774919	.	A	T	.	.	MAF_USDA=15.294
NC_035082.1	68774972	.	G	T	.	.	MAF_INRAE=18.354;MAF_USDA=18.235
NC_035082.1	68774988	.	G	T	.	.	MAF_USDA=7.377
NC_035082.1	68775026	.	G	T	.	.	MAF_INRAE=22.785;MAF_USDA=8.824
NC_035082.1	68775293	.	T	G	.	.	MAF_INRAE=17.722;MAF_USDA=41.765
NC_035082.1	68775359	.	A	G	.	.	MAF_INRAE=17.722;MAF_USDA=21.176
NC_035082.1	68775370	.	C	T	.	.	MAF_USDA=1.639
NC_035082.1	68775431	.	A	C	.	.	MAF_USDA=4.706
NC_035082.1	68775445	.	A	G	.	.	MAF_USDA=22.353
NC_035082.1	68775451	.	A	T	.	.	MAF_INRAE=25.316;MAF_USDA=41.765
NC_035082.1	68775545	.	G	A	.	.	MAF_USDA=12.941
NC_035082.1	68775593	.	A	C	.	.	MAF_INRAE=5.263
NC_035082.1	68775649	.	G	A	.	.	MAF_USDA=2.459
NC_035082.1	68775668	.	T	G	.	.	MAF_USDA=16.471
NC_035082.1	68775698	.	G	A	.	.	MAF_INRAE=20.253;MAF_USDA=25.294
NC_035082.1	68775721	.	A	C	.	.	MAF_INRAE=20.253;MAF_USDA=48.824
NC_035082.1	68775726	.	G	A	.	.	MAF_INRAE=17.722;MAF_USDA=10.588
NC_035082.1	68775784	.	A	C	.	.	MAF_USDA=15.294
NC_035082.1	68775791	.	C	A	.	.	MAF_INRAE=20.886;MAF_USDA=25.294
NC_035082.1	68775888	.	A	T	.	.	MAF_INRAE=17.722;MAF_USDA=18.235
NC_035082.1	68775892	.	G	A	.	.	MAF_INRAE=16.667;MAF_USDA=9.412
NC_035082.1	68775921	.	G	A	.	.	MAF_USDA=4.706
NC_035082.1	68775927	.	T	A	.	.	MAF_INRAE=8.333;MAF_USDA=4.098
NC_035082.1	68775931	.	G	A	.	.	MAF_INRAE=36.709;MAF_USDA=20.588
NC_035082.1	68776004	.	A	T	.	.	MAF_USDA=1.639
NC_035082.1	68776313	.	G	A	.	.	MAF_INRAE=25.949;MAF_USDA=8.434
NC_035082.1	68776329	.	G	A	.	.	MAF_INRAE=10.526;MAF_USDA=10.843
NC_035082.1	68776337	.	A	T	.	.	MAF_USDA=4.819
NC_035082.1	68776359	.	T	A	.	.	MAF_INRAE=32.278;MAF_USDA=7.831
NC_035082.1	68776425	.	G	A	.	.	MAF_INRAE=25.949;MAF_USDA=6.627
NC_035082.1	68776432	.	A	T	.	.	MAF_INRAE=2.5
NC_035082.1	68776474	.	T	C	.	.	MAF_USDA=1.695
NC_035082.1	68776483	.	A	T	.	.	MAF_INRAE=20.253;MAF_USDA=42.771
NC_035082.1	68776530	.	G	T	.	.	MAF_INRAE=4.43;MAF_USDA=7.738
NC_035082.1	68776564	.	T	G	.	.	MAF_INRAE=17.5;MAF_USDA=28.571
NC_035082.1	68776608	.	A	C	.	.	MAF_INRAE=10.526
NC_035082.1	68776609	.	C	T	.	.	MAF_INRAE=44.937;MAF_USDA=39.583
NC_035082.1	68776723	.	T	C	.	.	MAF_INRAE=26.582;MAF_USDA=10.417
NC_035082.1	68776814	.	G	T	.	.	MAF_INRAE=19.167;MAF_USDA=29.762
NC_035082.1	68777197	.	C	A	.	.	MAF_INRAE=47.368;MAF_USDA=25.0
NC_035082.1	68777216	.	C	A	.	.	MAF_INRAE=10.526;MAF_USDA=7.059
NC_035082.1	68777231	.	A	C	.	.	MAF_USDA=2.083
NC_035082.1	68777242	.	G	T	.	.	MAF_USDA=3.529
NC_035082.1	68777311	.	G	A	.	.	MAF_USDA=3.279
NC_035082.1	68777369	.	T	C	.	.	MAF_USDA=8.333
NC_035082.1	68777376	.	A	G	.	.	MAF_INRAE=2.5
NC_035082.1	68777444	.	A	G	.	.	MAF_INRAE=12.658;MAF_USDA=32.941
NC_035082.1	68777486	.	C	A	.	.	MAF_INRAE=30.38;MAF_USDA=8.235
NC_035082.1	68777487	.	G	A	.	.	MAF_INRAE=32.911;MAF_USDA=12.353
NC_035082.1	68777543	.	G	A	.	.	MAF_INRAE=44.304;MAF_USDA=31.765
NC_035082.1	68777642	.	T	A	.	.	MAF_INRAE=26.582;MAF_USDA=42.353
NC_035082.1	68777656	.	C	T	.	.	MAF_INRAE=2.5
NC_035082.1	68777670	.	C	T	.	.	MAF_INRAE=2.5;MAF_USDA=4.918
NC_035082.1	68777688	.	C	G	.	.	MAF_INRAE=4.43;MAF_USDA=16.667
NC_035082.1	68777920	.	G	A	.	.	MAF_INRAE=3.333;MAF_USDA=4.098
NC_035082.1	68777973	.	C	T	.	.	MAF_USDA=4.167
NC_035082.1	68777974	.	A	T	.	.	MAF_USDA=5.357
NC_035082.1	68777997	.	G	C	.	.	MAF_USDA=42.353
NC_035082.1	68778020	.	A	T	.	.	MAF_INRAE=3.333
NC_035082.1	68778022	.	T	A	.	.	MAF_USDA=2.083
NC_035082.1	68778025	.	C	T	.	.	MAF_USDA=2.083
NC_035082.1	68778045	.	A	T,C	.	.	MAF_INRAE=2.5;MAF_USDA=6.25
NC_035082.1	68778072	.	G	C	.	.	MAF_USDA=3.279
NC_035082.1	68778091	.	T	A	.	.	MAF_INRAE=1.667
NC_035082.1	68778101	.	T	C	.	.	MAF_INRAE=36.709
NC_035082.1	68778112	.	A	G	.	.	MAF_INRAE=4.167
NC_035082.1	68778114	.	G	A	.	.	MAF_INRAE=4.167
NC_035082.1	68778157	.	A	G	.	.	MAF_INRAE=5.263
NC_035082.1	68778230	.	C	T	.	.	MAF_INRAE=32.911;MAF_USDA=15.882
NC_035082.1	68778297	.	G	T	.	.	MAF_INRAE=2.5;MAF_USDA=4.098
NC_035082.1	68778340	.	C	T	.	.	MAF_USDA=5.882
NC_035082.1	68778378	.	C	A	.	.	MAF_INRAE=10.526;MAF_USDA=3.529
NC_035082.1	68778437	.	C	A	.	.	MAF_INRAE=2.5
NC_035082.1	68778496	.	G	A	.	.	MAF_INRAE=32.911;MAF_USDA=16.471
NC_035082.1	68778626	.	C	T	.	.	MAF_INRAE=5.696;MAF_USDA=23.529
NC_035082.1	68778653	.	G	A	.	.	MAF_USDA=7.647
NC_035082.1	68778675	.	G	A	.	.	MAF_INRAE=30.833;MAF_USDA=22.917
NC_035082.1	68778700	.	G	A	.	.	MAF_INRAE=32.911;MAF_USDA=14.118
NC_035082.1	68778711	.	A	T	.	.	MAF_INRAE=5.696;MAF_USDA=15.882
NC_035082.1	68778729	.	G	A	.	.	MAF_INRAE=5.696;MAF_USDA=15.882
NC_035082.1	68778803	.	G	C	.	.	MAF_INRAE=10.526
NC_035082.1	68779046	.	T	A	.	.	MAF_INRAE=37.342;MAF_USDA=38.824
NC_035082.1	68779050	.	T	A	.	.	MAF_INRAE=20.833;MAF_USDA=23.529
NC_035082.1	68779113	.	T	C	.	.	MAF_INRAE=10.526;MAF_USDA=6.471
NC_035082.1	68779115	.	A	T	.	.	MAF_USDA=6.471
NC_035082.1	68779134	.	C	A	.	.	MAF_INRAE=35.443;MAF_USDA=40.588
NC_035082.1	68779161	.	G	T	.	.	MAF_INRAE=8.861;MAF_USDA=23.529
NC_035082.1	68779182	.	C	T	.	.	MAF_INRAE=6.962;MAF_USDA=37.647
NC_035082.1	68779210	.	G	A	.	.	MAF_USDA=4.098
NC_035082.1	68779218	.	T	A	.	.	MAF_USDA=6.25
NC_035082.1	68779281	.	G	A	.	.	MAF_USDA=9.016
NC_035082.1	68779361	.	G	A	.	.	MAF_USDA=10.588
NC_035082.1	68779472	.	A	T	.	.	MAF_USDA=1.639
NC_035082.1	68779498	.	G	T	.	.	MAF_INRAE=22.152;MAF_USDA=23.529
NC_035082.1	68779508	.	A	G	.	.	MAF_INRAE=29.114;MAF_USDA=4.706
NC_035082.1	68779642	.	G	A	.	.	MAF_INRAE=7.5;MAF_USDA=4.098
NC_035082.1	68779864	.	G	A	.	.	MAF_USDA=4.918
NC_035082.1	68779876	.	T	A	.	.	MAF_USDA=4.918
NC_035082.1	68779959	.	T	A	.	.	MAF_INRAE=5.0;MAF_USDA=3.529
NC_035082.1	68779989	.	C	A	.	.	MAF_INRAE=5.833;MAF_USDA=10.588
NC_035082.1	68780146	.	A	T	.	.	MAF_INRAE=18.354;MAF_USDA=8.235
NC_035082.1	68780283	.	A	G	.	.	MAF_USDA=7.059
NC_035082.1	68780334	.	G	A	.	.	MAF_USDA=2.941
NC_035082.1	68780347	.	T	G	.	.	MAF_USDA=2.941
NC_035082.1	68780695	.	T	G	.	.	MAF_INRAE=4.43;MAF_USDA=15.882
NC_035082.1	68780774	.	C	A	.	.	MAF_INRAE=4.43;MAF_USDA=15.294
NC_035082.1	68780784	.	A	T	.	.	MAF_USDA=1.639
NC_035082.1	68780845	.	A	C	.	.	MAF_INRAE=7.5;MAF_USDA=8.333
NC_035082.1	68780931	.	C	T	.	.	MAF_INRAE=4.43;MAF_USDA=2.941
NC_035082.1	68781004	.	A	C	.	.	MAF_USDA=3.279
NC_035082.1	68781138	.	A	C	.	.	MAF_USDA=6.548
NC_035082.1	68781333	.	C	T	.	.	MAF_USDA=5.738
NC_035082.1	68781540	.	G	T	.	.	MAF_INRAE=5.263
NC_035082.1	68781580	.	C	T	.	.	MAF_INRAE=10.526;MAF_USDA=8.235
NC_035082.1	68781651	.	C	G	.	.	MAF_USDA=2.083
NC_035082.1	68781667	.	G	A	.	.	MAF_INRAE=20.253;MAF_USDA=14.706
NC_035082.1	68782367	.	C	T	.	.	MAF_INRAE=47.368;MAF_USDA=8.929
NC_035082.1	68782370	.	G	A	.	.	MAF_USDA=9.524
NC_035082.1	68782447	.	C	A	.	.	MAF_USDA=7.143
NC_035082.1	68782632	.	T	C	.	.	MAF_INRAE=10.526;MAF_USDA=2.941
NC_035082.1	68782660	.	A	C	.	.	MAF_USDA=4.918
NC_035082.1	68782697	.	C	T	.	.	MAF_USDA=2.459
NC_035082.1	68782778	.	T	C	.	.	MAF_USDA=2.083
NC_035082.1	68782876	.	C	T	.	.	MAF_USDA=27.083
NC_035082.1	68783348	.	G	T	.	.	MAF_INRAE=5.833;MAF_USDA=4.098
NC_035082.1	68783358	.	A	C	.	.	MAF_INRAE=22.152;MAF_USDA=18.235
NC_035082.1	68783390	.	C	T	.	.	MAF_USDA=1.639
NC_035082.1	68783438	.	C	G	.	.	MAF_INRAE=5.0;MAF_USDA=7.377
NC_035082.1	68783439	.	C	A	.	.	MAF_INRAE=5.0;MAF_USDA=7.377
NC_035082.1	68783441	.	T	C	.	.	MAF_INRAE=5.0;MAF_USDA=7.377
NC_035082.1	68783519	.	C	T	.	.	MAF_USDA=1.639
NC_035082.1	68783632	.	C	A	.	.	MAF_USDA=5.738
NC_035082.1	68783644	.	T	G	.	.	MAF_USDA=2.459
NC_035082.1	68783719	.	C	A	.	.	MAF_USDA=5.294
NC_035082.1	68783774	.	T	G	.	.	MAF_USDA=2.941
NC_035082.1	68783778	.	G	T	.	.	MAF_USDA=9.412
NC_035082.1	68783798	.	A	C	.	.	MAF_INRAE=5.263
NC_035082.1	68783925	.	G	T	.	.	MAF_INRAE=5.263
NC_035082.1	68783934	.	T	C	.	.	MAF_USDA=2.459
NC_035082.1	68784272	.	T	C	.	.	MAF_INRAE=7.5;MAF_USDA=3.279
NC_035082.1	68784402	.	T	G	.	.	MAF_INRAE=2.5
NC_035082.1	68784451	.	T	G	.	.	MAF_USDA=9.016
NC_035082.1	68784701	.	A	C	.	.	MAF_INRAE=46.835
NC_035082.1	68784832	.	A	G	.	.	MAF_USDA=1.639
NC_035082.1	68784909	.	T	G	.	.	MAF_USDA=3.529
NC_035082.1	68785031	.	C	G	.	.	MAF_INRAE=10.526;MAF_USDA=3.529
NC_035082.1	68785240	.	T	G	.	.	MAF_USDA=4.098
NC_035082.1	68785275	.	C	A	.	.	MAF_USDA=1.639
NC_035082.1	68785340	.	T	C	.	.	MAF_USDA=2.941
NC_035082.1	68785358	.	A	C	.	.	MAF_USDA=4.918
NC_035082.1	68785382	.	C	A	.	.	MAF_USDA=4.918
NC_035082.1	68785402	.	A	T	.	.	MAF_USDA=4.918
NC_035082.1	68785501	.	A	C	.	.	MAF_USDA=7.377
NC_035082.1	68785569	.	A	C	.	.	MAF_INRAE=46.835;MAF_USDA=18.333
NC_035082.1	68785587	.	A	G	.	.	MAF_INRAE=4.43
NC_035082.1	68785669	.	G	T	.	.	MAF_USDA=4.098
NC_035082.1	68785722	.	T	G	.	.	MAF_INRAE=48.734;MAF_USDA=18.824
NC_035082.1	68785731	.	T	C	.	.	MAF_USDA=5.738
NC_035082.1	68785788	.	C	A	.	.	MAF_INRAE=5.263
NC_035082.1	68785816	.	A	G	.	.	MAF_USDA=4.098
NC_035082.1	68786003	.	G	A	.	.	MAF_INRAE=4.43;MAF_USDA=5.882
NC_035082.1	68786008	.	G	T	.	.	MAF_USDA=3.279
NC_035082.1	68786046	.	C	T	.	.	MAF_USDA=7.377
NC_035082.1	68786260	.	G	A	.	.	MAF_USDA=4.918
NC_035082.1	68786437	.	T	C	.	.	MAF_USDA=5.0
NC_035082.1	68786501	.	C	A	.	.	MAF_USDA=4.918
NC_035082.1	68786538	.	T	G	.	.	MAF_USDA=5.738
NC_035082.1	68786669	.	A	G	.	.	MAF_INRAE=7.5;MAF_USDA=27.049
NC_035082.1	68787047	.	T	C	.	.	MAF_USDA=1.639
NC_035082.1	68787150	.	A	G	.	.	MAF_INRAE=29.114;MAF_USDA=10.0
NC_035082.1	68787276	.	C	A	.	.	MAF_INRAE=44.304;MAF_USDA=35.294
NC_035082.1	68787331	.	G	A	.	.	MAF_INRAE=6.329;MAF_USDA=10.0
NC_035082.1	68787901	.	A	C	.	.	MAF_USDA=7.059
NC_035082.1	68787923	.	A	C	.	.	MAF_INRAE=29.114;MAF_USDA=11.176
NC_035082.1	68787994	.	C	T	.	.	MAF_INRAE=20.886;MAF_USDA=18.824
NC_035082.1	68788074	.	T	G	.	.	MAF_INRAE=28.481;MAF_USDA=27.083
NC_035082.1	68788079	.	T	G	.	.	MAF_INRAE=28.481;MAF_USDA=30.588
NC_035082.1	68788172	.	G	C	.	.	MAF_USDA=4.918
NC_035082.1	68788267	.	T	A	.	.	MAF_INRAE=5.263;MAF_USDA=8.824
NC_035082.1	68788275	.	G	A	.	.	MAF_USDA=4.918
NC_035082.1	68788304	.	A	G	.	.	MAF_USDA=1.639
NC_035082.1	68788328	.	C	A	.	.	MAF_USDA=1.639
NC_035082.1	68788429	.	G	T	.	.	MAF_USDA=4.918
NC_035082.1	68788493	.	T	A	.	.	MAF_USDA=4.918
NC_035082.1	68788579	.	C	G	.	.	MAF_INRAE=5.833
NC_035082.1	68788625	.	G	T	.	.	MAF_INRAE=5.833
NC_035082.1	68788727	.	T	A	.	.	MAF_INRAE=4.43;MAF_USDA=6.471
NC_035082.1	68788742	.	A	G	.	.	MAF_USDA=4.098
NC_035082.1	68788774	.	G	T	.	.	MAF_USDA=4.098
NC_035082.1	68788876	.	T	G	.	.	MAF_USDA=8.197
NC_035082.1	68788944	.	A	T	.	.	MAF_INRAE=10.526
NC_035082.1	68788948	.	A	G	.	.	MAF_USDA=2.459
NC_035082.1	68789039	.	G	A	.	.	MAF_USDA=4.918
NC_035082.1	68789062	.	G	A	.	.	MAF_USDA=5.0
NC_035082.1	68789071	.	G	A	.	.	MAF_USDA=4.167
NC_035082.1	68789082	.	T	A	.	.	MAF_USDA=2.5
NC_035082.1	68789083	.	G	A	.	.	MAF_INRAE=22.785;MAF_USDA=20.238
NC_035082.1	68789152	.	C	T	.	.	MAF_INRAE=6.667;MAF_USDA=1.639
NC_035082.1	68789153	.	G	A	.	.	MAF_USDA=6.25
NC_035082.1	68789181	.	C	A	.	.	MAF_INRAE=5.0;MAF_USDA=1.639
NC_035082.1	68789198	.	A	G	.	.	MAF_USDA=3.279
NC_035082.1	68789219	.	A	G	.	.	MAF_INRAE=10.526;MAF_USDA=18.75
NC_035082.1	68789377	.	A	G	.	.	MAF_USDA=37.5
NC_035082.1	68791059	.	C	A	.	.	MAF_USDA=2.459
NC_035082.1	68791073	.	C	A	.	.	MAF_INRAE=28.481;MAF_USDA=10.87
NC_035082.1	68791115	.	A	G	.	.	MAF_USDA=3.571
NC_035082.1	68791118	.	G	T	.	.	MAF_USDA=2.459
NC_035082.1	68791137	.	T	G	.	.	MAF_INRAE=10.526;MAF_USDA=12.5
NC_035082.1	68791160	.	C	A	.	.	MAF_USDA=3.279
NC_035082.1	68791216	.	G	A	.	.	MAF_USDA=3.279
NC_035082.1	68791262	.	G	A	.	.	MAF_USDA=7.059
NC_035082.1	68791356	.	A	C	.	.	MAF_USDA=2.459
NC_035082.1	68791550	.	C	G	.	.	MAF_USDA=4.918
NC_035082.1	68791604	.	A	G	.	.	MAF_USDA=1.639
NC_035082.1	68791605	.	A	C	.	.	MAF_USDA=2.459
NC_035082.1	68791739	.	A	C	.	.	MAF_USDA=2.459
NC_035082.1	68791820	.	G	T	.	.	MAF_INRAE=8.861;MAF_USDA=21.765
NC_035082.1	68791827	.	T	A	.	.	MAF_USDA=1.639
NC_035082.1	68791837	.	T	A	.	.	MAF_USDA=8.333
NC_035082.1	68791923	.	G	A	.	.	MAF_USDA=4.918
NC_035082.1	68791952	.	G	C	.	.	MAF_INRAE=2.5
NC_035082.1	68792036	.	G	T	.	.	MAF_USDA=3.279
NC_035082.1	68792169	.	C	T	.	.	MAF_USDA=4.098
NC_035082.1	68792174	.	G	A	.	.	MAF_INRAE=24.684;MAF_USDA=19.412
NC_035082.1	68792308	.	T	C	.	.	MAF_USDA=4.706
NC_035082.1	68792336	.	G	A	.	.	MAF_USDA=16.667
NC_035082.1	68792337	.	C	A,G	.	.	MAF_INRAE=13.333;MAF_USDA=16.667
NC_035082.1	68792338	.	C	A	.	.	MAF_USDA=16.667
NC_035082.1	68792339	.	C	A	.	.	MAF_INRAE=13.333
NC_035082.1	68792368	.	T	G	.	.	MAF_USDA=4.098
NC_035082.1	68792372	.	T	G	.	.	MAF_USDA=2.459
NC_035082.1	68792451	.	T	A	.	.	MAF_USDA=3.279
NC_035082.1	68792515	.	C	T	.	.	MAF_INRAE=16.456;MAF_USDA=5.882
NC_035082.1	68792558	.	A	C	.	.	MAF_USDA=3.529
NC_035082.1	68792619	.	A	G	.	.	MAF_USDA=4.098
NC_035082.1	68792633	.	A	T	.	.	MAF_USDA=4.098
NC_035082.1	68792758	.	T	G	.	.	MAF_INRAE=12.658;MAF_USDA=3.529
NC_035082.1	68792913	.	T	G	.	.	MAF_INRAE=18.987;MAF_USDA=22.353
NC_035082.1	68792963	.	G	A	.	.	MAF_INRAE=21.667;MAF_USDA=4.118
NC_035082.1	68792974	.	C	A	.	.	MAF_USDA=4.098
NC_035082.1	68793005	.	T	G	.	.	MAF_USDA=2.459
NC_035082.1	68793034	.	T	C	.	.	MAF_USDA=4.098
NC_035082.1	68793118	.	T	A	.	.	MAF_USDA=4.098
NC_035082.1	68793134	.	A	C	.	.	MAF_USDA=12.353
NC_035082.1	68793156	.	G	A	.	.	MAF_INRAE=2.5
NC_035082.1	68793161	.	G	T	.	.	MAF_USDA=4.098
NC_035082.1	68793165	.	C	T	.	.	MAF_USDA=4.098
NC_035082.1	68793250	.	C	T	.	.	MAF_INRAE=5.833;MAF_USDA=11.765
NC_035082.1	68793274	.	A	T	.	.	MAF_USDA=3.529
NC_035082.1	68793393	.	G	A	.	.	MAF_USDA=4.098
NC_035082.1	68793397	.	A	C	.	.	MAF_USDA=2.353
NC_035082.1	68793423	.	A	G	.	.	MAF_USDA=3.529
NC_035082.1	68793441	.	T	A	.	.	MAF_USDA=4.098
NC_035082.1	68793539	.	T	A	.	.	MAF_USDA=4.098
NC_035082.1	68793597	.	C	T	.	.	MAF_USDA=4.167
NC_035082.1	68793600	.	C	A	.	.	MAF_USDA=4.167
NC_035082.1	68793713	.	G	T	.	.	MAF_USDA=4.098
NC_035082.1	68793855	.	T	C	.	.	MAF_INRAE=4.43;MAF_USDA=4.118
NC_035082.1	68794081	.	G	A	.	.	MAF_USDA=4.167
NC_035082.1	68794094	.	G	T	.	.	MAF_USDA=14.754
NC_035082.1	68794100	.	T	G	.	.	MAF_USDA=1.639
NC_035082.1	68794117	.	T	A	.	.	MAF_USDA=4.918
NC_035082.1	68794171	.	C	T	.	.	MAF_USDA=5.738
NC_035082.1	68794233	.	A	G	.	.	MAF_USDA=4.098
NC_035082.1	68794404	.	A	T	.	.	MAF_INRAE=7.5;MAF_USDA=3.279
NC_035082.1	68794441	.	T	G	.	.	MAF_USDA=1.639
NC_035082.1	68794589	.	C	T	.	.	MAF_USDA=5.738
NC_035082.1	68794660	.	G	A	.	.	MAF_USDA=3.279
NC_035082.1	68794749	.	A	T	.	.	MAF_USDA=3.279
NC_035082.1	68794816	.	C	A	.	.	MAF_USDA=3.279
NC_035082.1	68794870	.	C	T	.	.	MAF_USDA=4.098
NC_035082.1	68794920	.	A	C	.	.	MAF_INRAE=10.526
NC_035082.1	68794980	.	C	T	.	.	MAF_INRAE=37.342;MAF_USDA=14.706
NC_035082.1	68795094	.	G	A	.	.	MAF_INRAE=6.329;MAF_USDA=11.765
NC_035082.1	68795110	.	C	A	.	.	MAF_USDA=4.098
NC_035082.1	68795462	.	C	A	.	.	MAF_INRAE=7.5;MAF_USDA=3.279
NC_035082.1	68795990	.	C	A	.	.	MAF_USDA=2.459
NC_035082.1	68795995	.	T	C	.	.	MAF_INRAE=10.526;MAF_USDA=2.941
NC_035082.1	68796173	.	T	C	.	.	MAF_USDA=3.279
NC_035082.1	68796181	.	G	A	.	.	MAF_USDA=8.333
NC_035082.1	68796213	.	T	A	.	.	MAF_INRAE=10.526;MAF_USDA=2.976
NC_035082.1	68796251	.	A	G	.	.	MAF_USDA=2.459
NC_035082.1	68796287	.	C	A	.	.	MAF_USDA=12.5
NC_035082.1	68796307	.	G	A	.	.	MAF_USDA=4.118
NC_035082.1	68796322	.	T	A	.	.	MAF_INRAE=19.167;MAF_USDA=23.529
NC_035082.1	68796369	.	A	G	.	.	MAF_INRAE=2.5
NC_035082.1	68796425	.	G	A	.	.	MAF_USDA=1.639
NC_035082.1	68796588	.	G	A	.	.	MAF_USDA=18.75
NC_035082.1	68796590	.	A	G	.	.	MAF_USDA=2.381
NC_035082.1	68796622	.	A	C	.	.	MAF_USDA=2.5
NC_035082.1	68796632	.	T	A	.	.	MAF_INRAE=17.5;MAF_USDA=4.762
NC_035082.1	68796634	.	A	G	.	.	MAF_USDA=3.333
NC_035082.1	68796648	.	G	A	.	.	MAF_USDA=3.333
NC_035082.1	68796708	.	A	T	.	.	MAF_USDA=3.279
NC_035082.1	68796745	.	C	T	.	.	MAF_USDA=2.459
NC_035082.1	68796746	.	G	A	.	.	MAF_INRAE=4.43;MAF_USDA=4.118
NC_035082.1	68796840	.	G	T	.	.	MAF_INRAE=13.291;MAF_USDA=5.882
NC_035082.1	68796885	.	A	T	.	.	MAF_USDA=8.824
NC_035082.1	68796937	.	G	A	.	.	MAF_USDA=6.25
NC_035082.1	68796941	.	T	G	.	.	MAF_USDA=4.918
NC_035082.1	68796951	.	C	G	.	.	MAF_USDA=4.918
NC_035082.1	68797037	.	C	T	.	.	MAF_INRAE=21.667;MAF_USDA=2.083
NC_035082.1	68797161	.	G	A	.	.	MAF_USDA=2.459
NC_035082.1	68797166	.	T	G	.	.	MAF_USDA=2.459
NC_035082.1	68797264	.	C	T	.	.	MAF_INRAE=4.43;MAF_USDA=4.706
NC_035082.1	68797584	.	A	T	.	.	MAF_INRAE=22.5;MAF_USDA=5.294
NC_035082.1	68797769	.	C	T	.	.	MAF_USDA=8.824
NC_035082.1	68797793	.	C	T	.	.	MAF_USDA=9.836
NC_035082.1	68797839	.	T	C	.	.	MAF_USDA=2.941
NC_035082.1	68797849	.	T	C	.	.	MAF_INRAE=8.861;MAF_USDA=24.706
NC_035082.1	68797874	.	G	T	.	.	MAF_USDA=4.706
NC_035082.1	68798309	.	G	A	.	.	MAF_USDA=7.059
NC_035082.1	68798331	.	C	T	.	.	MAF_INRAE=22.152;MAF_USDA=39.583
NC_035082.1	68798366	.	G	A	.	.	MAF_USDA=2.353
NC_035082.1	68798599	.	G	T	.	.	MAF_INRAE=7.5;MAF_USDA=18.852
NC_035082.1	68798687	.	G	A	.	.	MAF_USDA=1.639
NC_035082.1	68798750	.	T	C	.	.	MAF_INRAE=17.722;MAF_USDA=12.353
NC_035082.1	68798780	.	A	T	.	.	MAF_INRAE=7.5;MAF_USDA=22.951
NC_035082.1	68798791	.	C	A	.	.	MAF_INRAE=33.544;MAF_USDA=16.471
NC_035082.1	68798833	.	G	A	.	.	MAF_USDA=1.639
NC_035082.1	68798836	.	T	G	.	.	MAF_INRAE=10.526;MAF_USDA=8.929
NC_035082.1	68798856	.	T	C	.	.	MAF_USDA=2.459
NC_035082.1	68798885	.	T	C	.	.	MAF_INRAE=21.667;MAF_USDA=4.118
NC_035082.1	68799072	.	G	A	.	.	MAF_USDA=1.639
NC_035082.1	68799103	.	T	A	.	.	MAF_USDA=2.459
NC_035082.1	68799107	.	C	T	.	.	MAF_INRAE=21.667;MAF_USDA=2.083
NC_035082.1	68799118	.	T	A	.	.	MAF_INRAE=21.667;MAF_USDA=4.118
NC_035082.1	68799934	.	T	A	.	.	MAF_INRAE=21.667;MAF_USDA=8.824
NC_035082.1	68800001	.	C	T	.	.	MAF_USDA=4.918
NC_035082.1	68800095	.	A	G	.	.	MAF_USDA=3.279
NC_035082.1	68800164	.	C	T	.	.	MAF_USDA=2.941
NC_035082.1	68800423	.	G	A	.	.	MAF_USDA=15.574
NC_035082.1	68800459	.	C	G	.	.	MAF_USDA=4.706
NC_035082.1	68800533	.	C	T	.	.	MAF_USDA=1.639
NC_035082.1	68800751	.	C	T	.	.	MAF_USDA=15.294
NC_035082.1	68800825	.	T	G	.	.	MAF_USDA=6.471
NC_035082.1	68800928	.	C	T	.	.	MAF_INRAE=10.526;MAF_USDA=5.882
NC_035082.1	68800963	.	T	C	.	.	MAF_INRAE=33.544;MAF_USDA=37.059
NC_035082.1	68801028	.	A	T	.	.	MAF_INRAE=42.405;MAF_USDA=33.529
NC_035082.1	68801085	.	C	T	.	.	MAF_INRAE=5.263
NC_035082.1	68801092	.	C	A	.	.	MAF_INRAE=24.684;MAF_USDA=20.0
NC_035082.1	68801149	.	T	C	.	.	MAF_INRAE=17.089;MAF_USDA=13.529
NC_035082.1	68801174	.	C	T	.	.	MAF_USDA=3.529
NC_035082.1	68801249	.	A	T	.	.	MAF_INRAE=2.5;MAF_USDA=6.557
NC_035082.1	68801253	.	A	G	.	.	MAF_INRAE=18.354;MAF_USDA=12.353
NC_035082.1	68801261	.	C	T	.	.	MAF_USDA=2.941
NC_035082.1	68801337	.	G	A	.	.	MAF_INRAE=10.526;MAF_USDA=5.882
NC_035082.1	68801479	.	T	A	.	.	MAF_INRAE=7.5;MAF_USDA=2.459
NC_035082.1	68801534	.	G	A	.	.	MAF_USDA=10.0
NC_035082.1	68801536	.	G	C	.	.	MAF_USDA=1.639
NC_035082.1	68801573	.	C	T	.	.	MAF_INRAE=33.544;MAF_USDA=22.289
NC_035082.1	68801583	.	C	T	.	.	MAF_INRAE=32.911
NC_035082.1	68801588	.	C	A	.	.	MAF_USDA=14.583
NC_035082.1	68801607	.	A	T	.	.	MAF_USDA=15.882
NC_035082.1	68801650	.	G	A	.	.	MAF_USDA=6.557
NC_035082.1	68801741	.	G	C	.	.	MAF_USDA=10.0
NC_035082.1	68801751	.	C	T	.	.	MAF_USDA=1.639
NC_035082.1	68801792	.	A	C	.	.	MAF_USDA=2.459
NC_035082.1	68801819	.	C	T	.	.	MAF_USDA=2.459
NC_035082.1	68801835	.	G	A	.	.	MAF_INRAE=20.886;MAF_USDA=12.941
NC_035082.1	68801863	.	T	C	.	.	MAF_USDA=2.353
NC_035082.1	68801925	.	C	T	.	.	MAF_INRAE=20.886;MAF_USDA=5.294
NC_035082.1	68801964	.	A	T	.	.	MAF_INRAE=24.684;MAF_USDA=24.706
NC_035082.1	68802006	.	A	G	.	.	MAF_USDA=2.083
NC_035082.1	68802022	.	A	C	.	.	MAF_USDA=2.459
NC_035082.1	68802121	.	C	G	.	.	MAF_INRAE=8.333;MAF_USDA=18.033
NC_035082.1	68802157	.	A	T	.	.	MAF_INRAE=4.43;MAF_USDA=2.353
NC_035082.1	68802207	.	T	G	.	.	MAF_INRAE=40.506;MAF_USDA=34.706
NC_035082.1	68802224	.	T	C	.	.	MAF_INRAE=21.519;MAF_USDA=26.471
NC_035082.1	68802331	.	G	A	.	.	MAF_USDA=4.918
NC_035082.1	68802555	.	G	T	.	.	MAF_INRAE=4.43;MAF_USDA=6.25
NC_035082.1	68802560	.	G	T	.	.	MAF_USDA=10.588
NC_035082.1	68802653	.	T	G	.	.	MAF_USDA=4.918
NC_035082.1	68802808	.	T	A	.	.	MAF_INRAE=10.526;MAF_USDA=12.353
NC_035082.1	68802817	.	C	T	.	.	MAF_INRAE=10.526
NC_035082.1	68802864	.	T	A	.	.	MAF_USDA=2.353
NC_035082.1	68802865	.	T	C	.	.	MAF_USDA=2.353
NC_035082.1	68802911	.	G	A	.	.	MAF_INRAE=5.263
NC_035082.1	68802921	.	A	T	.	.	MAF_USDA=3.529
NC_035082.1	68802936	.	G	A	.	.	MAF_INRAE=18.987;MAF_USDA=10.0
NC_035082.1	68802945	.	C	T	.	.	MAF_USDA=4.918
NC_035082.1	68803041	.	A	C	.	.	MAF_USDA=4.118
NC_035082.1	68803045	.	A	G	.	.	MAF_USDA=2.941
NC_035082.1	68803101	.	G	A	.	.	MAF_USDA=4.098
NC_035082.1	68803110	.	A	T	.	.	MAF_USDA=13.934
NC_035082.1	68803118	.	T	G	.	.	MAF_USDA=4.918
NC_035082.1	68803122	.	CG	CT	.	.	MAF_USDA=12.5
NC_035082.1	68803123	.	G	T	.	.	MAF_USDA=20.492
NC_035082.1	68803183	.	T	C	.	.	MAF_USDA=1.639
NC_035082.1	68803194	.	G	A	.	.	MAF_INRAE=10.759
NC_035082.1	68803196	.	G	T	.	.	MAF_INRAE=3.333
NC_035082.1	68803208	.	A	C	.	.	MAF_INRAE=5.063
NC_035082.1	68803231	.	T	C	.	.	MAF_INRAE=47.5
NC_035082.1	68803238	.	C	T	.	.	MAF_INRAE=48.333
NC_035082.1	68803247	.	G	A	.	.	MAF_INRAE=18.354
NC_035082.1	68803252	.	C	A	.	.	MAF_INRAE=48.333
NC_035082.1	68803253	.	A	G	.	.	MAF_INRAE=48.333
NC_035082.1	68803255	.	C	T	.	.	MAF_INRAE=3.333;MAF_USDA=2.083
NC_035082.1	68803269	.	T	C	.	.	MAF_INRAE=46.667
NC_035082.1	68803270	.	G	A	.	.	MAF_INRAE=46.667
NC_035082.1	68803283	.	T	C	.	.	MAF_INRAE=45.833
NC_035082.1	68803286	.	G	A	.	.	MAF_INRAE=45.833
NC_035082.1	68803287	.	G	A	.	.	MAF_INRAE=45.0
NC_035082.1	68803291	.	G	T	.	.	MAF_INRAE=46.667
NC_035082.1	68803294	.	G	A	.	.	MAF_INRAE=46.667
NC_035082.1	68803299	.	A	C	.	.	MAF_INRAE=47.5
NC_035082.1	68803303	.	A	G	.	.	MAF_INRAE=47.5
NC_035082.1	68803312	.	A	G	.	.	MAF_INRAE=49.167
NC_035082.1	68803313	.	T	C	.	.	MAF_INRAE=49.167
NC_035082.1	68803331	.	A	T	.	.	MAF_INRAE=49.167
NC_035082.1	68803333	.	T	A	.	.	MAF_INRAE=49.167
NC_035082.1	68803340	.	C	T	.	.	MAF_INRAE=49.167
NC_035082.1	68803345	.	A	G	.	.	MAF_INRAE=49.167
NC_035082.1	68803347	.	C	T	.	.	MAF_INRAE=49.167
NC_035082.1	68803372	.	A	C	.	.	MAF_INRAE=46.667
NC_035082.1	68803395	.	C	T	.	.	MAF_INRAE=17.5
NC_035082.1	68803399	.	G	C	.	.	MAF_INRAE=42.5
NC_035082.1	68803404	.	C	T	.	.	MAF_INRAE=45.833
NC_035082.1	68803422	.	T	C	.	.	MAF_INRAE=47.5
NC_035082.1	68803489	.	G	T	.	.	MAF_INRAE=2.5
NC_035082.1	68803492	.	A	G	.	.	MAF_INRAE=5.0
NC_035082.1	68803496	.	A	G	.	.	MAF_INRAE=46.667
NC_035082.1	68803499	.	C	A	.	.	MAF_INRAE=5.0
NC_035082.1	68803518	.	C	T	.	.	MAF_INRAE=49.167
NC_035082.1	68803524	.	C	A	.	.	MAF_INRAE=47.5
NC_035082.1	68803542	.	T	A	.	.	MAF_INRAE=50.0
NC_035082.1	68803546	.	A	T	.	.	MAF_INRAE=50.0
NC_035082.1	68803547	.	G	T	.	.	MAF_USDA=12.5
NC_035082.1	68803549	.	A	G	.	.	MAF_INRAE=6.667
NC_035082.1	68803559	.	A	G	.	.	MAF_INRAE=49.167
NC_035082.1	68803563	.	T	A	.	.	MAF_INRAE=49.167
NC_035082.1	68803570	.	A	G	.	.	MAF_INRAE=49.167
NC_035082.1	68803574	.	T	A	.	.	MAF_INRAE=20.833
NC_035082.1	68803575	.	ATA	ATT	.	.	MAF_USDA=33.333
NC_035082.1	68803577	.	A	T	.	.	MAF_INRAE=48.333;MAF_USDA=41.803
NC_035082.1	68803579	.	C	G	.	.	MAF_INRAE=47.5
NC_035082.1	68803589	.	A	G	.	.	MAF_INRAE=48.333
NC_035082.1	68803632	.	T	A	.	.	MAF_USDA=3.279
NC_035082.1	68803636	.	A	G	.	.	MAF_INRAE=16.667
NC_035082.1	68803638	.	C	A	.	.	MAF_INRAE=1.667
NC_035082.1	68803643	.	A	C	.	.	MAF_INRAE=26.667
NC_035082.1	68803664	.	T	C	.	.	MAF_INRAE=6.667
NC_035082.1	68803671	.	A	G	.	.	MAF_INRAE=2.5
NC_035082.1	68803673	.	C	T	.	.	MAF_INRAE=2.5;MAF_USDA=15.294
NC_035082.1	68803677	.	C	G	.	.	MAF_INRAE=6.329;MAF_USDA=18.235
NC_035082.1	68803719	.	A	G	.	.	MAF_INRAE=22.152;MAF_USDA=26.471
NC_035082.1	68803731	.	C	T	.	.	MAF_USDA=1.639
NC_035082.1	68803760	.	G	C	.	.	MAF_INRAE=21.667
NC_035082.1	68803785	.	C	T	.	.	MAF_USDA=7.377
NC_035082.1	68803791	.	T	A	.	.	MAF_INRAE=21.667
NC_035082.1	68803817	.	G	A	.	.	MAF_INRAE=15.19;MAF_USDA=37.059
NC_035082.1	68803866	.	A	C	.	.	MAF_INRAE=22.152;MAF_USDA=22.941
NC_035082.1	68803873	.	G	A	.	.	MAF_USDA=2.459
NC_035082.1	68803923	.	A	G	.	.	MAF_INRAE=10.526;MAF_USDA=5.294
NC_035082.1	68803961	.	T	G	.	.	MAF_USDA=9.167
NC_035082.1	68804015	.	C	A	.	.	MAF_USDA=2.459
NC_035082.1	68804029	.	G	A	.	.	MAF_INRAE=32.911;MAF_USDA=10.0
NC_035082.1	68804073	.	C	T	.	.	MAF_USDA=1.765
NC_035082.1	68804100	.	C	T	.	.	MAF_USDA=1.639
NC_035082.1	68804194	.	A	T	.	.	MAF_USDA=6.25
NC_035082.1	68804284	.	T	A	.	.	MAF_USDA=3.279
NC_035082.1	68804418	.	G	A	.	.	MAF_USDA=2.083
NC_035082.1	68804442	.	C	T	.	.	MAF_USDA=2.459
NC_035082.1	68804468	.	T	C	.	.	MAF_INRAE=18.421;MAF_USDA=23.78
NC_035082.1	68804513	.	A	C	.	.	MAF_USDA=6.471
NC_035082.1	68804520	.	C	T	.	.	MAF_USDA=4.706
NC_035082.1	68804590	.	C	A	.	.	MAF_INRAE=2.5;MAF_USDA=22.353
NC_035082.1	68804614	.	A	G	.	.	MAF_USDA=1.639
NC_035082.1	68804627	.	A	G	.	.	MAF_USDA=1.639
NC_035082.1	68804660	.	T	G	.	.	MAF_INRAE=21.667;MAF_USDA=7.059
NC_035082.1	68804693	.	G	A	.	.	MAF_USDA=4.118
NC_035082.1	68804826	.	C	A	.	.	MAF_INRAE=6.329;MAF_USDA=21.429
NC_035082.1	68804832	.	A	C	.	.	MAF_USDA=2.5
NC_035082.1	68804844	.	G	A	.	.	MAF_USDA=2.459
NC_035082.1	68804852	.	T	C	.	.	MAF_USDA=2.459
NC_035082.1	68804911	.	C	T	.	.	MAF_USDA=12.5
NC_035082.1	68804979	.	C	T	.	.	MAF_USDA=12.295
NC_035082.1	68804980	.	C	A	.	.	MAF_USDA=13.115
NC_035082.1	68804981	.	A	T	.	.	MAF_USDA=13.115
NC_035082.1	68805006	.	T	G	.	.	MAF_USDA=4.098
NC_035082.1	68805054	.	T	C	.	.	MAF_USDA=3.279
NC_035082.1	68805056	.	G	T	.	.	MAF_USDA=3.279
NC_035082.1	68805079	.	C	A	.	.	MAF_USDA=1.639
NC_035082.1	68805084	.	A	C	.	.	MAF_USDA=1.639
NC_035082.1	68805112	.	T	G	.	.	MAF_USDA=6.557
NC_035082.1	68805141	.	G	A	.	.	MAF_USDA=4.706
NC_035082.1	68805337	.	G	C	.	.	MAF_INRAE=35.443;MAF_USDA=16.471
NC_035082.1	68805351	.	G	T	.	.	MAF_USDA=6.557
NC_035082.1	68805357	.	C	G	.	.	MAF_USDA=6.557
NC_035082.1	68805360	.	T	G	.	.	MAF_USDA=9.016
NC_035082.1	68805434	.	A	C	.	.	MAF_USDA=7.377
NC_035082.1	68805500	.	C	A	.	.	MAF_USDA=8.197
NC_035082.1	68805501	.	A	G	.	.	MAF_USDA=8.197
NC_035082.1	68805657	.	G	A	.	.	MAF_USDA=2.083
NC_035082.1	68805658	.	A	C	.	.	MAF_USDA=5.833
NC_035082.1	68805772	.	C	G	.	.	MAF_INRAE=21.667
NC_035082.1	68805786	.	C	T	.	.	MAF_INRAE=38.608;MAF_USDA=35.294
NC_035082.1	68805808	.	C	T	.	.	MAF_INRAE=32.911;MAF_USDA=15.882
NC_035082.1	68805830	.	C	A	.	.	MAF_USDA=7.377
NC_035082.1	68805840	.	T	A	.	.	MAF_USDA=8.197
NC_035082.1	68806294	.	G	A	.	.	MAF_USDA=7.059
NC_035082.1	68806482	.	T	A	.	.	MAF_USDA=7.647
NC_035082.1	68806486	.	G	A	.	.	MAF_USDA=4.118
NC_035082.1	68806518	.	T	C	.	.	MAF_INRAE=35.443;MAF_USDA=33.529
NC_035082.1	68806566	.	A	T	.	.	MAF_USDA=1.639
NC_035082.1	68806687	.	C	A	.	.	MAF_INRAE=10.526;MAF_USDA=5.294
NC_035082.1	68806762	.	T	C	.	.	MAF_INRAE=5.263
NC_035082.1	68806782	.	A	G	.	.	MAF_USDA=1.639
NC_035082.1	68806843	.	C	A	.	.	MAF_USDA=1.639
NC_035082.1	68806911	.	G	T	.	.	MAF_INRAE=2.5;MAF_USDA=4.706
NC_035082.1	68806985	.	T	G	.	.	MAF_INRAE=10.759;MAF_USDA=14.118
NC_035082.1	68807003	.	C	T	.	.	MAF_USDA=4.118
NC_035082.1	68807009	.	C	G	.	.	MAF_INRAE=10.759;MAF_USDA=9.412
NC_035082.1	68807017	.	C	T	.	.	MAF_USDA=4.918
NC_035082.1	68807038	.	T	A	.	.	MAF_USDA=3.279
NC_035082.1	68807047	.	T	A	.	.	MAF_USDA=4.918
NC_035082.1	68807112	.	T	A	.	.	MAF_USDA=2.083
NC_035082.1	68807241	.	C	A	.	.	MAF_INRAE=21.667;MAF_USDA=2.083
NC_035082.1	68807345	.	C	G	.	.	MAF_USDA=2.083
NC_035082.1	68807350	.	T	G	.	.	MAF_USDA=13.934
NC_035082.1	68807364	.	A	T	.	.	MAF_USDA=2.459
NC_035082.1	68807466	.	C	A	.	.	MAF_USDA=1.639
NC_035082.1	68807526	.	C	T	.	.	MAF_USDA=8.197
NC_035082.1	68807542	.	A	T	.	.	MAF_INRAE=7.595
NC_035082.1	68807553	.	C	A	.	.	MAF_INRAE=4.43;MAF_USDA=17.647
NC_035082.1	68807585	.	C	A	.	.	MAF_USDA=4.706
NC_035082.1	68807591	.	A	C	.	.	MAF_INRAE=34.81;MAF_USDA=14.118
NC_035082.1	68807775	.	A	C	.	.	MAF_INRAE=10.526;MAF_USDA=5.294
NC_035082.1	68807780	.	C	A	.	.	MAF_USDA=1.639
NC_035082.1	68807888	.	G	T	.	.	MAF_INRAE=2.5;MAF_USDA=1.639
NC_035082.1	68807952	.	G	T	.	.	MAF_INRAE=4.43;MAF_USDA=18.824
NC_035082.1	68807957	.	A	G	.	.	MAF_INRAE=7.595
NC_035082.1	68808077	.	A	C	.	.	MAF_INRAE=10.526
NC_035082.1	68808149	.	G	C	.	.	MAF_INRAE=10.0;MAF_USDA=33.333
NC_035082.1	68808166	.	C	T	.	.	MAF_USDA=6.522
NC_035082.1	68808178	.	T	A	.	.	MAF_INRAE=11.392;MAF_USDA=34.337
NC_035082.1	68808239	.	T	A	.	.	MAF_USDA=2.459
NC_035082.1	68808351	.	A	G	.	.	MAF_INRAE=4.43;MAF_USDA=17.059
NC_035082.1	68808382	.	C	A	.	.	MAF_USDA=2.459
NC_035082.1	68808459	.	G	T	.	.	MAF_INRAE=11.392;MAF_USDA=40.0
NC_035082.1	68808503	.	T	A	.	.	MAF_INRAE=11.392;MAF_USDA=33.529
NC_035082.1	68808595	.	G	A	.	.	MAF_INRAE=3.165;MAF_USDA=2.459
NC_035082.1	68808638	.	C	T	.	.	MAF_USDA=1.639
NC_035082.1	68808662	.	C	G	.	.	MAF_USDA=1.639
NC_035082.1	68808675	.	G	T	.	.	MAF_INRAE=48.734;MAF_USDA=36.471
NC_035082.1	68808703	.	A	T	.	.	MAF_INRAE=10.526;MAF_USDA=5.294
NC_035082.1	68808838	.	C	A	.	.	MAF_INRAE=11.392;MAF_USDA=33.529
NC_035082.1	68808847	.	C	A	.	.	MAF_USDA=4.098
NC_035082.1	68809004	.	G	A	.	.	MAF_USDA=5.738
NC_035082.1	68809102	.	G	A	.	.	MAF_INRAE=5.263
NC_035082.1	68809118	.	C	A	.	.	MAF_INRAE=49.367;MAF_USDA=33.529
NC_035082.1	68809178	.	T	C	.	.	MAF_INRAE=11.392;MAF_USDA=32.941
NC_035082.1	68809212	.	G	A	.	.	MAF_USDA=9.412
NC_035082.1	68809233	.	G	C	.	.	MAF_INRAE=49.367;MAF_USDA=34.706
NC_035082.1	68809247	.	G	T	.	.	MAF_USDA=1.639
NC_035082.1	68809275	.	A	T	.	.	MAF_INRAE=4.43;MAF_USDA=2.083
NC_035082.1	68809277	.	G	A	.	.	MAF_INRAE=2.5
NC_035082.1	68809324	.	A	G	.	.	MAF_USDA=13.529
NC_035082.1	68809368	.	G	A	.	.	MAF_USDA=1.639
NC_035082.1	68809377	.	G	A	.	.	MAF_INRAE=37.975;MAF_USDA=29.412
NC_035082.1	68809422	.	A	G	.	.	MAF_INRAE=33.544;MAF_USDA=20.0
NC_035082.1	68809482	.	C	T	.	.	MAF_INRAE=2.5;MAF_USDA=1.639
NC_035082.1	68809562	.	C	T	.	.	MAF_INRAE=8.333
NC_035082.1	68809623	.	G	T	.	.	MAF_USDA=3.279
NC_035082.1	68809639	.	T	A	.	.	MAF_INRAE=12.658;MAF_USDA=41.667
NC_035082.1	68809665	.	G	A	.	.	MAF_INRAE=17.722;MAF_USDA=6.471
NC_035082.1	68809723	.	C	T	.	.	MAF_USDA=5.294
NC_035082.1	68809725	.	C	T	.	.	MAF_INRAE=39.241;MAF_USDA=17.059
NC_035082.1	68809812	.	C	T	.	.	MAF_INRAE=6.962
NC_035082.1	68809899	.	A	G	.	.	MAF_USDA=1.639
NC_035082.1	68809915	.	C	A	.	.	MAF_USDA=4.098
NC_035082.1	68809921	.	G	A	.	.	MAF_USDA=1.639
NC_035082.1	68809972	.	G	A	.	.	MAF_INRAE=46.667
NC_035082.1	68809974	.	G	A	.	.	MAF_INRAE=40.833
NC_035082.1	68809977	.	T	C	.	.	MAF_INRAE=40.833
NC_035082.1	68809996	.	T	G	.	.	MAF_INRAE=38.333
NC_035082.1	68810024	.	C	T	.	.	MAF_INRAE=36.667
NC_035082.1	68810038	.	T	A	.	.	MAF_INRAE=35.833
NC_035082.1	68810044	.	G	T	.	.	MAF_USDA=12.295
NC_035082.1	68810051	.	G	T	.	.	MAF_INRAE=37.5
NC_035082.1	68810091	.	G	C	.	.	MAF_INRAE=21.667
NC_035082.1	68810128	.	G	T	.	.	MAF_INRAE=2.632
NC_035082.1	68810168	.	G	A	.	.	MAF_INRAE=37.5
NC_035082.1	68810176	.	T	C	.	.	MAF_INRAE=36.667
NC_035082.1	68810177	.	A	G	.	.	MAF_INRAE=36.667
NC_035082.1	68810224	.	A	C	.	.	MAF_USDA=1.639
NC_035082.1	68810304	.	G	T	.	.	MAF_USDA=2.083
NC_035082.1	68810339	.	C	T	.	.	MAF_INRAE=7.5
NC_035082.1	68810341	.	C	T	.	.	MAF_USDA=5.738
NC_035082.1	68810439	.	A	G	.	.	MAF_INRAE=39.241
NC_035082.1	68810521	.	C	A	.	.	MAF_INRAE=38.608;MAF_USDA=17.647
NC_035082.1	68810631	.	A	G	.	.	MAF_INRAE=10.526;MAF_USDA=6.25
NC_035082.1	68810693	.	A	G	.	.	MAF_USDA=1.639
NC_035082.1	68810756	.	T	A	.	.	MAF_INRAE=44.937;MAF_USDA=31.765
NC_035082.1	68810796	.	C	A	.	.	MAF_INRAE=39.241;MAF_USDA=30.0
NC_035082.1	68810858	.	T	A	.	.	MAF_INRAE=7.5;MAF_USDA=2.353
NC_035082.1	68810930	.	T	G	.	.	MAF_INRAE=44.937;MAF_USDA=32.941
NC_035082.1	68810946	.	A	T	.	.	MAF_USDA=13.529
NC_035082.1	68811009	.	T	A	.	.	MAF_USDA=12.941
NC_035082.1	68811020	.	A	G	.	.	MAF_INRAE=4.167;MAF_USDA=8.333
NC_035082.1	68811130	.	T	C	.	.	MAF_INRAE=10.526;MAF_USDA=5.294
NC_035082.1	68811174	.	T	C	.	.	MAF_INRAE=7.5
NC_035082.1	68811183	.	C	T	.	.	MAF_USDA=11.765
NC_035082.1	68811356	.	A	C	.	.	MAF_USDA=1.639
NC_035082.1	68811367	.	A	G	.	.	MAF_INRAE=39.241;MAF_USDA=30.588
NC_035082.1	68811375	.	A	T	.	.	MAF_USDA=2.083
NC_035082.1	68811382	.	T	A	.	.	MAF_USDA=10.417
NC_035082.1	68811383	.	T	A	.	.	MAF_INRAE=15.823;MAF_USDA=34.706
NC_035082.1	68811387	.	C	T	.	.	MAF_USDA=7.059
NC_035082.1	68811460	.	T	A	.	.	MAF_INRAE=5.263
NC_035082.1	68811531	.	A	C	.	.	MAF_USDA=2.083
NC_035082.1	68811892	.	G	A	.	.	MAF_INRAE=6.962;MAF_USDA=17.647
NC_035082.1	68812025	.	A	G	.	.	MAF_USDA=1.639
NC_035082.1	68812028	.	T	C	.	.	MAF_USDA=1.639
NC_035082.1	68812088	.	G	A	.	.	MAF_USDA=1.176
NC_035082.1	68812118	.	G	A	.	.	MAF_INRAE=5.0;MAF_USDA=4.118
NC_035082.1	68812138	.	T	G	.	.	MAF_INRAE=21.519;MAF_USDA=13.529
NC_035082.1	68812218	.	A	G	.	.	MAF_USDA=1.176
NC_035082.1	68812259	.	C	A	.	.	MAF_INRAE=20.833;MAF_USDA=11.765
NC_035082.1	68812326	.	G	T	.	.	MAF_INRAE=5.0;MAF_USDA=3.529
NC_035082.1	68812404	.	G	T	.	.	MAF_USDA=25.882
NC_035082.1	68812847	.	G	T	.	.	MAF_INRAE=8.333
NC_035082.1	68813033	.	G	T	.	.	MAF_INRAE=40.506;MAF_USDA=36.957
NC_035082.1	68813085	.	G	C	.	.	MAF_INRAE=22.5
NC_035082.1	68813130	.	T	C	.	.	MAF_USDA=36.957
NC_035082.1	68813131	.	A	C	.	.	MAF_USDA=36.957
NC_035082.1	68813208	.	T	A	.	.	MAF_INRAE=31.646;MAF_USDA=19.565
NC_035082.1	68813262	.	T	G	.	.	MAF_INRAE=8.228;MAF_USDA=34.783
NC_035082.1	68813271	.	T	C	.	.	MAF_INRAE=8.333
NC_035082.1	68813376	.	G	A	.	.	MAF_USDA=39.13
NC_035082.1	68813379	.	T	A	.	.	MAF_INRAE=39.167
NC_035082.1	68813381	.	C	A	.	.	MAF_USDA=39.13
NC_035082.1	68813383	.	T	A	.	.	MAF_USDA=39.13
NC_035082.1	68813384	.	T	G	.	.	MAF_USDA=36.957
NC_035082.1	68813385	.	G	A	.	.	MAF_INRAE=39.167;MAF_USDA=39.13
NC_035082.1	68813757	.	A	G	.	.	MAF_INRAE=39.241;MAF_USDA=28.824
NC_035082.1	68813873	.	G	T	.	.	MAF_INRAE=5.263
NC_035082.1	68813916	.	C	A	.	.	MAF_INRAE=37.5
NC_035082.1	68813945	.	C	T	.	.	MAF_INRAE=38.608;MAF_USDA=15.294
NC_035082.1	68814554	.	T	C	.	.	MAF_INRAE=10.526;MAF_USDA=2.381
NC_035082.1	68814710	.	A	C	.	.	MAF_USDA=1.176
NC_035082.1	68814808	.	C	T	.	.	MAF_USDA=6.25
NC_035082.1	68814838	.	G	A	.	.	MAF_INRAE=6.962
NC_035082.1	68815038	.	T	C	.	.	MAF_INRAE=39.241;MAF_USDA=30.588
NC_035082.1	68815148	.	A	T	.	.	MAF_INRAE=6.962
NC_035082.1	68815235	.	G	A	.	.	MAF_INRAE=10.526
NC_035082.1	68815267	.	C	T	.	.	MAF_USDA=7.059
NC_035082.1	68815536	.	T	G	.	.	MAF_INRAE=32.911;MAF_USDA=15.294
NC_035082.1	68815551	.	G	T	.	.	MAF_INRAE=10.526;MAF_USDA=5.294
NC_035082.1	68815560	.	G	T	.	.	MAF_INRAE=28.481;MAF_USDA=17.647
NC_035082.1	68815629	.	A	C	.	.	MAF_INRAE=39.241;MAF_USDA=32.143
NC_035082.1	68815633	.	G	T	.	.	MAF_INRAE=15.0;MAF_USDA=40.476
NC_035082.1	68816063	.	C	T	.	.	MAF_USDA=2.941
NC_035082.1	68816093	.	A	G	.	.	MAF_INRAE=36.667;MAF_USDA=29.412
NC_035082.1	68816094	.	G	T	.	.	MAF_USDA=2.083
NC_035082.1	68816098	.	A	T	.	.	MAF_USDA=2.083
NC_035082.1	68816099	.	A	C	.	.	MAF_USDA=5.738
NC_035082.1	68816100	.	A	T	.	.	MAF_USDA=2.083
NC_035082.1	68816102	.	G	T	.	.	MAF_INRAE=39.241;MAF_USDA=29.412
NC_035082.1	68816103	.	T	G	.	.	MAF_INRAE=20.833
NC_035082.1	68816104	.	G	T	.	.	MAF_USDA=2.083
NC_035082.1	68816120	.	T	C	.	.	MAF_INRAE=39.241;MAF_USDA=30.0
NC_035082.1	68816159	.	T	A	.	.	MAF_USDA=2.083
NC_035082.1	68816178	.	C	T	.	.	MAF_INRAE=22.5
NC_035082.1	68816268	.	C	A	.	.	MAF_INRAE=39.873;MAF_USDA=28.235
NC_035082.1	68816286	.	C	T	.	.	MAF_USDA=1.765
NC_035082.1	68816299	.	C	T	.	.	MAF_USDA=1.765
NC_035082.1	68816362	.	C	G	.	.	MAF_INRAE=39.241;MAF_USDA=26.471
NC_035082.1	68816509	.	G	C	.	.	MAF_INRAE=17.089;MAF_USDA=6.548
NC_035082.1	68816510	.	A	T	.	.	MAF_INRAE=17.5;MAF_USDA=6.548
NC_035082.1	68816727	.	G	T	.	.	MAF_USDA=1.639
NC_035082.1	68816804	.	T	G	.	.	MAF_USDA=11.765
NC_035082.1	68816840	.	C	T	.	.	MAF_USDA=1.765
NC_035082.1	68816868	.	G	A	.	.	MAF_INRAE=5.263
NC_035082.1	68816896	.	C	T	.	.	MAF_INRAE=10.526;MAF_USDA=6.471
NC_035082.1	68816979	.	C	G	.	.	MAF_USDA=1.765
NC_035082.1	68817165	.	T	G	.	.	MAF_INRAE=37.342;MAF_USDA=34.706
NC_035082.1	68817175	.	C	T	.	.	MAF_USDA=6.25
NC_035082.1	68817305	.	A	T	.	.	MAF_USDA=11.765
NC_035082.1	68817384	.	C	T	.	.	MAF_USDA=1.765
NC_035082.1	68817390	.	T	A	.	.	MAF_USDA=1.765
NC_035082.1	68817446	.	C	T	.	.	MAF_USDA=1.639
NC_035082.1	68817498	.	G	T	.	.	MAF_INRAE=5.0;MAF_USDA=15.882
NC_035082.1	68817578	.	C	T	.	.	MAF_INRAE=2.5
NC_035082.1	68817646	.	A	G	.	.	MAF_INRAE=6.667;MAF_USDA=16.471
NC_035082.1	68817704	.	G	A	.	.	MAF_USDA=2.459
NC_035082.1	68817780	.	G	A	.	.	MAF_USDA=2.941
NC_035082.1	68817799	.	C	A	.	.	MAF_INRAE=22.152;MAF_USDA=17.647
NC_035082.1	68817800	.	T	A	.	.	MAF_USDA=2.459
NC_035082.1	68817896	.	C	T	.	.	MAF_USDA=1.639
NC_035082.1	68817913	.	A	T	.	.	MAF_INRAE=30.38;MAF_USDA=37.647
NC_035082.1	68817966	.	C	T	.	.	MAF_USDA=1.639
NC_035082.1	68817993	.	G	T	.	.	MAF_USDA=1.639
NC_035082.1	68818084	.	G	A	.	.	MAF_USDA=2.083
NC_035082.1	68818110	.	G	C	.	.	MAF_INRAE=21.667
NC_035082.1	68818130	.	C	A	.	.	MAF_USDA=1.639
NC_035082.1	68818155	.	C	G	.	.	MAF_INRAE=30.38;MAF_USDA=38.235
NC_035082.1	68818187	.	C	A	.	.	MAF_USDA=5.738
NC_035082.1	68818203	.	C	T	.	.	MAF_USDA=6.25
NC_035082.1	68818457	.	C	T	.	.	MAF_USDA=7.647
NC_035082.1	68818550	.	T	A	.	.	MAF_USDA=3.279
NC_035082.1	68818600	.	C	T	.	.	MAF_USDA=1.639
NC_035082.1	68818663	.	C	T	.	.	MAF_INRAE=30.38;MAF_USDA=38.235
NC_035082.1	68818674	.	C	G	.	.	MAF_INRAE=5.0;MAF_USDA=3.529
NC_035082.1	68818687	.	T	G	.	.	MAF_INRAE=30.38;MAF_USDA=37.647
NC_035082.1	68818702	.	C	T	.	.	MAF_USDA=6.25
NC_035082.1	68818788	.	C	T	.	.	MAF_USDA=4.098
NC_035082.1	68818805	.	C	T	.	.	MAF_INRAE=7.5;MAF_USDA=2.459
NC_035082.1	68818823	.	C	A	.	.	MAF_INRAE=6.962;MAF_USDA=18.235
NC_035082.1	68818896	.	A	T	.	.	MAF_INRAE=28.333;MAF_USDA=39.412
NC_035082.1	68818950	.	G	A	.	.	MAF_INRAE=30.38;MAF_USDA=38.235
NC_035082.1	68818988	.	A	C	.	.	MAF_INRAE=5.0;MAF_USDA=17.647
NC_035082.1	68818996	.	G	A	.	.	MAF_USDA=1.639
NC_035082.1	68818997	.	T	G	.	.	MAF_USDA=1.639
NC_035082.1	68818998	.	G	T	.	.	MAF_USDA=1.639
NC_035082.1	68819009	.	C	T	.	.	MAF_USDA=2.941
NC_035082.1	68819155	.	T	A	.	.	MAF_INRAE=5.0;MAF_USDA=3.529
NC_035082.1	68819325	.	G	A	.	.	MAF_USDA=7.059
NC_035082.1	68819349	.	C	T	.	.	MAF_INRAE=21.667
NC_035082.1	68819373	.	C	G	.	.	MAF_USDA=1.765
NC_035082.1	68819397	.	G	A	.	.	MAF_USDA=2.941
NC_035082.1	68819416	.	GGGCTGCGCTCAGAGTATCCTGCCTTGGCAAATC	GGGCTGCGCTCAGAGTATCCTGCCTTGGCAAATT	.	.	MAF_USDA=20.833
NC_035082.1	68819449	.	C	T	.	.	MAF_INRAE=26.316;MAF_USDA=17.5
NC_035082.1	68819450	.	G	T	.	.	MAF_USDA=6.25
NC_035082.1	68819504	.	C	T	.	.	MAF_USDA=1.765
NC_035082.1	68819559	.	T	A	.	.	MAF_USDA=10.656
NC_035082.1	68819797	.	G	A	.	.	MAF_INRAE=1.667
NC_035082.1	68819850	.	T	C	.	.	MAF_USDA=4.167
NC_035082.1	68819860	.	C	T	.	.	MAF_USDA=14.706
NC_035082.1	68820207	.	T	A	.	.	MAF_INRAE=29.167;MAF_USDA=50.0
NC_035082.1	68820215	.	C	T	.	.	MAF_USDA=50.0
NC_035082.1	68820218	.	C	A	.	.	MAF_USDA=6.25
NC_035082.1	68820425	.	T	G	.	.	MAF_INRAE=5.0;MAF_USDA=3.529
NC_035082.1	68820430	.	G	A	.	.	MAF_INRAE=31.646;MAF_USDA=36.471
NC_035082.1	68820585	.	G	A	.	.	MAF_USDA=50.0
NC_035082.1	68820737	.	A	T	.	.	MAF_USDA=1.639
NC_035082.1	68821023	.	G	C	.	.	MAF_INRAE=31.646;MAF_USDA=45.294
NC_035082.1	68821162	.	C	T	.	.	MAF_USDA=1.639
NC_035082.1	68821209	.	A	G	.	.	MAF_USDA=8.824
NC_035082.1	68821220	.	A	C	.	.	MAF_INRAE=7.5;MAF_USDA=15.882
NC_035082.1	68821299	.	T	C	.	.	MAF_USDA=1.639
NC_035082.1	68821370	.	G	T	.	.	MAF_INRAE=41.772;MAF_USDA=18.824
NC_035082.1	68821396	.	T	G	.	.	MAF_USDA=8.824
NC_035082.1	68821437	.	CG	CT	.	.	MAF_USDA=16.667
NC_035082.1	68821438	.	G	T	.	.	MAF_USDA=7.377
NC_035082.1	68821475	.	A	T	.	.	MAF_INRAE=10.526;MAF_USDA=11.176
NC_035082.1	68821528	.	T	G	.	.	MAF_USDA=10.588
NC_035082.1	68821584	.	A	C	.	.	MAF_USDA=5.738
NC_035082.1	68821598	.	T	A	.	.	MAF_USDA=10.0
NC_035082.1	68821631	.	C	T	.	.	MAF_USDA=10.0
NC_035082.1	68821650	.	A	G	.	.	MAF_USDA=9.412
NC_035082.1	68821664	.	T	G	.	.	MAF_USDA=8.235
NC_035082.1	68821673	.	C	G	.	.	MAF_USDA=9.412
NC_035082.1	68821732	.	T	C	.	.	MAF_USDA=2.459
NC_035082.1	68821734	.	A	C	.	.	MAF_USDA=2.459
NC_035082.1	68821810	.	G	A	.	.	MAF_INRAE=25.0;MAF_USDA=4.098
NC_035082.1	68821992	.	C	A	.	.	MAF_INRAE=7.595;MAF_USDA=20.588
NC_035082.1	68822009	.	T	G	.	.	MAF_INRAE=25.0;MAF_USDA=11.475
NC_035082.1	68822012	.	C	A	.	.	MAF_USDA=12.353
NC_035082.1	68822034	.	A	T	.	.	MAF_INRAE=25.0
NC_035082.1	68822065	.	A	T	.	.	MAF_USDA=4.098
NC_035082.1	68822386	.	G	A	.	.	MAF_USDA=4.918
NC_035082.1	68822397	.	T	A	.	.	MAF_USDA=4.918
NC_035082.1	68822570	.	G	A	.	.	MAF_USDA=2.941
NC_035082.1	68822581	.	T	C	.	.	MAF_USDA=4.918
NC_035082.1	68822763	.	G	A	.	.	MAF_USDA=1.639
NC_035082.1	68822799	.	T	A	.	.	MAF_INRAE=25.0;MAF_USDA=9.836
NC_035082.1	68822937	.	C	T	.	.	MAF_USDA=1.639
NC_035082.1	68822977	.	C	T	.	.	MAF_INRAE=7.5;MAF_USDA=15.294
NC_035082.1	68823009	.	C	G	.	.	MAF_INRAE=7.5;MAF_USDA=10.417
NC_035082.1	68823025	.	C	T	.	.	MAF_USDA=2.941
NC_035082.1	68823124	.	C	T	.	.	MAF_USDA=2.941
NC_035082.1	68823137	.	T	G	.	.	MAF_INRAE=32.278;MAF_USDA=41.176
NC_035082.1	68823208	.	G	A	.	.	MAF_INRAE=25.0
NC_035082.1	68823247	.	G	A	.	.	MAF_INRAE=24.167;MAF_USDA=9.836
NC_035082.1	68823332	.	G	A	.	.	MAF_USDA=9.836
NC_035082.1	68823353	.	C	T	.	.	MAF_INRAE=25.316;MAF_USDA=27.059
NC_035082.1	68823374	.	G	A	.	.	MAF_USDA=7.377
NC_035082.1	68823415	.	T	C	.	.	MAF_INRAE=23.333;MAF_USDA=9.836
NC_035082.1	68823427	.	A	G	.	.	MAF_INRAE=7.595;MAF_USDA=22.353
NC_035082.1	68823431	.	G	A	.	.	MAF_USDA=8.333
NC_035082.1	68823602	.	G	A	.	.	MAF_INRAE=25.0
NC_035082.1	68823698	.	C	T	.	.	MAF_INRAE=24.167;MAF_USDA=12.295
NC_035082.1	68823738	.	C	T	.	.	MAF_USDA=6.25
NC_035082.1	68823753	.	C	T	.	.	MAF_INRAE=7.595;MAF_USDA=21.765
NC_035082.1	68823900	.	G	A	.	.	MAF_INRAE=24.051;MAF_USDA=15.882
NC_035082.1	68823928	.	G	A	.	.	MAF_USDA=2.083
NC_035082.1	68823929	.	A	C	.	.	MAF_INRAE=23.418;MAF_USDA=14.118
NC_035082.1	68823976	.	C	T	.	.	MAF_INRAE=25.0;MAF_USDA=11.475
NC_035082.1	68824055	.	T	G	.	.	MAF_USDA=4.098
NC_035082.1	68824079	.	G	A	.	.	MAF_INRAE=3.797;MAF_USDA=2.459
NC_035082.1	68824362	.	G	A	.	.	MAF_INRAE=24.167
NC_035082.1	68824371	.	A	C	.	.	MAF_USDA=1.639
NC_035082.1	68824491	.	A	G	.	.	MAF_USDA=2.459
NC_035082.1	68824507	.	G	T	.	.	MAF_INRAE=4.43;MAF_USDA=16.667
NC_035082.1	68824550	.	A	C	.	.	MAF_INRAE=25.0;MAF_USDA=11.475
NC_035082.1	68824581	.	C	T	.	.	MAF_USDA=2.083
NC_035082.1	68824838	.	G	T	.	.	MAF_USDA=6.25
NC_035082.1	68825101	.	G	A	.	.	MAF_USDA=6.557
NC_035082.1	68825102	.	A	G	.	.	MAF_USDA=2.459
NC_035082.1	68825129	.	G	A	.	.	MAF_INRAE=39.873;MAF_USDA=28.824
NC_035082.1	68825179	.	C	T	.	.	MAF_INRAE=10.526;MAF_USDA=6.25
NC_035082.1	68825426	.	T	G	.	.	MAF_INRAE=25.0;MAF_USDA=9.836
NC_035082.1	68825461	.	G	A	.	.	MAF_INRAE=5.0;MAF_USDA=15.882
NC_035082.1	68825524	.	G	A	.	.	MAF_INRAE=17.5;MAF_USDA=38.235
NC_035082.1	68825619	.	C	T	.	.	MAF_INRAE=18.987;MAF_USDA=8.235
NC_035082.1	68825730	.	G	A	.	.	MAF_INRAE=25.0;MAF_USDA=8.333
NC_035082.1	68825833	.	G	T	.	.	MAF_USDA=1.639
NC_035082.1	68825841	.	G	A	.	.	MAF_INRAE=42.405;MAF_USDA=37.647
NC_035082.1	68825861	.	G	A	.	.	MAF_INRAE=8.333
NC_035082.1	68825958	.	G	A	.	.	MAF_USDA=5.738
NC_035082.1	68825967	.	G	T	.	.	MAF_USDA=6.557
NC_035082.1	68825985	.	A	G	.	.	MAF_USDA=10.0
NC_035082.1	68825992	.	A	C	.	.	MAF_USDA=10.0
NC_035082.1	68826036	.	G	A	.	.	MAF_INRAE=5.0;MAF_USDA=13.529
NC_035082.1	68826044	.	G	T	.	.	MAF_INRAE=42.405;MAF_USDA=42.941
NC_035082.1	68826092	.	C	A	.	.	MAF_INRAE=42.405;MAF_USDA=40.588
NC_035082.1	68826101	.	G	A	.	.	MAF_USDA=5.738
NC_035082.1	68826140	.	C	T	.	.	MAF_USDA=9.016
NC_035082.1	68826296	.	TCCCCCA	TCCCCCT	.	.	MAF_USDA=29.167
NC_035082.1	68826302	.	A	T	.	.	MAF_INRAE=26.667;MAF_USDA=18.852
NC_035082.1	68826303	.	T	C	.	.	MAF_INRAE=5.0;MAF_USDA=3.529
NC_035082.1	68826334	.	G	T	.	.	MAF_USDA=2.083
NC_035082.1	68826356	.	C	G	.	.	MAF_USDA=2.941
NC_035082.1	68826450	.	C	T	.	.	MAF_USDA=8.197
NC_035082.1	68826524	.	G	T	.	.	MAF_USDA=5.738
NC_035082.1	68826564	.	G	T	.	.	MAF_USDA=12.295
NC_035082.1	68826587	.	C	T	.	.	MAF_USDA=12.295
NC_035082.1	68826599	.	T	A	.	.	MAF_INRAE=2.5
NC_035082.1	68826600	.	G	A	.	.	MAF_INRAE=4.43;MAF_USDA=14.706
NC_035082.1	68826616	.	A	T	.	.	MAF_INRAE=2.5
NC_035082.1	68826617	.	T	A	.	.	MAF_INRAE=2.5
NC_035082.1	68826683	.	T	C	.	.	MAF_INRAE=9.494;MAF_USDA=11.765
NC_035082.1	68826706	.	T	A	.	.	MAF_USDA=12.5
NC_035082.1	68826735	.	T	C	.	.	MAF_INRAE=8.861;MAF_USDA=18.824
NC_035082.1	68826804	.	T	G	.	.	MAF_INRAE=13.291;MAF_USDA=30.0
NC_035082.1	68826877	.	T	G	.	.	MAF_INRAE=34.177;MAF_USDA=42.941
NC_035082.1	68826878	.	G	A	.	.	MAF_INRAE=35.0;MAF_USDA=42.941
NC_035082.1	68826984	.	C	A	.	.	MAF_INRAE=2.5;MAF_USDA=21.765
NC_035082.1	68826985	.	A	C	.	.	MAF_INRAE=2.5;MAF_USDA=21.765
NC_035082.1	68826989	.	T	A	.	.	MAF_USDA=16.471
NC_035082.1	68827010	.	C	A	.	.	MAF_USDA=1.639
NC_035082.1	68827018	.	C	A	.	.	MAF_USDA=4.098
NC_035082.1	68827031	.	G	A	.	.	MAF_INRAE=5.0;MAF_USDA=20.0
NC_035082.1	68827147	.	C	A	.	.	MAF_USDA=4.918
NC_035082.1	68827264	.	G	A	.	.	MAF_INRAE=2.5;MAF_USDA=2.459
NC_035082.1	68827271	.	T	G	.	.	MAF_INRAE=10.833
NC_035082.1	68827546	.	C	T	.	.	MAF_INRAE=29.167
NC_035082.1	68827577	.	G	A	.	.	MAF_INRAE=20.833
NC_035082.1	68827614	.	A	G	.	.	MAF_INRAE=15.0;MAF_USDA=15.574
NC_035082.1	68827618	.	G	T	.	.	MAF_INRAE=6.667;MAF_USDA=14.754
NC_035082.1	68828005	.	T	C	.	.	MAF_INRAE=8.333
NC_035082.1	68828245	.	A	C	.	.	MAF_INRAE=2.5;MAF_USDA=11.765
NC_035082.1	68828264	.	T	A	.	.	MAF_USDA=2.941
NC_035082.1	68828290	.	C	T	.	.	MAF_INRAE=2.5;MAF_USDA=8.824
NC_035082.1	68828381	.	C	T	.	.	MAF_USDA=6.557
NC_035082.1	68828489	.	C	T	.	.	MAF_USDA=2.941
NC_035082.1	68828600	.	C	T	.	.	MAF_INRAE=21.667
NC_035082.1	68828616	.	C	T	.	.	MAF_USDA=13.529
NC_035082.1	68828628	.	G	A	.	.	MAF_USDA=11.475
NC_035082.1	68828713	.	G	T	.	.	MAF_INRAE=35.443;MAF_USDA=31.765
NC_035082.1	68828775	.	T	G	.	.	MAF_INRAE=6.962
NC_035082.1	68829008	.	A	G	.	.	MAF_USDA=14.754
NC_035082.1	68829021	.	G	C	.	.	MAF_USDA=14.754
NC_035082.1	68829402	.	T	G	.	.	MAF_USDA=2.459
NC_035082.1	68829491	.	C	G	.	.	MAF_USDA=1.639
NC_035082.1	68829492	.	A	G	.	.	MAF_USDA=1.639
NC_035082.1	68829690	.	C	A	.	.	MAF_USDA=2.941
NC_035082.1	68829854	.	G	A	.	.	MAF_USDA=1.639
NC_035082.1	68829945	.	G	A	.	.	MAF_USDA=1.639
NC_035082.1	68829998	.	G	A	.	.	MAF_USDA=7.647
NC_035082.1	68830104	.	A	G	.	.	MAF_INRAE=2.5
NC_035082.1	68831034	.	G	T	.	.	MAF_USDA=4.918
NC_035082.1	68831271	.	G	A	.	.	MAF_INRAE=6.329
NC_035082.1	68831308	.	C	A	.	.	MAF_USDA=1.639
NC_035082.1	68831317	.	A	C	.	.	MAF_USDA=11.475
NC_035082.1	68831344	.	T	G	.	.	MAF_INRAE=5.0;MAF_USDA=3.529
NC_035082.1	68831512	.	G	T	.	.	MAF_USDA=1.765
NC_035082.1	68831613	.	C	A	.	.	MAF_INRAE=21.667;MAF_USDA=2.459
NC_035082.1	68831812	.	G	A	.	.	MAF_INRAE=49.167
NC_035082.1	68831819	.	G	T	.	.	MAF_INRAE=49.167
NC_035082.1	68831831	.	G	T	.	.	MAF_INRAE=49.167
NC_035082.1	68831843	.	T	C	.	.	MAF_INRAE=49.167
NC_035082.1	68831848	.	T	C	.	.	MAF_INRAE=49.167
NC_035082.1	68831911	.	C	A	.	.	MAF_INRAE=48.333
NC_035082.1	68831912	.	G	T	.	.	MAF_INRAE=48.333
NC_035082.1	68831967	.	A	G	.	.	MAF_INRAE=47.5
NC_035082.1	68831970	.	G	C	.	.	MAF_INRAE=47.5
NC_035082.1	68831974	.	C	T	.	.	MAF_INRAE=11.667
NC_035082.1	68832128	.	G	T	.	.	MAF_INRAE=40.833
NC_035082.1	68832132	.	G	A	.	.	MAF_INRAE=40.833
NC_035082.1	68832133	.	A	G	.	.	MAF_INRAE=40.833
NC_035082.1	68832136	.	A	G	.	.	MAF_INRAE=35.0
NC_035082.1	68832149	.	G	T	.	.	MAF_INRAE=40.833
NC_035082.1	68832167	.	T	C	.	.	MAF_INRAE=37.5
NC_035082.1	68832194	.	G	A	.	.	MAF_INRAE=2.5;MAF_USDA=5.882
NC_035082.1	68832221	.	C	A	.	.	MAF_INRAE=1.667
NC_035082.1	68832227	.	T	C	.	.	MAF_INRAE=1.667
NC_035082.1	68832254	.	G	A	.	.	MAF_INRAE=10.526
NC_035082.1	68832467	.	G	A	.	.	MAF_USDA=2.459
NC_035082.1	68832482	.	T	A	.	.	MAF_INRAE=6.962;MAF_USDA=3.279
NC_035082.1	68832532	.	G	C	.	.	MAF_INRAE=36.076;MAF_USDA=29.508
NC_035082.1	68832687	.	T	C	.	.	MAF_USDA=4.918
NC_035082.1	68832747	.	A	C	.	.	MAF_USDA=1.639
NC_035082.1	68832853	.	T	G	.	.	MAF_USDA=10.656
NC_035082.1	68833202	.	C	T	.	.	MAF_INRAE=29.167;MAF_USDA=40.0
NC_035082.1	68833262	.	T	C	.	.	MAF_INRAE=29.167;MAF_USDA=40.588
NC_035082.1	68833271	.	A	C	.	.	MAF_USDA=2.459
NC_035082.1	68833364	.	C	A	.	.	MAF_USDA=6.557
NC_035082.1	68833367	.	T	G	.	.	MAF_USDA=1.639
NC_035082.1	68833433	.	T	G	.	.	MAF_USDA=1.639
NC_035082.1	68833522	.	T	C	.	.	MAF_INRAE=5.833;MAF_USDA=6.25
NC_035082.1	68833527	.	T	C	.	.	MAF_INRAE=5.833
NC_035082.1	68833544	.	T	C	.	.	MAF_INRAE=4.167
NC_035082.1	68833551	.	T	A	.	.	MAF_INRAE=4.167
NC_035082.1	68833559	.	A	G	.	.	MAF_INRAE=3.333
NC_035082.1	68833611	.	T	G	.	.	MAF_USDA=14.754
NC_035082.1	68833688	.	A	T	.	.	MAF_INRAE=5.0;MAF_USDA=3.529
NC_035082.1	68833834	.	G	T	.	.	MAF_INRAE=8.333
NC_035082.1	68833869	.	G	T	.	.	MAF_USDA=4.098
NC_035082.1	68833880	.	C	T	.	.	MAF_USDA=12.5
NC_035082.1	68833893	.	T	C	.	.	MAF_INRAE=36.076;MAF_USDA=35.882
NC_035082.1	68833914	.	G	T	.	.	MAF_USDA=1.639
NC_035082.1	68834169	.	A	C	.	.	MAF_USDA=4.098
NC_035082.1	68834248	.	A	G	.	.	MAF_USDA=1.639
NC_035082.1	68834252	.	G	A	.	.	MAF_INRAE=5.0;MAF_USDA=15.882
NC_035082.1	68834304	.	T	C	.	.	MAF_USDA=1.639
NC_035082.1	68834305	.	A	G	.	.	MAF_USDA=1.639
NC_035082.1	68834445	.	T	C	.	.	MAF_INRAE=20.833
NC_035082.1	68834527	.	A	T	.	.	MAF_USDA=1.639
NC_035082.1	68834551	.	G	A	.	.	MAF_USDA=2.459
NC_035082.1	68834676	.	C	T	.	.	MAF_INRAE=20.833
NC_035082.1	68834748	.	C	A	.	.	MAF_USDA=1.639
NC_035082.1	68834762	.	G	A	.	.	MAF_USDA=1.639
NC_035082.1	68834811	.	A	G	.	.	MAF_USDA=10.0
NC_035082.1	68834823	.	A	C	.	.	MAF_USDA=4.098
NC_035082.1	68834824	.	C	T	.	.	MAF_INRAE=2.5;MAF_USDA=12.295
NC_035082.1	68835094	.	T	C	.	.	MAF_USDA=8.197
NC_035082.1	68835119	.	A	C	.	.	MAF_USDA=4.098
NC_035082.1	68835249	.	G	A	.	.	MAF_USDA=8.333
NC_035082.1	68835450	.	G	A	.	.	MAF_INRAE=21.667
NC_035082.1	68835472	.	A	C	.	.	MAF_USDA=2.083
NC_035082.1	68835563	.	T	C	.	.	MAF_INRAE=36.076;MAF_USDA=30.588
NC_035082.1	68835585	.	A	T	.	.	MAF_USDA=4.918
NC_035082.1	68835726	.	G	A	.	.	MAF_INRAE=28.333;MAF_USDA=39.412
NC_035082.1	68835742	.	C	T	.	.	MAF_INRAE=7.5;MAF_USDA=23.529
NC_035082.1	68835776	.	G	T	.	.	MAF_USDA=1.639
NC_035082.1	68835925	.	G	A	.	.	MAF_INRAE=17.089;MAF_USDA=10.833
NC_035082.1	68836225	.	C	A	.	.	MAF_INRAE=11.392;MAF_USDA=7.059
NC_035082.1	68836361	.	G	T	.	.	MAF_INRAE=31.579
NC_035082.1	68839148	.	C	A	.	.	MAF_INRAE=36.076;MAF_USDA=27.647
NC_035082.1	68839384	.	A	G	.	.	MAF_INRAE=10.526
NC_035082.1	68839811	.	G	T	.	.	MAF_USDA=2.083
NC_035082.1	68839827	.	G	A	.	.	MAF_INRAE=20.833
NC_035082.1	68839919	.	G	T	.	.	MAF_USDA=12.5
NC_035082.1	68839986	.	G	A	.	.	MAF_INRAE=2.5;MAF_USDA=5.882
NC_035082.1	68840032	.	G	A	.	.	MAF_USDA=8.333
NC_035082.1	68840245	.	A	G	.	.	MAF_INRAE=11.392;MAF_USDA=5.882
NC_035082.1	68840658	.	C	G	.	.	MAF_INRAE=21.667
NC_035082.1	68840659	.	T	A	.	.	MAF_INRAE=21.667
NC_035082.1	68840687	.	C	G	.	.	MAF_USDA=3.279
NC_035082.1	68840747	.	C	A	.	.	MAF_USDA=1.639
NC_035082.1	68840868	.	A	T	.	.	MAF_INRAE=8.333
NC_035082.1	68840998	.	G	A	.	.	MAF_USDA=5.738
NC_035082.1	68841001	.	A	T	.	.	MAF_USDA=3.529
NC_035082.1	68841407	.	T	G	.	.	MAF_INRAE=5.0;MAF_USDA=1.639
NC_035082.1	68841471	.	C	A	.	.	MAF_INRAE=8.333
NC_035082.1	68841532	.	G	A	.	.	MAF_USDA=1.639
NC_035082.1	68841550	.	C	T	.	.	MAF_USDA=1.639
NC_035082.1	68841605	.	A	C	.	.	MAF_USDA=8.197
NC_035082.1	68841648	.	G	T	.	.	MAF_INRAE=10.526;MAF_USDA=12.941
NC_035082.1	68841652	.	A	T	.	.	MAF_INRAE=21.667
NC_035082.1	68841668	.	G	C	.	.	MAF_INRAE=2.5;MAF_USDA=2.941
NC_035082.1	68841814	.	G	A	.	.	MAF_USDA=2.941
NC_035082.1	68842019	.	C	T	.	.	MAF_USDA=2.941
NC_035082.1	68842124	.	T	C	.	.	MAF_INRAE=21.667;MAF_USDA=22.941
NC_035082.1	68842177	.	T	C	.	.	MAF_USDA=8.197
NC_035082.1	68842187	.	T	A	.	.	MAF_USDA=2.459
NC_035082.1	68842190	.	C	A	.	.	MAF_USDA=2.459
NC_035082.1	68842216	.	T	C	.	.	MAF_INRAE=5.833
NC_035082.1	68842224	.	C	T	.	.	MAF_INRAE=6.667
NC_035082.1	68842226	.	C	A	.	.	MAF_INRAE=6.667
NC_035082.1	68842240	.	G	T	.	.	MAF_USDA=4.098
NC_035082.1	68842242	.	A	G	.	.	MAF_INRAE=10.833
NC_035082.1	68842243	.	C	T	.	.	MAF_USDA=9.836
NC_035082.1	68842246	.	C	T	.	.	MAF_INRAE=10.833;MAF_USDA=16.667
NC_035082.1	68842247	.	A	G	.	.	MAF_INRAE=10.833;MAF_USDA=25.0
NC_035082.1	68842254	.	A	G	.	.	MAF_INRAE=10.833
NC_035082.1	68842256	.	C	A	.	.	MAF_INRAE=10.833
NC_035082.1	68842259	.	G	T	.	.	MAF_INRAE=10.833
NC_035082.1	68842267	.	A	T	.	.	MAF_INRAE=10.833
NC_035082.1	68842283	.	C	T	.	.	MAF_USDA=4.098
NC_035082.1	68842302	.	G	T	.	.	MAF_USDA=3.279
NC_035082.1	68842303	.	C	T	.	.	MAF_USDA=3.279
NC_035082.1	68842305	.	C	A	.	.	MAF_USDA=3.279
NC_035082.1	68842322	.	C	T	.	.	MAF_INRAE=18.333
NC_035082.1	68842332	.	G	A	.	.	MAF_USDA=18.75
NC_035082.1	68842333	.	A	C	.	.	MAF_INRAE=10.833
NC_035082.1	68842349	.	G	T	.	.	MAF_INRAE=20.833
NC_035082.1	68842358	.	G	T	.	.	MAF_INRAE=9.167
NC_035082.1	68842361	.	C	T	.	.	MAF_INRAE=10.833
NC_035082.1	68842368	.	C	A	.	.	MAF_INRAE=4.167
NC_035082.1	68842372	.	A	G	.	.	MAF_INRAE=2.5
NC_035082.1	68842374	.	C	G	.	.	MAF_INRAE=2.5
NC_035082.1	68842380	.	C	T	.	.	MAF_INRAE=25.833;MAF_USDA=27.083
NC_035082.1	68842405	.	T	C	.	.	MAF_INRAE=3.333
NC_035082.1	68842409	.	T	A	.	.	MAF_INRAE=7.5;MAF_USDA=45.833
NC_035082.1	68842419	.	G	A	.	.	MAF_INRAE=3.333
NC_035082.1	68842427	.	G	A	.	.	MAF_USDA=16.667
NC_035082.1	68842436	.	G	A	.	.	MAF_USDA=14.706
NC_035082.1	68842439	.	T	C	.	.	MAF_USDA=18.033
NC_035082.1	68842443	.	G	T	.	.	MAF_USDA=15.574
NC_035082.1	68842444	.	G	A	.	.	MAF_INRAE=3.333
NC_035082.1	68842458	.	A	G	.	.	MAF_INRAE=5.833;MAF_USDA=29.167
NC_035082.1	68842464	.	T	A	.	.	MAF_INRAE=1.667
NC_035082.1	68842477	.	G	C	.	.	MAF_INRAE=4.167;MAF_USDA=27.083
NC_035082.1	68842487	.	A	T	.	.	MAF_INRAE=5.0
NC_035082.1	68842488	.	G	C	.	.	MAF_INRAE=5.0
NC_035082.1	68842494	.	A	G	.	.	MAF_INRAE=4.167
NC_035082.1	68842497	.	A	G	.	.	MAF_INRAE=4.167
NC_035082.1	68842499	.	C	T	.	.	MAF_INRAE=5.833
NC_035082.1	68842500	.	G	A	.	.	MAF_INRAE=3.333
NC_035082.1	68842502	.	C	T	.	.	MAF_INRAE=4.167
NC_035082.1	68842508	.	C	T	.	.	MAF_INRAE=5.0
NC_035082.1	68842509	.	G	C	.	.	MAF_INRAE=7.5
NC_035082.1	68842525	.	C	T	.	.	MAF_INRAE=20.833;MAF_USDA=6.25
NC_035082.1	68842531	.	T	C	.	.	MAF_INRAE=5.833
NC_035082.1	68842535	.	T	G	.	.	MAF_INRAE=10.833
NC_035082.1	68842546	.	G	A	.	.	MAF_INRAE=5.0
NC_035082.1	68842548	.	G	T	.	.	MAF_INRAE=8.333
NC_035082.1	68842550	.	T	C	.	.	MAF_INRAE=2.5
NC_035082.1	68842558	.	C	T	.	.	MAF_INRAE=4.167
NC_035082.1	68842560	.	G	A	.	.	MAF_INRAE=11.667
NC_035082.1	68842569	.	A	G	.	.	MAF_INRAE=3.333
NC_035082.1	68842575	.	A	G	.	.	MAF_INRAE=3.333
NC_035082.1	68842576	.	C	T	.	.	MAF_INRAE=3.333
NC_035082.1	68842593	.	C	T	.	.	MAF_INRAE=9.167
NC_035082.1	68842596	.	T	C	.	.	MAF_INRAE=9.167
NC_035082.1	68842599	.	A	C	.	.	MAF_INRAE=3.333
NC_035082.1	68842602	.	G	C	.	.	MAF_INRAE=3.333
NC_035082.1	68842609	.	G	C	.	.	MAF_INRAE=6.667
NC_035082.1	68842614	.	T	C	.	.	MAF_INRAE=9.167
NC_035082.1	68842618	.	C	A	.	.	MAF_INRAE=2.5
NC_035082.1	68842639	.	C	T	.	.	MAF_INRAE=6.667
NC_035082.1	68842641	.	G	A	.	.	MAF_USDA=4.167
NC_035082.1	68842643	.	A	C	.	.	MAF_INRAE=6.667
NC_035082.1	68842658	.	G	A	.	.	MAF_USDA=4.167
NC_035082.1	68842665	.	A	G	.	.	MAF_INRAE=11.667
NC_035082.1	68842673	.	G	A	.	.	MAF_INRAE=7.5
NC_035082.1	68842688	.	G	T	.	.	MAF_USDA=6.557
NC_035082.1	68842726	.	C	A	.	.	MAF_INRAE=6.667
NC_035082.1	68842748	.	G	C	.	.	MAF_INRAE=4.167
NC_035082.1	68842754	.	G	A	.	.	MAF_INRAE=24.167
NC_035082.1	68842764	.	T	G	.	.	MAF_INRAE=5.0
NC_035082.1	68842771	.	A	G	.	.	MAF_INRAE=4.167
NC_035082.1	68842775	.	G	A	.	.	MAF_INRAE=4.167;MAF_USDA=7.647
NC_035082.1	68843006	.	T	C	.	.	MAF_INRAE=30.38;MAF_USDA=44.118
NC_035082.1	68843037	.	C	A	.	.	MAF_USDA=2.459
NC_035082.1	68843047	.	A	C	.	.	MAF_USDA=1.639
NC_035082.1	68843173	.	G	A	.	.	MAF_USDA=5.738
NC_035082.1	68843318	.	G	C	.	.	MAF_INRAE=18.987;MAF_USDA=18.235
NC_035082.1	68843532	.	T	A	.	.	MAF_USDA=2.941
NC_035082.1	68843634	.	C	T	.	.	MAF_USDA=18.033
NC_035082.1	68843696	.	C	T	.	.	MAF_INRAE=10.526;MAF_USDA=12.941
NC_035082.1	68843743	.	C	T	.	.	MAF_USDA=4.098
NC_035082.1	68843835	.	G	A	.	.	MAF_USDA=8.333
NC_035082.1	68843874	.	G	A	.	.	MAF_USDA=11.475
NC_035082.1	68843906	.	C	T	.	.	MAF_USDA=3.529
NC_035082.1	68843968	.	G	A	.	.	MAF_USDA=12.295
NC_035082.1	68844018	.	C	A	.	.	MAF_USDA=3.279
NC_035082.1	68844021	.	T	G	.	.	MAF_INRAE=19.62;MAF_USDA=34.706
NC_035082.1	68844103	.	C	T	.	.	MAF_USDA=2.459
NC_035082.1	68844259	.	C	A	.	.	MAF_USDA=1.639
NC_035082.1	68844265	.	G	C	.	.	MAF_INRAE=10.526;MAF_USDA=2.353
NC_035082.1	68844288	.	T	C	.	.	MAF_INRAE=7.5;MAF_USDA=1.639
NC_035082.1	68844304	.	G	T	.	.	MAF_INRAE=7.5
NC_035082.1	68844367	.	T	G	.	.	MAF_USDA=9.016
NC_035082.1	68844371	.	A	T	.	.	MAF_USDA=13.115
NC_035082.1	68844382	.	G	T	.	.	MAF_INRAE=37.342;MAF_USDA=10.0
NC_035082.1	68844393	.	A	G	.	.	MAF_INRAE=6.962;MAF_USDA=2.941
NC_035082.1	68844429	.	G	A	.	.	MAF_USDA=1.639
NC_035082.1	68844487	.	G	T	.	.	MAF_USDA=1.639
NC_035082.1	68844521	.	C	T	.	.	MAF_USDA=2.459
NC_035082.1	68844584	.	C	T	.	.	MAF_INRAE=7.5;MAF_USDA=2.941
NC_035082.1	68844622	.	A	T	.	.	MAF_USDA=12.295
NC_035082.1	68844623	.	T	A	.	.	MAF_USDA=12.295
NC_035082.1	68844629	.	C	A	.	.	MAF_INRAE=8.333
NC_035082.1	68844834	.	G	T	.	.	MAF_INRAE=5.0;MAF_USDA=4.118
NC_035082.1	68844855	.	C	T	.	.	MAF_USDA=1.639
NC_035082.1	68844876	.	A	C	.	.	MAF_USDA=1.639
NC_035082.1	68844914	.	T	G	.	.	MAF_USDA=3.279
NC_035082.1	68845061	.	A	T	.	.	MAF_USDA=4.098
NC_035082.1	68845106	.	A	G	.	.	MAF_USDA=1.639
NC_035082.1	68845199	.	G	A	.	.	MAF_INRAE=2.5;MAF_USDA=5.294
NC_035082.1	68845304	.	G	T	.	.	MAF_USDA=4.918
NC_035082.1	68845635	.	A	C	.	.	MAF_INRAE=5.833
NC_035082.1	68845721	.	A	G	.	.	MAF_INRAE=1.667;MAF_USDA=18.033
NC_035082.1	68845735	.	A	G	.	.	MAF_INRAE=10.526;MAF_USDA=25.294
NC_035082.1	68845766	.	G	A	.	.	MAF_USDA=4.098
NC_035082.1	68845780	.	G	A	.	.	MAF_USDA=4.918
NC_035082.1	68845801	.	T	C	.	.	MAF_USDA=11.176
NC_035082.1	68845849	.	T	C	.	.	MAF_INRAE=5.263
NC_035082.1	68845879	.	C	T	.	.	MAF_INRAE=10.526
NC_035082.1	68845935	.	G	A	.	.	MAF_INRAE=32.5;MAF_USDA=10.0
NC_035082.1	68845942	.	C	T	.	.	MAF_USDA=1.639
NC_035082.1	68846039	.	G	T	.	.	MAF_INRAE=21.667;MAF_USDA=6.25
NC_035082.1	68846164	.	C	T	.	.	MAF_INRAE=14.557;MAF_USDA=48.824
NC_035082.1	68846191	.	G	C	.	.	MAF_USDA=8.333
NC_035082.1	68846327	.	C	T	.	.	MAF_USDA=9.016
NC_035082.1	68846341	.	A	G	.	.	MAF_INRAE=5.0;MAF_USDA=27.059
NC_035082.1	68846363	.	A	G	.	.	MAF_INRAE=3.165;MAF_USDA=36.471
NC_035082.1	68846366	.	G	A	.	.	MAF_INRAE=36.842;MAF_USDA=21.176
NC_035082.1	68846374	.	C	A	.	.	MAF_USDA=16.667
NC_035082.1	68846411	.	A	C	.	.	MAF_USDA=47.917
NC_035082.1	68846449	.	G	T	.	.	MAF_INRAE=18.354
NC_035082.1	68846458	.	G	A	.	.	MAF_INRAE=10.526;MAF_USDA=13.529
NC_035082.1	68846472	.	A	G	.	.	MAF_INRAE=10.759;MAF_USDA=7.059
NC_035082.1	68846477	.	G	A	.	.	MAF_USDA=1.639
NC_035082.1	68846485	.	C	T	.	.	MAF_USDA=4.118
NC_035082.1	68846486	.	G	A	.	.	MAF_USDA=7.377
NC_035082.1	68846487	.	A	G	.	.	MAF_USDA=1.639
NC_035082.1	68846489	.	G	A	.	.	MAF_USDA=1.639
NC_035082.1	68846494	.	G	A	.	.	MAF_USDA=1.639
NC_035082.1	68846536	.	A	G	.	.	MAF_USDA=4.098
NC_035082.1	68846555	.	G	A	.	.	MAF_USDA=1.639
NC_035082.1	68846605	.	C	A	.	.	MAF_INRAE=7.5;MAF_USDA=1.639
NC_035082.1	68846609	.	T	G	.	.	MAF_USDA=1.639
NC_035082.1	68846739	.	C	T	.	.	MAF_INRAE=33.544;MAF_USDA=32.941
NC_035082.1	68846767	.	C	A	.	.	MAF_USDA=10.417
NC_035082.1	68846778	.	C	T	.	.	MAF_INRAE=12.025;MAF_USDA=40.588
NC_035082.1	68846799	.	T	C	.	.	MAF_INRAE=10.526;MAF_USDA=10.588
NC_035082.1	68846833	.	A	C	.	.	MAF_INRAE=21.667;MAF_USDA=2.941
NC_035082.1	68846844	.	C	A	.	.	MAF_USDA=1.639
NC_035082.1	68846874	.	G	A	.	.	MAF_INRAE=5.263;MAF_USDA=15.574
NC_035082.1	68846917	.	G	T	.	.	MAF_USDA=2.083
NC_035082.1	68847343	.	C	A	.	.	MAF_USDA=1.639
NC_035082.1	68847487	.	A	T	.	.	MAF_INRAE=38.608;MAF_USDA=35.294
NC_035082.1	68847578	.	T	A	.	.	MAF_INRAE=33.544;MAF_USDA=36.905
NC_035082.1	68847630	.	G	A	.	.	MAF_USDA=14.118
NC_035082.1	68847701	.	A	T	.	.	MAF_USDA=2.459
NC_035082.1	68847843	.	G	A	.	.	MAF_USDA=1.639
NC_035082.1	68847941	.	C	T	.	.	MAF_INRAE=15.789;MAF_USDA=16.071
NC_035082.1	68847954	.	C	T	.	.	MAF_INRAE=7.5;MAF_USDA=1.639
NC_035082.1	68848054	.	T	G	.	.	MAF_INRAE=39.241;MAF_USDA=28.824
NC_035082.1	68848100	.	T	G	.	.	MAF_USDA=1.639
NC_035082.1	68848215	.	C	T	.	.	MAF_USDA=2.459
NC_035082.1	68848249	.	C	T	.	.	MAF_USDA=1.639
NC_035082.1	68848350	.	C	T	.	.	MAF_INRAE=7.5
NC_035082.1	68848375	.	G	T	.	.	MAF_USDA=8.235
NC_035082.1	68848443	.	A	C	.	.	MAF_INRAE=5.833;MAF_USDA=28.824
NC_035082.1	68848448	.	C	T	.	.	MAF_USDA=1.639
NC_035082.1	68848455	.	G	A	.	.	MAF_INRAE=36.709;MAF_USDA=32.941
NC_035082.1	68848749	.	A	G	.	.	MAF_INRAE=8.228;MAF_USDA=11.765
NC_035082.1	68848842	.	T	G	.	.	MAF_USDA=10.417
NC_035082.1	68848850	.	T	C	.	.	MAF_INRAE=10.526;MAF_USDA=10.588
NC_035082.1	68848869	.	C	G	.	.	MAF_USDA=3.279
NC_035082.1	68849015	.	A	G	.	.	MAF_USDA=4.098
NC_035082.1	68849017	.	A	C	.	.	MAF_USDA=4.098
NC_035082.1	68849019	.	A	T	.	.	MAF_USDA=4.098
NC_035082.1	68849023	.	C	G	.	.	MAF_USDA=4.098
NC_035082.1	68849241	.	A	G	.	.	MAF_INRAE=8.228;MAF_USDA=25.0
NC_035082.1	68849316	.	A	T	.	.	MAF_INRAE=19.62
NC_035082.1	68849318	.	T	A	.	.	MAF_INRAE=21.053
NC_035082.1	68849380	.	C	A	.	.	MAF_INRAE=34.177;MAF_USDA=9.412
NC_035082.1	68849400	.	A	C	.	.	MAF_INRAE=8.228;MAF_USDA=23.529
NC_035082.1	68849419	.	T	A	.	.	MAF_INRAE=5.0;MAF_USDA=4.098
NC_035082.1	68849439	.	T	C	.	.	MAF_INRAE=5.833;MAF_USDA=10.0
NC_035082.1	68849441	.	T	A	.	.	MAF_INRAE=8.228;MAF_USDA=21.176
NC_035082.1	68849450	.	C	T	.	.	MAF_USDA=1.639
NC_035082.1	68849486	.	T	A	.	.	MAF_USDA=1.639
NC_035082.1	68849488	.	G	A	.	.	MAF_USDA=1.639
NC_035082.1	68849492	.	A	C	.	.	MAF_USDA=1.639
NC_035082.1	68849508	.	G	A	.	.	MAF_INRAE=1.667;MAF_USDA=3.529
NC_035082.1	68849544	.	T	G	.	.	MAF_INRAE=31.667
NC_035082.1	68849548	.	A	G	.	.	MAF_INRAE=31.667
NC_035082.1	68849564	.	G	A	.	.	MAF_USDA=2.459
NC_035082.1	68849570	.	G	A	.	.	MAF_INRAE=25.833
NC_035082.1	68849582	.	C	A	.	.	MAF_USDA=3.279
NC_035082.1	68849682	.	T	C	.	.	MAF_USDA=9.322
NC_035082.1	68849709	.	G	A	.	.	MAF_USDA=5.085
NC_035082.1	68849787	.	G	T	.	.	MAF_USDA=2.459
NC_035082.1	68849800	.	C	T	.	.	MAF_INRAE=10.526
NC_035082.1	68849812	.	T	C	.	.	MAF_INRAE=8.228;MAF_USDA=14.118
NC_035082.1	68849961	.	C	T	.	.	MAF_INRAE=10.526;MAF_USDA=2.353
NC_035082.1	68850218	.	G	T	.	.	MAF_USDA=1.639
NC_035082.1	68850220	.	A	T	.	.	MAF_USDA=1.639
NC_035082.1	68850466	.	G	T	.	.	MAF_USDA=1.639
NC_035082.1	68850498	.	G	T	.	.	MAF_USDA=2.941
NC_035082.1	68850531	.	A	G	.	.	MAF_INRAE=10.526;MAF_USDA=10.417
NC_035082.1	68850570	.	G	A	.	.	MAF_USDA=2.459
NC_035082.1	68850694	.	T	G	.	.	MAF_USDA=4.098
NC_035082.1	68850793	.	C	T	.	.	MAF_USDA=7.059
NC_035082.1	68850840	.	C	T	.	.	MAF_INRAE=2.5;MAF_USDA=12.353
NC_035082.1	68850895	.	G	A	.	.	MAF_USDA=1.639
NC_035082.1	68851087	.	T	A	.	.	MAF_USDA=5.738
NC_035082.1	68851111	.	T	C	.	.	MAF_INRAE=50.0
NC_035082.1	68851231	.	G	A	.	.	MAF_USDA=6.557
NC_035082.1	68851242	.	T	G	.	.	MAF_USDA=6.557
NC_035082.1	68851300	.	T	G	.	.	MAF_USDA=4.098
NC_035082.1	68851424	.	T	A	.	.	MAF_USDA=1.639
NC_035082.1	68851440	.	G	T	.	.	MAF_INRAE=2.5;MAF_USDA=2.459
NC_035082.1	68851501	.	G	A	.	.	MAF_USDA=1.639
NC_035082.1	68851663	.	C	A	.	.	MAF_USDA=4.098
NC_035082.1	68851767	.	G	T	.	.	MAF_USDA=2.459
NC_035082.1	68852355	.	G	A	.	.	MAF_INRAE=10.526;MAF_USDA=6.25
NC_035082.1	68852419	.	C	G	.	.	MAF_INRAE=1.667;MAF_USDA=1.639
NC_035082.1	68852497	.	T	A	.	.	MAF_INRAE=4.43
NC_035082.1	68852546	.	A	C	.	.	MAF_INRAE=8.228;MAF_USDA=11.765
NC_035082.1	68852563	.	T	C	.	.	MAF_USDA=12.353
NC_035082.1	68852781	.	C	T	.	.	MAF_INRAE=2.5
NC_035082.1	68852792	.	T	A	.	.	MAF_INRAE=2.5
NC_035082.1	68852798	.	C	T	.	.	MAF_USDA=6.557
NC_035082.1	68852820	.	A	T	.	.	MAF_INRAE=34.177;MAF_USDA=14.118
NC_035082.1	68852871	.	A	C	.	.	MAF_INRAE=44.304;MAF_USDA=21.765
NC_035082.1	68852887	.	G	C	.	.	MAF_INRAE=10.759;MAF_USDA=40.588
NC_035082.1	68852913	.	C	T	.	.	MAF_INRAE=8.228;MAF_USDA=11.176
NC_035082.1	68852919	.	G	A	.	.	MAF_INRAE=8.228;MAF_USDA=4.706
NC_035082.1	68852981	.	T	C	.	.	MAF_INRAE=8.228;MAF_USDA=22.917
NC_035082.1	68853000	.	G	C	.	.	MAF_INRAE=1.667
NC_035082.1	68853021	.	G	A	.	.	MAF_USDA=3.279
NC_035082.1	68853023	.	C	A	.	.	MAF_INRAE=10.526;MAF_USDA=6.25
NC_035082.1	68853081	.	A	C	.	.	MAF_INRAE=36.842;MAF_USDA=42.353
NC_035082.1	68853088	.	G	T	.	.	MAF_INRAE=10.127;MAF_USDA=12.941
NC_035082.1	68853134	.	T	A	.	.	MAF_INRAE=5.0;MAF_USDA=8.333
NC_035082.1	68853250	.	C	T	.	.	MAF_USDA=14.583
NC_035082.1	68853277	.	C	A	.	.	MAF_USDA=7.377
NC_035082.1	68853354	.	C	G	.	.	MAF_USDA=4.918
NC_035082.1	68853372	.	A	G	.	.	MAF_USDA=8.197
NC_035082.1	68853466	.	T	A	.	.	MAF_USDA=1.639
NC_035082.1	68853541	.	G	C	.	.	MAF_INRAE=7.5
NC_035082.1	68853542	.	A	G	.	.	MAF_USDA=6.471
NC_035082.1	68853559	.	C	T	.	.	MAF_USDA=1.639
NC_035082.1	68853681	.	T	G	.	.	MAF_USDA=4.098
NC_035082.1	68853916	.	A	C	.	.	MAF_INRAE=33.544;MAF_USDA=12.353
NC_035082.1	68853958	.	C	T	.	.	MAF_INRAE=8.228;MAF_USDA=11.765
NC_035082.1	68854087	.	G	T	.	.	MAF_USDA=3.279
NC_035082.1	68854367	.	C	T	.	.	MAF_USDA=37.5
NC_035082.1	68854370	.	G	T	.	.	MAF_INRAE=9.167
NC_035082.1	68854378	.	A	C	.	.	MAF_USDA=1.639
NC_035082.1	68854400	.	T	A	.	.	MAF_USDA=13.115
NC_035082.1	68854675	.	C	A	.	.	MAF_INRAE=26.316;MAF_USDA=49.405
NC_035082.1	68854819	.	G	A	.	.	MAF_USDA=1.667
NC_035082.1	68854940	.	T	G	.	.	MAF_USDA=13.043
NC_035082.1	68855127	.	G	A	.	.	MAF_USDA=18.75
NC_035082.1	68855268	.	C	A	.	.	MAF_USDA=1.639
NC_035082.1	68855331	.	T	G	.	.	MAF_INRAE=38.608;MAF_USDA=13.529
NC_035082.1	68855473	.	T	C	.	.	MAF_INRAE=49.367;MAF_USDA=27.059
NC_035082.1	68855499	.	A	G	.	.	MAF_INRAE=44.304;MAF_USDA=17.647
NC_035082.1	68855592	.	A	C	.	.	MAF_USDA=16.471
NC_035082.1	68855613	.	C	T	.	.	MAF_INRAE=17.722;MAF_USDA=7.647
NC_035082.1	68855695	.	T	C	.	.	MAF_INRAE=38.608;MAF_USDA=12.941
NC_035082.1	68855916	.	G	T	.	.	MAF_INRAE=13.291;MAF_USDA=16.471
NC_035082.1	68855933	.	C	A	.	.	MAF_USDA=1.639
NC_035082.1	68855941	.	T	A	.	.	MAF_USDA=6.471
NC_035082.1	68855961	.	A	C	.	.	MAF_USDA=6.557
NC_035082.1	68855964	.	T	G	.	.	MAF_USDA=1.639
NC_035082.1	68856170	.	T	C	.	.	MAF_INRAE=44.937
NC_035082.1	68856272	.	A	T	.	.	MAF_USDA=2.083
NC_035082.1	68856352	.	T	C	.	.	MAF_INRAE=5.0;MAF_USDA=13.529
NC_035082.1	68856354	.	A	G	.	.	MAF_INRAE=5.0;MAF_USDA=13.529
NC_035082.1	68856384	.	A	G	.	.	MAF_USDA=1.639
NC_035082.1	68856405	.	C	T	.	.	MAF_USDA=1.639
NC_035082.1	68856430	.	G	A	.	.	MAF_INRAE=34.177;MAF_USDA=9.412
NC_035082.1	68856457	.	C	A	.	.	MAF_INRAE=34.177;MAF_USDA=9.412
NC_035082.1	68856506	.	G	T	.	.	MAF_USDA=5.738
NC_035082.1	68856522	.	A	G	.	.	MAF_INRAE=10.526;MAF_USDA=2.353
NC_035082.1	68856526	.	G	A	.	.	MAF_USDA=2.353
NC_035082.1	68856551	.	C	T	.	.	MAF_INRAE=10.526;MAF_USDA=2.353
NC_035082.1	68856568	.	A	G	.	.	MAF_USDA=1.639
NC_035082.1	68856628	.	A	G	.	.	MAF_USDA=4.167
NC_035082.1	68856758	.	T	C	.	.	MAF_USDA=1.639
NC_035082.1	68856796	.	G	T	.	.	MAF_USDA=17.059
NC_035082.1	68856929	.	G	A	.	.	MAF_USDA=1.765
NC_035082.1	68856965	.	T	C	.	.	MAF_USDA=5.738
NC_035082.1	68857038	.	C	A	.	.	MAF_USDA=1.639
NC_035082.1	68857090	.	T	C	.	.	MAF_INRAE=5.833;MAF_USDA=2.941
NC_035082.1	68857225	.	C	T	.	.	MAF_USDA=8.333
NC_035082.1	68857265	.	G	T	.	.	MAF_INRAE=7.5;MAF_USDA=5.738
NC_035082.1	68857323	.	A	G	.	.	MAF_INRAE=42.405;MAF_USDA=13.529
NC_035082.1	68857343	.	A	G	.	.	MAF_USDA=8.235
NC_035082.1	68857459	.	G	A	.	.	MAF_USDA=1.639
NC_035082.1	68857483	.	A	C	.	.	MAF_INRAE=42.405;MAF_USDA=8.197
NC_035082.1	68857513	.	G	A	.	.	MAF_INRAE=42.405;MAF_USDA=45.833
NC_035082.1	68857552	.	C	A	.	.	MAF_USDA=4.706
NC_035082.1	68857743	.	A	T	.	.	MAF_USDA=8.197
NC_035082.1	68857882	.	C	G	.	.	MAF_INRAE=40.833;MAF_USDA=29.167
NC_035082.1	68857885	.	T	C	.	.	MAF_INRAE=40.833;MAF_USDA=29.167
NC_035082.1	68857893	.	G	C	.	.	MAF_INRAE=40.833;MAF_USDA=29.167
NC_035082.1	68857896	.	T	C	.	.	MAF_INRAE=40.833;MAF_USDA=29.167
NC_035082.1	68857997	.	G	A	.	.	MAF_USDA=2.459
NC_035082.1	68858002	.	C	T	.	.	MAF_USDA=2.459
NC_035082.1	68858013	.	C	T	.	.	MAF_USDA=3.279
NC_035082.1	68858031	.	C	T	.	.	MAF_USDA=1.639
NC_035082.1	68858047	.	C	T	.	.	MAF_INRAE=27.848;MAF_USDA=28.235
NC_035082.1	68858061	.	T	C	.	.	MAF_USDA=4.918
NC_035082.1	68858064	.	G	A	.	.	MAF_USDA=1.639
NC_035082.1	68858265	.	A	C	.	.	MAF_INRAE=31.013;MAF_USDA=30.0
NC_035082.1	68858453	.	G	A	.	.	MAF_USDA=20.833
NC_035082.1	68858602	.	A	G	.	.	MAF_USDA=18.75
NC_035082.1	68858703	.	T	C	.	.	MAF_USDA=20.833
NC_035082.1	68859041	.	G	A	.	.	MAF_INRAE=10.759;MAF_USDA=9.412
NC_035082.1	68859060	.	A	T	.	.	MAF_INRAE=2.5
NC_035082.1	68859089	.	G	T	.	.	MAF_INRAE=4.43;MAF_USDA=6.471
NC_035082.1	68859119	.	G	A	.	.	MAF_USDA=9.016
NC_035082.1	68859164	.	G	A	.	.	MAF_INRAE=26.316;MAF_USDA=27.381
NC_035082.1	68859179	.	C	A	.	.	MAF_INRAE=1.667
NC_035082.1	68859188	.	G	A	.	.	MAF_INRAE=26.316;MAF_USDA=27.976
NC_035082.1	68859195	.	T	G	.	.	MAF_INRAE=1.667
NC_035082.1	68859223	.	A	T	.	.	MAF_INRAE=26.316;MAF_USDA=27.711
NC_035082.1	68859247	.	G	T	.	.	MAF_INRAE=29.747;MAF_USDA=27.711
NC_035082.1	68859258	.	A	G	.	.	MAF_USDA=5.422
NC_035082.1	68859355	.	G	A	.	.	MAF_USDA=15.217
NC_035082.1	68859378	.	G	A	.	.	MAF_USDA=18.519
NC_035082.1	68859433	.	G	T	.	.	MAF_USDA=6.667
NC_035082.1	68859468	.	G	A	.	.	MAF_USDA=4.098
NC_035082.1	68859477	.	A	C	.	.	MAF_INRAE=30.38;MAF_USDA=28.824
NC_035082.1	68859518	.	A	G	.	.	MAF_INRAE=27.848;MAF_USDA=29.412
NC_035082.1	68859550	.	G	T	.	.	MAF_USDA=6.557
NC_035082.1	68859679	.	A	G	.	.	MAF_INRAE=43.038;MAF_USDA=18.235
NC_035082.1	68859696	.	T	G	.	.	MAF_USDA=6.557
NC_035082.1	68859717	.	T	A	.	.	MAF_USDA=3.529
NC_035082.1	68859813	.	C	G	.	.	MAF_INRAE=28.481;MAF_USDA=30.588
NC_035082.1	68859863	.	T	G	.	.	MAF_INRAE=2.5;MAF_USDA=4.918
NC_035082.1	68859904	.	G	C	.	.	MAF_USDA=3.279
NC_035082.1	68859963	.	G	C	.	.	MAF_USDA=15.882
NC_035082.1	68860050	.	G	C	.	.	MAF_USDA=8.235
NC_035082.1	68860193	.	G	T	.	.	MAF_USDA=17.059
NC_035082.1	68860943	.	C	A	.	.	MAF_USDA=26.087
NC_035082.1	68861080	.	C	G	.	.	MAF_USDA=12.5
NC_035082.1	68861239	.	T	G	.	.	MAF_INRAE=10.833;MAF_USDA=10.588
NC_035082.1	68861245	.	G	A	.	.	MAF_INRAE=8.333;MAF_USDA=8.824
NC_035082.1	68861246	.	T	C	.	.	MAF_INRAE=8.333;MAF_USDA=8.824
NC_035082.1	68861354	.	C	T	.	.	MAF_INRAE=2.5
NC_035082.1	68861463	.	A	T	.	.	MAF_INRAE=2.5
NC_035082.1	68861464	.	A	T	.	.	MAF_INRAE=2.5
NC_035082.1	68861467	.	G	T	.	.	MAF_INRAE=29.114;MAF_USDA=44.706
NC_035082.1	68861472	.	T	G	.	.	MAF_USDA=2.459
NC_035082.1	68861547	.	G	A	.	.	MAF_USDA=2.459
NC_035082.1	68861548	.	A	C	.	.	MAF_USDA=2.459
NC_035082.1	68861629	.	T	G	.	.	MAF_USDA=3.279
NC_035082.1	68861678	.	C	T	.	.	MAF_INRAE=21.667;MAF_USDA=3.279
NC_035082.1	68861697	.	T	C	.	.	MAF_INRAE=34.177;MAF_USDA=25.882
NC_035082.1	68861757	.	G	T	.	.	MAF_USDA=25.0
NC_035082.1	68861854	.	G	T	.	.	MAF_INRAE=10.526
NC_035082.1	68861871	.	C	A	.	.	MAF_USDA=4.918
NC_035082.1	68861994	.	C	A	.	.	MAF_USDA=4.098
NC_035082.1	68862010	.	G	A	.	.	MAF_USDA=4.098
NC_035082.1	68862075	.	A	C	.	.	MAF_INRAE=35.0
NC_035082.1	68862087	.	G	A	.	.	MAF_USDA=4.918
NC_035082.1	68862095	.	A	G	.	.	MAF_USDA=4.918
NC_035082.1	68862100	.	A	G	.	.	MAF_INRAE=29.114;MAF_USDA=31.765
NC_035082.1	68862133	.	G	C	.	.	MAF_USDA=5.738
NC_035082.1	68862136	.	T	A	.	.	MAF_USDA=5.738
NC_035082.1	68862205	.	C	T	.	.	MAF_USDA=14.118
NC_035082.1	68862240	.	A	T	.	.	MAF_INRAE=20.253;MAF_USDA=13.529
NC_035082.1	68862241	.	T	A	.	.	MAF_INRAE=18.333;MAF_USDA=13.529
NC_035082.1	68862275	.	A	T	.	.	MAF_USDA=3.279
NC_035082.1	68862324	.	A	G	.	.	MAF_INRAE=5.833
NC_035082.1	68862327	.	A	T	.	.	MAF_USDA=2.459
NC_035082.1	68862346	.	G	A	.	.	MAF_USDA=15.882
NC_035082.1	68862430	.	T	C	.	.	MAF_USDA=7.377
NC_035082.1	68862450	.	T	A	.	.	MAF_USDA=3.279
NC_035082.1	68862690	.	A	C	.	.	MAF_USDA=2.459
NC_035082.1	68862692	.	T	C	.	.	MAF_USDA=2.459
NC_035082.1	68862693	.	C	A	.	.	MAF_USDA=2.459
NC_035082.1	68862695	.	G	A	.	.	MAF_USDA=15.574
NC_035082.1	68862696	.	A	T	.	.	MAF_USDA=2.459
NC_035082.1	68862716	.	T	C	.	.	MAF_USDA=2.459
NC_035082.1	68862846	.	G	A	.	.	MAF_INRAE=21.519;MAF_USDA=17.059
NC_035082.1	68862847	.	T	A	.	.	MAF_INRAE=20.0;MAF_USDA=16.471
NC_035082.1	68862848	.	T	C	.	.	MAF_USDA=44.706
NC_035082.1	68862854	.	A	G	.	.	MAF_INRAE=19.62;MAF_USDA=13.529
NC_035082.1	68862897	.	A	T	.	.	MAF_USDA=6.471
NC_035082.1	68862939	.	C	T	.	.	MAF_INRAE=2.5
NC_035082.1	68862951	.	A	G	.	.	MAF_USDA=14.286
NC_035082.1	68862981	.	T	A	.	.	MAF_USDA=4.706
NC_035082.1	68863113	.	G	T	.	.	MAF_INRAE=26.316
NC_035082.1	68863131	.	A	G	.	.	MAF_INRAE=2.5
NC_035082.1	68863221	.	C	A	.	.	MAF_INRAE=21.667
NC_035082.1	68863277	.	G	A	.	.	MAF_INRAE=2.5
NC_035082.1	68863439	.	G	A	.	.	MAF_USDA=13.934
NC_035082.1	68863453	.	A	C	.	.	MAF_USDA=14.754
NC_035082.1	68863477	.	A	C	.	.	MAF_INRAE=2.5;MAF_USDA=7.377
NC_035082.1	68863479	.	A	C	.	.	MAF_INRAE=8.333;MAF_USDA=7.059
NC_035082.1	68863504	.	G	A	.	.	MAF_USDA=2.083
NC_035082.1	68863580	.	G	T	.	.	MAF_INRAE=8.333;MAF_USDA=7.059
NC_035082.1	68863597	.	C	T	.	.	MAF_USDA=2.459
NC_035082.1	68863645	.	A	C	.	.	MAF_USDA=9.016
NC_035082.1	68863704	.	T	C	.	.	MAF_INRAE=5.833
NC_035082.1	68863729	.	C	T	.	.	MAF_INRAE=5.833
NC_035082.1	68864017	.	T	C	.	.	MAF_INRAE=48.734;MAF_USDA=15.294
NC_035082.1	68864087	.	C	T	.	.	MAF_USDA=9.016
NC_035082.1	68864128	.	A	T	.	.	MAF_INRAE=9.167;MAF_USDA=7.059
NC_035082.1	68864173	.	C	T	.	.	MAF_USDA=7.377
NC_035082.1	68864244	.	G	T	.	.	MAF_USDA=2.459
NC_035082.1	68864292	.	G	A	.	.	MAF_INRAE=28.481;MAF_USDA=24.118
NC_035082.1	68864337	.	T	G	.	.	MAF_USDA=2.459
NC_035082.1	68864343	.	T	A	.	.	MAF_USDA=3.279
NC_035082.1	68864356	.	G	T	.	.	MAF_INRAE=10.833;MAF_USDA=8.235
NC_035082.1	68864446	.	T	A	.	.	MAF_USDA=2.459
NC_035082.1	68864484	.	T	C	.	.	MAF_USDA=6.557
NC_035082.1	68864489	.	C	A	.	.	MAF_USDA=44.262
NC_035082.1	68864502	.	T	C	.	.	MAF_INRAE=20.253;MAF_USDA=13.529
NC_035082.1	68864565	.	G	A	.	.	MAF_USDA=4.918
NC_035082.1	68864573	.	T	G	.	.	MAF_INRAE=14.557;MAF_USDA=21.765
NC_035082.1	68864628	.	G	T	.	.	MAF_USDA=4.167
NC_035082.1	68864642	.	G	A	.	.	MAF_USDA=1.639
NC_035082.1	68864773	.	A	G	.	.	MAF_INRAE=21.053;MAF_USDA=17.647
NC_035082.1	68864795	.	T	C	.	.	MAF_USDA=8.333
NC_035082.1	68864910	.	A	C	.	.	MAF_INRAE=34.167;MAF_USDA=42.353
NC_035082.1	68864985	.	A	C	.	.	MAF_USDA=2.459
NC_035082.1	68865215	.	A	T	.	.	MAF_USDA=5.738
NC_035082.1	68865267	.	G	T	.	.	MAF_USDA=1.667
NC_035082.1	68865278	.	T	G	.	.	MAF_USDA=2.459
NC_035082.1	68865279	.	G	A	.	.	MAF_USDA=1.639
NC_035082.1	68865308	.	G	T	.	.	MAF_USDA=6.557
NC_035082.1	68865310	.	T	A	.	.	MAF_USDA=3.279
NC_035082.1	68865343	.	G	T	.	.	MAF_INRAE=8.333;MAF_USDA=7.647
NC_035082.1	68865385	.	G	T	.	.	MAF_INRAE=7.5;MAF_USDA=1.639
NC_035082.1	68865395	.	C	A	.	.	MAF_INRAE=8.333;MAF_USDA=7.059
NC_035082.1	68865410	.	G	T	.	.	MAF_USDA=1.639
NC_035082.1	68865506	.	G	C	.	.	MAF_INRAE=29.167;MAF_USDA=37.5
NC_035082.1	68865507	.	C	G	.	.	MAF_INRAE=29.167;MAF_USDA=49.412
NC_035082.1	68865550	.	C	T	.	.	MAF_INRAE=9.167;MAF_USDA=7.647
NC_035082.1	68865570	.	G	A	.	.	MAF_INRAE=8.333
NC_035082.1	68865588	.	C	T	.	.	MAF_INRAE=20.253;MAF_USDA=13.529
NC_035082.1	68865627	.	A	T	.	.	MAF_INRAE=8.333;MAF_USDA=7.647
NC_035082.1	68865651	.	T	G	.	.	MAF_INRAE=37.975;MAF_USDA=10.588
NC_035082.1	68865734	.	G	A	.	.	MAF_INRAE=8.333;MAF_USDA=8.235
NC_035082.1	68865759	.	A	C	.	.	MAF_USDA=1.639
NC_035082.1	68865907	.	C	T	.	.	MAF_USDA=8.197
NC_035082.1	68865974	.	G	T	.	.	MAF_INRAE=8.861;MAF_USDA=12.941
NC_035082.1	68866055	.	A	C	.	.	MAF_INRAE=20.253;MAF_USDA=13.529
NC_035082.1	68866095	.	G	C	.	.	MAF_USDA=1.639
NC_035082.1	68866099	.	G	T	.	.	MAF_INRAE=8.333;MAF_USDA=6.557
NC_035082.1	68866154	.	A	T	.	.	MAF_USDA=32.941
NC_035082.1	68866209	.	A	T	.	.	MAF_INRAE=8.333;MAF_USDA=7.059
NC_035082.1	68866211	.	A	G	.	.	MAF_INRAE=8.333;MAF_USDA=7.647
NC_035082.1	68866315	.	G	T	.	.	MAF_INRAE=38.608;MAF_USDA=11.176
NC_035082.1	68866316	.	C	T	.	.	MAF_USDA=7.377
NC_035082.1	68866330	.	A	C	.	.	MAF_USDA=6.557
NC_035082.1	68866463	.	C	A	.	.	MAF_USDA=7.377
NC_035082.1	68866525	.	A	C	.	.	MAF_INRAE=34.167;MAF_USDA=46.471
NC_035082.1	68866527	.	T	C	.	.	MAF_INRAE=9.167;MAF_USDA=7.059
NC_035082.1	68866534	.	C	T	.	.	MAF_INRAE=7.5;MAF_USDA=3.279
NC_035082.1	68866565	.	G	T	.	.	MAF_INRAE=28.333;MAF_USDA=46.471
NC_035082.1	68866686	.	T	C	.	.	MAF_INRAE=20.253;MAF_USDA=13.529
NC_035082.1	68866878	.	C	A	.	.	MAF_USDA=3.279
NC_035082.1	68866935	.	C	A	.	.	MAF_INRAE=2.5;MAF_USDA=6.557
NC_035082.1	68866946	.	T	C	.	.	MAF_INRAE=34.167;MAF_USDA=47.059
NC_035082.1	68867033	.	C	A	.	.	MAF_INRAE=7.5;MAF_USDA=3.279
NC_035082.1	68867048	.	A	C	.	.	MAF_INRAE=6.962;MAF_USDA=8.824
NC_035082.1	68867080	.	C	A	.	.	MAF_USDA=1.639
NC_035082.1	68867085	.	T	C	.	.	MAF_INRAE=34.167;MAF_USDA=48.824
NC_035082.1	68867167	.	A	G	.	.	MAF_USDA=7.377
NC_035082.1	68867200	.	T	G	.	.	MAF_INRAE=35.443;MAF_USDA=43.529
NC_035082.1	68867206	.	C	A	.	.	MAF_INRAE=8.333;MAF_USDA=7.647
NC_035082.1	68867230	.	G	A	.	.	MAF_USDA=2.459
NC_035082.1	68867367	.	C	T	.	.	MAF_USDA=20.0
NC_035082.1	68867541	.	C	G,T	.	.	MAF_INRAE=4.167;MAF_USDA=1.639
NC_035082.1	68867542	.	C	T	.	.	MAF_USDA=1.639
NC_035082.1	68867648	.	A	T	.	.	MAF_INRAE=8.333;MAF_USDA=2.459
NC_035082.1	68867681	.	A	C	.	.	MAF_INRAE=38.608;MAF_USDA=7.647
NC_035082.1	68867710	.	T	C	.	.	MAF_INRAE=21.519;MAF_USDA=15.294
NC_035082.1	68867793	.	A	T	.	.	MAF_USDA=2.459
NC_035082.1	68867966	.	A	T	.	.	MAF_INRAE=17.722;MAF_USDA=11.765
NC_035082.1	68868001	.	C	A	.	.	MAF_USDA=6.25
NC_035082.1	68868024	.	A	T	.	.	MAF_USDA=3.279
NC_035082.1	68868051	.	A	C	.	.	MAF_INRAE=45.57;MAF_USDA=27.059
NC_035082.1	68868066	.	T	A	.	.	MAF_INRAE=27.848;MAF_USDA=15.294
NC_035082.1	68868082	.	G	T	.	.	MAF_USDA=1.639
NC_035082.1	68868085	.	T	G	.	.	MAF_INRAE=45.57;MAF_USDA=23.529
NC_035082.1	68868230	.	C	T	.	.	MAF_INRAE=8.333;MAF_USDA=4.918
NC_035082.1	68868242	.	G	T	.	.	MAF_INRAE=17.722;MAF_USDA=12.941
NC_035082.1	68868265	.	G	A	.	.	MAF_INRAE=17.722;MAF_USDA=12.941
NC_035082.1	68868274	.	G	C	.	.	MAF_INRAE=26.667;MAF_USDA=34.706
NC_035082.1	68868354	.	G	A	.	.	MAF_INRAE=8.333;MAF_USDA=5.738
NC_035082.1	68868395	.	A	G	.	.	MAF_USDA=14.583
NC_035082.1	68868515	.	G	A	.	.	MAF_USDA=1.639
NC_035082.1	68868528	.	A	C	.	.	MAF_INRAE=5.0;MAF_USDA=1.639
NC_035082.1	68868611	.	G	A	.	.	MAF_INRAE=39.873;MAF_USDA=32.353
NC_035082.1	68868678	.	T	G	.	.	MAF_INRAE=26.667;MAF_USDA=37.059
NC_035082.1	68868685	.	G	A	.	.	MAF_USDA=1.639
NC_035082.1	68868759	.	C	T	.	.	MAF_INRAE=7.5;MAF_USDA=13.529
NC_035082.1	68868816	.	T	A	.	.	MAF_INRAE=7.5;MAF_USDA=13.529
NC_035082.1	68868840	.	C	A	.	.	MAF_USDA=8.333
NC_035082.1	68868842	.	T	A	.	.	MAF_USDA=8.333
NC_035082.1	68868888	.	T	A	.	.	MAF_INRAE=26.667;MAF_USDA=34.706
NC_035082.1	68869059	.	T	C	.	.	MAF_INRAE=10.833;MAF_USDA=44.118
NC_035082.1	68869159	.	T	G	.	.	MAF_USDA=2.459
NC_035082.1	68869161	.	T	C	.	.	MAF_INRAE=7.5;MAF_USDA=14.118
NC_035082.1	68869176	.	A	C	.	.	MAF_USDA=3.333
NC_035082.1	68869179	.	T	G	.	.	MAF_INRAE=49.367;MAF_USDA=20.238
NC_035082.1	68869257	.	C	A	.	.	MAF_INRAE=48.101;MAF_USDA=19.412
NC_035082.1	68869302	.	A	T	.	.	MAF_INRAE=27.848;MAF_USDA=14.118
NC_035082.1	68869326	.	A	G	.	.	MAF_USDA=3.279
NC_035082.1	68869328	.	C	A	.	.	MAF_INRAE=31.579;MAF_USDA=20.588
NC_035082.1	68869359	.	C	A	.	.	MAF_INRAE=5.833;MAF_USDA=1.639
NC_035082.1	68869364	.	G	T	.	.	MAF_INRAE=10.833;MAF_USDA=47.647
NC_035082.1	68869385	.	T	C	.	.	MAF_INRAE=4.43;MAF_USDA=4.706
NC_035082.1	68869442	.	G	A	.	.	MAF_INRAE=48.101;MAF_USDA=21.176
NC_035082.1	68869459	.	C	T	.	.	MAF_INRAE=8.333;MAF_USDA=4.918
NC_035082.1	68869481	.	C	T	.	.	MAF_INRAE=7.5;MAF_USDA=13.529
NC_035082.1	68869486	.	A	T	.	.	MAF_INRAE=7.5;MAF_USDA=13.529
NC_035082.1	68869516	.	G	A	.	.	MAF_INRAE=7.5;MAF_USDA=13.529
NC_035082.1	68869534	.	A	C	.	.	MAF_INRAE=7.5;MAF_USDA=14.118
NC_035082.1	68869540	.	C	A	.	.	MAF_USDA=8.197
NC_035082.1	68869664	.	C	T	.	.	MAF_USDA=2.459
NC_035082.1	68869665	.	C	T	.	.	MAF_USDA=9.412
NC_035082.1	68869666	.	T	C	.	.	MAF_USDA=1.639
NC_035082.1	68869696	.	T	C	.	.	MAF_INRAE=27.848;MAF_USDA=14.118
NC_035082.1	68869742	.	T	A	.	.	MAF_USDA=4.118
NC_035082.1	68869786	.	C	T	.	.	MAF_USDA=3.279
NC_035082.1	68869819	.	A	G	.	.	MAF_USDA=17.213
NC_035082.1	68869923	.	A	C	.	.	MAF_USDA=5.294
NC_035082.1	68869943	.	T	G	.	.	MAF_USDA=12.5
NC_035082.1	68869991	.	T	C	.	.	MAF_USDA=7.377
NC_035082.1	68870022	.	A	T	.	.	MAF_USDA=1.639
NC_035082.1	68870135	.	C	T	.	.	MAF_USDA=9.016
NC_035082.1	68870175	.	G	A	.	.	MAF_USDA=2.459
NC_035082.1	68870242	.	T	A	.	.	MAF_USDA=2.459
NC_035082.1	68870323	.	G	A	.	.	MAF_INRAE=5.0;MAF_USDA=1.639
NC_035082.1	68870443	.	T	C	.	.	MAF_USDA=1.639
NC_035082.1	68870481	.	A	T	.	.	MAF_INRAE=7.5;MAF_USDA=13.529
NC_035082.1	68870489	.	C	A	.	.	MAF_USDA=3.279
NC_035082.1	68870583	.	T	C	.	.	MAF_INRAE=15.0;MAF_USDA=16.471
NC_035082.1	68870602	.	C	T	.	.	MAF_USDA=4.098
NC_035082.1	68870605	.	A	T	.	.	MAF_USDA=5.882
NC_035082.1	68870650	.	G	A	.	.	MAF_INRAE=6.667;MAF_USDA=14.118
NC_035082.1	68870669	.	T	A	.	.	MAF_INRAE=15.0;MAF_USDA=15.882
NC_035082.1	68870739	.	G	A	.	.	MAF_INRAE=29.747
NC_035082.1	68870740	.	A	G	.	.	MAF_INRAE=5.833;MAF_USDA=4.918
NC_035082.1	68870860	.	A	G	.	.	MAF_INRAE=29.747;MAF_USDA=14.706
NC_035082.1	68870878	.	A	G	.	.	MAF_INRAE=24.684;MAF_USDA=4.118
NC_035082.1	68870879	.	G	T	.	.	MAF_INRAE=4.43;MAF_USDA=4.706
NC_035082.1	68870935	.	G	A	.	.	MAF_INRAE=5.0;MAF_USDA=4.918
NC_035082.1	68870964	.	G	T	.	.	MAF_INRAE=29.747;MAF_USDA=8.824
NC_035082.1	68870974	.	G	A	.	.	MAF_INRAE=29.747;MAF_USDA=14.583
NC_035082.1	68870979	.	G	C	.	.	MAF_INRAE=31.579;MAF_USDA=23.529
NC_035082.1	68871088	.	T	A	.	.	MAF_INRAE=7.5;MAF_USDA=12.941
NC_035082.1	68871089	.	A	C	.	.	MAF_INRAE=7.5;MAF_USDA=12.353
NC_035082.1	68871094	.	A	C	.	.	MAF_USDA=3.279
NC_035082.1	68871241	.	A	G	.	.	MAF_INRAE=21.053
NC_035082.1	68871247	.	G	T	.	.	MAF_INRAE=34.177
NC_035082.1	68871343	.	G	A	.	.	MAF_INRAE=29.747;MAF_USDA=8.824
NC_035082.1	68871408	.	A	C	.	.	MAF_INRAE=8.333
NC_035082.1	68871422	.	A	G	.	.	MAF_INRAE=27.848;MAF_USDA=8.824
NC_035082.1	68871443	.	T	A	.	.	MAF_INRAE=29.747;MAF_USDA=8.824
NC_035082.1	68871563	.	G	T	.	.	MAF_INRAE=5.833
NC_035082.1	68871572	.	G	A	.	.	MAF_USDA=1.639
NC_035082.1	68871588	.	T	A	.	.	MAF_USDA=2.459
NC_035082.1	68871617	.	G	T	.	.	MAF_INRAE=5.0;MAF_USDA=3.279
NC_035082.1	68871722	.	A	G	.	.	MAF_USDA=2.459
NC_035082.1	68871756	.	C	T	.	.	MAF_INRAE=2.5
NC_035082.1	68871828	.	A	G	.	.	MAF_USDA=21.176
NC_035082.1	68871930	.	G	A	.	.	MAF_INRAE=17.089;MAF_USDA=8.235
NC_035082.1	68872091	.	A	C	.	.	MAF_USDA=1.639
NC_035082.1	68872095	.	T	A	.	.	MAF_INRAE=8.333;MAF_USDA=3.279
NC_035082.1	68872126	.	T	A	.	.	MAF_USDA=2.459
NC_035082.1	68872163	.	A	T	.	.	MAF_INRAE=15.0;MAF_USDA=15.882
NC_035082.1	68872194	.	T	C	.	.	MAF_USDA=1.639
NC_035082.1	68872204	.	T	A	.	.	MAF_USDA=1.639
NC_035082.1	68872218	.	A	C	.	.	MAF_INRAE=7.5;MAF_USDA=3.279
NC_035082.1	68872263	.	G	T	.	.	MAF_INRAE=29.114;MAF_USDA=8.824
NC_035082.1	68872282	.	A	T	.	.	MAF_INRAE=15.833;MAF_USDA=15.882
NC_035082.1	68872302	.	G	C	.	.	MAF_INRAE=33.544;MAF_USDA=8.824
NC_035082.1	68872312	.	C	T	.	.	MAF_USDA=3.279
NC_035082.1	68872434	.	G	T	.	.	MAF_USDA=2.459
NC_035082.1	68872536	.	A	T	.	.	MAF_INRAE=10.526;MAF_USDA=22.941
NC_035082.1	68872539	.	G	T	.	.	MAF_INRAE=7.5;MAF_USDA=12.941
NC_035082.1	68872667	.	C	T	.	.	MAF_INRAE=15.833;MAF_USDA=16.471
NC_035082.1	68872690	.	C	A	.	.	MAF_USDA=2.459
NC_035082.1	68872752	.	T	G	.	.	MAF_INRAE=15.833;MAF_USDA=15.294
NC_035082.1	68872798	.	G	T	.	.	MAF_USDA=7.377
NC_035082.1	68872808	.	C	T	.	.	MAF_USDA=3.279
NC_035082.1	68872860	.	C	T	.	.	MAF_INRAE=8.333;MAF_USDA=3.279
NC_035082.1	68872884	.	A	G	.	.	MAF_INRAE=48.101;MAF_USDA=24.118
NC_035082.1	68872892	.	G	C	.	.	MAF_USDA=5.294
NC_035082.1	68872893	.	T	G	.	.	MAF_USDA=5.294
NC_035082.1	68872920	.	T	C	.	.	MAF_INRAE=8.333;MAF_USDA=3.279
NC_035082.1	68872933	.	G	T	.	.	MAF_INRAE=2.5
NC_035082.1	68872962	.	C	T	.	.	MAF_USDA=2.459
NC_035082.1	68873007	.	C	T	.	.	MAF_USDA=15.574
NC_035082.1	68873050	.	A	G	.	.	MAF_USDA=1.639
NC_035082.1	68873085	.	C	A	.	.	MAF_INRAE=20.833
NC_035082.1	68873110	.	A	G	.	.	MAF_INRAE=5.0
NC_035082.1	68873133	.	C	T	.	.	MAF_USDA=8.333
NC_035082.1	68873194	.	C	T	.	.	MAF_INRAE=17.722;MAF_USDA=6.471
NC_035082.1	68873226	.	C	A	.	.	MAF_INRAE=6.667;MAF_USDA=13.529
NC_035082.1	68873227	.	C	A	.	.	MAF_USDA=4.118
NC_035082.1	68873243	.	G	T	.	.	MAF_USDA=1.639
NC_035082.1	68873251	.	G	A	.	.	MAF_INRAE=12.025;MAF_USDA=12.941
NC_035082.1	68873301	.	G	A	.	.	MAF_USDA=3.529
NC_035082.1	68873422	.	G	A	.	.	MAF_INRAE=10.526;MAF_USDA=4.118
NC_035082.1	68873457	.	C	T	.	.	MAF_INRAE=29.747;MAF_USDA=8.824
NC_035082.1	68873460	.	A	G	.	.	MAF_INRAE=5.0;MAF_USDA=4.918
NC_035082.1	68873567	.	G	C	.	.	MAF_USDA=1.639
NC_035082.1	68873728	.	G	C	.	.	MAF_USDA=1.639
NC_035082.1	68873763	.	T	G	.	.	MAF_INRAE=48.101;MAF_USDA=22.941
NC_035082.1	68873777	.	A	C	.	.	MAF_INRAE=10.526;MAF_USDA=20.588
NC_035082.1	68873831	.	C	T	.	.	MAF_INRAE=15.833;MAF_USDA=15.294
NC_035082.1	68873862	.	C	T	.	.	MAF_INRAE=7.5;MAF_USDA=1.639
NC_035082.1	68874012	.	G	A	.	.	MAF_INRAE=5.0
NC_035082.1	68874013	.	C	A	.	.	MAF_INRAE=5.0
NC_035082.1	68874026	.	G	A	.	.	MAF_USDA=2.459
NC_035082.1	68874043	.	A	C	.	.	MAF_INRAE=21.053;MAF_USDA=8.824
NC_035082.1	68874044	.	C	T	.	.	MAF_USDA=8.824
NC_035082.1	68874051	.	C	T	.	.	MAF_USDA=15.574
NC_035082.1	68874089	.	G	A	.	.	MAF_USDA=7.377
NC_035082.1	68874124	.	C	T	.	.	MAF_INRAE=10.526;MAF_USDA=20.588
NC_035082.1	68874127	.	C	G	.	.	MAF_USDA=17.059
NC_035082.1	68874139	.	A	C	.	.	MAF_INRAE=10.526;MAF_USDA=21.176
NC_035082.1	68874146	.	A	C	.	.	MAF_USDA=3.279
NC_035082.1	68874150	.	T	G	.	.	MAF_USDA=1.639
NC_035082.1	68874190	.	G	T	.	.	MAF_INRAE=41.139;MAF_USDA=27.059
NC_035082.1	68874219	.	G	A	.	.	MAF_INRAE=8.333;MAF_USDA=3.279
NC_035082.1	68874266	.	C	T	.	.	MAF_USDA=3.529
NC_035082.1	68874275	.	C	T	.	.	MAF_INRAE=7.5;MAF_USDA=13.529
NC_035082.1	68874309	.	C	T	.	.	MAF_INRAE=9.167;MAF_USDA=4.098
NC_035082.1	68874592	.	A	G	.	.	MAF_USDA=6.522
NC_035082.1	68875048	.	T	C	.	.	MAF_USDA=3.39
NC_035082.1	68875052	.	T	C	.	.	MAF_USDA=3.39
NC_035082.1	68875082	.	A	T	.	.	MAF_USDA=3.39
NC_035082.1	68875137	.	C	T	.	.	MAF_USDA=1.695
NC_035082.1	68875176	.	G	T	.	.	MAF_USDA=3.39
NC_035082.1	68875206	.	T	A	.	.	MAF_USDA=7.759
NC_035082.1	68875248	.	A	G	.	.	MAF_USDA=2.5
NC_035082.1	68875253	.	C	T	.	.	MAF_INRAE=5.0;MAF_USDA=5.0
NC_035082.1	68875254	.	G	A	.	.	MAF_INRAE=25.0;MAF_USDA=8.333
NC_035082.1	68875284	.	C	A	.	.	MAF_USDA=1.639
NC_035082.1	68875288	.	T	G	.	.	MAF_INRAE=31.667;MAF_USDA=7.647
NC_035082.1	68875324	.	G	A	.	.	MAF_INRAE=41.772;MAF_USDA=26.471
NC_035082.1	68875359	.	A	G	.	.	MAF_USDA=3.279
NC_035082.1	68875365	.	G	T	.	.	MAF_INRAE=27.848;MAF_USDA=8.235
NC_035082.1	68875380	.	G	T	.	.	MAF_USDA=3.279
NC_035082.1	68875414	.	G	A	.	.	MAF_INRAE=48.101;MAF_USDA=22.941
NC_035082.1	68875564	.	G	A	.	.	MAF_INRAE=29.747;MAF_USDA=8.824
NC_035082.1	68875573	.	C	T	.	.	MAF_USDA=2.459
NC_035082.1	68875611	.	C	G	.	.	MAF_INRAE=4.43;MAF_USDA=4.706
NC_035082.1	68875661	.	T	C	.	.	MAF_INRAE=7.5;MAF_USDA=13.529
NC_035082.1	68875727	.	C	T	.	.	MAF_INRAE=2.5
NC_035082.1	68875778	.	T	A	.	.	MAF_INRAE=21.667
NC_035082.1	68876103	.	A	C	.	.	MAF_USDA=1.639
NC_035082.1	68876175	.	A	T	.	.	MAF_USDA=1.639
NC_035082.1	68876350	.	C	G	.	.	MAF_INRAE=33.544;MAF_USDA=24.118
NC_035082.1	68876378	.	A	G	.	.	MAF_USDA=2.459
NC_035082.1	68876417	.	G	T	.	.	MAF_USDA=1.639
NC_035082.1	68876418	.	A	G	.	.	MAF_USDA=1.639
NC_035082.1	68876419	.	T	C	.	.	MAF_USDA=1.639
NC_035082.1	68876420	.	C	A	.	.	MAF_USDA=1.639
NC_035082.1	68876463	.	G	A	.	.	MAF_USDA=1.639
NC_035082.1	68876490	.	C	A	.	.	MAF_INRAE=35.443;MAF_USDA=23.529
NC_035082.1	68876528	.	G	A	.	.	MAF_INRAE=7.5;MAF_USDA=14.118
NC_035082.1	68876611	.	T	C	.	.	MAF_USDA=1.639
NC_035082.1	68876697	.	A	T	.	.	MAF_INRAE=43.671;MAF_USDA=28.824
NC_035082.1	68876700	.	G	T	.	.	MAF_INRAE=31.646;MAF_USDA=23.529
NC_035082.1	68876714	.	G	T	.	.	MAF_INRAE=39.873;MAF_USDA=36.471
NC_035082.1	68876739	.	A	C	.	.	MAF_INRAE=16.667;MAF_USDA=15.882
NC_035082.1	68876790	.	G	A	.	.	MAF_INRAE=48.101;MAF_USDA=22.353
NC_035082.1	68876852	.	T	G	.	.	MAF_USDA=12.353
NC_035082.1	68876891	.	G	A	.	.	MAF_USDA=1.639
NC_035082.1	68876896	.	G	A	.	.	MAF_USDA=11.475
NC_035082.1	68876909	.	C	A	.	.	MAF_USDA=3.279
NC_035082.1	68876917	.	G	A	.	.	MAF_USDA=9.016
NC_035082.1	68876932	.	T	C	.	.	MAF_INRAE=7.5
NC_035082.1	68876963	.	A	T	.	.	MAF_INRAE=27.848;MAF_USDA=8.824
NC_035082.1	68877062	.	C	A	.	.	MAF_USDA=1.639
NC_035082.1	68877109	.	C	T	.	.	MAF_INRAE=27.848;MAF_USDA=9.412
NC_035082.1	68877135	.	A	T	.	.	MAF_INRAE=8.333;MAF_USDA=3.279
NC_035082.1	68877256	.	A	G	.	.	MAF_USDA=1.639
NC_035082.1	68877271	.	T	A	.	.	MAF_INRAE=48.101;MAF_USDA=21.765
NC_035082.1	68877292	.	G	A	.	.	MAF_INRAE=28.481;MAF_USDA=8.824
NC_035082.1	68877311	.	A	C	.	.	MAF_INRAE=30.833;MAF_USDA=8.824
NC_035082.1	68877418	.	G	C	.	.	MAF_INRAE=27.848;MAF_USDA=8.824
NC_035082.1	68877570	.	C	A	.	.	MAF_USDA=12.5
NC_035082.1	68877640	.	C	T	.	.	MAF_INRAE=15.833;MAF_USDA=14.706
NC_035082.1	68877671	.	G	T	.	.	MAF_INRAE=7.5;MAF_USDA=13.529
NC_035082.1	68877708	.	T	C	.	.	MAF_INRAE=7.5;MAF_USDA=12.941
NC_035082.1	68877719	.	A	C	.	.	MAF_USDA=2.083
NC_035082.1	68877734	.	A	C	.	.	MAF_INRAE=7.5;MAF_USDA=3.279
NC_035082.1	68877764	.	A	T	.	.	MAF_INRAE=14.167;MAF_USDA=15.882
NC_035082.1	68877769	.	C	A	.	.	MAF_INRAE=27.848;MAF_USDA=8.824
NC_035082.1	68877782	.	G	T	.	.	MAF_INRAE=5.0;MAF_USDA=4.918
NC_035082.1	68877797	.	A	T	.	.	MAF_INRAE=39.873;MAF_USDA=24.706
NC_035082.1	68877900	.	G	A	.	.	MAF_INRAE=7.5;MAF_USDA=14.118
NC_035082.1	68877906	.	T	C	.	.	MAF_USDA=13.934
NC_035082.1	68877930	.	T	G	.	.	MAF_INRAE=17.722;MAF_USDA=9.016
NC_035082.1	68878008	.	C	T	.	.	MAF_INRAE=7.5;MAF_USDA=13.529
NC_035082.1	68878015	.	C	A	.	.	MAF_INRAE=4.43;MAF_USDA=25.294
NC_035082.1	68878045	.	C	T	.	.	MAF_INRAE=27.215;MAF_USDA=8.824
NC_035082.1	68878114	.	G	A	.	.	MAF_INRAE=10.526;MAF_USDA=9.412
NC_035082.1	68878147	.	G	T	.	.	MAF_INRAE=10.526
NC_035082.1	68878183	.	A	C	.	.	MAF_INRAE=7.5;MAF_USDA=16.667
NC_035082.1	68878185	.	A	T	.	.	MAF_INRAE=7.5;MAF_USDA=16.667
NC_035082.1	68878211	.	A	G	.	.	MAF_USDA=1.667
NC_035082.1	68878231	.	A	C	.	.	MAF_USDA=3.571
NC_035082.1	68878279	.	G	A	.	.	MAF_USDA=1.639
NC_035082.1	68878306	.	C	T	.	.	MAF_USDA=12.295
NC_035082.1	68878361	.	T	G	.	.	MAF_INRAE=17.722;MAF_USDA=7.647
NC_035082.1	68878393	.	G	T	.	.	MAF_INRAE=17.722;MAF_USDA=12.941
NC_035082.1	68878415	.	A	T	.	.	MAF_USDA=1.639
NC_035082.1	68878432	.	G	T	.	.	MAF_INRAE=17.722;MAF_USDA=7.647
NC_035082.1	68878504	.	G	A	.	.	MAF_USDA=4.918
NC_035082.1	68878514	.	C	T	.	.	MAF_USDA=4.098
NC_035082.1	68878567	.	T	C	.	.	MAF_USDA=11.475
NC_035082.1	68878589	.	C	T	.	.	MAF_INRAE=7.5;MAF_USDA=9.412
NC_035082.1	68878709	.	G	A	.	.	MAF_USDA=3.279
NC_035082.1	68878784	.	A	C	.	.	MAF_INRAE=23.418;MAF_USDA=17.059
NC_035082.1	68878918	.	T	C	.	.	MAF_INRAE=17.722;MAF_USDA=12.353
NC_035082.1	68878931	.	T	C	.	.	MAF_INRAE=22.785;MAF_USDA=15.294
NC_035082.1	68878998	.	T	C	.	.	MAF_INRAE=34.81;MAF_USDA=7.647
NC_035082.1	68879008	.	A	G	.	.	MAF_USDA=11.475
NC_035082.1	68879170	.	C	A	.	.	MAF_USDA=1.639
NC_035082.1	68879191	.	G	A	.	.	MAF_INRAE=20.253;MAF_USDA=13.529
NC_035082.1	68879226	.	C	T	.	.	MAF_INRAE=5.833
NC_035082.1	68879291	.	A	C	.	.	MAF_INRAE=5.0;MAF_USDA=1.639
NC_035082.1	68879299	.	G	A	.	.	MAF_USDA=3.279
NC_035082.1	68879318	.	C	T	.	.	MAF_INRAE=15.789
NC_035082.1	68879344	.	C	T	.	.	MAF_USDA=20.588
NC_035082.1	68879345	.	A	C	.	.	MAF_USDA=20.588
NC_035082.1	68879346	.	G	T	.	.	MAF_USDA=20.588
NC_035082.1	68879445	.	A	C	.	.	MAF_INRAE=7.5
NC_035082.1	68879470	.	G	T	.	.	MAF_INRAE=8.333
NC_035082.1	68879479	.	T	C	.	.	MAF_INRAE=10.526
NC_035082.1	68879487	.	A	C	.	.	MAF_USDA=2.083
NC_035082.1	68879492	.	C	A	.	.	MAF_USDA=2.083
NC_035082.1	68879493	.	C	T	.	.	MAF_USDA=2.083
NC_035082.1	68879624	.	G	T	.	.	MAF_INRAE=34.177;MAF_USDA=20.588
NC_035082.1	68879685	.	G	A	.	.	MAF_USDA=14.583
NC_035082.1	68879736	.	C	T	.	.	MAF_INRAE=10.526;MAF_USDA=31.25
NC_035082.1	68879787	.	G	A	.	.	MAF_USDA=39.583
NC_035082.1	68879848	.	C	T	.	.	MAF_INRAE=38.608;MAF_USDA=8.642
NC_035082.1	68879851	.	G	A	.	.	MAF_INRAE=12.5;MAF_USDA=6.25
NC_035082.1	68879863	.	G	A	.	.	MAF_USDA=6.25
NC_035082.1	68879865	.	T	C	.	.	MAF_USDA=6.25
NC_035082.1	68879912	.	G	A	.	.	MAF_INRAE=8.228;MAF_USDA=12.5
NC_035082.1	68879920	.	C	A	.	.	MAF_INRAE=24.167;MAF_USDA=10.417
NC_035082.1	68879953	.	C	G	.	.	MAF_INRAE=25.0;MAF_USDA=16.867
NC_035082.1	68879955	.	G	A	.	.	MAF_INRAE=28.333;MAF_USDA=14.458
NC_035082.1	68879958	.	G	A	.	.	MAF_USDA=13.253
NC_035082.1	68879961	.	C	A	.	.	MAF_INRAE=25.0;MAF_USDA=14.634
NC_035082.1	68880006	.	G	A	.	.	MAF_INRAE=5.0;MAF_USDA=2.459
NC_035082.1	68880022	.	A	G	.	.	MAF_USDA=1.639
NC_035082.1	68880030	.	G	T	.	.	MAF_USDA=8.824
NC_035082.1	68880065	.	C	T	.	.	MAF_USDA=1.667
NC_035082.1	68880078	.	C	T	.	.	MAF_INRAE=25.833;MAF_USDA=18.675
NC_035082.1	68880162	.	T	A	.	.	MAF_INRAE=25.833;MAF_USDA=19.277
NC_035082.1	68880238	.	G	T	.	.	MAF_INRAE=25.833;MAF_USDA=16.471
NC_035082.1	68880395	.	C	T	.	.	MAF_INRAE=18.333;MAF_USDA=7.647
NC_035082.1	68880506	.	C	T	.	.	MAF_INRAE=25.833;MAF_USDA=16.471
NC_035082.1	68880510	.	G	T	.	.	MAF_USDA=4.098
NC_035082.1	68880762	.	T	C	.	.	MAF_USDA=13.934
NC_035082.1	68880818	.	A	C	.	.	MAF_INRAE=27.5;MAF_USDA=21.176
NC_035082.1	68880866	.	T	G	.	.	MAF_USDA=2.459
NC_035082.1	68880896	.	A	T	.	.	MAF_USDA=14.754
NC_035082.1	68880904	.	G	T	.	.	MAF_USDA=2.459
NC_035082.1	68880916	.	T	G	.	.	MAF_USDA=8.197
NC_035082.1	68880917	.	C	A	.	.	MAF_USDA=4.918
NC_035082.1	68880921	.	C	G	.	.	MAF_USDA=6.557
NC_035082.1	68880922	.	C	G	.	.	MAF_INRAE=20.0
NC_035082.1	68880925	.	T	A	.	.	MAF_USDA=8.197
NC_035082.1	68880951	.	A	C	.	.	MAF_USDA=10.656
NC_035082.1	68881024	.	A	T	.	.	MAF_USDA=10.588
NC_035082.1	68881028	.	C	T	.	.	MAF_USDA=10.833
NC_035082.1	68881029	.	A	G	.	.	MAF_USDA=12.5
NC_035082.1	68881035	.	G	T	.	.	MAF_USDA=10.0
NC_035082.1	68881039	.	T	C	.	.	MAF_USDA=2.5
NC_035082.1	68881062	.	T	C	.	.	MAF_USDA=8.333
NC_035082.1	68881085	.	T	C	.	.	MAF_USDA=10.417
NC_035082.1	68881090	.	C	T	.	.	MAF_USDA=4.098
NC_035082.1	68881104	.	G	T	.	.	MAF_USDA=2.459
NC_035082.1	68881108	.	T	C	.	.	MAF_USDA=15.294
NC_035082.1	68881113	.	C	T	.	.	MAF_USDA=6.557
NC_035082.1	68881127	.	G	T	.	.	MAF_USDA=9.412
NC_035082.1	68881131	.	C	T	.	.	MAF_USDA=2.459
NC_035082.1	68881136	.	C	T	.	.	MAF_USDA=4.918
NC_035082.1	68881144	.	A	G	.	.	MAF_USDA=10.656
NC_035082.1	68882100	.	T	A	.	.	MAF_INRAE=15.789;MAF_USDA=8.235
NC_035082.1	68882104	.	A	T	.	.	MAF_USDA=4.118
NC_035082.1	68882203	.	C	T	.	.	MAF_USDA=13.529
NC_035082.1	68882256	.	T	A	.	.	MAF_INRAE=24.051;MAF_USDA=18.852
NC_035082.1	68882277	.	T	C	.	.	MAF_INRAE=23.418;MAF_USDA=19.672
NC_035082.1	68882382	.	C	A	.	.	MAF_INRAE=7.5;MAF_USDA=5.294
NC_035082.1	68882467	.	T	C	.	.	MAF_INRAE=4.43;MAF_USDA=29.412
NC_035082.1	68882520	.	C	A	.	.	MAF_USDA=2.459
NC_035082.1	68882621	.	A	G	.	.	MAF_INRAE=23.418;MAF_USDA=15.882
NC_035082.1	68882742	.	T	G	.	.	MAF_INRAE=23.418;MAF_USDA=17.647
NC_035082.1	68882781	.	C	A	.	.	MAF_INRAE=17.722;MAF_USDA=10.0
NC_035082.1	68882832	.	G	T	.	.	MAF_INRAE=4.43;MAF_USDA=28.235
NC_035082.1	68882997	.	T	C	.	.	MAF_INRAE=23.418;MAF_USDA=17.059
NC_035082.1	68883010	.	G	A	.	.	MAF_USDA=3.279
NC_035082.1	68883112	.	G	C	.	.	MAF_USDA=7.377
NC_035082.1	68883133	.	A	G	.	.	MAF_USDA=1.639
NC_035082.1	68883247	.	G	A	.	.	MAF_INRAE=17.722;MAF_USDA=11.765
NC_035082.1	68883249	.	C	T	.	.	MAF_INRAE=18.333;MAF_USDA=11.765
NC_035082.1	68883362	.	A	G	.	.	MAF_USDA=1.639
NC_035082.1	68883617	.	T	A	.	.	MAF_INRAE=23.418;MAF_USDA=25.882
NC_035082.1	68883656	.	C	A	.	.	MAF_USDA=4.118
NC_035082.1	68883830	.	C	T	.	.	MAF_USDA=1.639
NC_035082.1	68883841	.	G	T	.	.	MAF_INRAE=23.418;MAF_USDA=25.882
NC_035082.1	68883868	.	G	T	.	.	MAF_USDA=2.083
NC_035082.1	68883869	.	G	A	.	.	MAF_INRAE=14.167;MAF_USDA=13.934
NC_035082.1	68883953	.	G	A	.	.	MAF_USDA=2.459
NC_035082.1	68884022	.	C	T	.	.	MAF_INRAE=26.582;MAF_USDA=12.353
NC_035082.1	68884041	.	T	C	.	.	MAF_USDA=3.279
NC_035082.1	68884063	.	G	A	.	.	MAF_INRAE=4.43;MAF_USDA=20.588
NC_035082.1	68884095	.	T	C	.	.	MAF_INRAE=4.43;MAF_USDA=26.471
NC_035082.1	68884097	.	G	T	.	.	MAF_USDA=2.459
NC_035082.1	68884197	.	C	T	.	.	MAF_INRAE=24.051;MAF_USDA=25.294
NC_035082.1	68884280	.	A	G	.	.	MAF_INRAE=24.051;MAF_USDA=25.294
NC_035082.1	68884284	.	G	T	.	.	MAF_INRAE=7.5;MAF_USDA=4.118
NC_035082.1	68884328	.	A	G	.	.	MAF_USDA=1.639
NC_035082.1	68884339	.	C	G	.	.	MAF_INRAE=8.333
NC_035082.1	68884347	.	G	C	.	.	MAF_USDA=1.639
NC_035082.1	68884401	.	C	A	.	.	MAF_INRAE=7.5;MAF_USDA=4.118
NC_035082.1	68884614	.	G	T	.	.	MAF_INRAE=23.418;MAF_USDA=25.294
NC_035082.1	68884641	.	T	A	.	.	MAF_INRAE=23.418;MAF_USDA=26.471
NC_035082.1	68884655	.	T	C	.	.	MAF_USDA=10.417
NC_035082.1	68884667	.	C	T	.	.	MAF_INRAE=8.333
NC_035082.1	68884769	.	A	C	.	.	MAF_INRAE=27.848;MAF_USDA=48.824
NC_035082.1	68884813	.	T	C	.	.	MAF_INRAE=27.848;MAF_USDA=41.765
NC_035082.1	68884841	.	G	A	.	.	MAF_USDA=1.639
NC_035082.1	68884847	.	C	G	.	.	MAF_INRAE=17.722;MAF_USDA=7.059
NC_035082.1	68884861	.	T	G	.	.	MAF_INRAE=28.333;MAF_USDA=36.471
NC_035082.1	68884879	.	G	T	.	.	MAF_INRAE=17.722;MAF_USDA=8.235
NC_035082.1	68884939	.	T	C	.	.	MAF_USDA=2.459
NC_035082.1	68884950	.	A	G	.	.	MAF_USDA=5.738
NC_035082.1	68884965	.	T	C	.	.	MAF_INRAE=23.418;MAF_USDA=22.353
NC_035082.1	68885005	.	A	G	.	.	MAF_USDA=13.934
NC_035082.1	68885028	.	A	G	.	.	MAF_INRAE=2.5;MAF_USDA=40.0
NC_035082.1	68885046	.	G	A	.	.	MAF_USDA=2.459
NC_035082.1	68885050	.	T	C	.	.	MAF_INRAE=10.526;MAF_USDA=32.353
NC_035082.1	68885074	.	G	A	.	.	MAF_INRAE=27.848;MAF_USDA=34.118
NC_035082.1	68885079	.	T	A	.	.	MAF_INRAE=27.848;MAF_USDA=37.647
NC_035082.1	68885169	.	C	A	.	.	MAF_INRAE=10.526;MAF_USDA=31.765
NC_035082.1	68885184	.	C	T	.	.	MAF_INRAE=2.5;MAF_USDA=5.738
NC_035082.1	68885224	.	A	G	.	.	MAF_USDA=43.75
NC_035082.1	68885225	.	T	A	.	.	MAF_USDA=43.75
NC_035082.1	68885226	.	G	T	.	.	MAF_USDA=37.059
NC_035082.1	68885267	.	G	A	.	.	MAF_INRAE=27.848;MAF_USDA=36.471
NC_035082.1	68885296	.	A	T	.	.	MAF_INRAE=44.937;MAF_USDA=22.941
NC_035082.1	68885298	.	T	A	.	.	MAF_INRAE=2.5
NC_035082.1	68885314	.	G	A	.	.	MAF_INRAE=2.5;MAF_USDA=5.738
NC_035082.1	68885347	.	G	T	.	.	MAF_INRAE=17.722;MAF_USDA=7.647
NC_035082.1	68885510	.	T	C	.	.	MAF_INRAE=27.848;MAF_USDA=37.059
NC_035082.1	68885537	.	G	T	.	.	MAF_USDA=3.279
NC_035082.1	68885566	.	A	C	.	.	MAF_INRAE=34.177;MAF_USDA=14.118
NC_035082.1	68885763	.	T	G	.	.	MAF_INRAE=4.43;MAF_USDA=1.765
NC_035082.1	68885775	.	G	A	.	.	MAF_INRAE=28.481;MAF_USDA=37.647
NC_035082.1	68885801	.	A	C	.	.	MAF_INRAE=2.5;MAF_USDA=34.706
NC_035082.1	68885809	.	C	A	.	.	MAF_INRAE=7.5;MAF_USDA=4.118
NC_035082.1	68885810	.	T	A	.	.	MAF_INRAE=27.848;MAF_USDA=36.471
NC_035082.1	68885820	.	A	C	.	.	MAF_INRAE=27.848;MAF_USDA=37.059
NC_035082.1	68885902	.	A	G	.	.	MAF_INRAE=27.848;MAF_USDA=41.176
NC_035082.1	68886001	.	A	C	.	.	MAF_INRAE=25.316;MAF_USDA=26.471
NC_035082.1	68886003	.	A	G	.	.	MAF_INRAE=28.333;MAF_USDA=8.235
NC_035082.1	68886035	.	A	T	.	.	MAF_INRAE=17.722;MAF_USDA=28.824
NC_035082.1	68886041	.	T	G	.	.	MAF_INRAE=27.848;MAF_USDA=40.588
NC_035082.1	68886042	.	G	A	.	.	MAF_INRAE=2.5;MAF_USDA=18.333
NC_035082.1	68886108	.	G	A	.	.	MAF_USDA=1.639
NC_035082.1	68886139	.	C	G	.	.	MAF_USDA=6.25
NC_035082.1	68886163	.	T	C	.	.	MAF_INRAE=25.949;MAF_USDA=26.471
NC_035082.1	68886187	.	G	A	.	.	MAF_INRAE=2.5;MAF_USDA=19.672
NC_035082.1	68886212	.	G	C	.	.	MAF_USDA=3.529
NC_035082.1	68886213	.	G	A	.	.	MAF_USDA=3.529
NC_035082.1	68886216	.	G	T	.	.	MAF_INRAE=17.722;MAF_USDA=8.824
NC_035082.1	68886277	.	A	T	.	.	MAF_USDA=11.667
NC_035082.1	68886314	.	G	T	.	.	MAF_USDA=2.459
NC_035082.1	68886380	.	C	A	.	.	MAF_USDA=3.279
NC_035082.1	68886463	.	A	T	.	.	MAF_INRAE=8.861;MAF_USDA=35.294
NC_035082.1	68886546	.	G	A	.	.	MAF_USDA=2.459
NC_035082.1	68886662	.	T	C	.	.	MAF_INRAE=25.949;MAF_USDA=47.059
NC_035082.1	68886677	.	C	T	.	.	MAF_INRAE=7.5;MAF_USDA=4.118
NC_035082.1	68886703	.	G	A	.	.	MAF_USDA=2.459
NC_035082.1	68886727	.	T	G	.	.	MAF_INRAE=27.215;MAF_USDA=18.824
NC_035082.1	68886912	.	C	A	.	.	MAF_USDA=5.738
NC_035082.1	68886913	.	T	A	.	.	MAF_USDA=6.557
NC_035082.1	68886955	.	T	C	.	.	MAF_INRAE=6.667;MAF_USDA=4.118
NC_035082.1	68887006	.	T	C	.	.	MAF_INRAE=10.526;MAF_USDA=25.882
NC_035082.1	68887139	.	C	T	.	.	MAF_INRAE=30.38;MAF_USDA=40.588
NC_035082.1	68887144	.	A	C	.	.	MAF_USDA=8.333
NC_035082.1	68887327	.	C	T	.	.	MAF_INRAE=14.167;MAF_USDA=6.557
NC_035082.1	68887458	.	C	T	.	.	MAF_INRAE=4.43
NC_035082.1	68887473	.	T	G	.	.	MAF_USDA=6.667
NC_035082.1	68887497	.	G	A	.	.	MAF_USDA=7.377
NC_035082.1	68887707	.	G	A	.	.	MAF_USDA=6.557
NC_035082.1	68887722	.	C	A	.	.	MAF_USDA=1.639
NC_035082.1	68887819	.	G	C	.	.	MAF_USDA=2.459
NC_035082.1	68887949	.	C	T	.	.	MAF_USDA=3.529
NC_035082.1	68888051	.	A	C	.	.	MAF_USDA=1.639
NC_035082.1	68888052	.	T	C	.	.	MAF_INRAE=42.405;MAF_USDA=27.059
NC_035082.1	68888058	.	G	A	.	.	MAF_USDA=3.279
NC_035082.1	68888108	.	A	G	.	.	MAF_INRAE=34.177;MAF_USDA=12.353
NC_035082.1	68888129	.	G	A	.	.	MAF_USDA=8.333
NC_035082.1	68888130	.	G	C	.	.	MAF_USDA=8.333
NC_035082.1	68888151	.	G	A	.	.	MAF_INRAE=8.333
NC_035082.1	68888168	.	G	A	.	.	MAF_INRAE=7.5;MAF_USDA=4.118
NC_035082.1	68888208	.	A	G	.	.	MAF_INRAE=27.215;MAF_USDA=13.529
NC_035082.1	68888258	.	C	A	.	.	MAF_USDA=1.639
NC_035082.1	68888284	.	T	A	.	.	MAF_INRAE=10.526;MAF_USDA=22.941
NC_035082.1	68888296	.	C	T	.	.	MAF_USDA=12.941
NC_035082.1	68888355	.	A	C	.	.	MAF_INRAE=27.215;MAF_USDA=13.529
NC_035082.1	68888408	.	G	C	.	.	MAF_USDA=8.824
NC_035082.1	68888432	.	A	C	.	.	MAF_INRAE=27.215;MAF_USDA=14.118
NC_035082.1	68888437	.	T	G	.	.	MAF_USDA=1.639
NC_035082.1	68888602	.	C	T	.	.	MAF_USDA=3.529
NC_035082.1	68888713	.	G	A	.	.	MAF_INRAE=7.5;MAF_USDA=4.706
NC_035082.1	68888718	.	T	C	.	.	MAF_INRAE=17.089;MAF_USDA=13.115
NC_035082.1	68888798	.	C	T	.	.	MAF_USDA=1.639
NC_035082.1	68888875	.	C	T	.	.	MAF_INRAE=7.5;MAF_USDA=4.706
NC_035082.1	68888963	.	C	G	.	.	MAF_INRAE=14.167;MAF_USDA=6.557
NC_035082.1	68888987	.	C	T	.	.	MAF_USDA=3.529
NC_035082.1	68889012	.	C	T	.	.	MAF_USDA=3.279
NC_035082.1	68889305	.	A	C	.	.	MAF_INRAE=7.5;MAF_USDA=4.118
NC_035082.1	68889344	.	C	T	.	.	MAF_USDA=1.639
NC_035082.1	68889354	.	G	T	.	.	MAF_INRAE=4.43;MAF_USDA=2.083
NC_035082.1	68889399	.	G	A	.	.	MAF_INRAE=4.43
NC_035082.1	68889424	.	A	G	.	.	MAF_USDA=8.824
NC_035082.1	68889429	.	T	A	.	.	MAF_INRAE=10.526
NC_035082.1	68889491	.	A	C	.	.	MAF_INRAE=17.089;MAF_USDA=9.412
NC_035082.1	68889526	.	G	C	.	.	MAF_INRAE=39.873;MAF_USDA=18.235
NC_035082.1	68889703	.	G	A	.	.	MAF_USDA=7.377
NC_035082.1	68889738	.	T	A	.	.	MAF_USDA=8.333
NC_035082.1	68889765	.	G	A	.	.	MAF_USDA=3.279
NC_035082.1	68889778	.	A	G	.	.	MAF_USDA=2.459
NC_035082.1	68889905	.	C	T	.	.	MAF_INRAE=42.405;MAF_USDA=27.059
NC_035082.1	68889935	.	T	C	.	.	MAF_USDA=14.754
NC_035082.1	68890121	.	A	G	.	.	MAF_INRAE=4.43;MAF_USDA=31.765
NC_035082.1	68890178	.	A	G	.	.	MAF_INRAE=5.833
NC_035082.1	68890190	.	G	A	.	.	MAF_INRAE=15.0
NC_035082.1	68890198	.	A	C	.	.	MAF_INRAE=18.333
NC_035082.1	68890204	.	C	T	.	.	MAF_INRAE=20.0
NC_035082.1	68890209	.	C	T	.	.	MAF_INRAE=23.333
NC_035082.1	68890230	.	G	A	.	.	MAF_USDA=18.75
NC_035082.1	68890318	.	A	G	.	.	MAF_INRAE=29.167
NC_035082.1	68890415	.	C	G	.	.	MAF_INRAE=2.5
NC_035082.1	68890425	.	T	G	.	.	MAF_INRAE=39.167
NC_035082.1	68890483	.	G	T	.	.	MAF_INRAE=3.333
NC_035082.1	68890640	.	A	C	.	.	MAF_INRAE=42.405;MAF_USDA=33.529
NC_035082.1	68890661	.	C	T	.	.	MAF_INRAE=10.526;MAF_USDA=16.667
NC_035082.1	68890720	.	C	T	.	.	MAF_USDA=1.695
NC_035082.1	68890735	.	A	G	.	.	MAF_USDA=5.422
NC_035082.1	68890891	.	C	A	.	.	MAF_INRAE=10.526;MAF_USDA=18.75
NC_035082.1	68890925	.	C	A	.	.	MAF_INRAE=26.667;MAF_USDA=19.412
NC_035082.1	68890954	.	G	A	.	.	MAF_INRAE=46.667;MAF_USDA=43.75
NC_035082.1	68891601	.	C	A	.	.	MAF_USDA=8.333
NC_035082.1	68891708	.	G	A	.	.	MAF_USDA=2.459
NC_035082.1	68892008	.	C	T	.	.	MAF_INRAE=33.333;MAF_USDA=41.667
NC_035082.1	68892062	.	C	T	.	.	MAF_INRAE=14.167
NC_035082.1	68892087	.	A	G	.	.	MAF_INRAE=2.5
```
