## Supplemental Data 1 for "Development of a high-density 665 K SNP array for rainbow trout genome-wide genotyping": INRAE_USDA_MAF1.vcf (part 1500 of 1714)

```
NC_035082.1	68892153	.	G	A	.	.	MAF_USDA=8.333
NC_035082.1	68892181	.	G	T	.	.	MAF_INRAE=28.481;MAF_USDA=33.529
NC_035082.1	68892222	.	G	T	.	.	MAF_USDA=4.918
NC_035082.1	68892237	.	C	A	.	.	MAF_USDA=2.459
NC_035082.1	68892298	.	C	G	.	.	MAF_INRAE=5.696;MAF_USDA=10.656
NC_035082.1	68892418	.	C	T	.	.	MAF_INRAE=34.177;MAF_USDA=14.118
NC_035082.1	68892560	.	G	A	.	.	MAF_INRAE=17.722;MAF_USDA=10.0
NC_035082.1	68892603	.	G	A	.	.	MAF_USDA=1.639
NC_035082.1	68892856	.	G	A	.	.	MAF_INRAE=2.5
NC_035082.1	68892891	.	T	A	.	.	MAF_INRAE=7.5;MAF_USDA=2.083
NC_035082.1	68892896	.	G	C	.	.	MAF_INRAE=10.759;MAF_USDA=9.524
NC_035082.1	68892941	.	C	A	.	.	MAF_INRAE=10.526;MAF_USDA=23.81
NC_035082.1	68893266	.	G	A	.	.	MAF_INRAE=6.667;MAF_USDA=4.118
NC_035082.1	68893285	.	C	T	.	.	MAF_INRAE=17.722;MAF_USDA=9.412
NC_035082.1	68893361	.	G	T	.	.	MAF_INRAE=17.722;MAF_USDA=12.295
NC_035082.1	68893393	.	C	A	.	.	MAF_INRAE=4.43;MAF_USDA=1.639
NC_035082.1	68893452	.	A	T	.	.	MAF_USDA=1.639
NC_035082.1	68893558	.	C	A	.	.	MAF_USDA=3.529
NC_035082.1	68893652	.	G	C	.	.	MAF_INRAE=18.987;MAF_USDA=47.059
NC_035082.1	68893655	.	G	A	.	.	MAF_INRAE=31.667;MAF_USDA=34.706
NC_035082.1	68893668	.	G	A	.	.	MAF_USDA=2.459
NC_035082.1	68893805	.	G	A	.	.	MAF_INRAE=17.722;MAF_USDA=9.412
NC_035082.1	68893834	.	C	T	.	.	MAF_INRAE=14.167;MAF_USDA=8.197
NC_035082.1	68893863	.	G	A	.	.	MAF_INRAE=6.329;MAF_USDA=10.656
NC_035082.1	68893894	.	A	G	.	.	MAF_USDA=1.639
NC_035082.1	68893980	.	G	A	.	.	MAF_INRAE=32.911;MAF_USDA=34.706
NC_035082.1	68894044	.	A	G	.	.	MAF_USDA=11.475
NC_035082.1	68894097	.	G	A	.	.	MAF_INRAE=4.43;MAF_USDA=1.639
NC_035082.1	68894118	.	A	T	.	.	MAF_INRAE=18.987;MAF_USDA=47.059
NC_035082.1	68894211	.	A	C	.	.	MAF_INRAE=17.722;MAF_USDA=12.353
NC_035082.1	68894349	.	C	T	.	.	MAF_USDA=5.738
NC_035082.1	68894428	.	G	A	.	.	MAF_INRAE=34.177;MAF_USDA=13.529
NC_035082.1	68894436	.	G	A	.	.	MAF_USDA=1.639
NC_035082.1	68894461	.	G	T	.	.	MAF_INRAE=34.177;MAF_USDA=7.647
NC_035082.1	68894499	.	C	A	.	.	MAF_USDA=10.417
NC_035082.1	68894534	.	G	T	.	.	MAF_INRAE=17.722;MAF_USDA=8.824
NC_035082.1	68894552	.	C	A	.	.	MAF_INRAE=21.667;MAF_USDA=8.824
NC_035082.1	68894560	.	C	T	.	.	MAF_INRAE=21.667;MAF_USDA=3.529
NC_035082.1	68894662	.	T	C	.	.	MAF_INRAE=2.5
NC_035082.1	68894709	.	C	T	.	.	MAF_USDA=2.083
NC_035082.1	68894753	.	C	T	.	.	MAF_USDA=3.012
NC_035082.1	68894758	.	T	A	.	.	MAF_USDA=2.941
NC_035082.1	68896362	.	A	T	.	.	MAF_USDA=2.459
NC_035082.1	68896497	.	G	A	.	.	MAF_INRAE=5.0
NC_035082.1	68896513	.	A	T	.	.	MAF_INRAE=21.053;MAF_USDA=12.295
NC_035082.1	68896524	.	C	T	.	.	MAF_USDA=2.459
NC_035082.1	68896584	.	G	A	.	.	MAF_USDA=3.279
NC_035082.1	68896768	.	C	A	.	.	MAF_INRAE=22.5;MAF_USDA=4.706
NC_035082.1	68896772	.	A	G	.	.	MAF_INRAE=5.833
NC_035082.1	68896774	.	C	T	.	.	MAF_INRAE=5.833
NC_035082.1	68896775	.	A	G	.	.	MAF_USDA=8.824
NC_035082.1	68896852	.	C	A	.	.	MAF_INRAE=46.667;MAF_USDA=23.529
NC_035082.1	68896910	.	A	G	.	.	MAF_INRAE=39.873;MAF_USDA=18.235
NC_035082.1	68896912	.	G	A	.	.	MAF_INRAE=17.722;MAF_USDA=9.412
NC_035082.1	68896952	.	G	T	.	.	MAF_USDA=3.279
NC_035082.1	68896991	.	T	A	.	.	MAF_INRAE=13.333;MAF_USDA=6.557
NC_035082.1	68896996	.	A	G	.	.	MAF_INRAE=2.5;MAF_USDA=7.377
NC_035082.1	68897002	.	C	A	.	.	MAF_INRAE=10.526;MAF_USDA=9.412
NC_035082.1	68897070	.	C	T	.	.	MAF_INRAE=10.526;MAF_USDA=9.412
NC_035082.1	68897117	.	C	A	.	.	MAF_INRAE=14.167;MAF_USDA=6.557
NC_035082.1	68897295	.	A	C	.	.	MAF_USDA=11.475
NC_035082.1	68897309	.	T	A	.	.	MAF_USDA=25.882
NC_035082.1	68897311	.	A	C	.	.	MAF_USDA=1.639
NC_035082.1	68897315	.	T	G	.	.	MAF_USDA=4.706
NC_035082.1	68897320	.	T	C	.	.	MAF_USDA=4.167
NC_035082.1	68897368	.	A	T	.	.	MAF_USDA=7.5
NC_035082.1	68897469	.	C	T	.	.	MAF_USDA=8.475
NC_035082.1	68897518	.	G	A	.	.	MAF_USDA=12.712
NC_035082.1	68897535	.	C	T	.	.	MAF_USDA=8.475
NC_035082.1	68897621	.	G	T	.	.	MAF_INRAE=10.759;MAF_USDA=9.412
NC_035082.1	68897668	.	A	T	.	.	MAF_INRAE=2.5;MAF_USDA=10.588
NC_035082.1	68897683	.	G	T	.	.	MAF_INRAE=17.722;MAF_USDA=9.412
NC_035082.1	68897687	.	A	G	.	.	MAF_INRAE=39.241;MAF_USDA=17.647
NC_035082.1	68897921	.	T	A	.	.	MAF_USDA=4.918
NC_035082.1	68897990	.	C	A	.	.	MAF_INRAE=39.873;MAF_USDA=17.647
NC_035082.1	68898272	.	A	T	.	.	MAF_INRAE=39.873;MAF_USDA=18.235
NC_035082.1	68898296	.	A	T	.	.	MAF_INRAE=17.722;MAF_USDA=8.929
NC_035082.1	68898345	.	C	A	.	.	MAF_USDA=3.529
NC_035082.1	68898400	.	C	A	.	.	MAF_INRAE=10.526;MAF_USDA=20.833
NC_035082.1	68898401	.	C	A	.	.	MAF_USDA=20.833
NC_035082.1	68898416	.	G	A	.	.	MAF_INRAE=39.873;MAF_USDA=17.647
NC_035082.1	68898432	.	G	T	.	.	MAF_INRAE=10.526;MAF_USDA=20.833
NC_035082.1	68898518	.	C	A	.	.	MAF_USDA=2.459
NC_035082.1	68898600	.	C	A	.	.	MAF_INRAE=12.5;MAF_USDA=4.098
NC_035082.1	68898632	.	T	A	.	.	MAF_USDA=6.557
NC_035082.1	68898730	.	C	T	.	.	MAF_USDA=12.5
NC_035082.1	68898768	.	G	A	.	.	MAF_INRAE=10.526
NC_035082.1	68898804	.	C	A	.	.	MAF_INRAE=34.81;MAF_USDA=43.75
NC_035082.1	68898977	.	A	G	.	.	MAF_INRAE=10.759;MAF_USDA=7.647
NC_035082.1	68899012	.	G	A	.	.	MAF_INRAE=10.759;MAF_USDA=9.412
NC_035082.1	68899016	.	G	A	.	.	MAF_USDA=3.279
NC_035082.1	68899265	.	C	A	.	.	MAF_USDA=8.333
NC_035082.1	68899425	.	G	A	.	.	MAF_USDA=6.471
NC_035082.1	68899455	.	G	T	.	.	MAF_INRAE=10.526;MAF_USDA=43.75
NC_035082.1	68899481	.	A	C	.	.	MAF_USDA=12.5
NC_035082.1	68899530	.	G	A	.	.	MAF_INRAE=21.053;MAF_USDA=7.143
NC_035082.1	68899534	.	A	C	.	.	MAF_USDA=2.5
NC_035082.1	68899553	.	A	C	.	.	MAF_USDA=10.417
NC_035082.1	68899837	.	C	T	.	.	MAF_USDA=13.934
NC_035082.1	68900091	.	T	A	.	.	MAF_INRAE=4.43;MAF_USDA=1.765
NC_035082.1	68900096	.	C	T	.	.	MAF_INRAE=4.43;MAF_USDA=1.176
NC_035082.1	68900172	.	T	G	.	.	MAF_INRAE=20.833;MAF_USDA=8.333
NC_035082.1	68900174	.	T	A	.	.	MAF_INRAE=13.333;MAF_USDA=5.738
NC_035082.1	68900188	.	T	C	.	.	MAF_USDA=5.738
NC_035082.1	68900281	.	A	C	.	.	MAF_USDA=1.639
NC_035082.1	68900329	.	C	T	.	.	MAF_INRAE=4.43;MAF_USDA=1.176
NC_035082.1	68900333	.	G	A	.	.	MAF_INRAE=17.089;MAF_USDA=9.836
NC_035082.1	68900555	.	C	A	.	.	MAF_INRAE=20.833;MAF_USDA=7.647
NC_035082.1	68900567	.	A	G	.	.	MAF_USDA=2.459
NC_035082.1	68900593	.	C	A	.	.	MAF_USDA=1.639
NC_035082.1	68900712	.	C	T	.	.	MAF_INRAE=4.43;MAF_USDA=1.176
NC_035082.1	68900742	.	T	A	.	.	MAF_INRAE=21.667;MAF_USDA=8.824
NC_035082.1	68900839	.	A	T	.	.	MAF_USDA=18.75
NC_035082.1	68900919	.	A	T	.	.	MAF_INRAE=17.089;MAF_USDA=10.0
NC_035082.1	68901027	.	C	A	.	.	MAF_INRAE=22.152;MAF_USDA=11.176
NC_035082.1	68901035	.	G	T	.	.	MAF_USDA=12.5
NC_035082.1	68901043	.	G	T	.	.	MAF_USDA=1.639
NC_035082.1	68901119	.	G	T	.	.	MAF_USDA=7.377
NC_035082.1	68901193	.	A	G	.	.	MAF_USDA=1.639
NC_035082.1	68901200	.	T	G	.	.	MAF_INRAE=21.667;MAF_USDA=4.706
NC_035082.1	68901221	.	T	A	.	.	MAF_INRAE=2.5;MAF_USDA=2.459
NC_035082.1	68901230	.	T	G	.	.	MAF_USDA=3.529
NC_035082.1	68901265	.	C	A	.	.	MAF_INRAE=8.228;MAF_USDA=17.647
NC_035082.1	68901299	.	G	T	.	.	MAF_USDA=1.639
NC_035082.1	68901630	.	A	T	.	.	MAF_INRAE=2.5;MAF_USDA=37.059
NC_035082.1	68901649	.	C	G	.	.	MAF_INRAE=2.5;MAF_USDA=37.059
NC_035082.1	68901676	.	T	G	.	.	MAF_USDA=2.083
NC_035082.1	68901717	.	G	T	.	.	MAF_USDA=4.098
NC_035082.1	68901896	.	G	T	.	.	MAF_INRAE=50.0;MAF_USDA=18.235
NC_035082.1	68901897	.	G	T	.	.	MAF_INRAE=49.167;MAF_USDA=18.235
NC_035082.1	68901938	.	T	G	.	.	MAF_USDA=16.667
NC_035082.1	68902039	.	C	A	.	.	MAF_INRAE=21.667;MAF_USDA=4.706
NC_035082.1	68902088	.	T	C	.	.	MAF_INRAE=32.911;MAF_USDA=15.294
NC_035082.1	68902110	.	T	C	.	.	MAF_USDA=12.295
NC_035082.1	68902111	.	A	T	.	.	MAF_INRAE=35.833;MAF_USDA=18.824
NC_035082.1	68902121	.	C	T	.	.	MAF_USDA=2.083
NC_035082.1	68902122	.	A	G	.	.	MAF_USDA=3.279
NC_035082.1	68903491	.	T	A	.	.	MAF_USDA=6.667
NC_035082.1	68903562	.	A	G	.	.	MAF_USDA=4.819
NC_035082.1	68903605	.	C	T	.	.	MAF_USDA=7.377
NC_035082.1	68903612	.	G	A	.	.	MAF_USDA=16.667
NC_035082.1	68903618	.	G	T	.	.	MAF_USDA=8.197
NC_035082.1	68903684	.	C	T	.	.	MAF_USDA=2.459
NC_035082.1	68903717	.	A	C	.	.	MAF_INRAE=7.5;MAF_USDA=4.118
NC_035082.1	68903724	.	T	G	.	.	MAF_INRAE=5.0;MAF_USDA=1.639
NC_035082.1	68903739	.	G	T	.	.	MAF_USDA=8.197
NC_035082.1	68903793	.	A	T	.	.	MAF_USDA=3.529
NC_035082.1	68903797	.	G	C	.	.	MAF_INRAE=4.43;MAF_USDA=1.176
NC_035082.1	68903798	.	C	A	.	.	MAF_USDA=3.529
NC_035082.1	68903818	.	T	C	.	.	MAF_INRAE=17.722;MAF_USDA=9.836
NC_035082.1	68903918	.	A	C	.	.	MAF_INRAE=8.861;MAF_USDA=17.059
NC_035082.1	68904014	.	G	A	.	.	MAF_USDA=1.639
NC_035082.1	68904093	.	C	T	.	.	MAF_USDA=8.235
NC_035082.1	68904748	.	C	G	.	.	MAF_INRAE=7.5;MAF_USDA=15.294
NC_035082.1	68904794	.	A	C	.	.	MAF_USDA=2.459
NC_035082.1	68904837	.	G	A	.	.	MAF_INRAE=4.43;MAF_USDA=1.176
NC_035082.1	68904964	.	A	C	.	.	MAF_INRAE=2.5
NC_035082.1	68905113	.	C	A	.	.	MAF_INRAE=20.886;MAF_USDA=47.647
NC_035082.1	68905302	.	G	C	.	.	MAF_USDA=1.639
NC_035082.1	68905315	.	T	C	.	.	MAF_INRAE=17.722;MAF_USDA=7.647
NC_035082.1	68905401	.	G	A	.	.	MAF_INRAE=2.5;MAF_USDA=16.393
NC_035082.1	68905404	.	T	G	.	.	MAF_USDA=8.235
NC_035082.1	68905556	.	C	T	.	.	MAF_INRAE=18.987;MAF_USDA=35.294
NC_035082.1	68905761	.	T	A	.	.	MAF_INRAE=20.833;MAF_USDA=3.529
NC_035082.1	68905914	.	A	C	.	.	MAF_INRAE=13.924;MAF_USDA=22.941
NC_035082.1	68906062	.	G	A	.	.	MAF_INRAE=23.333;MAF_USDA=4.706
NC_035082.1	68906095	.	C	A	.	.	MAF_INRAE=2.5
NC_035082.1	68906097	.	C	A	.	.	MAF_USDA=7.377
NC_035082.1	68906163	.	A	G	.	.	MAF_USDA=9.836
NC_035082.1	68906275	.	T	G	.	.	MAF_USDA=13.115
NC_035082.1	68906407	.	G	T	.	.	MAF_INRAE=13.924;MAF_USDA=6.471
NC_035082.1	68906622	.	C	A	.	.	MAF_INRAE=21.053;MAF_USDA=15.294
NC_035082.1	68906675	.	G	A	.	.	MAF_INRAE=21.667;MAF_USDA=4.706
NC_035082.1	68906837	.	G	C	.	.	MAF_INRAE=27.848
NC_035082.1	68907070	.	C	A	.	.	MAF_INRAE=17.722;MAF_USDA=15.574
NC_035082.1	68907174	.	C	T	.	.	MAF_INRAE=13.924;MAF_USDA=8.235
NC_035082.1	68907399	.	A	C	.	.	MAF_USDA=12.295
NC_035082.1	68907518	.	G	A	.	.	MAF_USDA=4.098
NC_035082.1	68907582	.	A	T	.	.	MAF_USDA=2.459
NC_035082.1	68907742	.	G	A	.	.	MAF_INRAE=44.937;MAF_USDA=42.941
NC_035082.1	68907763	.	T	A	.	.	MAF_USDA=11.765
NC_035082.1	68907890	.	A	C	.	.	MAF_USDA=13.115
NC_035082.1	68907915	.	A	G	.	.	MAF_INRAE=45.57;MAF_USDA=25.882
NC_035082.1	68907943	.	G	A	.	.	MAF_USDA=1.639
NC_035082.1	68907988	.	T	C	.	.	MAF_USDA=2.083
NC_035082.1	68907999	.	G	A	.	.	MAF_INRAE=44.937;MAF_USDA=23.529
NC_035082.1	68908007	.	C	T	.	.	MAF_INRAE=44.937;MAF_USDA=26.471
NC_035082.1	68908023	.	T	A	.	.	MAF_INRAE=46.835;MAF_USDA=36.471
NC_035082.1	68908024	.	A	T	.	.	MAF_INRAE=43.333;MAF_USDA=36.471
NC_035082.1	68908061	.	T	G	.	.	MAF_INRAE=46.835;MAF_USDA=8.333
NC_035082.1	68908065	.	T	A	.	.	MAF_INRAE=45.833;MAF_USDA=8.333
NC_035082.1	68908066	.	T	A	.	.	MAF_INRAE=45.833;MAF_USDA=8.333
NC_035082.1	68908094	.	T	A	.	.	MAF_USDA=4.098
NC_035082.1	68908159	.	T	C	.	.	MAF_USDA=2.459
NC_035082.1	68908161	.	T	C	.	.	MAF_INRAE=43.671;MAF_USDA=37.647
NC_035082.1	68908243	.	C	T	.	.	MAF_INRAE=7.5
NC_035082.1	68908285	.	G	A	.	.	MAF_USDA=2.459
NC_035082.1	68908286	.	T	A	.	.	MAF_INRAE=46.835;MAF_USDA=34.118
NC_035082.1	68908317	.	C	T	.	.	MAF_INRAE=17.722;MAF_USDA=8.235
NC_035082.1	68908365	.	T	G	.	.	MAF_INRAE=46.835;MAF_USDA=34.94
NC_035082.1	68908484	.	A	G	.	.	MAF_USDA=5.294
NC_035082.1	68908535	.	A	G	.	.	MAF_USDA=13.934
NC_035082.1	68908602	.	A	G	.	.	MAF_INRAE=43.038;MAF_USDA=28.235
NC_035082.1	68908617	.	G	A	.	.	MAF_INRAE=7.5
NC_035082.1	68908668	.	C	G	.	.	MAF_INRAE=15.789;MAF_USDA=36.471
NC_035082.1	68908785	.	A	C	.	.	MAF_USDA=5.357
NC_035082.1	68908837	.	A	G	.	.	MAF_USDA=4.918
NC_035082.1	68908915	.	A	C	.	.	MAF_USDA=8.197
NC_035082.1	68908927	.	C	A	.	.	MAF_USDA=4.918
NC_035082.1	68909017	.	G	A	.	.	MAF_INRAE=2.5
NC_035082.1	68909039	.	A	C	.	.	MAF_USDA=1.639
NC_035082.1	68909104	.	G	A	.	.	MAF_USDA=13.934
NC_035082.1	68909154	.	G	A	.	.	MAF_USDA=1.639
NC_035082.1	68909172	.	C	A	.	.	MAF_USDA=5.294
NC_035082.1	68909178	.	C	A	.	.	MAF_USDA=13.934
NC_035082.1	68909206	.	T	A	.	.	MAF_INRAE=2.5
NC_035082.1	68909218	.	T	C	.	.	MAF_INRAE=46.835;MAF_USDA=37.647
NC_035082.1	68909333	.	C	A	.	.	MAF_USDA=1.639
NC_035082.1	68909341	.	C	A	.	.	MAF_USDA=1.639
NC_035082.1	68909344	.	C	G	.	.	MAF_USDA=1.639
NC_035082.1	68909373	.	C	T	.	.	MAF_INRAE=20.833;MAF_USDA=10.417
NC_035082.1	68909502	.	A	G	.	.	MAF_USDA=3.279
NC_035082.1	68909522	.	T	C	.	.	MAF_INRAE=6.667;MAF_USDA=4.118
NC_035082.1	68909531	.	G	A	.	.	MAF_INRAE=8.228;MAF_USDA=2.941
NC_035082.1	68909535	.	T	C	.	.	MAF_INRAE=44.937;MAF_USDA=37.059
NC_035082.1	68909595	.	G	A	.	.	MAF_USDA=1.639
NC_035082.1	68909599	.	T	A	.	.	MAF_USDA=13.115
NC_035082.1	68909707	.	A	G	.	.	MAF_USDA=1.639
NC_035082.1	68909725	.	A	C	.	.	MAF_INRAE=21.667
NC_035082.1	68909734	.	G	T	.	.	MAF_USDA=12.5
NC_035082.1	68909736	.	G	T	.	.	MAF_USDA=12.5
NC_035082.1	68909737	.	T	G	.	.	MAF_USDA=8.333
NC_035082.1	68909740	.	T	C	.	.	MAF_USDA=12.5
NC_035082.1	68909773	.	G	A	.	.	MAF_USDA=1.639
NC_035082.1	68909848	.	T	G	.	.	MAF_INRAE=46.835;MAF_USDA=34.118
NC_035082.1	68909879	.	T	A	.	.	MAF_USDA=7.377
NC_035082.1	68909998	.	A	C	.	.	MAF_USDA=4.098
NC_035082.1	68910003	.	C	A	.	.	MAF_USDA=21.311
NC_035082.1	68910046	.	A	T	.	.	MAF_INRAE=46.835;MAF_USDA=38.235
NC_035082.1	68910079	.	A	T	.	.	MAF_USDA=4.098
NC_035082.1	68910103	.	C	T	.	.	MAF_USDA=1.639
NC_035082.1	68910135	.	G	A	.	.	MAF_USDA=1.639
NC_035082.1	68910197	.	C	T	.	.	MAF_USDA=3.529
NC_035082.1	68910204	.	G	A	.	.	MAF_INRAE=8.333;MAF_USDA=4.118
NC_035082.1	68910370	.	A	G	.	.	MAF_INRAE=15.789;MAF_USDA=45.082
NC_035082.1	68910374	.	G	A	.	.	MAF_USDA=1.639
NC_035082.1	68910499	.	T	G	.	.	MAF_USDA=1.639
NC_035082.1	68910623	.	A	G	.	.	MAF_INRAE=45.57;MAF_USDA=37.059
NC_035082.1	68910734	.	T	G	.	.	MAF_INRAE=46.203;MAF_USDA=38.824
NC_035082.1	68910752	.	C	T	.	.	MAF_USDA=4.706
NC_035082.1	68910827	.	G	A	.	.	MAF_INRAE=21.053;MAF_USDA=15.294
NC_035082.1	68910831	.	G	C	.	.	MAF_USDA=1.639
NC_035082.1	68910953	.	G	A	.	.	MAF_USDA=13.115
NC_035082.1	68911065	.	C	T	.	.	MAF_INRAE=22.5;MAF_USDA=4.118
NC_035082.1	68911082	.	C	A	.	.	MAF_INRAE=2.5
NC_035082.1	68911086	.	T	G	.	.	MAF_USDA=2.459
NC_035082.1	68911130	.	G	A	.	.	MAF_INRAE=12.658;MAF_USDA=46.429
NC_035082.1	68911171	.	G	A	.	.	MAF_INRAE=15.19;MAF_USDA=44.706
NC_035082.1	68911202	.	A	C	.	.	MAF_INRAE=11.392;MAF_USDA=44.118
NC_035082.1	68911207	.	C	T	.	.	MAF_USDA=16.667
NC_035082.1	68911304	.	C	T	.	.	MAF_USDA=44.643
NC_035082.1	68911354	.	T	C	.	.	MAF_USDA=8.197
NC_035082.1	68911364	.	G	C	.	.	MAF_USDA=7.377
NC_035082.1	68911440	.	A	C	.	.	MAF_INRAE=11.392;MAF_USDA=44.118
NC_035082.1	68911458	.	G	T	.	.	MAF_USDA=1.639
NC_035082.1	68911475	.	C	G	.	.	MAF_INRAE=6.329;MAF_USDA=30.0
NC_035082.1	68911483	.	C	A	.	.	MAF_USDA=3.529
NC_035082.1	68911569	.	C	G	.	.	MAF_INRAE=6.329;MAF_USDA=29.762
NC_035082.1	68911581	.	A	C	.	.	MAF_INRAE=21.053;MAF_USDA=25.595
NC_035082.1	68911605	.	T	G	.	.	MAF_INRAE=4.43;MAF_USDA=11.765
NC_035082.1	68911610	.	T	A	.	.	MAF_USDA=3.529
NC_035082.1	68911704	.	T	C	.	.	MAF_USDA=6.557
NC_035082.1	68911792	.	A	G	.	.	MAF_INRAE=4.43;MAF_USDA=1.639
NC_035082.1	68911828	.	C	A	.	.	MAF_USDA=13.934
NC_035082.1	68911874	.	C	T	.	.	MAF_INRAE=11.392;MAF_USDA=45.882
NC_035082.1	68911909	.	G	T	.	.	MAF_USDA=5.882
NC_035082.1	68911920	.	A	G	.	.	MAF_INRAE=5.0;MAF_USDA=1.639
NC_035082.1	68911961	.	G	T	.	.	MAF_USDA=5.882
NC_035082.1	68911981	.	C	G	.	.	MAF_USDA=9.016
NC_035082.1	68912235	.	G	C	.	.	MAF_INRAE=11.392;MAF_USDA=45.833
NC_035082.1	68912423	.	T	G	.	.	MAF_USDA=9.016
NC_035082.1	68912445	.	G	A	.	.	MAF_USDA=1.639
NC_035082.1	68912456	.	G	A	.	.	MAF_USDA=1.639
NC_035082.1	68912486	.	A	G	.	.	MAF_USDA=1.639
NC_035082.1	68912629	.	T	A	.	.	MAF_USDA=1.667
NC_035082.1	68912647	.	C	T	.	.	MAF_INRAE=4.43
NC_035082.1	68912649	.	T	C	.	.	MAF_USDA=10.417
NC_035082.1	68912701	.	G	C	.	.	MAF_USDA=1.639
NC_035082.1	68912702	.	A	G	.	.	MAF_USDA=9.016
NC_035082.1	68912703	.	A	T	.	.	MAF_INRAE=11.392;MAF_USDA=44.706
NC_035082.1	68912772	.	A	C	.	.	MAF_INRAE=4.43;MAF_USDA=1.765
NC_035082.1	68912827	.	C	T	.	.	MAF_USDA=8.333
NC_035082.1	68912852	.	T	C	.	.	MAF_INRAE=9.494;MAF_USDA=46.471
NC_035082.1	68912955	.	T	C	.	.	MAF_INRAE=7.5
NC_035082.1	68913078	.	C	T	.	.	MAF_INRAE=10.526;MAF_USDA=8.824
NC_035082.1	68913127	.	G	C	.	.	MAF_USDA=1.639
NC_035082.1	68913129	.	C	A	.	.	MAF_INRAE=4.43;MAF_USDA=2.083
NC_035082.1	68913140	.	A	T	.	.	MAF_USDA=1.639
NC_035082.1	68913141	.	G	T	.	.	MAF_USDA=1.639
NC_035082.1	68913164	.	C	A	.	.	MAF_INRAE=8.333
NC_035082.1	68913230	.	G	T	.	.	MAF_USDA=3.529
NC_035082.1	68913252	.	C	G	.	.	MAF_USDA=11.765
NC_035082.1	68913334	.	A	C	.	.	MAF_INRAE=9.494;MAF_USDA=42.941
NC_035082.1	68913513	.	G	A	.	.	MAF_USDA=6.548
NC_035082.1	68913519	.	G	T	.	.	MAF_USDA=12.5
NC_035082.1	68916170	.	T	C	.	.	MAF_USDA=3.279
NC_035082.1	68916213	.	G	T	.	.	MAF_USDA=10.0
NC_035082.1	68916272	.	C	T	.	.	MAF_USDA=27.976
NC_035082.1	68916320	.	G	A	.	.	MAF_INRAE=4.43;MAF_USDA=20.0
NC_035082.1	68916321	.	T	G	.	.	MAF_INRAE=2.5;MAF_USDA=20.0
NC_035082.1	68916345	.	T	A	.	.	MAF_INRAE=26.667;MAF_USDA=14.118
NC_035082.1	68916369	.	C	T	.	.	MAF_INRAE=4.43;MAF_USDA=30.588
NC_035082.1	68916377	.	C	T	.	.	MAF_USDA=25.41
NC_035082.1	68916445	.	A	G	.	.	MAF_USDA=1.639
NC_035082.1	68916461	.	A	C	.	.	MAF_INRAE=4.43;MAF_USDA=15.882
NC_035082.1	68916710	.	G	A	.	.	MAF_USDA=4.098
NC_035082.1	68916781	.	G	A	.	.	MAF_USDA=1.639
NC_035082.1	68916844	.	A	G	.	.	MAF_USDA=1.639
NC_035082.1	68916954	.	G	A	.	.	MAF_USDA=2.459
NC_035082.1	68917056	.	A	G	.	.	MAF_INRAE=9.494;MAF_USDA=25.294
NC_035082.1	68917158	.	G	A	.	.	MAF_INRAE=26.667;MAF_USDA=5.294
NC_035082.1	68917180	.	T	C	.	.	MAF_INRAE=37.975;MAF_USDA=19.167
NC_035082.1	68917205	.	G	A	.	.	MAF_USDA=5.738
NC_035082.1	68917209	.	T	C	.	.	MAF_INRAE=29.747;MAF_USDA=37.705
NC_035082.1	68917242	.	C	T	.	.	MAF_INRAE=2.5;MAF_USDA=6.471
NC_035082.1	68917252	.	A	G	.	.	MAF_INRAE=2.5;MAF_USDA=7.647
NC_035082.1	68917255	.	A	G	.	.	MAF_INRAE=2.5;MAF_USDA=7.647
NC_035082.1	68917299	.	T	C	.	.	MAF_USDA=4.918
NC_035082.1	68917339	.	C	A	.	.	MAF_INRAE=2.5;MAF_USDA=7.059
NC_035082.1	68917344	.	G	A	.	.	MAF_INRAE=9.494;MAF_USDA=44.706
NC_035082.1	68917346	.	C	G	.	.	MAF_INRAE=2.5;MAF_USDA=7.059
NC_035082.1	68917347	.	A	C	.	.	MAF_INRAE=5.0;MAF_USDA=49.412
NC_035082.1	68917367	.	A	G	.	.	MAF_USDA=1.639
NC_035082.1	68917380	.	C	A	.	.	MAF_INRAE=4.43;MAF_USDA=3.279
NC_035082.1	68917412	.	C	A	.	.	MAF_INRAE=4.43;MAF_USDA=1.639
NC_035082.1	68917499	.	T	A	.	.	MAF_INRAE=8.333;MAF_USDA=8.197
NC_035082.1	68917540	.	G	A	.	.	MAF_USDA=22.353
NC_035082.1	68917563	.	C	A	.	.	MAF_USDA=2.459
NC_035082.1	68917581	.	T	A	.	.	MAF_INRAE=10.526
NC_035082.1	68917597	.	A	T	.	.	MAF_USDA=1.639
NC_035082.1	68917598	.	G	A	.	.	MAF_INRAE=32.911;MAF_USDA=39.412
NC_035082.1	68917611	.	T	C	.	.	MAF_INRAE=32.911;MAF_USDA=44.706
NC_035082.1	68917691	.	T	A	.	.	MAF_INRAE=21.053;MAF_USDA=20.833
NC_035082.1	68917736	.	C	T	.	.	MAF_INRAE=10.526;MAF_USDA=9.412
NC_035082.1	68917775	.	C	T	.	.	MAF_USDA=1.639
NC_035082.1	68917891	.	C	T	.	.	MAF_INRAE=8.333;MAF_USDA=8.197
NC_035082.1	68917961	.	C	T	.	.	MAF_USDA=2.459
NC_035082.1	68917993	.	C	T	.	.	MAF_INRAE=32.911;MAF_USDA=40.588
NC_035082.1	68918268	.	C	G	.	.	MAF_INRAE=4.43;MAF_USDA=3.529
NC_035082.1	68918287	.	G	A	.	.	MAF_USDA=2.459
NC_035082.1	68918318	.	T	C	.	.	MAF_INRAE=8.333
NC_035082.1	68918363	.	G	A	.	.	MAF_INRAE=21.053;MAF_USDA=24.118
NC_035082.1	68918424	.	A	C	.	.	MAF_INRAE=21.053;MAF_USDA=30.0
NC_035082.1	68918551	.	T	G	.	.	MAF_USDA=6.25
NC_035082.1	68918571	.	T	C	.	.	MAF_USDA=12.295
NC_035082.1	68918604	.	A	C	.	.	MAF_USDA=12.295
NC_035082.1	68918687	.	C	T	.	.	MAF_INRAE=21.053;MAF_USDA=27.647
NC_035082.1	68918894	.	T	C	.	.	MAF_USDA=3.529
NC_035082.1	68919129	.	G	A	.	.	MAF_USDA=2.5
NC_035082.1	68919151	.	G	A	.	.	MAF_USDA=14.881
NC_035082.1	68919189	.	G	A	.	.	MAF_USDA=1.667
NC_035082.1	68919281	.	C	T	.	.	MAF_USDA=3.529
NC_035082.1	68919298	.	A	G	.	.	MAF_USDA=4.098
NC_035082.1	68919371	.	C	T	.	.	MAF_INRAE=4.43;MAF_USDA=4.118
NC_035082.1	68919427	.	C	A	.	.	MAF_INRAE=40.506;MAF_USDA=22.353
NC_035082.1	68919567	.	G	A	.	.	MAF_INRAE=26.667;MAF_USDA=4.706
NC_035082.1	68919594	.	T	G	.	.	MAF_USDA=1.639
NC_035082.1	68919602	.	A	G	.	.	MAF_INRAE=4.43;MAF_USDA=4.918
NC_035082.1	68919654	.	G	A	.	.	MAF_USDA=1.667
NC_035082.1	68919676	.	G	T	.	.	MAF_INRAE=15.789;MAF_USDA=26.786
NC_035082.1	68919694	.	G	A	.	.	MAF_USDA=1.667
NC_035082.1	68920057	.	C	T	.	.	MAF_INRAE=21.053;MAF_USDA=15.294
NC_035082.1	68920086	.	G	C	.	.	MAF_INRAE=4.43;MAF_USDA=3.529
NC_035082.1	68920281	.	C	G	.	.	MAF_USDA=17.391
NC_035082.1	68920477	.	T	C	.	.	MAF_USDA=23.214
NC_035082.1	68920521	.	A	G	.	.	MAF_USDA=5.738
NC_035082.1	68920554	.	A	G	.	.	MAF_INRAE=4.43;MAF_USDA=1.786
NC_035082.1	68920817	.	C	A	.	.	MAF_INRAE=17.722;MAF_USDA=15.294
NC_035082.1	68920820	.	A	G	.	.	MAF_INRAE=10.833;MAF_USDA=3.279
NC_035082.1	68920855	.	T	A	.	.	MAF_INRAE=24.167;MAF_USDA=20.833
NC_035082.1	68920867	.	C	T	.	.	MAF_USDA=5.833
NC_035082.1	68920868	.	C	G	.	.	MAF_INRAE=25.316;MAF_USDA=34.524
NC_035082.1	68920872	.	A	T	.	.	MAF_USDA=10.0
NC_035082.1	68921002	.	G	A	.	.	MAF_INRAE=40.506;MAF_USDA=15.882
NC_035082.1	68921090	.	C	G	.	.	MAF_USDA=2.459
NC_035082.1	68921133	.	A	G	.	.	MAF_USDA=8.333
NC_035082.1	68921234	.	A	T	.	.	MAF_INRAE=7.5
NC_035082.1	68921289	.	C	A	.	.	MAF_INRAE=46.203;MAF_USDA=11.765
NC_035082.1	68921446	.	A	C	.	.	MAF_INRAE=34.177;MAF_USDA=10.588
NC_035082.1	68921530	.	C	A	.	.	MAF_USDA=15.294
NC_035082.1	68921587	.	C	T	.	.	MAF_INRAE=21.667;MAF_USDA=27.059
NC_035082.1	68921610	.	A	C	.	.	MAF_INRAE=21.053;MAF_USDA=22.353
NC_035082.1	68921640	.	A	G	.	.	MAF_USDA=13.115
NC_035082.1	68921643	.	C	T	.	.	MAF_USDA=1.639
NC_035082.1	68921645	.	G	A	.	.	MAF_USDA=4.918
NC_035082.1	68921657	.	C	T	.	.	MAF_USDA=1.639
NC_035082.1	68921713	.	A	T	.	.	MAF_INRAE=22.152;MAF_USDA=18.824
NC_035082.1	68921840	.	G	T	.	.	MAF_USDA=3.279
NC_035082.1	68921888	.	G	C	.	.	MAF_USDA=5.738
NC_035082.1	68921934	.	C	A	.	.	MAF_USDA=8.333
NC_035082.1	68922123	.	G	A	.	.	MAF_INRAE=7.5;MAF_USDA=1.639
NC_035082.1	68922151	.	A	T	.	.	MAF_INRAE=21.053;MAF_USDA=15.882
NC_035082.1	68922162	.	T	C	.	.	MAF_INRAE=42.405;MAF_USDA=18.235
NC_035082.1	68922164	.	C	T	.	.	MAF_USDA=2.459
NC_035082.1	68922304	.	T	A	.	.	MAF_INRAE=5.0;MAF_USDA=2.459
NC_035082.1	68922361	.	G	T	.	.	MAF_INRAE=47.368;MAF_USDA=8.824
NC_035082.1	68922407	.	C	A	.	.	MAF_USDA=17.059
NC_035082.1	68922456	.	T	A	.	.	MAF_USDA=20.588
NC_035082.1	68922511	.	T	A	.	.	MAF_USDA=14.583
NC_035082.1	68922626	.	A	G	.	.	MAF_USDA=13.115
NC_035082.1	68922630	.	T	C	.	.	MAF_USDA=31.25
NC_035082.1	68922645	.	T	A	.	.	MAF_USDA=9.016
NC_035082.1	68922648	.	T	C	.	.	MAF_USDA=1.639
NC_035082.1	68922662	.	G	A	.	.	MAF_USDA=20.0
NC_035082.1	68922675	.	A	G	.	.	MAF_USDA=1.639
NC_035082.1	68922772	.	T	A	.	.	MAF_USDA=2.459
NC_035082.1	68922801	.	G	T	.	.	MAF_INRAE=8.333
NC_035082.1	68922873	.	G	T	.	.	MAF_USDA=1.639
NC_035082.1	68922909	.	C	T	.	.	MAF_USDA=1.639
NC_035082.1	68922970	.	A	C	.	.	MAF_INRAE=7.5
NC_035082.1	68923251	.	T	C	.	.	MAF_INRAE=17.089;MAF_USDA=10.656
NC_035082.1	68923277	.	G	A	.	.	MAF_INRAE=48.101;MAF_USDA=20.0
NC_035082.1	68923302	.	T	C	.	.	MAF_INRAE=21.519;MAF_USDA=37.059
NC_035082.1	68923364	.	T	C	.	.	MAF_INRAE=48.101;MAF_USDA=18.824
NC_035082.1	68923365	.	G	A	.	.	MAF_INRAE=17.5;MAF_USDA=8.824
NC_035082.1	68923372	.	G	C	.	.	MAF_USDA=6.557
NC_035082.1	68923404	.	C	A	.	.	MAF_INRAE=21.053;MAF_USDA=15.882
NC_035082.1	68923418	.	A	G	.	.	MAF_INRAE=17.089;MAF_USDA=8.235
NC_035082.1	68923437	.	G	A	.	.	MAF_INRAE=17.089;MAF_USDA=8.235
NC_035082.1	68923477	.	C	T	.	.	MAF_INRAE=34.177;MAF_USDA=10.0
NC_035082.1	68923541	.	A	C	.	.	MAF_USDA=2.459
NC_035082.1	68923582	.	T	G	.	.	MAF_INRAE=30.38;MAF_USDA=47.647
NC_035082.1	68923585	.	G	A	.	.	MAF_USDA=8.333
NC_035082.1	68923628	.	C	T	.	.	MAF_USDA=4.118
NC_035082.1	68923657	.	C	T	.	.	MAF_INRAE=10.127;MAF_USDA=2.941
NC_035082.1	68923797	.	G	C	.	.	MAF_INRAE=34.177;MAF_USDA=10.0
NC_035082.1	68923821	.	A	G	.	.	MAF_USDA=8.235
NC_035082.1	68923875	.	C	T	.	.	MAF_INRAE=34.81;MAF_USDA=23.529
NC_035082.1	68923914	.	T	G	.	.	MAF_INRAE=35.443;MAF_USDA=21.765
NC_035082.1	68923960	.	C	T	.	.	MAF_INRAE=17.722;MAF_USDA=10.656
NC_035082.1	68923987	.	A	G	.	.	MAF_USDA=4.098
NC_035082.1	68924014	.	G	A	.	.	MAF_USDA=2.459
NC_035082.1	68924068	.	G	A	.	.	MAF_INRAE=34.81;MAF_USDA=10.0
NC_035082.1	68924074	.	A	T	.	.	MAF_INRAE=7.5;MAF_USDA=25.294
NC_035082.1	68924136	.	C	A	.	.	MAF_INRAE=15.19;MAF_USDA=28.824
NC_035082.1	68924187	.	A	T	.	.	MAF_USDA=6.471
NC_035082.1	68924205	.	T	G	.	.	MAF_INRAE=34.177;MAF_USDA=10.0
NC_035082.1	68924272	.	G	A	.	.	MAF_USDA=4.706
NC_035082.1	68924285	.	G	A	.	.	MAF_INRAE=34.177;MAF_USDA=10.588
NC_035082.1	68924373	.	T	C	.	.	MAF_INRAE=7.5
NC_035082.1	68924440	.	C	T	.	.	MAF_INRAE=8.333
NC_035082.1	68924500	.	A	C	.	.	MAF_INRAE=10.127;MAF_USDA=12.941
NC_035082.1	68924523	.	A	G	.	.	MAF_USDA=2.459
NC_035082.1	68924640	.	G	A	.	.	MAF_USDA=1.639
NC_035082.1	68924642	.	C	A	.	.	MAF_INRAE=32.911;MAF_USDA=10.0
NC_035082.1	68924660	.	C	G	.	.	MAF_USDA=1.639
NC_035082.1	68924664	.	G	C	.	.	MAF_INRAE=32.911;MAF_USDA=10.0
NC_035082.1	68924667	.	T	C	.	.	MAF_INRAE=26.667;MAF_USDA=10.0
NC_035082.1	68924668	.	G	A	.	.	MAF_INRAE=26.667;MAF_USDA=10.0
NC_035082.1	68924669	.	A	G	.	.	MAF_INRAE=26.667;MAF_USDA=10.0
NC_035082.1	68924977	.	T	C	.	.	MAF_INRAE=34.177;MAF_USDA=11.765
NC_035082.1	68925029	.	C	G	.	.	MAF_INRAE=33.544;MAF_USDA=12.353
NC_035082.1	68925031	.	G	A	.	.	MAF_USDA=4.706
NC_035082.1	68925134	.	G	T	.	.	MAF_USDA=1.639
NC_035082.1	68925150	.	A	G	.	.	MAF_INRAE=34.177;MAF_USDA=9.412
NC_035082.1	68925151	.	A	G	.	.	MAF_USDA=1.639
NC_035082.1	68925154	.	C	G	.	.	MAF_INRAE=28.333;MAF_USDA=9.412
NC_035082.1	68925196	.	G	A	.	.	MAF_USDA=8.333
NC_035082.1	68925279	.	T	C	.	.	MAF_INRAE=34.177;MAF_USDA=11.176
NC_035082.1	68925382	.	G	A	.	.	MAF_USDA=2.459
NC_035082.1	68925388	.	C	T	.	.	MAF_INRAE=46.835;MAF_USDA=42.353
NC_035082.1	68925424	.	C	A	.	.	MAF_INRAE=37.975;MAF_USDA=12.353
NC_035082.1	68925444	.	T	G	.	.	MAF_INRAE=34.177;MAF_USDA=10.588
NC_035082.1	68925454	.	C	A	.	.	MAF_INRAE=21.667;MAF_USDA=33.529
NC_035082.1	68925605	.	G	C	.	.	MAF_INRAE=21.667;MAF_USDA=34.706
NC_035082.1	68925772	.	A	G	.	.	MAF_INRAE=4.167;MAF_USDA=1.639
NC_035082.1	68925790	.	T	A	.	.	MAF_INRAE=43.038;MAF_USDA=14.118
NC_035082.1	68925807	.	C	G	.	.	MAF_INRAE=46.203;MAF_USDA=43.75
NC_035082.1	68925826	.	G	C	.	.	MAF_INRAE=2.5
NC_035082.1	68925847	.	G	C	.	.	MAF_INRAE=22.785;MAF_USDA=24.118
NC_035082.1	68925870	.	C	A	.	.	MAF_INRAE=17.5;MAF_USDA=29.412
NC_035082.1	68925895	.	A	C	.	.	MAF_USDA=1.639
NC_035082.1	68925910	.	T	G	.	.	MAF_INRAE=9.167;MAF_USDA=3.279
NC_035082.1	68925914	.	A	T	.	.	MAF_INRAE=36.076;MAF_USDA=21.176
NC_035082.1	68925918	.	A	C	.	.	MAF_INRAE=28.333;MAF_USDA=8.235
NC_035082.1	68925924	.	T	C	.	.	MAF_INRAE=8.333;MAF_USDA=3.279
NC_035082.1	68925936	.	G	T	.	.	MAF_INRAE=33.544;MAF_USDA=10.0
NC_035082.1	68926033	.	T	G	.	.	MAF_INRAE=11.392;MAF_USDA=17.857
NC_035082.1	68926073	.	A	C	.	.	MAF_INRAE=39.241;MAF_USDA=33.529
NC_035082.1	68926077	.	C	A	.	.	MAF_USDA=3.279
NC_035082.1	68926106	.	A	G	.	.	MAF_INRAE=8.333;MAF_USDA=3.279
NC_035082.1	68926285	.	A	G	.	.	MAF_USDA=3.279
NC_035082.1	68926401	.	G	A	.	.	MAF_USDA=1.639
NC_035082.1	68926425	.	A	T	.	.	MAF_INRAE=31.667;MAF_USDA=33.333
NC_035082.1	68926443	.	G	A	.	.	MAF_INRAE=7.5;MAF_USDA=1.639
NC_035082.1	68926457	.	C	T	.	.	MAF_INRAE=34.177;MAF_USDA=11.176
NC_035082.1	68926472	.	A	G	.	.	MAF_INRAE=21.519;MAF_USDA=11.176
NC_035082.1	68926481	.	C	A	.	.	MAF_USDA=2.459
NC_035082.1	68926498	.	G	A	.	.	MAF_USDA=1.639
NC_035082.1	68926516	.	T	C	.	.	MAF_INRAE=34.177;MAF_USDA=10.588
NC_035082.1	68926583	.	T	G	.	.	MAF_USDA=2.459
NC_035082.1	68926652	.	C	T	.	.	MAF_USDA=1.639
NC_035082.1	68926653	.	G	A	.	.	MAF_USDA=10.417
NC_035082.1	68926706	.	C	T	.	.	MAF_USDA=1.639
NC_035082.1	68926810	.	T	A	.	.	MAF_USDA=8.333
NC_035082.1	68926811	.	A	C	.	.	MAF_INRAE=21.053;MAF_USDA=16.471
NC_035082.1	68926989	.	C	T	.	.	MAF_USDA=9.836
NC_035082.1	68927074	.	A	G	.	.	MAF_USDA=2.459
NC_035082.1	68927211	.	T	G	.	.	MAF_USDA=45.833
NC_035082.1	68927317	.	T	C	.	.	MAF_USDA=12.5
NC_035082.1	68927331	.	C	T	.	.	MAF_INRAE=15.789;MAF_USDA=10.833
NC_035082.1	68928313	.	C	A	.	.	MAF_INRAE=18.354;MAF_USDA=10.0
NC_035082.1	68928349	.	G	T	.	.	MAF_INRAE=49.367;MAF_USDA=44.706
NC_035082.1	68928371	.	C	T	.	.	MAF_INRAE=49.367;MAF_USDA=45.882
NC_035082.1	68928381	.	C	T	.	.	MAF_INRAE=4.43;MAF_USDA=1.765
NC_035082.1	68928470	.	G	A	.	.	MAF_INRAE=21.053;MAF_USDA=15.882
NC_035082.1	68928490	.	G	A	.	.	MAF_INRAE=5.0;MAF_USDA=2.459
NC_035082.1	68928671	.	C	T	.	.	MAF_INRAE=2.5;MAF_USDA=1.639
NC_035082.1	68928729	.	A	C	.	.	MAF_INRAE=4.43;MAF_USDA=1.639
NC_035082.1	68928929	.	T	G	.	.	MAF_INRAE=9.167;MAF_USDA=3.279
NC_035082.1	68929070	.	A	C	.	.	MAF_INRAE=49.367;MAF_USDA=44.118
NC_035082.1	68929185	.	C	A	.	.	MAF_USDA=1.639
NC_035082.1	68929211	.	T	G	.	.	MAF_USDA=2.459
NC_035082.1	68929272	.	C	A	.	.	MAF_INRAE=8.333;MAF_USDA=3.279
NC_035082.1	68929280	.	C	A	.	.	MAF_INRAE=21.053;MAF_USDA=15.882
NC_035082.1	68929295	.	A	T	.	.	MAF_INRAE=21.053;MAF_USDA=15.882
NC_035082.1	68929304	.	T	C	.	.	MAF_INRAE=5.833;MAF_USDA=25.294
NC_035082.1	68929327	.	G	C	.	.	MAF_USDA=2.459
NC_035082.1	68929363	.	C	A	.	.	MAF_USDA=3.279
NC_035082.1	68929399	.	T	A	.	.	MAF_INRAE=5.833;MAF_USDA=28.824
NC_035082.1	68929401	.	T	C	.	.	MAF_INRAE=5.833;MAF_USDA=28.824
NC_035082.1	68929440	.	G	A	.	.	MAF_USDA=3.279
NC_035082.1	68929556	.	G	T	.	.	MAF_INRAE=5.0;MAF_USDA=1.639
NC_035082.1	68929589	.	T	C	.	.	MAF_USDA=1.639
NC_035082.1	68929711	.	A	T	.	.	MAF_USDA=4.098
NC_035082.1	68929724	.	A	C	.	.	MAF_USDA=3.529
NC_035082.1	68929747	.	G	T	.	.	MAF_USDA=4.706
NC_035082.1	68929755	.	T	G	.	.	MAF_INRAE=2.5
NC_035082.1	68929770	.	C	G	.	.	MAF_USDA=7.059
NC_035082.1	68929811	.	A	G	.	.	MAF_USDA=2.459
NC_035082.1	68929813	.	T	A	.	.	MAF_USDA=4.918
NC_035082.1	68929820	.	G	T	.	.	MAF_INRAE=34.177;MAF_USDA=8.235
NC_035082.1	68929932	.	C	T	.	.	MAF_INRAE=15.823;MAF_USDA=33.529
NC_035082.1	68930008	.	A	C	.	.	MAF_INRAE=8.333
NC_035082.1	68930015	.	T	C	.	.	MAF_INRAE=8.333
NC_035082.1	68930039	.	A	C	.	.	MAF_INRAE=20.886;MAF_USDA=30.0
NC_035082.1	68930041	.	C	T	.	.	MAF_USDA=2.459
NC_035082.1	68930048	.	G	T	.	.	MAF_INRAE=26.667;MAF_USDA=28.235
NC_035082.1	68930190	.	T	A	.	.	MAF_INRAE=9.494;MAF_USDA=15.294
NC_035082.1	68930280	.	T	C	.	.	MAF_INRAE=44.304;MAF_USDA=27.083
NC_035082.1	68930360	.	C	A	.	.	MAF_USDA=12.5
NC_035082.1	68930406	.	A	G	.	.	MAF_INRAE=43.671;MAF_USDA=39.412
NC_035082.1	68930560	.	C	A	.	.	MAF_INRAE=39.241;MAF_USDA=39.412
NC_035082.1	68930571	.	G	T	.	.	MAF_INRAE=2.5;MAF_USDA=4.918
NC_035082.1	68930594	.	G	A	.	.	MAF_USDA=2.459
NC_035082.1	68930634	.	G	A	.	.	MAF_INRAE=2.5;MAF_USDA=5.738
NC_035082.1	68930653	.	G	A	.	.	MAF_INRAE=48.734;MAF_USDA=29.412
NC_035082.1	68930656	.	G	T	.	.	MAF_USDA=1.639
NC_035082.1	68930859	.	G	A	.	.	MAF_USDA=8.333
NC_035082.1	68930874	.	A	T	.	.	MAF_INRAE=48.101;MAF_USDA=28.824
NC_035082.1	68930875	.	A	T	.	.	MAF_INRAE=46.667;MAF_USDA=29.412
NC_035082.1	68931177	.	G	A	.	.	MAF_INRAE=5.0
NC_035082.1	68931234	.	C	G	.	.	MAF_USDA=1.639
NC_035082.1	68931241	.	T	G	.	.	MAF_INRAE=33.544;MAF_USDA=16.471
NC_035082.1	68931294	.	G	C	.	.	MAF_INRAE=7.5
NC_035082.1	68931311	.	G	T	.	.	MAF_USDA=5.738
NC_035082.1	68931338	.	G	A	.	.	MAF_USDA=7.377
NC_035082.1	68931361	.	G	T	.	.	MAF_INRAE=2.5;MAF_USDA=4.918
NC_035082.1	68931365	.	G	T	.	.	MAF_INRAE=10.0;MAF_USDA=11.176
NC_035082.1	68931436	.	G	T	.	.	MAF_INRAE=7.5;MAF_USDA=3.279
NC_035082.1	68931515	.	C	A	.	.	MAF_INRAE=7.5;MAF_USDA=2.459
NC_035082.1	68931592	.	A	G	.	.	MAF_INRAE=43.671;MAF_USDA=38.824
NC_035082.1	68931649	.	A	G	.	.	MAF_INRAE=10.0;MAF_USDA=9.412
NC_035082.1	68931758	.	G	C	.	.	MAF_INRAE=43.671;MAF_USDA=40.588
NC_035082.1	68931967	.	T	G	.	.	MAF_INRAE=7.5;MAF_USDA=7.647
NC_035082.1	68931975	.	G	A	.	.	MAF_USDA=2.459
NC_035082.1	68932071	.	G	A	.	.	MAF_INRAE=17.722;MAF_USDA=9.412
NC_035082.1	68932111	.	T	G	.	.	MAF_INRAE=17.722;MAF_USDA=7.059
NC_035082.1	68932162	.	G	T	.	.	MAF_INRAE=10.0;MAF_USDA=10.588
NC_035082.1	68932168	.	A	C	.	.	MAF_INRAE=44.304;MAF_USDA=13.529
NC_035082.1	68932265	.	A	C	.	.	MAF_INRAE=33.544;MAF_USDA=7.647
NC_035082.1	68932277	.	G	A	.	.	MAF_INRAE=5.833;MAF_USDA=4.762
NC_035082.1	68932294	.	T	G	.	.	MAF_INRAE=39.241;MAF_USDA=16.071
NC_035082.1	68932305	.	T	A	.	.	MAF_INRAE=41.139;MAF_USDA=18.452
NC_035082.1	68932449	.	T	C	.	.	MAF_USDA=27.083
NC_035082.1	68932489	.	G	T	.	.	MAF_INRAE=7.5;MAF_USDA=8.333
NC_035082.1	68932490	.	G	A	.	.	MAF_USDA=2.5
NC_035082.1	68932498	.	G	C	.	.	MAF_INRAE=28.481;MAF_USDA=43.452
NC_035082.1	68932562	.	C	A	.	.	MAF_USDA=2.459
NC_035082.1	68932605	.	C	T	.	.	MAF_INRAE=32.5;MAF_USDA=25.882
NC_035082.1	68932606	.	G	A	.	.	MAF_INRAE=2.5;MAF_USDA=3.279
NC_035082.1	68932805	.	G	T	.	.	MAF_INRAE=10.833;MAF_USDA=21.765
NC_035082.1	68932823	.	C	G	.	.	MAF_USDA=4.706
NC_035082.1	68932868	.	C	A	.	.	MAF_INRAE=10.526;MAF_USDA=16.471
NC_035082.1	68932894	.	C	T	.	.	MAF_INRAE=2.5;MAF_USDA=3.279
NC_035082.1	68932931	.	C	T	.	.	MAF_INRAE=10.526;MAF_USDA=17.059
NC_035082.1	68933032	.	C	A	.	.	MAF_USDA=4.098
NC_035082.1	68933037	.	T	G	.	.	MAF_USDA=8.333
NC_035082.1	68933140	.	G	A	.	.	MAF_USDA=2.459
NC_035082.1	68933160	.	T	C	.	.	MAF_USDA=2.459
NC_035082.1	68933208	.	G	A	.	.	MAF_USDA=1.639
NC_035082.1	68933260	.	T	A	.	.	MAF_INRAE=4.167
NC_035082.1	68933262	.	C	T	.	.	MAF_INRAE=4.167
NC_035082.1	68933347	.	T	C	.	.	MAF_INRAE=29.167;MAF_USDA=21.176
NC_035082.1	68933367	.	A	C	.	.	MAF_INRAE=21.519;MAF_USDA=14.118
NC_035082.1	68933368	.	G	A	.	.	MAF_INRAE=24.167;MAF_USDA=13.529
NC_035082.1	68933376	.	C	A	.	.	MAF_INRAE=10.526;MAF_USDA=17.059
NC_035082.1	68933438	.	G	T	.	.	MAF_INRAE=5.0
NC_035082.1	68933478	.	C	A	.	.	MAF_INRAE=29.167;MAF_USDA=11.176
NC_035082.1	68933625	.	A	C	.	.	MAF_USDA=1.639
NC_035082.1	68933661	.	T	A	.	.	MAF_USDA=4.918
NC_035082.1	68934041	.	G	A	.	.	MAF_USDA=1.639
NC_035082.1	68934295	.	A	T	.	.	MAF_INRAE=11.667;MAF_USDA=21.176
NC_035082.1	68934304	.	T	A	.	.	MAF_INRAE=46.835;MAF_USDA=17.647
NC_035082.1	68934310	.	A	T	.	.	MAF_USDA=13.934
NC_035082.1	68934318	.	A	T	.	.	MAF_INRAE=11.667;MAF_USDA=12.5
NC_035082.1	68934384	.	A	T	.	.	MAF_USDA=10.417
NC_035082.1	68934388	.	G	T	.	.	MAF_USDA=10.417
NC_035082.1	68934398	.	A	T	.	.	MAF_USDA=10.417
NC_035082.1	68934468	.	G	T	.	.	MAF_INRAE=27.848;MAF_USDA=31.176
NC_035082.1	68934471	.	A	G	.	.	MAF_INRAE=10.833;MAF_USDA=21.765
NC_035082.1	68934477	.	C	A	.	.	MAF_INRAE=10.833;MAF_USDA=22.353
NC_035082.1	68934588	.	G	A	.	.	MAF_USDA=4.706
NC_035082.1	68934620	.	C	T	.	.	MAF_INRAE=2.5;MAF_USDA=3.279
NC_035082.1	68934660	.	G	C	.	.	MAF_INRAE=4.43
NC_035082.1	68934692	.	C	T	.	.	MAF_INRAE=6.667;MAF_USDA=5.882
NC_035082.1	68934745	.	C	G	.	.	MAF_INRAE=10.833;MAF_USDA=22.353
NC_035082.1	68934788	.	G	T	.	.	MAF_USDA=8.333
NC_035082.1	68934828	.	C	T	.	.	MAF_INRAE=10.833;MAF_USDA=21.765
NC_035082.1	68934866	.	G	T	.	.	MAF_USDA=7.647
NC_035082.1	68934867	.	G	T	.	.	MAF_USDA=7.059
NC_035082.1	68934890	.	G	A	.	.	MAF_USDA=1.639
NC_035082.1	68934981	.	A	G	.	.	MAF_INRAE=7.5;MAF_USDA=3.279
NC_035082.1	68934987	.	G	A	.	.	MAF_INRAE=26.582;MAF_USDA=17.647
NC_035082.1	68935111	.	A	T	.	.	MAF_INRAE=12.658;MAF_USDA=25.882
NC_035082.1	68935134	.	G	A	.	.	MAF_USDA=1.639
NC_035082.1	68935208	.	T	A	.	.	MAF_USDA=8.333
NC_035082.1	68935230	.	T	G	.	.	MAF_INRAE=26.316
NC_035082.1	68935231	.	C	T	.	.	MAF_INRAE=10.526;MAF_USDA=16.667
NC_035082.1	68935250	.	C	A	.	.	MAF_INRAE=5.833;MAF_USDA=5.882
NC_035082.1	68935296	.	C	T	.	.	MAF_INRAE=5.833;MAF_USDA=20.588
NC_035082.1	68935297	.	G	A	.	.	MAF_INRAE=21.667;MAF_USDA=10.417
NC_035082.1	68935305	.	C	T	.	.	MAF_INRAE=5.833;MAF_USDA=20.0
NC_035082.1	68935319	.	G	C	.	.	MAF_INRAE=5.833;MAF_USDA=20.0
NC_035082.1	68935320	.	T	A	.	.	MAF_INRAE=5.833;MAF_USDA=20.0
NC_035082.1	68935326	.	T	A	.	.	MAF_INRAE=5.833;MAF_USDA=20.588
NC_035082.1	68935332	.	T	G	.	.	MAF_INRAE=5.833;MAF_USDA=21.176
NC_035082.1	68935359	.	C	T	.	.	MAF_INRAE=26.582;MAF_USDA=18.235
NC_035082.1	68935423	.	T	C	.	.	MAF_INRAE=2.5;MAF_USDA=2.459
NC_035082.1	68935435	.	A	G	.	.	MAF_INRAE=31.013;MAF_USDA=42.353
NC_035082.1	68935482	.	G	A	.	.	MAF_INRAE=5.0
NC_035082.1	68935570	.	G	T	.	.	MAF_INRAE=5.833;MAF_USDA=20.0
NC_035082.1	68935725	.	A	T	.	.	MAF_INRAE=10.833
NC_035082.1	68935741	.	C	T	.	.	MAF_USDA=8.333
NC_035082.1	68935786	.	G	C	.	.	MAF_INRAE=10.833;MAF_USDA=20.588
NC_035082.1	68935881	.	A	G	.	.	MAF_USDA=20.588
NC_035082.1	68936093	.	A	G	.	.	MAF_INRAE=4.43;MAF_USDA=1.176
NC_035082.1	68936110	.	G	T	.	.	MAF_INRAE=34.81;MAF_USDA=14.118
NC_035082.1	68936116	.	G	A	.	.	MAF_INRAE=21.667;MAF_USDA=10.417
NC_035082.1	68936118	.	C	A	.	.	MAF_INRAE=10.833;MAF_USDA=20.588
NC_035082.1	68936152	.	C	G	.	.	MAF_USDA=4.098
NC_035082.1	68936179	.	G	A	.	.	MAF_INRAE=10.833;MAF_USDA=21.765
NC_035082.1	68936282	.	A	T	.	.	MAF_INRAE=10.526;MAF_USDA=16.071
NC_035082.1	68936313	.	C	T	.	.	MAF_INRAE=20.833;MAF_USDA=10.417
NC_035082.1	68936477	.	C	T	.	.	MAF_INRAE=49.367;MAF_USDA=11.176
NC_035082.1	68936678	.	G	A	.	.	MAF_INRAE=5.833;MAF_USDA=20.833
NC_035082.1	68936689	.	C	T	.	.	MAF_INRAE=4.43;MAF_USDA=2.381
NC_035082.1	68936717	.	G	C	.	.	MAF_INRAE=5.0
NC_035082.1	68936729	.	T	A	.	.	MAF_USDA=3.279
NC_035082.1	68936766	.	G	A	.	.	MAF_INRAE=5.0
NC_035082.1	68936783	.	G	A	.	.	MAF_USDA=4.098
NC_035082.1	68936873	.	G	A	.	.	MAF_USDA=1.639
NC_035082.1	68937161	.	T	A	.	.	MAF_INRAE=4.43;MAF_USDA=2.353
NC_035082.1	68937235	.	C	T	.	.	MAF_USDA=1.639
NC_035082.1	68937340	.	G	A	.	.	MAF_USDA=3.279
NC_035082.1	68937687	.	G	A	.	.	MAF_USDA=5.738
NC_035082.1	68937730	.	A	T	.	.	MAF_USDA=18.75
NC_035082.1	68937844	.	C	A	.	.	MAF_INRAE=5.0
NC_035082.1	68937878	.	G	A	.	.	MAF_INRAE=28.481;MAF_USDA=21.176
NC_035082.1	68937989	.	G	C	.	.	MAF_INRAE=5.833
NC_035082.1	68937990	.	T	C	.	.	MAF_INRAE=5.833;MAF_USDA=10.417
NC_035082.1	68938228	.	G	A	.	.	MAF_INRAE=5.833;MAF_USDA=20.588
NC_035082.1	68938246	.	G	A	.	.	MAF_USDA=1.639
NC_035082.1	68938274	.	C	A	.	.	MAF_USDA=5.294
NC_035082.1	68938342	.	T	C	.	.	MAF_INRAE=10.833;MAF_USDA=21.176
NC_035082.1	68938352	.	G	A	.	.	MAF_USDA=2.459
NC_035082.1	68938441	.	C	A	.	.	MAF_INRAE=26.667;MAF_USDA=8.824
NC_035082.1	68938526	.	A	T	.	.	MAF_USDA=1.639
NC_035082.1	68938553	.	A	C	.	.	MAF_INRAE=2.5;MAF_USDA=3.279
NC_035082.1	68938589	.	G	T	.	.	MAF_INRAE=21.667
NC_035082.1	68938697	.	G	A	.	.	MAF_INRAE=5.0;MAF_USDA=1.639
NC_035082.1	68938857	.	C	A	.	.	MAF_USDA=1.639
NC_035082.1	68938973	.	G	A	.	.	MAF_INRAE=34.177;MAF_USDA=14.706
NC_035082.1	68938985	.	G	A	.	.	MAF_INRAE=5.833;MAF_USDA=20.0
NC_035082.1	68939006	.	A	C	.	.	MAF_INRAE=44.304;MAF_USDA=15.882
NC_035082.1	68939097	.	T	G	.	.	MAF_INRAE=21.667;MAF_USDA=10.417
NC_035082.1	68939155	.	A	T	.	.	MAF_INRAE=18.421
NC_035082.1	68939162	.	A	T	.	.	MAF_INRAE=5.833
NC_035082.1	68939231	.	G	A	.	.	MAF_INRAE=5.833;MAF_USDA=18.824
NC_035082.1	68939262	.	T	A	.	.	MAF_INRAE=2.5;MAF_USDA=1.639
NC_035082.1	68939299	.	G	T	.	.	MAF_INRAE=5.833;MAF_USDA=10.417
NC_035082.1	68939348	.	G	A	.	.	MAF_INRAE=5.0;MAF_USDA=1.639
NC_035082.1	68939529	.	A	T	.	.	MAF_INRAE=34.177;MAF_USDA=7.647
NC_035082.1	68939673	.	A	T	.	.	MAF_INRAE=5.0
NC_035082.1	68939737	.	T	C	.	.	MAF_INRAE=2.5;MAF_USDA=3.279
NC_035082.1	68939817	.	A	G	.	.	MAF_INRAE=5.833;MAF_USDA=20.588
NC_035082.1	68939949	.	A	G	.	.	MAF_INRAE=21.667;MAF_USDA=10.417
NC_035082.1	68939982	.	G	A	.	.	MAF_USDA=33.333
NC_035082.1	68939983	.	G	T	.	.	MAF_USDA=33.333
NC_035082.1	68939984	.	G	T	.	.	MAF_INRAE=21.667;MAF_USDA=3.529
NC_035082.1	68939992	.	C	T	.	.	MAF_INRAE=5.0
NC_035082.1	68939993	.	C	A	.	.	MAF_INRAE=5.0
NC_035082.1	68940065	.	C	G	.	.	MAF_INRAE=5.833;MAF_USDA=20.588
NC_035082.1	68940087	.	A	T	.	.	MAF_INRAE=10.526;MAF_USDA=16.471
NC_035082.1	68940110	.	T	A	.	.	MAF_INRAE=5.833;MAF_USDA=21.765
NC_035082.1	68940143	.	C	A	.	.	MAF_USDA=8.333
NC_035082.1	68940234	.	T	C	.	.	MAF_INRAE=2.5;MAF_USDA=3.279
NC_035082.1	68940252	.	G	A	.	.	MAF_INRAE=5.833;MAF_USDA=20.588
NC_035082.1	68940336	.	T	G	.	.	MAF_USDA=3.279
NC_035082.1	68940345	.	G	T	.	.	MAF_INRAE=21.667;MAF_USDA=3.529
NC_035082.1	68940353	.	G	A	.	.	MAF_INRAE=5.833;MAF_USDA=21.176
NC_035082.1	68940426	.	C	T	.	.	MAF_INRAE=7.5;MAF_USDA=2.459
NC_035082.1	68940543	.	C	T	.	.	MAF_INRAE=4.43
NC_035082.1	68940548	.	C	G	.	.	MAF_USDA=7.377
NC_035082.1	68940574	.	G	A	.	.	MAF_INRAE=5.0;MAF_USDA=1.639
NC_035082.1	68940644	.	T	A	.	.	MAF_USDA=22.941
NC_035082.1	68940740	.	A	T	.	.	MAF_INRAE=5.833;MAF_USDA=23.214
NC_035082.1	68940806	.	G	T	.	.	MAF_INRAE=10.526;MAF_USDA=17.647
NC_035082.1	68940910	.	C	T	.	.	MAF_INRAE=10.526;MAF_USDA=17.647
NC_035082.1	68940938	.	T	G	.	.	MAF_INRAE=5.833;MAF_USDA=21.176
NC_035082.1	68940983	.	G	T	.	.	MAF_INRAE=22.5;MAF_USDA=3.529
NC_035082.1	68941042	.	C	A	.	.	MAF_USDA=2.459
NC_035082.1	68941066	.	G	A	.	.	MAF_INRAE=5.833
NC_035082.1	68941135	.	G	A	.	.	MAF_INRAE=5.833;MAF_USDA=22.353
NC_035082.1	68941155	.	C	T	.	.	MAF_INRAE=5.833
NC_035082.1	68941169	.	G	A	.	.	MAF_INRAE=5.833
NC_035082.1	68941246	.	G	A	.	.	MAF_INRAE=5.833
NC_035082.1	68941249	.	A	T	.	.	MAF_INRAE=5.833;MAF_USDA=4.706
NC_035082.1	68941377	.	A	T	.	.	MAF_INRAE=7.5
NC_035082.1	68941378	.	A	G	.	.	MAF_INRAE=7.5
NC_035082.1	68941445	.	G	C	.	.	MAF_USDA=1.667
NC_035082.1	68941479	.	A	G	.	.	MAF_USDA=21.429
NC_035082.1	68941480	.	A	T	.	.	MAF_USDA=20.833
NC_035082.1	68941513	.	A	G	.	.	MAF_INRAE=4.43;MAF_USDA=3.279
NC_035082.1	68941734	.	C	T	.	.	MAF_INRAE=22.5;MAF_USDA=3.529
NC_035082.1	68941774	.	A	T	.	.	MAF_USDA=1.639
NC_035082.1	68941841	.	C	A	.	.	MAF_INRAE=20.833;MAF_USDA=10.417
NC_035082.1	68941952	.	G	T	.	.	MAF_INRAE=4.43;MAF_USDA=6.471
NC_035082.1	68941997	.	A	G	.	.	MAF_INRAE=5.833;MAF_USDA=26.471
NC_035082.1	68942070	.	A	T	.	.	MAF_USDA=3.529
NC_035082.1	68942095	.	C	T	.	.	MAF_INRAE=22.5;MAF_USDA=3.529
NC_035082.1	68942128	.	T	C	.	.	MAF_USDA=1.639
NC_035082.1	68942144	.	T	G	.	.	MAF_USDA=1.639
NC_035082.1	68942149	.	C	G	.	.	MAF_USDA=4.098
NC_035082.1	68942210	.	G	A	.	.	MAF_USDA=4.118
NC_035082.1	68942304	.	T	G	.	.	MAF_INRAE=38.608;MAF_USDA=21.765
NC_035082.1	68942392	.	G	A	.	.	MAF_INRAE=4.43;MAF_USDA=7.059
NC_035082.1	68942407	.	G	A	.	.	MAF_INRAE=10.526;MAF_USDA=17.059
NC_035082.1	68942426	.	T	G	.	.	MAF_INRAE=47.5;MAF_USDA=30.0
NC_035082.1	68942475	.	C	T	.	.	MAF_INRAE=5.0;MAF_USDA=1.639
NC_035082.1	68942518	.	G	T	.	.	MAF_INRAE=2.5;MAF_USDA=12.295
NC_035082.1	68942590	.	C	T	.	.	MAF_USDA=1.639
NC_035082.1	68942789	.	C	T	.	.	MAF_USDA=3.279
NC_035082.1	68942851	.	T	A	.	.	MAF_USDA=2.459
NC_035082.1	68942882	.	C	T	.	.	MAF_USDA=2.459
NC_035082.1	68942889	.	C	T	.	.	MAF_USDA=2.459
NC_035082.1	68943097	.	C	T	.	.	MAF_INRAE=33.333;MAF_USDA=45.294
NC_035082.1	68943102	.	A	T	.	.	MAF_INRAE=2.5;MAF_USDA=8.197
NC_035082.1	68943157	.	T	A	.	.	MAF_INRAE=40.833;MAF_USDA=22.941
NC_035082.1	68943180	.	T	C	.	.	MAF_USDA=8.333
NC_035082.1	68943262	.	C	A	.	.	MAF_INRAE=8.333
NC_035082.1	68943562	.	T	G	.	.	MAF_INRAE=21.667
NC_035082.1	68943626	.	G	A	.	.	MAF_USDA=3.279
NC_035082.1	68943669	.	A	T	.	.	MAF_USDA=8.197
NC_035082.1	68943707	.	C	T	.	.	MAF_INRAE=7.5;MAF_USDA=5.882
NC_035082.1	68943995	.	T	A	.	.	MAF_USDA=3.529
NC_035082.1	68944093	.	GTGC	GTGT	.	.	MAF_USDA=8.333
NC_035082.1	68944154	.	C	T	.	.	MAF_INRAE=7.5
NC_035082.1	68944393	.	A	C	.	.	MAF_INRAE=10.833;MAF_USDA=9.412
NC_035082.1	68944541	.	T	A	.	.	MAF_INRAE=19.167;MAF_USDA=25.294
NC_035082.1	68944592	.	A	T	.	.	MAF_INRAE=10.833;MAF_USDA=5.882
NC_035082.1	68944604	.	G	T	.	.	MAF_INRAE=4.43;MAF_USDA=8.235
NC_035082.1	68944636	.	C	T	.	.	MAF_USDA=20.492
NC_035082.1	68944690	.	T	C	.	.	MAF_INRAE=8.333
NC_035082.1	68944691	.	C	T	.	.	MAF_INRAE=8.333
NC_035082.1	68944872	.	A	G	.	.	MAF_USDA=3.279
NC_035082.1	68945199	.	C	T	.	.	MAF_INRAE=7.5
NC_035082.1	68945225	.	T	A	.	.	MAF_USDA=2.459
NC_035082.1	68945240	.	G	T	.	.	MAF_USDA=8.333
NC_035082.1	68945444	.	C	T	.	.	MAF_INRAE=8.333;MAF_USDA=22.951
NC_035082.1	68945447	.	G	T	.	.	MAF_INRAE=8.333;MAF_USDA=22.951
NC_035082.1	68945734	.	G	T	.	.	MAF_INRAE=34.177;MAF_USDA=8.235
NC_035082.1	68945765	.	G	A	.	.	MAF_USDA=1.639
NC_035082.1	68945820	.	G	A	.	.	MAF_INRAE=8.333
NC_035082.1	68945941	.	T	C	.	.	MAF_INRAE=8.333;MAF_USDA=22.951
NC_035082.1	68945969	.	T	A	.	.	MAF_INRAE=8.333
NC_035082.1	68946015	.	G	A	.	.	MAF_INRAE=18.333;MAF_USDA=7.647
NC_035082.1	68946151	.	C	T	.	.	MAF_INRAE=41.772;MAF_USDA=37.647
NC_035082.1	68946157	.	C	G	.	.	MAF_INRAE=8.333;MAF_USDA=17.647
NC_035082.1	68946488	.	A	G	.	.	MAF_INRAE=18.987;MAF_USDA=20.588
NC_035082.1	68946600	.	T	C	.	.	MAF_USDA=4.098
NC_035082.1	68946778	.	A	G	.	.	MAF_USDA=4.918
NC_035082.1	68946796	.	G	A	.	.	MAF_INRAE=41.772;MAF_USDA=37.059
NC_035082.1	68946856	.	T	G	.	.	MAF_USDA=2.5
NC_035082.1	68946910	.	C	T	.	.	MAF_USDA=19.672
NC_035082.1	68946921	.	C	A	.	.	MAF_USDA=7.377
NC_035082.1	68946948	.	C	G	.	.	MAF_INRAE=17.5;MAF_USDA=7.647
NC_035082.1	68946968	.	C	G	.	.	MAF_USDA=2.083
NC_035082.1	68946995	.	C	G	.	.	MAF_USDA=4.098
NC_035082.1	68947145	.	G	A	.	.	MAF_INRAE=41.772;MAF_USDA=37.647
NC_035082.1	68947175	.	G	A	.	.	MAF_USDA=8.333
NC_035082.1	68947556	.	A	T	.	.	MAF_USDA=4.098
NC_035082.1	68947743	.	G	T	.	.	MAF_INRAE=7.5;MAF_USDA=7.059
NC_035082.1	68947804	.	A	T	.	.	MAF_INRAE=39.873;MAF_USDA=22.353
NC_035082.1	68947863	.	T	C	.	.	MAF_INRAE=5.0;MAF_USDA=19.672
NC_035082.1	68947997	.	C	T	.	.	MAF_USDA=1.639
NC_035082.1	68948160	.	G	A	.	.	MAF_USDA=15.574
NC_035082.1	68948293	.	A	C	.	.	MAF_USDA=1.639
NC_035082.1	68948296	.	G	A	.	.	MAF_USDA=2.459
NC_035082.1	68948357	.	C	T	.	.	MAF_INRAE=7.5;MAF_USDA=25.41
NC_035082.1	68948400	.	G	T	.	.	MAF_INRAE=7.5;MAF_USDA=22.131
NC_035082.1	68948481	.	C	A	.	.	MAF_USDA=30.328
NC_035082.1	68948503	.	A	G	.	.	MAF_INRAE=7.5;MAF_USDA=29.508
NC_035082.1	68948525	.	T	G	.	.	MAF_INRAE=22.152;MAF_USDA=14.118
NC_035082.1	68948570	.	A	C	.	.	MAF_INRAE=7.5;MAF_USDA=27.049
NC_035082.1	68948582	.	T	C	.	.	MAF_USDA=11.475
NC_035082.1	68948588	.	A	C	.	.	MAF_INRAE=7.5;MAF_USDA=7.377
NC_035082.1	68948599	.	A	G	.	.	MAF_INRAE=7.5;MAF_USDA=25.41
NC_035082.1	68948616	.	A	T	.	.	MAF_INRAE=7.5;MAF_USDA=25.41
NC_035082.1	68948680	.	C	T	.	.	MAF_INRAE=7.5;MAF_USDA=28.689
NC_035082.1	68948689	.	A	G	.	.	MAF_INRAE=7.5;MAF_USDA=28.689
NC_035082.1	68948701	.	A	C	.	.	MAF_INRAE=7.5;MAF_USDA=23.77
NC_035082.1	68948708	.	A	C	.	.	MAF_INRAE=7.5;MAF_USDA=24.59
NC_035082.1	68948828	.	C	T	.	.	MAF_INRAE=7.5;MAF_USDA=7.377
NC_035082.1	68948830	.	C	T	.	.	MAF_USDA=1.639
NC_035082.1	68948895	.	C	T	.	.	MAF_INRAE=7.5;MAF_USDA=27.049
NC_035082.1	68948969	.	C	A	.	.	MAF_INRAE=4.43;MAF_USDA=18.235
NC_035082.1	68948979	.	C	T	.	.	MAF_INRAE=4.43;MAF_USDA=18.235
NC_035082.1	68948982	.	C	A	.	.	MAF_USDA=4.098
NC_035082.1	68949062	.	C	G	.	.	MAF_USDA=8.197
NC_035082.1	68949139	.	G	T	.	.	MAF_USDA=18.033
NC_035082.1	68949159	.	T	C	.	.	MAF_INRAE=42.5;MAF_USDA=35.882
NC_035082.1	68949164	.	T	G	.	.	MAF_INRAE=7.5;MAF_USDA=7.377
NC_035082.1	68949205	.	G	T	.	.	MAF_USDA=4.918
NC_035082.1	68949223	.	T	A	.	.	MAF_USDA=16.393
NC_035082.1	68949232	.	T	A	.	.	MAF_INRAE=7.5;MAF_USDA=1.639
NC_035082.1	68949233	.	C	A	.	.	MAF_INRAE=7.5;MAF_USDA=26.23
NC_035082.1	68949248	.	A	G	.	.	MAF_INRAE=32.278;MAF_USDA=8.235
NC_035082.1	68949264	.	G	T	.	.	MAF_INRAE=7.5
NC_035082.1	68949419	.	A	G	.	.	MAF_INRAE=7.5;MAF_USDA=25.41
NC_035082.1	68949510	.	G	A	.	.	MAF_USDA=15.574
NC_035082.1	68949585	.	G	C	.	.	MAF_USDA=15.574
NC_035082.1	68949743	.	G	A	.	.	MAF_INRAE=8.333
NC_035082.1	68949797	.	A	G	.	.	MAF_USDA=18.033
NC_035082.1	68950388	.	G	T	.	.	MAF_INRAE=25.949;MAF_USDA=12.941
NC_035082.1	68950397	.	A	G	.	.	MAF_INRAE=47.468;MAF_USDA=43.529
NC_035082.1	68950524	.	C	T	.	.	MAF_INRAE=10.526
NC_035082.1	68950758	.	G	A	.	.	MAF_INRAE=47.468;MAF_USDA=32.941
NC_035082.1	68950775	.	T	C	.	.	MAF_INRAE=47.468;MAF_USDA=30.0
NC_035082.1	68950801	.	G	T	.	.	MAF_INRAE=36.076;MAF_USDA=19.412
NC_035082.1	68950807	.	T	C	.	.	MAF_INRAE=47.468;MAF_USDA=43.529
NC_035082.1	68950829	.	A	C	.	.	MAF_INRAE=21.667;MAF_USDA=6.471
NC_035082.1	68950873	.	C	A	.	.	MAF_USDA=15.574
NC_035082.1	68951191	.	T	C	.	.	MAF_INRAE=4.43;MAF_USDA=18.235
NC_035082.1	68951220	.	C	G	.	.	MAF_INRAE=2.5;MAF_USDA=9.836
NC_035082.1	68951251	.	G	T	.	.	MAF_INRAE=6.962;MAF_USDA=7.059
NC_035082.1	68951317	.	T	C	.	.	MAF_INRAE=47.468;MAF_USDA=29.412
NC_035082.1	68951368	.	T	A	.	.	MAF_INRAE=21.519;MAF_USDA=34.118
NC_035082.1	68951401	.	G	C	.	.	MAF_INRAE=4.43;MAF_USDA=14.706
NC_035082.1	68951404	.	A	G	.	.	MAF_USDA=1.176
NC_035082.1	68951428	.	T	C	.	.	MAF_INRAE=35.0;MAF_USDA=20.588
NC_035082.1	68951477	.	A	G	.	.	MAF_INRAE=35.443;MAF_USDA=44.118
NC_035082.1	68951507	.	C	T	.	.	MAF_INRAE=34.177;MAF_USDA=11.765
NC_035082.1	68951613	.	C	T	.	.	MAF_USDA=4.706
NC_035082.1	68951654	.	C	T	.	.	MAF_INRAE=13.333;MAF_USDA=10.588
NC_035082.1	68952002	.	G	T	.	.	MAF_INRAE=43.671;MAF_USDA=49.412
NC_035082.1	68952038	.	C	A	.	.	MAF_INRAE=19.167;MAF_USDA=18.75
NC_035082.1	68952046	.	C	A	.	.	MAF_USDA=18.75
NC_035082.1	68952060	.	T	C	.	.	MAF_INRAE=13.333;MAF_USDA=10.588
NC_035082.1	68952087	.	T	A	.	.	MAF_INRAE=30.38;MAF_USDA=27.381
NC_035082.1	68952266	.	A	C	.	.	MAF_USDA=1.639
NC_035082.1	68952283	.	T	A	.	.	MAF_USDA=12.295
NC_035082.1	68952313	.	C	T	.	.	MAF_USDA=8.197
NC_035082.1	68952328	.	C	G	.	.	MAF_INRAE=13.333;MAF_USDA=18.75
NC_035082.1	68952461	.	T	A	.	.	MAF_INRAE=46.835;MAF_USDA=41.176
NC_035082.1	68952470	.	C	T	.	.	MAF_INRAE=13.333;MAF_USDA=10.588
NC_035082.1	68952482	.	T	C	.	.	MAF_USDA=1.639
NC_035082.1	68952506	.	G	A	.	.	MAF_INRAE=13.333;MAF_USDA=34.118
NC_035082.1	68952512	.	G	A	.	.	MAF_USDA=7.377
NC_035082.1	68952544	.	C	A	.	.	MAF_INRAE=34.177;MAF_USDA=8.235
NC_035082.1	68952619	.	C	A	.	.	MAF_USDA=4.098
NC_035082.1	68952643	.	T	C	.	.	MAF_USDA=4.118
NC_035082.1	68952644	.	C	A	.	.	MAF_USDA=4.118
NC_035082.1	68952770	.	A	G	.	.	MAF_INRAE=12.5;MAF_USDA=10.588
NC_035082.1	68952795	.	C	T	.	.	MAF_USDA=1.639
NC_035082.1	68952839	.	C	T	.	.	MAF_USDA=4.098
NC_035082.1	68952927	.	T	G	.	.	MAF_USDA=17.213
NC_035082.1	68953010	.	A	G	.	.	MAF_INRAE=17.089;MAF_USDA=27.059
NC_035082.1	68953161	.	T	C	.	.	MAF_INRAE=21.667;MAF_USDA=18.75
NC_035082.1	68953217	.	C	T	.	.	MAF_INRAE=2.5;MAF_USDA=9.016
NC_035082.1	68953328	.	C	T	.	.	MAF_INRAE=35.443;MAF_USDA=37.059
NC_035082.1	68953341	.	A	T	.	.	MAF_INRAE=4.43;MAF_USDA=21.765
NC_035082.1	68953440	.	G	A	.	.	MAF_USDA=1.639
NC_035082.1	68953478	.	T	A	.	.	MAF_USDA=1.639
NC_035082.1	68953585	.	C	T	.	.	MAF_INRAE=43.038;MAF_USDA=38.824
NC_035082.1	68953657	.	C	A	.	.	MAF_USDA=7.377
NC_035082.1	68953690	.	T	A	.	.	MAF_INRAE=20.886
NC_035082.1	68953692	.	T	G,A	.	.	MAF_INRAE=2.5;MAF_USDA=1.639
NC_035082.1	68953700	.	G	T	.	.	MAF_INRAE=26.582;MAF_USDA=12.941
NC_035082.1	68953746	.	T	C	.	.	MAF_USDA=2.459
NC_035082.1	68953806	.	C	G	.	.	MAF_USDA=2.459
NC_035082.1	68953811	.	A	G	.	.	MAF_USDA=1.639
NC_035082.1	68953908	.	C	A	.	.	MAF_INRAE=41.139;MAF_USDA=45.294
NC_035082.1	68953932	.	C	A	.	.	MAF_USDA=1.639
NC_035082.1	68953970	.	A	G	.	.	MAF_USDA=5.738
NC_035082.1	68953997	.	T	G	.	.	MAF_INRAE=2.5;MAF_USDA=1.639
NC_035082.1	68954042	.	C	T	.	.	MAF_USDA=1.639
NC_035082.1	68954076	.	G	A	.	.	MAF_INRAE=4.43;MAF_USDA=7.647
NC_035082.1	68954427	.	C	A	.	.	MAF_INRAE=46.835;MAF_USDA=41.176
NC_035082.1	68954451	.	A	G	.	.	MAF_INRAE=21.667;MAF_USDA=12.353
NC_035082.1	68954554	.	T	G	.	.	MAF_INRAE=23.333;MAF_USDA=14.118
NC_035082.1	68954699	.	C	A	.	.	MAF_INRAE=30.38;MAF_USDA=35.294
NC_035082.1	68954899	.	T	G	.	.	MAF_INRAE=25.949;MAF_USDA=12.353
NC_035082.1	68955180	.	C	A	.	.	MAF_INRAE=2.5
NC_035082.1	68955273	.	C	T	.	.	MAF_USDA=2.459
NC_035082.1	68955297	.	C	T	.	.	MAF_INRAE=34.177;MAF_USDA=16.471
NC_035082.1	68955325	.	T	A	.	.	MAF_USDA=2.459
NC_035082.1	68955398	.	G	T	.	.	MAF_INRAE=30.38;MAF_USDA=35.294
NC_035082.1	68955414	.	C	T	.	.	MAF_USDA=2.459
NC_035082.1	68955434	.	C	A	.	.	MAF_INRAE=30.38;MAF_USDA=38.525
NC_035082.1	68955492	.	A	G	.	.	MAF_USDA=1.639
NC_035082.1	68955536	.	G	A	.	.	MAF_USDA=8.333
NC_035082.1	68955578	.	G	A	.	.	MAF_USDA=1.639
NC_035082.1	68955633	.	G	A	.	.	MAF_INRAE=36.076;MAF_USDA=20.588
NC_035082.1	68955652	.	C	A	.	.	MAF_USDA=2.459
NC_035082.1	68955815	.	A	T	.	.	MAF_INRAE=6.962;MAF_USDA=16.471
NC_035082.1	68955930	.	T	C	.	.	MAF_INRAE=6.962;MAF_USDA=2.459
NC_035082.1	68955933	.	C	T	.	.	MAF_INRAE=6.962;MAF_USDA=16.471
NC_035082.1	68956006	.	G	A	.	.	MAF_USDA=8.333
NC_035082.1	68956007	.	T	C	.	.	MAF_INRAE=6.962;MAF_USDA=16.471
NC_035082.1	68956083	.	C	T	.	.	MAF_USDA=2.459
NC_035082.1	68956086	.	G	A	.	.	MAF_USDA=2.459
NC_035082.1	68956091	.	T	G	.	.	MAF_USDA=4.118
NC_035082.1	68956239	.	A	G	.	.	MAF_INRAE=47.468;MAF_USDA=25.294
NC_035082.1	68956359	.	T	C	.	.	MAF_INRAE=37.342;MAF_USDA=41.667
NC_035082.1	68956494	.	A	G	.	.	MAF_INRAE=33.544;MAF_USDA=41.176
NC_035082.1	68956532	.	T	G	.	.	MAF_USDA=2.459
NC_035082.1	68956565	.	A	G	.	.	MAF_USDA=2.459
NC_035082.1	68956635	.	C	G	.	.	MAF_USDA=1.639
NC_035082.1	68956645	.	G	A	.	.	MAF_INRAE=13.333;MAF_USDA=18.824
NC_035082.1	68956675	.	G	A	.	.	MAF_USDA=4.918
NC_035082.1	68956697	.	C	T	.	.	MAF_INRAE=5.833;MAF_USDA=18.235
NC_035082.1	68956812	.	G	T	.	.	MAF_USDA=2.459
NC_035082.1	68956866	.	A	G	.	.	MAF_INRAE=8.333;MAF_USDA=3.529
NC_035082.1	68956875	.	C	A	.	.	MAF_USDA=1.639
NC_035082.1	68956876	.	A	T	.	.	MAF_USDA=1.639
NC_035082.1	68956882	.	G	A	.	.	MAF_INRAE=10.526;MAF_USDA=2.083
NC_035082.1	68956884	.	G	A	.	.	MAF_USDA=3.279
NC_035082.1	68956900	.	G	T	.	.	MAF_USDA=3.279
NC_035082.1	68956926	.	C	T	.	.	MAF_INRAE=5.833
NC_035082.1	68956932	.	G	A	.	.	MAF_USDA=5.738
NC_035082.1	68957060	.	G	T	.	.	MAF_USDA=1.639
NC_035082.1	68957118	.	A	T	.	.	MAF_USDA=3.279
NC_035082.1	68957149	.	C	A	.	.	MAF_USDA=8.333
NC_035082.1	68957284	.	C	T	.	.	MAF_INRAE=4.43;MAF_USDA=22.941
NC_035082.1	68957364	.	G	A	.	.	MAF_USDA=10.588
NC_035082.1	68957581	.	T	C	.	.	MAF_INRAE=5.833;MAF_USDA=1.639
NC_035082.1	68957589	.	T	C	.	.	MAF_INRAE=40.506;MAF_USDA=42.941
NC_035082.1	68957629	.	G	T	.	.	MAF_USDA=10.417
NC_035082.1	68957671	.	T	G	.	.	MAF_USDA=3.529
NC_035082.1	68957677	.	A	G	.	.	MAF_INRAE=40.506;MAF_USDA=30.588
NC_035082.1	68957724	.	T	A	.	.	MAF_INRAE=4.43;MAF_USDA=31.765
NC_035082.1	68957740	.	T	C	.	.	MAF_USDA=1.639
NC_035082.1	68958219	.	G	A	.	.	MAF_USDA=9.412
NC_035082.1	68958445	.	T	G	.	.	MAF_USDA=2.459
NC_035082.1	68958478	.	A	G	.	.	MAF_INRAE=34.177;MAF_USDA=9.412
NC_035082.1	68958492	.	T	A	.	.	MAF_USDA=10.0
NC_035082.1	68958515	.	C	T	.	.	MAF_USDA=3.279
NC_035082.1	68958582	.	T	C	.	.	MAF_USDA=10.0
NC_035082.1	68958595	.	A	G	.	.	MAF_USDA=10.0
NC_035082.1	68958629	.	T	G	.	.	MAF_INRAE=4.43;MAF_USDA=21.765
NC_035082.1	68958638	.	T	A	.	.	MAF_USDA=4.918
NC_035082.1	68958726	.	G	T	.	.	MAF_INRAE=4.43;MAF_USDA=14.583
NC_035082.1	68958804	.	G	A	.	.	MAF_USDA=1.639
NC_035082.1	68958813	.	A	G	.	.	MAF_INRAE=34.177;MAF_USDA=9.412
NC_035082.1	68958919	.	C	A	.	.	MAF_INRAE=6.962;MAF_USDA=4.118
NC_035082.1	68959067	.	G	A	.	.	MAF_USDA=1.639
NC_035082.1	68959100	.	G	A	.	.	MAF_USDA=11.475
NC_035082.1	68959181	.	C	T	.	.	MAF_INRAE=4.43;MAF_USDA=14.583
NC_035082.1	68959229	.	G	T	.	.	MAF_USDA=9.412
NC_035082.1	68959265	.	C	A	.	.	MAF_INRAE=36.076;MAF_USDA=33.333
NC_035082.1	68959315	.	A	G	.	.	MAF_INRAE=10.526;MAF_USDA=2.941
NC_035082.1	68959424	.	A	G	.	.	MAF_INRAE=40.506;MAF_USDA=44.706
NC_035082.1	68959468	.	G	A	.	.	MAF_INRAE=4.43;MAF_USDA=21.765
NC_035082.1	68959586	.	A	G	.	.	MAF_USDA=3.529
NC_035082.1	68959662	.	C	T	.	.	MAF_USDA=3.529
NC_035082.1	68959725	.	C	T	.	.	MAF_INRAE=40.506;MAF_USDA=33.529
NC_035082.1	68959733	.	A	G	.	.	MAF_USDA=1.176
NC_035082.1	68959822	.	T	C	.	.	MAF_INRAE=37.342;MAF_USDA=47.059
NC_035082.1	68959939	.	T	A	.	.	MAF_USDA=4.918
NC_035082.1	68959958	.	G	A	.	.	MAF_INRAE=4.43;MAF_USDA=14.583
NC_035082.1	68960074	.	G	A	.	.	MAF_USDA=2.459
NC_035082.1	68960160	.	T	C	.	.	MAF_USDA=10.0
NC_035082.1	68960161	.	A	G	.	.	MAF_USDA=3.529
NC_035082.1	68960235	.	G	A	.	.	MAF_USDA=10.0
NC_035082.1	68960365	.	A	G	.	.	MAF_INRAE=40.506;MAF_USDA=42.941
NC_035082.1	68960382	.	C	T	.	.	MAF_USDA=4.098
NC_035082.1	68960410	.	A	G	.	.	MAF_INRAE=25.949;MAF_USDA=11.475
NC_035082.1	68960419	.	C	G	.	.	MAF_INRAE=25.949;MAF_USDA=9.412
NC_035082.1	68960626	.	A	C	.	.	MAF_USDA=50.0
NC_035082.1	68961772	.	A	C	.	.	MAF_USDA=50.0
NC_035082.1	68961867	.	C	A	.	.	MAF_USDA=14.583
NC_035082.1	68961879	.	C	T	.	.	MAF_INRAE=1.667;MAF_USDA=14.754
NC_035082.1	68961929	.	G	A	.	.	MAF_INRAE=43.038;MAF_USDA=25.882
NC_035082.1	68961938	.	T	C	.	.	MAF_USDA=1.639
NC_035082.1	68962014	.	G	A	.	.	MAF_INRAE=5.833
NC_035082.1	68962066	.	C	T	.	.	MAF_INRAE=42.405;MAF_USDA=25.882
NC_035082.1	68962150	.	G	A	.	.	MAF_INRAE=36.076;MAF_USDA=34.706
NC_035082.1	68962153	.	G	C	.	.	MAF_INRAE=39.167;MAF_USDA=34.706
NC_035082.1	68962236	.	T	G	.	.	MAF_USDA=1.639
NC_035082.1	68962248	.	T	A	.	.	MAF_INRAE=42.405;MAF_USDA=25.882
NC_035082.1	68962249	.	T	C	.	.	MAF_INRAE=44.167;MAF_USDA=25.882
NC_035082.1	68962265	.	G	T	.	.	MAF_INRAE=42.405;MAF_USDA=25.882
NC_035082.1	68962547	.	C	T	.	.	MAF_USDA=1.176
NC_035082.1	68962588	.	G	C	.	.	MAF_INRAE=34.177;MAF_USDA=7.647
NC_035082.1	68962593	.	C	T	.	.	MAF_USDA=3.529
NC_035082.1	68962788	.	C	T	.	.	MAF_INRAE=4.43;MAF_USDA=14.583
NC_035082.1	68962825	.	C	A	.	.	MAF_INRAE=34.81
NC_035082.1	68962833	.	A	T	.	.	MAF_INRAE=16.667
NC_035082.1	68963035	.	A	G	.	.	MAF_USDA=8.197
NC_035082.1	68963036	.	C	A	.	.	MAF_USDA=8.197
NC_035082.1	68963048	.	T	G	.	.	MAF_USDA=7.377
NC_035082.1	68963088	.	T	G	.	.	MAF_USDA=8.197
NC_035082.1	68963103	.	A	T	.	.	MAF_USDA=2.083
NC_035082.1	68963105	.	A	G	.	.	MAF_USDA=11.765
NC_035082.1	68963133	.	G	A	.	.	MAF_INRAE=8.333
NC_035082.1	68963169	.	T	G	.	.	MAF_INRAE=2.5;MAF_USDA=2.459
NC_035082.1	68963266	.	C	T	.	.	MAF_INRAE=5.833
NC_035082.1	68963274	.	T	G	.	.	MAF_INRAE=5.833
NC_035082.1	68963285	.	T	C	.	.	MAF_INRAE=5.833
NC_035082.1	68963286	.	G	A	.	.	MAF_INRAE=5.833
NC_035082.1	68963595	.	G	A	.	.	MAF_INRAE=42.405;MAF_USDA=24.706
NC_035082.1	68963643	.	T	C	.	.	MAF_INRAE=4.43;MAF_USDA=14.583
NC_035082.1	68963655	.	A	G	.	.	MAF_INRAE=42.405;MAF_USDA=27.647
NC_035082.1	68963714	.	A	C	.	.	MAF_USDA=2.353
NC_035082.1	68963869	.	G	T	.	.	MAF_INRAE=2.5;MAF_USDA=1.639
NC_035082.1	68964088	.	G	C	.	.	MAF_INRAE=6.329;MAF_USDA=22.941
NC_035082.1	68964268	.	A	C	.	.	MAF_INRAE=19.62;MAF_USDA=9.836
NC_035082.1	68964413	.	T	G	.	.	MAF_USDA=2.353
NC_035082.1	68964527	.	G	A	.	.	MAF_INRAE=20.833;MAF_USDA=12.353
NC_035082.1	68964540	.	C	T	.	.	MAF_INRAE=10.526;MAF_USDA=2.941
NC_035082.1	68964603	.	C	T	.	.	MAF_USDA=10.119
NC_035082.1	68969400	.	G	T	.	.	MAF_USDA=45.833
NC_035082.1	68969401	.	A	T	.	.	MAF_USDA=47.917
NC_035082.1	68969403	.	T	G	.	.	MAF_USDA=10.417
NC_035082.1	68969451	.	C	A	.	.	MAF_USDA=8.333
NC_035082.1	68969508	.	A	G	.	.	MAF_INRAE=3.797;MAF_USDA=6.548
NC_035082.1	68969522	.	G	A	.	.	MAF_INRAE=5.833
NC_035082.1	68969529	.	C	T	.	.	MAF_INRAE=5.833
NC_035082.1	68969531	.	A	G	.	.	MAF_INRAE=5.0
NC_035082.1	68969557	.	C	T	.	.	MAF_INRAE=48.333;MAF_USDA=23.81
NC_035082.1	68969562	.	A	C	.	.	MAF_INRAE=4.167
NC_035082.1	68969563	.	C	A	.	.	MAF_INRAE=4.167
NC_035082.1	68969596	.	G	A	.	.	MAF_USDA=5.085
NC_035082.1	68969653	.	A	G	.	.	MAF_USDA=2.542
NC_035082.1	68969719	.	C	A	.	.	MAF_INRAE=2.5
NC_035082.1	68969735	.	G	A	.	.	MAF_INRAE=2.5
NC_035082.1	68969744	.	A	T	.	.	MAF_INRAE=2.5
NC_035082.1	68969747	.	C	T	.	.	MAF_INRAE=2.5
NC_035082.1	68969758	.	G	A	.	.	MAF_USDA=1.639
NC_035082.1	68969873	.	C	T	.	.	MAF_INRAE=13.333;MAF_USDA=9.412
NC_035082.1	68969885	.	G	A	.	.	MAF_INRAE=10.526;MAF_USDA=3.279
NC_035082.1	68969890	.	G	A	.	.	MAF_INRAE=10.526;MAF_USDA=3.279
NC_035082.1	68970206	.	T	C	.	.	MAF_USDA=2.353
NC_035082.1	68970838	.	T	C	.	.	MAF_INRAE=43.038;MAF_USDA=25.294
NC_035082.1	68970879	.	C	T	.	.	MAF_USDA=1.639
NC_035082.1	68970883	.	G	C,A	.	.	MAF_INRAE=36.842
NC_035082.1	68970916	.	A	G	.	.	MAF_INRAE=25.949;MAF_USDA=42.941
NC_035082.1	68970930	.	G	A	.	.	MAF_USDA=1.639
NC_035082.1	68970931	.	G	T	.	.	MAF_INRAE=2.5;MAF_USDA=3.279
NC_035082.1	68970964	.	A	C	.	.	MAF_USDA=4.098
NC_035082.1	68970988	.	C	T	.	.	MAF_INRAE=45.0;MAF_USDA=24.118
NC_035082.1	68971002	.	T	C	.	.	MAF_INRAE=20.0;MAF_USDA=9.412
NC_035082.1	68971236	.	T	A	.	.	MAF_USDA=3.279
NC_035082.1	68971254	.	A	C	.	.	MAF_USDA=1.639
NC_035082.1	68971499	.	G	A	.	.	MAF_INRAE=25.949;MAF_USDA=22.353
NC_035082.1	68971513	.	T	C	.	.	MAF_USDA=4.098
NC_035082.1	68971520	.	G	C	.	.	MAF_INRAE=25.949;MAF_USDA=11.765
NC_035082.1	68971577	.	C	T	.	.	MAF_USDA=13.934
NC_035082.1	68971714	.	C	T	.	.	MAF_INRAE=37.342;MAF_USDA=11.765
NC_035082.1	68971815	.	C	T	.	.	MAF_INRAE=34.177;MAF_USDA=38.235
NC_035082.1	68971839	.	A	T	.	.	MAF_USDA=3.279
NC_035082.1	68971871	.	G	A	.	.	MAF_USDA=2.941
NC_035082.1	68972023	.	G	A	.	.	MAF_USDA=2.459
NC_035082.1	68972030	.	C	A	.	.	MAF_INRAE=31.013;MAF_USDA=31.765
NC_035082.1	68972035	.	T	G	.	.	MAF_USDA=1.176
NC_035082.1	68972157	.	T	C	.	.	MAF_USDA=1.639
NC_035082.1	68972201	.	T	A	.	.	MAF_USDA=4.098
NC_035082.1	68972340	.	T	A	.	.	MAF_INRAE=2.5;MAF_USDA=17.647
NC_035082.1	68972344	.	G	A	.	.	MAF_INRAE=2.5;MAF_USDA=14.706
NC_035082.1	68972381	.	A	G	.	.	MAF_USDA=10.0
NC_035082.1	68972424	.	C	A	.	.	MAF_INRAE=10.526;MAF_USDA=2.353
NC_035082.1	68972508	.	A	C	.	.	MAF_USDA=2.941
NC_035082.1	68972516	.	T	G	.	.	MAF_INRAE=10.526;MAF_USDA=15.882
NC_035082.1	68972815	.	T	C	.	.	MAF_USDA=7.059
NC_035082.1	68972840	.	T	A	.	.	MAF_USDA=11.31
NC_035082.1	68973128	.	G	A	.	.	MAF_INRAE=2.5;MAF_USDA=31.667
NC_035082.1	68973214	.	A	T	.	.	MAF_USDA=1.639
NC_035082.1	68973248	.	G	T	.	.	MAF_USDA=1.639
NC_035082.1	68973260	.	C	T	.	.	MAF_USDA=1.639
NC_035082.1	68973270	.	A	T	.	.	MAF_INRAE=2.5
NC_035082.1	68973325	.	G	T	.	.	MAF_USDA=1.176
NC_035082.1	68973329	.	G	T	.	.	MAF_INRAE=35.0;MAF_USDA=45.882
NC_035082.1	68973411	.	A	G	.	.	MAF_USDA=2.459
NC_035082.1	68973509	.	T	C	.	.	MAF_INRAE=37.975;MAF_USDA=40.588
NC_035082.1	68973528	.	T	C	.	.	MAF_INRAE=15.833;MAF_USDA=31.765
NC_035082.1	68973535	.	G	A	.	.	MAF_USDA=5.294
NC_035082.1	68973537	.	T	A	.	.	MAF_INRAE=15.833;MAF_USDA=25.882
NC_035082.1	68973601	.	A	C	.	.	MAF_INRAE=24.167;MAF_USDA=36.471
NC_035082.1	68973605	.	G	A	.	.	MAF_INRAE=24.167;MAF_USDA=36.471
NC_035082.1	68973615	.	T	A	.	.	MAF_USDA=21.311
NC_035082.1	68973628	.	G	T	.	.	MAF_USDA=4.098
NC_035082.1	68973783	.	T	C	.	.	MAF_USDA=1.639
NC_035082.1	68973786	.	A	G	.	.	MAF_USDA=1.639
NC_035082.1	68974057	.	A	C	.	.	MAF_USDA=1.176
NC_035082.1	68974209	.	G	T	.	.	MAF_INRAE=13.333;MAF_USDA=8.824
NC_035082.1	68974486	.	G	A	.	.	MAF_USDA=10.417
NC_035082.1	68974666	.	T	G	.	.	MAF_INRAE=13.333;MAF_USDA=13.095
NC_035082.1	68974696	.	C	T	.	.	MAF_INRAE=20.833;MAF_USDA=20.0
NC_035082.1	68974704	.	C	T	.	.	MAF_USDA=4.098
NC_035082.1	68974852	.	C	T	.	.	MAF_INRAE=10.526;MAF_USDA=2.459
NC_035082.1	68974865	.	C	A	.	.	MAF_INRAE=44.937;MAF_USDA=46.471
NC_035082.1	68974938	.	G	C	.	.	MAF_USDA=1.639
NC_035082.1	68974986	.	G	A	.	.	MAF_INRAE=6.962;MAF_USDA=11.765
NC_035082.1	68974999	.	T	C	.	.	MAF_INRAE=38.608;MAF_USDA=29.412
NC_035082.1	68975002	.	T	C	.	.	MAF_USDA=2.459
NC_035082.1	68975006	.	A	G	.	.	MAF_INRAE=25.949;MAF_USDA=14.118
NC_035082.1	68975234	.	C	T	.	.	MAF_USDA=5.738
NC_035082.1	68975312	.	G	A	.	.	MAF_INRAE=6.329;MAF_USDA=4.706
NC_035082.1	68975520	.	T	C	.	.	MAF_USDA=1.639
NC_035082.1	68975573	.	A	T	.	.	MAF_USDA=13.115
NC_035082.1	68975641	.	C	A	.	.	MAF_USDA=1.639
NC_035082.1	68975870	.	G	A	.	.	MAF_INRAE=13.333;MAF_USDA=9.412
NC_035082.1	68976053	.	C	A	.	.	MAF_USDA=8.197
NC_035082.1	68976116	.	C	T	.	.	MAF_USDA=1.639
NC_035082.1	68976126	.	G	T	.	.	MAF_INRAE=21.667;MAF_USDA=12.353
NC_035082.1	68976189	.	C	T	.	.	MAF_INRAE=40.506;MAF_USDA=31.765
NC_035082.1	68976225	.	G	A	.	.	MAF_INRAE=13.333;MAF_USDA=15.882
NC_035082.1	68976319	.	T	C	.	.	MAF_INRAE=41.139;MAF_USDA=32.353
NC_035082.1	68976622	.	G	A	.	.	MAF_USDA=1.639
NC_035082.1	68976673	.	G	T	.	.	MAF_USDA=4.098
NC_035082.1	68976712	.	C	T	.	.	MAF_USDA=8.333
NC_035082.1	68976716	.	A	T	.	.	MAF_USDA=13.934
NC_035082.1	68976767	.	T	C	.	.	MAF_USDA=5.833
NC_035082.1	68976822	.	C	A	.	.	MAF_USDA=5.738
NC_035082.1	68976948	.	G	T	.	.	MAF_INRAE=2.5;MAF_USDA=3.529
NC_035082.1	68976969	.	G	A	.	.	MAF_USDA=3.529
NC_035082.1	68977011	.	G	C	.	.	MAF_USDA=1.639
NC_035082.1	68977233	.	T	A	.	.	MAF_USDA=4.098
NC_035082.1	68977323	.	C	A	.	.	MAF_USDA=2.459
NC_035082.1	68977414	.	A	T	.	.	MAF_INRAE=5.833;MAF_USDA=2.459
NC_035082.1	68977427	.	G	A	.	.	MAF_INRAE=18.987;MAF_USDA=27.059
NC_035082.1	68977512	.	C	T	.	.	MAF_USDA=3.529
NC_035082.1	68977542	.	G	T	.	.	MAF_INRAE=35.443;MAF_USDA=26.471
NC_035082.1	68977573	.	C	A	.	.	MAF_INRAE=2.5;MAF_USDA=5.882
NC_035082.1	68977578	.	C	A	.	.	MAF_INRAE=33.544;MAF_USDA=32.353
NC_035082.1	68977593	.	C	T	.	.	MAF_INRAE=33.544;MAF_USDA=32.353
NC_035082.1	68977632	.	A	T	.	.	MAF_INRAE=2.5;MAF_USDA=5.294
NC_035082.1	68977661	.	A	G	.	.	MAF_INRAE=2.5;MAF_USDA=12.941
NC_035082.1	68977696	.	A	G	.	.	MAF_INRAE=10.526;MAF_USDA=2.459
NC_035082.1	68977824	.	T	C	.	.	MAF_INRAE=20.833;MAF_USDA=25.882
NC_035082.1	68977874	.	A	C	.	.	MAF_USDA=1.639
NC_035082.1	68977978	.	C	G	.	.	MAF_INRAE=3.333
NC_035082.1	68978077	.	T	A	.	.	MAF_INRAE=6.329;MAF_USDA=2.941
NC_035082.1	68978099	.	A	G	.	.	MAF_INRAE=6.667
NC_035082.1	68978118	.	C	T	.	.	MAF_INRAE=32.5;MAF_USDA=23.529
NC_035082.1	68978142	.	A	G	.	.	MAF_INRAE=5.833
NC_035082.1	68978243	.	T	C	.	.	MAF_INRAE=19.62;MAF_USDA=10.0
NC_035082.1	68978257	.	C	T	.	.	MAF_USDA=1.176
NC_035082.1	68978332	.	G	T	.	.	MAF_INRAE=6.667
NC_035082.1	68978429	.	A	G	.	.	MAF_INRAE=10.833;MAF_USDA=6.471
NC_035082.1	68978502	.	C	T	.	.	MAF_INRAE=2.5
NC_035082.1	68978506	.	C	T	.	.	MAF_INRAE=4.43;MAF_USDA=14.583
NC_035082.1	68978517	.	C	T	.	.	MAF_USDA=1.176
NC_035082.1	68978522	.	C	A	.	.	MAF_USDA=4.098
NC_035082.1	68978586	.	G	C	.	.	MAF_INRAE=35.0;MAF_USDA=16.471
NC_035082.1	68978612	.	G	A	.	.	MAF_INRAE=35.443;MAF_USDA=41.176
NC_035082.1	68978785	.	C	A	.	.	MAF_USDA=1.639
NC_035082.1	68978793	.	T	G	.	.	MAF_INRAE=5.0
NC_035082.1	68979004	.	T	C	.	.	MAF_INRAE=34.167;MAF_USDA=15.882
NC_035082.1	68979026	.	C	A	.	.	MAF_INRAE=34.167;MAF_USDA=27.083
NC_035082.1	68979199	.	G	A	.	.	MAF_INRAE=5.833
NC_035082.1	68979248	.	G	T	.	.	MAF_INRAE=35.0;MAF_USDA=16.471
NC_035082.1	68979315	.	C	T	.	.	MAF_USDA=1.639
NC_035082.1	68979379	.	G	A	.	.	MAF_USDA=10.417
NC_035082.1	68979484	.	C	T	.	.	MAF_INRAE=38.608;MAF_USDA=14.118
NC_035082.1	68979525	.	C	A	.	.	MAF_USDA=4.098
NC_035082.1	68979574	.	G	T	.	.	MAF_INRAE=34.167;MAF_USDA=16.471
NC_035082.1	68979577	.	C	T	.	.	MAF_INRAE=25.949;MAF_USDA=11.176
NC_035082.1	68979706	.	T	C	.	.	MAF_INRAE=35.0;MAF_USDA=17.647
NC_035082.1	68979753	.	G	A	.	.	MAF_INRAE=10.526;MAF_USDA=2.353
NC_035082.1	68979849	.	G	A	.	.	MAF_INRAE=2.5;MAF_USDA=30.0
NC_035082.1	68979903	.	A	G	.	.	MAF_INRAE=35.0;MAF_USDA=17.059
NC_035082.1	68979951	.	C	T	.	.	MAF_INRAE=35.0;MAF_USDA=16.471
NC_035082.1	68979976	.	G	A	.	.	MAF_INRAE=35.0;MAF_USDA=16.471
NC_035082.1	68980044	.	A	G	.	.	MAF_USDA=3.529
NC_035082.1	68980200	.	C	A	.	.	MAF_INRAE=10.526;MAF_USDA=1.765
NC_035082.1	68980217	.	G	A	.	.	MAF_INRAE=35.833;MAF_USDA=16.471
NC_035082.1	68980220	.	G	C	.	.	MAF_INRAE=10.526;MAF_USDA=3.529
NC_035082.1	68980282	.	T	C	.	.	MAF_INRAE=35.0;MAF_USDA=15.294
NC_035082.1	68980524	.	G	A	.	.	MAF_INRAE=35.0;MAF_USDA=16.471
NC_035082.1	68980712	.	T	A	.	.	MAF_INRAE=5.833;MAF_USDA=3.279
NC_035082.1	68980755	.	G	A	.	.	MAF_USDA=1.639
NC_035082.1	68980830	.	A	C	.	.	MAF_INRAE=37.975;MAF_USDA=13.529
NC_035082.1	68980837	.	C	A	.	.	MAF_INRAE=2.5
NC_035082.1	68980906	.	T	G	.	.	MAF_INRAE=6.962;MAF_USDA=5.882
NC_035082.1	68980919	.	A	G	.	.	MAF_INRAE=6.962;MAF_USDA=9.412
NC_035082.1	68981019	.	C	T	.	.	MAF_USDA=4.098
NC_035082.1	68981089	.	C	T	.	.	MAF_USDA=1.639
NC_035082.1	68981331	.	C	T	.	.	MAF_INRAE=38.608;MAF_USDA=16.471
NC_035082.1	68981478	.	C	T	.	.	MAF_USDA=4.918
NC_035082.1	68981493	.	A	T	.	.	MAF_USDA=1.639
NC_035082.1	68981677	.	T	A	.	.	MAF_USDA=8.824
NC_035082.1	68981791	.	C	T	.	.	MAF_USDA=9.412
NC_035082.1	68981792	.	T	A	.	.	MAF_INRAE=5.0
NC_035082.1	68981830	.	C	T	.	.	MAF_INRAE=5.833
NC_035082.1	68981927	.	T	C	.	.	MAF_USDA=3.279
NC_035082.1	68982042	.	T	C	.	.	MAF_INRAE=7.5
NC_035082.1	68982273	.	G	C	.	.	MAF_USDA=1.639
NC_035082.1	68982314	.	C	G	.	.	MAF_USDA=3.529
NC_035082.1	68982456	.	T	A	.	.	MAF_INRAE=5.833
NC_035082.1	68982535	.	A	G	.	.	MAF_INRAE=38.608;MAF_USDA=18.824
NC_035082.1	68982537	.	C	A	.	.	MAF_INRAE=47.5
NC_035082.1	68982614	.	T	C	.	.	MAF_INRAE=32.911;MAF_USDA=18.235
NC_035082.1	68982658	.	G	A	.	.	MAF_USDA=1.639
NC_035082.1	68982790	.	C	T	.	.	MAF_USDA=2.459
NC_035082.1	68982921	.	T	C	.	.	MAF_INRAE=34.177;MAF_USDA=33.529
NC_035082.1	68983106	.	T	A	.	.	MAF_INRAE=35.0;MAF_USDA=12.353
NC_035082.1	68983131	.	A	C	.	.	MAF_USDA=1.639
NC_035082.1	68983416	.	T	A	.	.	MAF_USDA=4.098
NC_035082.1	68983505	.	T	C	.	.	MAF_INRAE=37.975;MAF_USDA=12.941
NC_035082.1	68983587	.	A	T	.	.	MAF_INRAE=4.43;MAF_USDA=14.583
NC_035082.1	68983796	.	C	T	.	.	MAF_INRAE=2.5;MAF_USDA=34.706
NC_035082.1	68983853	.	A	G	.	.	MAF_INRAE=6.667;MAF_USDA=4.098
NC_035082.1	68983854	.	T	C	.	.	MAF_INRAE=6.667;MAF_USDA=4.098
NC_035082.1	68983860	.	G	A	.	.	MAF_INRAE=6.667;MAF_USDA=4.098
NC_035082.1	68983937	.	G	A	.	.	MAF_USDA=1.695
NC_035082.1	68983938	.	C	A	.	.	MAF_USDA=1.695
NC_035082.1	68983947	.	A	G	.	.	MAF_USDA=2.542
NC_035082.1	68983964	.	T	C	.	.	MAF_USDA=1.695
NC_035082.1	68983965	.	G	A	.	.	MAF_USDA=1.695
NC_035082.1	68984080	.	C	T	.	.	MAF_USDA=2.542
NC_035082.1	68984081	.	G	A	.	.	MAF_INRAE=10.833;MAF_USDA=24.096
NC_035082.1	68984083	.	C	A	.	.	MAF_USDA=7.627
NC_035082.1	68984156	.	G	T	.	.	MAF_USDA=1.695
NC_035082.1	68984170	.	G	A	.	.	MAF_INRAE=10.0;MAF_USDA=29.518
NC_035082.1	68984214	.	G	T	.	.	MAF_USDA=8.333
NC_035082.1	68984220	.	G	T	.	.	MAF_INRAE=7.5;MAF_USDA=32.203
NC_035082.1	68984261	.	A	C	.	.	MAF_INRAE=7.5;MAF_USDA=28.313
NC_035082.1	68984287	.	G	A	.	.	MAF_INRAE=33.544;MAF_USDA=9.036
NC_035082.1	68984304	.	T	C	.	.	MAF_INRAE=7.5;MAF_USDA=30.508
NC_035082.1	68984381	.	T	A	.	.	MAF_INRAE=43.038;MAF_USDA=27.711
NC_035082.1	68984383	.	T	G	.	.	MAF_INRAE=7.5;MAF_USDA=31.356
NC_035082.1	68984386	.	G	T	.	.	MAF_INRAE=7.5;MAF_USDA=31.356
NC_035082.1	68984402	.	G	T	.	.	MAF_USDA=20.339
NC_035082.1	68984438	.	G	T	.	.	MAF_INRAE=5.833
NC_035082.1	68984443	.	C	T	.	.	MAF_INRAE=5.833;MAF_USDA=4.819
NC_035082.1	68984445	.	C	A	.	.	MAF_INRAE=5.833
NC_035082.1	68984456	.	T	A	.	.	MAF_INRAE=7.5;MAF_USDA=27.711
NC_035082.1	68984464	.	T	G	.	.	MAF_INRAE=7.5;MAF_USDA=30.508
NC_035082.1	68984489	.	T	G	.	.	MAF_INRAE=31.013;MAF_USDA=22.289
NC_035082.1	68984495	.	G	A	.	.	MAF_USDA=1.695
NC_035082.1	68984512	.	C	A	.	.	MAF_INRAE=7.5;MAF_USDA=30.508
NC_035082.1	68984525	.	A	C	.	.	MAF_USDA=31.356
NC_035082.1	68984555	.	G	A	.	.	MAF_USDA=6.25
NC_035082.1	68984613	.	G	C	.	.	MAF_INRAE=38.608;MAF_USDA=15.06
NC_035082.1	68984616	.	G	A	.	.	MAF_USDA=1.695
NC_035082.1	68984621	.	A	G	.	.	MAF_USDA=3.39
NC_035082.1	68984662	.	A	G	.	.	MAF_INRAE=10.526;MAF_USDA=2.083
NC_035082.1	68984682	.	C	T	.	.	MAF_USDA=4.819
NC_035082.1	68984788	.	C	T	.	.	MAF_USDA=4.819
NC_035082.1	68984791	.	A	G	.	.	MAF_INRAE=25.949;MAF_USDA=49.398
NC_035082.1	68984812	.	G	C	.	.	MAF_USDA=6.627
NC_035082.1	68984928	.	A	T	.	.	MAF_USDA=10.417
NC_035082.1	68985019	.	A	G	.	.	MAF_INRAE=5.0;MAF_USDA=25.294
NC_035082.1	68985095	.	C	A	.	.	MAF_INRAE=7.5;MAF_USDA=28.824
NC_035082.1	68985134	.	G	T	.	.	MAF_USDA=3.529
NC_035082.1	68985135	.	G	T	.	.	MAF_USDA=3.529
NC_035082.1	68985137	.	C	T	.	.	MAF_USDA=12.941
NC_035082.1	68985307	.	G	A	.	.	MAF_USDA=2.459
NC_035082.1	68985410	.	C	A	.	.	MAF_USDA=6.471
NC_035082.1	68985485	.	G	A	.	.	MAF_USDA=6.471
NC_035082.1	68985490	.	G	T	.	.	MAF_INRAE=2.5
NC_035082.1	68985516	.	G	C	.	.	MAF_INRAE=10.526;MAF_USDA=1.639
NC_035082.1	68985663	.	C	A	.	.	MAF_INRAE=30.38;MAF_USDA=19.412
NC_035082.1	68985759	.	A	C	.	.	MAF_INRAE=43.038;MAF_USDA=24.706
NC_035082.1	68985768	.	T	G	.	.	MAF_USDA=1.639
NC_035082.1	68985857	.	A	G	.	.	MAF_INRAE=20.253;MAF_USDA=11.31
NC_035082.1	68985888	.	C	T	.	.	MAF_USDA=8.197
NC_035082.1	68986021	.	T	A	.	.	MAF_INRAE=17.5;MAF_USDA=2.941
NC_035082.1	68986165	.	G	A	.	.	MAF_USDA=2.083
NC_035082.1	68986254	.	C	A	.	.	MAF_USDA=1.639
NC_035082.1	68986349	.	G	T	.	.	MAF_INRAE=30.38;MAF_USDA=49.412
NC_035082.1	68986442	.	G	A	.	.	MAF_USDA=1.639
NC_035082.1	68986623	.	C	T	.	.	MAF_INRAE=10.526;MAF_USDA=1.765
NC_035082.1	68986657	.	C	T	.	.	MAF_USDA=3.529
NC_035082.1	68986844	.	A	T	.	.	MAF_USDA=1.639
NC_035082.1	68986915	.	G	T	.	.	MAF_INRAE=20.253;MAF_USDA=11.765
NC_035082.1	68986994	.	T	G	.	.	MAF_INRAE=38.608;MAF_USDA=27.647
NC_035082.1	68987176	.	C	A	.	.	MAF_USDA=2.459
NC_035082.1	68987268	.	G	A	.	.	MAF_USDA=3.529
NC_035082.1	68987271	.	T	C	.	.	MAF_USDA=4.918
NC_035082.1	68987329	.	G	A	.	.	MAF_USDA=1.639
NC_035082.1	68987370	.	T	A	.	.	MAF_INRAE=7.5;MAF_USDA=2.459
NC_035082.1	68987444	.	G	T	.	.	MAF_USDA=1.639
NC_035082.1	68987565	.	A	T	.	.	MAF_INRAE=13.333;MAF_USDA=33.529
NC_035082.1	68987723	.	G	T	.	.	MAF_INRAE=10.526;MAF_USDA=1.765
NC_035082.1	68987915	.	C	T	.	.	MAF_INRAE=38.608;MAF_USDA=27.647
NC_035082.1	68988026	.	T	G	.	.	MAF_USDA=1.176
NC_035082.1	68988039	.	A	C	.	.	MAF_USDA=1.176
NC_035082.1	68988087	.	A	T	.	.	MAF_USDA=4.098
NC_035082.1	68988216	.	A	C	.	.	MAF_USDA=2.459
NC_035082.1	68988290	.	A	G	.	.	MAF_USDA=10.417
NC_035082.1	68988406	.	G	A	.	.	MAF_USDA=10.417
NC_035082.1	68988449	.	A	G	.	.	MAF_INRAE=38.608;MAF_USDA=12.941
NC_035082.1	68988545	.	C	T	.	.	MAF_USDA=6.667
NC_035082.1	68988551	.	T	C	.	.	MAF_USDA=7.377
NC_035082.1	68988671	.	C	T	.	.	MAF_INRAE=32.5;MAF_USDA=28.235
NC_035082.1	68988721	.	G	A	.	.	MAF_USDA=4.098
NC_035082.1	68988917	.	G	A	.	.	MAF_INRAE=31.667;MAF_USDA=11.765
NC_035082.1	68989152	.	C	T	.	.	MAF_INRAE=18.987;MAF_USDA=10.588
NC_035082.1	68989230	.	G	C	.	.	MAF_USDA=2.459
NC_035082.1	68989248	.	G	A	.	.	MAF_USDA=1.639
NC_035082.1	68989397	.	A	C	.	.	MAF_INRAE=38.608;MAF_USDA=28.235
NC_035082.1	68989404	.	T	G	.	.	MAF_USDA=2.459
NC_035082.1	68989411	.	T	A	.	.	MAF_USDA=3.279
NC_035082.1	68989425	.	A	T	.	.	MAF_INRAE=38.608;MAF_USDA=27.059
NC_035082.1	68989691	.	G	A	.	.	MAF_INRAE=36.842;MAF_USDA=13.529
NC_035082.1	68989725	.	C	T	.	.	MAF_USDA=5.882
NC_035082.1	68989870	.	A	T	.	.	MAF_INRAE=31.013;MAF_USDA=26.786
NC_035082.1	68990006	.	G	A	.	.	MAF_USDA=4.167
NC_035082.1	68990123	.	C	A	.	.	MAF_USDA=6.557
NC_035082.1	68990124	.	A	T	.	.	MAF_INRAE=30.0;MAF_USDA=12.353
NC_035082.1	68990128	.	A	C	.	.	MAF_INRAE=30.0;MAF_USDA=12.353
NC_035082.1	68990131	.	T	C	.	.	MAF_INRAE=30.0;MAF_USDA=39.583
NC_035082.1	68990135	.	C	G	.	.	MAF_INRAE=30.0;MAF_USDA=39.583
NC_035082.1	68990142	.	G	A	.	.	MAF_USDA=1.639
NC_035082.1	68990182	.	T	C	.	.	MAF_USDA=5.738
NC_035082.1	68990183	.	G	A	.	.	MAF_USDA=5.738
NC_035082.1	68990200	.	T	A	.	.	MAF_USDA=7.377
NC_035082.1	68990205	.	A	T	.	.	MAF_USDA=6.557
NC_035082.1	68990207	.	T	A	.	.	MAF_USDA=9.016
NC_035082.1	68990217	.	G	C	.	.	MAF_USDA=1.639
NC_035082.1	68990238	.	C	G	.	.	MAF_USDA=7.377
NC_035082.1	68990260	.	C	T	.	.	MAF_USDA=3.529
NC_035082.1	68990269	.	A	C	.	.	MAF_USDA=8.235
NC_035082.1	68990313	.	T	C	.	.	MAF_USDA=3.279
NC_035082.1	68990323	.	C	T	.	.	MAF_USDA=4.706
NC_035082.1	68990335	.	T	A	.	.	MAF_USDA=4.098
NC_035082.1	68990423	.	G	T	.	.	MAF_INRAE=21.667;MAF_USDA=2.941
NC_035082.1	68990558	.	G	A	.	.	MAF_INRAE=20.253;MAF_USDA=12.941
NC_035082.1	68990590	.	C	T	.	.	MAF_USDA=2.459
NC_035082.1	68990700	.	C	T	.	.	MAF_INRAE=39.873;MAF_USDA=25.882
NC_035082.1	68990784	.	G	A	.	.	MAF_USDA=3.279
NC_035082.1	68990812	.	G	T	.	.	MAF_INRAE=38.608;MAF_USDA=25.294
NC_035082.1	68990918	.	A	G	.	.	MAF_USDA=4.918
NC_035082.1	68991136	.	A	C	.	.	MAF_INRAE=4.43;MAF_USDA=14.583
NC_035082.1	68991138	.	G	T	.	.	MAF_INRAE=20.886;MAF_USDA=7.647
NC_035082.1	68991170	.	T	C	.	.	MAF_INRAE=38.608;MAF_USDA=29.412
NC_035082.1	68991242	.	A	T	.	.	MAF_INRAE=5.833;MAF_USDA=2.459
NC_035082.1	68992322	.	C	T	.	.	MAF_INRAE=38.608;MAF_USDA=12.941
NC_035082.1	68992358	.	A	G	.	.	MAF_USDA=3.279
NC_035082.1	68992445	.	A	T	.	.	MAF_INRAE=19.62;MAF_USDA=11.765
NC_035082.1	68992465	.	A	T	.	.	MAF_USDA=3.279
NC_035082.1	68992504	.	T	C	.	.	MAF_USDA=4.918
NC_035082.1	68992522	.	C	T	.	.	MAF_INRAE=5.833
NC_035082.1	68992687	.	T	C	.	.	MAF_USDA=2.083
NC_035082.1	68992780	.	T	G	.	.	MAF_INRAE=7.5;MAF_USDA=2.459
NC_035082.1	68992790	.	T	C	.	.	MAF_USDA=4.918
NC_035082.1	68992841	.	G	T	.	.	MAF_INRAE=13.333;MAF_USDA=31.765
NC_035082.1	68992898	.	G	C	.	.	MAF_INRAE=13.333;MAF_USDA=33.529
NC_035082.1	68992944	.	C	T	.	.	MAF_INRAE=35.0;MAF_USDA=8.824
NC_035082.1	68993050	.	G	A	.	.	MAF_USDA=4.098
NC_035082.1	68993089	.	C	T	.	.	MAF_USDA=6.471
NC_035082.1	68993154	.	C	A	.	.	MAF_INRAE=38.608;MAF_USDA=12.941
NC_035082.1	68993174	.	G	C	.	.	MAF_INRAE=38.608;MAF_USDA=12.941
NC_035082.1	68993442	.	C	T	.	.	MAF_USDA=1.639
NC_035082.1	68993545	.	C	A	.	.	MAF_INRAE=13.333;MAF_USDA=34.118
NC_035082.1	68993582	.	G	A	.	.	MAF_INRAE=13.333;MAF_USDA=33.529
NC_035082.1	68993658	.	T	G	.	.	MAF_USDA=7.377
NC_035082.1	68993702	.	A	G	.	.	MAF_USDA=7.377
NC_035082.1	68993704	.	G	A	.	.	MAF_USDA=1.765
NC_035082.1	68993726	.	A	C	.	.	MAF_INRAE=10.526;MAF_USDA=1.765
NC_035082.1	68993755	.	T	C	.	.	MAF_INRAE=38.608;MAF_USDA=12.941
NC_035082.1	68993800	.	C	A	.	.	MAF_USDA=3.529
NC_035082.1	68993839	.	T	A	.	.	MAF_INRAE=10.526;MAF_USDA=1.176
NC_035082.1	68993963	.	C	A	.	.	MAF_USDA=1.176
NC_035082.1	68994015	.	G	T	.	.	MAF_INRAE=7.5
NC_035082.1	68994053	.	G	T	.	.	MAF_INRAE=7.5
NC_035082.1	68994055	.	G	C	.	.	MAF_INRAE=7.5
NC_035082.1	68994075	.	T	C	.	.	MAF_INRAE=13.333;MAF_USDA=37.647
NC_035082.1	68994117	.	T	C	.	.	MAF_USDA=9.412
NC_035082.1	68994158	.	A	T	.	.	MAF_INRAE=38.608;MAF_USDA=25.882
NC_035082.1	68994165	.	T	A	.	.	MAF_USDA=1.639
NC_035082.1	68994269	.	C	A	.	.	MAF_USDA=3.279
NC_035082.1	68994448	.	G	T	.	.	MAF_INRAE=10.526;MAF_USDA=2.083
NC_035082.1	68994748	.	T	C	.	.	MAF_INRAE=12.5;MAF_USDA=34.118
NC_035082.1	68994978	.	T	C	.	.	MAF_USDA=1.639
NC_035082.1	68995068	.	T	A	.	.	MAF_INRAE=13.333;MAF_USDA=37.059
NC_035082.1	68995077	.	T	A	.	.	MAF_USDA=4.098
NC_035082.1	68995215	.	T	A	.	.	MAF_USDA=1.639
NC_035082.1	68995235	.	A	G	.	.	MAF_USDA=4.918
NC_035082.1	68995247	.	G	T	.	.	MAF_INRAE=38.608;MAF_USDA=20.0
NC_035082.1	68995334	.	C	T	.	.	MAF_USDA=10.417
NC_035082.1	68995420	.	T	A	.	.	MAF_INRAE=12.5;MAF_USDA=35.882
NC_035082.1	68995425	.	C	T	.	.	MAF_INRAE=20.253;MAF_USDA=9.412
NC_035082.1	68995455	.	C	T	.	.	MAF_USDA=3.279
NC_035082.1	68995684	.	C	T	.	.	MAF_USDA=4.167
NC_035082.1	68995789	.	T	A	.	.	MAF_INRAE=5.833;MAF_USDA=2.459
NC_035082.1	68995839	.	G	T	.	.	MAF_USDA=2.083
NC_035082.1	68995858	.	C	A	.	.	MAF_USDA=2.083
NC_035082.1	68995895	.	A	C	.	.	MAF_USDA=1.639
NC_035082.1	68995896	.	T	A	.	.	MAF_USDA=1.639
NC_035082.1	68995906	.	G	A	.	.	MAF_USDA=2.459
NC_035082.1	68995974	.	G	A	.	.	MAF_INRAE=48.734;MAF_USDA=35.882
NC_035082.1	68996022	.	A	G	.	.	MAF_INRAE=31.013;MAF_USDA=33.333
NC_035082.1	68996160	.	C	T	.	.	MAF_INRAE=34.177;MAF_USDA=7.647
NC_035082.1	68996168	.	C	A	.	.	MAF_USDA=2.459
NC_035082.1	68996190	.	ATTTTTTTTT	ATTTTTTTTC	.	.	MAF_USDA=2.083
NC_035082.1	68996199	.	T	C	.	.	MAF_INRAE=20.253
NC_035082.1	68996229	.	C	T	.	.	MAF_INRAE=20.253;MAF_USDA=10.588
NC_035082.1	68996268	.	C	T	.	.	MAF_INRAE=12.5;MAF_USDA=39.412
NC_035082.1	68996277	.	T	G	.	.	MAF_INRAE=10.526;MAF_USDA=1.639
NC_035082.1	68996283	.	A	G	.	.	MAF_INRAE=10.526
NC_035082.1	68996485	.	G	A	.	.	MAF_USDA=25.0
NC_035082.1	68996489	.	G	A	.	.	MAF_USDA=35.417
NC_035082.1	68996624	.	G	A	.	.	MAF_INRAE=10.526;MAF_USDA=1.786
NC_035082.1	68996692	.	A	G	.	.	MAF_INRAE=39.873;MAF_USDA=26.19
NC_035082.1	68996828	.	A	T	.	.	MAF_USDA=4.098
NC_035082.1	68996884	.	C	A	.	.	MAF_USDA=3.279
NC_035082.1	68996918	.	C	T	.	.	MAF_USDA=9.016
NC_035082.1	68996936	.	A	G	.	.	MAF_USDA=1.639
NC_035082.1	68997103	.	C	T	.	.	MAF_USDA=1.639
NC_035082.1	68997143	.	G	T	.	.	MAF_USDA=2.459
NC_035082.1	68997158	.	C	T	.	.	MAF_USDA=1.176
NC_035082.1	68997268	.	C	T	.	.	MAF_INRAE=37.5;MAF_USDA=13.529
NC_035082.1	68997271	.	A	G	.	.	MAF_USDA=1.639
NC_035082.1	68997292	.	G	A	.	.	MAF_USDA=4.918
NC_035082.1	68997513	.	C	A	.	.	MAF_INRAE=7.5;MAF_USDA=31.148
NC_035082.1	68997714	.	A	G	.	.	MAF_INRAE=7.5;MAF_USDA=8.197
NC_035082.1	68997778	.	T	G	.	.	MAF_USDA=1.639
NC_035082.1	68997800	.	T	C	.	.	MAF_INRAE=8.333;MAF_USDA=5.294
NC_035082.1	68997862	.	C	A	.	.	MAF_USDA=4.918
NC_035082.1	68997924	.	G	T	.	.	MAF_USDA=3.279
NC_035082.1	68998217	.	A	C	.	.	MAF_USDA=5.738
NC_035082.1	68998372	.	T	A	.	.	MAF_USDA=6.548
NC_035082.1	68998632	.	C	T	.	.	MAF_USDA=1.639
NC_035082.1	68998921	.	A	T	.	.	MAF_USDA=9.412
NC_035082.1	68998924	.	C	A	.	.	MAF_INRAE=20.253;MAF_USDA=11.765
NC_035082.1	68998981	.	C	A	.	.	MAF_INRAE=26.667;MAF_USDA=4.706
NC_035082.1	68998987	.	C	T	.	.	MAF_INRAE=10.526;MAF_USDA=9.412
NC_035082.1	68999055	.	A	C	.	.	MAF_USDA=9.412
NC_035082.1	68999148	.	C	G	.	.	MAF_INRAE=7.5;MAF_USDA=29.508
NC_035082.1	68999158	.	G	A	.	.	MAF_USDA=2.083
NC_035082.1	68999162	.	A	T	.	.	MAF_USDA=1.765
NC_035082.1	68999442	.	C	A	.	.	MAF_INRAE=4.167;MAF_USDA=2.459
NC_035082.1	68999466	.	C	A	.	.	MAF_INRAE=32.5
NC_035082.1	68999473	.	T	C	.	.	MAF_INRAE=25.833
NC_035082.1	68999487	.	T	C	.	.	MAF_USDA=7.377
NC_035082.1	68999495	.	A	T	.	.	MAF_INRAE=2.5;MAF_USDA=4.118
NC_035082.1	68999496	.	T	A	.	.	MAF_USDA=3.529
NC_035082.1	68999497	.	T	G,A	.	.	MAF_INRAE=27.5;MAF_USDA=1.765
NC_035082.1	68999498	.	T	G	.	.	MAF_USDA=39.412
NC_035082.1	68999534	.	A	G	.	.	MAF_INRAE=34.167
NC_035082.1	68999545	.	A	G	.	.	MAF_INRAE=35.833
NC_035082.1	68999601	.	A	G	.	.	MAF_INRAE=45.833
NC_035082.1	68999602	.	A	G	.	.	MAF_INRAE=45.833
NC_035082.1	68999620	.	A	T	.	.	MAF_INRAE=46.667
NC_035082.1	68999987	.	C	T	.	.	MAF_INRAE=1.667
NC_035082.1	68999999	.	A	C	.	.	MAF_INRAE=1.667
NC_035082.1	69000094	.	A	G	.	.	MAF_INRAE=32.5;MAF_USDA=10.588
NC_035082.1	69000121	.	C	T	.	.	MAF_USDA=3.529
NC_035082.1	69000130	.	A	T	.	.	MAF_INRAE=10.526;MAF_USDA=5.738
NC_035082.1	69000189	.	A	C	.	.	MAF_INRAE=28.481;MAF_USDA=20.0
NC_035082.1	69000249	.	A	G	.	.	MAF_USDA=12.941
NC_035082.1	69000259	.	T	G	.	.	MAF_USDA=19.672
NC_035082.1	69000286	.	G	A	.	.	MAF_USDA=10.417
NC_035082.1	69000364	.	G	A	.	.	MAF_INRAE=20.253;MAF_USDA=8.235
NC_035082.1	69000365	.	G	T	.	.	MAF_INRAE=18.333;MAF_USDA=8.235
NC_035082.1	69000394	.	C	T	.	.	MAF_INRAE=7.5;MAF_USDA=2.459
NC_035082.1	69000409	.	C	T	.	.	MAF_INRAE=10.526;MAF_USDA=4.706
NC_035082.1	69000553	.	A	G	.	.	MAF_INRAE=36.667;MAF_USDA=8.824
NC_035082.1	69000628	.	C	A	.	.	MAF_USDA=1.639
NC_035082.1	69000653	.	T	C	.	.	MAF_INRAE=36.076;MAF_USDA=41.176
NC_035082.1	69000657	.	T	C	.	.	MAF_USDA=4.167
NC_035082.1	69000720	.	A	T	.	.	MAF_INRAE=46.835;MAF_USDA=43.75
NC_035082.1	69000748	.	C	T	.	.	MAF_INRAE=5.833;MAF_USDA=4.098
NC_035082.1	69000820	.	G	C	.	.	MAF_USDA=1.639
NC_035082.1	69000829	.	A	C	.	.	MAF_USDA=1.639
NC_035082.1	69000962	.	G	A	.	.	MAF_INRAE=2.5;MAF_USDA=4.118
NC_035082.1	69001206	.	G	A,C	.	.	MAF_INRAE=10.526;MAF_USDA=4.706
NC_035082.1	69001316	.	T	A	.	.	MAF_INRAE=4.43;MAF_USDA=12.941
NC_035082.1	69001317	.	T	A	.	.	MAF_INRAE=43.333;MAF_USDA=46.471
NC_035082.1	69001474	.	C	A	.	.	MAF_INRAE=26.667;MAF_USDA=14.583
NC_035082.1	69001490	.	C	A	.	.	MAF_INRAE=20.886;MAF_USDA=35.294
NC_035082.1	69001581	.	A	G	.	.	MAF_USDA=1.639
NC_035082.1	69001587	.	T	C	.	.	MAF_INRAE=5.833;MAF_USDA=1.639
NC_035082.1	69001627	.	A	G	.	.	MAF_INRAE=5.833;MAF_USDA=6.25
NC_035082.1	69001723	.	T	C	.	.	MAF_INRAE=48.734;MAF_USDA=24.706
NC_035082.1	69001743	.	T	C	.	.	MAF_INRAE=14.557;MAF_USDA=17.059
NC_035082.1	69002026	.	A	G	.	.	MAF_INRAE=10.526;MAF_USDA=12.353
NC_035082.1	69002036	.	C	A	.	.	MAF_INRAE=5.833;MAF_USDA=7.059
NC_035082.1	69002051	.	A	C	.	.	MAF_INRAE=4.43;MAF_USDA=16.471
NC_035082.1	69002052	.	C	A	.	.	MAF_USDA=5.738
NC_035082.1	69002053	.	C	A	.	.	MAF_USDA=3.279
NC_035082.1	69002064	.	G	A	.	.	MAF_USDA=1.639
NC_035082.1	69002298	.	A	C	.	.	MAF_INRAE=10.127;MAF_USDA=14.286
NC_035082.1	69002349	.	G	A	.	.	MAF_INRAE=26.667;MAF_USDA=11.176
NC_035082.1	69002372	.	C	G	.	.	MAF_INRAE=2.5;MAF_USDA=1.639
NC_035082.1	69002427	.	C	A	.	.	MAF_USDA=3.279
NC_035082.1	69002455	.	G	C	.	.	MAF_USDA=1.639
NC_035082.1	69002636	.	A	T	.	.	MAF_USDA=2.083
NC_035082.1	69002721	.	C	G	.	.	MAF_INRAE=10.127;MAF_USDA=15.294
NC_035082.1	69002866	.	C	T	.	.	MAF_INRAE=32.278;MAF_USDA=44.706
NC_035082.1	69002946	.	C	T	.	.	MAF_USDA=1.639
NC_035082.1	69003131	.	G	A	.	.	MAF_USDA=1.639
NC_035082.1	69003149	.	G	A	.	.	MAF_INRAE=2.5;MAF_USDA=5.738
NC_035082.1	69003181	.	G	A	.	.	MAF_USDA=1.639
NC_035082.1	69003269	.	C	A	.	.	MAF_USDA=8.197
NC_035082.1	69003320	.	A	C	.	.	MAF_USDA=1.639
NC_035082.1	69003377	.	G	C	.	.	MAF_USDA=2.941
NC_035082.1	69003442	.	T	C	.	.	MAF_INRAE=37.5;MAF_USDA=40.0
NC_035082.1	69003458	.	G	A	.	.	MAF_USDA=8.333
NC_035082.1	69003487	.	T	A	.	.	MAF_INRAE=35.0;MAF_USDA=37.059
NC_035082.1	69003547	.	T	A	.	.	MAF_INRAE=24.167;MAF_USDA=9.412
NC_035082.1	69003571	.	A	C	.	.	MAF_INRAE=24.167;MAF_USDA=7.647
NC_035082.1	69003580	.	A	G	.	.	MAF_INRAE=25.0;MAF_USDA=9.412
NC_035082.1	69003663	.	A	G	.	.	MAF_INRAE=37.5;MAF_USDA=33.529
NC_035082.1	69003668	.	G	A	.	.	MAF_INRAE=5.263
NC_035082.1	69003879	.	T	C	.	.	MAF_USDA=1.639
NC_035082.1	69003899	.	A	G	.	.	MAF_USDA=8.333
NC_035082.1	69004011	.	C	A	.	.	MAF_USDA=3.279
NC_035082.1	69004066	.	C	A	.	.	MAF_INRAE=8.333;MAF_USDA=27.049
NC_035082.1	69004128	.	T	C	.	.	MAF_USDA=2.459
NC_035082.1	69004192	.	C	T	.	.	MAF_USDA=1.639
NC_035082.1	69004353	.	A	G	.	.	MAF_USDA=1.639
NC_035082.1	69004370	.	G	T	.	.	MAF_INRAE=10.526;MAF_USDA=2.083
NC_035082.1	69004442	.	G	T	.	.	MAF_INRAE=12.658;MAF_USDA=25.882
NC_035082.1	69004451	.	C	T	.	.	MAF_USDA=7.059
NC_035082.1	69004525	.	A	T	.	.	MAF_USDA=8.197
NC_035082.1	69004594	.	C	T	.	.	MAF_USDA=1.639
NC_035082.1	69004629	.	T	G	.	.	MAF_INRAE=35.833;MAF_USDA=20.588
NC_035082.1	69004703	.	A	C	.	.	MAF_INRAE=37.5;MAF_USDA=48.824
NC_035082.1	69004725	.	T	C	.	.	MAF_INRAE=8.333;MAF_USDA=1.639
NC_035082.1	69004757	.	T	G	.	.	MAF_INRAE=2.5;MAF_USDA=15.574
NC_035082.1	69004908	.	G	A	.	.	MAF_INRAE=43.038;MAF_USDA=18.235
NC_035082.1	69004919	.	C	T	.	.	MAF_INRAE=15.833;MAF_USDA=30.328
NC_035082.1	69004968	.	A	C	.	.	MAF_INRAE=39.167;MAF_USDA=47.059
NC_035082.1	69005072	.	G	A	.	.	MAF_INRAE=2.5;MAF_USDA=35.246
NC_035082.1	69005081	.	A	T	.	.	MAF_INRAE=8.333
NC_035082.1	69005209	.	C	T	.	.	MAF_USDA=2.459
NC_035082.1	69005375	.	C	T	.	.	MAF_INRAE=20.253;MAF_USDA=15.294
NC_035082.1	69005544	.	C	T	.	.	MAF_USDA=1.639
NC_035082.1	69005902	.	C	A	.	.	MAF_USDA=1.639
NC_035082.1	69005955	.	T	G	.	.	MAF_USDA=5.294
NC_035082.1	69005985	.	C	T	.	.	MAF_USDA=2.083
NC_035082.1	69006045	.	T	C	.	.	MAF_USDA=3.279
NC_035082.1	69006162	.	A	G	.	.	MAF_USDA=5.738
NC_035082.1	69006202	.	C	T	.	.	MAF_USDA=1.639
NC_035082.1	69006213	.	G	A	.	.	MAF_INRAE=26.667;MAF_USDA=22.917
NC_035082.1	69006233	.	T	C	.	.	MAF_USDA=4.098
NC_035082.1	69006287	.	T	G	.	.	MAF_USDA=1.639
NC_035082.1	69006318	.	T	C	.	.	MAF_USDA=1.639
NC_035082.1	69006327	.	T	G	.	.	MAF_USDA=7.377
NC_035082.1	69006356	.	G	A	.	.	MAF_USDA=2.941
NC_035082.1	69006428	.	T	A	.	.	MAF_USDA=3.529
NC_035082.1	69006429	.	A	T	.	.	MAF_USDA=3.529
NC_035082.1	69006434	.	C	A	.	.	MAF_INRAE=26.667;MAF_USDA=8.824
NC_035082.1	69006495	.	G	A	.	.	MAF_USDA=4.918
NC_035082.1	69006640	.	G	T	.	.	MAF_INRAE=8.861;MAF_USDA=18.235
NC_035082.1	69006643	.	G	A	.	.	MAF_USDA=1.639
NC_035082.1	69006890	.	T	G	.	.	MAF_INRAE=2.5;MAF_USDA=26.23
NC_035082.1	69006917	.	G	T	.	.	MAF_INRAE=6.962;MAF_USDA=14.706
NC_035082.1	69007179	.	C	T	.	.	MAF_USDA=3.279
NC_035082.1	69007186	.	C	G	.	.	MAF_INRAE=8.861;MAF_USDA=26.471
NC_035082.1	69007355	.	C	T	.	.	MAF_USDA=1.639
NC_035082.1	69007512	.	C	T	.	.	MAF_INRAE=2.5;MAF_USDA=26.23
NC_035082.1	69007528	.	A	C	.	.	MAF_USDA=5.294
NC_035082.1	69007596	.	C	T	.	.	MAF_INRAE=26.667;MAF_USDA=9.412
NC_035082.1	69007660	.	C	T	.	.	MAF_USDA=8.197
NC_035082.1	69007684	.	G	A	.	.	MAF_USDA=1.639
NC_035082.1	69007930	.	C	T	.	.	MAF_USDA=4.118
NC_035082.1	69008151	.	G	T	.	.	MAF_USDA=2.459
NC_035082.1	69008449	.	C	T	.	.	MAF_INRAE=47.468;MAF_USDA=17.647
NC_035082.1	69008604	.	G	A	.	.	MAF_USDA=6.25
NC_035082.1	69008611	.	C	T	.	.	MAF_USDA=10.0
NC_035082.1	69008717	.	G	T	.	.	MAF_INRAE=7.5;MAF_USDA=5.882
NC_035082.1	69008725	.	C	T	.	.	MAF_INRAE=5.0
NC_035082.1	69008752	.	G	A	.	.	MAF_USDA=4.098
NC_035082.1	69008936	.	C	T	.	.	MAF_INRAE=7.5;MAF_USDA=5.738
NC_035082.1	69008937	.	A	G	.	.	MAF_INRAE=29.114;MAF_USDA=37.647
NC_035082.1	69009032	.	G	T	.	.	MAF_INRAE=26.667;MAF_USDA=8.929
NC_035082.1	69009067	.	T	G	.	.	MAF_USDA=10.417
NC_035082.1	69009070	.	A	G	.	.	MAF_INRAE=8.861;MAF_USDA=4.118
NC_035082.1	69009132	.	G	A	.	.	MAF_INRAE=10.759;MAF_USDA=20.588
NC_035082.1	69009152	.	G	A	.	.	MAF_USDA=2.083
NC_035082.1	69009231	.	T	A	.	.	MAF_INRAE=39.873;MAF_USDA=46.471
NC_035082.1	69009506	.	C	T	.	.	MAF_USDA=2.459
NC_035082.1	69009613	.	A	C	.	.	MAF_USDA=6.25
NC_035082.1	69009765	.	C	T	.	.	MAF_USDA=6.557
NC_035082.1	69009832	.	C	T	.	.	MAF_USDA=1.639
NC_035082.1	69009862	.	T	C	.	.	MAF_INRAE=17.722;MAF_USDA=11.176
NC_035082.1	69009864	.	G	T	.	.	MAF_INRAE=15.0;MAF_USDA=11.176
NC_035082.1	69009877	.	G	A	.	.	MAF_INRAE=7.595;MAF_USDA=4.167
NC_035082.1	69009880	.	T	G	.	.	MAF_INRAE=6.667
NC_035082.1	69009969	.	G	A	.	.	MAF_USDA=2.459
NC_035082.1	69009989	.	C	A	.	.	MAF_USDA=2.459
NC_035082.1	69010020	.	A	G	.	.	MAF_INRAE=41.772;MAF_USDA=44.706
NC_035082.1	69010133	.	T	A	.	.	MAF_USDA=2.459
NC_035082.1	69010175	.	G	T	.	.	MAF_USDA=1.639
NC_035082.1	69010184	.	C	A	.	.	MAF_INRAE=39.873;MAF_USDA=19.412
NC_035082.1	69010222	.	C	T	.	.	MAF_INRAE=10.759;MAF_USDA=19.412
NC_035082.1	69010240	.	T	C	.	.	MAF_INRAE=18.354;MAF_USDA=17.647
NC_035082.1	69010245	.	A	T	.	.	MAF_INRAE=20.253;MAF_USDA=49.412
NC_035082.1	69010280	.	A	G	.	.	MAF_USDA=2.459
NC_035082.1	69010353	.	C	T	.	.	MAF_INRAE=18.354;MAF_USDA=17.059
NC_035082.1	69010447	.	C	T	.	.	MAF_INRAE=32.911;MAF_USDA=29.412
NC_035082.1	69010472	.	G	T	.	.	MAF_INRAE=18.354;MAF_USDA=24.118
NC_035082.1	69010492	.	A	C	.	.	MAF_INRAE=34.177;MAF_USDA=7.647
NC_035082.1	69010526	.	C	A	.	.	MAF_INRAE=26.667;MAF_USDA=11.176
NC_035082.1	69010581	.	T	A	.	.	MAF_USDA=1.639
NC_035082.1	69010673	.	C	T	.	.	MAF_INRAE=5.833;MAF_USDA=7.647
NC_035082.1	69010855	.	A	C	.	.	MAF_INRAE=30.0
NC_035082.1	69010960	.	G	A	.	.	MAF_USDA=2.459
NC_035082.1	69010961	.	T	C	.	.	MAF_USDA=2.459
NC_035082.1	69010968	.	C	T	.	.	MAF_USDA=6.557
NC_035082.1	69011363	.	C	T	.	.	MAF_USDA=1.639
NC_035082.1	69011383	.	A	T	.	.	MAF_INRAE=2.5;MAF_USDA=24.118
NC_035082.1	69011454	.	G	A	.	.	MAF_INRAE=7.5;MAF_USDA=8.824
NC_035082.1	69011512	.	G	T	.	.	MAF_INRAE=22.785;MAF_USDA=47.059
NC_035082.1	69011514	.	A	C	.	.	MAF_INRAE=21.667;MAF_USDA=47.647
NC_035082.1	69011524	.	C	T	.	.	MAF_INRAE=22.785;MAF_USDA=47.647
NC_035082.1	69011540	.	T	A	.	.	MAF_INRAE=30.0;MAF_USDA=18.824
NC_035082.1	69011547	.	C	A	.	.	MAF_USDA=6.471
NC_035082.1	69011601	.	T	G	.	.	MAF_INRAE=6.329
NC_035082.1	69011625	.	C	T	.	.	MAF_INRAE=8.861;MAF_USDA=14.118
NC_035082.1	69011689	.	C	T	.	.	MAF_INRAE=30.0;MAF_USDA=14.118
NC_035082.1	69011707	.	C	G	.	.	MAF_INRAE=48.734;MAF_USDA=31.765
NC_035082.1	69011835	.	C	A	.	.	MAF_INRAE=28.333;MAF_USDA=20.0
NC_035082.1	69011935	.	G	A	.	.	MAF_USDA=2.083
NC_035082.1	69012015	.	A	T	.	.	MAF_USDA=1.639
NC_035082.1	69012293	.	T	C	.	.	MAF_INRAE=2.5
NC_035082.1	69012516	.	C	T	.	.	MAF_USDA=2.459
NC_035082.1	69012549	.	G	A	.	.	MAF_INRAE=6.329;MAF_USDA=2.083
NC_035082.1	69012598	.	G	T	.	.	MAF_USDA=4.118
NC_035082.1	69012729	.	A	T	.	.	MAF_INRAE=31.013;MAF_USDA=47.059
NC_035082.1	69012752	.	G	A	.	.	MAF_INRAE=7.5;MAF_USDA=8.824
NC_035082.1	69012861	.	T	A	.	.	MAF_INRAE=20.253;MAF_USDA=14.118
NC_035082.1	69012863	.	A	C	.	.	MAF_USDA=6.557
NC_035082.1	69012881	.	G	T	.	.	MAF_USDA=4.167
NC_035082.1	69012923	.	C	A	.	.	MAF_USDA=1.639
NC_035082.1	69013008	.	G	C	.	.	MAF_USDA=1.639
NC_035082.1	69013098	.	T	C	.	.	MAF_USDA=3.279
NC_035082.1	69013099	.	C	A	.	.	MAF_USDA=3.279
NC_035082.1	69013274	.	T	A	.	.	MAF_INRAE=2.5;MAF_USDA=23.77
NC_035082.1	69013276	.	G	T	.	.	MAF_USDA=6.557
NC_035082.1	69013443	.	A	C	.	.	MAF_USDA=6.25
NC_035082.1	69013466	.	T	A	.	.	MAF_USDA=4.098
NC_035082.1	69013503	.	A	C	.	.	MAF_INRAE=34.177;MAF_USDA=7.647
NC_035082.1	69013972	.	C	T	.	.	MAF_USDA=1.639
NC_035082.1	69013985	.	T	A	.	.	MAF_USDA=1.639
NC_035082.1	69014000	.	A	C	.	.	MAF_USDA=1.639
NC_035082.1	69014216	.	G	T	.	.	MAF_INRAE=7.5;MAF_USDA=7.059
NC_035082.1	69014310	.	C	A	.	.	MAF_INRAE=30.0;MAF_USDA=14.118
NC_035082.1	69014311	.	G	A	.	.	MAF_USDA=2.459
NC_035082.1	69014411	.	A	T	.	.	MAF_USDA=2.459
NC_035082.1	69014518	.	T	C	.	.	MAF_INRAE=2.5;MAF_USDA=31.765
NC_035082.1	69014537	.	T	C	.	.	MAF_INRAE=25.949;MAF_USDA=27.647
NC_035082.1	69014588	.	T	C	.	.	MAF_USDA=1.639
NC_035082.1	69014598	.	A	G	.	.	MAF_INRAE=25.316;MAF_USDA=28.235
NC_035082.1	69014626	.	T	A	.	.	MAF_USDA=1.639
NC_035082.1	69014657	.	T	A	.	.	MAF_USDA=2.459
NC_035082.1	69014954	.	A	C	.	.	MAF_USDA=6.557
NC_035082.1	69015012	.	C	T	.	.	MAF_USDA=1.639
NC_035082.1	69015026	.	G	A	.	.	MAF_USDA=1.639
NC_035082.1	69015040	.	A	C	.	.	MAF_INRAE=6.329;MAF_USDA=2.941
NC_035082.1	69015050	.	T	G	.	.	MAF_INRAE=30.833;MAF_USDA=32.353
NC_035082.1	69015108	.	T	G	.	.	MAF_INRAE=48.734;MAF_USDA=30.588
NC_035082.1	69015124	.	G	T	.	.	MAF_INRAE=34.177;MAF_USDA=9.412
NC_035082.1	69015141	.	A	G	.	.	MAF_INRAE=6.329;MAF_USDA=8.333
NC_035082.1	69015171	.	C	A	.	.	MAF_INRAE=48.734;MAF_USDA=30.357
NC_035082.1	69015173	.	C	A	.	.	MAF_INRAE=6.329;MAF_USDA=8.333
NC_035082.1	69015186	.	T	C	.	.	MAF_USDA=1.639
NC_035082.1	69015323	.	T	C	.	.	MAF_USDA=1.639
NC_035082.1	69015374	.	C	G	.	.	MAF_INRAE=8.861;MAF_USDA=14.118
NC_035082.1	69015469	.	C	T	.	.	MAF_USDA=2.083
NC_035082.1	69015613	.	T	A	.	.	MAF_INRAE=7.5;MAF_USDA=7.059
NC_035082.1	69015707	.	G	A	.	.	MAF_USDA=8.197
NC_035082.1	69015721	.	G	A	.	.	MAF_USDA=7.647
NC_035082.1	69015753	.	T	C	.	.	MAF_INRAE=6.329;MAF_USDA=8.333
NC_035082.1	69015957	.	T	C	.	.	MAF_INRAE=6.329;MAF_USDA=2.083
NC_035082.1	69016122	.	C	A	.	.	MAF_INRAE=6.329
NC_035082.1	69016134	.	C	T	.	.	MAF_USDA=2.459
NC_035082.1	69016151	.	A	T	.	.	MAF_INRAE=48.734;MAF_USDA=32.353
NC_035082.1	69016285	.	G	A	.	.	MAF_USDA=3.279
NC_035082.1	69016412	.	A	T	.	.	MAF_INRAE=10.526
NC_035082.1	69016425	.	A	T	.	.	MAF_INRAE=15.789
NC_035082.1	69016433	.	C	A	.	.	MAF_INRAE=30.0;MAF_USDA=14.706
NC_035082.1	69016459	.	A	T	.	.	MAF_USDA=1.639
NC_035082.1	69016520	.	A	G	.	.	MAF_INRAE=2.5;MAF_USDA=32.941
NC_035082.1	69016743	.	A	C	.	.	MAF_INRAE=2.5;MAF_USDA=31.176
NC_035082.1	69016793	.	A	G,T	.	.	MAF_INRAE=26.316
NC_035082.1	69016811	.	C	T	.	.	MAF_INRAE=34.177;MAF_USDA=10.0
NC_035082.1	69016933	.	G	A	.	.	MAF_INRAE=10.526;MAF_USDA=4.167
NC_035082.1	69017099	.	G	A	.	.	MAF_USDA=2.459
NC_035082.1	69017122	.	T	G	.	.	MAF_INRAE=7.5;MAF_USDA=7.059
NC_035082.1	69017207	.	T	G	.	.	MAF_USDA=4.706
NC_035082.1	69017245	.	T	C	.	.	MAF_USDA=2.459
NC_035082.1	69017298	.	A	C	.	.	MAF_USDA=6.25
NC_035082.1	69017412	.	A	C	.	.	MAF_INRAE=22.152;MAF_USDA=48.235
NC_035082.1	69017430	.	A	C	.	.	MAF_INRAE=5.833;MAF_USDA=1.639
NC_035082.1	69017496	.	G	A	.	.	MAF_INRAE=8.861;MAF_USDA=14.706
NC_035082.1	69017510	.	T	G	.	.	MAF_USDA=1.639
NC_035082.1	69017514	.	G	A	.	.	MAF_USDA=5.294
NC_035082.1	69017584	.	T	C	.	.	MAF_USDA=1.639
NC_035082.1	69017585	.	T	G	.	.	MAF_INRAE=20.253;MAF_USDA=20.588
NC_035082.1	69017602	.	G	A	.	.	MAF_USDA=1.639
NC_035082.1	69017680	.	T	A	.	.	MAF_INRAE=2.5;MAF_USDA=22.951
NC_035082.1	69017693	.	C	T	.	.	MAF_USDA=6.25
NC_035082.1	69017720	.	T	C	.	.	MAF_INRAE=7.5;MAF_USDA=6.471
NC_035082.1	69017781	.	C	T	.	.	MAF_USDA=2.459
NC_035082.1	69017913	.	G	T	.	.	MAF_USDA=18.75
NC_035082.1	69017941	.	A	T	.	.	MAF_USDA=2.353
NC_035082.1	69018011	.	C	T	.	.	MAF_INRAE=22.152;MAF_USDA=47.059
NC_035082.1	69018275	.	T	C	.	.	MAF_USDA=4.098
NC_035082.1	69018295	.	G	A	.	.	MAF_USDA=6.25
NC_035082.1	69018348	.	C	A	.	.	MAF_INRAE=7.5;MAF_USDA=7.647
NC_035082.1	69018349	.	C	A	.	.	MAF_INRAE=7.5;MAF_USDA=7.647
NC_035082.1	69018350	.	C	A	.	.	MAF_INRAE=7.5;MAF_USDA=7.647
NC_035082.1	69018542	.	G	A	.	.	MAF_INRAE=22.152;MAF_USDA=44.706
NC_035082.1	69018782	.	A	T	.	.	MAF_USDA=4.098
NC_035082.1	69018821	.	G	T	.	.	MAF_USDA=2.459
NC_035082.1	69018876	.	A	T	.	.	MAF_INRAE=22.152;MAF_USDA=44.118
NC_035082.1	69018940	.	T	C	.	.	MAF_USDA=9.836
NC_035082.1	69019033	.	A	T	.	.	MAF_USDA=2.459
NC_035082.1	69019066	.	T	A	.	.	MAF_INRAE=8.861;MAF_USDA=14.706
NC_035082.1	69019146	.	A	G	.	.	MAF_INRAE=22.152;MAF_USDA=41.176
NC_035082.1	69019235	.	C	A	.	.	MAF_USDA=2.941
NC_035082.1	69019251	.	A	G	.	.	MAF_USDA=7.377
NC_035082.1	69019342	.	T	C	.	.	MAF_USDA=14.118
NC_035082.1	69019531	.	T	A	.	.	MAF_INRAE=30.0;MAF_USDA=22.353
NC_035082.1	69019630	.	A	C	.	.	MAF_USDA=14.118
NC_035082.1	69019696	.	A	G	.	.	MAF_INRAE=41.139;MAF_USDA=21.176
NC_035082.1	69019698	.	T	A	.	.	MAF_INRAE=39.167;MAF_USDA=21.765
NC_035082.1	69019701	.	C	A	.	.	MAF_INRAE=7.5;MAF_USDA=2.459
NC_035082.1	69019862	.	A	C	.	.	MAF_INRAE=8.228;MAF_USDA=13.529
NC_035082.1	69022645	.	A	T	.	.	MAF_INRAE=30.0;MAF_USDA=14.706
NC_035082.1	69022754	.	C	A	.	.	MAF_INRAE=13.924;MAF_USDA=21.176
NC_035082.1	69022801	.	A	G	.	.	MAF_USDA=1.176
NC_035082.1	69022846	.	C	T	.	.	MAF_INRAE=30.0;MAF_USDA=14.706
NC_035082.1	69022869	.	G	T	.	.	MAF_INRAE=37.342;MAF_USDA=41.765
NC_035082.1	69022945	.	G	C	.	.	MAF_USDA=3.279
NC_035082.1	69023002	.	A	C	.	.	MAF_INRAE=36.709;MAF_USDA=43.529
NC_035082.1	69023018	.	T	C	.	.	MAF_INRAE=36.709;MAF_USDA=40.476
NC_035082.1	69023022	.	G	C	.	.	MAF_INRAE=45.0;MAF_USDA=42.941
NC_035082.1	69023031	.	G	T	.	.	MAF_INRAE=36.709;MAF_USDA=42.941
NC_035082.1	69023178	.	C	T	.	.	MAF_INRAE=14.557;MAF_USDA=20.588
NC_035082.1	69023216	.	T	C	.	.	MAF_INRAE=37.342;MAF_USDA=42.353
NC_035082.1	69023229	.	T	A	.	.	MAF_INRAE=37.342;MAF_USDA=42.353
NC_035082.1	69023238	.	T	A	.	.	MAF_INRAE=37.342;MAF_USDA=42.353
NC_035082.1	69023323	.	T	A	.	.	MAF_INRAE=37.342;MAF_USDA=42.262
NC_035082.1	69023435	.	C	A	.	.	MAF_USDA=1.639
NC_035082.1	69023447	.	G	A	.	.	MAF_USDA=1.639
NC_035082.1	69023459	.	C	A	.	.	MAF_INRAE=37.342;MAF_USDA=41.765
NC_035082.1	69023460	.	A	T	.	.	MAF_INRAE=45.833;MAF_USDA=41.765
NC_035082.1	69023541	.	G	T	.	.	MAF_INRAE=6.329;MAF_USDA=2.083
NC_035082.1	69023565	.	T	A	.	.	MAF_USDA=1.639
NC_035082.1	69023785	.	G	T	.	.	MAF_USDA=1.639
NC_035082.1	69023897	.	C	A	.	.	MAF_INRAE=30.0;MAF_USDA=14.706
NC_035082.1	69024119	.	C	T	.	.	MAF_INRAE=37.342;MAF_USDA=43.529
NC_035082.1	69024185	.	T	C	.	.	MAF_USDA=3.279
NC_035082.1	69024219	.	A	G	.	.	MAF_INRAE=20.253;MAF_USDA=12.941
NC_035082.1	69024299	.	C	T	.	.	MAF_USDA=1.639
NC_035082.1	69024412	.	G	A	.	.	MAF_INRAE=20.253;MAF_USDA=12.941
NC_035082.1	69024678	.	T	A	.	.	MAF_USDA=1.639
NC_035082.1	69024680	.	C	T	.	.	MAF_INRAE=5.833
NC_035082.1	69024715	.	C	T	.	.	MAF_INRAE=20.253;MAF_USDA=10.656
NC_035082.1	69024946	.	T	G	.	.	MAF_INRAE=48.734;MAF_USDA=36.471
NC_035082.1	69025015	.	G	T	.	.	MAF_USDA=8.333
NC_035082.1	69025037	.	T	G	.	.	MAF_USDA=3.529
NC_035082.1	69025130	.	A	T	.	.	MAF_INRAE=7.5;MAF_USDA=3.279
NC_035082.1	69025142	.	G	A	.	.	MAF_INRAE=39.873;MAF_USDA=42.941
NC_035082.1	69025162	.	C	T	.	.	MAF_USDA=2.459
NC_035082.1	69025329	.	G	C	.	.	MAF_INRAE=7.5;MAF_USDA=38.235
NC_035082.1	69025350	.	T	G	.	.	MAF_INRAE=37.5;MAF_USDA=47.647
NC_035082.1	69025383	.	T	G	.	.	MAF_INRAE=29.167;MAF_USDA=14.118
NC_035082.1	69025477	.	CT	CA	.	.	MAF_USDA=22.917
NC_035082.1	69025478	.	T	A	.	.	MAF_INRAE=37.5
NC_035082.1	69025487	.	TT	TC	.	.	MAF_USDA=14.583
NC_035082.1	69025488	.	T	C	.	.	MAF_INRAE=21.667
NC_035082.1	69025575	.	A	T	.	.	MAF_USDA=4.918
NC_035082.1	69025592	.	C	A	.	.	MAF_USDA=6.25
NC_035082.1	69025876	.	G	A	.	.	MAF_USDA=4.918
NC_035082.1	69025899	.	C	T	.	.	MAF_INRAE=7.5;MAF_USDA=38.235
NC_035082.1	69026138	.	G	A	.	.	MAF_INRAE=37.5;MAF_USDA=44.118
NC_035082.1	69026166	.	T	C	.	.	MAF_USDA=2.459
NC_035082.1	69026219	.	A	C	.	.	MAF_USDA=5.738
NC_035082.1	69026250	.	G	T	.	.	MAF_USDA=2.542
NC_035082.1	69026299	.	A	C	.	.	MAF_INRAE=28.333;MAF_USDA=20.0
NC_035082.1	69026394	.	T	C	.	.	MAF_USDA=3.279
NC_035082.1	69026398	.	T	C	.	.	MAF_INRAE=30.0;MAF_USDA=21.176
NC_035082.1	69026938	.	A	C	.	.	MAF_USDA=1.639
NC_035082.1	69027163	.	A	G	.	.	MAF_USDA=6.25
NC_035082.1	69027165	.	A	G	.	.	MAF_USDA=3.279
NC_035082.1	69027281	.	G	A	.	.	MAF_INRAE=5.0
NC_035082.1	69027295	.	G	A	.	.	MAF_INRAE=30.0;MAF_USDA=14.706
NC_035082.1	69027308	.	A	C	.	.	MAF_USDA=2.083
NC_035082.1	69027393	.	G	A	.	.	MAF_USDA=2.459
NC_035082.1	69027558	.	G	T	.	.	MAF_USDA=2.083
NC_035082.1	69027674	.	C	T	.	.	MAF_INRAE=30.0;MAF_USDA=15.294
NC_035082.1	69027909	.	T	C	.	.	MAF_INRAE=7.5;MAF_USDA=34.706
NC_035082.1	69028250	.	G	T	.	.	MAF_USDA=1.639
NC_035082.1	69028293	.	C	A	.	.	MAF_USDA=6.25
NC_035082.1	69028360	.	A	G	.	.	MAF_USDA=14.754
NC_035082.1	69028397	.	A	C	.	.	MAF_USDA=7.377
NC_035082.1	69029030	.	T	A	.	.	MAF_INRAE=30.0;MAF_USDA=14.706
NC_035082.1	69029064	.	G	T	.	.	MAF_INRAE=10.526;MAF_USDA=2.083
NC_035082.1	69029146	.	G	A	.	.	MAF_USDA=1.639
NC_035082.1	69029204	.	C	T	.	.	MAF_INRAE=30.0;MAF_USDA=14.706
NC_035082.1	69029327	.	G	T	.	.	MAF_INRAE=37.5;MAF_USDA=42.353
NC_035082.1	69029470	.	T	A	.	.	MAF_USDA=9.016
NC_035082.1	69029471	.	A	C	.	.	MAF_INRAE=3.333;MAF_USDA=12.353
NC_035082.1	69029496	.	G	C	.	.	MAF_INRAE=2.5;MAF_USDA=4.918
NC_035082.1	69029525	.	A	G	.	.	MAF_INRAE=5.833;MAF_USDA=29.508
NC_035082.1	69029671	.	C	T	.	.	MAF_USDA=2.083
NC_035082.1	69029768	.	C	T	.	.	MAF_INRAE=8.861;MAF_USDA=20.0
NC_035082.1	69029789	.	A	T	.	.	MAF_USDA=1.639
NC_035082.1	69029851	.	T	A	.	.	MAF_USDA=8.197
NC_035082.1	69029904	.	C	T	.	.	MAF_INRAE=45.57;MAF_USDA=17.059
NC_035082.1	69029933	.	T	C	.	.	MAF_INRAE=8.861;MAF_USDA=18.824
NC_035082.1	69029956	.	A	C	.	.	MAF_INRAE=8.861;MAF_USDA=20.0
NC_035082.1	69029979	.	A	G	.	.	MAF_INRAE=8.861;MAF_USDA=18.824
NC_035082.1	69029993	.	A	C	.	.	MAF_INRAE=31.646;MAF_USDA=36.471
NC_035082.1	69030018	.	A	C	.	.	MAF_INRAE=9.494;MAF_USDA=20.588
NC_035082.1	69030045	.	T	G	.	.	MAF_INRAE=31.646;MAF_USDA=36.471
NC_035082.1	69030047	.	A	G	.	.	MAF_INRAE=9.167;MAF_USDA=20.0
NC_035082.1	69030073	.	C	T	.	.	MAF_USDA=6.25
NC_035082.1	69030116	.	G	A	.	.	MAF_INRAE=30.0;MAF_USDA=15.294
NC_035082.1	69030131	.	C	T	.	.	MAF_INRAE=30.0;MAF_USDA=15.294
NC_035082.1	69030184	.	G	A	.	.	MAF_USDA=3.279
NC_035082.1	69030222	.	G	T	.	.	MAF_INRAE=30.0;MAF_USDA=13.529
NC_035082.1	69030288	.	A	C	.	.	MAF_INRAE=8.861;MAF_USDA=23.529
NC_035082.1	69030410	.	T	C	.	.	MAF_USDA=2.941
NC_035082.1	69030513	.	T	A	.	.	MAF_USDA=13.934
NC_035082.1	69030559	.	C	G	.	.	MAF_INRAE=35.0;MAF_USDA=26.471
NC_035082.1	69030587	.	A	G	.	.	MAF_USDA=1.639
NC_035082.1	69030930	.	T	C	.	.	MAF_USDA=11.765
NC_035082.1	69031465	.	A	T	.	.	MAF_USDA=6.25
NC_035082.1	69031510	.	C	T	.	.	MAF_INRAE=30.0;MAF_USDA=14.118
NC_035082.1	69031586	.	A	G	.	.	MAF_INRAE=2.5;MAF_USDA=21.765
NC_035082.1	69031835	.	G	C	.	.	MAF_INRAE=29.167;MAF_USDA=14.706
NC_035082.1	69031891	.	G	T	.	.	MAF_USDA=1.639
NC_035082.1	69031945	.	A	G	.	.	MAF_INRAE=2.5;MAF_USDA=21.176
NC_035082.1	69032123	.	G	A	.	.	MAF_INRAE=31.013;MAF_USDA=42.262
NC_035082.1	69032145	.	C	T	.	.	MAF_USDA=4.167
NC_035082.1	69032146	.	G	A	.	.	MAF_INRAE=30.0;MAF_USDA=14.706
NC_035082.1	69032297	.	C	A	.	.	MAF_USDA=7.377
NC_035082.1	69032400	.	T	G	.	.	MAF_INRAE=30.0
NC_035082.1	69032468	.	C	T	.	.	MAF_INRAE=4.43;MAF_USDA=10.588
NC_035082.1	69032520	.	A	G	.	.	MAF_INRAE=29.114;MAF_USDA=24.118
NC_035082.1	69032536	.	T	C	.	.	MAF_USDA=4.918
NC_035082.1	69032721	.	G	A	.	.	MAF_USDA=13.115
NC_035082.1	69032820	.	T	A	.	.	MAF_INRAE=29.167;MAF_USDA=14.118
NC_035082.1	69032821	.	G	A	.	.	MAF_INRAE=29.167;MAF_USDA=14.118
NC_035082.1	69032941	.	C	T	.	.	MAF_USDA=14.167
NC_035082.1	69033006	.	G	A	.	.	MAF_INRAE=31.013;MAF_USDA=40.588
NC_035082.1	69033185	.	C	A	.	.	MAF_INRAE=7.895;MAF_USDA=33.333
NC_035082.1	69033474	.	A	T	.	.	MAF_USDA=12.353
NC_035082.1	69033545	.	G	A	.	.	MAF_USDA=6.557
NC_035082.1	69033552	.	G	T	.	.	MAF_USDA=21.176
NC_035082.1	69033645	.	C	A	.	.	MAF_USDA=1.639
NC_035082.1	69033722	.	C	A	.	.	MAF_INRAE=29.167;MAF_USDA=14.118
NC_035082.1	69033766	.	T	C	.	.	MAF_INRAE=31.646;MAF_USDA=41.765
NC_035082.1	69033788	.	A	C	.	.	MAF_INRAE=30.0;MAF_USDA=17.059
NC_035082.1	69033874	.	G	A	.	.	MAF_INRAE=29.167;MAF_USDA=14.706
NC_035082.1	69033920	.	C	T	.	.	MAF_INRAE=30.0;MAF_USDA=14.118
NC_035082.1	69033934	.	C	T	.	.	MAF_USDA=14.118
NC_035082.1	69034079	.	G	T	.	.	MAF_USDA=3.279
NC_035082.1	69034115	.	T	C	.	.	MAF_INRAE=6.329;MAF_USDA=2.083
NC_035082.1	69034221	.	G	T	.	.	MAF_INRAE=4.43;MAF_USDA=10.588
NC_035082.1	69034343	.	C	T	.	.	MAF_INRAE=30.0;MAF_USDA=14.706
NC_035082.1	69034380	.	G	A	.	.	MAF_USDA=4.118
NC_035082.1	69034639	.	G	C	.	.	MAF_INRAE=5.0
NC_035082.1	69034640	.	A	C	.	.	MAF_INRAE=5.0
NC_035082.1	69034671	.	A	G	.	.	MAF_USDA=1.639
NC_035082.1	69034767	.	C	A	.	.	MAF_INRAE=8.333;MAF_USDA=9.412
NC_035082.1	69034842	.	C	A	.	.	MAF_INRAE=10.526;MAF_USDA=2.083
NC_035082.1	69034931	.	G	A	.	.	MAF_USDA=3.279
NC_035082.1	69034960	.	A	C	.	.	MAF_INRAE=2.5;MAF_USDA=39.412
NC_035082.1	69035111	.	C	T	.	.	MAF_USDA=15.294
NC_035082.1	69035184	.	T	G	.	.	MAF_INRAE=3.333
NC_035082.1	69035294	.	T	A	.	.	MAF_USDA=16.071
NC_035082.1	69035476	.	C	T	.	.	MAF_USDA=4.098
NC_035082.1	69035510	.	A	C	.	.	MAF_USDA=1.639
NC_035082.1	69035768	.	A	G	.	.	MAF_INRAE=26.667;MAF_USDA=16.471
NC_035082.1	69035830	.	A	T	.	.	MAF_INRAE=26.667;MAF_USDA=16.471
NC_035082.1	69035919	.	A	T	.	.	MAF_INRAE=4.43;MAF_USDA=12.353
NC_035082.1	69035994	.	T	C	.	.	MAF_INRAE=7.5;MAF_USDA=1.639
NC_035082.1	69035995	.	T	G	.	.	MAF_INRAE=7.5;MAF_USDA=2.459
NC_035082.1	69036152	.	G	C	.	.	MAF_INRAE=41.139;MAF_USDA=18.824
NC_035082.1	69036167	.	C	A	.	.	MAF_INRAE=44.937;MAF_USDA=17.059
NC_035082.1	69036229	.	C	T	.	.	MAF_INRAE=41.139;MAF_USDA=20.588
NC_035082.1	69036233	.	C	T	.	.	MAF_INRAE=26.667;MAF_USDA=17.059
NC_035082.1	69036240	.	T	A	.	.	MAF_USDA=1.639
NC_035082.1	69036326	.	T	C	.	.	MAF_INRAE=20.886;MAF_USDA=43.529
NC_035082.1	69036449	.	G	A	.	.	MAF_USDA=7.377
NC_035082.1	69036471	.	T	C	.	.	MAF_INRAE=26.667;MAF_USDA=21.176
NC_035082.1	69036593	.	A	G	.	.	MAF_USDA=3.279
NC_035082.1	69036594	.	T	C	.	.	MAF_USDA=3.279
NC_035082.1	69036683	.	A	T	.	.	MAF_USDA=1.639
NC_035082.1	69036729	.	T	A	.	.	MAF_INRAE=4.43;MAF_USDA=24.706
NC_035082.1	69036830	.	T	A	.	.	MAF_USDA=5.738
NC_035082.1	69036857	.	C	A	.	.	MAF_USDA=4.118
NC_035082.1	69037053	.	A	T	.	.	MAF_INRAE=25.0;MAF_USDA=16.471
NC_035082.1	69037101	.	G	A	.	.	MAF_USDA=3.529
NC_035082.1	69037179	.	C	G	.	.	MAF_INRAE=14.557;MAF_USDA=10.0
NC_035082.1	69037239	.	T	G	.	.	MAF_INRAE=26.667;MAF_USDA=16.471
NC_035082.1	69037307	.	A	G	.	.	MAF_INRAE=26.667;MAF_USDA=15.882
NC_035082.1	69037314	.	T	C	.	.	MAF_USDA=3.279
NC_035082.1	69037345	.	G	A	.	.	MAF_USDA=1.639
NC_035082.1	69037348	.	A	G	.	.	MAF_USDA=2.459
NC_035082.1	69037364	.	C	T	.	.	MAF_INRAE=26.667;MAF_USDA=16.471
NC_035082.1	69037415	.	A	T	.	.	MAF_INRAE=26.667;MAF_USDA=16.471
NC_035082.1	69037531	.	C	T	.	.	MAF_INRAE=2.5;MAF_USDA=18.033
NC_035082.1	69037605	.	A	G	.	.	MAF_USDA=1.639
NC_035082.1	69037729	.	G	A	.	.	MAF_USDA=5.294
NC_035082.1	69038119	.	G	A	.	.	MAF_INRAE=4.43;MAF_USDA=24.118
NC_035082.1	69038208	.	G	T	.	.	MAF_INRAE=2.5;MAF_USDA=6.557
NC_035082.1	69038337	.	A	T	.	.	MAF_INRAE=41.139;MAF_USDA=24.706
NC_035082.1	69038342	.	T	C	.	.	MAF_INRAE=14.557;MAF_USDA=10.588
NC_035082.1	69038352	.	G	T	.	.	MAF_INRAE=14.557;MAF_USDA=10.588
NC_035082.1	69038420	.	A	G	.	.	MAF_USDA=2.459
NC_035082.1	69038467	.	A	C	.	.	MAF_USDA=1.639
NC_035082.1	69038575	.	G	T	.	.	MAF_USDA=11.176
NC_035082.1	69038656	.	C	T	.	.	MAF_USDA=4.098
NC_035082.1	69038659	.	G	A	.	.	MAF_USDA=11.765
NC_035082.1	69038691	.	C	T	.	.	MAF_USDA=1.639
NC_035082.1	69038799	.	C	T	.	.	MAF_USDA=1.639
NC_035082.1	69038903	.	A	T	.	.	MAF_USDA=6.25
NC_035082.1	69038970	.	T	C	.	.	MAF_USDA=2.459
NC_035082.1	69039166	.	A	G	.	.	MAF_USDA=11.176
NC_035082.1	69039179	.	C	A	.	.	MAF_USDA=11.176
NC_035082.1	69039233	.	C	A	.	.	MAF_INRAE=14.557;MAF_USDA=10.588
NC_035082.1	69039239	.	C	T	.	.	MAF_USDA=3.279
NC_035082.1	69039269	.	C	G	.	.	MAF_INRAE=10.526
NC_035082.1	69039303	.	T	A	.	.	MAF_USDA=1.639
NC_035082.1	69039482	.	G	A	.	.	MAF_INRAE=14.557;MAF_USDA=12.353
NC_035082.1	69039508	.	T	C	.	.	MAF_USDA=11.176
NC_035082.1	69039617	.	G	T	.	.	MAF_INRAE=2.5;MAF_USDA=18.852
NC_035082.1	69039619	.	C	A	.	.	MAF_INRAE=14.557;MAF_USDA=11.176
NC_035082.1	69039630	.	C	A	.	.	MAF_INRAE=25.833;MAF_USDA=16.471
NC_035082.1	69039659	.	G	C	.	.	MAF_USDA=2.459
NC_035082.1	69040021	.	T	C	.	.	MAF_INRAE=5.833
NC_035082.1	69040159	.	G	T	.	.	MAF_USDA=1.639
NC_035082.1	69040286	.	T	G	.	.	MAF_USDA=2.083
NC_035082.1	69040293	.	G	C	.	.	MAF_INRAE=4.43;MAF_USDA=12.353
NC_035082.1	69040360	.	C	A	.	.	MAF_INRAE=4.43;MAF_USDA=10.588
NC_035082.1	69040470	.	T	A	.	.	MAF_USDA=4.918
NC_035082.1	69041137	.	G	A	.	.	MAF_USDA=1.639
NC_035082.1	69041154	.	C	T	.	.	MAF_USDA=4.098
NC_035082.1	69041172	.	A	G	.	.	MAF_USDA=2.459
NC_035082.1	69041388	.	G	T	.	.	MAF_INRAE=10.526;MAF_USDA=2.083
NC_035082.1	69041446	.	T	C	.	.	MAF_USDA=3.279
NC_035082.1	69041694	.	C	T	.	.	MAF_USDA=2.459
NC_035082.1	69041961	.	G	T	.	.	MAF_USDA=9.016
NC_035082.1	69042014	.	T	C	.	.	MAF_INRAE=6.329;MAF_USDA=47.647
NC_035082.1	69042051	.	G	A	.	.	MAF_USDA=1.639
NC_035082.1	69042126	.	G	A	.	.	MAF_INRAE=2.5;MAF_USDA=24.59
NC_035082.1	69042203	.	T	C	.	.	MAF_USDA=6.667
NC_035082.1	69042211	.	C	T	.	.	MAF_INRAE=43.333;MAF_USDA=15.476
NC_035082.1	69042212	.	G	A	.	.	MAF_USDA=4.167
NC_035082.1	69042228	.	T	A	.	.	MAF_INRAE=27.215;MAF_USDA=29.762
NC_035082.1	69042240	.	C	G	.	.	MAF_INRAE=10.526
NC_035082.1	69042243	.	A	T	.	.	MAF_INRAE=32.5;MAF_USDA=30.0
NC_035082.1	69042255	.	T	C	.	.	MAF_INRAE=32.5;MAF_USDA=29.412
NC_035082.1	69042290	.	G	A	.	.	MAF_USDA=2.459
NC_035082.1	69042372	.	GC	GA	.	.	MAF_USDA=29.167
NC_035082.1	69042373	.	C	A	.	.	MAF_INRAE=4.43
NC_035082.1	69042388	.	C	T	.	.	MAF_USDA=2.459
NC_035082.1	69042396	.	G	A	.	.	MAF_USDA=5.738
NC_035082.1	69042524	.	A	T	.	.	MAF_INRAE=47.468;MAF_USDA=17.059
NC_035082.1	69042527	.	G	A	.	.	MAF_USDA=4.706
NC_035082.1	69042617	.	T	G	.	.	MAF_INRAE=5.833;MAF_USDA=4.167
NC_035082.1	69042830	.	C	T	.	.	MAF_INRAE=41.139;MAF_USDA=20.238
NC_035082.1	69043066	.	G	T	.	.	MAF_INRAE=2.5;MAF_USDA=26.23
NC_035082.1	69043095	.	G	A	.	.	MAF_USDA=2.353
NC_035082.1	69043150	.	G	A	.	.	MAF_INRAE=2.5;MAF_USDA=27.049
NC_035082.1	69043186	.	T	A	.	.	MAF_USDA=4.098
NC_035082.1	69043334	.	G	A	.	.	MAF_USDA=1.639
NC_035082.1	69043366	.	T	C	.	.	MAF_USDA=4.918
NC_035082.1	69043538	.	C	A	.	.	MAF_USDA=3.333
NC_035082.1	69043561	.	A	G	.	.	MAF_USDA=2.459
NC_035082.1	69043578	.	G	A	.	.	MAF_USDA=1.639
NC_035082.1	69043589	.	A	C	.	.	MAF_INRAE=8.861;MAF_USDA=4.118
NC_035082.1	69043781	.	G	A	.	.	MAF_INRAE=24.684;MAF_USDA=41.071
NC_035082.1	69043807	.	C	A	.	.	MAF_USDA=2.459
NC_035082.1	69044245	.	A	G	.	.	MAF_INRAE=6.329;MAF_USDA=43.529
NC_035082.1	69044251	.	A	C	.	.	MAF_USDA=1.639
NC_035082.1	69044258	.	G	A	.	.	MAF_USDA=1.639
NC_035082.1	69044402	.	T	C	.	.	MAF_USDA=2.941
NC_035082.1	69044518	.	G	A	.	.	MAF_INRAE=26.667;MAF_USDA=16.471
NC_035082.1	69044557	.	C	G	.	.	MAF_INRAE=5.833
NC_035082.1	69044638	.	G	C	.	.	MAF_USDA=6.557
NC_035082.1	69044676	.	T	A	.	.	MAF_USDA=4.918
NC_035082.1	69044688	.	T	C	.	.	MAF_USDA=3.279
NC_035082.1	69044696	.	A	C	.	.	MAF_USDA=2.459
NC_035082.1	69044761	.	A	T	.	.	MAF_USDA=1.639
NC_035082.1	69044770	.	C	T	.	.	MAF_USDA=4.918
NC_035082.1	69044822	.	G	T	.	.	MAF_INRAE=25.949;MAF_USDA=34.706
NC_035082.1	69044826	.	T	G	.	.	MAF_USDA=1.639
NC_035082.1	69044855	.	A	C	.	.	MAF_USDA=1.639
NC_035082.1	69044941	.	T	G	.	.	MAF_INRAE=26.582;MAF_USDA=30.0
NC_035082.1	69045057	.	T	C	.	.	MAF_INRAE=6.329;MAF_USDA=43.529
NC_035082.1	69045205	.	C	T	.	.	MAF_USDA=3.279
NC_035082.1	69045209	.	C	T	.	.	MAF_USDA=1.639
NC_035082.1	69045213	.	C	T	.	.	MAF_USDA=10.0
NC_035082.1	69045236	.	C	A	.	.	MAF_USDA=10.0
NC_035082.1	69045261	.	A	T	.	.	MAF_INRAE=31.667
NC_035082.1	69045316	.	C	T	.	.	MAF_USDA=1.639
NC_035082.1	69045352	.	T	A	.	.	MAF_USDA=10.588
NC_035082.1	69045355	.	G	A	.	.	MAF_USDA=10.588
NC_035082.1	69045428	.	C	T	.	.	MAF_INRAE=26.582;MAF_USDA=30.588
NC_035082.1	69045502	.	G	A	.	.	MAF_USDA=6.557
NC_035082.1	69045511	.	T	A	.	.	MAF_USDA=5.738
NC_035082.1	69045522	.	G	A	.	.	MAF_USDA=3.279
NC_035082.1	69045546	.	G	A	.	.	MAF_INRAE=8.861;MAF_USDA=3.529
NC_035082.1	69045569	.	G	A	.	.	MAF_USDA=5.294
NC_035082.1	69045844	.	A	G	.	.	MAF_INRAE=6.329;MAF_USDA=42.941
NC_035082.1	69045874	.	C	T	.	.	MAF_USDA=1.639
NC_035082.1	69045903	.	G	T	.	.	MAF_USDA=1.639
NC_035082.1	69046114	.	C	A	.	.	MAF_INRAE=8.861;MAF_USDA=4.118
NC_035082.1	69046133	.	T	A	.	.	MAF_INRAE=26.582;MAF_USDA=28.824
NC_035082.1	69046203	.	T	C	.	.	MAF_INRAE=31.667
NC_035082.1	69046206	.	A	T	.	.	MAF_INRAE=31.667;MAF_USDA=41.667
NC_035082.1	69046223	.	C	T	.	.	MAF_USDA=1.639
NC_035082.1	69046277	.	A	T	.	.	MAF_USDA=4.167
NC_035082.1	69046362	.	G	T	.	.	MAF_INRAE=4.43;MAF_USDA=11.765
NC_035082.1	69046430	.	G	T	.	.	MAF_USDA=4.918
NC_035082.1	69046506	.	C	T	.	.	MAF_INRAE=6.329;MAF_USDA=31.176
NC_035082.1	69046547	.	G	A	.	.	MAF_USDA=1.639
NC_035082.1	69046577	.	G	A	.	.	MAF_USDA=4.098
NC_035082.1	69046586	.	T	C	.	.	MAF_USDA=4.098
NC_035082.1	69046589	.	T	G	.	.	MAF_INRAE=26.667;MAF_USDA=16.471
NC_035082.1	69046604	.	A	T	.	.	MAF_USDA=4.098
NC_035082.1	69046695	.	G	T	.	.	MAF_USDA=3.279
NC_035082.1	69046956	.	G	A	.	.	MAF_USDA=6.557
NC_035082.1	69047060	.	T	C	.	.	MAF_USDA=5.738
NC_035082.1	69047317	.	G	C	.	.	MAF_USDA=4.098
NC_035082.1	69047367	.	A	G	.	.	MAF_USDA=4.167
NC_035082.1	69047566	.	A	G	.	.	MAF_USDA=1.639
NC_035082.1	69047706	.	T	C	.	.	MAF_INRAE=3.333
NC_035082.1	69048131	.	T	C	.	.	MAF_USDA=3.279
NC_035082.1	69048133	.	A	G	.	.	MAF_USDA=3.279
NC_035082.1	69048141	.	T	C	.	.	MAF_USDA=3.279
NC_035082.1	69048247	.	A	C	.	.	MAF_USDA=1.639
NC_035082.1	69048269	.	A	G	.	.	MAF_INRAE=13.924;MAF_USDA=10.0
NC_035082.1	69048435	.	T	A	.	.	MAF_USDA=4.167
NC_035082.1	69048531	.	T	C	.	.	MAF_USDA=10.588
NC_035082.1	69048662	.	G	A	.	.	MAF_INRAE=3.333
NC_035082.1	69048778	.	G	T	.	.	MAF_USDA=3.279
NC_035082.1	69048806	.	G	A	.	.	MAF_USDA=4.167
NC_035082.1	69048904	.	C	T	.	.	MAF_USDA=3.279
NC_035082.1	69048912	.	T	C	.	.	MAF_INRAE=30.833;MAF_USDA=31.25
NC_035082.1	69048916	.	A	G	.	.	MAF_INRAE=32.5;MAF_USDA=41.667
NC_035082.1	69048946	.	T	C	.	.	MAF_INRAE=33.333
NC_035082.1	69048981	.	T	G	.	.	MAF_INRAE=30.833
NC_035082.1	69049107	.	A	G	.	.	MAF_INRAE=40.833
NC_035082.1	69049140	.	G	A	.	.	MAF_INRAE=47.5
NC_035082.1	69049144	.	T	A	.	.	MAF_INRAE=47.5
NC_035082.1	69049145	.	A	T	.	.	MAF_INRAE=47.5
NC_035082.1	69049162	.	T	G	.	.	MAF_INRAE=2.5
NC_035082.1	69049164	.	C	T	.	.	MAF_INRAE=8.228
NC_035082.1	69049172	.	T	G	.	.	MAF_INRAE=48.333
NC_035082.1	69049173	.	G	A	.	.	MAF_INRAE=48.333
NC_035082.1	69049179	.	G	A	.	.	MAF_INRAE=19.167
NC_035082.1	69049224	.	A	C	.	.	MAF_INRAE=31.667
NC_035082.1	69049256	.	T	C	.	.	MAF_INRAE=32.5
NC_035082.1	69049287	.	G	A	.	.	MAF_INRAE=1.667
NC_035082.1	69049289	.	G	A	.	.	MAF_INRAE=1.667
NC_035082.1	69049318	.	T	G	.	.	MAF_INRAE=10.0
NC_035082.1	69049328	.	C	T	.	.	MAF_INRAE=13.333
NC_035082.1	69049346	.	A	C	.	.	MAF_INRAE=24.167
NC_035082.1	69049349	.	A	T	.	.	MAF_INRAE=25.833
NC_035082.1	69049353	.	A	G	.	.	MAF_INRAE=26.667
NC_035082.1	69049527	.	C	T	.	.	MAF_INRAE=5.0
NC_035082.1	69049530	.	T	C	.	.	MAF_INRAE=5.0
NC_035082.1	69049843	.	T	A	.	.	MAF_USDA=1.639
NC_035082.1	69049875	.	T	A	.	.	MAF_USDA=35.882
NC_035082.1	69049907	.	G	A	.	.	MAF_INRAE=41.772;MAF_USDA=17.059
NC_035082.1	69050306	.	T	G	.	.	MAF_USDA=6.25
NC_035082.1	69050335	.	C	T	.	.	MAF_USDA=30.435
NC_035082.1	69050353	.	T	G	.	.	MAF_USDA=8.333
NC_035082.1	69050386	.	G	T	.	.	MAF_USDA=14.583
NC_035082.1	69050396	.	T	A	.	.	MAF_USDA=16.667
NC_035082.1	69052399	.	G	A	.	.	MAF_USDA=4.098
NC_035082.1	69052487	.	G	A	.	.	MAF_USDA=1.639
NC_035082.1	69052660	.	G	C	.	.	MAF_INRAE=8.333
NC_035082.1	69052887	.	A	G	.	.	MAF_USDA=16.667
NC_035082.1	69052889	.	G	A	.	.	MAF_INRAE=3.333
NC_035082.1	69052908	.	G	A	.	.	MAF_USDA=3.279
NC_035082.1	69053159	.	T	C	.	.	MAF_USDA=4.098
NC_035082.1	69053253	.	G	A	.	.	MAF_USDA=7.059
NC_035082.1	69053265	.	C	T	.	.	MAF_INRAE=28.333;MAF_USDA=25.294
NC_035082.1	69053266	.	G	A	.	.	MAF_USDA=1.639
NC_035082.1	69053300	.	G	A	.	.	MAF_USDA=1.639
NC_035082.1	69053308	.	G	A	.	.	MAF_USDA=1.639
NC_035082.1	69053405	.	G	A	.	.	MAF_INRAE=18.987;MAF_USDA=30.0
NC_035082.1	69053456	.	C	T	.	.	MAF_INRAE=47.468;MAF_USDA=15.294
NC_035082.1	69053524	.	C	A	.	.	MAF_USDA=2.459
NC_035082.1	69053563	.	G	A	.	.	MAF_USDA=3.279
NC_035082.1	69053566	.	T	C	.	.	MAF_USDA=7.647
NC_035082.1	69053749	.	T	G	.	.	MAF_INRAE=10.526;MAF_USDA=5.882
NC_035082.1	69053774	.	T	C	.	.	MAF_INRAE=26.667;MAF_USDA=14.706
NC_035082.1	69053783	.	G	T	.	.	MAF_INRAE=18.987;MAF_USDA=24.706
NC_035082.1	69053837	.	A	C	.	.	MAF_USDA=5.738
NC_035082.1	69053872	.	C	T	.	.	MAF_USDA=2.083
NC_035082.1	69053904	.	C	A	.	.	MAF_USDA=4.167
NC_035082.1	69054131	.	C	T	.	.	MAF_USDA=3.39
NC_035082.1	69054132	.	C	A	.	.	MAF_INRAE=17.5;MAF_USDA=11.446
NC_035082.1	69054340	.	G	A	.	.	MAF_INRAE=39.241;MAF_USDA=44.706
NC_035082.1	69054370	.	G	T	.	.	MAF_INRAE=36.709;MAF_USDA=40.588
NC_035082.1	69054498	.	G	A	.	.	MAF_INRAE=16.456;MAF_USDA=22.917
NC_035082.1	69054515	.	C	T	.	.	MAF_INRAE=10.526;MAF_USDA=5.882
NC_035082.1	69054666	.	C	A	.	.	MAF_INRAE=10.526;MAF_USDA=10.417
NC_035082.1	69054871	.	G	A	.	.	MAF_INRAE=18.987;MAF_USDA=29.412
NC_035082.1	69055190	.	C	A	.	.	MAF_INRAE=4.43;MAF_USDA=22.727
NC_035082.1	69055191	.	G	A	.	.	MAF_USDA=5.738
NC_035082.1	69055304	.	G	A	.	.	MAF_USDA=2.459
NC_035082.1	69055347	.	A	T	.	.	MAF_INRAE=26.667;MAF_USDA=14.118
NC_035082.1	69055388	.	G	A	.	.	MAF_USDA=11.475
NC_035082.1	69055495	.	C	A	.	.	MAF_USDA=13.333
NC_035082.1	69055600	.	C	A	.	.	MAF_USDA=1.639
NC_035082.1	69055944	.	C	G	.	.	MAF_USDA=2.353
NC_035082.1	69055949	.	A	C	.	.	MAF_USDA=1.639
NC_035082.1	69056044	.	T	A	.	.	MAF_INRAE=26.667;MAF_USDA=14.118
NC_035082.1	69056051	.	C	A	.	.	MAF_INRAE=26.667;MAF_USDA=14.118
NC_035082.1	69056370	.	T	C	.	.	MAF_INRAE=25.0;MAF_USDA=14.706
NC_035082.1	69056617	.	G	A	.	.	MAF_USDA=4.098
NC_035082.1	69056896	.	G	T	.	.	MAF_INRAE=25.0;MAF_USDA=15.294
NC_035082.1	69056974	.	G	T	.	.	MAF_USDA=1.639
NC_035082.1	69057161	.	T	A	.	.	MAF_USDA=1.639
NC_035082.1	69057219	.	G	T	.	.	MAF_INRAE=48.101;MAF_USDA=15.294
NC_035082.1	69057305	.	T	A	.	.	MAF_INRAE=7.5;MAF_USDA=2.459
NC_035082.1	69057332	.	C	A	.	.	MAF_INRAE=2.5
NC_035082.1	69057342	.	C	G	.	.	MAF_INRAE=12.025;MAF_USDA=9.412
NC_035082.1	69057410	.	A	G	.	.	MAF_INRAE=26.667
NC_035082.1	69057411	.	G	T	.	.	MAF_INRAE=18.333
NC_035082.1	69057420	.	C	T	.	.	MAF_INRAE=26.667
NC_035082.1	69057421	.	T	C	.	.	MAF_INRAE=26.667;MAF_USDA=13.529
NC_035082.1	69057518	.	A	G	.	.	MAF_INRAE=12.658;MAF_USDA=14.118
NC_035082.1	69057535	.	G	A	.	.	MAF_USDA=5.738
NC_035082.1	69057636	.	C	T	.	.	MAF_USDA=4.918
NC_035082.1	69057654	.	C	G,T	.	.	MAF_INRAE=8.333;MAF_USDA=4.098
NC_035082.1	69057661	.	G	T	.	.	MAF_USDA=4.098
NC_035082.1	69057666	.	G	T	.	.	MAF_INRAE=8.333
NC_035082.1	69057711	.	A	T	.	.	MAF_INRAE=2.5;MAF_USDA=13.115
NC_035082.1	69057790	.	G	A	.	.	MAF_USDA=1.639
NC_035082.1	69057939	.	A	T	.	.	MAF_USDA=2.353
NC_035082.1	69057989	.	G	T	.	.	MAF_USDA=1.639
NC_035082.1	69058012	.	T	A	.	.	MAF_USDA=4.098
NC_035082.1	69058061	.	A	T	.	.	MAF_INRAE=47.468;MAF_USDA=15.294
NC_035082.1	69058121	.	G	A	.	.	MAF_INRAE=10.526;MAF_USDA=2.083
NC_035082.1	69058129	.	C	A	.	.	MAF_INRAE=12.025;MAF_USDA=21.765
NC_035082.1	69058143	.	T	G	.	.	MAF_INRAE=21.519;MAF_USDA=21.176
NC_035082.1	69058152	.	A	G	.	.	MAF_INRAE=7.5;MAF_USDA=5.294
NC_035082.1	69058228	.	C	T	.	.	MAF_USDA=4.167
NC_035082.1	69058376	.	A	G	.	.	MAF_INRAE=26.667;MAF_USDA=14.706
NC_035082.1	69058395	.	G	A	.	.	MAF_INRAE=4.43;MAF_USDA=15.294
NC_035082.1	69058574	.	A	C	.	.	MAF_INRAE=8.333;MAF_USDA=5.738
NC_035082.1	69058641	.	G	A	.	.	MAF_USDA=1.639
NC_035082.1	69058718	.	T	G	.	.	MAF_INRAE=39.241;MAF_USDA=32.941
NC_035082.1	69058725	.	G	A	.	.	MAF_USDA=3.279
NC_035082.1	69059021	.	C	T	.	.	MAF_USDA=3.279
NC_035082.1	69059104	.	T	C	.	.	MAF_INRAE=8.333
NC_035082.1	69059126	.	G	T	.	.	MAF_INRAE=26.667;MAF_USDA=17.647
NC_035082.1	69059195	.	A	C	.	.	MAF_USDA=4.098
NC_035082.1	69059277	.	G	C	.	.	MAF_INRAE=26.667;MAF_USDA=44.118
NC_035082.1	69059428	.	C	T	.	.	MAF_INRAE=4.43;MAF_USDA=8.235
NC_035082.1	69059499	.	C	T	.	.	MAF_USDA=1.639
NC_035082.1	69059645	.	T	C	.	.	MAF_USDA=4.098
NC_035082.1	69059681	.	A	G	.	.	MAF_USDA=4.918
NC_035082.1	69059711	.	G	C	.	.	MAF_USDA=4.118
NC_035082.1	69059848	.	A	G	.	.	MAF_USDA=1.639
NC_035082.1	69059895	.	A	C	.	.	MAF_USDA=4.118
NC_035082.1	69059936	.	C	A	.	.	MAF_USDA=2.941
NC_035082.1	69059950	.	G	A	.	.	MAF_USDA=4.167
NC_035082.1	69060019	.	G	C	.	.	MAF_INRAE=10.526;MAF_USDA=2.083
NC_035082.1	69060145	.	G	A	.	.	MAF_USDA=1.639
NC_035082.1	69060229	.	G	A	.	.	MAF_USDA=3.279
NC_035082.1	69060262	.	C	T	.	.	MAF_USDA=1.639
NC_035082.1	69060279	.	G	A	.	.	MAF_USDA=4.098
NC_035082.1	69060431	.	C	A	.	.	MAF_USDA=7.377
NC_035082.1	69060435	.	T	C	.	.	MAF_USDA=1.639
NC_035082.1	69060436	.	T	A	.	.	MAF_USDA=1.639
NC_035082.1	69060444	.	A	G	.	.	MAF_USDA=1.639
NC_035082.1	69060473	.	G	A	.	.	MAF_INRAE=10.526;MAF_USDA=12.941
NC_035082.1	69060511	.	G	A	.	.	MAF_USDA=2.459
NC_035082.1	69060561	.	A	G	.	.	MAF_USDA=2.941
NC_035082.1	69060711	.	G	T	.	.	MAF_INRAE=21.667;MAF_USDA=12.353
NC_035082.1	69060724	.	C	A	.	.	MAF_INRAE=41.139;MAF_USDA=32.941
NC_035082.1	69060796	.	G	T	.	.	MAF_INRAE=5.0;MAF_USDA=3.279
NC_035082.1	69060887	.	C	T	.	.	MAF_USDA=2.459
NC_035082.1	69060966	.	A	T	.	.	MAF_INRAE=14.167;MAF_USDA=3.529
NC_035082.1	69060968	.	C	A	.	.	MAF_INRAE=8.333;MAF_USDA=12.941
NC_035082.1	69061199	.	A	C	.	.	MAF_USDA=25.0
NC_035082.1	69061350	.	C	A	.	.	MAF_USDA=18.75
NC_035082.1	69061442	.	C	G	.	.	MAF_INRAE=10.0
NC_035082.1	69061791	.	C	G	.	.	MAF_INRAE=26.667;MAF_USDA=18.824
NC_035082.1	69061889	.	C	G	.	.	MAF_USDA=10.833
NC_035082.1	69061969	.	G	A	.	.	MAF_INRAE=21.667;MAF_USDA=11.905
NC_035082.1	69062066	.	C	T	.	.	MAF_USDA=15.882
NC_035082.1	69062127	.	T	C	.	.	MAF_INRAE=7.5;MAF_USDA=2.941
NC_035082.1	69062150	.	C	T	.	.	MAF_USDA=4.098
NC_035082.1	69062231	.	C	A	.	.	MAF_USDA=5.882
NC_035082.1	69062240	.	T	C	.	.	MAF_INRAE=12.658;MAF_USDA=12.941
NC_035082.1	69062777	.	C	G	.	.	MAF_USDA=2.459
NC_035082.1	69062836	.	A	G	.	.	MAF_INRAE=2.5;MAF_USDA=11.765
NC_035082.1	69062846	.	C	G	.	.	MAF_USDA=1.639
NC_035082.1	69063099	.	C	T	.	.	MAF_INRAE=5.0;MAF_USDA=2.459
NC_035082.1	69063891	.	G	A	.	.	MAF_USDA=6.25
NC_035082.1	69063941	.	G	T	.	.	MAF_INRAE=5.0
NC_035082.1	69063945	.	C	T	.	.	MAF_USDA=5.738
NC_035082.1	69064152	.	C	G	.	.	MAF_INRAE=37.342;MAF_USDA=34.118
NC_035082.1	69064259	.	G	A	.	.	MAF_USDA=4.918
NC_035082.1	69064313	.	G	A	.	.	MAF_INRAE=5.0;MAF_USDA=3.279
NC_035082.1	69064347	.	C	T	.	.	MAF_USDA=8.824
NC_035082.1	69064446	.	G	T	.	.	MAF_INRAE=26.667;MAF_USDA=21.765
NC_035082.1	69064671	.	T	C	.	.	MAF_USDA=2.941
NC_035082.1	69064714	.	G	A	.	.	MAF_USDA=4.098
NC_035082.1	69064717	.	G	A	.	.	MAF_USDA=1.639
NC_035082.1	69064724	.	C	T	.	.	MAF_INRAE=21.667;MAF_USDA=12.353
NC_035082.1	69064736	.	G	C	.	.	MAF_INRAE=5.833;MAF_USDA=1.639
NC_035082.1	69065115	.	T	C	.	.	MAF_INRAE=8.861;MAF_USDA=4.098
NC_035082.1	69065161	.	C	T	.	.	MAF_INRAE=41.772;MAF_USDA=18.824
NC_035082.1	69065202	.	G	T	.	.	MAF_USDA=7.647
NC_035082.1	69065264	.	T	G	.	.	MAF_INRAE=21.053
NC_035082.1	69065287	.	T	G	.	.	MAF_USDA=5.882
NC_035082.1	69065322	.	G	A	.	.	MAF_USDA=15.0
NC_035082.1	69065351	.	A	C	.	.	MAF_INRAE=2.5
NC_035082.1	69065408	.	G	A	.	.	MAF_USDA=3.279
NC_035082.1	69065454	.	G	A	.	.	MAF_USDA=2.353
NC_035082.1	69065489	.	G	A	.	.	MAF_INRAE=21.053;MAF_USDA=34.524
NC_035082.1	69065906	.	G	C	.	.	MAF_INRAE=1.667
NC_035082.1	69066039	.	C	A	.	.	MAF_USDA=2.083
NC_035082.1	69066060	.	A	C	.	.	MAF_USDA=1.639
NC_035082.1	69066164	.	C	T	.	.	MAF_INRAE=41.772;MAF_USDA=19.412
NC_035082.1	69066174	.	T	A	.	.	MAF_USDA=1.639
NC_035082.1	69066202	.	C	T	.	.	MAF_USDA=1.667
NC_035082.1	69066284	.	C	T	.	.	MAF_INRAE=25.316;MAF_USDA=27.059
NC_035082.1	69066326	.	A	T	.	.	MAF_USDA=2.083
NC_035082.1	69066358	.	C	T	.	.	MAF_USDA=5.738
NC_035082.1	69066363	.	T	C	.	.	MAF_INRAE=10.526;MAF_USDA=2.083
NC_035082.1	69066375	.	T	A	.	.	MAF_USDA=4.918
NC_035082.1	69066417	.	A	G	.	.	MAF_INRAE=2.5
NC_035082.1	69066446	.	A	C	.	.	MAF_INRAE=22.785;MAF_USDA=37.647
NC_035082.1	69066526	.	A	G	.	.	MAF_INRAE=2.5
NC_035082.1	69066529	.	C	T	.	.	MAF_USDA=8.824
NC_035082.1	69066542	.	G	A	.	.	MAF_USDA=9.412
NC_035082.1	69066543	.	A	T	.	.	MAF_INRAE=2.5
NC_035082.1	69066547	.	A	T	.	.	MAF_INRAE=2.5
NC_035082.1	69066576	.	G	T	.	.	MAF_USDA=2.083
NC_035082.1	69066612	.	G	T	.	.	MAF_INRAE=4.43;MAF_USDA=7.059
NC_035082.1	69066617	.	A	C	.	.	MAF_INRAE=41.772;MAF_USDA=20.588
NC_035082.1	69066621	.	T	A	.	.	MAF_INRAE=48.333;MAF_USDA=19.412
NC_035082.1	69066634	.	A	G	.	.	MAF_INRAE=41.772;MAF_USDA=31.25
NC_035082.1	69066875	.	C	T	.	.	MAF_USDA=2.083
NC_035082.1	69066889	.	T	G	.	.	MAF_USDA=5.738
NC_035082.1	69066923	.	C	T	.	.	MAF_USDA=2.459
NC_035082.1	69067084	.	G	T	.	.	MAF_USDA=1.639
NC_035082.1	69067127	.	G	T	.	.	MAF_USDA=5.738
NC_035082.1	69067282	.	G	T	.	.	MAF_INRAE=21.667;MAF_USDA=12.353
NC_035082.1	69067338	.	T	C	.	.	MAF_INRAE=42.405;MAF_USDA=19.412
NC_035082.1	69067377	.	G	A	.	.	MAF_INRAE=2.5;MAF_USDA=9.412
NC_035082.1	69067481	.	C	A	.	.	MAF_USDA=1.639
NC_035082.1	69067552	.	A	C	.	.	MAF_INRAE=37.342;MAF_USDA=23.529
NC_035082.1	69067576	.	T	C	.	.	MAF_INRAE=33.544;MAF_USDA=29.412
NC_035082.1	69067599	.	T	G	.	.	MAF_USDA=4.098
NC_035082.1	69067658	.	A	T	.	.	MAF_INRAE=1.667
NC_035082.1	69067687	.	T	A	.	.	MAF_INRAE=2.5
NC_035082.1	69067738	.	G	T	.	.	MAF_INRAE=12.658;MAF_USDA=48.824
NC_035082.1	69067872	.	T	C	.	.	MAF_INRAE=21.667;MAF_USDA=12.353
NC_035082.1	69067983	.	G	T	.	.	MAF_INRAE=5.0;MAF_USDA=2.459
NC_035082.1	69067988	.	G	A	.	.	MAF_USDA=2.459
NC_035082.1	69068020	.	C	T	.	.	MAF_INRAE=4.43;MAF_USDA=7.738
NC_035082.1	69068061	.	C	A	.	.	MAF_USDA=5.0
NC_035082.1	69068077	.	C	G	.	.	MAF_USDA=2.459
NC_035082.1	69068323	.	G	C	.	.	MAF_INRAE=9.167;MAF_USDA=22.353
NC_035082.1	69068507	.	T	A	.	.	MAF_INRAE=21.053;MAF_USDA=31.25
NC_035082.1	69068556	.	G	T	.	.	MAF_USDA=1.639
NC_035082.1	69068613	.	C	T	.	.	MAF_USDA=3.279
NC_035082.1	69068625	.	T	C	.	.	MAF_USDA=12.353
NC_035082.1	69069351	.	G	T	.	.	MAF_USDA=3.279
NC_035082.1	69069446	.	T	C	.	.	MAF_USDA=19.672
NC_035082.1	69069621	.	G	T	.	.	MAF_USDA=4.167
NC_035082.1	69069629	.	C	A	.	.	MAF_USDA=20.588
NC_035082.1	69069636	.	G	A	.	.	MAF_USDA=12.295
NC_035082.1	69069643	.	A	G	.	.	MAF_USDA=9.836
NC_035082.1	69069649	.	G	C	.	.	MAF_USDA=8.197
NC_035082.1	69069771	.	G	A	.	.	MAF_USDA=1.639
NC_035082.1	69069903	.	G	T	.	.	MAF_INRAE=10.526
NC_035082.1	69069963	.	G	T	.	.	MAF_INRAE=9.167
NC_035082.1	69070017	.	C	T	.	.	MAF_USDA=5.738
NC_035082.1	69070041	.	G	T	.	.	MAF_INRAE=40.833
NC_035082.1	69070073	.	A	T	.	.	MAF_INRAE=43.333
NC_035082.1	69070077	.	T	C	.	.	MAF_INRAE=43.333
NC_035082.1	69070096	.	A	C	.	.	MAF_INRAE=44.167
NC_035082.1	69070106	.	G	A	.	.	MAF_INRAE=45.0
NC_035082.1	69070108	.	C	A	.	.	MAF_INRAE=45.0
NC_035082.1	69070128	.	G	T	.	.	MAF_INRAE=44.167
NC_035082.1	69070131	.	A	G	.	.	MAF_INRAE=44.167
NC_035082.1	69070143	.	A	T	.	.	MAF_INRAE=10.0;MAF_USDA=4.918
NC_035082.1	69070150	.	C	A	.	.	MAF_INRAE=10.0;MAF_USDA=4.918
NC_035082.1	69070170	.	T	C	.	.	MAF_INRAE=5.0;MAF_USDA=1.639
NC_035082.1	69070176	.	C	G	.	.	MAF_INRAE=40.0
NC_035082.1	69070180	.	T	A	.	.	MAF_INRAE=42.5
NC_035082.1	69070181	.	G	C	.	.	MAF_INRAE=42.5
NC_035082.1	69070184	.	G	T	.	.	MAF_INRAE=5.0
NC_035082.1	69070186	.	G	T	.	.	MAF_INRAE=44.167
NC_035082.1	69070188	.	A	C	.	.	MAF_INRAE=44.167
NC_035082.1	69070195	.	A	G	.	.	MAF_INRAE=44.167
NC_035082.1	69070214	.	G	T	.	.	MAF_INRAE=5.0;MAF_USDA=2.459
NC_035082.1	69070223	.	C	G	.	.	MAF_INRAE=10.0;MAF_USDA=18.033
NC_035082.1	69070224	.	C	A	.	.	MAF_INRAE=45.0
NC_035082.1	69070241	.	G	A	.	.	MAF_INRAE=45.0
NC_035082.1	69070254	.	C	A	.	.	MAF_USDA=13.934
NC_035082.1	69070262	.	T	C	.	.	MAF_INRAE=45.0
NC_035082.1	69070324	.	C	T	.	.	MAF_INRAE=44.167
NC_035082.1	69070344	.	T	A	.	.	MAF_INRAE=44.167
NC_035082.1	69070369	.	T	A	.	.	MAF_INRAE=44.167
NC_035082.1	69070434	.	A	T	.	.	MAF_INRAE=40.833
NC_035082.1	69070440	.	G	A	.	.	MAF_INRAE=40.833
NC_035082.1	69070452	.	C	G	.	.	MAF_INRAE=41.667
NC_035082.1	69070490	.	G	A	.	.	MAF_USDA=2.459
NC_035082.1	69070498	.	G	C	.	.	MAF_INRAE=37.5
NC_035082.1	69070519	.	C	T	.	.	MAF_INRAE=5.0;MAF_USDA=2.459
NC_035082.1	69070534	.	T	G	.	.	MAF_INRAE=36.667
NC_035082.1	69070583	.	T	G	.	.	MAF_INRAE=2.5
NC_035082.1	69070598	.	C	G	.	.	MAF_USDA=13.115
NC_035082.1	69070605	.	C	A	.	.	MAF_INRAE=26.667
NC_035082.1	69070609	.	G	T	.	.	MAF_INRAE=27.5
NC_035082.1	69070611	.	C	T	.	.	MAF_INRAE=27.5
NC_035082.1	69070623	.	G	C	.	.	MAF_INRAE=23.333
NC_035082.1	69070634	.	T	G	.	.	MAF_INRAE=20.833;MAF_USDA=25.0
NC_035082.1	69070639	.	C	T	.	.	MAF_USDA=21.176
NC_035082.1	69070641	.	C	A	.	.	MAF_USDA=10.0
NC_035082.1	69070642	.	C	T	.	.	MAF_USDA=9.412
NC_035082.1	69070644	.	T	C	.	.	MAF_INRAE=21.667;MAF_USDA=11.765
NC_035082.1	69070666	.	T	G	.	.	MAF_USDA=1.639
NC_035082.1	69070669	.	C	A	.	.	MAF_INRAE=23.333
NC_035082.1	69070672	.	C	T	.	.	MAF_INRAE=3.333;MAF_USDA=20.833
NC_035082.1	69070705	.	C	T	.	.	MAF_INRAE=5.0
NC_035082.1	69070706	.	G	A	.	.	MAF_INRAE=5.0
NC_035082.1	69070709	.	G	T	.	.	MAF_INRAE=5.0
NC_035082.1	69070720	.	A	T	.	.	MAF_INRAE=1.667
NC_035082.1	69070727	.	T	G	.	.	MAF_INRAE=1.667
NC_035082.1	69070729	.	T	C	.	.	MAF_INRAE=1.667
NC_035082.1	69070794	.	G	T	.	.	MAF_USDA=15.574
NC_035082.1	69071078	.	T	C	.	.	MAF_USDA=2.941
NC_035082.1	69071177	.	A	G	.	.	MAF_INRAE=4.43;MAF_USDA=9.412
NC_035082.1	69071366	.	A	T	.	.	MAF_INRAE=20.0;MAF_USDA=11.765
NC_035082.1	69071387	.	G	T	.	.	MAF_USDA=1.639
NC_035082.1	69071426	.	T	A	.	.	MAF_USDA=1.639
NC_035082.1	69071428	.	A	G	.	.	MAF_USDA=4.098
NC_035082.1	69071431	.	T	C	.	.	MAF_USDA=3.279
NC_035082.1	69071478	.	A	G	.	.	MAF_INRAE=4.43;MAF_USDA=14.706
NC_035082.1	69071735	.	T	G	.	.	MAF_INRAE=2.5
NC_035082.1	69071789	.	T	A	.	.	MAF_USDA=3.279
NC_035082.1	69072012	.	A	G	.	.	MAF_USDA=12.295
NC_035082.1	69072350	.	G	A	.	.	MAF_USDA=3.279
NC_035082.1	69072396	.	G	A	.	.	MAF_INRAE=5.0;MAF_USDA=6.471
NC_035082.1	69072420	.	G	T	.	.	MAF_INRAE=42.405;MAF_USDA=18.824
NC_035082.1	69072439	.	A	C	.	.	MAF_INRAE=4.43;MAF_USDA=7.059
NC_035082.1	69072563	.	C	T	.	.	MAF_USDA=4.098
NC_035082.1	69072806	.	T	C	.	.	MAF_USDA=4.918
NC_035082.1	69072886	.	T	C	.	.	MAF_INRAE=8.333;MAF_USDA=18.033
NC_035082.1	69072940	.	G	A	.	.	MAF_INRAE=5.0;MAF_USDA=3.279
NC_035082.1	69072950	.	G	T	.	.	MAF_USDA=4.918
NC_035082.1	69073004	.	T	C	.	.	MAF_INRAE=5.833;MAF_USDA=1.639
NC_035082.1	69073036	.	G	A	.	.	MAF_USDA=13.934
NC_035082.1	69073082	.	C	G	.	.	MAF_INRAE=4.43;MAF_USDA=6.471
NC_035082.1	69073147	.	G	A	.	.	MAF_INRAE=5.0;MAF_USDA=3.279
NC_035082.1	69073260	.	C	T	.	.	MAF_USDA=4.918
NC_035082.1	69073349	.	G	A	.	.	MAF_USDA=4.098
NC_035082.1	69073502	.	G	A	.	.	MAF_INRAE=5.0;MAF_USDA=3.279
NC_035082.1	69073534	.	G	T	.	.	MAF_INRAE=10.526
NC_035082.1	69073726	.	C	T	.	.	MAF_USDA=2.459
NC_035082.1	69073782	.	G	A	.	.	MAF_INRAE=5.0;MAF_USDA=2.459
NC_035082.1	69073811	.	G	A	.	.	MAF_USDA=3.279
NC_035082.1	69073841	.	C	T	.	.	MAF_USDA=1.639
NC_035082.1	69073941	.	C	A	.	.	MAF_USDA=12.295
NC_035082.1	69073990	.	C	T	.	.	MAF_USDA=4.098
NC_035082.1	69074034	.	C	G	.	.	MAF_INRAE=21.667;MAF_USDA=12.353
NC_035082.1	69074036	.	G	A	.	.	MAF_INRAE=12.025;MAF_USDA=21.765
NC_035082.1	69074143	.	A	T	.	.	MAF_USDA=2.459
NC_035082.1	69074151	.	A	C	.	.	MAF_INRAE=4.43;MAF_USDA=18.75
NC_035082.1	69074382	.	A	G	.	.	MAF_INRAE=35.443;MAF_USDA=41.765
NC_035082.1	69074497	.	T	G	.	.	MAF_USDA=37.5
NC_035082.1	69074572	.	C	T	.	.	MAF_USDA=1.639
NC_035082.1	69074582	.	C	T	.	.	MAF_USDA=1.639
NC_035082.1	69074644	.	G	A	.	.	MAF_USDA=2.083
NC_035082.1	69074651	.	A	C	.	.	MAF_USDA=2.083
NC_035082.1	69074691	.	C	A	.	.	MAF_USDA=1.639
NC_035082.1	69074810	.	G	A	.	.	MAF_INRAE=1.667
NC_035082.1	69076308	.	C	T	.	.	MAF_USDA=2.381
NC_035082.1	69076422	.	G	A	.	.	MAF_USDA=1.667
NC_035082.1	69076532	.	G	A	.	.	MAF_USDA=3.571
NC_035082.1	69076660	.	T	G	.	.	MAF_INRAE=8.333;MAF_USDA=7.647
NC_035082.1	69076756	.	G	T	.	.	MAF_INRAE=29.114;MAF_USDA=35.294
NC_035082.1	69076859	.	A	T	.	.	MAF_INRAE=37.342;MAF_USDA=46.471
NC_035082.1	69076875	.	G	C	.	.	MAF_INRAE=37.342;MAF_USDA=47.059
NC_035082.1	69076949	.	A	G	.	.	MAF_INRAE=39.167;MAF_USDA=38.824
NC_035082.1	69077033	.	T	C	.	.	MAF_INRAE=2.5
NC_035082.1	69077041	.	C	A	.	.	MAF_INRAE=7.895
NC_035082.1	69077070	.	T	C	.	.	MAF_INRAE=13.333
NC_035082.1	69077192	.	T	A	.	.	MAF_USDA=1.639
NC_035082.1	69077223	.	G	T	.	.	MAF_USDA=1.639
NC_035082.1	69077269	.	G	T	.	.	MAF_INRAE=5.0
NC_035082.1	69077313	.	C	T	.	.	MAF_INRAE=10.526
NC_035082.1	69077342	.	C	T	.	.	MAF_USDA=1.639
NC_035082.1	69077365	.	A	G	.	.	MAF_INRAE=5.833;MAF_USDA=1.765
NC_035082.1	69077376	.	A	G	.	.	MAF_INRAE=22.5
NC_035082.1	69077402	.	A	G	.	.	MAF_USDA=2.459
NC_035082.1	69077416	.	A	G	.	.	MAF_INRAE=30.0
NC_035082.1	69077465	.	G	A	.	.	MAF_INRAE=7.5
NC_035082.1	69077538	.	A	G	.	.	MAF_USDA=6.557
NC_035082.1	69077593	.	C	G	.	.	MAF_USDA=1.639
NC_035082.1	69077597	.	C	T	.	.	MAF_USDA=1.639
NC_035082.1	69078146	.	A	C	.	.	MAF_USDA=5.882
NC_035082.1	69078212	.	C	A	.	.	MAF_INRAE=10.526;MAF_USDA=10.588
NC_035082.1	69078253	.	C	T	.	.	MAF_USDA=2.083
NC_035082.1	69078254	.	T	G	.	.	MAF_INRAE=5.0;MAF_USDA=4.098
NC_035082.1	69078265	.	G	T	.	.	MAF_USDA=11.765
NC_035082.1	69078283	.	C	T	.	.	MAF_USDA=4.167
NC_035082.1	69078284	.	G	A	.	.	MAF_INRAE=3.797;MAF_USDA=15.476
NC_035082.1	69078299	.	A	T	.	.	MAF_USDA=12.5
NC_035082.1	69078323	.	T	G	.	.	MAF_USDA=4.098
NC_035082.1	69078429	.	G	A	.	.	MAF_INRAE=4.167
NC_035082.1	69078474	.	G	C	.	.	MAF_INRAE=50.0
NC_035082.1	69078482	.	T	C	.	.	MAF_INRAE=50.0
NC_035082.1	69078535	.	G	A	.	.	MAF_USDA=1.639
NC_035082.1	69078654	.	A	G	.	.	MAF_INRAE=2.5
NC_035082.1	69078684	.	T	C	.	.	MAF_INRAE=31.667
NC_035082.1	69078844	.	T	G	.	.	MAF_USDA=1.639
NC_035082.1	69078874	.	T	G	.	.	MAF_USDA=2.5
NC_035082.1	69078956	.	G	A	.	.	MAF_USDA=4.918
NC_035082.1	69079081	.	A	C	.	.	MAF_USDA=1.639
NC_035082.1	69079199	.	C	G	.	.	MAF_INRAE=32.278;MAF_USDA=47.647
NC_035082.1	69079232	.	C	G	.	.	MAF_INRAE=5.0;MAF_USDA=4.098
NC_035082.1	69079350	.	C	T	.	.	MAF_USDA=1.639
NC_035082.1	69079411	.	T	C	.	.	MAF_USDA=2.459
NC_035082.1	69079614	.	C	T	.	.	MAF_USDA=1.176
NC_035082.1	69079690	.	G	A	.	.	MAF_USDA=5.738
NC_035082.1	69079733	.	C	T	.	.	MAF_USDA=1.639
NC_035082.1	69079819	.	C	T	.	.	MAF_USDA=3.279
NC_035082.1	69079857	.	C	A	.	.	MAF_USDA=4.098
NC_035082.1	69079982	.	A	G	.	.	MAF_USDA=4.098
NC_035082.1	69080134	.	A	G	.	.	MAF_INRAE=2.5;MAF_USDA=2.459
NC_035082.1	69080154	.	C	T	.	.	MAF_INRAE=1.667;MAF_USDA=9.412
NC_035082.1	69080172	.	G	T	.	.	MAF_INRAE=1.667
NC_035082.1	69080174	.	T	C	.	.	MAF_INRAE=1.667
NC_035082.1	69080204	.	A	C	.	.	MAF_USDA=1.765
NC_035082.1	69080517	.	A	G	.	.	MAF_INRAE=25.833;MAF_USDA=13.934
NC_035082.1	69080533	.	C	T	.	.	MAF_INRAE=4.43
NC_035082.1	69080543	.	C	A	.	.	MAF_INRAE=26.667;MAF_USDA=15.882
NC_035082.1	69080577	.	G	A	.	.	MAF_INRAE=8.333;MAF_USDA=18.235
NC_035082.1	69080762	.	A	T	.	.	MAF_INRAE=5.0;MAF_USDA=3.279
NC_035082.1	69080944	.	A	C	.	.	MAF_INRAE=15.823;MAF_USDA=31.176
NC_035082.1	69080947	.	C	A	.	.	MAF_INRAE=17.5;MAF_USDA=30.0
NC_035082.1	69080949	.	C	T	.	.	MAF_INRAE=17.5;MAF_USDA=28.824
NC_035082.1	69080954	.	C	G	.	.	MAF_INRAE=15.823;MAF_USDA=30.588
NC_035082.1	69080965	.	C	T	.	.	MAF_INRAE=5.0;MAF_USDA=4.167
NC_035082.1	69080978	.	C	A	.	.	MAF_INRAE=5.0;MAF_USDA=3.279
NC_035082.1	69081131	.	G	A	.	.	MAF_INRAE=5.0
NC_035082.1	69081183	.	C	A	.	.	MAF_INRAE=2.5
NC_035082.1	69081198	.	C	A	.	.	MAF_USDA=4.098
NC_035082.1	69081368	.	C	A	.	.	MAF_USDA=2.459
NC_035082.1	69081402	.	T	C	.	.	MAF_USDA=2.459
NC_035082.1	69081419	.	A	G	.	.	MAF_INRAE=5.833
NC_035082.1	69081444	.	T	C	.	.	MAF_INRAE=5.0
NC_035082.1	69081447	.	A	T	.	.	MAF_INRAE=2.5;MAF_USDA=5.738
NC_035082.1	69081448	.	A	C	.	.	MAF_INRAE=5.833;MAF_USDA=4.167
NC_035082.1	69081449	.	A	T	.	.	MAF_USDA=1.639
NC_035082.1	69081456	.	A	T	.	.	MAF_USDA=14.118
NC_035082.1	69081492	.	A	T	.	.	MAF_USDA=4.098
NC_035082.1	69081510	.	G	A	.	.	MAF_INRAE=12.658;MAF_USDA=26.471
NC_035082.1	69081520	.	G	A	.	.	MAF_INRAE=12.658;MAF_USDA=23.529
NC_035082.1	69081534	.	A	G	.	.	MAF_USDA=1.639
NC_035082.1	69081537	.	A	G	.	.	MAF_INRAE=2.5;MAF_USDA=11.176
NC_035082.1	69081578	.	G	A	.	.	MAF_INRAE=31.013;MAF_USDA=44.118
NC_035082.1	69081634	.	C	T	.	.	MAF_INRAE=16.456;MAF_USDA=30.0
NC_035082.1	69081637	.	T	A	.	.	MAF_INRAE=21.667;MAF_USDA=11.765
NC_035082.1	69081684	.	G	A	.	.	MAF_INRAE=16.456;MAF_USDA=22.917
NC_035082.1	69081719	.	A	T	.	.	MAF_INRAE=21.667;MAF_USDA=11.765
NC_035082.1	69081843	.	G	A	.	.	MAF_INRAE=7.5;MAF_USDA=1.639
NC_035082.1	69081889	.	C	T	.	.	MAF_USDA=7.377
NC_035082.1	69081933	.	A	G	.	.	MAF_INRAE=18.354;MAF_USDA=45.294
NC_035082.1	69081966	.	C	A	.	.	MAF_USDA=2.459
NC_035082.1	69082244	.	C	T	.	.	MAF_USDA=2.083
NC_035082.1	69082302	.	A	G	.	.	MAF_INRAE=7.5;MAF_USDA=7.377
NC_035082.1	69082343	.	T	G	.	.	MAF_INRAE=28.333
NC_035082.1	69082362	.	T	C	.	.	MAF_INRAE=2.5
NC_035082.1	69082369	.	T	G	.	.	MAF_INRAE=5.0;MAF_USDA=3.279
NC_035082.1	69082456	.	T	A	.	.	MAF_USDA=15.882
NC_035082.1	69082647	.	G	A	.	.	MAF_USDA=25.0
NC_035082.1	69083359	.	T	C	.	.	MAF_USDA=2.542
NC_035082.1	69083558	.	A	G	.	.	MAF_INRAE=2.5;MAF_USDA=19.672
NC_035082.1	69083568	.	T	G	.	.	MAF_INRAE=20.833;MAF_USDA=11.765
NC_035082.1	69083686	.	G	T	.	.	MAF_USDA=1.639
NC_035082.1	69083737	.	T	C	.	.	MAF_INRAE=21.667;MAF_USDA=12.941
NC_035082.1	69083883	.	A	G	.	.	MAF_INRAE=18.354;MAF_USDA=44.118
NC_035082.1	69083903	.	T	C	.	.	MAF_USDA=2.083
NC_035082.1	69083954	.	C	T	.	.	MAF_INRAE=4.43;MAF_USDA=18.75
NC_035082.1	69083955	.	G	A	.	.	MAF_INRAE=2.5
NC_035082.1	69084117	.	T	G	.	.	MAF_INRAE=14.557;MAF_USDA=37.647
NC_035082.1	69084149	.	C	A	.	.	MAF_INRAE=2.5
NC_035082.1	69084214	.	A	C	.	.	MAF_USDA=1.639
NC_035082.1	69084274	.	C	A	.	.	MAF_USDA=11.475
NC_035082.1	69084461	.	C	T	.	.	MAF_USDA=4.918
NC_035082.1	69084476	.	C	T	.	.	MAF_INRAE=12.658;MAF_USDA=13.529
NC_035082.1	69084596	.	ATGTG	ATGTA	.	.	MAF_USDA=16.667
NC_035082.1	69084600	.	G	A	.	.	MAF_INRAE=10.526;MAF_USDA=3.279
NC_035082.1	69084635	.	A	C	.	.	MAF_INRAE=12.658;MAF_USDA=38.824
NC_035082.1	69084749	.	C	T	.	.	MAF_INRAE=21.667;MAF_USDA=11.765
NC_035082.1	69084792	.	T	C	.	.	MAF_USDA=2.459
NC_035082.1	69084900	.	A	T	.	.	MAF_USDA=2.459
NC_035082.1	69085051	.	T	C	.	.	MAF_INRAE=2.5;MAF_USDA=20.833
NC_035082.1	69085120	.	T	G	.	.	MAF_INRAE=15.0;MAF_USDA=47.541
NC_035082.1	69085143	.	C	T	.	.	MAF_USDA=9.016
NC_035082.1	69085195	.	A	G	.	.	MAF_USDA=2.941
NC_035082.1	69085305	.	G	A	.	.	MAF_INRAE=21.667;MAF_USDA=5.294
NC_035082.1	69085329	.	G	A	.	.	MAF_USDA=4.098
NC_035082.1	69085400	.	C	A	.	.	MAF_USDA=2.083
NC_035082.1	69085489	.	G	A	.	.	MAF_INRAE=2.5
NC_035082.1	69085618	.	G	A	.	.	MAF_USDA=4.098
NC_035082.1	69085733	.	T	A	.	.	MAF_USDA=4.098
NC_035082.1	69085778	.	A	T	.	.	MAF_INRAE=4.43;MAF_USDA=7.647
NC_035082.1	69085876	.	T	A	.	.	MAF_INRAE=8.228;MAF_USDA=25.294
NC_035082.1	69086073	.	G	T	.	.	MAF_INRAE=8.333;MAF_USDA=18.824
NC_035082.1	69086170	.	C	T	.	.	MAF_INRAE=5.0
NC_035082.1	69086219	.	A	C	.	.	MAF_INRAE=8.228;MAF_USDA=28.235
NC_035082.1	69086223	.	T	G	.	.	MAF_INRAE=10.526
NC_035082.1	69086244	.	G	T	.	.	MAF_INRAE=10.833;MAF_USDA=20.0
NC_035082.1	69086248	.	G	A	.	.	MAF_INRAE=2.5
NC_035082.1	69086272	.	T	G	.	.	MAF_INRAE=24.167;MAF_USDA=28.235
NC_035082.1	69086584	.	C	T	.	.	MAF_USDA=2.459
NC_035082.1	69086792	.	C	A	.	.	MAF_USDA=7.059
NC_035082.1	69086899	.	T	G	.	.	MAF_INRAE=18.333;MAF_USDA=8.824
NC_035082.1	69087024	.	C	A	.	.	MAF_USDA=1.639
NC_035082.1	69087101	.	A	G	.	.	MAF_INRAE=8.333
NC_035082.1	69087147	.	G	A	.	.	MAF_USDA=4.098
NC_035082.1	69087149	.	G	A	.	.	MAF_USDA=5.882
NC_035082.1	69087421	.	G	T	.	.	MAF_USDA=9.016
NC_035082.1	69087422	.	C	T	.	.	MAF_USDA=9.016
NC_035082.1	69087532	.	C	A	.	.	MAF_INRAE=8.333
NC_035082.1	69087634	.	C	G	.	.	MAF_INRAE=2.5;MAF_USDA=2.459
NC_035082.1	69087648	.	G	T	.	.	MAF_INRAE=2.5;MAF_USDA=2.459
NC_035082.1	69087695	.	T	A	.	.	MAF_INRAE=2.5
NC_035082.1	69087698	.	A	C	.	.	MAF_USDA=1.639
NC_035082.1	69087728	.	C	A	.	.	MAF_INRAE=6.667;MAF_USDA=2.459
NC_035082.1	69087791	.	G	T	.	.	MAF_INRAE=2.5
NC_035082.1	69087867	.	C	T	.	.	MAF_USDA=1.639
NC_035082.1	69087891	.	C	T	.	.	MAF_USDA=1.639
NC_035082.1	69087926	.	A	G	.	.	MAF_INRAE=21.667;MAF_USDA=11.176
NC_035082.1	69087937	.	A	G	.	.	MAF_USDA=1.639
NC_035082.1	69087939	.	C	A	.	.	MAF_INRAE=26.667;MAF_USDA=32.353
NC_035082.1	69087951	.	C	A	.	.	MAF_INRAE=21.667;MAF_USDA=11.176
NC_035082.1	69088033	.	A	C	.	.	MAF_INRAE=7.5;MAF_USDA=22.353
NC_035082.1	69088036	.	T	A	.	.	MAF_USDA=2.459
NC_035082.1	69088067	.	T	C	.	.	MAF_INRAE=10.833;MAF_USDA=7.627
NC_035082.1	69088089	.	A	C	.	.	MAF_INRAE=2.5
NC_035082.1	69088111	.	A	C	.	.	MAF_USDA=2.459
NC_035082.1	69088131	.	T	C	.	.	MAF_INRAE=8.333;MAF_USDA=20.588
NC_035082.1	69088546	.	C	T	.	.	MAF_USDA=1.765
NC_035082.1	69088556	.	C	T	.	.	MAF_USDA=12.295
NC_035082.1	69088881	.	A	T	.	.	MAF_INRAE=8.333;MAF_USDA=25.882
NC_035082.1	69088934	.	T	A	.	.	MAF_INRAE=3.797;MAF_USDA=18.75
NC_035082.1	69089210	.	C	A	.	.	MAF_INRAE=10.759
NC_035082.1	69089220	.	T	A	.	.	MAF_INRAE=10.759
NC_035082.1	69089221	.	T	C	.	.	MAF_INRAE=10.833
NC_035082.1	69089224	.	A	C	.	.	MAF_INRAE=10.833
NC_035082.1	69089357	.	C	T	.	.	MAF_USDA=3.279
NC_035082.1	69089360	.	G	A	.	.	MAF_INRAE=10.759;MAF_USDA=31.765
NC_035082.1	69089464	.	C	A	.	.	MAF_USDA=1.639
NC_035082.1	69089592	.	C	T	.	.	MAF_USDA=1.639
NC_035082.1	69089699	.	T	C	.	.	MAF_INRAE=5.0;MAF_USDA=8.197
NC_035082.1	69089801	.	G	A	.	.	MAF_INRAE=10.526;MAF_USDA=7.647
NC_035082.1	69089823	.	C	T	.	.	MAF_INRAE=5.833;MAF_USDA=4.167
NC_035082.1	69089876	.	C	T	.	.	MAF_USDA=3.279
NC_035082.1	69089959	.	G	A	.	.	MAF_USDA=2.083
NC_035082.1	69089977	.	C	T	.	.	MAF_USDA=1.639
NC_035082.1	69089994	.	T	C	.	.	MAF_USDA=1.639
NC_035082.1	69090032	.	G	A	.	.	MAF_USDA=7.059
NC_035082.1	69090144	.	C	T	.	.	MAF_INRAE=20.833;MAF_USDA=11.765
NC_035082.1	69090206	.	ATTTTTTC	ATTTTTTT	.	.	MAF_USDA=16.667
NC_035082.1	69090213	.	C	T	.	.	MAF_INRAE=4.43;MAF_USDA=9.016
NC_035082.1	69090384	.	G	A	.	.	MAF_USDA=2.459
NC_035082.1	69090411	.	G	A	.	.	MAF_INRAE=5.0;MAF_USDA=4.098
NC_035082.1	69090507	.	G	C	.	.	MAF_INRAE=10.526;MAF_USDA=45.882
NC_035082.1	69090510	.	C	T	.	.	MAF_INRAE=35.0;MAF_USDA=38.235
NC_035082.1	69090522	.	C	T	.	.	MAF_INRAE=29.114;MAF_USDA=41.176
NC_035082.1	69090524	.	G	A	.	.	MAF_USDA=6.557
NC_035082.1	69090597	.	G	T	.	.	MAF_USDA=3.279
NC_035082.1	69090809	.	G	C	.	.	MAF_INRAE=5.833;MAF_USDA=4.167
NC_035082.1	69090835	.	G	A	.	.	MAF_USDA=6.25
NC_035082.1	69091021	.	G	A	.	.	MAF_INRAE=25.833
NC_035082.1	69091160	.	G	A	.	.	MAF_INRAE=45.833
NC_035082.1	69091271	.	A	G	.	.	MAF_INRAE=50.0
NC_035082.1	69091311	.	C	A	.	.	MAF_INRAE=5.0
NC_035082.1	69091339	.	G	C	.	.	MAF_INRAE=45.0
NC_035082.1	69091345	.	A	C	.	.	MAF_INRAE=50.0
NC_035082.1	69091367	.	G	T	.	.	MAF_INRAE=50.0
NC_035082.1	69091376	.	C	T	.	.	MAF_INRAE=50.0
NC_035082.1	69091377	.	T	C	.	.	MAF_INRAE=50.0
NC_035082.1	69091384	.	G	A	.	.	MAF_INRAE=50.0
NC_035082.1	69091388	.	G	T	.	.	MAF_INRAE=50.0
NC_035082.1	69091396	.	T	A	.	.	MAF_INRAE=35.0
NC_035082.1	69091426	.	A	G	.	.	MAF_INRAE=50.0
NC_035082.1	69091489	.	A	G	.	.	MAF_INRAE=50.0
NC_035082.1	69091503	.	G	C	.	.	MAF_INRAE=8.333
NC_035082.1	69091552	.	A	T	.	.	MAF_INRAE=10.833
NC_035082.1	69091612	.	G	T	.	.	MAF_INRAE=5.0
NC_035082.1	69091613	.	T	C	.	.	MAF_INRAE=5.0
NC_035082.1	69091712	.	C	T	.	.	MAF_INRAE=4.167
NC_035082.1	69091799	.	C	T	.	.	MAF_USDA=5.294
NC_035082.1	69091931	.	T	C	.	.	MAF_USDA=7.377
NC_035082.1	69092030	.	G	A	.	.	MAF_INRAE=5.0;MAF_USDA=4.167
NC_035082.1	69092067	.	T	G	.	.	MAF_USDA=3.279
NC_035082.1	69092072	.	T	A	.	.	MAF_INRAE=7.5;MAF_USDA=2.459
NC_035082.1	69092089	.	A	T	.	.	MAF_INRAE=16.456;MAF_USDA=32.353
NC_035082.1	69092116	.	T	G	.	.	MAF_INRAE=24.167;MAF_USDA=12.941
NC_035082.1	69092140	.	G	A	.	.	MAF_USDA=4.098
NC_035082.1	69092228	.	A	C	.	.	MAF_USDA=1.639
NC_035082.1	69092380	.	G	T	.	.	MAF_USDA=2.542
NC_035082.1	69092438	.	C	T	.	.	MAF_INRAE=5.833;MAF_USDA=2.353
NC_035082.1	69092545	.	G	T	.	.	MAF_USDA=1.639
NC_035082.1	69092605	.	T	C	.	.	MAF_INRAE=8.333;MAF_USDA=4.098
NC_035082.1	69092725	.	G	A	.	.	MAF_INRAE=15.833;MAF_USDA=28.824
NC_035082.1	69092764	.	C	T	.	.	MAF_INRAE=15.833;MAF_USDA=28.824
NC_035082.1	69092765	.	T	C	.	.	MAF_INRAE=15.833;MAF_USDA=28.824
NC_035082.1	69092796	.	C	A	.	.	MAF_USDA=9.016
NC_035082.1	69092797	.	T	A	.	.	MAF_USDA=9.016
NC_035082.1	69093020	.	C	A	.	.	MAF_USDA=2.459
NC_035082.1	69093038	.	G	A	.	.	MAF_INRAE=10.0;MAF_USDA=5.738
NC_035082.1	69093073	.	A	G	.	.	MAF_USDA=1.639
NC_035082.1	69093171	.	A	G	.	.	MAF_USDA=7.377
NC_035082.1	69093262	.	A	C	.	.	MAF_USDA=2.459
NC_035082.1	69093438	.	G	C	.	.	MAF_USDA=3.279
NC_035082.1	69093457	.	A	G	.	.	MAF_INRAE=7.5;MAF_USDA=8.824
NC_035082.1	69093464	.	G	T	.	.	MAF_USDA=4.098
NC_035082.1	69093596	.	C	A	.	.	MAF_INRAE=5.833;MAF_USDA=24.706
NC_035082.1	69093602	.	A	T	.	.	MAF_INRAE=5.833;MAF_USDA=24.706
NC_035082.1	69093612	.	C	A	.	.	MAF_INRAE=5.833;MAF_USDA=24.706
NC_035082.1	69093626	.	C	G	.	.	MAF_INRAE=10.526;MAF_USDA=4.167
NC_035082.1	69093637	.	T	G	.	.	MAF_USDA=3.529
NC_035082.1	69093665	.	C	T	.	.	MAF_USDA=2.459
NC_035082.1	69093669	.	C	T	.	.	MAF_INRAE=5.833;MAF_USDA=24.706
NC_035082.1	69093675	.	C	G	.	.	MAF_INRAE=5.833;MAF_USDA=23.529
NC_035082.1	69093702	.	G	C	.	.	MAF_USDA=4.098
NC_035082.1	69093729	.	C	T	.	.	MAF_INRAE=5.833;MAF_USDA=26.471
NC_035082.1	69093858	.	T	G	.	.	MAF_INRAE=47.468;MAF_USDA=15.294
NC_035082.1	69093927	.	A	C	.	.	MAF_INRAE=36.709;MAF_USDA=48.235
NC_035082.1	69093941	.	T	C	.	.	MAF_INRAE=10.526;MAF_USDA=2.941
NC_035082.1	69093975	.	C	A	.	.	MAF_USDA=8.824
NC_035082.1	69094077	.	C	T	.	.	MAF_INRAE=12.658;MAF_USDA=14.706
NC_035082.1	69094194	.	A	T	.	.	MAF_USDA=8.333
NC_035082.1	69094195	.	C	G	.	.	MAF_USDA=8.333
NC_035082.1	69094330	.	C	A	.	.	MAF_USDA=7.377
NC_035082.1	69094369	.	G	C	.	.	MAF_INRAE=24.167;MAF_USDA=19.412
NC_035082.1	69094393	.	C	T	.	.	MAF_INRAE=24.167;MAF_USDA=19.412
NC_035082.1	69094426	.	C	T	.	.	MAF_INRAE=5.0;MAF_USDA=3.279
NC_035082.1	69094513	.	T	A	.	.	MAF_USDA=3.279
NC_035082.1	69094517	.	A	T	.	.	MAF_USDA=3.279
NC_035082.1	69094629	.	G	A	.	.	MAF_USDA=3.279
NC_035082.1	69094729	.	C	A	.	.	MAF_USDA=4.098
NC_035082.1	69094756	.	A	T	.	.	MAF_USDA=7.377
NC_035082.1	69094775	.	G	T	.	.	MAF_INRAE=31.013;MAF_USDA=37.059
NC_035082.1	69094931	.	T	C	.	.	MAF_INRAE=14.557;MAF_USDA=19.412
NC_035082.1	69094941	.	A	C	.	.	MAF_USDA=10.0
NC_035082.1	69095060	.	C	G	.	.	MAF_INRAE=12.658;MAF_USDA=12.5
NC_035082.1	69095167	.	G	A	.	.	MAF_INRAE=10.526
NC_035082.1	69095337	.	A	G	.	.	MAF_INRAE=12.658;MAF_USDA=8.824
NC_035082.1	69095344	.	C	T	.	.	MAF_INRAE=22.5;MAF_USDA=11.765
NC_035082.1	69095369	.	C	G	.	.	MAF_USDA=3.279
NC_035082.1	69095388	.	A	G	.	.	MAF_USDA=2.459
NC_035082.1	69095410	.	C	T	.	.	MAF_USDA=2.459
NC_035082.1	69095470	.	A	G	.	.	MAF_USDA=1.639
NC_035082.1	69095520	.	T	C	.	.	MAF_USDA=5.294
NC_035082.1	69095702	.	G	T	.	.	MAF_INRAE=6.329;MAF_USDA=4.118
NC_035082.1	69095795	.	G	T	.	.	MAF_INRAE=5.0;MAF_USDA=3.279
NC_035082.1	69095829	.	A	C	.	.	MAF_INRAE=5.0;MAF_USDA=3.279
NC_035082.1	69095846	.	C	A	.	.	MAF_USDA=1.639
NC_035082.1	69095961	.	T	C	.	.	MAF_USDA=1.639
NC_035082.1	69095964	.	C	T	.	.	MAF_USDA=7.377
NC_035082.1	69096011	.	C	A	.	.	MAF_INRAE=2.5
NC_035082.1	69096012	.	A	C	.	.	MAF_INRAE=2.5
NC_035082.1	69096123	.	A	G	.	.	MAF_USDA=1.639
NC_035082.1	69096125	.	A	T	.	.	MAF_INRAE=13.333;MAF_USDA=8.824
NC_035082.1	69096132	.	C	G	.	.	MAF_USDA=5.882
NC_035082.1	69096238	.	G	T	.	.	MAF_USDA=1.639
NC_035082.1	69097892	.	T	C	.	.	MAF_USDA=10.119
NC_035082.1	69097977	.	A	C	.	.	MAF_USDA=2.5
NC_035082.1	69098000	.	C	G	.	.	MAF_USDA=2.5
NC_035082.1	69098024	.	T	C	.	.	MAF_INRAE=10.526;MAF_USDA=6.25
NC_035082.1	69098052	.	G	T	.	.	MAF_USDA=6.25
NC_035082.1	69098093	.	G	T	.	.	MAF_USDA=1.667
NC_035082.1	69098135	.	T	G	.	.	MAF_INRAE=32.278;MAF_USDA=40.588
NC_035082.1	69098199	.	C	T	.	.	MAF_INRAE=31.013;MAF_USDA=42.353
NC_035082.1	69098226	.	T	C	.	.	MAF_INRAE=8.333
NC_035082.1	69098230	.	G	C	.	.	MAF_INRAE=8.333
NC_035082.1	69098327	.	T	A	.	.	MAF_INRAE=10.0
NC_035082.1	69098328	.	G	A	.	.	MAF_INRAE=10.0
NC_035082.1	69098331	.	G	A	.	.	MAF_INRAE=10.833
NC_035082.1	69098392	.	A	T	.	.	MAF_INRAE=3.333
NC_035082.1	69098398	.	T	A	.	.	MAF_INRAE=1.667
NC_035082.1	69098448	.	C	T	.	.	MAF_USDA=1.639
NC_035082.1	69098523	.	T	G	.	.	MAF_INRAE=5.833;MAF_USDA=2.353
NC_035082.1	69098684	.	A	G	.	.	MAF_INRAE=4.43;MAF_USDA=1.639
NC_035082.1	69098721	.	C	T	.	.	MAF_INRAE=39.241;MAF_USDA=22.353
NC_035082.1	69099002	.	A	C	.	.	MAF_INRAE=10.526;MAF_USDA=16.667
NC_035082.1	69099045	.	C	T	.	.	MAF_INRAE=2.5
NC_035082.1	69099156	.	G	A	.	.	MAF_USDA=7.738
NC_035082.1	69099166	.	G	A	.	.	MAF_USDA=1.639
NC_035082.1	69099185	.	A	G	.	.	MAF_USDA=1.639
NC_035082.1	69099206	.	A	G	.	.	MAF_USDA=8.824
NC_035082.1	69099226	.	T	C	.	.	MAF_USDA=2.941
NC_035082.1	69099375	.	C	A	.	.	MAF_USDA=1.639
NC_035082.1	69099405	.	G	T	.	.	MAF_INRAE=21.053;MAF_USDA=14.706
NC_035082.1	69099559	.	A	G	.	.	MAF_INRAE=6.667;MAF_USDA=4.098
NC_035082.1	69099566	.	C	T	.	.	MAF_INRAE=12.025;MAF_USDA=9.412
NC_035082.1	69099571	.	A	C	.	.	MAF_INRAE=2.5;MAF_USDA=5.882
NC_035082.1	69099592	.	A	C	.	.	MAF_INRAE=14.557;MAF_USDA=17.059
NC_035082.1	69099616	.	T	G	.	.	MAF_INRAE=34.81;MAF_USDA=33.529
NC_035082.1	69099620	.	A	G	.	.	MAF_USDA=2.459
NC_035082.1	69099869	.	C	T	.	.	MAF_USDA=4.098
NC_035082.1	69099960	.	G	A	.	.	MAF_INRAE=4.43;MAF_USDA=5.882
NC_035082.1	69100131	.	C	A	.	.	MAF_USDA=2.459
NC_035082.1	69100159	.	T	C	.	.	MAF_INRAE=34.81;MAF_USDA=34.118
NC_035082.1	69100274	.	C	T	.	.	MAF_USDA=1.639
NC_035082.1	69100344	.	G	T	.	.	MAF_INRAE=24.167;MAF_USDA=48.235
NC_035082.1	69100399	.	G	A	.	.	MAF_USDA=4.098
NC_035082.1	69100481	.	G	A	.	.	MAF_USDA=13.115
NC_035082.1	69100538	.	C	A	.	.	MAF_INRAE=5.0;MAF_USDA=3.279
NC_035082.1	69100826	.	T	G	.	.	MAF_USDA=1.639
NC_035082.1	69101084	.	C	T	.	.	MAF_USDA=2.459
NC_035082.1	69101136	.	A	G	.	.	MAF_INRAE=24.167;MAF_USDA=48.824
NC_035082.1	69101153	.	G	T	.	.	MAF_USDA=2.459
NC_035082.1	69101230	.	G	A	.	.	MAF_INRAE=39.241;MAF_USDA=27.647
NC_035082.1	69101360	.	T	A	.	.	MAF_INRAE=34.81;MAF_USDA=34.118
NC_035082.1	69101400	.	A	G	.	.	MAF_INRAE=24.167;MAF_USDA=48.824
NC_035082.1	69101415	.	G	A	.	.	MAF_INRAE=29.114;MAF_USDA=27.059
NC_035082.1	69101439	.	G	A	.	.	MAF_INRAE=21.667;MAF_USDA=2.353
NC_035082.1	69101493	.	G	A	.	.	MAF_USDA=11.176
NC_035082.1	69101500	.	G	A	.	.	MAF_INRAE=12.658;MAF_USDA=9.412
NC_035082.1	69101698	.	G	A	.	.	MAF_USDA=1.639
NC_035082.1	69101970	.	A	G	.	.	MAF_INRAE=25.833;MAF_USDA=49.405
NC_035082.1	69102239	.	C	T	.	.	MAF_USDA=1.639
NC_035082.1	69102260	.	C	A	.	.	MAF_INRAE=5.0;MAF_USDA=2.459
NC_035082.1	69102459	.	T	C	.	.	MAF_INRAE=12.658;MAF_USDA=9.412
NC_035082.1	69102472	.	G	T	.	.	MAF_INRAE=21.667;MAF_USDA=17.647
NC_035082.1	69102545	.	T	A	.	.	MAF_USDA=6.471
NC_035082.1	69102651	.	T	A	.	.	MAF_USDA=2.459
NC_035082.1	69102653	.	G	A	.	.	MAF_USDA=2.459
NC_035082.1	69102655	.	A	C	.	.	MAF_USDA=2.459
NC_035082.1	69102679	.	G	T	.	.	MAF_USDA=1.639
NC_035082.1	69102819	.	T	C	.	.	MAF_INRAE=48.101
NC_035082.1	69102923	.	A	G	.	.	MAF_INRAE=10.526;MAF_USDA=2.083
NC_035082.1	69103123	.	C	T	.	.	MAF_INRAE=26.667;MAF_USDA=25.882
NC_035082.1	69103142	.	A	C	.	.	MAF_USDA=30.588
NC_035082.1	69103144	.	C	T	.	.	MAF_USDA=2.459
NC_035082.1	69103150	.	C	A	.	.	MAF_INRAE=10.759;MAF_USDA=38.824
NC_035082.1	69103180	.	C	A	.	.	MAF_USDA=33.529
NC_035082.1	69103229	.	T	A	.	.	MAF_INRAE=39.241;MAF_USDA=27.059
NC_035082.1	69103511	.	G	A	.	.	MAF_INRAE=4.43;MAF_USDA=18.75
NC_035082.1	69103527	.	T	C	.	.	MAF_USDA=4.706
NC_035082.1	69103554	.	T	G	.	.	MAF_USDA=6.25
NC_035082.1	69103592	.	C	A	.	.	MAF_USDA=6.557
NC_035082.1	69103604	.	A	C	.	.	MAF_INRAE=8.228;MAF_USDA=21.765
NC_035082.1	69103620	.	G	A	.	.	MAF_INRAE=5.0;MAF_USDA=3.279
NC_035082.1	69103910	.	C	T	.	.	MAF_USDA=2.353
NC_035082.1	69103937	.	G	A	.	.	MAF_INRAE=34.81;MAF_USDA=34.118
NC_035082.1	69103956	.	G	C	.	.	MAF_INRAE=5.0;MAF_USDA=2.459
NC_035082.1	69103971	.	G	T	.	.	MAF_USDA=2.353
NC_035082.1	69103984	.	T	A	.	.	MAF_USDA=1.639
NC_035082.1	69104002	.	G	A	.	.	MAF_INRAE=20.0;MAF_USDA=11.765
NC_035082.1	69104126	.	G	T	.	.	MAF_INRAE=3.333;MAF_USDA=2.353
NC_035082.1	69104194	.	G	T	.	.	MAF_USDA=4.098
NC_035082.1	69104534	.	A	G	.	.	MAF_USDA=44.578
NC_035082.1	69104684	.	C	G	.	.	MAF_USDA=1.639
NC_035082.1	69104727	.	C	T	.	.	MAF_INRAE=39.873
NC_035082.1	69104788	.	A	T	.	.	MAF_USDA=4.918
NC_035082.1	69104832	.	G	T	.	.	MAF_INRAE=13.333;MAF_USDA=7.647
NC_035082.1	69104835	.	C	G	.	.	MAF_INRAE=5.833
NC_035082.1	69104885	.	T	A	.	.	MAF_INRAE=2.5
NC_035082.1	69104952	.	C	T	.	.	MAF_INRAE=5.0
NC_035082.1	69104976	.	G	A	.	.	MAF_INRAE=35.833
NC_035082.1	69104989	.	G	C	.	.	MAF_INRAE=12.5
NC_035082.1	69105013	.	C	G	.	.	MAF_INRAE=19.167
NC_035082.1	69105014	.	T	C	.	.	MAF_INRAE=19.167
NC_035082.1	69105015	.	A	G	.	.	MAF_INRAE=41.667
NC_035082.1	69105021	.	T	A	.	.	MAF_INRAE=20.833
NC_035082.1	69105126	.	C	G	.	.	MAF_INRAE=36.667
NC_035082.1	69105163	.	A	C	.	.	MAF_INRAE=18.333
NC_035082.1	69105191	.	A	G	.	.	MAF_INRAE=46.667;MAF_USDA=16.471
NC_035082.1	69105194	.	G	A	.	.	MAF_INRAE=4.167
NC_035082.1	69105219	.	A	G	.	.	MAF_USDA=4.098
NC_035082.1	69105396	.	T	G	.	.	MAF_INRAE=24.684
NC_035082.1	69105481	.	T	G	.	.	MAF_INRAE=10.526
NC_035082.1	69105520	.	T	C	.	.	MAF_USDA=3.279
NC_035082.1	69105566	.	C	T	.	.	MAF_USDA=12.295
NC_035082.1	69105619	.	G	A	.	.	MAF_INRAE=24.684;MAF_USDA=40.0
NC_035082.1	69105717	.	G	T	.	.	MAF_USDA=2.083
NC_035082.1	69106311	.	G	A	.	.	MAF_USDA=3.279
NC_035082.1	69106358	.	T	C	.	.	MAF_USDA=4.118
NC_035082.1	69106596	.	T	C	.	.	MAF_USDA=2.459
NC_035082.1	69106610	.	G	A	.	.	MAF_USDA=4.918
NC_035082.1	69106663	.	T	A	.	.	MAF_USDA=5.294
NC_035082.1	69106727	.	C	T	.	.	MAF_INRAE=7.5;MAF_USDA=25.0
NC_035082.1	69106812	.	C	A	.	.	MAF_INRAE=46.667;MAF_USDA=21.765
NC_035082.1	69106824	.	G	T	.	.	MAF_INRAE=25.833;MAF_USDA=40.476
NC_035082.1	69106858	.	T	A	.	.	MAF_INRAE=43.333;MAF_USDA=18.452
NC_035082.1	69106957	.	G	A	.	.	MAF_INRAE=5.0;MAF_USDA=9.016
NC_035082.1	69106958	.	G	C	.	.	MAF_USDA=4.098
NC_035082.1	69107412	.	G	A	.	.	MAF_INRAE=17.722;MAF_USDA=5.294
NC_035082.1	69107456	.	T	A	.	.	MAF_INRAE=10.526;MAF_USDA=8.333
NC_035082.1	69107511	.	G	A	.	.	MAF_INRAE=7.5;MAF_USDA=31.765
NC_035082.1	69107785	.	T	C	.	.	MAF_INRAE=5.0
NC_035082.1	69107787	.	C	G	.	.	MAF_INRAE=5.0;MAF_USDA=7.377
NC_035082.1	69107859	.	T	G	.	.	MAF_USDA=2.459
NC_035082.1	69107860	.	A	G	.	.	MAF_USDA=2.353
NC_035082.1	69107998	.	C	A	.	.	MAF_INRAE=4.167;MAF_USDA=3.279
NC_035082.1	69108071	.	C	A	.	.	MAF_INRAE=10.526
NC_035082.1	69108186	.	T	C	.	.	MAF_USDA=4.098
NC_035082.1	69108318	.	C	T	.	.	MAF_USDA=3.279
NC_035082.1	69108418	.	C	A	.	.	MAF_USDA=2.459
NC_035082.1	69108685	.	T	G	.	.	MAF_INRAE=5.0;MAF_USDA=6.667
NC_035082.1	69108704	.	G	A	.	.	MAF_USDA=2.542
NC_035082.1	69108707	.	A	T	.	.	MAF_INRAE=5.0;MAF_USDA=6.667
NC_035082.1	69108790	.	G	T	.	.	MAF_USDA=5.294
NC_035082.1	69109048	.	G	A	.	.	MAF_USDA=2.941
NC_035082.1	69109111	.	C	T	.	.	MAF_USDA=1.639
NC_035082.1	69109516	.	C	T	.	.	MAF_USDA=3.279
NC_035082.1	69109586	.	G	C	.	.	MAF_INRAE=10.526;MAF_USDA=1.176
NC_035082.1	69109850	.	T	G	.	.	MAF_INRAE=18.354;MAF_USDA=26.471
NC_035082.1	69109895	.	A	G	.	.	MAF_INRAE=2.5
NC_035082.1	69109979	.	A	C	.	.	MAF_INRAE=21.667;MAF_USDA=4.118
NC_035082.1	69110030	.	G	T	.	.	MAF_USDA=3.279
NC_035082.1	69110330	.	C	T	.	.	MAF_USDA=2.459
NC_035082.1	69110342	.	C	T	.	.	MAF_INRAE=7.5;MAF_USDA=4.118
NC_035082.1	69110461	.	G	A	.	.	MAF_USDA=13.115
NC_035082.1	69110479	.	G	C	.	.	MAF_USDA=6.557
NC_035082.1	69110484	.	G	A	.	.	MAF_INRAE=7.5;MAF_USDA=12.353
NC_035082.1	69110562	.	A	G	.	.	MAF_USDA=1.639
NC_035082.1	69110669	.	C	T	.	.	MAF_USDA=5.738
NC_035082.1	69110889	.	T	G	.	.	MAF_USDA=3.333
NC_035082.1	69110924	.	TGTG	TGTA	.	.	MAF_USDA=16.667
NC_035082.1	69111007	.	G	A	.	.	MAF_INRAE=21.053;MAF_USDA=36.471
NC_035082.1	69111016	.	C	T	.	.	MAF_USDA=3.279
NC_035082.1	69111084	.	G	A	.	.	MAF_USDA=3.279
NC_035082.1	69111101	.	C	T	.	.	MAF_USDA=1.667
NC_035082.1	69111250	.	G	A	.	.	MAF_USDA=32.941
NC_035082.1	69111251	.	A	T	.	.	MAF_USDA=32.353
NC_035082.1	69112228	.	G	C	.	.	MAF_USDA=1.695
NC_035082.1	69112276	.	G	T	.	.	MAF_INRAE=39.241;MAF_USDA=29.412
NC_035082.1	69112308	.	G	T	.	.	MAF_INRAE=15.19;MAF_USDA=30.0
NC_035082.1	69112334	.	G	T	.	.	MAF_INRAE=5.833
NC_035082.1	69112372	.	C	A	.	.	MAF_USDA=2.459
NC_035082.1	69112384	.	T	G	.	.	MAF_INRAE=22.5;MAF_USDA=5.357
NC_035082.1	69112396	.	G	T	.	.	MAF_INRAE=7.5;MAF_USDA=24.706
NC_035082.1	69112465	.	C	A	.	.	MAF_INRAE=21.667;MAF_USDA=18.235
NC_035082.1	69112619	.	C	T	.	.	MAF_INRAE=5.0;MAF_USDA=3.333
NC_035082.1	69112715	.	A	G	.	.	MAF_INRAE=47.468;MAF_USDA=15.294
NC_035082.1	69112871	.	C	A	.	.	MAF_USDA=5.882
NC_035082.1	69112920	.	A	G	.	.	MAF_USDA=16.667
NC_035082.1	69112983	.	A	G	.	.	MAF_USDA=1.639
NC_035082.1	69113037	.	G	T	.	.	MAF_INRAE=5.0;MAF_USDA=12.295
NC_035082.1	69113270	.	A	G	.	.	MAF_USDA=5.882
NC_035082.1	69113515	.	A	C	.	.	MAF_USDA=4.098
NC_035082.1	69113518	.	A	C	.	.	MAF_INRAE=7.5;MAF_USDA=2.459
NC_035082.1	69113555	.	C	A	.	.	MAF_USDA=3.279
NC_035082.1	69113571	.	A	T	.	.	MAF_INRAE=15.0;MAF_USDA=24.706
NC_035082.1	69113588	.	C	A	.	.	MAF_INRAE=2.5;MAF_USDA=9.412
NC_035082.1	69113604	.	A	G	.	.	MAF_INRAE=7.5;MAF_USDA=2.459
NC_035082.1	69113648	.	C	A	.	.	MAF_USDA=5.882
NC_035082.1	69113720	.	T	G	.	.	MAF_INRAE=12.658;MAF_USDA=27.049
NC_035082.1	69113756	.	T	C	.	.	MAF_INRAE=5.0;MAF_USDA=6.557
NC_035082.1	69113806	.	C	T	.	.	MAF_INRAE=21.667;MAF_USDA=4.118
NC_035082.1	69113843	.	C	T	.	.	MAF_INRAE=4.167;MAF_USDA=5.738
NC_035082.1	69113863	.	G	T	.	.	MAF_INRAE=16.667;MAF_USDA=5.738
NC_035082.1	69114265	.	G	C	.	.	MAF_INRAE=4.43;MAF_USDA=22.917
NC_035082.1	69114367	.	T	A	.	.	MAF_INRAE=6.962;MAF_USDA=19.412
NC_035082.1	69114389	.	A	C	.	.	MAF_INRAE=12.658;MAF_USDA=45.294
NC_035082.1	69114392	.	A	G	.	.	MAF_USDA=13.115
NC_035082.1	69114535	.	C	T	.	.	MAF_USDA=1.639
NC_035082.1	69115033	.	G	A	.	.	MAF_USDA=2.353
NC_035082.1	69115194	.	T	C	.	.	MAF_USDA=7.377
NC_035082.1	69115246	.	T	G	.	.	MAF_INRAE=9.494;MAF_USDA=33.529
NC_035082.1	69115347	.	T	A	.	.	MAF_USDA=1.639
NC_035082.1	69115413	.	T	G	.	.	MAF_INRAE=47.468;MAF_USDA=15.294
NC_035082.1	69115426	.	C	A	.	.	MAF_USDA=14.754
NC_035082.1	69115592	.	C	A	.	.	MAF_INRAE=21.667;MAF_USDA=6.471
NC_035082.1	69115601	.	G	A	.	.	MAF_USDA=16.667
NC_035082.1	69115614	.	G	T	.	.	MAF_USDA=1.639
NC_035082.1	69115783	.	C	A	.	.	MAF_USDA=1.176
NC_035082.1	69115966	.	C	T	.	.	MAF_INRAE=12.658;MAF_USDA=43.443
NC_035082.1	69115973	.	G	A	.	.	MAF_INRAE=8.861
NC_035082.1	69116004	.	C	T	.	.	MAF_INRAE=16.667
NC_035082.1	69116037	.	T	G	.	.	MAF_USDA=1.639
NC_035082.1	69116060	.	T	C	.	.	MAF_INRAE=12.658;MAF_USDA=42.623
NC_035082.1	69116082	.	C	T	.	.	MAF_USDA=1.639
NC_035082.1	69116089	.	G	T	.	.	MAF_USDA=2.941
NC_035082.1	69116411	.	A	C	.	.	MAF_INRAE=7.5;MAF_USDA=17.391
NC_035082.1	69116525	.	C	T	.	.	MAF_USDA=8.929
NC_035082.1	69116612	.	A	G	.	.	MAF_INRAE=4.167;MAF_USDA=6.557
NC_035082.1	69116761	.	T	C	.	.	MAF_INRAE=12.658;MAF_USDA=48.824
NC_035082.1	69116779	.	G	A	.	.	MAF_INRAE=5.0;MAF_USDA=3.279
NC_035082.1	69116816	.	A	G	.	.	MAF_INRAE=12.658;MAF_USDA=47.647
NC_035082.1	69116827	.	C	T	.	.	MAF_USDA=3.279
NC_035082.1	69116863	.	G	T	.	.	MAF_USDA=4.098
NC_035082.1	69116983	.	T	G	.	.	MAF_USDA=1.639
NC_035082.1	69116990	.	G	A	.	.	MAF_INRAE=5.0;MAF_USDA=3.279
NC_035082.1	69117028	.	G	C	.	.	MAF_USDA=1.639
NC_035082.1	69117035	.	T	C	.	.	MAF_INRAE=12.658;MAF_USDA=48.824
NC_035082.1	69117088	.	T	C	.	.	MAF_USDA=4.098
NC_035082.1	69117103	.	T	A	.	.	MAF_INRAE=10.0;MAF_USDA=48.824
NC_035082.1	69117239	.	G	A	.	.	MAF_USDA=3.279
NC_035082.1	69117433	.	T	C	.	.	MAF_INRAE=10.526;MAF_USDA=4.918
NC_035082.1	69117493	.	A	G	.	.	MAF_USDA=4.098
NC_035082.1	69117548	.	G	A	.	.	MAF_INRAE=20.833;MAF_USDA=4.118
NC_035082.1	69117722	.	C	T	.	.	MAF_USDA=5.294
NC_035082.1	69117870	.	C	T	.	.	MAF_INRAE=4.167
NC_035082.1	69117924	.	G	A	.	.	MAF_INRAE=5.0;MAF_USDA=3.333
NC_035082.1	69118064	.	T	C	.	.	MAF_INRAE=10.526
NC_035082.1	69118109	.	G	T	.	.	MAF_USDA=3.279
NC_035082.1	69118211	.	T	C	.	.	MAF_USDA=3.279
NC_035082.1	69118259	.	T	C	.	.	MAF_USDA=1.639
NC_035082.1	69118351	.	C	T	.	.	MAF_INRAE=8.861;MAF_USDA=44.706
NC_035082.1	69118450	.	A	C	.	.	MAF_INRAE=2.5;MAF_USDA=4.118
NC_035082.1	69118508	.	C	A	.	.	MAF_INRAE=2.5;MAF_USDA=7.059
NC_035082.1	69118946	.	T	C	.	.	MAF_INRAE=6.667
NC_035082.1	69118963	.	G	C	.	.	MAF_USDA=18.824
NC_035082.1	69119195	.	C	T	.	.	MAF_USDA=26.087
NC_035082.1	69119793	.	C	A	.	.	MAF_USDA=2.459
NC_035082.1	69119794	.	C	A	.	.	MAF_USDA=2.459
NC_035082.1	69119949	.	A	T	.	.	MAF_INRAE=5.833
NC_035082.1	69119961	.	C	T	.	.	MAF_INRAE=50.0
NC_035082.1	69119981	.	T	C	.	.	MAF_INRAE=50.0
NC_035082.1	69120008	.	G	T	.	.	MAF_INRAE=2.5
NC_035082.1	69120034	.	A	G	.	.	MAF_INRAE=5.833
NC_035082.1	69120045	.	A	C	.	.	MAF_INRAE=3.333
NC_035082.1	69120064	.	G	C	.	.	MAF_INRAE=21.667
NC_035082.1	69120086	.	A	G	.	.	MAF_INRAE=2.5
NC_035082.1	69120089	.	A	C	.	.	MAF_INRAE=5.0
NC_035082.1	69120096	.	A	C	.	.	MAF_INRAE=50.0
NC_035082.1	69120114	.	G	A	.	.	MAF_INRAE=48.333
NC_035082.1	69120148	.	G	A	.	.	MAF_INRAE=5.0
NC_035082.1	69120150	.	G	A	.	.	MAF_INRAE=6.667
NC_035082.1	69120158	.	A	G	.	.	MAF_INRAE=50.0
NC_035082.1	69120160	.	A	C	.	.	MAF_INRAE=37.5
NC_035082.1	69120180	.	T	G	.	.	MAF_INRAE=49.167
NC_035082.1	69120199	.	C	T	.	.	MAF_INRAE=2.5
NC_035082.1	69120205	.	A	G	.	.	MAF_INRAE=50.0
NC_035082.1	69120216	.	T	C	.	.	MAF_INRAE=50.0
NC_035082.1	69120224	.	C	T	.	.	MAF_INRAE=50.0
NC_035082.1	69120225	.	A	G	.	.	MAF_INRAE=50.0
NC_035082.1	69120243	.	T	C	.	.	MAF_INRAE=23.333
NC_035082.1	69120321	.	C	A	.	.	MAF_INRAE=50.0
NC_035082.1	69120324	.	A	G	.	.	MAF_INRAE=50.0
NC_035082.1	69120363	.	T	A	.	.	MAF_INRAE=15.833
NC_035082.1	69120367	.	T	G	.	.	MAF_INRAE=2.532
NC_035082.1	69120390	.	G	A	.	.	MAF_INRAE=39.167
NC_035082.1	69120405	.	A	C	.	.	MAF_INRAE=29.167
NC_035082.1	69120406	.	A	C	.	.	MAF_INRAE=29.167
NC_035082.1	69120419	.	T	G	.	.	MAF_INRAE=20.0
NC_035082.1	69120454	.	G	A	.	.	MAF_INRAE=8.333
NC_035082.1	69120478	.	C	A	.	.	MAF_USDA=3.279
NC_035082.1	69120487	.	A	C	.	.	MAF_INRAE=8.333;MAF_USDA=9.836
NC_035082.1	69120560	.	C	T	.	.	MAF_INRAE=6.962;MAF_USDA=8.235
NC_035082.1	69120699	.	G	A	.	.	MAF_INRAE=8.333;MAF_USDA=6.557
NC_035082.1	69120759	.	T	C	.	.	MAF_INRAE=31.013;MAF_USDA=48.824
NC_035082.1	69120767	.	G	A	.	.	MAF_INRAE=5.0;MAF_USDA=7.377
NC_035082.1	69120792	.	T	G	.	.	MAF_USDA=2.459
NC_035082.1	69120859	.	T	C	.	.	MAF_INRAE=13.333;MAF_USDA=13.934
NC_035082.1	69120870	.	C	T	.	.	MAF_INRAE=9.167;MAF_USDA=15.294
NC_035082.1	69120948	.	C	T	.	.	MAF_INRAE=5.0;MAF_USDA=3.279
NC_035082.1	69120967	.	A	C	.	.	MAF_INRAE=13.333;MAF_USDA=13.115
NC_035082.1	69121096	.	A	C	.	.	MAF_USDA=12.295
NC_035082.1	69121112	.	A	G	.	.	MAF_USDA=15.574
NC_035082.1	69121149	.	C	G	.	.	MAF_USDA=8.197
NC_035082.1	69121150	.	G	A	.	.	MAF_INRAE=7.5;MAF_USDA=14.118
NC_035082.1	69121158	.	T	C	.	.	MAF_USDA=9.836
NC_035082.1	69121159	.	C	T	.	.	MAF_USDA=9.016
NC_035082.1	69121160	.	C	A	.	.	MAF_USDA=9.016
NC_035082.1	69121180	.	C	T	.	.	MAF_USDA=3.279
NC_035082.1	69121184	.	T	C	.	.	MAF_USDA=4.098
NC_035082.1	69121202	.	C	T	.	.	MAF_USDA=11.475
NC_035082.1	69121239	.	C	A	.	.	MAF_USDA=4.118
NC_035082.1	69121244	.	T	G	.	.	MAF_INRAE=13.333;MAF_USDA=13.934
NC_035082.1	69121266	.	G	C	.	.	MAF_USDA=2.459
NC_035082.1	69121270	.	T	C	.	.	MAF_INRAE=2.5
NC_035082.1	69121275	.	A	T	.	.	MAF_USDA=3.279
NC_035082.1	69121276	.	T	C	.	.	MAF_INRAE=2.5
NC_035082.1	69121281	.	G	A	.	.	MAF_INRAE=2.5
NC_035082.1	69121285	.	A	G	.	.	MAF_INRAE=1.667
NC_035082.1	69121295	.	A	G	.	.	MAF_INRAE=1.667
NC_035082.1	69121307	.	A	G	.	.	MAF_USDA=5.738
NC_035082.1	69121555	.	C	T	.	.	MAF_USDA=4.167
NC_035082.1	69121602	.	A	C	.	.	MAF_USDA=2.459
NC_035082.1	69121613	.	T	G	.	.	MAF_INRAE=46.835;MAF_USDA=37.647
NC_035082.1	69121631	.	C	A	.	.	MAF_USDA=3.279
NC_035082.1	69121667	.	C	A	.	.	MAF_INRAE=8.333;MAF_USDA=4.918
NC_035082.1	69121809	.	C	A	.	.	MAF_INRAE=22.5;MAF_USDA=8.333
NC_035082.1	69121861	.	T	C	.	.	MAF_USDA=10.0
NC_035082.1	69121871	.	T	A	.	.	MAF_INRAE=7.5;MAF_USDA=30.328
NC_035082.1	69121891	.	T	C	.	.	MAF_INRAE=31.013;MAF_USDA=49.412
NC_035082.1	69121945	.	C	G	.	.	MAF_INRAE=5.0;MAF_USDA=7.377
NC_035082.1	69122043	.	G	A	.	.	MAF_USDA=2.459
NC_035082.1	69122227	.	A	C	.	.	MAF_INRAE=13.333;MAF_USDA=11.475
NC_035082.1	69122248	.	T	C	.	.	MAF_INRAE=47.468;MAF_USDA=23.529
NC_035082.1	69122279	.	A	C	.	.	MAF_INRAE=2.5
NC_035082.1	69122280	.	A	C	.	.	MAF_INRAE=8.333
NC_035082.1	69122445	.	T	A	.	.	MAF_INRAE=4.43;MAF_USDA=25.0
NC_035082.1	69122472	.	A	G	.	.	MAF_INRAE=9.167;MAF_USDA=4.918
NC_035082.1	69122546	.	T	C	.	.	MAF_INRAE=40.833;MAF_USDA=41.667
NC_035082.1	69122592	.	T	G	.	.	MAF_INRAE=5.0
NC_035082.1	69122660	.	A	G	.	.	MAF_USDA=2.459
NC_035082.1	69122683	.	C	T	.	.	MAF_USDA=2.459
NC_035082.1	69122870	.	C	T	.	.	MAF_USDA=1.639
NC_035082.1	69122911	.	G	C	.	.	MAF_USDA=4.918
NC_035082.1	69122987	.	G	A	.	.	MAF_INRAE=8.333;MAF_USDA=4.918
NC_035082.1	69123061	.	A	T	.	.	MAF_INRAE=2.5;MAF_USDA=4.118
NC_035082.1	69123114	.	C	T	.	.	MAF_INRAE=5.0
NC_035082.1	69123266	.	G	T	.	.	MAF_INRAE=35.0;MAF_USDA=31.25
NC_035082.1	69123323	.	A	T	.	.	MAF_INRAE=5.0
NC_035082.1	69123406	.	C	A	.	.	MAF_INRAE=48.734;MAF_USDA=14.706
NC_035082.1	69123454	.	A	C	.	.	MAF_USDA=2.459
NC_035082.1	69123469	.	C	A	.	.	MAF_USDA=1.639
NC_035082.1	69123635	.	C	A	.	.	MAF_USDA=3.279
NC_035082.1	69123636	.	A	C	.	.	MAF_USDA=3.279
NC_035082.1	69123653	.	T	G	.	.	MAF_USDA=3.279
NC_035082.1	69124376	.	C	T	.	.	MAF_USDA=10.119
NC_035082.1	69124396	.	T	A	.	.	MAF_INRAE=21.053;MAF_USDA=36.31
NC_035082.1	69124405	.	C	T	.	.	MAF_USDA=5.0
NC_035082.1	69124558	.	C	T	.	.	MAF_INRAE=2.5;MAF_USDA=5.882
NC_035082.1	69124637	.	C	A	.	.	MAF_USDA=2.459
NC_035082.1	69124759	.	A	C	.	.	MAF_INRAE=8.333;MAF_USDA=4.918
NC_035082.1	69124809	.	A	T	.	.	MAF_USDA=1.639
NC_035082.1	69124815	.	A	G	.	.	MAF_INRAE=13.333;MAF_USDA=28.689
NC_035082.1	69124825	.	C	T	.	.	MAF_USDA=3.279
NC_035082.1	69124884	.	A	T	.	.	MAF_USDA=4.918
NC_035082.1	69124886	.	G	T	.	.	MAF_USDA=4.098
NC_035082.1	69124908	.	G	C	.	.	MAF_USDA=3.279
NC_035082.1	69125231	.	T	A	.	.	MAF_INRAE=8.333;MAF_USDA=15.294
NC_035082.1	69125291	.	C	T	.	.	MAF_INRAE=5.0;MAF_USDA=3.279
NC_035082.1	69125378	.	A	G	.	.	MAF_INRAE=31.646;MAF_USDA=48.235
NC_035082.1	69125445	.	C	A	.	.	MAF_USDA=4.098
NC_035082.1	69125611	.	T	A	.	.	MAF_INRAE=38.608;MAF_USDA=37.059
NC_035082.1	69125637	.	C	T	.	.	MAF_INRAE=5.0;MAF_USDA=6.557
NC_035082.1	69125697	.	T	A	.	.	MAF_INRAE=8.333;MAF_USDA=5.738
NC_035082.1	69125743	.	G	A	.	.	MAF_INRAE=5.0;MAF_USDA=6.557
NC_035082.1	69125819	.	C	T	.	.	MAF_USDA=1.639
NC_035082.1	69126107	.	G	A	.	.	MAF_USDA=1.639
NC_035082.1	69126225	.	A	G	.	.	MAF_USDA=1.639
NC_035082.1	69126233	.	G	A	.	.	MAF_INRAE=7.5
NC_035082.1	69126357	.	T	C	.	.	MAF_INRAE=5.0;MAF_USDA=5.738
NC_035082.1	69126474	.	G	A	.	.	MAF_INRAE=4.43;MAF_USDA=22.917
NC_035082.1	69126768	.	A	G	.	.	MAF_USDA=1.639
NC_035082.1	69126907	.	C	T	.	.	MAF_USDA=2.459
NC_035082.1	69127045	.	C	T	.	.	MAF_INRAE=2.5;MAF_USDA=4.706
NC_035082.1	69127111	.	T	C	.	.	MAF_USDA=3.279
NC_035082.1	69127208	.	T	A	.	.	MAF_USDA=5.738
NC_035082.1	69127209	.	A	T	.	.	MAF_USDA=4.098
NC_035082.1	69127318	.	C	T	.	.	MAF_INRAE=7.5;MAF_USDA=2.459
NC_035082.1	69127494	.	T	C	.	.	MAF_INRAE=5.0;MAF_USDA=3.279
NC_035082.1	69127601	.	T	C	.	.	MAF_USDA=2.459
NC_035082.1	69127623	.	A	G	.	.	MAF_USDA=3.279
NC_035082.1	69127717	.	T	A	.	.	MAF_USDA=1.639
NC_035082.1	69129975	.	A	T	.	.	MAF_USDA=35.417
NC_035082.1	69130126	.	G	T	.	.	MAF_USDA=7.377
NC_035082.1	69130215	.	G	T	.	.	MAF_USDA=1.639
NC_035082.1	69130226	.	A	T	.	.	MAF_USDA=6.25
NC_035082.1	69130286	.	C	A	.	.	MAF_INRAE=14.557;MAF_USDA=37.059
NC_035082.1	69130292	.	A	T	.	.	MAF_INRAE=20.833;MAF_USDA=4.118
NC_035082.1	69130398	.	G	T	.	.	MAF_INRAE=14.557
NC_035082.1	69130490	.	C	A	.	.	MAF_USDA=1.639
NC_035082.1	69130532	.	A	C	.	.	MAF_INRAE=4.43;MAF_USDA=20.588
NC_035082.1	69130547	.	G	T	.	.	MAF_USDA=1.639
NC_035082.1	69130562	.	G	C	.	.	MAF_USDA=1.639
NC_035082.1	69130564	.	G	A	.	.	MAF_INRAE=8.333;MAF_USDA=7.647
NC_035082.1	69130576	.	T	C	.	.	MAF_USDA=2.459
NC_035082.1	69130586	.	G	A	.	.	MAF_USDA=16.471
NC_035082.1	69130818	.	G	C	.	.	MAF_INRAE=11.667;MAF_USDA=30.435
NC_035082.1	69130834	.	G	T	.	.	MAF_INRAE=8.333
NC_035082.1	69130873	.	A	T	.	.	MAF_INRAE=14.557;MAF_USDA=27.083
NC_035082.1	69130884	.	T	C	.	.	MAF_USDA=16.667
NC_035082.1	69130938	.	A	G	.	.	MAF_INRAE=16.667;MAF_USDA=30.435
NC_035082.1	69130951	.	T	A	.	.	MAF_INRAE=5.0
NC_035082.1	69131015	.	T	C	.	.	MAF_INRAE=4.167
NC_035082.1	69131031	.	G	A	.	.	MAF_INRAE=24.167
NC_035082.1	69131045	.	G	A	.	.	MAF_INRAE=8.333
NC_035082.1	69131295	.	G	A	.	.	MAF_USDA=15.294
NC_035082.1	69131317	.	C	T	.	.	MAF_INRAE=7.5
NC_035082.1	69131340	.	G	A	.	.	MAF_INRAE=7.5
NC_035082.1	69131358	.	T	C	.	.	MAF_INRAE=10.526;MAF_USDA=16.667
NC_035082.1	69131398	.	G	A	.	.	MAF_INRAE=10.127;MAF_USDA=33.333
NC_035082.1	69131409	.	T	G	.	.	MAF_INRAE=4.43;MAF_USDA=22.917
NC_035082.1	69131535	.	G	T	.	.	MAF_INRAE=25.316;MAF_USDA=40.0
NC_035082.1	69131614	.	C	T	.	.	MAF_INRAE=26.582;MAF_USDA=35.882
NC_035082.1	69131691	.	C	T	.	.	MAF_INRAE=10.526;MAF_USDA=9.412
NC_035082.1	69131746	.	T	C	.	.	MAF_USDA=2.459
NC_035082.1	69131861	.	G	T	.	.	MAF_INRAE=2.5;MAF_USDA=2.459
NC_035082.1	69131979	.	T	A	.	.	MAF_USDA=4.118
NC_035082.1	69132001	.	C	A	.	.	MAF_USDA=2.459
NC_035082.1	69132061	.	G	T	.	.	MAF_USDA=3.279
NC_035082.1	69132172	.	G	T	.	.	MAF_INRAE=47.468;MAF_USDA=15.294
NC_035082.1	69132176	.	T	G	.	.	MAF_INRAE=7.5
NC_035082.1	69132205	.	T	A	.	.	MAF_USDA=1.639
NC_035082.1	69132222	.	T	G	.	.	MAF_INRAE=8.228;MAF_USDA=9.412
NC_035082.1	69132472	.	G	T	.	.	MAF_USDA=4.098
NC_035082.1	69132490	.	T	A	.	.	MAF_INRAE=2.5
NC_035082.1	69132495	.	C	T	.	.	MAF_USDA=3.279
NC_035082.1	69132509	.	T	G	.	.	MAF_INRAE=8.228;MAF_USDA=35.882
NC_035082.1	69132586	.	T	G	.	.	MAF_INRAE=4.43;MAF_USDA=30.588
NC_035082.1	69132592	.	T	A	.	.	MAF_USDA=3.279
NC_035082.1	69132612	.	A	G	.	.	MAF_INRAE=2.5;MAF_USDA=4.098
NC_035082.1	69132663	.	G	A	.	.	MAF_INRAE=5.0;MAF_USDA=3.279
NC_035082.1	69132744	.	T	C	.	.	MAF_USDA=4.918
NC_035082.1	69132775	.	G	A	.	.	MAF_USDA=1.639
NC_035082.1	69132815	.	T	A	.	.	MAF_USDA=16.667
NC_035082.1	69132820	.	C	T	.	.	MAF_USDA=1.765
NC_035082.1	69132821	.	G	A	.	.	MAF_INRAE=5.0
NC_035082.1	69133018	.	A	T	.	.	MAF_USDA=3.529
NC_035082.1	69133023	.	A	C	.	.	MAF_USDA=3.529
NC_035082.1	69133055	.	G	T	.	.	MAF_INRAE=2.5;MAF_USDA=12.353
NC_035082.1	69133056	.	G	T	.	.	MAF_INRAE=2.5
NC_035082.1	69133057	.	T	G	.	.	MAF_INRAE=20.833
NC_035082.1	69133113	.	C	T	.	.	MAF_INRAE=4.167
NC_035082.1	69133253	.	A	G	.	.	MAF_INRAE=9.494;MAF_USDA=38.235
NC_035082.1	69133384	.	C	T	.	.	MAF_INRAE=8.228;MAF_USDA=8.235
NC_035082.1	69133568	.	C	T	.	.	MAF_USDA=8.929
NC_035082.1	69133798	.	C	T	.	.	MAF_INRAE=5.833;MAF_USDA=4.098
NC_035082.1	69133804	.	A	G	.	.	MAF_USDA=3.279
NC_035082.1	69133881	.	G	T	.	.	MAF_INRAE=22.5;MAF_USDA=4.217
NC_035082.1	69133950	.	T	C	.	.	MAF_INRAE=3.333;MAF_USDA=31.325
NC_035082.1	69133964	.	C	T	.	.	MAF_INRAE=11.667;MAF_USDA=46.988
NC_035082.1	69133972	.	A	G	.	.	MAF_INRAE=3.333;MAF_USDA=31.325
NC_035082.1	69134061	.	T	A	.	.	MAF_USDA=4.098
NC_035082.1	69134119	.	G	A	.	.	MAF_USDA=3.279
NC_035082.1	69134196	.	C	A	.	.	MAF_INRAE=8.228;MAF_USDA=35.882
NC_035082.1	69134245	.	G	A	.	.	MAF_USDA=5.882
NC_035082.1	69134269	.	T	C	.	.	MAF_USDA=2.459
NC_035082.1	69134329	.	A	C	.	.	MAF_INRAE=5.0;MAF_USDA=7.377
NC_035082.1	69134361	.	A	C	.	.	MAF_INRAE=8.861;MAF_USDA=37.059
NC_035082.1	69134422	.	C	A	.	.	MAF_INRAE=5.0;MAF_USDA=3.279
NC_035082.1	69134473	.	T	A	.	.	MAF_INRAE=20.833;MAF_USDA=4.118
NC_035082.1	69134567	.	A	T	.	.	MAF_USDA=8.333
NC_035082.1	69134652	.	G	A	.	.	MAF_USDA=47.917
NC_035082.1	69134687	.	C	A	.	.	MAF_USDA=35.882
NC_035082.1	69134715	.	G	T	.	.	MAF_USDA=4.118
NC_035082.1	69138590	.	T	G	.	.	MAF_INRAE=16.456;MAF_USDA=21.765
NC_035082.1	69138625	.	G	T	.	.	MAF_INRAE=8.333;MAF_USDA=4.706
NC_035082.1	69138643	.	T	A	.	.	MAF_INRAE=4.43;MAF_USDA=30.588
NC_035082.1	69138653	.	T	C	.	.	MAF_INRAE=4.43;MAF_USDA=30.588
NC_035082.1	69138658	.	G	T	.	.	MAF_INRAE=4.43;MAF_USDA=31.176
NC_035082.1	69138707	.	C	A	.	.	MAF_USDA=16.667
NC_035082.1	69138728	.	T	G	.	.	MAF_INRAE=3.333;MAF_USDA=41.176
NC_035082.1	69138754	.	G	T	.	.	MAF_INRAE=7.5
NC_035082.1	69138782	.	T	C	.	.	MAF_INRAE=7.5
NC_035082.1	69138791	.	T	G	.	.	MAF_INRAE=4.167
NC_035082.1	69138793	.	A	C	.	.	MAF_INRAE=7.5
NC_035082.1	69138891	.	A	G	.	.	MAF_INRAE=5.0
NC_035082.1	69138905	.	G	A	.	.	MAF_INRAE=2.5
NC_035082.1	69138996	.	T	C	.	.	MAF_INRAE=8.333
NC_035082.1	69139001	.	T	A	.	.	MAF_INRAE=3.333
NC_035082.1	69139005	.	T	C	.	.	MAF_INRAE=8.333
NC_035082.1	69139066	.	G	A	.	.	MAF_INRAE=2.5
NC_035082.1	69139094	.	C	G	.	.	MAF_INRAE=5.0;MAF_USDA=2.941
NC_035082.1	69139097	.	T	A	.	.	MAF_INRAE=5.0;MAF_USDA=3.279
NC_035082.1	69139128	.	C	A	.	.	MAF_INRAE=2.5
NC_035082.1	69139139	.	T	A	.	.	MAF_INRAE=5.0;MAF_USDA=37.705
NC_035082.1	69139155	.	A	C	.	.	MAF_INRAE=5.0;MAF_USDA=4.098
NC_035082.1	69139174	.	T	C	.	.	MAF_USDA=2.459
NC_035082.1	69139285	.	T	C	.	.	MAF_INRAE=8.333
NC_035082.1	69139324	.	A	G	.	.	MAF_INRAE=5.0;MAF_USDA=3.279
NC_035082.1	69139411	.	C	T	.	.	MAF_INRAE=5.0;MAF_USDA=18.235
NC_035082.1	69139413	.	C	T	.	.	MAF_USDA=3.279
NC_035082.1	69139481	.	C	T	.	.	MAF_USDA=2.083
NC_035082.1	69139579	.	G	T	.	.	MAF_INRAE=26.582;MAF_USDA=27.059
NC_035082.1	69139638	.	T	A	.	.	MAF_INRAE=4.43;MAF_USDA=14.118
NC_035082.1	69139653	.	C	A	.	.	MAF_INRAE=20.886;MAF_USDA=36.471
NC_035082.1	69139885	.	T	G	.	.	MAF_INRAE=10.526
NC_035082.1	69139902	.	C	A	.	.	MAF_USDA=4.706
NC_035082.1	69140211	.	C	A	.	.	MAF_INRAE=8.861;MAF_USDA=18.824
NC_035082.1	69140270	.	G	T	.	.	MAF_INRAE=26.582;MAF_USDA=33.529
NC_035082.1	69140292	.	T	C	.	.	MAF_INRAE=5.833;MAF_USDA=11.475
NC_035082.1	69140552	.	G	A	.	.	MAF_INRAE=5.696;MAF_USDA=5.294
NC_035082.1	69140627	.	G	A	.	.	MAF_USDA=4.098
NC_035082.1	69140645	.	C	T	.	.	MAF_INRAE=4.43;MAF_USDA=15.294
NC_035082.1	69140721	.	G	A	.	.	MAF_USDA=4.118
NC_035082.1	69140919	.	A	G	.	.	MAF_USDA=4.167
NC_035082.1	69140955	.	G	T	.	.	MAF_USDA=2.353
NC_035082.1	69141216	.	A	C	.	.	MAF_INRAE=17.089;MAF_USDA=40.0
NC_035082.1	69141260	.	C	A	.	.	MAF_USDA=13.115
NC_035082.1	69141335	.	G	A	.	.	MAF_INRAE=17.089;MAF_USDA=42.857
NC_035082.1	69141885	.	G	A	.	.	MAF_INRAE=26.582;MAF_USDA=31.176
NC_035082.1	69141908	.	A	C	.	.	MAF_INRAE=2.5
NC_035082.1	69142092	.	T	C	.	.	MAF_INRAE=7.5
NC_035082.1	69142094	.	A	C	.	.	MAF_USDA=2.459
NC_035082.1	69142126	.	G	C	.	.	MAF_INRAE=26.582;MAF_USDA=38.824
NC_035082.1	69142322	.	T	A	.	.	MAF_USDA=3.279
NC_035082.1	69142383	.	C	A	.	.	MAF_USDA=3.279
NC_035082.1	69142459	.	T	A	.	.	MAF_USDA=8.824
NC_035082.1	69142525	.	G	A	.	.	MAF_INRAE=17.722;MAF_USDA=49.412
NC_035082.1	69142568	.	C	T	.	.	MAF_USDA=5.294
NC_035082.1	69142608	.	C	A	.	.	MAF_INRAE=7.5;MAF_USDA=11.176
NC_035082.1	69142659	.	C	T	.	.	MAF_INRAE=7.5;MAF_USDA=12.353
NC_035082.1	69142743	.	C	A	.	.	MAF_USDA=4.098
NC_035082.1	69142910	.	T	C	.	.	MAF_INRAE=22.152;MAF_USDA=42.941
NC_035082.1	69143009	.	T	C	.	.	MAF_INRAE=26.582;MAF_USDA=31.176
NC_035082.1	69143065	.	G	A	.	.	MAF_INRAE=8.861;MAF_USDA=9.412
NC_035082.1	69143078	.	G	A	.	.	MAF_INRAE=5.0
NC_035082.1	69143087	.	T	C	.	.	MAF_INRAE=15.823;MAF_USDA=47.059
NC_035082.1	69143138	.	C	T	.	.	MAF_USDA=2.459
NC_035082.1	69143264	.	G	C	.	.	MAF_USDA=4.098
NC_035082.1	69143277	.	G	A	.	.	MAF_USDA=1.639
NC_035082.1	69143348	.	T	C	.	.	MAF_USDA=6.557
NC_035082.1	69143653	.	G	A	.	.	MAF_INRAE=34.177;MAF_USDA=8.235
NC_035082.1	69143800	.	C	T	.	.	MAF_INRAE=10.526
NC_035082.1	69143848	.	T	G	.	.	MAF_INRAE=35.443;MAF_USDA=39.583
NC_035082.1	69143894	.	G	A	.	.	MAF_INRAE=4.43;MAF_USDA=34.118
NC_035082.1	69143980	.	A	G	.	.	MAF_INRAE=38.608;MAF_USDA=16.471
NC_035082.1	69144069	.	T	A	.	.	MAF_INRAE=10.526
NC_035082.1	69144425	.	T	C	.	.	MAF_USDA=2.459
NC_035082.1	69144432	.	T	C	.	.	MAF_INRAE=1.667
NC_035082.1	69144460	.	A	C	.	.	MAF_USDA=4.706
NC_035082.1	69144707	.	A	C	.	.	MAF_INRAE=8.228;MAF_USDA=34.118
NC_035082.1	69144800	.	T	G	.	.	MAF_INRAE=4.167;MAF_USDA=7.143
NC_035082.1	69144901	.	C	T	.	.	MAF_USDA=8.824
NC_035082.1	69144928	.	C	A	.	.	MAF_INRAE=2.5
NC_035082.1	69144962	.	C	T	.	.	MAF_INRAE=8.333;MAF_USDA=8.235
NC_035082.1	69144974	.	C	T	.	.	MAF_INRAE=10.127;MAF_USDA=45.882
NC_035082.1	69145276	.	T	G	.	.	MAF_USDA=1.639
NC_035082.1	69145342	.	T	A	.	.	MAF_INRAE=10.526
NC_035082.1	69145362	.	C	A	.	.	MAF_INRAE=8.228;MAF_USDA=32.941
NC_035082.1	69145383	.	A	G	.	.	MAF_INRAE=8.228
NC_035082.1	69145428	.	C	T	.	.	MAF_INRAE=8.228;MAF_USDA=4.167
NC_035082.1	69145735	.	G	A	.	.	MAF_USDA=10.0
NC_035082.1	69145814	.	G	A	.	.	MAF_INRAE=10.526
NC_035082.1	69145870	.	C	A	.	.	MAF_INRAE=9.494;MAF_USDA=35.882
NC_035082.1	69145992	.	C	T	.	.	MAF_INRAE=8.861;MAF_USDA=48.235
NC_035082.1	69146058	.	C	T	.	.	MAF_INRAE=4.43;MAF_USDA=38.525
NC_035082.1	69146061	.	G	T	.	.	MAF_USDA=1.639
NC_035082.1	69146110	.	A	C	.	.	MAF_INRAE=8.228;MAF_USDA=34.706
NC_035082.1	69146248	.	A	G	.	.	MAF_USDA=6.471
NC_035082.1	69146266	.	T	C	.	.	MAF_USDA=4.706
NC_035082.1	69146277	.	C	G	.	.	MAF_USDA=4.098
NC_035082.1	69146425	.	A	G	.	.	MAF_INRAE=44.937;MAF_USDA=34.706
NC_035082.1	69146469	.	G	A	.	.	MAF_INRAE=10.526;MAF_USDA=4.098
NC_035082.1	69146491	.	C	T	.	.	MAF_USDA=2.941
NC_035082.1	69146598	.	G	A	.	.	MAF_INRAE=8.333
NC_035082.1	69146680	.	C	A	.	.	MAF_INRAE=4.43;MAF_USDA=38.824
NC_035082.1	69146702	.	C	T	.	.	MAF_USDA=29.167
NC_035082.1	69146819	.	G	T	.	.	MAF_INRAE=48.734;MAF_USDA=47.647
NC_035082.1	69146843	.	G	T	.	.	MAF_INRAE=5.0;MAF_USDA=7.647
NC_035082.1	69146953	.	T	C	.	.	MAF_INRAE=44.937;MAF_USDA=11.176
NC_035082.1	69147014	.	G	T	.	.	MAF_INRAE=4.43;MAF_USDA=36.471
NC_035082.1	69147104	.	C	T	.	.	MAF_USDA=9.412
NC_035082.1	69147105	.	C	T	.	.	MAF_USDA=5.294
NC_035082.1	69147111	.	C	A	.	.	MAF_INRAE=44.304;MAF_USDA=35.294
NC_035082.1	69147119	.	A	G	.	.	MAF_USDA=5.833
NC_035082.1	69147136	.	C	G	.	.	MAF_USDA=45.833
NC_035082.1	69147137	.	A	T	.	.	MAF_USDA=45.833
NC_035082.1	69147139	.	A	G	.	.	MAF_INRAE=42.5;MAF_USDA=45.833
NC_035082.1	69147141	.	T	G	.	.	MAF_USDA=45.833
NC_035082.1	69147142	.	T	G	.	.	MAF_INRAE=42.5;MAF_USDA=45.833
NC_035082.1	69147144	.	T	G	.	.	MAF_INRAE=42.5;MAF_USDA=45.833
NC_035082.1	69147199	.	C	T	.	.	MAF_INRAE=38.608;MAF_USDA=18.824
NC_035082.1	69147250	.	A	T	.	.	MAF_INRAE=46.835;MAF_USDA=29.412
NC_035082.1	69147317	.	T	G	.	.	MAF_USDA=2.459
NC_035082.1	69147363	.	A	C	.	.	MAF_USDA=3.279
NC_035082.1	69147403	.	G	A	.	.	MAF_INRAE=5.833;MAF_USDA=9.016
NC_035082.1	69147449	.	T	C	.	.	MAF_USDA=1.639
NC_035082.1	69147456	.	G	A	.	.	MAF_USDA=5.294
NC_035082.1	69147476	.	G	A	.	.	MAF_INRAE=6.329;MAF_USDA=17.059
NC_035082.1	69147555	.	A	T	.	.	MAF_USDA=1.639
NC_035082.1	69147596	.	G	T	.	.	MAF_INRAE=44.937;MAF_USDA=34.118
NC_035082.1	69147812	.	G	A	.	.	MAF_USDA=5.294
NC_035082.1	69147835	.	G	C	.	.	MAF_INRAE=39.241;MAF_USDA=7.647
NC_035082.1	69147969	.	C	T	.	.	MAF_INRAE=38.608;MAF_USDA=10.588
NC_035082.1	69147989	.	G	T	.	.	MAF_INRAE=49.367;MAF_USDA=39.412
NC_035082.1	69148041	.	G	A	.	.	MAF_INRAE=49.367;MAF_USDA=34.118
NC_035082.1	69148256	.	G	A	.	.	MAF_INRAE=4.167;MAF_USDA=7.647
NC_035082.1	69148305	.	A	T	.	.	MAF_USDA=2.459
NC_035082.1	69148619	.	G	A	.	.	MAF_USDA=2.353
NC_035082.1	69148798	.	A	T	.	.	MAF_INRAE=49.367;MAF_USDA=34.118
NC_035082.1	69148939	.	T	A	.	.	MAF_USDA=3.279
NC_035082.1	69148965	.	A	C	.	.	MAF_USDA=2.083
NC_035082.1	69149007	.	T	C	.	.	MAF_INRAE=34.177;MAF_USDA=8.235
NC_035082.1	69149120	.	G	A	.	.	MAF_INRAE=36.709;MAF_USDA=17.059
NC_035082.1	69149234	.	C	A	.	.	MAF_USDA=10.417
NC_035082.1	69150189	.	G	A	.	.	MAF_USDA=7.377
NC_035082.1	69150221	.	T	G	.	.	MAF_INRAE=10.526;MAF_USDA=10.0
NC_035082.1	69150385	.	T	C	.	.	MAF_INRAE=10.526;MAF_USDA=10.0
NC_035082.1	69150443	.	G	T	.	.	MAF_USDA=1.639
NC_035082.1	69150519	.	G	C	.	.	MAF_USDA=6.25
NC_035082.1	69150609	.	C	T	.	.	MAF_USDA=4.098
NC_035082.1	69151266	.	G	T	.	.	MAF_INRAE=5.0;MAF_USDA=7.059
NC_035082.1	69151441	.	T	C	.	.	MAF_USDA=4.167
NC_035082.1	69151442	.	T	C	.	.	MAF_USDA=4.167
NC_035082.1	69151443	.	T	C	.	.	MAF_USDA=4.167
NC_035082.1	69151460	.	G	T	.	.	MAF_INRAE=5.0;MAF_USDA=7.647
NC_035082.1	69151483	.	G	C	.	.	MAF_INRAE=46.835;MAF_USDA=37.647
NC_035082.1	69151498	.	G	A	.	.	MAF_USDA=5.738
NC_035082.1	69151512	.	G	A	.	.	MAF_USDA=7.377
NC_035082.1	69151555	.	G	A	.	.	MAF_INRAE=49.367;MAF_USDA=34.118
NC_035082.1	69151565	.	T	C	.	.	MAF_INRAE=39.241;MAF_USDA=23.529
NC_035082.1	69151580	.	G	A	.	.	MAF_INRAE=49.367;MAF_USDA=38.235
NC_035082.1	69151666	.	T	G	.	.	MAF_INRAE=2.5
NC_035082.1	69151688	.	G	T	.	.	MAF_INRAE=10.526;MAF_USDA=2.459
NC_035082.1	69151742	.	G	T	.	.	MAF_USDA=4.098
NC_035082.1	69151805	.	G	T	.	.	MAF_INRAE=5.0;MAF_USDA=8.235
NC_035082.1	69151808	.	G	A	.	.	MAF_USDA=1.639
NC_035082.1	69152273	.	G	A	.	.	MAF_USDA=2.459
NC_035082.1	69152470	.	G	T	.	.	MAF_INRAE=38.608;MAF_USDA=10.0
NC_035082.1	69152531	.	A	C	.	.	MAF_INRAE=39.241;MAF_USDA=10.0
NC_035082.1	69152552	.	C	T	.	.	MAF_USDA=1.639
NC_035082.1	69152558	.	G	T	.	.	MAF_USDA=3.279
NC_035082.1	69152610	.	T	G	.	.	MAF_INRAE=10.526;MAF_USDA=3.279
NC_035082.1	69152619	.	C	A	.	.	MAF_INRAE=39.241;MAF_USDA=16.471
NC_035082.1	69152723	.	A	T	.	.	MAF_USDA=4.918
NC_035082.1	69152724	.	C	T	.	.	MAF_USDA=4.918
NC_035082.1	69152725	.	C	T	.	.	MAF_USDA=4.918
NC_035082.1	69152777	.	A	C	.	.	MAF_INRAE=2.5;MAF_USDA=2.459
NC_035082.1	69152778	.	G	A	.	.	MAF_INRAE=40.0;MAF_USDA=10.588
NC_035082.1	69152796	.	A	G	.	.	MAF_INRAE=41.139;MAF_USDA=38.235
NC_035082.1	69152835	.	T	G	.	.	MAF_USDA=4.098
NC_035082.1	69152857	.	G	T	.	.	MAF_USDA=2.459
NC_035082.1	69152981	.	G	A	.	.	MAF_USDA=5.294
NC_035082.1	69153029	.	C	T	.	.	MAF_INRAE=39.873;MAF_USDA=10.0
NC_035082.1	69153060	.	A	G	.	.	MAF_INRAE=38.608;MAF_USDA=15.294
NC_035082.1	69153257	.	T	C	.	.	MAF_USDA=27.647
NC_035082.1	69153298	.	A	G	.	.	MAF_USDA=3.279
NC_035082.1	69153589	.	G	T	.	.	MAF_INRAE=8.333;MAF_USDA=3.529
NC_035082.1	69153593	.	T	G	.	.	MAF_INRAE=2.5;MAF_USDA=16.667
NC_035082.1	69153601	.	G	T	.	.	MAF_USDA=4.098
NC_035082.1	69153633	.	G	A	.	.	MAF_INRAE=4.43;MAF_USDA=18.75
NC_035082.1	69153664	.	T	C	.	.	MAF_USDA=9.016
NC_035082.1	69153715	.	A	T	.	.	MAF_INRAE=8.228;MAF_USDA=33.529
NC_035082.1	69153733	.	C	T	.	.	MAF_INRAE=6.329;MAF_USDA=31.765
NC_035082.1	69153781	.	G	A	.	.	MAF_INRAE=39.241;MAF_USDA=10.588
NC_035082.1	69153838	.	A	G	.	.	MAF_INRAE=4.167;MAF_USDA=7.059
NC_035082.1	69154004	.	C	T	.	.	MAF_USDA=5.882
NC_035082.1	69154097	.	G	A	.	.	MAF_USDA=5.738
NC_035082.1	69154108	.	G	A	.	.	MAF_USDA=12.5
NC_035082.1	69154183	.	T	C	.	.	MAF_USDA=1.639
NC_035082.1	69154210	.	C	G	.	.	MAF_INRAE=5.0;MAF_USDA=11.176
NC_035082.1	69154266	.	A	C	.	.	MAF_INRAE=18.354;MAF_USDA=46.471
NC_035082.1	69154317	.	C	T	.	.	MAF_USDA=2.459
NC_035082.1	69154326	.	G	A	.	.	MAF_INRAE=45.0;MAF_USDA=41.176
NC_035082.1	69154350	.	A	C	.	.	MAF_USDA=4.918
NC_035082.1	69154446	.	C	T	.	.	MAF_INRAE=2.532;MAF_USDA=7.377
NC_035082.1	69154452	.	A	T	.	.	MAF_INRAE=2.5
NC_035082.1	69154478	.	T	G	.	.	MAF_USDA=3.279
NC_035082.1	69154513	.	G	A	.	.	MAF_INRAE=10.526;MAF_USDA=5.738
NC_035082.1	69154517	.	G	A	.	.	MAF_USDA=3.279
NC_035082.1	69154541	.	C	T	.	.	MAF_USDA=2.083
NC_035082.1	69154597	.	T	A	.	.	MAF_INRAE=43.671;MAF_USDA=50.0
NC_035082.1	69154599	.	A	G	.	.	MAF_INRAE=5.0;MAF_USDA=11.176
NC_035082.1	69154612	.	A	C	.	.	MAF_INRAE=45.57;MAF_USDA=24.706
NC_035082.1	69154644	.	A	T	.	.	MAF_INRAE=38.608;MAF_USDA=18.235
NC_035082.1	69154877	.	G	A	.	.	MAF_INRAE=17.5;MAF_USDA=8.333
NC_035082.1	69155076	.	G	A	.	.	MAF_USDA=4.348
NC_035082.1	69155113	.	A	C	.	.	MAF_INRAE=4.167
NC_035082.1	69155115	.	T	C	.	.	MAF_INRAE=4.167
NC_035082.1	69155287	.	C	T	.	.	MAF_USDA=4.098
NC_035082.1	69155314	.	C	T	.	.	MAF_USDA=8.824
NC_035082.1	69155318	.	T	C	.	.	MAF_INRAE=7.5
NC_035082.1	69155333	.	T	C	.	.	MAF_INRAE=7.5
NC_035082.1	69155346	.	C	T	.	.	MAF_INRAE=7.5
NC_035082.1	69155347	.	G	T	.	.	MAF_INRAE=7.5
NC_035082.1	69155567	.	G	C	.	.	MAF_INRAE=45.57;MAF_USDA=42.941
NC_035082.1	69155601	.	G	T	.	.	MAF_USDA=2.459
NC_035082.1	69155652	.	A	G	.	.	MAF_USDA=8.824
NC_035082.1	69155703	.	C	T	.	.	MAF_USDA=9.412
NC_035082.1	69155757	.	C	T	.	.	MAF_USDA=10.0
NC_035082.1	69155908	.	A	G	.	.	MAF_INRAE=10.526;MAF_USDA=1.639
NC_035082.1	69155991	.	G	T	.	.	MAF_INRAE=10.526
NC_035082.1	69156153	.	A	T	.	.	MAF_INRAE=17.5;MAF_USDA=31.765
NC_035082.1	69156190	.	G	A	.	.	MAF_USDA=7.377
NC_035082.1	69156277	.	T	C	.	.	MAF_USDA=10.417
NC_035082.1	69156322	.	C	T	.	.	MAF_USDA=4.918
NC_035082.1	69156394	.	T	C	.	.	MAF_USDA=5.294
NC_035082.1	69156469	.	T	C	.	.	MAF_USDA=6.471
NC_035082.1	69156567	.	T	C	.	.	MAF_USDA=2.459
NC_035082.1	69156863	.	G	T	.	.	MAF_USDA=2.459
NC_035082.1	69156904	.	T	A	.	.	MAF_USDA=4.118
NC_035082.1	69157112	.	A	C	.	.	MAF_USDA=3.279
NC_035082.1	69157118	.	C	T	.	.	MAF_INRAE=14.557;MAF_USDA=36.471
NC_035082.1	69157119	.	G	A	.	.	MAF_INRAE=6.329;MAF_USDA=10.0
NC_035082.1	69157145	.	C	A	.	.	MAF_USDA=1.639
NC_035082.1	69157234	.	G	T	.	.	MAF_INRAE=28.481;MAF_USDA=35.294
NC_035082.1	69157510	.	C	A	.	.	MAF_USDA=16.667
NC_035082.1	69157522	.	G	A	.	.	MAF_INRAE=5.833;MAF_USDA=9.016
NC_035082.1	69157540	.	C	T	.	.	MAF_INRAE=28.481;MAF_USDA=35.294
NC_035082.1	69157555	.	A	G	.	.	MAF_INRAE=5.833;MAF_USDA=9.016
NC_035082.1	69157562	.	C	A	.	.	MAF_USDA=7.377
NC_035082.1	69157581	.	A	C	.	.	MAF_USDA=4.098
NC_035082.1	69157638	.	C	T	.	.	MAF_INRAE=28.481;MAF_USDA=37.5
NC_035082.1	69157737	.	G	A	.	.	MAF_INRAE=29.114;MAF_USDA=42.353
NC_035082.1	69157789	.	T	G	.	.	MAF_USDA=6.471
NC_035082.1	69157862	.	G	A	.	.	MAF_INRAE=20.253;MAF_USDA=8.235
NC_035082.1	69157933	.	C	G	.	.	MAF_INRAE=7.5;MAF_USDA=4.098
NC_035082.1	69157960	.	C	T	.	.	MAF_INRAE=7.5;MAF_USDA=7.377
NC_035082.1	69158010	.	G	T	.	.	MAF_INRAE=31.013
NC_035082.1	69158042	.	A	G	.	.	MAF_USDA=1.639
NC_035082.1	69158098	.	G	T	.	.	MAF_USDA=4.706
NC_035082.1	69158162	.	C	A	.	.	MAF_USDA=1.639
NC_035082.1	69158195	.	G	T	.	.	MAF_INRAE=7.5;MAF_USDA=5.738
NC_035082.1	69158248	.	C	A	.	.	MAF_USDA=2.459
NC_035082.1	69158406	.	T	C	.	.	MAF_INRAE=18.354;MAF_USDA=1.765
NC_035082.1	69158519	.	A	G	.	.	MAF_INRAE=26.582;MAF_USDA=15.882
NC_035082.1	69158638	.	C	T	.	.	MAF_USDA=4.098
NC_035082.1	69158670	.	A	G	.	.	MAF_INRAE=10.833;MAF_USDA=12.353
NC_035082.1	69158694	.	C	A	.	.	MAF_USDA=3.279
NC_035082.1	69158755	.	C	T	.	.	MAF_USDA=4.098
NC_035082.1	69158773	.	T	A	.	.	MAF_INRAE=20.833;MAF_USDA=40.588
NC_035082.1	69158887	.	G	T	.	.	MAF_INRAE=13.333;MAF_USDA=47.059
NC_035082.1	69158916	.	A	G	.	.	MAF_USDA=2.459
NC_035082.1	69159008	.	G	C	.	.	MAF_INRAE=10.526
NC_035082.1	69159010	.	G	C	.	.	MAF_INRAE=10.526;MAF_USDA=39.583
NC_035082.1	69159045	.	A	T	.	.	MAF_INRAE=13.333;MAF_USDA=47.059
NC_035082.1	69159233	.	G	A	.	.	MAF_USDA=1.176
NC_035082.1	69159250	.	T	A	.	.	MAF_INRAE=34.81;MAF_USDA=35.882
NC_035082.1	69159317	.	C	A	.	.	MAF_USDA=4.118
NC_035082.1	69159344	.	A	G	.	.	MAF_INRAE=10.526
NC_035082.1	69159345	.	G	T	.	.	MAF_USDA=4.918
NC_035082.1	69159405	.	T	G	.	.	MAF_INRAE=34.81;MAF_USDA=35.294
NC_035082.1	69159459	.	C	A	.	.	MAF_INRAE=11.667;MAF_USDA=11.176
NC_035082.1	69159557	.	G	A	.	.	MAF_USDA=9.016
NC_035082.1	69159559	.	A	G	.	.	MAF_INRAE=5.833;MAF_USDA=13.529
NC_035082.1	69159618	.	G	A	.	.	MAF_INRAE=44.937;MAF_USDA=17.059
NC_035082.1	69159643	.	G	A	.	.	MAF_INRAE=2.5;MAF_USDA=1.639
NC_035082.1	69159725	.	T	A	.	.	MAF_USDA=4.098
NC_035082.1	69159894	.	G	T	.	.	MAF_INRAE=5.0;MAF_USDA=20.0
NC_035082.1	69159905	.	G	A	.	.	MAF_INRAE=5.0;MAF_USDA=20.0
NC_035082.1	69159911	.	G	T	.	.	MAF_INRAE=10.833;MAF_USDA=34.706
NC_035082.1	69159913	.	A	C	.	.	MAF_INRAE=34.177;MAF_USDA=11.765
NC_035082.1	69159999	.	T	C	.	.	MAF_INRAE=2.5;MAF_USDA=9.836
NC_035082.1	69160079	.	C	A	.	.	MAF_INRAE=44.937;MAF_USDA=12.353
NC_035082.1	69160090	.	T	G	.	.	MAF_USDA=2.459
NC_035082.1	69160094	.	C	T	.	.	MAF_USDA=5.882
NC_035082.1	69160134	.	A	C	.	.	MAF_INRAE=30.38;MAF_USDA=41.765
NC_035082.1	69160168	.	T	C	.	.	MAF_INRAE=20.886;MAF_USDA=27.083
NC_035082.1	69160240	.	T	G	.	.	MAF_USDA=1.639
NC_035082.1	69160390	.	T	A	.	.	MAF_INRAE=5.833;MAF_USDA=8.197
NC_035082.1	69160398	.	G	T	.	.	MAF_USDA=1.639
NC_035082.1	69160424	.	A	G	.	.	MAF_INRAE=47.468;MAF_USDA=10.588
NC_035082.1	69160556	.	C	T	.	.	MAF_USDA=3.279
NC_035082.1	69160565	.	G	A	.	.	MAF_INRAE=43.671;MAF_USDA=45.294
NC_035082.1	69160597	.	C	A	.	.	MAF_INRAE=39.241;MAF_USDA=11.176
NC_035082.1	69160608	.	A	C	.	.	MAF_USDA=1.176
NC_035082.1	69160639	.	G	A	.	.	MAF_INRAE=8.333;MAF_USDA=10.588
NC_035082.1	69160703	.	T	G	.	.	MAF_INRAE=11.667;MAF_USDA=31.176
NC_035082.1	69160846	.	G	A	.	.	MAF_INRAE=8.333;MAF_USDA=8.235
NC_035082.1	69160863	.	G	C	.	.	MAF_USDA=1.639
NC_035082.1	69160869	.	C	A	.	.	MAF_USDA=1.639
NC_035082.1	69160941	.	T	C	.	.	MAF_INRAE=18.354;MAF_USDA=1.639
NC_035082.1	69161097	.	C	T	.	.	MAF_INRAE=13.333;MAF_USDA=30.0
NC_035082.1	69161098	.	G	A	.	.	MAF_USDA=7.647
NC_035082.1	69161120	.	G	A	.	.	MAF_INRAE=13.333;MAF_USDA=31.765
NC_035082.1	69161152	.	T	G	.	.	MAF_INRAE=43.671;MAF_USDA=22.353
NC_035082.1	69161264	.	G	A	.	.	MAF_USDA=16.667
NC_035082.1	69161275	.	C	A	.	.	MAF_INRAE=21.053
NC_035082.1	69161288	.	A	T	.	.	MAF_INRAE=36.842;MAF_USDA=31.25
NC_035082.1	69161445	.	A	G	.	.	MAF_INRAE=8.333;MAF_USDA=8.824
NC_035082.1	69161446	.	T	C	.	.	MAF_INRAE=13.333;MAF_USDA=30.588
NC_035082.1	69161456	.	A	C	.	.	MAF_USDA=8.235
NC_035082.1	69161581	.	T	C	.	.	MAF_INRAE=24.684;MAF_USDA=48.235
NC_035082.1	69161582	.	G	A	.	.	MAF_INRAE=8.333;MAF_USDA=8.235
NC_035082.1	69161610	.	C	A	.	.	MAF_INRAE=19.62;MAF_USDA=8.235
NC_035082.1	69161797	.	C	A	.	.	MAF_USDA=37.5
NC_035082.1	69161875	.	A	G	.	.	MAF_INRAE=5.0;MAF_USDA=21.765
NC_035082.1	69161895	.	T	C	.	.	MAF_USDA=3.279
NC_035082.1	69161907	.	G	A	.	.	MAF_USDA=3.279
NC_035082.1	69161948	.	C	T	.	.	MAF_USDA=5.882
NC_035082.1	69162061	.	T	C	.	.	MAF_USDA=30.0
NC_035082.1	69162123	.	C	T	.	.	MAF_USDA=9.016
NC_035082.1	69162165	.	A	T	.	.	MAF_USDA=4.918
NC_035082.1	69162258	.	C	A	.	.	MAF_INRAE=2.5;MAF_USDA=1.639
NC_035082.1	69162323	.	T	G	.	.	MAF_USDA=1.639
NC_035082.1	69162326	.	G	A	.	.	MAF_INRAE=14.167;MAF_USDA=30.588
NC_035082.1	69162327	.	C	G	.	.	MAF_INRAE=14.167;MAF_USDA=30.588
NC_035082.1	69162605	.	C	A	.	.	MAF_USDA=2.459
NC_035082.1	69162671	.	A	T	.	.	MAF_INRAE=13.333;MAF_USDA=31.765
NC_035082.1	69162693	.	A	G	.	.	MAF_USDA=4.098
NC_035082.1	69162717	.	G	A	.	.	MAF_USDA=1.639
NC_035082.1	69162775	.	A	G	.	.	MAF_INRAE=5.833;MAF_USDA=8.197
NC_035082.1	69162787	.	G	T	.	.	MAF_INRAE=5.0;MAF_USDA=22.353
NC_035082.1	69162864	.	A	C	.	.	MAF_INRAE=5.0;MAF_USDA=14.706
NC_035082.1	69162877	.	G	T	.	.	MAF_USDA=1.639
NC_035082.1	69162891	.	G	A	.	.	MAF_USDA=1.639
NC_035082.1	69162909	.	G	T	.	.	MAF_INRAE=31.013;MAF_USDA=41.765
NC_035082.1	69162929	.	A	G	.	.	MAF_INRAE=10.526;MAF_USDA=1.639
NC_035082.1	69162969	.	A	C	.	.	MAF_INRAE=25.316;MAF_USDA=15.882
NC_035082.1	69163100	.	G	T	.	.	MAF_INRAE=2.5
NC_035082.1	69163120	.	G	A	.	.	MAF_INRAE=14.167;MAF_USDA=1.786
NC_035082.1	69163201	.	C	A	.	.	MAF_INRAE=10.526;MAF_USDA=28.824
NC_035082.1	69163253	.	T	C	.	.	MAF_USDA=6.471
NC_035082.1	69163333	.	A	G	.	.	MAF_INRAE=25.316;MAF_USDA=21.765
NC_035082.1	69163343	.	G	A	.	.	MAF_USDA=8.197
NC_035082.1	69163398	.	C	G	.	.	MAF_USDA=2.459
NC_035082.1	69163408	.	A	G	.	.	MAF_USDA=2.459
NC_035082.1	69163410	.	T	G	.	.	MAF_USDA=2.459
NC_035082.1	69163412	.	T	A	.	.	MAF_USDA=3.279
NC_035082.1	69163416	.	C	A	.	.	MAF_USDA=2.459
NC_035082.1	69163417	.	T	A	.	.	MAF_USDA=2.459
NC_035082.1	69163425	.	T	G	.	.	MAF_USDA=2.459
NC_035082.1	69163472	.	G	A	.	.	MAF_INRAE=18.354;MAF_USDA=3.529
NC_035082.1	69163485	.	T	G	.	.	MAF_USDA=2.459
NC_035082.1	69163576	.	C	A	.	.	MAF_INRAE=15.833;MAF_USDA=3.279
NC_035082.1	69163577	.	C	A	.	.	MAF_INRAE=15.833;MAF_USDA=4.098
NC_035082.1	69163651	.	A	G	.	.	MAF_INRAE=14.167
NC_035082.1	69163661	.	A	G	.	.	MAF_INRAE=6.667;MAF_USDA=13.529
NC_035082.1	69163739	.	T	G	.	.	MAF_USDA=31.25
NC_035082.1	69163905	.	G	A	.	.	MAF_USDA=16.667
NC_035082.1	69164078	.	G	T	.	.	MAF_INRAE=26.667;MAF_USDA=47.647
NC_035082.1	69164083	.	T	C	.	.	MAF_INRAE=15.0;MAF_USDA=11.475
NC_035082.1	69164084	.	G	T	.	.	MAF_INRAE=15.0;MAF_USDA=11.475
NC_035082.1	69164112	.	A	T	.	.	MAF_USDA=11.31
NC_035082.1	69164121	.	C	T	.	.	MAF_INRAE=10.526;MAF_USDA=2.5
NC_035082.1	69164155	.	C	T	.	.	MAF_USDA=4.819
NC_035082.1	69164159	.	G	A	.	.	MAF_USDA=5.085
NC_035082.1	69164202	.	C	T	.	.	MAF_INRAE=18.354;MAF_USDA=3.614
NC_035082.1	69164233	.	G	A	.	.	MAF_INRAE=18.354;MAF_USDA=4.167
NC_035082.1	69164333	.	C	A	.	.	MAF_INRAE=5.833;MAF_USDA=15.06
NC_035082.1	69164554	.	A	G	.	.	MAF_USDA=6.548
NC_035082.1	69164872	.	T	G	.	.	MAF_INRAE=23.333;MAF_USDA=37.952
NC_035082.1	69165010	.	T	G	.	.	MAF_INRAE=2.5
NC_035082.1	69165026	.	T	C	.	.	MAF_INRAE=5.0;MAF_USDA=20.732
NC_035082.1	69165107	.	G	A	.	.	MAF_INRAE=26.667;MAF_USDA=49.39
NC_035082.1	69165127	.	G	A	.	.	MAF_INRAE=2.5
NC_035082.1	69165142	.	C	A	.	.	MAF_USDA=1.724
NC_035082.1	69165323	.	C	T	.	.	MAF_USDA=4.167
NC_035082.1	69165356	.	T	C	.	.	MAF_INRAE=1.667
NC_035082.1	69165404	.	C	A	.	.	MAF_USDA=3.333
NC_035082.1	69165413	.	C	T	.	.	MAF_INRAE=1.667
NC_035082.1	69165414	.	C	T	.	.	MAF_INRAE=1.667
NC_035082.1	69165425	.	A	C	.	.	MAF_INRAE=5.833;MAF_USDA=15.06
NC_035082.1	69165473	.	C	A	.	.	MAF_INRAE=15.833;MAF_USDA=15.254
NC_035082.1	69165478	.	G	A	.	.	MAF_INRAE=2.5
NC_035082.1	69165483	.	C	T	.	.	MAF_INRAE=8.333;MAF_USDA=26.506
NC_035082.1	69165487	.	G	A	.	.	MAF_USDA=10.843
NC_035082.1	69165507	.	C	T	.	.	MAF_USDA=3.39
NC_035082.1	69165577	.	C	T	.	.	MAF_INRAE=15.833;MAF_USDA=12.931
NC_035082.1	69165600	.	T	C	.	.	MAF_USDA=4.237
NC_035082.1	69165616	.	T	C	.	.	MAF_USDA=5.932
NC_035082.1	69165637	.	A	C	.	.	MAF_USDA=10.833
NC_035082.1	69165638	.	T	C	.	.	MAF_USDA=20.0
NC_035082.1	69165648	.	A	T	.	.	MAF_INRAE=15.833;MAF_USDA=10.833
NC_035082.1	69165652	.	T	C	.	.	MAF_USDA=10.0
NC_035082.1	69165654	.	C	T	.	.	MAF_USDA=2.5
NC_035082.1	69165657	.	A	C	.	.	MAF_INRAE=1.667;MAF_USDA=20.0
NC_035082.1	69165658	.	G	A	.	.	MAF_INRAE=1.667;MAF_USDA=17.5
NC_035082.1	69165659	.	G	C	.	.	MAF_USDA=3.333
NC_035082.1	69165687	.	C	T	.	.	MAF_USDA=14.167
NC_035082.1	69165689	.	T	A	.	.	MAF_INRAE=1.667
NC_035082.1	69165695	.	T	C	.	.	MAF_INRAE=1.667;MAF_USDA=5.738
NC_035082.1	69165709	.	G	A	.	.	MAF_INRAE=4.167;MAF_USDA=12.941
NC_035082.1	69165720	.	C	A	.	.	MAF_INRAE=5.0;MAF_USDA=7.377
NC_035082.1	69165721	.	G	A	.	.	MAF_INRAE=5.0;MAF_USDA=7.647
NC_035082.1	69165736	.	T	A	.	.	MAF_INRAE=5.0
NC_035082.1	69165758	.	C	T	.	.	MAF_INRAE=3.333
NC_035082.1	69165765	.	A	T	.	.	MAF_INRAE=7.5;MAF_USDA=23.529
NC_035082.1	69165780	.	C	A	.	.	MAF_USDA=4.918
NC_035082.1	69165800	.	A	G	.	.	MAF_USDA=10.0
NC_035082.1	69165807	.	G	A	.	.	MAF_USDA=9.167
NC_035082.1	69165842	.	C	G	.	.	MAF_USDA=13.115
NC_035082.1	69165847	.	C	T	.	.	MAF_INRAE=10.526;MAF_USDA=2.459
NC_035082.1	69165897	.	G	A	.	.	MAF_USDA=3.39
NC_035082.1	69165945	.	G	A	.	.	MAF_USDA=2.5
NC_035082.1	69166011	.	T	C	.	.	MAF_USDA=7.5
NC_035082.1	69166020	.	G	T	.	.	MAF_USDA=7.5
NC_035082.1	69166024	.	A	C	.	.	MAF_USDA=7.5
NC_035082.1	69166033	.	A	G	.	.	MAF_USDA=1.667
NC_035082.1	69166040	.	T	C	.	.	MAF_USDA=5.833
NC_035082.1	69166046	.	C	T	.	.	MAF_USDA=5.833
NC_035082.1	69166096	.	G	A	.	.	MAF_USDA=2.5
NC_035082.1	69166103	.	G	A	.	.	MAF_USDA=7.5
NC_035082.1	69166108	.	A	G	.	.	MAF_USDA=7.5
NC_035082.1	69166109	.	T	C	.	.	MAF_USDA=7.5
NC_035082.1	69166116	.	C	T	.	.	MAF_USDA=8.333
NC_035082.1	69166120	.	G	A	.	.	MAF_INRAE=15.833
NC_035082.1	69166140	.	T	G	.	.	MAF_USDA=9.167
NC_035082.1	69166143	.	G	A	.	.	MAF_USDA=2.5
NC_035082.1	69166170	.	G	A	.	.	MAF_USDA=3.614
NC_035082.1	69166269	.	C	T	.	.	MAF_INRAE=15.0
NC_035082.1	69166306	.	G	A	.	.	MAF_INRAE=18.354;MAF_USDA=3.659
NC_035082.1	69166404	.	T	C	.	.	MAF_INRAE=3.333
NC_035082.1	69166511	.	G	A	.	.	MAF_USDA=30.435
NC_035082.1	69166559	.	G	A	.	.	MAF_USDA=6.522
NC_035082.1	69166611	.	G	A	.	.	MAF_USDA=4.348
NC_035082.1	69166692	.	T	G	.	.	MAF_USDA=5.738
NC_035082.1	69166802	.	C	T	.	.	MAF_USDA=5.882
NC_035082.1	69166807	.	C	G	.	.	MAF_USDA=3.529
NC_035082.1	69166808	.	C	T	.	.	MAF_INRAE=24.167;MAF_USDA=37.647
NC_035082.1	69166990	.	A	T	.	.	MAF_USDA=3.279
NC_035082.1	69166997	.	G	A	.	.	MAF_USDA=8.197
NC_035082.1	69167042	.	C	A	.	.	MAF_INRAE=34.177;MAF_USDA=8.235
NC_035082.1	69167061	.	T	C	.	.	MAF_INRAE=5.0;MAF_USDA=21.176
NC_035082.1	69167110	.	C	T	.	.	MAF_USDA=3.529
NC_035082.1	69167128	.	G	A	.	.	MAF_USDA=2.353
NC_035082.1	69167407	.	G	A	.	.	MAF_USDA=4.918
NC_035082.1	69167480	.	C	T	.	.	MAF_INRAE=5.0;MAF_USDA=14.706
NC_035082.1	69167497	.	C	T	.	.	MAF_INRAE=2.5
NC_035082.1	69167517	.	C	G	.	.	MAF_INRAE=15.833;MAF_USDA=11.475
NC_035082.1	69167530	.	C	G	.	.	MAF_USDA=6.471
NC_035082.1	69167552	.	G	T	.	.	MAF_USDA=1.639
NC_035082.1	69167564	.	C	T	.	.	MAF_INRAE=8.333;MAF_USDA=29.412
NC_035082.1	69167593	.	G	A	.	.	MAF_USDA=2.459
NC_035082.1	69167632	.	A	G	.	.	MAF_USDA=6.557
NC_035082.1	69167635	.	A	C	.	.	MAF_USDA=1.639
NC_035082.1	69167741	.	C	T	.	.	MAF_USDA=18.182
NC_035082.1	69167748	.	G	T	.	.	MAF_INRAE=15.833
NC_035082.1	69167767	.	C	T	.	.	MAF_USDA=1.639
NC_035082.1	69167768	.	A	G	.	.	MAF_USDA=4.918
NC_035082.1	69167814	.	C	T	.	.	MAF_INRAE=39.241;MAF_USDA=47.059
NC_035082.1	69167855	.	C	A	.	.	MAF_INRAE=5.833;MAF_USDA=11.31
NC_035082.1	69167859	.	C	T	.	.	MAF_INRAE=5.833;MAF_USDA=9.167
NC_035082.1	69167947	.	C	T	.	.	MAF_INRAE=8.333
NC_035082.1	69167948	.	C	G	.	.	MAF_INRAE=8.333
NC_035082.1	69167955	.	T	G	.	.	MAF_INRAE=8.333
NC_035082.1	69167959	.	G	T	.	.	MAF_INRAE=5.833
NC_035082.1	69167968	.	C	T	.	.	MAF_INRAE=14.167
NC_035082.1	69167971	.	C	T	.	.	MAF_INRAE=14.167
NC_035082.1	69167977	.	G	A	.	.	MAF_USDA=4.098
NC_035082.1	69167978	.	C	T	.	.	MAF_INRAE=14.167
NC_035082.1	69167979	.	G	A	.	.	MAF_INRAE=17.089;MAF_USDA=2.941
NC_035082.1	69167981	.	C	T	.	.	MAF_INRAE=5.833
NC_035082.1	69167985	.	A	G	.	.	MAF_INRAE=14.167
NC_035082.1	69167993	.	C	T	.	.	MAF_INRAE=15.0;MAF_USDA=4.167
NC_035082.1	69167995	.	G	A	.	.	MAF_INRAE=46.667;MAF_USDA=18.824
NC_035082.1	69167998	.	C	T	.	.	MAF_USDA=1.765
NC_035082.1	69168018	.	T	C	.	.	MAF_INRAE=9.167
NC_035082.1	69168022	.	A	C	.	.	MAF_INRAE=9.167
NC_035082.1	69168027	.	G	A	.	.	MAF_USDA=1.639
NC_035082.1	69168028	.	G	A	.	.	MAF_INRAE=8.333
NC_035082.1	69168036	.	A	G	.	.	MAF_INRAE=2.5
NC_035082.1	69168045	.	C	G	.	.	MAF_USDA=3.529
NC_035082.1	69168140	.	G	A	.	.	MAF_INRAE=5.0;MAF_USDA=21.176
NC_035082.1	69168270	.	C	T	.	.	MAF_USDA=1.639
NC_035082.1	69168317	.	C	T	.	.	MAF_INRAE=15.833
NC_035082.1	69168424	.	C	A	.	.	MAF_USDA=5.294
NC_035082.1	69168439	.	C	T	.	.	MAF_INRAE=8.333;MAF_USDA=29.412
NC_035082.1	69168514	.	C	T	.	.	MAF_INRAE=5.0;MAF_USDA=21.176
NC_035082.1	69168804	.	G	A	.	.	MAF_INRAE=15.833
NC_035082.1	69168849	.	C	G	.	.	MAF_INRAE=23.333;MAF_USDA=38.095
NC_035082.1	69168867	.	C	T	.	.	MAF_USDA=3.333
NC_035082.1	69168869	.	C	T	.	.	MAF_INRAE=2.5;MAF_USDA=4.167
NC_035082.1	69168903	.	T	C	.	.	MAF_USDA=2.459
NC_035082.1	69168912	.	G	T	.	.	MAF_INRAE=2.5
NC_035082.1	69169019	.	C	T	.	.	MAF_INRAE=24.167;MAF_USDA=31.25
NC_035082.1	69169029	.	T	G	.	.	MAF_USDA=1.639
NC_035082.1	69169248	.	C	A	.	.	MAF_INRAE=47.5;MAF_USDA=16.471
NC_035082.1	69169258	.	C	A	.	.	MAF_USDA=1.639
NC_035082.1	69169265	.	C	T	.	.	MAF_USDA=10.417
NC_035082.1	69169314	.	G	T	.	.	MAF_USDA=10.417
NC_035082.1	69169337	.	T	A	.	.	MAF_INRAE=6.667
NC_035082.1	69169343	.	C	T	.	.	MAF_INRAE=6.667
NC_035082.1	69169346	.	A	T	.	.	MAF_INRAE=6.667
NC_035082.1	69169351	.	A	C	.	.	MAF_INRAE=5.833
NC_035082.1	69169368	.	T	C	.	.	MAF_INRAE=2.5;MAF_USDA=3.279
NC_035082.1	69169416	.	T	C	.	.	MAF_INRAE=2.532;MAF_USDA=6.471
NC_035082.1	69169423	.	C	A	.	.	MAF_INRAE=5.0;MAF_USDA=4.167
NC_035082.1	69169488	.	G	A	.	.	MAF_USDA=10.0
NC_035082.1	69169490	.	A	T	.	.	MAF_USDA=3.279
NC_035082.1	69169492	.	T	G	.	.	MAF_USDA=7.377
NC_035082.1	69169494	.	T	C	.	.	MAF_USDA=9.836
NC_035082.1	69169496	.	T	A	.	.	MAF_USDA=6.557
NC_035082.1	69169499	.	C	T	.	.	MAF_USDA=1.639
NC_035082.1	69169501	.	G	A	.	.	MAF_USDA=7.377
NC_035082.1	69169505	.	C	A	.	.	MAF_USDA=8.197
NC_035082.1	69169540	.	G	A	.	.	MAF_USDA=12.5
NC_035082.1	69169557	.	G	A	.	.	MAF_USDA=5.738
NC_035082.1	69169622	.	G	A	.	.	MAF_USDA=9.016
NC_035082.1	69169643	.	A	G	.	.	MAF_USDA=13.115
NC_035082.1	69169648	.	T	C	.	.	MAF_USDA=12.295
NC_035082.1	69169668	.	G	C	.	.	MAF_USDA=3.279
NC_035082.1	69169669	.	G	A	.	.	MAF_USDA=1.639
NC_035082.1	69169671	.	C	A	.	.	MAF_USDA=6.557
NC_035082.1	69169678	.	G	A	.	.	MAF_USDA=10.588
NC_035082.1	69169685	.	C	T	.	.	MAF_INRAE=47.5;MAF_USDA=45.833
NC_035082.1	69169690	.	G	A	.	.	MAF_USDA=1.639
NC_035082.1	69169692	.	A	C	.	.	MAF_USDA=5.738
NC_035082.1	69169714	.	C	T	.	.	MAF_INRAE=5.0;MAF_USDA=25.294
NC_035082.1	69169766	.	A	T	.	.	MAF_USDA=6.471
NC_035082.1	69169793	.	G	T	.	.	MAF_USDA=11.176
NC_035082.1	69169855	.	A	T	.	.	MAF_USDA=8.197
NC_035082.1	69170006	.	C	T	.	.	MAF_INRAE=24.167;MAF_USDA=37.647
NC_035082.1	69170043	.	G	A	.	.	MAF_INRAE=2.5
NC_035082.1	69170045	.	A	G	.	.	MAF_INRAE=24.167;MAF_USDA=37.647
NC_035082.1	69170081	.	G	A	.	.	MAF_USDA=4.098
NC_035082.1	69170097	.	G	A	.	.	MAF_INRAE=15.833
NC_035082.1	69170202	.	C	A	.	.	MAF_USDA=2.459
NC_035082.1	69170223	.	T	A	.	.	MAF_INRAE=5.833;MAF_USDA=9.016
NC_035082.1	69170275	.	G	T	.	.	MAF_INRAE=44.937;MAF_USDA=16.471
NC_035082.1	69170300	.	G	C	.	.	MAF_USDA=2.459
NC_035082.1	69170304	.	C	T	.	.	MAF_INRAE=2.5
NC_035082.1	69170338	.	C	T	.	.	MAF_USDA=10.588
NC_035082.1	69170370	.	A	G	.	.	MAF_USDA=16.667
NC_035082.1	69170450	.	G	C	.	.	MAF_USDA=9.412
NC_035082.1	69170521	.	C	A	.	.	MAF_USDA=2.459
NC_035082.1	69170533	.	G	T	.	.	MAF_INRAE=18.333;MAF_USDA=12.295
NC_035082.1	69170573	.	T	A	.	.	MAF_INRAE=5.0
NC_035082.1	69170646	.	T	A	.	.	MAF_INRAE=5.833;MAF_USDA=28.824
NC_035082.1	69170655	.	T	C	.	.	MAF_USDA=3.279
NC_035082.1	69170668	.	C	A	.	.	MAF_INRAE=24.167;MAF_USDA=37.647
NC_035082.1	69170699	.	C	T	.	.	MAF_INRAE=5.833;MAF_USDA=28.235
NC_035082.1	69170738	.	A	C	.	.	MAF_INRAE=5.833;MAF_USDA=28.235
NC_035082.1	69170801	.	C	T	.	.	MAF_INRAE=5.833;MAF_USDA=11.176
NC_035082.1	69170811	.	A	C	.	.	MAF_USDA=6.471
NC_035082.1	69170816	.	A	C	.	.	MAF_INRAE=24.167;MAF_USDA=44.118
NC_035082.1	69170843	.	G	T	.	.	MAF_USDA=6.25
NC_035082.1	69170872	.	T	G	.	.	MAF_INRAE=18.354;MAF_USDA=4.118
NC_035082.1	69170958	.	A	T	.	.	MAF_INRAE=10.526
NC_035082.1	69170969	.	T	A	.	.	MAF_USDA=3.279
NC_035082.1	69171040	.	A	G	.	.	MAF_INRAE=2.5;MAF_USDA=3.279
NC_035082.1	69171066	.	G	T	.	.	MAF_INRAE=5.833;MAF_USDA=29.412
NC_035082.1	69171172	.	A	C	.	.	MAF_INRAE=2.5;MAF_USDA=4.098
NC_035082.1	69171183	.	A	G	.	.	MAF_INRAE=2.5
NC_035082.1	69171220	.	G	T	.	.	MAF_USDA=5.294
NC_035082.1	69171414	.	T	A	.	.	MAF_USDA=3.279
NC_035082.1	69171505	.	T	G	.	.	MAF_USDA=6.25
NC_035082.1	69171544	.	A	T	.	.	MAF_INRAE=40.506;MAF_USDA=23.529
NC_035082.1	69171570	.	T	A	.	.	MAF_INRAE=20.253;MAF_USDA=7.831
NC_035082.1	69171632	.	C	T	.	.	MAF_INRAE=20.253;MAF_USDA=17.213
NC_035082.1	69171684	.	G	A	.	.	MAF_INRAE=15.0
NC_035082.1	69171710	.	A	G	.	.	MAF_INRAE=14.557;MAF_USDA=22.917
NC_035082.1	69171719	.	C	T	.	.	MAF_INRAE=41.139;MAF_USDA=22.941
NC_035082.1	69171753	.	A	C	.	.	MAF_USDA=2.459
NC_035082.1	69171841	.	T	A	.	.	MAF_USDA=2.941
NC_035082.1	69171910	.	G	A	.	.	MAF_USDA=3.529
NC_035082.1	69172124	.	G	C	.	.	MAF_INRAE=10.526
NC_035082.1	69172166	.	C	T	.	.	MAF_USDA=10.588
NC_035082.1	69172172	.	G	A	.	.	MAF_INRAE=18.354;MAF_USDA=4.118
NC_035082.1	69172175	.	C	T	.	.	MAF_USDA=2.941
NC_035082.1	69172207	.	A	G	.	.	MAF_USDA=1.639
NC_035082.1	69172229	.	G	A	.	.	MAF_USDA=8.235
NC_035082.1	69172300	.	C	A	.	.	MAF_INRAE=34.177;MAF_USDA=47.647
NC_035082.1	69172376	.	C	A	.	.	MAF_INRAE=34.177;MAF_USDA=50.0
NC_035082.1	69172423	.	A	C	.	.	MAF_INRAE=18.333;MAF_USDA=11.176
NC_035082.1	69172444	.	T	A	.	.	MAF_USDA=2.459
NC_035082.1	69172484	.	T	C	.	.	MAF_USDA=13.529
NC_035082.1	69172515	.	A	G	.	.	MAF_INRAE=18.354;MAF_USDA=4.118
NC_035082.1	69172559	.	C	T	.	.	MAF_INRAE=18.333;MAF_USDA=10.588
NC_035082.1	69172561	.	G	A	.	.	MAF_INRAE=2.5
NC_035082.1	69172637	.	T	C	.	.	MAF_USDA=12.941
NC_035082.1	69172668	.	A	G	.	.	MAF_INRAE=34.177;MAF_USDA=48.824
NC_035082.1	69172669	.	A	G	.	.	MAF_USDA=1.639
NC_035082.1	69172723	.	T	C	.	.	MAF_USDA=3.279
NC_035082.1	69172786	.	T	C	.	.	MAF_INRAE=2.5;MAF_USDA=9.016
NC_035082.1	69172793	.	A	G	.	.	MAF_USDA=4.167
NC_035082.1	69172808	.	C	T	.	.	MAF_INRAE=18.354;MAF_USDA=3.529
NC_035082.1	69172987	.	T	C	.	.	MAF_INRAE=18.333;MAF_USDA=10.588
NC_035082.1	69173177	.	G	A	.	.	MAF_INRAE=34.177;MAF_USDA=50.0
NC_035082.1	69173178	.	G	A	.	.	MAF_INRAE=36.667;MAF_USDA=50.0
NC_035082.1	69173229	.	A	G	.	.	MAF_INRAE=2.5;MAF_USDA=7.647
NC_035082.1	69173280	.	A	T	.	.	MAF_USDA=4.098
NC_035082.1	69175475	.	A	T	.	.	MAF_USDA=3.279
NC_035082.1	69175548	.	T	A	.	.	MAF_USDA=2.459
NC_035082.1	69175577	.	G	T	.	.	MAF_USDA=3.279
NC_035082.1	69175585	.	G	T	.	.	MAF_USDA=2.941
NC_035082.1	69175591	.	A	G	.	.	MAF_USDA=12.941
NC_035082.1	69175592	.	A	C	.	.	MAF_USDA=12.941
NC_035082.1	69175654	.	T	A	.	.	MAF_INRAE=30.38
NC_035082.1	69175761	.	C	T	.	.	MAF_USDA=1.639
NC_035082.1	69175903	.	C	T	.	.	MAF_USDA=35.417
NC_035082.1	69175960	.	G	T	.	.	MAF_INRAE=2.5;MAF_USDA=7.738
NC_035082.1	69176009	.	C	T	.	.	MAF_INRAE=31.646;MAF_USDA=14.118
NC_035082.1	69176034	.	A	G	.	.	MAF_INRAE=26.316;MAF_USDA=3.529
NC_035082.1	69176038	.	A	T	.	.	MAF_USDA=3.529
NC_035082.1	69176056	.	T	A	.	.	MAF_INRAE=17.722;MAF_USDA=3.529
NC_035082.1	69176109	.	C	T	.	.	MAF_USDA=24.118
NC_035082.1	69176309	.	G	A	.	.	MAF_USDA=5.738
NC_035082.1	69176686	.	T	A	.	.	MAF_USDA=13.69
NC_035082.1	69176745	.	A	T	.	.	MAF_INRAE=6.667
NC_035082.1	69176753	.	A	T	.	.	MAF_INRAE=31.013
NC_035082.1	69176798	.	T	A	.	.	MAF_USDA=7.647
NC_035082.1	69176812	.	T	C	.	.	MAF_INRAE=16.667;MAF_USDA=15.294
NC_035082.1	69176879	.	A	T	.	.	MAF_INRAE=29.747;MAF_USDA=12.353
NC_035082.1	69177627	.	A	T	.	.	MAF_USDA=10.0
NC_035082.1	69177819	.	G	A	.	.	MAF_USDA=1.765
NC_035082.1	69178008	.	G	A	.	.	MAF_USDA=1.765
NC_035082.1	69178066	.	G	A	.	.	MAF_USDA=24.118
NC_035082.1	69178081	.	A	C	.	.	MAF_INRAE=32.278;MAF_USDA=38.824
NC_035082.1	69178142	.	G	T	.	.	MAF_USDA=8.235
NC_035082.1	69178161	.	T	C	.	.	MAF_USDA=9.836
NC_035082.1	69178171	.	G	A	.	.	MAF_USDA=1.639
NC_035082.1	69178214	.	G	T	.	.	MAF_INRAE=20.253;MAF_USDA=2.353
NC_035082.1	69178291	.	C	T	.	.	MAF_USDA=23.529
NC_035082.1	69178441	.	C	T	.	.	MAF_INRAE=5.0;MAF_USDA=7.647
NC_035082.1	69178468	.	G	C	.	.	MAF_INRAE=15.833
NC_035082.1	69178604	.	G	A	.	.	MAF_INRAE=8.228;MAF_USDA=35.882
NC_035082.1	69178693	.	G	A	.	.	MAF_USDA=3.279
NC_035082.1	69178738	.	T	C	.	.	MAF_USDA=5.882
NC_035082.1	69178779	.	T	A	.	.	MAF_INRAE=15.833
NC_035082.1	69178802	.	T	G	.	.	MAF_USDA=11.765
NC_035082.1	69178870	.	G	T	.	.	MAF_USDA=10.0
NC_035082.1	69178876	.	G	T	.	.	MAF_USDA=7.059
NC_035082.1	69178880	.	T	G	.	.	MAF_USDA=8.235
NC_035082.1	69178890	.	G	A	.	.	MAF_USDA=4.098
NC_035082.1	69179048	.	T	G	.	.	MAF_USDA=1.639
NC_035082.1	69179134	.	C	A	.	.	MAF_USDA=3.279
NC_035082.1	69179160	.	T	C	.	.	MAF_INRAE=3.333
NC_035082.1	69179163	.	A	C	.	.	MAF_USDA=1.639
NC_035082.1	69179164	.	T	G	.	.	MAF_USDA=1.639
NC_035082.1	69179217	.	T	G	.	.	MAF_USDA=1.639
NC_035082.1	69179254	.	A	C	.	.	MAF_USDA=3.279
NC_035082.1	69179299	.	T	A	.	.	MAF_USDA=2.459
NC_035082.1	69179368	.	G	A	.	.	MAF_INRAE=2.5
NC_035082.1	69179425	.	C	G	.	.	MAF_INRAE=40.506;MAF_USDA=28.824
NC_035082.1	69179448	.	A	G	.	.	MAF_INRAE=18.333;MAF_USDA=22.941
NC_035082.1	69179467	.	C	A	.	.	MAF_INRAE=18.333;MAF_USDA=21.765
NC_035082.1	69179512	.	A	C	.	.	MAF_INRAE=40.506;MAF_USDA=36.471
NC_035082.1	69179518	.	C	T	.	.	MAF_USDA=4.918
NC_035082.1	69179631	.	A	T	.	.	MAF_INRAE=40.506;MAF_USDA=28.824
NC_035082.1	69179646	.	T	C	.	.	MAF_INRAE=15.0;MAF_USDA=20.588
NC_035082.1	69179647	.	C	T	.	.	MAF_USDA=9.016
NC_035082.1	69179672	.	C	G	.	.	MAF_INRAE=10.526
NC_035082.1	69179726	.	A	C	.	.	MAF_INRAE=26.582;MAF_USDA=40.0
NC_035082.1	69179753	.	G	A	.	.	MAF_INRAE=40.506;MAF_USDA=35.882
NC_035082.1	69179775	.	G	A	.	.	MAF_USDA=7.647
NC_035082.1	69179830	.	A	G	.	.	MAF_USDA=1.639
NC_035082.1	69179895	.	T	C	.	.	MAF_USDA=6.471
NC_035082.1	69179898	.	G	C	.	.	MAF_USDA=7.059
NC_035082.1	69179911	.	C	T	.	.	MAF_INRAE=22.152;MAF_USDA=11.765
NC_035082.1	69179950	.	T	C	.	.	MAF_USDA=3.279
NC_035082.1	69179964	.	G	T	.	.	MAF_INRAE=22.152;MAF_USDA=41.765
NC_035082.1	69180042	.	C	A	.	.	MAF_USDA=1.639
NC_035082.1	69180170	.	A	G	.	.	MAF_INRAE=17.722;MAF_USDA=2.083
NC_035082.1	69180213	.	C	T	.	.	MAF_USDA=7.377
NC_035082.1	69180216	.	G	A	.	.	MAF_USDA=8.197
NC_035082.1	69180240	.	C	T	.	.	MAF_INRAE=5.0
NC_035082.1	69180302	.	A	G	.	.	MAF_INRAE=18.333;MAF_USDA=23.529
NC_035082.1	69180381	.	G	T	.	.	MAF_USDA=8.197
NC_035082.1	69180429	.	T	C	.	.	MAF_INRAE=4.43;MAF_USDA=30.328
NC_035082.1	69180505	.	G	C	.	.	MAF_USDA=16.667
NC_035082.1	69180520	.	G	T	.	.	MAF_USDA=3.279
NC_035082.1	69180523	.	C	A	.	.	MAF_INRAE=40.506;MAF_USDA=36.471
NC_035082.1	69180535	.	C	T	.	.	MAF_USDA=4.918
NC_035082.1	69180567	.	T	C	.	.	MAF_INRAE=2.5;MAF_USDA=29.412
NC_035082.1	69180588	.	A	C	.	.	MAF_INRAE=40.506;MAF_USDA=28.235
NC_035082.1	69180613	.	T	C	.	.	MAF_USDA=1.639
NC_035082.1	69180663	.	C	T	.	.	MAF_USDA=13.934
NC_035082.1	69180796	.	A	G	.	.	MAF_INRAE=10.526
NC_035082.1	69180827	.	C	T	.	.	MAF_INRAE=10.526;MAF_USDA=7.377
NC_035082.1	69180831	.	C	T	.	.	MAF_USDA=7.377
NC_035082.1	69180842	.	A	G	.	.	MAF_INRAE=32.278;MAF_USDA=25.882
NC_035082.1	69181036	.	A	C	.	.	MAF_USDA=1.639
NC_035082.1	69181111	.	G	A	.	.	MAF_USDA=1.639
NC_035082.1	69181169	.	G	A	.	.	MAF_INRAE=40.506;MAF_USDA=31.176
NC_035082.1	69181186	.	C	T	.	.	MAF_USDA=1.639
NC_035082.1	69181278	.	C	A	.	.	MAF_USDA=3.529
NC_035082.1	69181307	.	A	G	.	.	MAF_USDA=7.377
NC_035082.1	69181337	.	T	A	.	.	MAF_INRAE=5.833
NC_035082.1	69181345	.	G	A	.	.	MAF_INRAE=5.0;MAF_USDA=4.167
NC_035082.1	69181434	.	T	C	.	.	MAF_INRAE=32.278;MAF_USDA=25.294
NC_035082.1	69181448	.	T	G	.	.	MAF_USDA=5.738
NC_035082.1	69181512	.	A	G	.	.	MAF_INRAE=10.526;MAF_USDA=1.639
NC_035082.1	69181697	.	T	C	.	.	MAF_INRAE=31.646;MAF_USDA=21.176
NC_035082.1	69181793	.	A	G	.	.	MAF_INRAE=10.526;MAF_USDA=1.639
NC_035082.1	69181846	.	T	C	.	.	MAF_INRAE=10.526;MAF_USDA=1.639
NC_035082.1	69181908	.	T	C	.	.	MAF_USDA=6.471
NC_035082.1	69181998	.	T	G	.	.	MAF_USDA=10.119
NC_035082.1	69182001	.	T	A	.	.	MAF_USDA=10.588
NC_035082.1	69182019	.	G	A	.	.	MAF_INRAE=5.0;MAF_USDA=13.529
NC_035082.1	69182047	.	C	A	.	.	MAF_USDA=4.098
NC_035082.1	69182058	.	G	T	.	.	MAF_INRAE=40.506;MAF_USDA=32.941
NC_035082.1	69182307	.	C	T	.	.	MAF_INRAE=36.076;MAF_USDA=35.294
NC_035082.1	69182346	.	T	G	.	.	MAF_INRAE=40.506;MAF_USDA=22.353
NC_035082.1	69182374	.	G	T	.	.	MAF_INRAE=2.5;MAF_USDA=19.672
NC_035082.1	69182385	.	T	A	.	.	MAF_INRAE=5.0;MAF_USDA=13.529
NC_035082.1	69182484	.	A	T	.	.	MAF_USDA=3.279
NC_035082.1	69182552	.	C	T	.	.	MAF_INRAE=2.5;MAF_USDA=10.656
NC_035082.1	69182717	.	C	T	.	.	MAF_USDA=17.647
NC_035082.1	69182783	.	A	T	.	.	MAF_USDA=1.639
NC_035082.1	69183140	.	G	T	.	.	MAF_USDA=4.918
NC_035082.1	69183202	.	G	T	.	.	MAF_INRAE=32.278;MAF_USDA=2.353
NC_035082.1	69183241	.	A	T	.	.	MAF_INRAE=34.177;MAF_USDA=27.059
NC_035082.1	69183249	.	A	T	.	.	MAF_USDA=10.588
NC_035082.1	69183250	.	C	A	.	.	MAF_INRAE=32.278;MAF_USDA=17.647
NC_035082.1	69183423	.	T	A	.	.	MAF_INRAE=2.5;MAF_USDA=9.836
NC_035082.1	69183431	.	A	T	.	.	MAF_INRAE=8.228;MAF_USDA=45.294
NC_035082.1	69183483	.	T	C	.	.	MAF_INRAE=10.526;MAF_USDA=9.016
NC_035082.1	69183494	.	T	C	.	.	MAF_USDA=4.706
NC_035082.1	69183503	.	C	T	.	.	MAF_INRAE=6.329;MAF_USDA=47.647
NC_035082.1	69183513	.	A	T	.	.	MAF_USDA=1.639
NC_035082.1	69183519	.	T	G	.	.	MAF_INRAE=10.526;MAF_USDA=2.459
NC_035082.1	69183559	.	T	G	.	.	MAF_INRAE=32.278;MAF_USDA=29.412
NC_035082.1	69183822	.	G	A	.	.	MAF_INRAE=20.886;MAF_USDA=27.083
NC_035082.1	69183847	.	A	G	.	.	MAF_INRAE=1.667
NC_035082.1	69183910	.	G	A	.	.	MAF_USDA=9.016
NC_035082.1	69183927	.	A	G	.	.	MAF_USDA=4.706
NC_035082.1	69184030	.	G	C	.	.	MAF_INRAE=20.886;MAF_USDA=8.333
NC_035082.1	69184045	.	A	T	.	.	MAF_USDA=9.016
NC_035082.1	69184283	.	C	A	.	.	MAF_INRAE=6.329;MAF_USDA=21.687
NC_035082.1	69184363	.	C	T	.	.	MAF_USDA=8.197
NC_035082.1	69184390	.	T	C	.	.	MAF_INRAE=40.506;MAF_USDA=42.941
NC_035082.1	69184436	.	A	C	.	.	MAF_USDA=11.475
NC_035082.1	69184497	.	G	A	.	.	MAF_USDA=3.279
NC_035082.1	69184534	.	T	A	.	.	MAF_USDA=2.459
NC_035082.1	69184539	.	G	A	.	.	MAF_INRAE=18.354;MAF_USDA=2.083
NC_035082.1	69184570	.	T	G	.	.	MAF_USDA=13.529
NC_035082.1	69184662	.	T	G	.	.	MAF_USDA=3.279
NC_035082.1	69184674	.	T	C	.	.	MAF_USDA=2.459
NC_035082.1	69184694	.	G	T	.	.	MAF_USDA=2.459
NC_035082.1	69184757	.	C	A	.	.	MAF_USDA=3.279
NC_035082.1	69184758	.	C	T	.	.	MAF_INRAE=18.354;MAF_USDA=40.588
NC_035082.1	69184775	.	G	T	.	.	MAF_INRAE=22.152;MAF_USDA=12.353
NC_035082.1	69184794	.	T	G	.	.	MAF_USDA=8.235
NC_035082.1	69184951	.	C	T	.	.	MAF_USDA=3.279
NC_035082.1	69185000	.	T	C	.	.	MAF_USDA=8.197
NC_035082.1	69185006	.	A	T	.	.	MAF_INRAE=40.506;MAF_USDA=32.941
NC_035082.1	69185028	.	A	C	.	.	MAF_INRAE=26.582;MAF_USDA=45.294
NC_035082.1	69185124	.	G	A	.	.	MAF_INRAE=38.608;MAF_USDA=37.059
NC_035082.1	69185157	.	T	G	.	.	MAF_USDA=7.377
NC_035082.1	69185280	.	T	C	.	.	MAF_USDA=16.667
NC_035082.1	69185296	.	G	A	.	.	MAF_INRAE=15.833;MAF_USDA=4.098
NC_035082.1	69185432	.	C	T	.	.	MAF_USDA=6.471
NC_035082.1	69185461	.	C	T	.	.	MAF_USDA=11.176
NC_035082.1	69185569	.	T	C	.	.	MAF_USDA=6.034
NC_035082.1	69185576	.	G	T	.	.	MAF_USDA=10.345
NC_035082.1	69185709	.	C	A	.	.	MAF_INRAE=38.608;MAF_USDA=36.471
NC_035082.1	69185812	.	C	T	.	.	MAF_USDA=10.588
NC_035082.1	69185838	.	G	T	.	.	MAF_USDA=10.588
NC_035082.1	69185898	.	G	A	.	.	MAF_INRAE=26.582;MAF_USDA=42.353
NC_035082.1	69185949	.	G	T	.	.	MAF_USDA=2.459
NC_035082.1	69185966	.	A	G	.	.	MAF_INRAE=26.582;MAF_USDA=41.765
NC_035082.1	69186008	.	T	C	.	.	MAF_INRAE=20.253;MAF_USDA=14.118
NC_035082.1	69186032	.	C	T	.	.	MAF_USDA=3.529
NC_035082.1	69186037	.	A	C	.	.	MAF_USDA=6.471
NC_035082.1	69186050	.	C	T	.	.	MAF_USDA=1.639
NC_035082.1	69186078	.	C	G	.	.	MAF_INRAE=33.544;MAF_USDA=7.059
NC_035082.1	69186093	.	G	A	.	.	MAF_INRAE=4.167
NC_035082.1	69186094	.	C	T	.	.	MAF_INRAE=2.5
NC_035082.1	69186290	.	C	G	.	.	MAF_USDA=2.459
NC_035082.1	69186301	.	T	G	.	.	MAF_USDA=17.059
NC_035082.1	69186514	.	G	A	.	.	MAF_INRAE=26.582;MAF_USDA=43.529
NC_035082.1	69186558	.	C	T	.	.	MAF_USDA=8.197
NC_035082.1	69186633	.	C	T	.	.	MAF_USDA=7.377
NC_035082.1	69186642	.	T	A	.	.	MAF_USDA=2.459
NC_035082.1	69186914	.	C	G	.	.	MAF_USDA=11.176
NC_035082.1	69186915	.	C	T	.	.	MAF_USDA=11.176
NC_035082.1	69186981	.	C	G	.	.	MAF_INRAE=38.608;MAF_USDA=38.235
NC_035082.1	69187074	.	A	T	.	.	MAF_INRAE=26.582;MAF_USDA=42.353
NC_035082.1	69187084	.	G	C	.	.	MAF_INRAE=5.0;MAF_USDA=8.235
NC_035082.1	69187095	.	C	T	.	.	MAF_INRAE=8.333
NC_035082.1	69187129	.	T	C	.	.	MAF_INRAE=20.253;MAF_USDA=13.529
NC_035082.1	69187138	.	C	T	.	.	MAF_INRAE=38.608;MAF_USDA=38.824
NC_035082.1	69187227	.	A	T	.	.	MAF_USDA=8.197
NC_035082.1	69187228	.	C	A	.	.	MAF_USDA=8.197
NC_035082.1	69187271	.	G	A	.	.	MAF_INRAE=20.886;MAF_USDA=12.941
NC_035082.1	69187306	.	G	A	.	.	MAF_INRAE=20.886;MAF_USDA=8.235
NC_035082.1	69187317	.	C	T	.	.	MAF_INRAE=2.5
NC_035082.1	69187369	.	A	G	.	.	MAF_INRAE=26.582;MAF_USDA=42.353
NC_035082.1	69187376	.	G	A	.	.	MAF_USDA=4.706
NC_035082.1	69187453	.	G	T	.	.	MAF_INRAE=18.354;MAF_USDA=1.765
NC_035082.1	69187477	.	C	T	.	.	MAF_INRAE=6.329;MAF_USDA=17.647
NC_035082.1	69187632	.	A	G	.	.	MAF_INRAE=2.5;MAF_USDA=8.197
NC_035082.1	69187648	.	A	G	.	.	MAF_INRAE=26.582;MAF_USDA=25.0
NC_035082.1	69187752	.	C	T	.	.	MAF_USDA=3.571
NC_035082.1	69187763	.	T	G	.	.	MAF_INRAE=10.526
NC_035082.1	69187844	.	C	T	.	.	MAF_INRAE=6.329;MAF_USDA=19.412
NC_035082.1	69187914	.	C	A	.	.	MAF_USDA=14.583
NC_035082.1	69187987	.	T	C	.	.	MAF_INRAE=8.333
NC_035082.1	69188038	.	G	T	.	.	MAF_INRAE=27.215;MAF_USDA=41.176
NC_035082.1	69189179	.	C	T	.	.	MAF_USDA=16.471
NC_035082.1	69189249	.	C	T	.	.	MAF_USDA=8.824
NC_035082.1	69189250	.	G	C	.	.	MAF_INRAE=18.333;MAF_USDA=9.836
NC_035082.1	69189263	.	T	A	.	.	MAF_INRAE=18.354;MAF_USDA=44.706
NC_035082.1	69189293	.	C	A	.	.	MAF_USDA=16.471
NC_035082.1	69189300	.	G	T	.	.	MAF_USDA=2.941
NC_035082.1	69189320	.	C	T	.	.	MAF_USDA=3.279
NC_035082.1	69189367	.	A	G	.	.	MAF_INRAE=15.833
NC_035082.1	69189370	.	A	C	.	.	MAF_USDA=2.5
NC_035082.1	69189391	.	A	G	.	.	MAF_USDA=8.824
NC_035082.1	69189393	.	C	A	.	.	MAF_USDA=5.294
NC_035082.1	69189399	.	A	G	.	.	MAF_INRAE=29.114;MAF_USDA=41.765
NC_035082.1	69189540	.	T	C	.	.	MAF_USDA=5.882
NC_035082.1	69189695	.	G	T	.	.	MAF_INRAE=8.333
NC_035082.1	69189747	.	C	A	.	.	MAF_INRAE=10.526;MAF_USDA=8.824
NC_035082.1	69189807	.	T	C	.	.	MAF_USDA=1.639
NC_035082.1	69189889	.	A	G	.	.	MAF_USDA=2.459
NC_035082.1	69189992	.	A	T	.	.	MAF_INRAE=10.526;MAF_USDA=18.235
NC_035082.1	69190065	.	C	T	.	.	MAF_USDA=5.738
NC_035082.1	69190071	.	A	G	.	.	MAF_USDA=3.279
NC_035082.1	69190106	.	A	T	.	.	MAF_USDA=7.377
NC_035082.1	69190171	.	T	A	.	.	MAF_USDA=10.588
NC_035082.1	69190239	.	T	G	.	.	MAF_USDA=8.824
NC_035082.1	69190296	.	G	A	.	.	MAF_USDA=5.294
NC_035082.1	69190338	.	A	C	.	.	MAF_INRAE=2.5
NC_035082.1	69190348	.	C	G	.	.	MAF_INRAE=22.785;MAF_USDA=33.333
NC_035082.1	69190358	.	T	C	.	.	MAF_INRAE=22.785;MAF_USDA=26.786
NC_035082.1	69190474	.	C	T	.	.	MAF_USDA=4.167
NC_035082.1	69190505	.	A	C	.	.	MAF_USDA=9.524
NC_035082.1	69190506	.	G	T	.	.	MAF_USDA=9.524
NC_035082.1	69190519	.	C	T	.	.	MAF_INRAE=22.785;MAF_USDA=33.333
NC_035082.1	69190526	.	A	G	.	.	MAF_INRAE=2.5;MAF_USDA=35.119
NC_035082.1	69190536	.	C	T	.	.	MAF_USDA=3.333
NC_035082.1	69190567	.	G	A	.	.	MAF_USDA=27.059
NC_035082.1	69190571	.	G	A	.	.	MAF_USDA=26.471
NC_035082.1	69190651	.	T	G	.	.	MAF_INRAE=10.526
NC_035082.1	69190674	.	C	T	.	.	MAF_INRAE=10.526;MAF_USDA=27.381
NC_035082.1	69190873	.	C	T	.	.	MAF_INRAE=22.785;MAF_USDA=25.294
NC_035082.1	69190952	.	T	A	.	.	MAF_USDA=1.639
NC_035082.1	69190974	.	T	A	.	.	MAF_INRAE=10.526;MAF_USDA=20.588
NC_035082.1	69190992	.	G	T	.	.	MAF_USDA=19.672
NC_035082.1	69191085	.	GGCAGAAAATGGTAG	GGCAGAAAATGGTAA	.	.	MAF_USDA=20.833
NC_035082.1	69191099	.	G	A	.	.	MAF_INRAE=2.5;MAF_USDA=49.167
NC_035082.1	69191115	.	T	G	.	.	MAF_INRAE=10.526;MAF_USDA=21.176
NC_035082.1	69191142	.	A	G	.	.	MAF_INRAE=20.886;MAF_USDA=21.765
NC_035082.1	69191211	.	T	C	.	.	MAF_USDA=6.471
NC_035082.1	69191239	.	T	G	.	.	MAF_INRAE=2.5;MAF_USDA=45.294
NC_035082.1	69191279	.	T	G	.	.	MAF_USDA=8.235
NC_035082.1	69191286	.	A	G	.	.	MAF_USDA=6.471
NC_035082.1	69191301	.	A	G	.	.	MAF_USDA=6.471
NC_035082.1	69191319	.	C	G	.	.	MAF_INRAE=18.354;MAF_USDA=2.083
NC_035082.1	69191455	.	A	C	.	.	MAF_USDA=50.0
NC_035082.1	69191530	.	G	C	.	.	MAF_USDA=5.294
NC_035082.1	69191534	.	A	T	.	.	MAF_USDA=25.294
NC_035082.1	69191674	.	C	G	.	.	MAF_USDA=1.639
NC_035082.1	69191705	.	C	T	.	.	MAF_USDA=4.098
NC_035082.1	69191712	.	G	T	.	.	MAF_INRAE=19.62;MAF_USDA=34.706
NC_035082.1	69191742	.	A	G	.	.	MAF_USDA=18.824
NC_035082.1	69191808	.	T	A	.	.	MAF_INRAE=20.253;MAF_USDA=49.412
NC_035082.1	69191819	.	G	T	.	.	MAF_USDA=1.639
NC_035082.1	69191875	.	A	T	.	.	MAF_USDA=10.588
NC_035082.1	69191912	.	A	T	.	.	MAF_USDA=3.279
NC_035082.1	69191916	.	G	C	.	.	MAF_INRAE=22.152;MAF_USDA=25.294
NC_035082.1	69191936	.	A	C	.	.	MAF_INRAE=17.722;MAF_USDA=2.083
NC_035082.1	69191987	.	T	A	.	.	MAF_INRAE=20.253;MAF_USDA=29.412
NC_035082.1	69192020	.	G	A	.	.	MAF_USDA=7.377
NC_035082.1	69192062	.	T	G	.	.	MAF_INRAE=17.722
NC_035082.1	69192103	.	A	G	.	.	MAF_INRAE=17.722;MAF_USDA=2.083
NC_035082.1	69192115	.	A	C	.	.	MAF_INRAE=10.526;MAF_USDA=1.639
NC_035082.1	69192307	.	A	G	.	.	MAF_INRAE=18.354;MAF_USDA=2.083
NC_035082.1	69192386	.	T	A	.	.	MAF_INRAE=8.861;MAF_USDA=11.765
NC_035082.1	69192416	.	C	T	.	.	MAF_USDA=2.459
NC_035082.1	69192478	.	C	T	.	.	MAF_INRAE=2.5;MAF_USDA=41.071
NC_035082.1	69192495	.	G	A	.	.	MAF_INRAE=2.5;MAF_USDA=12.941
NC_035082.1	69192526	.	T	G	.	.	MAF_INRAE=20.886;MAF_USDA=20.0
NC_035082.1	69192801	.	T	G	.	.	MAF_INRAE=20.253;MAF_USDA=21.765
NC_035082.1	69192888	.	A	G	.	.	MAF_INRAE=22.785;MAF_USDA=42.353
NC_035082.1	69192946	.	G	A	.	.	MAF_USDA=2.459
NC_035082.1	69193062	.	T	C	.	.	MAF_INRAE=24.684;MAF_USDA=38.824
NC_035082.1	69193093	.	A	T	.	.	MAF_USDA=2.459
NC_035082.1	69193117	.	G	A	.	.	MAF_INRAE=18.354;MAF_USDA=2.083
NC_035082.1	69193141	.	A	T	.	.	MAF_USDA=2.941
NC_035082.1	69193318	.	G	A	.	.	MAF_USDA=3.279
NC_035082.1	69193376	.	C	A	.	.	MAF_USDA=2.459
NC_035082.1	69193488	.	C	T	.	.	MAF_USDA=5.738
NC_035082.1	69193531	.	G	A	.	.	MAF_USDA=8.197
NC_035082.1	69193566	.	T	A	.	.	MAF_USDA=7.377
NC_035082.1	69193591	.	A	T	.	.	MAF_INRAE=5.0
NC_035082.1	69193602	.	G	A	.	.	MAF_INRAE=2.5;MAF_USDA=25.41
NC_035082.1	69193828	.	C	T	.	.	MAF_INRAE=6.329;MAF_USDA=38.095
NC_035082.1	69193879	.	T	C	.	.	MAF_USDA=2.381
NC_035082.1	69193909	.	C	A	.	.	MAF_INRAE=34.177;MAF_USDA=7.647
NC_035082.1	69193916	.	A	C	.	.	MAF_USDA=7.377
NC_035082.1	69194030	.	C	T	.	.	MAF_INRAE=20.886;MAF_USDA=11.765
NC_035082.1	69194099	.	G	C	.	.	MAF_USDA=1.667
NC_035082.1	69194127	.	A	G	.	.	MAF_USDA=5.738
NC_035082.1	69194267	.	G	A	.	.	MAF_USDA=7.377
NC_035082.1	69194408	.	A	C	.	.	MAF_INRAE=2.5;MAF_USDA=27.049
NC_035082.1	69194425	.	G	A	.	.	MAF_USDA=8.824
NC_035082.1	69194450	.	T	G	.	.	MAF_USDA=11.765
NC_035082.1	69194526	.	C	T	.	.	MAF_USDA=1.639
NC_035082.1	69194536	.	C	T	.	.	MAF_INRAE=5.0;MAF_USDA=45.294
NC_035082.1	69194554	.	A	C	.	.	MAF_INRAE=7.5
NC_035082.1	69194663	.	T	A	.	.	MAF_INRAE=5.0;MAF_USDA=42.353
NC_035082.1	69194687	.	C	A	.	.	MAF_USDA=6.557
NC_035082.1	69194701	.	G	A	.	.	MAF_INRAE=5.0;MAF_USDA=39.412
NC_035082.1	69194710	.	A	C	.	.	MAF_INRAE=5.0;MAF_USDA=45.294
NC_035082.1	69194716	.	T	A	.	.	MAF_INRAE=5.0;MAF_USDA=46.471
NC_035082.1	69194808	.	A	G	.	.	MAF_USDA=1.639
NC_035082.1	69194837	.	C	A	.	.	MAF_USDA=2.083
NC_035082.1	69194856	.	T	G	.	.	MAF_USDA=2.459
NC_035082.1	69194871	.	T	C	.	.	MAF_INRAE=22.785;MAF_USDA=21.765
NC_035082.1	69194915	.	T	G	.	.	MAF_INRAE=24.684;MAF_USDA=39.412
NC_035082.1	69194920	.	G	T	.	.	MAF_INRAE=22.785;MAF_USDA=11.176
NC_035082.1	69194931	.	T	G	.	.	MAF_USDA=6.557
NC_035082.1	69194988	.	G	T	.	.	MAF_INRAE=10.526
NC_035082.1	69195005	.	A	T	.	.	MAF_INRAE=2.5;MAF_USDA=39.412
NC_035082.1	69195086	.	C	T	.	.	MAF_USDA=8.235
NC_035082.1	69195127	.	T	G	.	.	MAF_USDA=5.882
NC_035082.1	69195133	.	C	T	.	.	MAF_INRAE=8.861;MAF_USDA=17.059
NC_035082.1	69195378	.	A	T	.	.	MAF_INRAE=24.684;MAF_USDA=37.059
NC_035082.1	69195380	.	A	G	.	.	MAF_USDA=12.941
NC_035082.1	69195404	.	G	A	.	.	MAF_INRAE=24.684;MAF_USDA=37.059
NC_035082.1	69195405	.	G	A	.	.	MAF_INRAE=20.833;MAF_USDA=37.059
NC_035082.1	69195416	.	G	A	.	.	MAF_USDA=1.639
NC_035082.1	69195473	.	T	C	.	.	MAF_INRAE=18.354;MAF_USDA=2.083
NC_035082.1	69195488	.	C	T	.	.	MAF_INRAE=24.684;MAF_USDA=38.095
NC_035082.1	69195496	.	G	T	.	.	MAF_INRAE=2.5
NC_035082.1	69195498	.	A	G	.	.	MAF_INRAE=24.684;MAF_USDA=37.5
NC_035082.1	69195521	.	C	T	.	.	MAF_INRAE=18.987;MAF_USDA=2.083
NC_035082.1	69195522	.	T	C	.	.	MAF_INRAE=16.667
NC_035082.1	69195569	.	A	G	.	.	MAF_INRAE=24.684;MAF_USDA=38.235
NC_035082.1	69195570	.	G	T	.	.	MAF_INRAE=20.833;MAF_USDA=38.824
NC_035082.1	69195622	.	T	G	.	.	MAF_USDA=7.059
NC_035082.1	69195883	.	C	T	.	.	MAF_USDA=2.459
NC_035082.1	69195932	.	A	C	.	.	MAF_USDA=10.656
NC_035082.1	69195944	.	T	G	.	.	MAF_USDA=12.295
NC_035082.1	69195945	.	A	G	.	.	MAF_USDA=12.295
NC_035082.1	69195955	.	C	G	.	.	MAF_INRAE=2.5;MAF_USDA=21.765
NC_035082.1	69195961	.	A	C	.	.	MAF_USDA=2.083
NC_035082.1	69195970	.	A	C	.	.	MAF_USDA=3.279
NC_035082.1	69196203	.	G	A	.	.	MAF_USDA=2.459
NC_035082.1	69196216	.	A	T	.	.	MAF_USDA=12.295
NC_035082.1	69196217	.	G	A	.	.	MAF_INRAE=18.354;MAF_USDA=10.588
NC_035082.1	69196278	.	C	T	.	.	MAF_INRAE=18.354;MAF_USDA=2.083
NC_035082.1	69196314	.	C	T	.	.	MAF_USDA=5.882
NC_035082.1	69196378	.	T	C	.	.	MAF_USDA=5.294
NC_035082.1	69196391	.	A	G	.	.	MAF_USDA=4.706
NC_035082.1	69196397	.	T	C	.	.	MAF_INRAE=48.333;MAF_USDA=32.353
NC_035082.1	69196403	.	G	A	.	.	MAF_USDA=6.25
NC_035082.1	69196452	.	C	A	.	.	MAF_USDA=2.459
NC_035082.1	69196497	.	A	T	.	.	MAF_USDA=12.353
NC_035082.1	69196514	.	T	A	.	.	MAF_USDA=4.098
NC_035082.1	69196526	.	C	G	.	.	MAF_INRAE=2.5;MAF_USDA=34.706
NC_035082.1	69196731	.	A	C	.	.	MAF_USDA=5.738
NC_035082.1	69196804	.	G	A	.	.	MAF_INRAE=25.316;MAF_USDA=40.0
NC_035082.1	69197036	.	A	G	.	.	MAF_INRAE=5.0
NC_035082.1	69197037	.	C	T	.	.	MAF_USDA=6.471
NC_035082.1	69197066	.	A	T	.	.	MAF_INRAE=34.177;MAF_USDA=12.353
NC_035082.1	69197074	.	T	G	.	.	MAF_INRAE=47.5;MAF_USDA=27.059
NC_035082.1	69197153	.	T	G	.	.	MAF_USDA=3.279
NC_035082.1	69197221	.	C	A	.	.	MAF_USDA=5.738
NC_035082.1	69197228	.	C	T	.	.	MAF_INRAE=2.5
NC_035082.1	69197267	.	G	C	.	.	MAF_USDA=3.279
NC_035082.1	69197345	.	C	T	.	.	MAF_INRAE=4.167
NC_035082.1	69197408	.	T	G	.	.	MAF_INRAE=5.833
NC_035082.1	69197423	.	C	G	.	.	MAF_USDA=10.588
NC_035082.1	69197515	.	A	G	.	.	MAF_INRAE=4.167
NC_035082.1	69197516	.	C	G	.	.	MAF_INRAE=4.167
NC_035082.1	69197524	.	T	A	.	.	MAF_INRAE=2.5
NC_035082.1	69197536	.	G	A	.	.	MAF_INRAE=2.5;MAF_USDA=2.353
NC_035082.1	69197586	.	G	C	.	.	MAF_INRAE=26.667;MAF_USDA=8.333
NC_035082.1	69197662	.	G	T	.	.	MAF_INRAE=26.667;MAF_USDA=4.118
NC_035082.1	69197672	.	A	T	.	.	MAF_USDA=7.059
NC_035082.1	69197708	.	C	A	.	.	MAF_INRAE=40.0;MAF_USDA=45.833
NC_035082.1	69197717	.	C	T	.	.	MAF_INRAE=43.333
NC_035082.1	69197719	.	A	G	.	.	MAF_INRAE=44.167
NC_035082.1	69197731	.	A	C	.	.	MAF_USDA=3.279
NC_035082.1	69197740	.	T	C	.	.	MAF_INRAE=45.0
NC_035082.1	69197760	.	T	C	.	.	MAF_INRAE=46.667
NC_035082.1	69197784	.	T	A	.	.	MAF_INRAE=45.833
NC_035082.1	69197827	.	A	G	.	.	MAF_INRAE=47.5
NC_035082.1	69197829	.	G	A	.	.	MAF_INRAE=47.5
NC_035082.1	69197854	.	T	C	.	.	MAF_INRAE=46.667
NC_035082.1	69197859	.	C	T	.	.	MAF_INRAE=46.667
NC_035082.1	69197868	.	T	A	.	.	MAF_INRAE=46.667
NC_035082.1	69197887	.	G	A	.	.	MAF_INRAE=1.667
NC_035082.1	69197911	.	T	C	.	.	MAF_INRAE=11.667
NC_035082.1	69197916	.	T	C	.	.	MAF_INRAE=11.667
NC_035082.1	69197927	.	C	T	.	.	MAF_INRAE=2.5
NC_035082.1	69197934	.	C	A	.	.	MAF_INRAE=4.167
NC_035082.1	69197938	.	A	T	.	.	MAF_INRAE=1.667
NC_035082.1	69197942	.	T	A	.	.	MAF_INRAE=3.333
NC_035082.1	69197945	.	T	C	.	.	MAF_INRAE=1.667
NC_035082.1	69197952	.	T	A	.	.	MAF_INRAE=6.667
NC_035082.1	69197994	.	G	A	.	.	MAF_INRAE=16.456
NC_035082.1	69197999	.	A	T	.	.	MAF_INRAE=14.167
NC_035082.1	69198014	.	T	A	.	.	MAF_INRAE=15.0
NC_035082.1	69198022	.	C	T	.	.	MAF_INRAE=15.0
NC_035082.1	69198029	.	C	G	.	.	MAF_INRAE=15.0
NC_035082.1	69198039	.	A	C	.	.	MAF_INRAE=15.0
NC_035082.1	69198049	.	G	A	.	.	MAF_INRAE=15.0
NC_035082.1	69198059	.	A	G	.	.	MAF_INRAE=15.0
NC_035082.1	69198061	.	T	G	.	.	MAF_INRAE=15.0
NC_035082.1	69198063	.	G	T	.	.	MAF_INRAE=15.0
NC_035082.1	69198093	.	T	A	.	.	MAF_INRAE=37.5
NC_035082.1	69198105	.	A	G	.	.	MAF_INRAE=41.667
NC_035082.1	69198168	.	G	A	.	.	MAF_INRAE=8.333
NC_035082.1	69198208	.	C	A	.	.	MAF_INRAE=2.632
NC_035082.1	69198217	.	G	A	.	.	MAF_INRAE=3.333
NC_035082.1	69198225	.	G	A	.	.	MAF_INRAE=25.833
NC_035082.1	69198228	.	T	C	.	.	MAF_INRAE=24.167;MAF_USDA=2.353
NC_035082.1	69198243	.	C	G	.	.	MAF_INRAE=23.333;MAF_USDA=31.25
NC_035082.1	69198260	.	C	A	.	.	MAF_USDA=8.235
NC_035082.1	69198262	.	G	T	.	.	MAF_INRAE=11.667;MAF_USDA=10.656
NC_035082.1	69198267	.	A	G	.	.	MAF_INRAE=7.5;MAF_USDA=9.836
NC_035082.1	69198269	.	C	A	.	.	MAF_INRAE=5.0
NC_035082.1	69198280	.	G	A	.	.	MAF_INRAE=22.152;MAF_USDA=37.059
NC_035082.1	69198310	.	A	G	.	.	MAF_USDA=1.639
NC_035082.1	69198312	.	A	T	.	.	MAF_INRAE=25.833;MAF_USDA=2.941
NC_035082.1	69198376	.	T	G	.	.	MAF_INRAE=25.833;MAF_USDA=2.941
NC_035082.1	69198454	.	C	T	.	.	MAF_INRAE=25.833
NC_035082.1	69198459	.	A	G	.	.	MAF_INRAE=42.5
NC_035082.1	69198578	.	C	T	.	.	MAF_INRAE=24.167;MAF_USDA=2.941
NC_035082.1	69198586	.	T	A	.	.	MAF_INRAE=24.167;MAF_USDA=2.941
NC_035082.1	69198614	.	A	C	.	.	MAF_INRAE=38.608;MAF_USDA=44.706
NC_035082.1	69198688	.	G	A	.	.	MAF_INRAE=18.987;MAF_USDA=1.765
NC_035082.1	69198753	.	T	C	.	.	MAF_USDA=4.918
NC_035082.1	69198854	.	C	T	.	.	MAF_INRAE=27.5;MAF_USDA=2.941
NC_035082.1	69199116	.	G	A	.	.	MAF_INRAE=23.418;MAF_USDA=50.0
NC_035082.1	69199117	.	G	T	.	.	MAF_INRAE=24.167;MAF_USDA=50.0
NC_035082.1	69199152	.	A	T	.	.	MAF_INRAE=23.418;MAF_USDA=48.824
NC_035082.1	69199241	.	A	G	.	.	MAF_INRAE=37.342;MAF_USDA=45.882
NC_035082.1	69199245	.	T	G	.	.	MAF_USDA=2.459
NC_035082.1	69199351	.	C	T	.	.	MAF_USDA=8.235
NC_035082.1	69199384	.	C	T	.	.	MAF_INRAE=18.354;MAF_USDA=1.176
NC_035082.1	69199423	.	C	T	.	.	MAF_INRAE=34.177;MAF_USDA=7.647
NC_035082.1	69199473	.	T	G	.	.	MAF_INRAE=42.405;MAF_USDA=46.471
NC_035082.1	69199520	.	G	T	.	.	MAF_INRAE=18.354;MAF_USDA=21.176
NC_035082.1	69199689	.	C	A	.	.	MAF_INRAE=32.278;MAF_USDA=7.738
NC_035082.1	69199760	.	T	A	.	.	MAF_USDA=3.39
NC_035082.1	69199761	.	T	C	.	.	MAF_USDA=3.39
NC_035082.1	69199974	.	A	C	.	.	MAF_USDA=8.235
NC_035082.1	69199979	.	A	C	.	.	MAF_USDA=1.639
NC_035082.1	69200022	.	G	T	.	.	MAF_INRAE=8.861;MAF_USDA=12.295
NC_035082.1	69200214	.	G	C	.	.	MAF_INRAE=26.667
NC_035082.1	69200263	.	C	A	.	.	MAF_USDA=3.279
NC_035082.1	69200323	.	G	T	.	.	MAF_USDA=11.765
NC_035082.1	69200327	.	C	T	.	.	MAF_INRAE=34.81;MAF_USDA=30.0
NC_035082.1	69200537	.	G	A	.	.	MAF_USDA=8.235
NC_035082.1	69200620	.	A	G	.	.	MAF_INRAE=10.526
NC_035082.1	69200732	.	C	A	.	.	MAF_INRAE=2.5;MAF_USDA=4.098
NC_035082.1	69200782	.	A	C	.	.	MAF_INRAE=2.5
NC_035082.1	69200790	.	G	T	.	.	MAF_INRAE=8.861;MAF_USDA=24.118
NC_035082.1	69200838	.	A	T	.	.	MAF_INRAE=2.5
NC_035082.1	69200920	.	G	C	.	.	MAF_USDA=4.098
NC_035082.1	69200924	.	G	A	.	.	MAF_USDA=4.918
NC_035082.1	69201195	.	C	T	.	.	MAF_INRAE=34.177;MAF_USDA=7.647
NC_035082.1	69201316	.	G	A	.	.	MAF_INRAE=18.354;MAF_USDA=1.176
NC_035082.1	69201746	.	C	T	.	.	MAF_USDA=6.557
NC_035082.1	69201939	.	T	C	.	.	MAF_USDA=5.738
NC_035082.1	69201961	.	A	G	.	.	MAF_USDA=2.459
NC_035082.1	69201986	.	G	A	.	.	MAF_USDA=3.279
NC_035082.1	69201988	.	C	T	.	.	MAF_USDA=2.459
NC_035082.1	69201995	.	A	C	.	.	MAF_INRAE=45.57;MAF_USDA=27.647
NC_035082.1	69202012	.	G	T	.	.	MAF_USDA=1.765
NC_035082.1	69202063	.	C	T	.	.	MAF_INRAE=42.5;MAF_USDA=4.706
NC_035082.1	69202069	.	T	C	.	.	MAF_USDA=6.471
NC_035082.1	69202077	.	G	T	.	.	MAF_INRAE=2.5;MAF_USDA=1.639
NC_035082.1	69202135	.	C	A	.	.	MAF_USDA=8.824
NC_035082.1	69202199	.	G	T	.	.	MAF_USDA=6.471
NC_035082.1	69202273	.	A	T	.	.	MAF_USDA=8.235
NC_035082.1	69202274	.	C	T	.	.	MAF_INRAE=8.861;MAF_USDA=11.765
NC_035082.1	69202286	.	T	C	.	.	MAF_INRAE=41.139;MAF_USDA=22.353
NC_035082.1	69202465	.	C	T	.	.	MAF_INRAE=2.5;MAF_USDA=2.459
NC_035082.1	69202652	.	C	T	.	.	MAF_USDA=4.167
NC_035082.1	69202656	.	A	G	.	.	MAF_INRAE=42.5;MAF_USDA=4.167
NC_035082.1	69202762	.	A	C	.	.	MAF_USDA=1.639
NC_035082.1	69203254	.	G	A	.	.	MAF_INRAE=8.861;MAF_USDA=12.353
NC_035082.1	69203336	.	C	A	.	.	MAF_INRAE=10.526
NC_035082.1	69203339	.	C	T	.	.	MAF_USDA=3.279
NC_035082.1	69203355	.	T	A	.	.	MAF_USDA=2.459
NC_035082.1	69203382	.	C	A	.	.	MAF_INRAE=18.354;MAF_USDA=11.765
NC_035082.1	69203449	.	T	A	.	.	MAF_USDA=11.475
NC_035082.1	69203471	.	A	G	.	.	MAF_USDA=2.459
NC_035082.1	69203495	.	A	C	.	.	MAF_INRAE=8.228;MAF_USDA=11.765
NC_035082.1	69203709	.	G	A	.	.	MAF_USDA=1.639
NC_035082.1	69203853	.	C	T	.	.	MAF_USDA=3.279
NC_035082.1	69203947	.	G	A	.	.	MAF_USDA=2.459
NC_035082.1	69204030	.	T	G	.	.	MAF_USDA=8.197
NC_035082.1	69204059	.	T	G	.	.	MAF_USDA=7.059
NC_035082.1	69204115	.	G	A	.	.	MAF_INRAE=10.526
NC_035082.1	69204139	.	C	T	.	.	MAF_USDA=3.279
NC_035082.1	69204147	.	C	T	.	.	MAF_USDA=6.25
NC_035082.1	69204988	.	C	T	.	.	MAF_USDA=13.043
NC_035082.1	69205025	.	G	A	.	.	MAF_USDA=6.25
NC_035082.1	69205358	.	G	A	.	.	MAF_INRAE=26.582;MAF_USDA=27.647
NC_035082.1	69205387	.	A	T	.	.	MAF_USDA=2.459
NC_035082.1	69205388	.	T	A	.	.	MAF_USDA=2.459
NC_035082.1	69205546	.	C	T	.	.	MAF_INRAE=8.228;MAF_USDA=11.176
NC_035082.1	69205584	.	T	A	.	.	MAF_USDA=4.098
NC_035082.1	69205732	.	C	G	.	.	MAF_INRAE=2.5
NC_035082.1	69205791	.	A	C	.	.	MAF_INRAE=36.667;MAF_USDA=39.583
NC_035082.1	69205857	.	G	A	.	.	MAF_INRAE=42.5;MAF_USDA=8.235
NC_035082.1	69205992	.	G	C	.	.	MAF_INRAE=35.833;MAF_USDA=22.024
NC_035082.1	69206143	.	G	A	.	.	MAF_USDA=12.295
NC_035082.1	69206170	.	G	A	.	.	MAF_INRAE=43.333;MAF_USDA=7.059
NC_035082.1	69206225	.	G	C	.	.	MAF_USDA=1.639
NC_035082.1	69206244	.	C	A	.	.	MAF_USDA=8.235
NC_035082.1	69206320	.	C	T	.	.	MAF_INRAE=11.392;MAF_USDA=14.118
NC_035082.1	69206333	.	G	A	.	.	MAF_INRAE=2.5;MAF_USDA=10.0
NC_035082.1	69206345	.	A	C	.	.	MAF_USDA=18.824
NC_035082.1	69206414	.	G	T	.	.	MAF_USDA=18.824
NC_035082.1	69206491	.	C	A	.	.	MAF_USDA=18.235
NC_035082.1	69206648	.	G	T	.	.	MAF_INRAE=36.709;MAF_USDA=48.824
NC_035082.1	69206722	.	C	T	.	.	MAF_USDA=2.941
NC_035082.1	69206725	.	G	T	.	.	MAF_INRAE=10.127;MAF_USDA=14.706
NC_035082.1	69206737	.	A	T	.	.	MAF_USDA=1.639
NC_035082.1	69206844	.	G	A	.	.	MAF_INRAE=42.5;MAF_USDA=5.882
NC_035082.1	69206855	.	T	A	.	.	MAF_INRAE=29.167
NC_035082.1	69206921	.	A	T	.	.	MAF_INRAE=10.833;MAF_USDA=38.235
NC_035082.1	69206941	.	T	A	.	.	MAF_USDA=4.098
NC_035082.1	69206943	.	T	G	.	.	MAF_INRAE=25.833;MAF_USDA=47.059
NC_035082.1	69206976	.	C	A	.	.	MAF_INRAE=2.5;MAF_USDA=3.279
NC_035082.1	69207502	.	G	T	.	.	MAF_USDA=3.279
NC_035082.1	69207657	.	G	A	.	.	MAF_USDA=3.279
NC_035082.1	69207706	.	C	A	.	.	MAF_USDA=2.459
NC_035082.1	69207878	.	C	T	.	.	MAF_INRAE=34.81;MAF_USDA=6.471
NC_035082.1	69207905	.	G	A	.	.	MAF_INRAE=2.5;MAF_USDA=11.176
NC_035082.1	69207918	.	C	T	.	.	MAF_USDA=3.529
NC_035082.1	69208335	.	G	C	.	.	MAF_USDA=7.647
NC_035082.1	69208421	.	G	T	.	.	MAF_USDA=4.098
NC_035082.1	69208610	.	A	T	.	.	MAF_INRAE=2.5;MAF_USDA=7.059
NC_035082.1	69208612	.	C	T	.	.	MAF_INRAE=26.667;MAF_USDA=2.941
NC_035082.1	69208615	.	A	G	.	.	MAF_INRAE=37.975;MAF_USDA=30.0
NC_035082.1	69208654	.	A	C	.	.	MAF_INRAE=10.833;MAF_USDA=5.882
NC_035082.1	69208740	.	C	T	.	.	MAF_INRAE=8.333
NC_035082.1	69208745	.	C	T	.	.	MAF_INRAE=8.333
NC_035082.1	69208750	.	C	T	.	.	MAF_INRAE=8.333
NC_035082.1	69208761	.	A	C	.	.	MAF_USDA=1.639
NC_035082.1	69208777	.	A	C	.	.	MAF_USDA=1.639
NC_035082.1	69208787	.	C	T	.	.	MAF_USDA=10.588
NC_035082.1	69208850	.	A	T	.	.	MAF_USDA=7.377
NC_035082.1	69208988	.	A	T	.	.	MAF_INRAE=34.81;MAF_USDA=28.235
NC_035082.1	69209119	.	G	A	.	.	MAF_USDA=1.639
NC_035082.1	69209349	.	T	C	.	.	MAF_USDA=1.639
NC_035082.1	69209490	.	G	A	.	.	MAF_INRAE=9.494;MAF_USDA=18.235
NC_035082.1	69209619	.	A	G	.	.	MAF_INRAE=8.333
NC_035082.1	69209677	.	G	A	.	.	MAF_INRAE=8.333
NC_035082.1	69209908	.	A	T	.	.	MAF_USDA=9.412
NC_035082.1	69209931	.	C	T	.	.	MAF_INRAE=19.62;MAF_USDA=41.765
NC_035082.1	69210242	.	T	C	.	.	MAF_INRAE=26.667;MAF_USDA=4.706
NC_035082.1	69210278	.	G	C	.	.	MAF_INRAE=7.5
NC_035082.1	69210445	.	A	G	.	.	MAF_USDA=3.529
NC_035082.1	69210467	.	T	A	.	.	MAF_INRAE=8.228;MAF_USDA=15.882
NC_035082.1	69210474	.	G	C	.	.	MAF_USDA=9.412
NC_035082.1	69210516	.	A	T	.	.	MAF_INRAE=7.5;MAF_USDA=2.459
NC_035082.1	69210536	.	C	A	.	.	MAF_USDA=1.639
NC_035082.1	69210580	.	A	G	.	.	MAF_INRAE=8.861;MAF_USDA=14.118
NC_035082.1	69210720	.	A	C	.	.	MAF_USDA=1.639
NC_035082.1	69210733	.	T	C	.	.	MAF_USDA=5.738
NC_035082.1	69210783	.	C	T	.	.	MAF_INRAE=18.354;MAF_USDA=4.706
NC_035082.1	69210824	.	T	A	.	.	MAF_USDA=10.0
NC_035082.1	69210850	.	C	T	.	.	MAF_USDA=6.471
NC_035082.1	69210852	.	C	T	.	.	MAF_INRAE=19.62;MAF_USDA=49.412
NC_035082.1	69210883	.	T	C	.	.	MAF_INRAE=19.167;MAF_USDA=48.824
NC_035082.1	69211000	.	G	C	.	.	MAF_USDA=7.059
NC_035082.1	69211076	.	T	A	.	.	MAF_USDA=8.824
NC_035082.1	69211077	.	C	G	.	.	MAF_INRAE=8.861;MAF_USDA=18.824
NC_035082.1	69211137	.	G	T	.	.	MAF_USDA=5.738
NC_035082.1	69211268	.	T	G	.	.	MAF_INRAE=33.544;MAF_USDA=10.588
NC_035082.1	69211293	.	G	A	.	.	MAF_USDA=2.459
NC_035082.1	69211369	.	G	T	.	.	MAF_USDA=5.882
NC_035082.1	69211464	.	A	G	.	.	MAF_USDA=2.459
NC_035082.1	69211549	.	C	T	.	.	MAF_USDA=7.377
NC_035082.1	69211647	.	A	G	.	.	MAF_INRAE=19.62;MAF_USDA=48.824
NC_035082.1	69211654	.	A	T	.	.	MAF_INRAE=19.62;MAF_USDA=48.824
NC_035082.1	69211767	.	G	A	.	.	MAF_USDA=2.459
NC_035082.1	69211808	.	T	A	.	.	MAF_INRAE=19.62;MAF_USDA=41.765
NC_035082.1	69211810	.	G	T	.	.	MAF_INRAE=19.167;MAF_USDA=41.176
NC_035082.1	69211818	.	G	A	.	.	MAF_INRAE=10.526
NC_035082.1	69211824	.	G	T	.	.	MAF_INRAE=10.526
NC_035082.1	69211872	.	G	A	.	.	MAF_INRAE=36.076;MAF_USDA=37.647
NC_035082.1	69211964	.	T	A	.	.	MAF_USDA=13.636
NC_035082.1	69211989	.	G	A	.	.	MAF_USDA=2.459
NC_035082.1	69212006	.	G	T	.	.	MAF_INRAE=6.667
NC_035082.1	69212639	.	C	T	.	.	MAF_USDA=1.639
NC_035082.1	69212641	.	C	T	.	.	MAF_USDA=2.5
NC_035082.1	69212688	.	C	T	.	.	MAF_INRAE=19.62;MAF_USDA=48.235
NC_035082.1	69212702	.	C	G	.	.	MAF_USDA=1.639
NC_035082.1	69212706	.	C	T	.	.	MAF_INRAE=2.5;MAF_USDA=7.647
NC_035082.1	69212779	.	G	A	.	.	MAF_INRAE=8.333
NC_035082.1	69212889	.	G	T	.	.	MAF_USDA=9.412
NC_035082.1	69212925	.	G	A	.	.	MAF_INRAE=34.177;MAF_USDA=8.235
NC_035082.1	69212937	.	G	T	.	.	MAF_USDA=2.459
NC_035082.1	69212949	.	C	A	.	.	MAF_INRAE=20.253;MAF_USDA=47.647
NC_035082.1	69212988	.	G	A	.	.	MAF_USDA=2.459
NC_035082.1	69212998	.	T	C	.	.	MAF_INRAE=19.62;MAF_USDA=49.412
NC_035082.1	69213007	.	C	T	.	.	MAF_USDA=7.377
NC_035082.1	69213017	.	C	T	.	.	MAF_INRAE=19.62;MAF_USDA=48.824
NC_035082.1	69213030	.	G	C	.	.	MAF_USDA=3.279
NC_035082.1	69213037	.	G	C	.	.	MAF_INRAE=19.62;MAF_USDA=48.824
NC_035082.1	69213081	.	C	G	.	.	MAF_INRAE=2.5
NC_035082.1	69213158	.	G	C	.	.	MAF_USDA=2.542
NC_035082.1	69213173	.	T	C	.	.	MAF_INRAE=34.177;MAF_USDA=7.831
NC_035082.1	69213174	.	C	T	.	.	MAF_INRAE=28.333;MAF_USDA=7.831
NC_035082.1	69213269	.	G	A	.	.	MAF_USDA=2.542
NC_035082.1	69213418	.	A	C	.	.	MAF_USDA=1.724
NC_035082.1	69213420	.	T	C	.	.	MAF_INRAE=19.62;MAF_USDA=40.854
NC_035082.1	69213470	.	A	C	.	.	MAF_USDA=1.695
NC_035082.1	69213486	.	T	G	.	.	MAF_USDA=1.695
NC_035082.1	69213553	.	A	T	.	.	MAF_INRAE=3.333
NC_035082.1	69213627	.	A	C	.	.	MAF_INRAE=29.747;MAF_USDA=24.699
NC_035082.1	69213706	.	G	A	.	.	MAF_INRAE=8.861;MAF_USDA=19.88
NC_035082.1	69213731	.	T	C	.	.	MAF_INRAE=35.0;MAF_USDA=31.928
NC_035082.1	69213779	.	G	T	.	.	MAF_INRAE=18.354;MAF_USDA=10.843
NC_035082.1	69213813	.	T	G	.	.	MAF_USDA=7.627
NC_035082.1	69213814	.	T	G	.	.	MAF_INRAE=48.734;MAF_USDA=46.386
NC_035082.1	69213850	.	A	G	.	.	MAF_INRAE=10.526;MAF_USDA=10.843
NC_035082.1	69213917	.	G	T	.	.	MAF_INRAE=10.127;MAF_USDA=42.771
NC_035082.1	69214081	.	C	A	.	.	MAF_INRAE=2.5;MAF_USDA=13.115
NC_035082.1	69214088	.	G	T	.	.	MAF_INRAE=18.354;MAF_USDA=29.412
NC_035082.1	69214185	.	C	A	.	.	MAF_USDA=8.235
NC_035082.1	69214271	.	G	A	.	.	MAF_INRAE=18.354;MAF_USDA=15.882
NC_035082.1	69214281	.	G	A	.	.	MAF_INRAE=34.81;MAF_USDA=35.882
NC_035082.1	69214323	.	G	A	.	.	MAF_INRAE=8.861;MAF_USDA=11.765
NC_035082.1	69214369	.	C	T	.	.	MAF_USDA=8.235
NC_035082.1	69214414	.	C	T	.	.	MAF_INRAE=32.278;MAF_USDA=31.176
NC_035082.1	69214595	.	A	C	.	.	MAF_USDA=3.529
NC_035082.1	69214720	.	A	C	.	.	MAF_INRAE=3.333;MAF_USDA=14.118
NC_035082.1	69214725	.	G	C	.	.	MAF_USDA=10.0
NC_035082.1	69214737	.	T	C	.	.	MAF_INRAE=8.333;MAF_USDA=11.765
NC_035082.1	69214743	.	T	G	.	.	MAF_INRAE=2.5;MAF_USDA=2.459
NC_035082.1	69214756	.	T	A	.	.	MAF_USDA=6.557
NC_035082.1	69214781	.	A	T	.	.	MAF_INRAE=8.861;MAF_USDA=22.941
NC_035082.1	69214784	.	T	A	.	.	MAF_INRAE=26.667;MAF_USDA=2.941
NC_035082.1	69214785	.	G	T	.	.	MAF_INRAE=16.667;MAF_USDA=19.412
NC_035082.1	69214787	.	T	G	.	.	MAF_INRAE=8.333;MAF_USDA=15.882
NC_035082.1	69214789	.	T	C	.	.	MAF_USDA=14.583
NC_035082.1	69214791	.	C	A	.	.	MAF_INRAE=26.667;MAF_USDA=2.941
NC_035082.1	69214797	.	T	C	.	.	MAF_USDA=1.639
NC_035082.1	69214798	.	C	T	.	.	MAF_INRAE=2.5;MAF_USDA=7.647
NC_035082.1	69214799	.	C	T	.	.	MAF_USDA=1.639
NC_035082.1	69214807	.	C	T	.	.	MAF_INRAE=8.861;MAF_USDA=15.882
NC_035082.1	69214812	.	T	C	.	.	MAF_INRAE=11.667;MAF_USDA=32.353
NC_035082.1	69214819	.	T	C	.	.	MAF_INRAE=11.667;MAF_USDA=17.647
NC_035082.1	69214942	.	G	A	.	.	MAF_USDA=8.197
NC_035082.1	69214964	.	G	T	.	.	MAF_INRAE=24.051;MAF_USDA=18.235
NC_035082.1	69214973	.	A	G	.	.	MAF_INRAE=2.5;MAF_USDA=8.235
NC_035082.1	69214998	.	G	A	.	.	MAF_INRAE=18.354;MAF_USDA=4.706
NC_035082.1	69215073	.	G	T	.	.	MAF_USDA=9.412
NC_035082.1	69215270	.	G	T	.	.	MAF_INRAE=27.848;MAF_USDA=36.471
NC_035082.1	69215286	.	T	C	.	.	MAF_USDA=7.647
NC_035082.1	69215427	.	T	A	.	.	MAF_USDA=7.647
NC_035082.1	69215526	.	C	A	.	.	MAF_INRAE=39.241;MAF_USDA=37.647
NC_035082.1	69215751	.	C	A	.	.	MAF_USDA=14.706
NC_035082.1	69215769	.	C	A	.	.	MAF_USDA=1.639
NC_035082.1	69215781	.	C	T	.	.	MAF_USDA=2.353
NC_035082.1	69215788	.	A	C	.	.	MAF_INRAE=10.759;MAF_USDA=25.882
NC_035082.1	69215862	.	C	G	.	.	MAF_INRAE=39.241;MAF_USDA=40.588
NC_035082.1	69215894	.	G	T	.	.	MAF_INRAE=45.57;MAF_USDA=39.412
NC_035082.1	69215900	.	G	A	.	.	MAF_INRAE=45.57;MAF_USDA=39.412
NC_035082.1	69215929	.	T	G	.	.	MAF_INRAE=44.937;MAF_USDA=40.588
NC_035082.1	69216001	.	T	A	.	.	MAF_INRAE=44.937;MAF_USDA=41.765
NC_035082.1	69216048	.	C	A	.	.	MAF_INRAE=7.5;MAF_USDA=12.295
NC_035082.1	69216072	.	C	A	.	.	MAF_INRAE=8.861
NC_035082.1	69216077	.	T	C	.	.	MAF_INRAE=10.833
NC_035082.1	69216140	.	A	G	.	.	MAF_INRAE=1.667
NC_035082.1	69216148	.	G	A	.	.	MAF_INRAE=43.333
NC_035082.1	69216156	.	C	T	.	.	MAF_INRAE=43.333
NC_035082.1	69216157	.	A	C	.	.	MAF_INRAE=3.333
NC_035082.1	69216160	.	C	A	.	.	MAF_INRAE=3.333
NC_035082.1	69216176	.	C	A	.	.	MAF_INRAE=3.333
NC_035082.1	69216177	.	A	C	.	.	MAF_INRAE=3.333
NC_035082.1	69216180	.	T	G	.	.	MAF_INRAE=3.333
NC_035082.1	69216198	.	C	T	.	.	MAF_USDA=1.639
NC_035082.1	69216215	.	A	G	.	.	MAF_INRAE=13.333
NC_035082.1	69216232	.	A	T	.	.	MAF_INRAE=19.167
NC_035082.1	69216234	.	C	T	.	.	MAF_INRAE=20.0
NC_035082.1	69216242	.	G	A	.	.	MAF_INRAE=2.632
NC_035082.1	69216250	.	G	T	.	.	MAF_INRAE=23.333
NC_035082.1	69216276	.	A	G	.	.	MAF_INRAE=39.167
NC_035082.1	69216302	.	C	T	.	.	MAF_INRAE=2.632
NC_035082.1	69216317	.	G	A	.	.	MAF_INRAE=43.333
NC_035082.1	69216374	.	T	C	.	.	MAF_INRAE=42.5
NC_035082.1	69216375	.	G	A	.	.	MAF_INRAE=12.5
NC_035082.1	69216384	.	A	T	.	.	MAF_INRAE=41.667
NC_035082.1	69216425	.	A	T	.	.	MAF_INRAE=19.167
NC_035082.1	69216432	.	T	A	.	.	MAF_INRAE=2.632
NC_035082.1	69216442	.	A	G	.	.	MAF_INRAE=7.5
NC_035082.1	69216490	.	T	A	.	.	MAF_INRAE=1.667
NC_035082.1	69216491	.	T	A	.	.	MAF_INRAE=7.5
NC_035082.1	69216496	.	T	C	.	.	MAF_INRAE=1.667
NC_035082.1	69216597	.	C	G	.	.	MAF_USDA=4.167
NC_035082.1	69216604	.	G	A	.	.	MAF_INRAE=44.304;MAF_USDA=33.929
NC_035082.1	69216649	.	C	T	.	.	MAF_INRAE=26.667;MAF_USDA=2.941
NC_035082.1	69216656	.	G	C	.	.	MAF_USDA=7.377
NC_035082.1	69216663	.	A	G	.	.	MAF_INRAE=25.949;MAF_USDA=28.235
NC_035082.1	69216717	.	C	T	.	.	MAF_INRAE=2.5;MAF_USDA=8.824
NC_035082.1	69216772	.	T	A	.	.	MAF_INRAE=10.526
NC_035082.1	69216777	.	G	A	.	.	MAF_INRAE=10.526
NC_035082.1	69216778	.	G	C	.	.	MAF_INRAE=26.667;MAF_USDA=2.941
NC_035082.1	69216782	.	A	C	.	.	MAF_USDA=1.639
NC_035082.1	69216817	.	A	G	.	.	MAF_INRAE=47.468;MAF_USDA=25.294
NC_035082.1	69216823	.	T	A	.	.	MAF_INRAE=7.5;MAF_USDA=14.754
NC_035082.1	69216903	.	C	T	.	.	MAF_USDA=2.459
NC_035082.1	69216971	.	A	G	.	.	MAF_USDA=2.459
NC_035082.1	69217116	.	C	T	.	.	MAF_INRAE=34.177;MAF_USDA=9.412
NC_035082.1	69217134	.	T	C	.	.	MAF_INRAE=44.304;MAF_USDA=22.353
NC_035082.1	69217208	.	G	T	.	.	MAF_INRAE=8.333;MAF_USDA=1.639
NC_035082.1	69217368	.	C	A	.	.	MAF_USDA=2.941
NC_035082.1	69217418	.	C	T	.	.	MAF_INRAE=4.43;MAF_USDA=18.75
NC_035082.1	69217487	.	A	G	.	.	MAF_INRAE=34.177;MAF_USDA=7.647
NC_035082.1	69217671	.	G	A	.	.	MAF_USDA=4.918
NC_035082.1	69217921	.	G	T	.	.	MAF_USDA=1.639
NC_035082.1	69217999	.	G	T	.	.	MAF_USDA=3.529
NC_035082.1	69218114	.	G	A	.	.	MAF_USDA=2.459
NC_035082.1	69218134	.	A	C	.	.	MAF_INRAE=8.861;MAF_USDA=17.647
NC_035082.1	69218205	.	A	G	.	.	MAF_INRAE=17.722;MAF_USDA=44.118
NC_035082.1	69218237	.	C	A	.	.	MAF_INRAE=26.667;MAF_USDA=2.941
NC_035082.1	69218246	.	C	A	.	.	MAF_INRAE=10.526
NC_035082.1	69218277	.	A	G	.	.	MAF_USDA=5.882
NC_035082.1	69218278	.	A	T	.	.	MAF_USDA=5.882
NC_035082.1	69218281	.	C	A	.	.	MAF_INRAE=10.526
NC_035082.1	69218361	.	C	G	.	.	MAF_INRAE=2.5
NC_035082.1	69218621	.	T	G	.	.	MAF_USDA=2.459
NC_035082.1	69218659	.	G	T	.	.	MAF_USDA=7.377
NC_035082.1	69218670	.	T	G	.	.	MAF_INRAE=15.823
NC_035082.1	69218690	.	T	G	.	.	MAF_INRAE=2.5;MAF_USDA=8.824
NC_035082.1	69218701	.	C	A	.	.	MAF_USDA=1.639
NC_035082.1	69218761	.	A	T	.	.	MAF_INRAE=26.667;MAF_USDA=6.471
NC_035082.1	69218787	.	A	G	.	.	MAF_USDA=10.656
NC_035082.1	69219042	.	C	A	.	.	MAF_INRAE=10.526
NC_035082.1	69219094	.	C	T	.	.	MAF_INRAE=11.392;MAF_USDA=17.647
NC_035082.1	69219095	.	T	G	.	.	MAF_INRAE=8.333;MAF_USDA=18.235
NC_035082.1	69219107	.	G	A	.	.	MAF_INRAE=10.526
NC_035082.1	69219139	.	C	T	.	.	MAF_INRAE=34.177;MAF_USDA=7.738
NC_035082.1	69219207	.	C	T	.	.	MAF_INRAE=8.861;MAF_USDA=18.235
NC_035082.1	69219253	.	C	T	.	.	MAF_INRAE=7.5
NC_035082.1	69219259	.	T	C	.	.	MAF_INRAE=11.392;MAF_USDA=19.412
NC_035082.1	69219298	.	T	G	.	.	MAF_INRAE=8.861;MAF_USDA=18.824
NC_035082.1	69219330	.	G	A	.	.	MAF_USDA=2.459
NC_035082.1	69219382	.	G	T	.	.	MAF_INRAE=7.5
NC_035082.1	69219393	.	T	G	.	.	MAF_INRAE=34.177;MAF_USDA=7.647
NC_035082.1	69219507	.	T	C	.	.	MAF_INRAE=11.392;MAF_USDA=19.412
NC_035082.1	69219547	.	A	T	.	.	MAF_USDA=4.118
NC_035082.1	69219626	.	T	A	.	.	MAF_INRAE=8.861;MAF_USDA=25.0
NC_035082.1	69219653	.	C	T	.	.	MAF_USDA=3.279
NC_035082.1	69219667	.	G	A	.	.	MAF_INRAE=10.526
NC_035082.1	69219673	.	A	T	.	.	MAF_USDA=6.25
NC_035082.1	69219864	.	G	A	.	.	MAF_USDA=2.459
NC_035082.1	69219915	.	G	T	.	.	MAF_INRAE=2.5;MAF_USDA=8.235
NC_035082.1	69219924	.	C	A	.	.	MAF_USDA=5.294
NC_035082.1	69219985	.	G	T	.	.	MAF_INRAE=7.5;MAF_USDA=2.459
NC_035082.1	69220026	.	A	G	.	.	MAF_USDA=1.639
NC_035082.1	69220095	.	A	C	.	.	MAF_INRAE=8.861;MAF_USDA=18.824
NC_035082.1	69220100	.	G	C	.	.	MAF_INRAE=26.667;MAF_USDA=2.941
NC_035082.1	69220164	.	C	A	.	.	MAF_INRAE=8.861;MAF_USDA=18.235
NC_035082.1	69220309	.	A	T	.	.	MAF_INRAE=8.861;MAF_USDA=18.824
NC_035082.1	69220333	.	C	A	.	.	MAF_INRAE=34.177;MAF_USDA=7.647
NC_035082.1	69220379	.	C	T	.	.	MAF_INRAE=10.526
NC_035082.1	69220446	.	G	T	.	.	MAF_INRAE=8.861;MAF_USDA=18.824
NC_035082.1	69220463	.	A	C	.	.	MAF_INRAE=8.333;MAF_USDA=25.0
NC_035082.1	69220491	.	C	T	.	.	MAF_USDA=1.639
NC_035082.1	69220718	.	G	T	.	.	MAF_INRAE=10.526
NC_035082.1	69220725	.	T	C	.	.	MAF_USDA=9.412
NC_035082.1	69220740	.	G	T	.	.	MAF_INRAE=2.5;MAF_USDA=16.393
NC_035082.1	69220873	.	C	T	.	.	MAF_INRAE=43.038;MAF_USDA=29.412
NC_035082.1	69220925	.	G	A	.	.	MAF_INRAE=2.5
NC_035082.1	69221044	.	C	A	.	.	MAF_INRAE=18.354;MAF_USDA=2.941
NC_035082.1	69221078	.	A	T	.	.	MAF_INRAE=43.038;MAF_USDA=34.118
NC_035082.1	69221363	.	T	C	.	.	MAF_INRAE=13.291;MAF_USDA=18.235
NC_035082.1	69221481	.	G	T	.	.	MAF_USDA=1.639
NC_035082.1	69221546	.	A	G	.	.	MAF_INRAE=36.709;MAF_USDA=14.706
NC_035082.1	69221569	.	G	A	.	.	MAF_INRAE=18.987;MAF_USDA=2.083
NC_035082.1	69221579	.	G	T	.	.	MAF_INRAE=10.759;MAF_USDA=16.471
NC_035082.1	69221600	.	C	A	.	.	MAF_INRAE=5.0;MAF_USDA=10.0
NC_035082.1	69221644	.	A	C	.	.	MAF_USDA=2.459
NC_035082.1	69221665	.	C	A	.	.	MAF_INRAE=21.667;MAF_USDA=10.0
NC_035082.1	69221684	.	A	G	.	.	MAF_INRAE=2.5
NC_035082.1	69221706	.	C	A	.	.	MAF_USDA=5.294
NC_035082.1	69221762	.	G	T	.	.	MAF_INRAE=25.316;MAF_USDA=18.824
NC_035082.1	69221765	.	T	C	.	.	MAF_INRAE=21.667;MAF_USDA=6.471
NC_035082.1	69221796	.	G	A	.	.	MAF_INRAE=2.5
NC_035082.1	69221813	.	C	A	.	.	MAF_USDA=1.639
NC_035082.1	69221816	.	T	A	.	.	MAF_USDA=2.459
NC_035082.1	69221841	.	C	A	.	.	MAF_INRAE=9.494;MAF_USDA=21.765
NC_035082.1	69221908	.	C	T	.	.	MAF_INRAE=34.81;MAF_USDA=40.0
NC_035082.1	69221959	.	T	G	.	.	MAF_INRAE=10.526
NC_035082.1	69221964	.	C	G	.	.	MAF_USDA=1.639
NC_035082.1	69221972	.	T	G	.	.	MAF_INRAE=11.392;MAF_USDA=15.294
NC_035082.1	69221986	.	A	G	.	.	MAF_INRAE=11.392;MAF_USDA=14.118
NC_035082.1	69222016	.	A	T	.	.	MAF_USDA=1.639
NC_035082.1	69222211	.	C	T	.	.	MAF_INRAE=10.526
NC_035082.1	69222219	.	T	G	.	.	MAF_INRAE=21.667;MAF_USDA=8.333
NC_035082.1	69222220	.	G	T	.	.	MAF_INRAE=33.544;MAF_USDA=25.0
NC_035082.1	69222225	.	A	G	.	.	MAF_INRAE=2.5;MAF_USDA=11.905
NC_035082.1	69222291	.	T	G	.	.	MAF_INRAE=22.5;MAF_USDA=13.69
NC_035082.1	69222394	.	G	T	.	.	MAF_INRAE=2.5
NC_035082.1	69222409	.	T	G	.	.	MAF_INRAE=41.139;MAF_USDA=32.941
NC_035082.1	69222434	.	A	C	.	.	MAF_INRAE=10.526;MAF_USDA=1.639
NC_035082.1	69222435	.	G	T	.	.	MAF_USDA=1.639
NC_035082.1	69222478	.	C	A	.	.	MAF_USDA=9.836
NC_035082.1	69222593	.	T	A	.	.	MAF_USDA=1.639
NC_035082.1	69222626	.	G	A	.	.	MAF_USDA=1.639
NC_035082.1	69222661	.	A	C	.	.	MAF_INRAE=47.468;MAF_USDA=24.118
NC_035082.1	69222663	.	C	T	.	.	MAF_INRAE=43.333;MAF_USDA=24.118
NC_035082.1	69222699	.	G	C	.	.	MAF_INRAE=47.468;MAF_USDA=22.941
NC_035082.1	69222806	.	T	C	.	.	MAF_USDA=1.639
NC_035082.1	69222859	.	C	A	.	.	MAF_INRAE=18.354;MAF_USDA=1.765
NC_035082.1	69222903	.	T	C	.	.	MAF_USDA=3.279
NC_035082.1	69223064	.	A	T	.	.	MAF_USDA=2.459
NC_035082.1	69223351	.	G	T	.	.	MAF_INRAE=10.833;MAF_USDA=14.118
NC_035082.1	69223408	.	C	T	.	.	MAF_INRAE=18.354;MAF_USDA=2.083
NC_035082.1	69223450	.	C	A	.	.	MAF_INRAE=10.833;MAF_USDA=10.656
NC_035082.1	69223468	.	C	A	.	.	MAF_INRAE=18.354;MAF_USDA=3.529
NC_035082.1	69223552	.	A	G	.	.	MAF_USDA=2.353
NC_035082.1	69223602	.	A	C	.	.	MAF_USDA=1.639
NC_035082.1	69223627	.	C	A	.	.	MAF_INRAE=10.833;MAF_USDA=13.934
NC_035082.1	69223644	.	C	T	.	.	MAF_INRAE=10.833;MAF_USDA=13.934
NC_035082.1	69223656	.	G	T	.	.	MAF_INRAE=10.833;MAF_USDA=13.934
NC_035082.1	69223718	.	C	A	.	.	MAF_INRAE=10.0
NC_035082.1	69223735	.	G	A	.	.	MAF_INRAE=10.0;MAF_USDA=14.754
NC_035082.1	69223863	.	A	C	.	.	MAF_INRAE=4.43;MAF_USDA=18.75
NC_035082.1	69223906	.	C	T	.	.	MAF_USDA=2.083
NC_035082.1	69224082	.	C	A	.	.	MAF_INRAE=2.5;MAF_USDA=9.836
NC_035082.1	69224167	.	G	A	.	.	MAF_INRAE=10.0;MAF_USDA=11.765
NC_035082.1	69224223	.	A	T	.	.	MAF_USDA=2.083
NC_035082.1	69224319	.	T	A	.	.	MAF_INRAE=10.833;MAF_USDA=11.765
NC_035082.1	69224320	.	G	T	.	.	MAF_INRAE=10.833;MAF_USDA=12.353
NC_035082.1	69224345	.	A	G	.	.	MAF_INRAE=10.833;MAF_USDA=13.529
NC_035082.1	69224355	.	A	G	.	.	MAF_INRAE=10.833;MAF_USDA=2.083
NC_035082.1	69224356	.	C	T	.	.	MAF_INRAE=8.861;MAF_USDA=11.765
NC_035082.1	69224358	.	T	A	.	.	MAF_INRAE=10.833;MAF_USDA=12.353
NC_035082.1	69224406	.	G	A	.	.	MAF_INRAE=6.329;MAF_USDA=8.824
NC_035082.1	69224491	.	C	A	.	.	MAF_USDA=1.639
NC_035082.1	69224580	.	G	A	.	.	MAF_INRAE=11.667;MAF_USDA=12.353
NC_035082.1	69224584	.	G	A	.	.	MAF_INRAE=20.833;MAF_USDA=4.118
NC_035082.1	69224639	.	A	T	.	.	MAF_USDA=3.529
NC_035082.1	69224646	.	C	T	.	.	MAF_USDA=2.459
NC_035082.1	69224652	.	G	T	.	.	MAF_USDA=3.529
NC_035082.1	69224754	.	T	C	.	.	MAF_USDA=4.918
NC_035082.1	69224797	.	A	T	.	.	MAF_INRAE=14.557;MAF_USDA=21.176
NC_035082.1	69224854	.	G	A	.	.	MAF_USDA=3.279
NC_035082.1	69224905	.	T	G	.	.	MAF_USDA=1.639
NC_035082.1	69225035	.	G	C	.	.	MAF_USDA=1.639
NC_035082.1	69225083	.	G	A	.	.	MAF_INRAE=31.013;MAF_USDA=32.353
NC_035082.1	69225127	.	T	C	.	.	MAF_USDA=1.765
NC_035082.1	69225243	.	C	T	.	.	MAF_USDA=16.667
NC_035082.1	69225294	.	A	T	.	.	MAF_USDA=7.143
NC_035082.1	69225301	.	T	A	.	.	MAF_INRAE=6.329;MAF_USDA=13.095
NC_035082.1	69225483	.	C	T	.	.	MAF_INRAE=22.152;MAF_USDA=11.176
NC_035082.1	69225620	.	C	A	.	.	MAF_USDA=3.279
NC_035082.1	69225681	.	A	G	.	.	MAF_USDA=2.459
NC_035082.1	69225689	.	G	T	.	.	MAF_INRAE=20.253;MAF_USDA=11.765
NC_035082.1	69225697	.	C	T	.	.	MAF_USDA=5.882
NC_035082.1	69225795	.	C	A	.	.	MAF_INRAE=2.5
NC_035082.1	69225856	.	T	C	.	.	MAF_INRAE=29.114;MAF_USDA=8.824
NC_035082.1	69225908	.	C	A	.	.	MAF_USDA=2.941
NC_035082.1	69225948	.	T	A	.	.	MAF_INRAE=14.557;MAF_USDA=12.941
NC_035082.1	69226000	.	G	A	.	.	MAF_INRAE=5.0;MAF_USDA=10.656
NC_035082.1	69226033	.	G	T	.	.	MAF_USDA=1.639
NC_035082.1	69226187	.	C	T	.	.	MAF_USDA=1.639
NC_035082.1	69226196	.	G	T	.	.	MAF_INRAE=8.333;MAF_USDA=5.738
NC_035082.1	69226372	.	C	A	.	.	MAF_USDA=2.459
NC_035082.1	69226422	.	T	G	.	.	MAF_USDA=9.836
NC_035082.1	69226452	.	T	G	.	.	MAF_USDA=1.639
NC_035082.1	69226525	.	T	G	.	.	MAF_USDA=3.279
NC_035082.1	69226742	.	G	A	.	.	MAF_USDA=7.143
NC_035082.1	69226756	.	A	C	.	.	MAF_USDA=4.167
NC_035082.1	69226769	.	T	A	.	.	MAF_USDA=2.5
NC_035082.1	69226791	.	C	G	.	.	MAF_INRAE=21.519;MAF_USDA=11.905
NC_035082.1	69226995	.	C	T	.	.	MAF_INRAE=10.526;MAF_USDA=18.75
NC_035082.1	69227088	.	G	A	.	.	MAF_INRAE=29.747;MAF_USDA=8.824
NC_035082.1	69227313	.	G	C	.	.	MAF_USDA=1.639
NC_035082.1	69227396	.	A	T	.	.	MAF_INRAE=17.722;MAF_USDA=2.083
NC_035082.1	69227744	.	C	T	.	.	MAF_INRAE=10.526;MAF_USDA=1.765
NC_035082.1	69227936	.	G	T	.	.	MAF_USDA=1.639
NC_035082.1	69227965	.	C	T	.	.	MAF_USDA=5.294
NC_035082.1	69228088	.	A	G	.	.	MAF_USDA=6.557
NC_035082.1	69228154	.	T	A	.	.	MAF_USDA=4.918
NC_035082.1	69228231	.	G	A	.	.	MAF_INRAE=5.063;MAF_USDA=7.059
NC_035082.1	69228273	.	C	T	.	.	MAF_INRAE=23.333;MAF_USDA=7.647
NC_035082.1	69228424	.	A	G	.	.	MAF_USDA=2.941
NC_035082.1	69228430	.	G	T	.	.	MAF_INRAE=24.167;MAF_USDA=7.647
NC_035082.1	69228431	.	A	G	.	.	MAF_USDA=6.557
NC_035082.1	69228515	.	T	A	.	.	MAF_USDA=1.639
NC_035082.1	69228571	.	A	T	.	.	MAF_USDA=6.557
NC_035082.1	69228608	.	A	T	.	.	MAF_INRAE=8.333;MAF_USDA=5.738
NC_035082.1	69228615	.	A	C	.	.	MAF_USDA=1.639
NC_035082.1	69228639	.	G	T	.	.	MAF_USDA=12.295
NC_035082.1	69228641	.	A	C	.	.	MAF_USDA=12.295
NC_035082.1	69228642	.	G	C	.	.	MAF_USDA=9.836
NC_035082.1	69228653	.	C	A	.	.	MAF_INRAE=23.333;MAF_USDA=7.647
NC_035082.1	69228662	.	A	T	.	.	MAF_USDA=35.417
NC_035082.1	69228685	.	G	T	.	.	MAF_USDA=22.353
NC_035082.1	69228705	.	T	A	.	.	MAF_USDA=25.882
NC_035082.1	69228707	.	T	C	.	.	MAF_USDA=25.294
NC_035082.1	69228713	.	A	C	.	.	MAF_USDA=25.294
NC_035082.1	69228734	.	A	G	.	.	MAF_USDA=18.824
NC_035082.1	69228745	.	A	G	.	.	MAF_USDA=24.706
NC_035082.1	69228780	.	G	A	.	.	MAF_USDA=22.941
NC_035082.1	69228787	.	T	A	.	.	MAF_USDA=18.235
NC_035082.1	69228804	.	A	G	.	.	MAF_USDA=13.934
NC_035082.1	69228807	.	T	C	.	.	MAF_USDA=13.115
NC_035082.1	69228819	.	C	T	.	.	MAF_USDA=12.295
NC_035082.1	69228825	.	G	A	.	.	MAF_USDA=11.475
NC_035082.1	69228829	.	T	C	.	.	MAF_USDA=13.115
NC_035082.1	69228877	.	A	C	.	.	MAF_INRAE=8.333;MAF_USDA=6.557
NC_035082.1	69228901	.	C	T	.	.	MAF_USDA=1.639
NC_035082.1	69229160	.	A	C	.	.	MAF_INRAE=32.911;MAF_USDA=15.882
NC_035082.1	69229246	.	T	C	.	.	MAF_INRAE=8.333;MAF_USDA=1.639
NC_035082.1	69229304	.	T	A	.	.	MAF_USDA=1.639
NC_035082.1	69229314	.	C	A	.	.	MAF_INRAE=18.354;MAF_USDA=2.083
NC_035082.1	69229371	.	C	A	.	.	MAF_USDA=2.459
NC_035082.1	69229391	.	G	C	.	.	MAF_USDA=5.294
NC_035082.1	69229430	.	A	G	.	.	MAF_INRAE=41.772;MAF_USDA=33.929
NC_035082.1	69229437	.	G	A	.	.	MAF_INRAE=41.772;MAF_USDA=33.929
NC_035082.1	69229669	.	A	G	.	.	MAF_INRAE=42.405;MAF_USDA=35.294
NC_035082.1	69229806	.	A	G	.	.	MAF_INRAE=41.772;MAF_USDA=35.882
NC_035082.1	69229896	.	G	C	.	.	MAF_USDA=2.941
NC_035082.1	69230073	.	A	C	.	.	MAF_INRAE=16.456;MAF_USDA=48.235
NC_035082.1	69230079	.	A	G	.	.	MAF_USDA=1.639
NC_035082.1	69230128	.	C	A	.	.	MAF_INRAE=24.167;MAF_USDA=4.118
NC_035082.1	69230132	.	T	G	.	.	MAF_USDA=1.176
NC_035082.1	69230208	.	G	T	.	.	MAF_USDA=1.639
NC_035082.1	69230285	.	A	C	.	.	MAF_INRAE=42.405;MAF_USDA=32.941
NC_035082.1	69230348	.	A	G	.	.	MAF_INRAE=24.051;MAF_USDA=33.529
NC_035082.1	69230453	.	C	T	.	.	MAF_INRAE=5.0
NC_035082.1	69230454	.	A	T	.	.	MAF_INRAE=39.873;MAF_USDA=33.529
NC_035082.1	69230482	.	G	A	.	.	MAF_INRAE=17.722;MAF_USDA=2.941
NC_035082.1	69230554	.	T	G	.	.	MAF_USDA=2.459
NC_035082.1	69230560	.	C	A	.	.	MAF_INRAE=32.911;MAF_USDA=15.294
NC_035082.1	69230596	.	C	T	.	.	MAF_INRAE=42.405;MAF_USDA=33.529
NC_035082.1	69230601	.	A	C	.	.	MAF_USDA=4.918
NC_035082.1	69230634	.	C	A	.	.	MAF_INRAE=42.405;MAF_USDA=32.941
NC_035082.1	69230685	.	G	T	.	.	MAF_INRAE=24.051;MAF_USDA=40.0
NC_035082.1	69230754	.	G	C	.	.	MAF_USDA=4.918
NC_035082.1	69230758	.	G	T	.	.	MAF_USDA=8.235
NC_035082.1	69230818	.	C	A	.	.	MAF_USDA=2.459
NC_035082.1	69230850	.	G	T	.	.	MAF_USDA=2.459
NC_035082.1	69230859	.	T	A	.	.	MAF_USDA=4.118
NC_035082.1	69230882	.	T	C	.	.	MAF_USDA=7.647
NC_035082.1	69230967	.	G	A	.	.	MAF_USDA=2.941
NC_035082.1	69231004	.	C	A	.	.	MAF_USDA=1.639
NC_035082.1	69231014	.	G	T	.	.	MAF_INRAE=5.696;MAF_USDA=41.176
NC_035082.1	69231028	.	G	T	.	.	MAF_USDA=4.706
NC_035082.1	69231096	.	C	T	.	.	MAF_INRAE=5.063
NC_035082.1	69231180	.	G	A	.	.	MAF_USDA=8.197
NC_035082.1	69231184	.	G	C	.	.	MAF_USDA=2.941
NC_035082.1	69231252	.	C	T	.	.	MAF_INRAE=8.333;MAF_USDA=10.588
NC_035082.1	69231253	.	G	T	.	.	MAF_USDA=2.941
NC_035082.1	69231311	.	C	T	.	.	MAF_INRAE=5.063
NC_035082.1	69231484	.	C	T	.	.	MAF_INRAE=6.667;MAF_USDA=12.941
NC_035082.1	69231486	.	T	C	.	.	MAF_USDA=12.941
NC_035082.1	69231548	.	G	T	.	.	MAF_USDA=1.639
NC_035082.1	69231577	.	C	A	.	.	MAF_INRAE=49.367;MAF_USDA=42.941
NC_035082.1	69231594	.	C	A	.	.	MAF_INRAE=5.833;MAF_USDA=12.353
NC_035082.1	69231716	.	T	C	.	.	MAF_USDA=7.377
NC_035082.1	69231763	.	T	C	.	.	MAF_USDA=4.098
NC_035082.1	69231777	.	G	T	.	.	MAF_INRAE=46.835;MAF_USDA=41.765
NC_035082.1	69231779	.	T	C	.	.	MAF_INRAE=41.667;MAF_USDA=43.529
NC_035082.1	69231781	.	T	G	.	.	MAF_INRAE=41.667;MAF_USDA=42.941
NC_035082.1	69231784	.	T	G	.	.	MAF_INRAE=50.0;MAF_USDA=48.235
NC_035082.1	69231785	.	T	C	.	.	MAF_INRAE=50.0;MAF_USDA=50.0
NC_035082.1	69231794	.	C	T	.	.	MAF_INRAE=38.608;MAF_USDA=49.412
NC_035082.1	69231806	.	T	C	.	.	MAF_INRAE=37.975;MAF_USDA=40.588
NC_035082.1	69231814	.	G	T	.	.	MAF_USDA=13.529
NC_035082.1	69231851	.	T	G	.	.	MAF_USDA=19.412
NC_035082.1	69231878	.	T	A	.	.	MAF_INRAE=39.241;MAF_USDA=15.294
NC_035082.1	69231885	.	T	C	.	.	MAF_INRAE=10.759;MAF_USDA=22.353
NC_035082.1	69231887	.	C	A	.	.	MAF_USDA=9.836
NC_035082.1	69231892	.	G	T	.	.	MAF_INRAE=5.063
NC_035082.1	69231913	.	C	G	.	.	MAF_INRAE=9.494;MAF_USDA=14.118
NC_035082.1	69231938	.	C	A	.	.	MAF_INRAE=19.167;MAF_USDA=25.0
NC_035082.1	69231939	.	T	G	.	.	MAF_INRAE=5.0;MAF_USDA=9.016
NC_035082.1	69231946	.	G	A	.	.	MAF_USDA=1.639
NC_035082.1	69231953	.	G	A	.	.	MAF_USDA=8.824
NC_035082.1	69232005	.	A	C	.	.	MAF_USDA=8.824
NC_035082.1	69232023	.	G	A	.	.	MAF_USDA=1.639
NC_035082.1	69232036	.	C	A	.	.	MAF_INRAE=6.667
NC_035082.1	69232052	.	C	T	.	.	MAF_INRAE=6.667
NC_035082.1	69232071	.	C	A	.	.	MAF_INRAE=36.076;MAF_USDA=13.529
NC_035082.1	69232119	.	A	C	.	.	MAF_USDA=4.098
NC_035082.1	69232160	.	T	A	.	.	MAF_USDA=1.639
NC_035082.1	69232374	.	C	T	.	.	MAF_INRAE=5.063
NC_035082.1	69232414	.	A	T	.	.	MAF_INRAE=20.886;MAF_USDA=27.059
NC_035082.1	69232457	.	G	A	.	.	MAF_USDA=2.586
NC_035082.1	69232475	.	T	C	.	.	MAF_INRAE=5.0
NC_035082.1	69232512	.	GCCTCTGGT	GCCTCTGGC	.	.	MAF_USDA=8.333
NC_035082.1	69232520	.	T	C	.	.	MAF_INRAE=24.167
NC_035082.1	69232566	.	G	C	.	.	MAF_INRAE=48.734;MAF_USDA=19.412
NC_035082.1	69232569	.	A	C	.	.	MAF_INRAE=47.5;MAF_USDA=19.412
NC_035082.1	69232637	.	A	C	.	.	MAF_INRAE=35.443;MAF_USDA=32.941
NC_035082.1	69232708	.	G	A	.	.	MAF_USDA=2.941
NC_035082.1	69232744	.	T	G	.	.	MAF_INRAE=5.0;MAF_USDA=20.492
NC_035082.1	69232745	.	A	G	.	.	MAF_USDA=4.098
NC_035082.1	69232994	.	A	G	.	.	MAF_INRAE=5.833;MAF_USDA=1.639
NC_035082.1	69233064	.	C	A	.	.	MAF_INRAE=2.5
NC_035082.1	69233178	.	T	G	.	.	MAF_INRAE=10.526;MAF_USDA=4.167
NC_035082.1	69233254	.	G	C	.	.	MAF_INRAE=6.667;MAF_USDA=9.167
NC_035082.1	69233329	.	G	A	.	.	MAF_INRAE=5.0
NC_035082.1	69233353	.	A	C	.	.	MAF_INRAE=30.0;MAF_USDA=5.882
NC_035082.1	69233411	.	C	T	.	.	MAF_INRAE=39.241;MAF_USDA=34.706
NC_035082.1	69233435	.	C	T	.	.	MAF_USDA=3.279
NC_035082.1	69233452	.	A	G	.	.	MAF_INRAE=2.5
NC_035082.1	69233504	.	T	A	.	.	MAF_INRAE=43.038;MAF_USDA=47.917
NC_035082.1	69233505	.	G	T	.	.	MAF_INRAE=46.667;MAF_USDA=47.917
NC_035082.1	69233613	.	A	T	.	.	MAF_USDA=2.459
NC_035082.1	69233614	.	C	T	.	.	MAF_INRAE=23.333;MAF_USDA=4.118
NC_035082.1	69233647	.	T	C	.	.	MAF_USDA=3.279
NC_035082.1	69233731	.	G	C	.	.	MAF_INRAE=20.886;MAF_USDA=43.529
NC_035082.1	69233773	.	G	A	.	.	MAF_INRAE=46.203;MAF_USDA=33.529
NC_035082.1	69233798	.	T	G	.	.	MAF_USDA=1.639
NC_035082.1	69233875	.	G	A	.	.	MAF_USDA=1.639
NC_035082.1	69233945	.	A	G	.	.	MAF_INRAE=10.526;MAF_USDA=4.167
NC_035082.1	69234000	.	G	C	.	.	MAF_INRAE=24.167;MAF_USDA=4.118
NC_035082.1	69234019	.	G	C	.	.	MAF_INRAE=5.063;MAF_USDA=1.639
NC_035082.1	69234032	.	C	G	.	.	MAF_INRAE=42.405;MAF_USDA=35.294
NC_035082.1	69234052	.	C	T	.	.	MAF_INRAE=5.063;MAF_USDA=1.639
NC_035082.1	69234090	.	T	A	.	.	MAF_INRAE=23.333;MAF_USDA=4.118
NC_035082.1	69234142	.	A	T	.	.	MAF_INRAE=20.886;MAF_USDA=7.059
NC_035082.1	69234225	.	C	A	.	.	MAF_USDA=3.571
NC_035082.1	69234275	.	T	A	.	.	MAF_INRAE=45.0;MAF_USDA=39.583
NC_035082.1	69234291	.	C	T	.	.	MAF_INRAE=20.886
NC_035082.1	69234293	.	A	G	.	.	MAF_USDA=2.353
NC_035082.1	69234340	.	C	T	.	.	MAF_INRAE=6.329;MAF_USDA=6.25
NC_035082.1	69234348	.	C	T	.	.	MAF_USDA=1.639
NC_035082.1	69234361	.	G	A	.	.	MAF_USDA=2.083
NC_035082.1	69234424	.	A	G	.	.	MAF_INRAE=5.833;MAF_USDA=28.235
NC_035082.1	69234492	.	G	A	.	.	MAF_USDA=1.667
NC_035082.1	69234538	.	C	G	.	.	MAF_USDA=2.083
NC_035082.1	69234560	.	C	T	.	.	MAF_USDA=6.25
NC_035082.1	69234600	.	C	T	.	.	MAF_USDA=2.941
NC_035082.1	69234684	.	T	G	.	.	MAF_USDA=3.571
NC_035082.1	69234702	.	G	A	.	.	MAF_INRAE=29.114;MAF_USDA=8.929
NC_035082.1	69234758	.	G	A	.	.	MAF_INRAE=27.848;MAF_USDA=14.286
NC_035082.1	69234885	.	C	T	.	.	MAF_INRAE=28.481;MAF_USDA=10.588
NC_035082.1	69234919	.	A	T	.	.	MAF_INRAE=10.759
NC_035082.1	69235038	.	A	C	.	.	MAF_INRAE=10.526;MAF_USDA=4.118
NC_035082.1	69235070	.	T	C	.	.	MAF_INRAE=5.0;MAF_USDA=8.197
NC_035082.1	69235237	.	C	A	.	.	MAF_INRAE=23.418;MAF_USDA=2.459
NC_035082.1	69235485	.	G	A	.	.	MAF_INRAE=32.911;MAF_USDA=10.0
NC_035082.1	69235497	.	C	T	.	.	MAF_INRAE=16.456;MAF_USDA=47.647
NC_035082.1	69235534	.	G	A	.	.	MAF_INRAE=5.0
NC_035082.1	69235634	.	C	T	.	.	MAF_USDA=1.639
NC_035082.1	69235652	.	C	T	.	.	MAF_USDA=5.738
NC_035082.1	69235657	.	T	C	.	.	MAF_INRAE=32.278;MAF_USDA=10.0
NC_035082.1	69235671	.	G	T	.	.	MAF_USDA=10.656
NC_035082.1	69235672	.	C	T	.	.	MAF_USDA=10.656
NC_035082.1	69235761	.	G	A	.	.	MAF_INRAE=10.526;MAF_USDA=4.167
NC_035082.1	69236042	.	G	A	.	.	MAF_INRAE=4.167;MAF_USDA=6.557
NC_035082.1	69236069	.	G	A	.	.	MAF_INRAE=8.228
NC_035082.1	69236079	.	C	A	.	.	MAF_INRAE=4.167
NC_035082.1	69236127	.	C	T	.	.	MAF_USDA=4.167
NC_035082.1	69236394	.	G	T	.	.	MAF_INRAE=48.101;MAF_USDA=11.905
NC_035082.1	69236412	.	T	A	.	.	MAF_INRAE=18.354;MAF_USDA=45.294
NC_035082.1	69236436	.	T	G	.	.	MAF_INRAE=5.063
NC_035082.1	69236457	.	C	A	.	.	MAF_INRAE=6.667
NC_035082.1	69236579	.	G	T	.	.	MAF_INRAE=5.0
NC_035082.1	69236590	.	A	G	.	.	MAF_INRAE=5.0
NC_035082.1	69236808	.	T	C	.	.	MAF_INRAE=23.333;MAF_USDA=4.118
NC_035082.1	69236851	.	T	A	.	.	MAF_INRAE=24.167;MAF_USDA=4.118
NC_035082.1	69236952	.	G	C	.	.	MAF_INRAE=36.709;MAF_USDA=41.765
NC_035082.1	69236993	.	A	C	.	.	MAF_INRAE=18.354;MAF_USDA=41.765
NC_035082.1	69237049	.	C	A	.	.	MAF_INRAE=8.333;MAF_USDA=2.459
NC_035082.1	69237149	.	G	A	.	.	MAF_USDA=2.941
NC_035082.1	69237357	.	G	A	.	.	MAF_INRAE=24.167;MAF_USDA=4.118
NC_035082.1	69237372	.	T	C	.	.	MAF_INRAE=24.167;MAF_USDA=3.529
NC_035082.1	69237448	.	C	A	.	.	MAF_INRAE=24.167;MAF_USDA=4.118
NC_035082.1	69237451	.	T	G	.	.	MAF_INRAE=24.167;MAF_USDA=4.118
NC_035082.1	69237454	.	C	A	.	.	MAF_USDA=2.941
NC_035082.1	69237667	.	T	C	.	.	MAF_INRAE=36.842;MAF_USDA=32.941
NC_035082.1	69237689	.	A	G	.	.	MAF_USDA=4.918
NC_035082.1	69241406	.	A	G	.	.	MAF_USDA=3.571
NC_035082.1	69241501	.	C	T	.	.	MAF_INRAE=36.842;MAF_USDA=10.588
NC_035082.1	69241526	.	C	T	.	.	MAF_INRAE=15.789
NC_035082.1	69241543	.	C	A	.	.	MAF_USDA=4.118
NC_035082.1	69241611	.	A	G	.	.	MAF_USDA=2.976
NC_035082.1	69241632	.	T	C	.	.	MAF_USDA=3.529
NC_035082.1	69241660	.	T	C	.	.	MAF_USDA=10.714
NC_035082.1	69241757	.	G	T	.	.	MAF_INRAE=24.167;MAF_USDA=4.706
NC_035082.1	69241782	.	G	T	.	.	MAF_USDA=5.882
NC_035082.1	69241831	.	T	G	.	.	MAF_USDA=1.639
NC_035082.1	69242329	.	G	A	.	.	MAF_INRAE=10.526;MAF_USDA=4.167
NC_035082.1	69242405	.	G	T	.	.	MAF_INRAE=5.063
NC_035082.1	69242549	.	G	C	.	.	MAF_INRAE=23.418;MAF_USDA=4.706
NC_035082.1	69242621	.	C	G	.	.	MAF_USDA=9.836
NC_035082.1	69242636	.	C	G	.	.	MAF_INRAE=18.354;MAF_USDA=2.353
NC_035082.1	69242763	.	C	A	.	.	MAF_INRAE=18.354
NC_035082.1	69242869	.	A	C	.	.	MAF_USDA=2.083
NC_035082.1	69242913	.	G	T	.	.	MAF_INRAE=10.526;MAF_USDA=4.167
NC_035082.1	69243017	.	T	C	.	.	MAF_USDA=3.279
NC_035082.1	69243061	.	T	A	.	.	MAF_INRAE=17.722;MAF_USDA=2.353
NC_035082.1	69243118	.	G	T	.	.	MAF_USDA=3.529
NC_035082.1	69243150	.	A	T	.	.	MAF_USDA=1.639
NC_035082.1	69243152	.	C	A	.	.	MAF_INRAE=6.667;MAF_USDA=13.529
NC_035082.1	69243181	.	T	G	.	.	MAF_INRAE=25.0;MAF_USDA=4.118
NC_035082.1	69243267	.	C	T	.	.	MAF_USDA=5.738
NC_035082.1	69243299	.	A	G	.	.	MAF_USDA=2.459
NC_035082.1	69243443	.	C	T	.	.	MAF_INRAE=23.333;MAF_USDA=4.118
NC_035082.1	69243458	.	A	T	.	.	MAF_USDA=2.941
NC_035082.1	69243508	.	G	T	.	.	MAF_USDA=10.417
NC_035082.1	69243509	.	A	T	.	.	MAF_INRAE=24.167;MAF_USDA=8.333
NC_035082.1	69243515	.	C	T	.	.	MAF_INRAE=24.167;MAF_USDA=4.118
NC_035082.1	69243610	.	G	T	.	.	MAF_INRAE=15.823;MAF_USDA=17.059
NC_035082.1	69243836	.	C	A	.	.	MAF_USDA=3.279
NC_035082.1	69243875	.	G	A	.	.	MAF_USDA=3.279
NC_035082.1	69243940	.	G	A	.	.	MAF_INRAE=24.167;MAF_USDA=4.118
NC_035082.1	69243971	.	C	T	.	.	MAF_USDA=13.115
NC_035082.1	69244028	.	T	G	.	.	MAF_INRAE=5.0
NC_035082.1	69244033	.	C	T	.	.	MAF_INRAE=5.0
NC_035082.1	69244183	.	T	A	.	.	MAF_USDA=39.583
NC_035082.1	69244701	.	T	A	.	.	MAF_INRAE=23.333;MAF_USDA=4.118
NC_035082.1	69244785	.	T	G	.	.	MAF_USDA=8.197
NC_035082.1	69244790	.	A	T	.	.	MAF_INRAE=5.0
NC_035082.1	69244806	.	A	G	.	.	MAF_USDA=3.279
NC_035082.1	69244807	.	C	T	.	.	MAF_USDA=3.279
NC_035082.1	69244825	.	T	A	.	.	MAF_USDA=2.459
NC_035082.1	69245034	.	C	A	.	.	MAF_USDA=4.098
NC_035082.1	69245048	.	T	C	.	.	MAF_USDA=2.459
NC_035082.1	69245064	.	T	C	.	.	MAF_INRAE=5.0
NC_035082.1	69245128	.	C	A	.	.	MAF_INRAE=5.0
NC_035082.1	69245394	.	C	T	.	.	MAF_INRAE=5.0
NC_035082.1	69245430	.	C	A	.	.	MAF_USDA=10.588
NC_035082.1	69245617	.	G	C	.	.	MAF_USDA=9.836
NC_035082.1	69245769	.	T	A	.	.	MAF_INRAE=24.167;MAF_USDA=6.471
NC_035082.1	69245779	.	A	G	.	.	MAF_USDA=8.235
NC_035082.1	69245808	.	T	G	.	.	MAF_INRAE=5.0;MAF_USDA=1.639
NC_035082.1	69245881	.	T	A	.	.	MAF_USDA=6.25
NC_035082.1	69245896	.	C	A	.	.	MAF_INRAE=5.0
NC_035082.1	69245955	.	C	A	.	.	MAF_INRAE=27.5;MAF_USDA=14.118
NC_035082.1	69246037	.	C	A	.	.	MAF_INRAE=9.494;MAF_USDA=24.118
NC_035082.1	69246039	.	C	T	.	.	MAF_INRAE=11.667;MAF_USDA=28.824
NC_035082.1	69246056	.	T	A	.	.	MAF_INRAE=47.468;MAF_USDA=46.471
NC_035082.1	69246059	.	T	A	.	.	MAF_USDA=4.918
NC_035082.1	69246060	.	A	T	.	.	MAF_INRAE=28.333;MAF_USDA=7.647
NC_035082.1	69246264	.	A	G	.	.	MAF_INRAE=26.316;MAF_USDA=2.083
NC_035082.1	69246292	.	T	C	.	.	MAF_INRAE=36.709;MAF_USDA=12.5
NC_035082.1	69246297	.	T	G	.	.	MAF_INRAE=36.709;MAF_USDA=12.5
NC_035082.1	69246298	.	G	T	.	.	MAF_INRAE=40.0;MAF_USDA=13.095
NC_035082.1	69246365	.	T	C	.	.	MAF_INRAE=4.43;MAF_USDA=4.167
NC_035082.1	69246422	.	C	T	.	.	MAF_USDA=1.639
NC_035082.1	69246465	.	G	A	.	.	MAF_INRAE=5.0
NC_035082.1	69246578	.	A	C	.	.	MAF_INRAE=18.354;MAF_USDA=2.083
NC_035082.1	69246739	.	G	A	.	.	MAF_INRAE=2.5
NC_035082.1	69246957	.	G	T	.	.	MAF_INRAE=19.167;MAF_USDA=11.176
NC_035082.1	69246987	.	A	C	.	.	MAF_INRAE=5.0
NC_035082.1	69246997	.	G	C	.	.	MAF_INRAE=5.0
NC_035082.1	69247002	.	A	G	.	.	MAF_INRAE=5.0
NC_035082.1	69247093	.	T	C	.	.	MAF_USDA=2.941
NC_035082.1	69247259	.	A	T	.	.	MAF_INRAE=10.759;MAF_USDA=17.059
NC_035082.1	69247304	.	G	T	.	.	MAF_USDA=4.918
NC_035082.1	69247461	.	G	A	.	.	MAF_INRAE=5.833;MAF_USDA=12.353
NC_035082.1	69247547	.	C	T	.	.	MAF_USDA=2.083
NC_035082.1	69247578	.	T	G	.	.	MAF_INRAE=20.886;MAF_USDA=45.882
NC_035082.1	69247668	.	T	A	.	.	MAF_INRAE=5.833;MAF_USDA=21.176
NC_035082.1	69247808	.	A	G	.	.	MAF_INRAE=36.709;MAF_USDA=11.765
NC_035082.1	69247859	.	G	A	.	.	MAF_INRAE=36.076;MAF_USDA=24.706
NC_035082.1	69247887	.	A	C	.	.	MAF_USDA=4.098
NC_035082.1	69247898	.	G	T	.	.	MAF_USDA=1.639
NC_035082.1	69247937	.	G	A	.	.	MAF_USDA=1.639
NC_035082.1	69247981	.	A	G	.	.	MAF_INRAE=42.105;MAF_USDA=37.059
NC_035082.1	69248004	.	A	G	.	.	MAF_INRAE=3.333
NC_035082.1	69248005	.	A	C	.	.	MAF_USDA=4.098
NC_035082.1	69248006	.	A	C	.	.	MAF_INRAE=6.667;MAF_USDA=15.882
NC_035082.1	69248010	.	C	T	.	.	MAF_USDA=5.738
NC_035082.1	69248011	.	G	A	.	.	MAF_INRAE=1.667
NC_035082.1	69248030	.	G	A	.	.	MAF_INRAE=1.667
NC_035082.1	69248060	.	C	T	.	.	MAF_INRAE=1.667
NC_035082.1	69248095	.	C	T	.	.	MAF_INRAE=5.833
NC_035082.1	69248110	.	C	A	.	.	MAF_INRAE=8.333;MAF_USDA=14.754
NC_035082.1	69248132	.	C	T	.	.	MAF_INRAE=5.833;MAF_USDA=10.656
NC_035082.1	69248135	.	T	C	.	.	MAF_INRAE=5.833
NC_035082.1	69248161	.	T	A	.	.	MAF_INRAE=5.833
NC_035082.1	69248173	.	G	A	.	.	MAF_USDA=12.048
NC_035082.1	69248232	.	T	A	.	.	MAF_INRAE=37.5;MAF_USDA=37.647
NC_035082.1	69248235	.	T	C	.	.	MAF_INRAE=3.333
NC_035082.1	69248243	.	C	T	.	.	MAF_INRAE=4.167;MAF_USDA=13.934
NC_035082.1	69248277	.	T	C	.	.	MAF_INRAE=29.167
NC_035082.1	69248280	.	C	T	.	.	MAF_INRAE=10.0
NC_035082.1	69248281	.	C	T	.	.	MAF_INRAE=1.667
NC_035082.1	69248282	.	G	A	.	.	MAF_INRAE=2.5
NC_035082.1	69248283	.	C	G	.	.	MAF_INRAE=22.5;MAF_USDA=11.176
NC_035082.1	69248303	.	C	G	.	.	MAF_USDA=2.459
NC_035082.1	69248308	.	C	T	.	.	MAF_INRAE=11.667
NC_035082.1	69248342	.	A	G	.	.	MAF_INRAE=7.5
NC_035082.1	69248353	.	C	T	.	.	MAF_INRAE=14.167
NC_035082.1	69248356	.	T	C	.	.	MAF_INRAE=15.0;MAF_USDA=12.5
NC_035082.1	69248367	.	G	A	.	.	MAF_USDA=8.333
NC_035082.1	69248372	.	T	A	.	.	MAF_INRAE=5.833;MAF_USDA=10.588
NC_035082.1	69248414	.	G	T	.	.	MAF_INRAE=3.333
NC_035082.1	69248416	.	C	G	.	.	MAF_INRAE=4.167
NC_035082.1	69248425	.	T	G	.	.	MAF_INRAE=24.167;MAF_USDA=26.471
NC_035082.1	69248477	.	C	T	.	.	MAF_INRAE=3.333
NC_035082.1	69248486	.	T	C	.	.	MAF_INRAE=2.5;MAF_USDA=8.197
NC_035082.1	69248494	.	C	T	.	.	MAF_INRAE=3.333;MAF_USDA=13.115
NC_035082.1	69248540	.	C	T	.	.	MAF_INRAE=7.5
NC_035082.1	69248543	.	C	T	.	.	MAF_INRAE=7.5
NC_035082.1	69248552	.	G	A	.	.	MAF_INRAE=9.167
NC_035082.1	69248557	.	T	A	.	.	MAF_INRAE=7.5
NC_035082.1	69248562	.	T	A	.	.	MAF_INRAE=10.0
NC_035082.1	69248575	.	G	A	.	.	MAF_USDA=1.639
NC_035082.1	69248589	.	G	A	.	.	MAF_INRAE=7.5
NC_035082.1	69248595	.	C	A	.	.	MAF_INRAE=28.333
NC_035082.1	69248615	.	T	C	.	.	MAF_INRAE=6.667
NC_035082.1	69248623	.	G	T	.	.	MAF_INRAE=31.646;MAF_USDA=10.417
NC_035082.1	69248643	.	A	G	.	.	MAF_INRAE=11.667
NC_035082.1	69248644	.	C	T	.	.	MAF_INRAE=10.0
NC_035082.1	69248645	.	G	T	.	.	MAF_INRAE=3.333
NC_035082.1	69248665	.	G	A	.	.	MAF_USDA=17.647
NC_035082.1	69248668	.	T	C	.	.	MAF_INRAE=16.456;MAF_USDA=20.588
NC_035082.1	69248669	.	C	G	.	.	MAF_INRAE=19.167;MAF_USDA=20.588
NC_035082.1	69248670	.	A	G	.	.	MAF_INRAE=15.833;MAF_USDA=20.588
NC_035082.1	69248672	.	C	A	.	.	MAF_INRAE=2.5
NC_035082.1	69248711	.	G	A	.	.	MAF_USDA=1.639
NC_035082.1	69248732	.	T	G	.	.	MAF_USDA=1.639
NC_035082.1	69248780	.	A	T	.	.	MAF_INRAE=39.167;MAF_USDA=12.5
NC_035082.1	69248845	.	G	A	.	.	MAF_USDA=1.639
NC_035082.1	69248865	.	G	A	.	.	MAF_INRAE=5.0
NC_035082.1	69248869	.	G	A	.	.	MAF_INRAE=2.5
NC_035082.1	69248875	.	G	T	.	.	MAF_INRAE=2.5
NC_035082.1	69248877	.	A	T	.	.	MAF_INRAE=2.5
NC_035082.1	69248880	.	C	A	.	.	MAF_INRAE=2.5
NC_035082.1	69248899	.	C	T	.	.	MAF_INRAE=3.333
NC_035082.1	69248902	.	G	T	.	.	MAF_INRAE=3.333
NC_035082.1	69248903	.	C	G	.	.	MAF_USDA=18.75
NC_035082.1	69248914	.	C	T	.	.	MAF_USDA=4.706
NC_035082.1	69248923	.	G	A	.	.	MAF_INRAE=8.333;MAF_USDA=8.197
NC_035082.1	69248943	.	G	A	.	.	MAF_INRAE=2.5;MAF_USDA=9.836
NC_035082.1	69248962	.	A	T	.	.	MAF_USDA=8.197
NC_035082.1	69248994	.	A	C	.	.	MAF_INRAE=10.759;MAF_USDA=10.0
NC_035082.1	69249169	.	C	T	.	.	MAF_USDA=1.639
NC_035082.1	69249206	.	G	A	.	.	MAF_INRAE=17.722;MAF_USDA=2.083
NC_035082.1	69249367	.	T	G	.	.	MAF_USDA=1.667
NC_035082.1	69249392	.	A	G	.	.	MAF_INRAE=31.646;MAF_USDA=12.5
NC_035082.1	69249403	.	T	C	.	.	MAF_INRAE=7.5;MAF_USDA=19.048
NC_035082.1	69249424	.	A	G	.	.	MAF_USDA=27.083
NC_035082.1	69249561	.	T	A	.	.	MAF_INRAE=1.667
NC_035082.1	69249582	.	A	G	.	.	MAF_USDA=4.098
NC_035082.1	69249618	.	C	T	.	.	MAF_USDA=4.098
NC_035082.1	69249644	.	T	A	.	.	MAF_INRAE=5.063
NC_035082.1	69249823	.	A	C	.	.	MAF_INRAE=15.19;MAF_USDA=38.235
NC_035082.1	69249865	.	A	G	.	.	MAF_USDA=4.098
NC_035082.1	69249961	.	C	A	.	.	MAF_USDA=18.033
NC_035082.1	69250035	.	A	G	.	.	MAF_USDA=1.639
NC_035082.1	69250126	.	G	A	.	.	MAF_USDA=2.459
NC_035082.1	69250147	.	C	A	.	.	MAF_USDA=19.672
NC_035082.1	69250154	.	G	C	.	.	MAF_USDA=19.672
NC_035082.1	69250178	.	C	T	.	.	MAF_USDA=4.918
NC_035082.1	69250233	.	T	G	.	.	MAF_INRAE=5.833;MAF_USDA=17.647
NC_035082.1	69250264	.	T	C	.	.	MAF_INRAE=5.063
NC_035082.1	69250368	.	T	C	.	.	MAF_USDA=1.639
NC_035082.1	69250435	.	G	A	.	.	MAF_INRAE=42.405;MAF_USDA=41.765
NC_035082.1	69250461	.	C	A	.	.	MAF_INRAE=10.759;MAF_USDA=10.0
NC_035082.1	69250474	.	A	G	.	.	MAF_USDA=2.459
NC_035082.1	69250524	.	C	T	.	.	MAF_INRAE=21.519;MAF_USDA=48.824
NC_035082.1	69250704	.	C	T	.	.	MAF_INRAE=10.127
NC_035082.1	69250710	.	CCTT	CCTA	.	.	MAF_USDA=35.417
NC_035082.1	69250713	.	T	A	.	.	MAF_INRAE=15.19
NC_035082.1	69250749	.	C	A	.	.	MAF_INRAE=7.5;MAF_USDA=12.5
NC_035082.1	69250761	.	G	A	.	.	MAF_INRAE=36.709;MAF_USDA=11.765
NC_035082.1	69250781	.	T	G	.	.	MAF_INRAE=5.063
NC_035082.1	69250862	.	G	A	.	.	MAF_INRAE=8.333;MAF_USDA=1.639
NC_035082.1	69250894	.	T	A	.	.	MAF_USDA=4.098
NC_035082.1	69251067	.	T	G	.	.	MAF_INRAE=18.354;MAF_USDA=2.083
NC_035082.1	69251084	.	A	T	.	.	MAF_INRAE=9.494
NC_035082.1	69251085	.	T	A	.	.	MAF_USDA=4.918
NC_035082.1	69251385	.	A	G	.	.	MAF_USDA=1.639
NC_035082.1	69251389	.	A	C	.	.	MAF_USDA=1.639
NC_035082.1	69251575	.	A	C	.	.	MAF_INRAE=24.167;MAF_USDA=4.118
NC_035082.1	69251613	.	A	G	.	.	MAF_INRAE=21.519
NC_035082.1	69251617	.	G	C	.	.	MAF_USDA=1.639
NC_035082.1	69251822	.	A	G	.	.	MAF_USDA=11.765
NC_035082.1	69251824	.	T	C	.	.	MAF_USDA=37.647
NC_035082.1	69252017	.	G	A	.	.	MAF_INRAE=7.5;MAF_USDA=13.115
NC_035082.1	69252024	.	C	T	.	.	MAF_INRAE=20.886;MAF_USDA=48.824
NC_035082.1	69252061	.	C	T	.	.	MAF_USDA=1.639
NC_035082.1	69252444	.	C	A	.	.	MAF_INRAE=15.833;MAF_USDA=33.333
NC_035082.1	69252464	.	A	G	.	.	MAF_INRAE=15.833;MAF_USDA=41.765
NC_035082.1	69252504	.	T	C	.	.	MAF_INRAE=5.063
NC_035082.1	69252628	.	G	A	.	.	MAF_INRAE=5.833;MAF_USDA=12.941
NC_035082.1	69252638	.	C	T	.	.	MAF_USDA=6.557
NC_035082.1	69252649	.	G	A	.	.	MAF_USDA=8.197
NC_035082.1	69252799	.	G	A	.	.	MAF_USDA=1.639
NC_035082.1	69252851	.	A	G	.	.	MAF_INRAE=10.127;MAF_USDA=21.765
NC_035082.1	69252972	.	G	A	.	.	MAF_INRAE=2.5
NC_035082.1	69253028	.	C	T	.	.	MAF_USDA=2.941
NC_035082.1	69253050	.	C	A	.	.	MAF_INRAE=31.646;MAF_USDA=30.0
NC_035082.1	69253102	.	T	C	.	.	MAF_INRAE=22.5;MAF_USDA=3.529
NC_035082.1	69253224	.	C	T	.	.	MAF_INRAE=32.278;MAF_USDA=8.333
NC_035082.1	69253225	.	A	G	.	.	MAF_INRAE=11.667;MAF_USDA=34.524
NC_035082.1	69253290	.	T	G	.	.	MAF_USDA=2.941
NC_035082.1	69253340	.	T	C	.	.	MAF_INRAE=10.127;MAF_USDA=20.588
NC_035082.1	69253361	.	C	T	.	.	MAF_INRAE=36.709;MAF_USDA=34.706
NC_035082.1	69253403	.	T	G	.	.	MAF_INRAE=2.5
NC_035082.1	69253435	.	G	A	.	.	MAF_INRAE=10.526
NC_035082.1	69253453	.	A	C	.	.	MAF_USDA=18.852
NC_035082.1	69253512	.	G	A	.	.	MAF_INRAE=10.759;MAF_USDA=10.588
NC_035082.1	69253516	.	A	T	.	.	MAF_INRAE=10.833;MAF_USDA=10.588
NC_035082.1	69253525	.	A	G	.	.	MAF_USDA=22.917
NC_035082.1	69253526	.	A	C	.	.	MAF_USDA=22.917
NC_035082.1	69253541	.	A	T	.	.	MAF_INRAE=12.025;MAF_USDA=18.235
NC_035082.1	69253562	.	A	C	.	.	MAF_INRAE=20.886;MAF_USDA=25.882
NC_035082.1	69253644	.	G	A	.	.	MAF_INRAE=10.759;MAF_USDA=11.765
NC_035082.1	69253659	.	A	G	.	.	MAF_INRAE=44.937;MAF_USDA=43.529
NC_035082.1	69253756	.	G	A	.	.	MAF_USDA=3.333
NC_035082.1	69253855	.	C	A	.	.	MAF_USDA=7.059
NC_035082.1	69254021	.	C	T	.	.	MAF_INRAE=2.5;MAF_USDA=10.588
NC_035082.1	69254086	.	A	G	.	.	MAF_INRAE=9.494;MAF_USDA=29.412
NC_035082.1	69254174	.	T	A	.	.	MAF_USDA=32.353
NC_035082.1	69254184	.	C	G	.	.	MAF_USDA=8.333
NC_035082.1	69254195	.	G	A	.	.	MAF_USDA=13.69
NC_035082.1	69254214	.	A	G	.	.	MAF_USDA=43.75
NC_035082.1	69255010	.	A	G	.	.	MAF_USDA=2.083
NC_035082.1	69255020	.	G	A	.	.	MAF_USDA=7.647
NC_035082.1	69255198	.	T	A	.	.	MAF_USDA=2.459
NC_035082.1	69255328	.	A	T	.	.	MAF_INRAE=10.526;MAF_USDA=4.118
NC_035082.1	69255479	.	C	T	.	.	MAF_INRAE=10.526;MAF_USDA=4.118
NC_035082.1	69255481	.	A	C	.	.	MAF_USDA=4.118
NC_035082.1	69255538	.	G	A	.	.	MAF_INRAE=32.278;MAF_USDA=11.765
NC_035082.1	69255559	.	A	G	.	.	MAF_INRAE=10.526;MAF_USDA=11.765
NC_035082.1	69255601	.	C	A	.	.	MAF_INRAE=29.114;MAF_USDA=8.235
NC_035082.1	69255608	.	A	C	.	.	MAF_INRAE=10.526;MAF_USDA=4.118
NC_035082.1	69255639	.	A	G	.	.	MAF_INRAE=47.368;MAF_USDA=21.765
NC_035082.1	69255659	.	A	G	.	.	MAF_INRAE=36.842;MAF_USDA=9.412
NC_035082.1	69255661	.	C	T	.	.	MAF_USDA=7.647
NC_035082.1	69255668	.	G	T	.	.	MAF_USDA=2.083
NC_035082.1	69255730	.	T	G	.	.	MAF_USDA=3.279
NC_035082.1	69255867	.	C	T	.	.	MAF_USDA=10.656
NC_035082.1	69255868	.	A	C	.	.	MAF_USDA=11.475
NC_035082.1	69255927	.	T	C	.	.	MAF_INRAE=32.278;MAF_USDA=21.176
NC_035082.1	69255939	.	G	A	.	.	MAF_INRAE=10.526;MAF_USDA=1.765
NC_035082.1	69255950	.	G	A	.	.	MAF_USDA=5.738
NC_035082.1	69256032	.	C	T	.	.	MAF_INRAE=29.114;MAF_USDA=7.647
NC_035082.1	69256049	.	A	C	.	.	MAF_INRAE=29.114;MAF_USDA=7.647
NC_035082.1	69256099	.	G	A	.	.	MAF_INRAE=6.667;MAF_USDA=4.167
NC_035082.1	69256108	.	G	C	.	.	MAF_USDA=6.25
NC_035082.1	69256118	.	AT	AA	.	.	MAF_USDA=37.5
NC_035082.1	69256203	.	G	T	.	.	MAF_USDA=3.279
NC_035082.1	69256238	.	G	T	.	.	MAF_INRAE=8.333;MAF_USDA=5.294
NC_035082.1	69256262	.	A	C	.	.	MAF_INRAE=29.114;MAF_USDA=7.647
NC_035082.1	69256324	.	G	T	.	.	MAF_INRAE=29.114
NC_035082.1	69256372	.	A	G	.	.	MAF_USDA=2.459
NC_035082.1	69256442	.	G	T	.	.	MAF_INRAE=29.114;MAF_USDA=7.647
NC_035082.1	69256465	.	G	A	.	.	MAF_USDA=5.738
NC_035082.1	69256606	.	A	G	.	.	MAF_INRAE=9.494;MAF_USDA=23.529
NC_035082.1	69256679	.	C	A	.	.	MAF_INRAE=29.114;MAF_USDA=7.647
NC_035082.1	69256686	.	A	T	.	.	MAF_USDA=1.639
NC_035082.1	69256784	.	A	G	.	.	MAF_USDA=2.083
NC_035082.1	69256814	.	A	T	.	.	MAF_USDA=3.279
NC_035082.1	69256838	.	A	G	.	.	MAF_INRAE=8.333;MAF_USDA=4.118
NC_035082.1	69256884	.	G	A	.	.	MAF_INRAE=29.114;MAF_USDA=7.647
NC_035082.1	69256944	.	G	T	.	.	MAF_INRAE=10.526;MAF_USDA=4.118
NC_035082.1	69256952	.	T	C	.	.	MAF_INRAE=10.0;MAF_USDA=10.656
NC_035082.1	69256953	.	A	T	.	.	MAF_INRAE=10.0;MAF_USDA=10.656
NC_035082.1	69257042	.	A	T	.	.	MAF_USDA=2.459
NC_035082.1	69257133	.	G	A	.	.	MAF_USDA=1.639
NC_035082.1	69257163	.	A	T	.	.	MAF_INRAE=6.667
NC_035082.1	69257172	.	G	A	.	.	MAF_INRAE=6.667;MAF_USDA=9.016
NC_035082.1	69257179	.	G	T	.	.	MAF_INRAE=19.167
NC_035082.1	69257242	.	A	G	.	.	MAF_INRAE=4.43;MAF_USDA=7.647
NC_035082.1	69257308	.	T	C	.	.	MAF_INRAE=22.5;MAF_USDA=20.833
NC_035082.1	69257336	.	C	A	.	.	MAF_INRAE=7.5;MAF_USDA=4.706
NC_035082.1	69257480	.	T	C	.	.	MAF_USDA=1.639
NC_035082.1	69257483	.	G	C	.	.	MAF_USDA=1.176
NC_035082.1	69257495	.	A	G	.	.	MAF_INRAE=48.734;MAF_USDA=41.765
NC_035082.1	69257557	.	C	A	.	.	MAF_USDA=3.279
NC_035082.1	69257565	.	G	T	.	.	MAF_USDA=6.557
NC_035082.1	69257584	.	A	G	.	.	MAF_INRAE=29.114;MAF_USDA=16.471
NC_035082.1	69257604	.	G	A	.	.	MAF_USDA=3.279
NC_035082.1	69257695	.	C	T	.	.	MAF_USDA=2.459
NC_035082.1	69257719	.	T	C	.	.	MAF_INRAE=27.215;MAF_USDA=7.647
NC_035082.1	69257783	.	T	G	.	.	MAF_USDA=12.295
NC_035082.1	69257791	.	C	T	.	.	MAF_USDA=1.639
NC_035082.1	69257945	.	A	G	.	.	MAF_USDA=3.279
NC_035082.1	69257966	.	T	G	.	.	MAF_USDA=2.459
NC_035082.1	69258007	.	G	T	.	.	MAF_USDA=7.377
NC_035082.1	69258025	.	C	G	.	.	MAF_INRAE=29.114;MAF_USDA=25.0
NC_035082.1	69258047	.	A	T	.	.	MAF_USDA=2.459
NC_035082.1	69258875	.	T	C	.	.	MAF_INRAE=9.167;MAF_USDA=6.25
NC_035082.1	69258931	.	C	T	.	.	MAF_USDA=22.917
NC_035082.1	69258933	.	C	A	.	.	MAF_USDA=5.738
NC_035082.1	69258991	.	TA	TT	.	.	MAF_USDA=22.917
NC_035082.1	69258992	.	A	T	.	.	MAF_USDA=9.836
NC_035082.1	69258994	.	C	A	.	.	MAF_USDA=19.412
NC_035082.1	69258998	.	T	A	.	.	MAF_USDA=9.016
NC_035082.1	69259001	.	C	A	.	.	MAF_USDA=9.836
NC_035082.1	69259025	.	T	A	.	.	MAF_USDA=3.279
NC_035082.1	69259077	.	A	T	.	.	MAF_USDA=16.667
NC_035082.1	69259087	.	T	C	.	.	MAF_USDA=18.75
NC_035082.1	69259093	.	T	A	.	.	MAF_USDA=18.75
NC_035082.1	69259127	.	C	G	.	.	MAF_INRAE=26.316;MAF_USDA=42.623
NC_035082.1	69259234	.	A	T	.	.	MAF_USDA=13.934
NC_035082.1	69259394	.	C	T	.	.	MAF_USDA=2.459
NC_035082.1	69259434	.	T	C	.	.	MAF_INRAE=3.333
NC_035082.1	69259448	.	T	G	.	.	MAF_USDA=2.459
NC_035082.1	69259531	.	G	A	.	.	MAF_INRAE=25.949;MAF_USDA=25.0
NC_035082.1	69259567	.	G	A	.	.	MAF_INRAE=3.333
NC_035082.1	69259571	.	T	C	.	.	MAF_USDA=12.5
NC_035082.1	69259666	.	C	A	.	.	MAF_USDA=1.639
NC_035082.1	69259841	.	C	T	.	.	MAF_INRAE=10.526;MAF_USDA=4.706
NC_035082.1	69259845	.	G	A	.	.	MAF_USDA=11.765
NC_035082.1	69259888	.	T	C	.	.	MAF_INRAE=10.526;MAF_USDA=11.765
NC_035082.1	69259911	.	A	G	.	.	MAF_USDA=3.279
NC_035082.1	69259945	.	C	T	.	.	MAF_USDA=2.459
NC_035082.1	69260003	.	C	T	.	.	MAF_USDA=1.639
NC_035082.1	69260224	.	T	C	.	.	MAF_INRAE=10.526;MAF_USDA=11.765
NC_035082.1	69260321	.	T	A	.	.	MAF_INRAE=29.114;MAF_USDA=7.647
NC_035082.1	69260335	.	C	T	.	.	MAF_INRAE=29.114;MAF_USDA=7.647
NC_035082.1	69260428	.	G	A	.	.	MAF_USDA=7.377
NC_035082.1	69260429	.	C	G	.	.	MAF_USDA=7.377
NC_035082.1	69260495	.	T	G	.	.	MAF_INRAE=50.0;MAF_USDA=35.882
NC_035082.1	69260525	.	T	A	.	.	MAF_USDA=2.459
NC_035082.1	69260526	.	G	T	.	.	MAF_USDA=2.459
NC_035082.1	69260607	.	C	A	.	.	MAF_INRAE=47.368;MAF_USDA=28.824
NC_035082.1	69260630	.	G	T	.	.	MAF_INRAE=10.526;MAF_USDA=4.706
NC_035082.1	69260646	.	A	T	.	.	MAF_USDA=4.098
NC_035082.1	69260740	.	G	A	.	.	MAF_USDA=3.571
NC_035082.1	69261762	.	A	T	.	.	MAF_USDA=28.261
NC_035082.1	69261867	.	G	A	.	.	MAF_USDA=10.417
NC_035082.1	69262434	.	C	A	.	.	MAF_INRAE=47.468;MAF_USDA=45.882
NC_035082.1	69262466	.	G	T	.	.	MAF_INRAE=10.526;MAF_USDA=5.0
NC_035082.1	69262510	.	C	A	.	.	MAF_INRAE=18.354;MAF_USDA=2.083
NC_035082.1	69262574	.	G	A	.	.	MAF_USDA=9.836
NC_035082.1	69262728	.	A	G	.	.	MAF_USDA=7.377
NC_035082.1	69262788	.	G	C	.	.	MAF_INRAE=5.0
NC_035082.1	69262908	.	A	C	.	.	MAF_USDA=4.098
NC_035082.1	69262989	.	G	A	.	.	MAF_USDA=2.459
NC_035082.1	69263028	.	A	C	.	.	MAF_INRAE=41.139;MAF_USDA=44.706
NC_035082.1	69263066	.	T	A	.	.	MAF_INRAE=31.646;MAF_USDA=25.294
NC_035082.1	69263091	.	CTTCATATGAAGCCAAAAATACCGTCTTTCTAACGC	CTTCATATGAAGCCAAAAATACCGTCTTTCTAACGT	.	.	MAF_USDA=27.083
NC_035082.1	69263126	.	C	T	.	.	MAF_INRAE=36.842
NC_035082.1	69263154	.	G	T	.	.	MAF_INRAE=32.278;MAF_USDA=18.824
NC_035082.1	69263251	.	C	T	.	.	MAF_USDA=9.836
NC_035082.1	69263428	.	C	G	.	.	MAF_INRAE=37.975;MAF_USDA=12.941
NC_035082.1	69263448	.	G	T	.	.	MAF_INRAE=37.975;MAF_USDA=12.941
NC_035082.1	69263532	.	C	T	.	.	MAF_INRAE=7.5;MAF_USDA=4.918
NC_035082.1	69263538	.	C	T	.	.	MAF_INRAE=26.667;MAF_USDA=7.647
NC_035082.1	69263584	.	T	G	.	.	MAF_INRAE=46.667;MAF_USDA=32.941
NC_035082.1	69263657	.	G	T	.	.	MAF_USDA=3.279
NC_035082.1	69263711	.	G	T	.	.	MAF_INRAE=29.114;MAF_USDA=7.647
NC_035082.1	69263833	.	G	A	.	.	MAF_USDA=1.639
NC_035082.1	69263929	.	T	A	.	.	MAF_INRAE=29.114;MAF_USDA=16.471
NC_035082.1	69263975	.	T	A	.	.	MAF_INRAE=2.5;MAF_USDA=2.459
NC_035082.1	69264021	.	T	C	.	.	MAF_INRAE=22.785;MAF_USDA=31.765
NC_035082.1	69264036	.	G	A	.	.	MAF_INRAE=20.0;MAF_USDA=26.471
NC_035082.1	69264063	.	T	C	.	.	MAF_INRAE=29.114;MAF_USDA=10.0
NC_035082.1	69264107	.	T	C	.	.	MAF_INRAE=4.43;MAF_USDA=5.882
NC_035082.1	69264183	.	C	A	.	.	MAF_USDA=1.639
NC_035082.1	69264189	.	C	G	.	.	MAF_INRAE=29.114;MAF_USDA=7.647
NC_035082.1	69264378	.	C	T	.	.	MAF_INRAE=45.57;MAF_USDA=30.0
NC_035082.1	69264384	.	G	T	.	.	MAF_USDA=1.639
NC_035082.1	69264429	.	G	A	.	.	MAF_USDA=1.639
NC_035082.1	69264569	.	T	A	.	.	MAF_INRAE=6.667
NC_035082.1	69264570	.	G	A	.	.	MAF_INRAE=6.667
NC_035082.1	69264648	.	G	A	.	.	MAF_INRAE=29.114;MAF_USDA=7.647
NC_035082.1	69264988	.	G	A	.	.	MAF_INRAE=8.333;MAF_USDA=4.706
NC_035082.1	69265207	.	G	A	.	.	MAF_INRAE=36.842;MAF_USDA=25.0
NC_035082.1	69265242	.	G	T	.	.	MAF_INRAE=10.526;MAF_USDA=4.167
NC_035082.1	69266069	.	G	A	.	.	MAF_USDA=3.279
NC_035082.1	69266073	.	A	G	.	.	MAF_USDA=9.016
NC_035082.1	69266114	.	C	A	.	.	MAF_INRAE=18.354;MAF_USDA=2.083
NC_035082.1	69266239	.	G	A	.	.	MAF_USDA=2.459
NC_035082.1	69266249	.	A	C	.	.	MAF_INRAE=29.114;MAF_USDA=10.588
NC_035082.1	69266279	.	G	A	.	.	MAF_USDA=5.294
NC_035082.1	69266391	.	C	T	.	.	MAF_USDA=1.639
NC_035082.1	69266407	.	A	G	.	.	MAF_USDA=2.459
NC_035082.1	69266581	.	C	T	.	.	MAF_INRAE=29.114;MAF_USDA=11.176
NC_035082.1	69266585	.	C	A	.	.	MAF_USDA=2.459
NC_035082.1	69266599	.	T	C	.	.	MAF_USDA=2.083
NC_035082.1	69266714	.	G	A	.	.	MAF_USDA=9.322
NC_035082.1	69266721	.	A	G	.	.	MAF_USDA=10.833
NC_035082.1	69266726	.	G	A	.	.	MAF_USDA=1.667
NC_035082.1	69266825	.	G	A	.	.	MAF_USDA=4.098
NC_035082.1	69266870	.	C	T	.	.	MAF_USDA=2.459
NC_035082.1	69266935	.	T	A	.	.	MAF_USDA=2.459
NC_035082.1	69267044	.	A	C	.	.	MAF_USDA=2.459
NC_035082.1	69267094	.	A	G	.	.	MAF_INRAE=24.684;MAF_USDA=33.529
NC_035082.1	69267226	.	C	A	.	.	MAF_USDA=35.417
NC_035082.1	69267241	.	G	T	.	.	MAF_USDA=33.333
NC_035082.1	69267247	.	A	C	.	.	MAF_USDA=29.167
NC_035082.1	69267258	.	C	G	.	.	MAF_USDA=2.5
NC_035082.1	69267259	.	A	T	.	.	MAF_INRAE=24.167;MAF_USDA=30.357
NC_035082.1	69267287	.	C	A	.	.	MAF_INRAE=48.333
NC_035082.1	69267316	.	C	T	.	.	MAF_INRAE=5.0
NC_035082.1	69267322	.	C	A	.	.	MAF_INRAE=5.0
NC_035082.1	69267343	.	T	C	.	.	MAF_INRAE=6.667
NC_035082.1	69267491	.	T	G	.	.	MAF_USDA=3.279
NC_035082.1	69267515	.	C	T	.	.	MAF_INRAE=6.667;MAF_USDA=9.836
NC_035082.1	69267578	.	G	C	.	.	MAF_INRAE=45.57;MAF_USDA=48.824
NC_035082.1	69267627	.	T	A	.	.	MAF_INRAE=4.43;MAF_USDA=8.824
NC_035082.1	69267648	.	C	T	.	.	MAF_INRAE=4.43;MAF_USDA=18.824
NC_035082.1	69267685	.	C	T	.	.	MAF_USDA=10.714
NC_035082.1	69267711	.	A	G	.	.	MAF_INRAE=39.873;MAF_USDA=46.471
NC_035082.1	69267712	.	A	C	.	.	MAF_USDA=1.639
NC_035082.1	69267713	.	G	A	.	.	MAF_INRAE=21.519;MAF_USDA=8.235
NC_035082.1	69267717	.	C	G	.	.	MAF_USDA=1.176
NC_035082.1	69267724	.	A	C	.	.	MAF_USDA=9.412
NC_035082.1	69267728	.	C	G,T	.	.	MAF_INRAE=4.43;MAF_USDA=4.098
NC_035082.1	69267734	.	T	C	.	.	MAF_INRAE=4.43;MAF_USDA=18.75
NC_035082.1	69267741	.	A	G	.	.	MAF_INRAE=6.329;MAF_USDA=12.195
NC_035082.1	69267743	.	G	A	.	.	MAF_INRAE=2.5;MAF_USDA=6.707
NC_035082.1	69267753	.	C	T	.	.	MAF_USDA=1.724
NC_035082.1	69267754	.	A	C	.	.	MAF_USDA=15.517
NC_035082.1	69267766	.	A	T	.	.	MAF_INRAE=6.329;MAF_USDA=25.61
NC_035082.1	69267768	.	A	T	.	.	MAF_INRAE=5.0;MAF_USDA=22.561
NC_035082.1	69267770	.	A	C	.	.	MAF_USDA=2.586
NC_035082.1	69267778	.	A	G	.	.	MAF_USDA=3.279
NC_035082.1	69267780	.	G	T	.	.	MAF_INRAE=28.481;MAF_USDA=11.176
NC_035082.1	69267781	.	C	T	.	.	MAF_USDA=1.639
NC_035082.1	69267782	.	T	C	.	.	MAF_USDA=1.176
NC_035082.1	69267805	.	T	A	.	.	MAF_USDA=1.639
NC_035082.1	69267828	.	G	C	.	.	MAF_USDA=1.639
NC_035082.1	69267847	.	A	T	.	.	MAF_INRAE=2.5;MAF_USDA=3.279
NC_035082.1	69267849	.	A	G	.	.	MAF_INRAE=2.5;MAF_USDA=3.279
NC_035082.1	69267852	.	T	G	.	.	MAF_INRAE=46.203;MAF_USDA=39.412
NC_035082.1	69267860	.	A	C	.	.	MAF_INRAE=2.5;MAF_USDA=3.279
NC_035082.1	69267863	.	C	G	.	.	MAF_INRAE=8.333;MAF_USDA=18.235
NC_035082.1	69267871	.	T	A	.	.	MAF_INRAE=2.5;MAF_USDA=3.279
NC_035082.1	69267873	.	G	T	.	.	MAF_INRAE=2.5;MAF_USDA=3.279
NC_035082.1	69267906	.	A	G	.	.	MAF_INRAE=28.481;MAF_USDA=9.412
NC_035082.1	69267917	.	G	A	.	.	MAF_USDA=1.639
NC_035082.1	69267927	.	C	T	.	.	MAF_USDA=1.639
NC_035082.1	69267958	.	G	T	.	.	MAF_INRAE=36.842;MAF_USDA=9.412
NC_035082.1	69267961	.	G	T	.	.	MAF_USDA=6.471
NC_035082.1	69268010	.	C	A	.	.	MAF_USDA=2.353
NC_035082.1	69268039	.	G	A	.	.	MAF_INRAE=29.114;MAF_USDA=10.0
NC_035082.1	69268127	.	C	A	.	.	MAF_INRAE=6.667;MAF_USDA=15.294
NC_035082.1	69268189	.	T	C	.	.	MAF_USDA=1.639
NC_035082.1	69268192	.	T	C	.	.	MAF_USDA=1.639
NC_035082.1	69268248	.	G	A	.	.	MAF_USDA=7.059
NC_035082.1	69268253	.	A	C	.	.	MAF_USDA=12.5
NC_035082.1	69268279	.	T	A	.	.	MAF_INRAE=6.667;MAF_USDA=14.118
NC_035082.1	69268284	.	T	A	.	.	MAF_USDA=2.459
NC_035082.1	69268348	.	T	G	.	.	MAF_USDA=2.542
NC_035082.1	69268374	.	C	T	.	.	MAF_INRAE=6.667;MAF_USDA=13.855
NC_035082.1	69268386	.	C	G	.	.	MAF_USDA=1.639
NC_035082.1	69268403	.	C	A	.	.	MAF_INRAE=16.456;MAF_USDA=22.941
NC_035082.1	69268419	.	G	A	.	.	MAF_USDA=2.459
NC_035082.1	69268592	.	G	T	.	.	MAF_INRAE=5.063;MAF_USDA=10.0
NC_035082.1	69268606	.	A	C	.	.	MAF_INRAE=6.329;MAF_USDA=32.941
NC_035082.1	69268701	.	C	T	.	.	MAF_USDA=1.765
NC_035082.1	69268747	.	G	T	.	.	MAF_INRAE=6.329;MAF_USDA=21.765
NC_035082.1	69268758	.	C	A	.	.	MAF_USDA=5.738
NC_035082.1	69268759	.	G	A	.	.	MAF_USDA=4.918
NC_035082.1	69268889	.	C	T	.	.	MAF_INRAE=10.526;MAF_USDA=4.167
NC_035082.1	69268903	.	A	T	.	.	MAF_INRAE=6.667
NC_035082.1	69268912	.	T	G	.	.	MAF_INRAE=11.667;MAF_USDA=10.833
NC_035082.1	69269035	.	A	G	.	.	MAF_INRAE=20.253;MAF_USDA=45.238
NC_035082.1	69269190	.	G	C	.	.	MAF_USDA=3.529
NC_035082.1	69269234	.	A	G	.	.	MAF_INRAE=41.772;MAF_USDA=24.706
NC_035082.1	69269277	.	G	A	.	.	MAF_USDA=5.294
NC_035082.1	69269578	.	C	A	.	.	MAF_USDA=1.176
NC_035082.1	69269581	.	C	T	.	.	MAF_USDA=1.639
NC_035082.1	69269591	.	C	A	.	.	MAF_INRAE=11.667;MAF_USDA=10.656
NC_035082.1	69269624	.	T	C	.	.	MAF_INRAE=36.709;MAF_USDA=5.294
NC_035082.1	69269654	.	G	T	.	.	MAF_USDA=5.738
NC_035082.1	69269678	.	C	T	.	.	MAF_USDA=1.639
NC_035082.1	69269739	.	G	T	.	.	MAF_INRAE=5.833;MAF_USDA=11.765
NC_035082.1	69269774	.	A	G	.	.	MAF_INRAE=5.833;MAF_USDA=14.118
NC_035082.1	69269815	.	T	A	.	.	MAF_INRAE=5.833;MAF_USDA=12.941
NC_035082.1	69269941	.	C	T	.	.	MAF_USDA=9.412
NC_035082.1	69269997	.	G	A	.	.	MAF_INRAE=46.203;MAF_USDA=24.118
NC_035082.1	69269998	.	C	A	.	.	MAF_INRAE=47.5;MAF_USDA=24.118
NC_035082.1	69270083	.	G	C	.	.	MAF_USDA=3.529
NC_035082.1	69270086	.	C	G	.	.	MAF_INRAE=5.833;MAF_USDA=17.647
NC_035082.1	69270161	.	G	A	.	.	MAF_USDA=3.333
NC_035082.1	69270172	.	C	T	.	.	MAF_USDA=2.5
NC_035082.1	69270175	.	C	A	.	.	MAF_INRAE=29.114;MAF_USDA=8.333
NC_035082.1	69270259	.	C	T	.	.	MAF_INRAE=5.063
NC_035082.1	69270307	.	C	A	.	.	MAF_INRAE=41.139;MAF_USDA=25.882
NC_035082.1	69270350	.	A	C	.	.	MAF_USDA=1.639
NC_035082.1	69270384	.	G	A	.	.	MAF_USDA=1.639
NC_035082.1	69270502	.	T	A	.	.	MAF_USDA=4.098
NC_035082.1	69270560	.	A	T	.	.	MAF_USDA=1.639
NC_035082.1	69270597	.	T	G	.	.	MAF_USDA=4.098
NC_035082.1	69270616	.	A	C	.	.	MAF_USDA=4.167
NC_035082.1	69270622	.	G	C	.	.	MAF_USDA=5.882
NC_035082.1	69270626	.	C	A	.	.	MAF_USDA=2.459
NC_035082.1	69270642	.	A	G	.	.	MAF_USDA=6.25
NC_035082.1	69270646	.	T	A	.	.	MAF_USDA=6.471
NC_035082.1	69270660	.	A	T	.	.	MAF_USDA=6.25
NC_035082.1	69270676	.	A	G	.	.	MAF_USDA=4.167
NC_035082.1	69270678	.	T	G	.	.	MAF_USDA=6.471
NC_035082.1	69270688	.	C	T	.	.	MAF_USDA=2.459
NC_035082.1	69270731	.	A	C	.	.	MAF_INRAE=26.316;MAF_USDA=28.235
NC_035082.1	69270759	.	C	T	.	.	MAF_USDA=2.083
NC_035082.1	69270809	.	C	A	.	.	MAF_USDA=6.25
NC_035082.1	69272014	.	C	G	.	.	MAF_USDA=43.75
NC_035082.1	69272217	.	T	C	.	.	MAF_USDA=18.824
NC_035082.1	69272282	.	A	G	.	.	MAF_INRAE=25.833;MAF_USDA=11.176
NC_035082.1	69272289	.	G	A	.	.	MAF_INRAE=2.5;MAF_USDA=8.824
NC_035082.1	69272334	.	T	A	.	.	MAF_USDA=2.459
NC_035082.1	69272339	.	T	G	.	.	MAF_INRAE=44.167;MAF_USDA=31.765
NC_035082.1	69272340	.	G	T	.	.	MAF_INRAE=16.667;MAF_USDA=19.412
NC_035082.1	69272402	.	C	T	.	.	MAF_INRAE=7.5;MAF_USDA=20.0
NC_035082.1	69272472	.	A	C	.	.	MAF_INRAE=34.167;MAF_USDA=48.824
NC_035082.1	69272482	.	C	T	.	.	MAF_USDA=3.279
NC_035082.1	69272499	.	G	T	.	.	MAF_USDA=2.459
NC_035082.1	69272517	.	T	C	.	.	MAF_USDA=3.279
NC_035082.1	69272521	.	G	C	.	.	MAF_USDA=2.353
NC_035082.1	69272583	.	T	G	.	.	MAF_INRAE=13.333;MAF_USDA=15.882
NC_035082.1	69272589	.	A	T	.	.	MAF_USDA=2.459
NC_035082.1	69272590	.	A	T	.	.	MAF_USDA=2.459
NC_035082.1	69272614	.	G	C	.	.	MAF_USDA=1.639
NC_035082.1	69272793	.	G	C	.	.	MAF_USDA=1.639
NC_035082.1	69272819	.	C	A	.	.	MAF_USDA=1.639
NC_035082.1	69272864	.	T	G	.	.	MAF_USDA=16.667
NC_035082.1	69272908	.	G	A	.	.	MAF_USDA=13.253
NC_035082.1	69273020	.	C	T	.	.	MAF_USDA=10.87
NC_035082.1	69273058	.	A	C	.	.	MAF_USDA=2.459
NC_035082.1	69273071	.	G	A	.	.	MAF_USDA=10.588
NC_035082.1	69273072	.	A	G	.	.	MAF_USDA=1.639
NC_035082.1	69273177	.	C	T	.	.	MAF_USDA=28.261
NC_035082.1	69274627	.	T	A	.	.	MAF_USDA=14.583
NC_035082.1	69274804	.	G	A	.	.	MAF_INRAE=24.167;MAF_USDA=3.529
NC_035082.1	69274812	.	T	C	.	.	MAF_INRAE=5.063
NC_035082.1	69274835	.	A	C	.	.	MAF_INRAE=22.785;MAF_USDA=6.471
NC_035082.1	69274851	.	T	C	.	.	MAF_INRAE=5.063
NC_035082.1	69274867	.	T	C	.	.	MAF_INRAE=30.38;MAF_USDA=14.706
NC_035082.1	69274868	.	A	C	.	.	MAF_INRAE=28.333;MAF_USDA=14.706
NC_035082.1	69274869	.	T	A	.	.	MAF_INRAE=28.333;MAF_USDA=14.706
NC_035082.1	69274891	.	A	C	.	.	MAF_USDA=1.639
NC_035082.1	69274909	.	G	A	.	.	MAF_USDA=7.647
NC_035082.1	69274947	.	A	G	.	.	MAF_USDA=8.824
NC_035082.1	69274951	.	A	G	.	.	MAF_USDA=18.75
NC_035082.1	69275047	.	A	C	.	.	MAF_USDA=24.706
NC_035082.1	69275049	.	G	T	.	.	MAF_INRAE=40.833;MAF_USDA=25.294
NC_035082.1	69275170	.	C	T	.	.	MAF_USDA=1.639
NC_035082.1	69275234	.	A	C	.	.	MAF_USDA=1.639
NC_035082.1	69275274	.	T	A	.	.	MAF_INRAE=27.5;MAF_USDA=14.583
NC_035082.1	69275324	.	G	A	.	.	MAF_INRAE=5.063
NC_035082.1	69275339	.	T	C	.	.	MAF_INRAE=40.506;MAF_USDA=18.824
NC_035082.1	69275483	.	G	C	.	.	MAF_USDA=9.016
NC_035082.1	69275608	.	G	T	.	.	MAF_INRAE=2.5;MAF_USDA=1.639
NC_035082.1	69275634	.	C	T	.	.	MAF_USDA=4.118
NC_035082.1	69275750	.	C	A	.	.	MAF_INRAE=5.833;MAF_USDA=8.197
NC_035082.1	69275772	.	C	A	.	.	MAF_INRAE=40.506;MAF_USDA=18.824
NC_035082.1	69275786	.	T	G	.	.	MAF_INRAE=43.038;MAF_USDA=41.176
NC_035082.1	69275822	.	A	G	.	.	MAF_USDA=1.639
NC_035082.1	69275851	.	C	A	.	.	MAF_INRAE=47.368;MAF_USDA=46.471
NC_035082.1	69276007	.	T	G	.	.	MAF_USDA=8.235
NC_035082.1	69276111	.	G	C	.	.	MAF_INRAE=4.43;MAF_USDA=17.647
NC_035082.1	69276115	.	C	T	.	.	MAF_INRAE=45.57;MAF_USDA=13.529
NC_035082.1	69276231	.	G	T	.	.	MAF_INRAE=2.5;MAF_USDA=16.667
NC_035082.1	69276312	.	T	C	.	.	MAF_USDA=4.098
NC_035082.1	69276320	.	A	C	.	.	MAF_USDA=7.647
NC_035082.1	69276323	.	A	C	.	.	MAF_USDA=4.918
NC_035082.1	69276342	.	A	G	.	.	MAF_USDA=4.098
NC_035082.1	69276346	.	G	A	.	.	MAF_USDA=3.279
NC_035082.1	69276411	.	C	T	.	.	MAF_USDA=2.459
NC_035082.1	69276444	.	C	T	.	.	MAF_INRAE=36.709;MAF_USDA=39.881
NC_035082.1	69276521	.	A	C	.	.	MAF_USDA=8.235
NC_035082.1	69276637	.	C	T	.	.	MAF_INRAE=43.038;MAF_USDA=35.882
NC_035082.1	69276743	.	T	A	.	.	MAF_USDA=1.639
NC_035082.1	69276857	.	C	T	.	.	MAF_INRAE=5.0
NC_035082.1	69276985	.	G	T	.	.	MAF_INRAE=5.063
NC_035082.1	69277105	.	C	A	.	.	MAF_INRAE=5.063
NC_035082.1	69277252	.	G	A	.	.	MAF_USDA=5.294
NC_035082.1	69277282	.	T	A	.	.	MAF_USDA=1.639
NC_035082.1	69277424	.	G	A	.	.	MAF_USDA=1.639
NC_035082.1	69277489	.	G	A	.	.	MAF_USDA=1.639
NC_035082.1	69277541	.	C	T	.	.	MAF_INRAE=29.747;MAF_USDA=15.882
NC_035082.1	69277601	.	G	A	.	.	MAF_INRAE=24.167;MAF_USDA=11.765
NC_035082.1	69277668	.	G	C	.	.	MAF_INRAE=6.962;MAF_USDA=27.059
NC_035082.1	69277676	.	G	T	.	.	MAF_INRAE=4.43;MAF_USDA=14.706
NC_035082.1	69277694	.	C	T	.	.	MAF_INRAE=4.43;MAF_USDA=17.647
NC_035082.1	69277819	.	G	A	.	.	MAF_INRAE=40.506;MAF_USDA=27.059
NC_035082.1	69277893	.	T	A	.	.	MAF_INRAE=4.43;MAF_USDA=15.294
NC_035082.1	69277908	.	G	A	.	.	MAF_INRAE=13.333;MAF_USDA=1.639
NC_035082.1	69278037	.	T	C	.	.	MAF_USDA=10.417
NC_035082.1	69278085	.	C	T	.	.	MAF_USDA=6.25
NC_035082.1	69278144	.	G	A	.	.	MAF_USDA=6.557
NC_035082.1	69278190	.	G	T	.	.	MAF_INRAE=42.405;MAF_USDA=35.882
NC_035082.1	69278263	.	A	C	.	.	MAF_USDA=47.917
NC_035082.1	69278381	.	G	A	.	.	MAF_INRAE=29.747;MAF_USDA=8.824
NC_035082.1	69278383	.	G	A	.	.	MAF_INRAE=2.5
NC_035082.1	69278409	.	T	C	.	.	MAF_INRAE=29.747;MAF_USDA=8.824
NC_035082.1	69278496	.	G	A	.	.	MAF_INRAE=4.43;MAF_USDA=18.75
NC_035082.1	69278594	.	G	T	.	.	MAF_USDA=1.639
NC_035082.1	69278671	.	C	A	.	.	MAF_USDA=9.016
NC_035082.1	69278676	.	G	A	.	.	MAF_INRAE=12.5;MAF_USDA=2.459
NC_035082.1	69278712	.	C	A	.	.	MAF_USDA=5.882
NC_035082.1	69278739	.	C	T	.	.	MAF_INRAE=29.747;MAF_USDA=8.824
NC_035082.1	69278948	.	T	G	.	.	MAF_INRAE=34.177;MAF_USDA=32.353
NC_035082.1	69278973	.	G	A	.	.	MAF_USDA=4.918
NC_035082.1	69279030	.	G	A	.	.	MAF_INRAE=13.333;MAF_USDA=5.0
NC_035082.1	69279061	.	C	T	.	.	MAF_USDA=1.639
NC_035082.1	69279120	.	A	G	.	.	MAF_USDA=4.918
NC_035082.1	69279182	.	G	C	.	.	MAF_USDA=6.25
NC_035082.1	69279335	.	A	C	.	.	MAF_INRAE=2.5;MAF_USDA=4.098
NC_035082.1	69279379	.	C	T	.	.	MAF_INRAE=16.456;MAF_USDA=38.235
NC_035082.1	69279460	.	T	A	.	.	MAF_INRAE=36.842;MAF_USDA=12.941
NC_035082.1	69279461	.	C	A	.	.	MAF_USDA=12.941
NC_035082.1	69279504	.	G	A	.	.	MAF_USDA=6.557
NC_035082.1	69279526	.	C	T	.	.	MAF_USDA=3.279
NC_035082.1	69279548	.	G	A	.	.	MAF_USDA=7.647
NC_035082.1	69280530	.	A	G	.	.	MAF_INRAE=1.667
NC_035082.1	69280796	.	A	C	.	.	MAF_USDA=7.059
NC_035082.1	69280846	.	A	T	.	.	MAF_USDA=1.639
NC_035082.1	69280847	.	A	G	.	.	MAF_USDA=1.639
NC_035082.1	69280967	.	C	T	.	.	MAF_INRAE=29.747;MAF_USDA=12.941
NC_035082.1	69281037	.	C	A	.	.	MAF_INRAE=29.747
NC_035082.1	69281129	.	C	G	.	.	MAF_USDA=3.279
NC_035082.1	69281226	.	C	G	.	.	MAF_INRAE=5.0
NC_035082.1	69281289	.	G	A	.	.	MAF_INRAE=5.063
NC_035082.1	69281345	.	G	T	.	.	MAF_USDA=4.098
NC_035082.1	69281408	.	A	C	.	.	MAF_INRAE=5.063;MAF_USDA=41.765
NC_035082.1	69281413	.	G	T	.	.	MAF_INRAE=5.063;MAF_USDA=18.824
NC_035082.1	69281578	.	A	G	.	.	MAF_USDA=22.131
NC_035082.1	69281599	.	C	T	.	.	MAF_USDA=3.279
NC_035082.1	69281603	.	A	T	.	.	MAF_INRAE=48.101;MAF_USDA=30.0
NC_035082.1	69281626	.	C	T	.	.	MAF_INRAE=4.43;MAF_USDA=18.75
NC_035082.1	69281670	.	T	A	.	.	MAF_INRAE=5.063;MAF_USDA=14.118
NC_035082.1	69281697	.	C	T	.	.	MAF_USDA=17.059
NC_035082.1	69281748	.	T	C	.	.	MAF_INRAE=38.333;MAF_USDA=24.118
NC_035082.1	69281755	.	G	A	.	.	MAF_INRAE=32.5;MAF_USDA=5.294
NC_035082.1	69281907	.	C	T	.	.	MAF_USDA=2.083
NC_035082.1	69281909	.	T	C	.	.	MAF_USDA=6.557
NC_035082.1	69281949	.	G	A	.	.	MAF_USDA=6.25
NC_035082.1	69281996	.	A	G	.	.	MAF_INRAE=6.962;MAF_USDA=16.471
NC_035082.1	69282244	.	C	A	.	.	MAF_USDA=6.25
NC_035082.1	69282349	.	G	A	.	.	MAF_USDA=1.639
NC_035082.1	69282355	.	G	T	.	.	MAF_INRAE=6.962;MAF_USDA=19.412
NC_035082.1	69282377	.	C	T	.	.	MAF_USDA=7.647
NC_035082.1	69282481	.	T	G	.	.	MAF_INRAE=32.5;MAF_USDA=5.882
NC_035082.1	69282517	.	A	T	.	.	MAF_USDA=1.639
NC_035082.1	69282527	.	C	T	.	.	MAF_INRAE=5.063
NC_035082.1	69282557	.	T	G	.	.	MAF_INRAE=5.063;MAF_USDA=2.459
NC_035082.1	69282570	.	T	A	.	.	MAF_USDA=6.25
NC_035082.1	69282574	.	A	G	.	.	MAF_USDA=12.941
NC_035082.1	69282590	.	C	T	.	.	MAF_INRAE=2.5
NC_035082.1	69282592	.	A	T	.	.	MAF_INRAE=2.5
NC_035082.1	69282594	.	C	A	.	.	MAF_INRAE=2.5
NC_035082.1	69282595	.	A	G	.	.	MAF_USDA=2.459
NC_035082.1	69282732	.	T	C	.	.	MAF_USDA=4.167
NC_035082.1	69282811	.	A	T	.	.	MAF_USDA=21.739
NC_035082.1	69282812	.	T	A	.	.	MAF_USDA=6.25
NC_035082.1	69282861	.	G	A	.	.	MAF_USDA=2.459
NC_035082.1	69282939	.	T	G	.	.	MAF_INRAE=10.127;MAF_USDA=17.647
NC_035082.1	69282987	.	G	C	.	.	MAF_INRAE=39.241;MAF_USDA=25.294
NC_035082.1	69283066	.	T	C	.	.	MAF_INRAE=32.911;MAF_USDA=30.588
NC_035082.1	69283067	.	A	C	.	.	MAF_INRAE=5.063
NC_035082.1	69283073	.	G	T	.	.	MAF_USDA=1.176
NC_035082.1	69283084	.	A	T	.	.	MAF_USDA=1.639
NC_035082.1	69283223	.	C	T	.	.	MAF_USDA=6.25
NC_035082.1	69283438	.	A	G	.	.	MAF_INRAE=32.5;MAF_USDA=18.235
NC_035082.1	69283483	.	G	A	.	.	MAF_USDA=1.639
NC_035082.1	69283524	.	G	C	.	.	MAF_USDA=16.393
NC_035082.1	69283531	.	C	T	.	.	MAF_USDA=1.639
NC_035082.1	69283642	.	C	T	.	.	MAF_INRAE=12.025;MAF_USDA=16.471
NC_035082.1	69283645	.	A	C	.	.	MAF_USDA=2.459
NC_035082.1	69283720	.	C	A	.	.	MAF_USDA=2.941
NC_035082.1	69283735	.	G	A	.	.	MAF_USDA=6.471
NC_035082.1	69283982	.	A	G	.	.	MAF_USDA=7.059
NC_035082.1	69284047	.	G	T	.	.	MAF_USDA=6.25
NC_035082.1	69284176	.	G	A	.	.	MAF_INRAE=5.063;MAF_USDA=30.0
NC_035082.1	69284312	.	C	T	.	.	MAF_USDA=2.459
NC_035082.1	69284371	.	A	C	.	.	MAF_USDA=1.639
NC_035082.1	69284385	.	G	A	.	.	MAF_USDA=1.639
NC_035082.1	69284386	.	C	T	.	.	MAF_USDA=1.639
NC_035082.1	69284404	.	G	A	.	.	MAF_INRAE=18.354;MAF_USDA=2.083
NC_035082.1	69284459	.	G	A	.	.	MAF_INRAE=48.734;MAF_USDA=10.588
NC_035082.1	69284509	.	C	T	.	.	MAF_USDA=2.459
NC_035082.1	69284566	.	G	A	.	.	MAF_USDA=16.393
NC_035082.1	69284658	.	C	A	.	.	MAF_INRAE=31.667;MAF_USDA=4.118
NC_035082.1	69284671	.	A	G	.	.	MAF_USDA=1.639
NC_035082.1	69284678	.	T	C	.	.	MAF_INRAE=12.025;MAF_USDA=17.647
NC_035082.1	69284732	.	A	C	.	.	MAF_INRAE=32.5;MAF_USDA=17.647
NC_035082.1	69284984	.	A	C	.	.	MAF_USDA=8.824
NC_035082.1	69284985	.	G	T	.	.	MAF_USDA=8.824
NC_035082.1	69285252	.	C	T	.	.	MAF_USDA=10.656
NC_035082.1	69285316	.	A	C	.	.	MAF_INRAE=12.025;MAF_USDA=22.941
NC_035082.1	69285320	.	G	T	.	.	MAF_INRAE=32.5;MAF_USDA=6.471
NC_035082.1	69285432	.	G	A	.	.	MAF_INRAE=5.063;MAF_USDA=17.647
NC_035082.1	69285532	.	C	T	.	.	MAF_USDA=6.557
NC_035082.1	69285616	.	C	G	.	.	MAF_USDA=3.529
NC_035082.1	69285617	.	C	T	.	.	MAF_USDA=3.529
NC_035082.1	69285672	.	G	A	.	.	MAF_USDA=10.656
NC_035082.1	69285754	.	G	A	.	.	MAF_USDA=1.639
NC_035082.1	69285832	.	C	G	.	.	MAF_INRAE=5.063;MAF_USDA=18.824
NC_035082.1	69285888	.	A	G	.	.	MAF_USDA=10.656
NC_035082.1	69285910	.	T	C	.	.	MAF_USDA=3.279
NC_035082.1	69286403	.	A	C	.	.	MAF_USDA=15.294
NC_035082.1	69286527	.	G	A	.	.	MAF_INRAE=36.709;MAF_USDA=20.833
NC_035082.1	69286528	.	G	A	.	.	MAF_INRAE=45.0;MAF_USDA=20.833
NC_035082.1	69286605	.	A	G	.	.	MAF_INRAE=33.333;MAF_USDA=22.941
NC_035082.1	69286661	.	G	T	.	.	MAF_USDA=6.667
NC_035082.1	69286851	.	T	G	.	.	MAF_INRAE=7.595;MAF_USDA=21.765
NC_035082.1	69286905	.	C	T	.	.	MAF_USDA=4.098
NC_035082.1	69286958	.	G	A	.	.	MAF_USDA=2.459
NC_035082.1	69286963	.	T	C	.	.	MAF_USDA=9.836
NC_035082.1	69287177	.	G	T	.	.	MAF_INRAE=47.468;MAF_USDA=8.824
NC_035082.1	69287179	.	A	G	.	.	MAF_USDA=7.377
NC_035082.1	69287522	.	C	T	.	.	MAF_INRAE=2.5;MAF_USDA=13.115
NC_035082.1	69287523	.	G	A	.	.	MAF_INRAE=4.43;MAF_USDA=18.75
NC_035082.1	69287671	.	G	A	.	.	MAF_USDA=4.098
NC_035082.1	69287674	.	T	C	.	.	MAF_USDA=4.098
NC_035082.1	69287691	.	A	G	.	.	MAF_USDA=3.279
NC_035082.1	69287813	.	T	C	.	.	MAF_USDA=3.279
NC_035082.1	69287849	.	G	C	.	.	MAF_INRAE=11.392;MAF_USDA=13.529
NC_035082.1	69287870	.	T	C	.	.	MAF_USDA=13.529
NC_035082.1	69287943	.	G	A	.	.	MAF_USDA=5.833
NC_035082.1	69287965	.	T	A	.	.	MAF_INRAE=48.734;MAF_USDA=9.412
NC_035082.1	69287968	.	C	T	.	.	MAF_INRAE=47.5;MAF_USDA=9.412
NC_035082.1	69288182	.	G	A	.	.	MAF_USDA=8.235
NC_035082.1	69288432	.	G	T	.	.	MAF_INRAE=48.734;MAF_USDA=9.412
NC_035082.1	69288750	.	C	T	.	.	MAF_USDA=2.353
NC_035082.1	69288961	.	T	C	.	.	MAF_INRAE=38.608;MAF_USDA=45.294
NC_035082.1	69289006	.	G	T	.	.	MAF_INRAE=10.127;MAF_USDA=34.706
NC_035082.1	69289039	.	C	T	.	.	MAF_USDA=1.765
NC_035082.1	69289170	.	G	A	.	.	MAF_USDA=6.25
NC_035082.1	69289294	.	C	T	.	.	MAF_INRAE=11.392;MAF_USDA=11.176
NC_035082.1	69289298	.	T	A	.	.	MAF_USDA=2.353
NC_035082.1	69289334	.	T	C	.	.	MAF_INRAE=2.5;MAF_USDA=5.738
NC_035082.1	69289459	.	T	A	.	.	MAF_INRAE=16.456;MAF_USDA=37.647
NC_035082.1	69289463	.	T	A	.	.	MAF_INRAE=13.333;MAF_USDA=37.059
NC_035082.1	69289601	.	C	G	.	.	MAF_USDA=7.059
NC_035082.1	69289761	.	T	G	.	.	MAF_INRAE=11.392;MAF_USDA=18.235
NC_035082.1	69289842	.	C	A	.	.	MAF_USDA=4.706
NC_035082.1	69289890	.	C	G	.	.	MAF_USDA=5.738
NC_035082.1	69289934	.	C	T	.	.	MAF_USDA=10.656
NC_035082.1	69290066	.	A	G	.	.	MAF_USDA=7.377
NC_035082.1	69290067	.	C	A	.	.	MAF_INRAE=30.833;MAF_USDA=38.824
NC_035082.1	69290104	.	G	A	.	.	MAF_USDA=1.639
NC_035082.1	69290181	.	T	C	.	.	MAF_USDA=6.25
NC_035082.1	69290190	.	A	G	.	.	MAF_INRAE=25.316;MAF_USDA=25.294
NC_035082.1	69290193	.	A	G	.	.	MAF_INRAE=41.772;MAF_USDA=14.118
NC_035082.1	69290235	.	G	A	.	.	MAF_INRAE=21.667;MAF_USDA=18.824
NC_035082.1	69290258	.	A	G	.	.	MAF_INRAE=8.333;MAF_USDA=44.262
NC_035082.1	69290298	.	C	T	.	.	MAF_INRAE=10.526
NC_035082.1	69290335	.	T	C	.	.	MAF_USDA=6.25
NC_035082.1	69290346	.	C	T	.	.	MAF_INRAE=30.0;MAF_USDA=50.0
NC_035082.1	69290438	.	C	G	.	.	MAF_USDA=5.294
NC_035082.1	69290520	.	A	T	.	.	MAF_USDA=6.25
NC_035082.1	69290553	.	G	A	.	.	MAF_USDA=1.765
NC_035082.1	69290695	.	A	C	.	.	MAF_USDA=6.25
NC_035082.1	69290903	.	G	T	.	.	MAF_INRAE=5.833;MAF_USDA=38.525
NC_035082.1	69291006	.	T	A	.	.	MAF_USDA=10.656
NC_035082.1	69291008	.	G	A	.	.	MAF_USDA=1.639
NC_035082.1	69291027	.	G	A	.	.	MAF_INRAE=41.772;MAF_USDA=18.235
NC_035082.1	69291034	.	G	A	.	.	MAF_INRAE=9.494;MAF_USDA=12.353
NC_035082.1	69291038	.	C	T	.	.	MAF_USDA=10.656
NC_035082.1	69291043	.	T	A	.	.	MAF_USDA=11.475
NC_035082.1	69291098	.	A	T	.	.	MAF_INRAE=2.5;MAF_USDA=5.0
NC_035082.1	69291166	.	A	T	.	.	MAF_USDA=10.656
NC_035082.1	69291199	.	T	C	.	.	MAF_INRAE=34.81;MAF_USDA=15.294
NC_035082.1	69291269	.	A	C	.	.	MAF_INRAE=16.456;MAF_USDA=39.412
NC_035082.1	69291308	.	T	G	.	.	MAF_INRAE=5.833;MAF_USDA=40.164
NC_035082.1	69291327	.	T	C	.	.	MAF_INRAE=25.316;MAF_USDA=11.176
NC_035082.1	69291383	.	T	G	.	.	MAF_INRAE=18.354;MAF_USDA=1.176
NC_035082.1	69291530	.	A	C	.	.	MAF_INRAE=5.833;MAF_USDA=9.016
NC_035082.1	69291535	.	A	G	.	.	MAF_USDA=6.25
NC_035082.1	69291623	.	C	G	.	.	MAF_USDA=5.738
NC_035082.1	69291644	.	T	G	.	.	MAF_USDA=3.529
NC_035082.1	69291648	.	C	T	.	.	MAF_INRAE=41.772;MAF_USDA=17.059
NC_035082.1	69291689	.	A	T	.	.	MAF_INRAE=2.5
NC_035082.1	69291695	.	T	A	.	.	MAF_INRAE=2.5
NC_035082.1	69291730	.	C	T	.	.	MAF_INRAE=11.667
NC_035082.1	69291753	.	C	A	.	.	MAF_INRAE=31.646;MAF_USDA=45.882
NC_035082.1	69291756	.	C	A	.	.	MAF_USDA=4.098
NC_035082.1	69291786	.	A	G	.	.	MAF_USDA=1.639
NC_035082.1	69291912	.	C	T	.	.	MAF_INRAE=41.139;MAF_USDA=16.471
NC_035082.1	69291946	.	C	A	.	.	MAF_INRAE=11.667
NC_035082.1	69292075	.	G	A	.	.	MAF_USDA=7.377
NC_035082.1	69292110	.	A	T	.	.	MAF_USDA=4.098
NC_035082.1	69292112	.	C	A	.	.	MAF_INRAE=2.5
NC_035082.1	69292230	.	C	T	.	.	MAF_INRAE=10.833
NC_035082.1	69292435	.	C	T	.	.	MAF_INRAE=2.5;MAF_USDA=6.557
NC_035082.1	69292499	.	C	T	.	.	MAF_INRAE=2.5;MAF_USDA=3.279
NC_035082.1	69292633	.	T	A	.	.	MAF_INRAE=31.013;MAF_USDA=8.824
NC_035082.1	69292680	.	G	A	.	.	MAF_INRAE=5.833;MAF_USDA=9.836
NC_035082.1	69292692	.	A	G	.	.	MAF_INRAE=15.19;MAF_USDA=42.941
NC_035082.1	69292739	.	A	C	.	.	MAF_INRAE=2.5;MAF_USDA=8.197
NC_035082.1	69292796	.	T	C	.	.	MAF_INRAE=2.5;MAF_USDA=6.557
NC_035082.1	69292964	.	A	G	.	.	MAF_INRAE=10.759;MAF_USDA=27.059
NC_035082.1	69293055	.	T	A	.	.	MAF_USDA=1.639
NC_035082.1	69293125	.	G	A	.	.	MAF_INRAE=11.667
NC_035082.1	69293131	.	G	C	.	.	MAF_USDA=10.0
NC_035082.1	69293142	.	A	T	.	.	MAF_USDA=12.5
NC_035082.1	69293225	.	G	A	.	.	MAF_INRAE=8.333
NC_035082.1	69293248	.	C	T	.	.	MAF_INRAE=41.139;MAF_USDA=18.235
NC_035082.1	69293260	.	A	G	.	.	MAF_USDA=6.25
NC_035082.1	69293360	.	G	T	.	.	MAF_INRAE=2.5;MAF_USDA=11.475
NC_035082.1	69293422	.	G	C	.	.	MAF_INRAE=8.333;MAF_USDA=6.25
NC_035082.1	69293452	.	T	C	.	.	MAF_INRAE=2.5;MAF_USDA=11.475
NC_035082.1	69293492	.	A	G	.	.	MAF_USDA=10.656
NC_035082.1	69293551	.	G	T	.	.	MAF_INRAE=11.667
NC_035082.1	69293559	.	A	C	.	.	MAF_INRAE=7.5
NC_035082.1	69293569	.	T	G	.	.	MAF_INRAE=7.5
NC_035082.1	69293587	.	C	T	.	.	MAF_INRAE=8.333
NC_035082.1	69293590	.	T	C	.	.	MAF_INRAE=8.333
NC_035082.1	69293605	.	C	T	.	.	MAF_INRAE=7.5
NC_035082.1	69293606	.	G	A	.	.	MAF_INRAE=8.333
NC_035082.1	69293611	.	A	C	.	.	MAF_INRAE=6.667
NC_035082.1	69293642	.	T	G	.	.	MAF_INRAE=9.167;MAF_USDA=29.412
NC_035082.1	69293644	.	T	A	.	.	MAF_USDA=20.588
NC_035082.1	69293646	.	C	T	.	.	MAF_USDA=21.765
NC_035082.1	69293657	.	C	A	.	.	MAF_USDA=1.639
NC_035082.1	69293760	.	A	G	.	.	MAF_USDA=1.667
NC_035082.1	69293803	.	A	G	.	.	MAF_USDA=2.459
NC_035082.1	69293843	.	C	T	.	.	MAF_USDA=11.31
NC_035082.1	69293878	.	A	G	.	.	MAF_USDA=6.25
NC_035082.1	69294792	.	C	T	.	.	MAF_INRAE=2.5;MAF_USDA=9.836
NC_035082.1	69294798	.	G	A	.	.	MAF_INRAE=30.0;MAF_USDA=37.647
NC_035082.1	69294821	.	C	T	.	.	MAF_INRAE=2.5;MAF_USDA=28.689
NC_035082.1	69294863	.	T	C	.	.	MAF_INRAE=2.5;MAF_USDA=10.656
NC_035082.1	69294930	.	G	A	.	.	MAF_INRAE=2.5;MAF_USDA=10.656
NC_035082.1	69294942	.	A	T	.	.	MAF_INRAE=2.5;MAF_USDA=12.295
NC_035082.1	69294945	.	G	A	.	.	MAF_INRAE=2.5;MAF_USDA=30.328
NC_035082.1	69294967	.	G	C	.	.	MAF_INRAE=2.5;MAF_USDA=9.836
NC_035082.1	69294969	.	G	A	.	.	MAF_INRAE=11.667
NC_035082.1	69294972	.	G	A	.	.	MAF_INRAE=2.5
NC_035082.1	69295005	.	G	T	.	.	MAF_INRAE=41.139;MAF_USDA=31.176
NC_035082.1	69295035	.	T	G	.	.	MAF_INRAE=24.167;MAF_USDA=31.176
NC_035082.1	69295087	.	G	T	.	.	MAF_INRAE=21.667;MAF_USDA=23.529
NC_035082.1	69295105	.	A	C	.	.	MAF_INRAE=21.667;MAF_USDA=23.529
NC_035082.1	69295152	.	C	T	.	.	MAF_USDA=11.176
NC_035082.1	69295182	.	C	T	.	.	MAF_INRAE=21.667;MAF_USDA=12.5
NC_035082.1	69295240	.	C	A	.	.	MAF_INRAE=21.667;MAF_USDA=12.5
NC_035082.1	69295269	.	T	G	.	.	MAF_INRAE=21.667;MAF_USDA=33.333
NC_035082.1	69295290	.	G	A	.	.	MAF_INRAE=21.667;MAF_USDA=36.471
NC_035082.1	69295299	.	A	C	.	.	MAF_USDA=17.213
NC_035082.1	69295398	.	G	A	.	.	MAF_INRAE=24.167;MAF_USDA=45.882
NC_035082.1	69295421	.	T	C	.	.	MAF_USDA=11.475
NC_035082.1	69295512	.	A	G	.	.	MAF_INRAE=2.5;MAF_USDA=30.328
NC_035082.1	69295650	.	G	C	.	.	MAF_INRAE=31.646;MAF_USDA=48.824
NC_035082.1	69295653	.	G	A	.	.	MAF_USDA=19.672
NC_035082.1	69295933	.	T	C	.	.	MAF_INRAE=21.667;MAF_USDA=19.412
NC_035082.1	69296074	.	C	T	.	.	MAF_INRAE=21.667;MAF_USDA=12.5
NC_035082.1	69296209	.	C	T	.	.	MAF_USDA=1.639
NC_035082.1	69296279	.	A	T	.	.	MAF_INRAE=21.667;MAF_USDA=18.235
NC_035082.1	69296485	.	C	A	.	.	MAF_USDA=11.765
NC_035082.1	69296568	.	G	A,T	.	.	MAF_INRAE=5.063;MAF_USDA=8.333
NC_035082.1	69296775	.	T	G	.	.	MAF_USDA=6.557
NC_035082.1	69296858	.	A	C	.	.	MAF_USDA=11.765
NC_035082.1	69296933	.	C	T	.	.	MAF_INRAE=49.367;MAF_USDA=16.471
NC_035082.1	69296947	.	G	T	.	.	MAF_INRAE=49.367;MAF_USDA=16.471
NC_035082.1	69296958	.	G	T	.	.	MAF_INRAE=49.367;MAF_USDA=15.882
NC_035082.1	69296963	.	C	A	.	.	MAF_USDA=2.459
NC_035082.1	69297145	.	A	T	.	.	MAF_INRAE=5.833
NC_035082.1	69297198	.	T	C	.	.	MAF_USDA=1.22
NC_035082.1	69297268	.	C	T	.	.	MAF_USDA=1.724
NC_035082.1	69297294	.	C	T	.	.	MAF_USDA=2.083
NC_035082.1	69297510	.	G	T	.	.	MAF_INRAE=27.848;MAF_USDA=20.833
NC_035082.1	69297524	.	A	G	.	.	MAF_INRAE=9.167
NC_035082.1	69297563	.	A	C	.	.	MAF_INRAE=31.013;MAF_USDA=25.0
NC_035082.1	69297575	.	G	A	.	.	MAF_INRAE=21.667;MAF_USDA=12.5
NC_035082.1	69297579	.	G	A	.	.	MAF_USDA=2.083
NC_035082.1	69297603	.	G	T	.	.	MAF_USDA=2.083
NC_035082.1	69297608	.	C	A	.	.	MAF_USDA=1.724
NC_035082.1	69297824	.	T	C	.	.	MAF_INRAE=41.772;MAF_USDA=37.5
NC_035082.1	69297892	.	C	T	.	.	MAF_USDA=6.25
NC_035082.1	69297905	.	A	C	.	.	MAF_USDA=11.176
NC_035082.1	69297986	.	C	T	.	.	MAF_INRAE=41.772;MAF_USDA=23.529
NC_035082.1	69298036	.	G	A	.	.	MAF_USDA=10.656
NC_035082.1	69298060	.	A	T	.	.	MAF_USDA=2.459
NC_035082.1	69298076	.	T	C	.	.	MAF_USDA=3.279
NC_035082.1	69298147	.	C	T	.	.	MAF_USDA=1.639
NC_035082.1	69298225	.	A	C	.	.	MAF_USDA=1.639
NC_035082.1	69298366	.	A	T	.	.	MAF_USDA=1.639
NC_035082.1	69298572	.	T	A	.	.	MAF_USDA=1.639
NC_035082.1	69298573	.	A	T	.	.	MAF_USDA=11.176
NC_035082.1	69298692	.	C	A	.	.	MAF_USDA=12.295
NC_035082.1	69298762	.	T	A	.	.	MAF_USDA=2.353
NC_035082.1	69298833	.	G	A	.	.	MAF_INRAE=49.367;MAF_USDA=10.0
NC_035082.1	69298863	.	T	C	.	.	MAF_USDA=7.377
NC_035082.1	69298887	.	G	A	.	.	MAF_USDA=10.656
NC_035082.1	69298926	.	A	T	.	.	MAF_USDA=10.656
NC_035082.1	69298931	.	G	A	.	.	MAF_USDA=10.656
NC_035082.1	69298962	.	G	A	.	.	MAF_INRAE=5.0;MAF_USDA=11.905
NC_035082.1	69299080	.	A	C	.	.	MAF_INRAE=2.5;MAF_USDA=10.656
NC_035082.1	69299102	.	T	C	.	.	MAF_USDA=1.639
NC_035082.1	69299110	.	C	A	.	.	MAF_USDA=1.639
NC_035082.1	69299189	.	G	A	.	.	MAF_INRAE=36.842;MAF_USDA=37.5
NC_035082.1	69299190	.	C	T	.	.	MAF_INRAE=2.5
NC_035082.1	69299246	.	C	T	.	.	MAF_INRAE=21.667;MAF_USDA=12.5
NC_035082.1	69299316	.	A	T	.	.	MAF_USDA=7.377
NC_035082.1	69299394	.	A	G	.	.	MAF_USDA=1.639
NC_035082.1	69299466	.	C	A	.	.	MAF_INRAE=18.987;MAF_USDA=18.824
NC_035082.1	69299472	.	A	C	.	.	MAF_INRAE=10.833
NC_035082.1	69299474	.	A	C	.	.	MAF_USDA=3.279
NC_035082.1	69299667	.	C	A	.	.	MAF_INRAE=33.544;MAF_USDA=43.529
NC_035082.1	69299800	.	T	C	.	.	MAF_INRAE=41.772;MAF_USDA=23.529
NC_035082.1	69299820	.	T	C	.	.	MAF_INRAE=49.367;MAF_USDA=10.0
NC_035082.1	69299857	.	T	C	.	.	MAF_INRAE=12.5
NC_035082.1	69299890	.	T	G	.	.	MAF_INRAE=44.304;MAF_USDA=15.882
NC_035082.1	69299896	.	C	A	.	.	MAF_USDA=1.639
NC_035082.1	69299969	.	C	T	.	.	MAF_INRAE=43.671;MAF_USDA=15.882
NC_035082.1	69299996	.	A	G	.	.	MAF_INRAE=2.5;MAF_USDA=8.824
NC_035082.1	69300017	.	G	A	.	.	MAF_USDA=6.25
NC_035082.1	69300034	.	C	G	.	.	MAF_INRAE=2.5;MAF_USDA=8.824
NC_035082.1	69300036	.	A	G	.	.	MAF_INRAE=2.5;MAF_USDA=8.824
NC_035082.1	69300038	.	G	T	.	.	MAF_INRAE=2.5
NC_035082.1	69300128	.	T	G	.	.	MAF_INRAE=27.215;MAF_USDA=46.471
NC_035082.1	69300262	.	A	G	.	.	MAF_INRAE=5.063
NC_035082.1	69300734	.	A	C	.	.	MAF_INRAE=48.734;MAF_USDA=10.0
NC_035082.1	69300771	.	A	T	.	.	MAF_USDA=1.639
NC_035082.1	69300810	.	G	T	.	.	MAF_USDA=2.353
NC_035082.1	69300928	.	G	A	.	.	MAF_USDA=1.639
NC_035082.1	69300955	.	T	G	.	.	MAF_USDA=1.639
NC_035082.1	69300959	.	G	A	.	.	MAF_INRAE=9.494;MAF_USDA=6.471
NC_035082.1	69301200	.	A	G	.	.	MAF_INRAE=11.667
NC_035082.1	69301290	.	A	T	.	.	MAF_USDA=7.377
NC_035082.1	69301439	.	A	G	.	.	MAF_USDA=7.377
NC_035082.1	69301471	.	C	T	.	.	MAF_USDA=4.918
NC_035082.1	69301541	.	C	T	.	.	MAF_INRAE=43.038;MAF_USDA=14.706
NC_035082.1	69301696	.	T	G	.	.	MAF_INRAE=11.667
NC_035082.1	69301821	.	C	A	.	.	MAF_INRAE=43.671;MAF_USDA=14.706
NC_035082.1	69301904	.	A	G	.	.	MAF_USDA=2.941
NC_035082.1	69301983	.	A	C	.	.	MAF_USDA=3.279
NC_035082.1	69302042	.	C	A	.	.	MAF_INRAE=21.667;MAF_USDA=14.583
NC_035082.1	69302071	.	C	A	.	.	MAF_INRAE=11.667
NC_035082.1	69302100	.	G	A	.	.	MAF_USDA=1.639
NC_035082.1	69302169	.	T	C	.	.	MAF_USDA=1.639
NC_035082.1	69302236	.	C	G	.	.	MAF_USDA=6.557
NC_035082.1	69302258	.	A	G	.	.	MAF_INRAE=10.526;MAF_USDA=11.176
NC_035082.1	69302273	.	A	G	.	.	MAF_USDA=11.176
NC_035082.1	69302306	.	A	G	.	.	MAF_USDA=7.377
NC_035082.1	69302477	.	A	T	.	.	MAF_INRAE=25.316;MAF_USDA=38.824
NC_035082.1	69302562	.	G	A	.	.	MAF_INRAE=11.667
NC_035082.1	69302564	.	A	G	.	.	MAF_USDA=1.639
NC_035082.1	69302606	.	C	T	.	.	MAF_USDA=6.557
NC_035082.1	69302652	.	G	A	.	.	MAF_USDA=3.279
NC_035082.1	69302710	.	A	G	.	.	MAF_INRAE=5.063
NC_035082.1	69302716	.	T	A	.	.	MAF_USDA=15.574
NC_035082.1	69302746	.	C	T	.	.	MAF_INRAE=5.833;MAF_USDA=9.836
NC_035082.1	69302754	.	C	T	.	.	MAF_INRAE=5.833
NC_035082.1	69302762	.	G	A	.	.	MAF_INRAE=5.833;MAF_USDA=22.131
NC_035082.1	69302777	.	T	C	.	.	MAF_INRAE=5.833;MAF_USDA=22.131
NC_035082.1	69302824	.	C	T	.	.	MAF_USDA=1.639
NC_035082.1	69302915	.	A	T	.	.	MAF_USDA=1.639
NC_035082.1	69302961	.	A	G	.	.	MAF_USDA=8.197
NC_035082.1	69302987	.	C	A	.	.	MAF_INRAE=43.671;MAF_USDA=15.294
NC_035082.1	69303013	.	C	A	.	.	MAF_USDA=1.639
NC_035082.1	69303106	.	C	T	.	.	MAF_USDA=2.459
NC_035082.1	69303159	.	A	G	.	.	MAF_INRAE=11.667
NC_035082.1	69303179	.	G	A	.	.	MAF_USDA=11.176
NC_035082.1	69303192	.	C	A	.	.	MAF_USDA=6.557
NC_035082.1	69303262	.	C	T	.	.	MAF_INRAE=29.114;MAF_USDA=50.0
NC_035082.1	69303366	.	G	T	.	.	MAF_INRAE=21.667;MAF_USDA=12.5
NC_035082.1	69303384	.	A	C	.	.	MAF_USDA=8.197
NC_035082.1	69303391	.	T	A	.	.	MAF_USDA=5.294
NC_035082.1	69303404	.	T	C	.	.	MAF_USDA=8.197
NC_035082.1	69303540	.	A	G	.	.	MAF_INRAE=2.5;MAF_USDA=12.353
NC_035082.1	69303583	.	G	A	.	.	MAF_USDA=1.639
NC_035082.1	69303631	.	A	C	.	.	MAF_INRAE=8.861;MAF_USDA=12.5
NC_035082.1	69303637	.	G	A	.	.	MAF_INRAE=44.304;MAF_USDA=14.706
NC_035082.1	69303654	.	T	A	.	.	MAF_USDA=2.941
NC_035082.1	69303844	.	T	C	.	.	MAF_INRAE=2.5;MAF_USDA=8.235
NC_035082.1	69303867	.	G	A	.	.	MAF_INRAE=10.526
NC_035082.1	69303921	.	C	A	.	.	MAF_INRAE=11.667
NC_035082.1	69303951	.	C	T	.	.	MAF_USDA=2.459
NC_035082.1	69304001	.	A	C	.	.	MAF_USDA=1.639
NC_035082.1	69304091	.	A	G	.	.	MAF_INRAE=5.833;MAF_USDA=18.033
NC_035082.1	69304138	.	C	G	.	.	MAF_USDA=1.639
NC_035082.1	69304140	.	T	G	.	.	MAF_USDA=1.639
NC_035082.1	69304280	.	G	A	.	.	MAF_USDA=2.353
NC_035082.1	69304338	.	T	G	.	.	MAF_USDA=2.083
NC_035082.1	69304368	.	G	A	.	.	MAF_INRAE=5.833;MAF_USDA=12.295
NC_035082.1	69304464	.	C	G	.	.	MAF_USDA=1.639
NC_035082.1	69304648	.	A	C	.	.	MAF_INRAE=43.671;MAF_USDA=29.412
NC_035082.1	69304657	.	C	A	.	.	MAF_INRAE=43.671;MAF_USDA=30.588
NC_035082.1	69304689	.	G	A	.	.	MAF_USDA=6.25
NC_035082.1	69304808	.	T	G	.	.	MAF_INRAE=43.671;MAF_USDA=15.882
NC_035082.1	69304863	.	A	G	.	.	MAF_INRAE=43.671;MAF_USDA=30.588
NC_035082.1	69304990	.	G	A	.	.	MAF_USDA=4.706
NC_035082.1	69305032	.	C	T	.	.	MAF_USDA=2.083
NC_035082.1	69305083	.	G	A	.	.	MAF_USDA=8.197
NC_035082.1	69305212	.	G	T	.	.	MAF_INRAE=10.526
NC_035082.1	69305266	.	C	A	.	.	MAF_INRAE=2.5
NC_035082.1	69305316	.	C	T	.	.	MAF_USDA=1.639
NC_035082.1	69305611	.	G	A	.	.	MAF_INRAE=5.0
NC_035082.1	69305677	.	G	C	.	.	MAF_USDA=17.059
NC_035082.1	69305805	.	T	G	.	.	MAF_INRAE=2.5
NC_035082.1	69305821	.	A	C	.	.	MAF_USDA=1.639
NC_035082.1	69305850	.	T	C	.	.	MAF_INRAE=10.526;MAF_USDA=11.475
NC_035082.1	69305993	.	C	A	.	.	MAF_INRAE=49.367;MAF_USDA=15.882
NC_035082.1	69306119	.	T	C	.	.	MAF_USDA=1.639
NC_035082.1	69306200	.	C	T	.	.	MAF_USDA=2.083
NC_035082.1	69306260	.	C	T	.	.	MAF_INRAE=10.526;MAF_USDA=26.471
NC_035082.1	69306354	.	T	C	.	.	MAF_USDA=1.639
NC_035082.1	69306414	.	T	A	.	.	MAF_USDA=1.639
NC_035082.1	69306417	.	A	G	.	.	MAF_INRAE=47.468;MAF_USDA=41.176
NC_035082.1	69306492	.	A	G	.	.	MAF_INRAE=48.101;MAF_USDA=44.118
NC_035082.1	69306503	.	T	G	.	.	MAF_INRAE=48.101;MAF_USDA=41.765
NC_035082.1	69306510	.	G	A	.	.	MAF_INRAE=9.494;MAF_USDA=5.882
NC_035082.1	69306513	.	G	A	.	.	MAF_USDA=17.647
NC_035082.1	69306758	.	G	A	.	.	MAF_INRAE=45.0;MAF_USDA=15.882
NC_035082.1	69306834	.	A	G	.	.	MAF_USDA=2.083
NC_035082.1	69306861	.	T	C	.	.	MAF_INRAE=10.526
NC_035082.1	69306908	.	A	G	.	.	MAF_INRAE=10.526;MAF_USDA=6.25
NC_035082.1	69306946	.	A	C	.	.	MAF_INRAE=10.526;MAF_USDA=10.656
NC_035082.1	69307171	.	G	C	.	.	MAF_USDA=6.25
NC_035082.1	69307191	.	G	T	.	.	MAF_USDA=6.25
NC_035082.1	69307203	.	G	A	.	.	MAF_USDA=6.25
NC_035082.1	69307325	.	A	C	.	.	MAF_INRAE=4.43;MAF_USDA=14.118
NC_035082.1	69307328	.	C	A	.	.	MAF_USDA=20.833
NC_035082.1	69307398	.	A	T	.	.	MAF_USDA=1.639
NC_035082.1	69307429	.	T	C	.	.	MAF_INRAE=47.468;MAF_USDA=25.294
NC_035082.1	69307454	.	A	T	.	.	MAF_USDA=11.176
NC_035082.1	69307517	.	C	G	.	.	MAF_USDA=6.667
NC_035082.1	69307620	.	G	A	.	.	MAF_USDA=1.639
NC_035082.1	69307635	.	G	A	.	.	MAF_USDA=4.098
NC_035082.1	69307762	.	C	T	.	.	MAF_USDA=6.667
NC_035082.1	69307847	.	G	A	.	.	MAF_INRAE=47.468;MAF_USDA=25.294
NC_035082.1	69307877	.	G	A	.	.	MAF_USDA=4.098
NC_035082.1	69307952	.	G	T	.	.	MAF_INRAE=5.063;MAF_USDA=1.639
NC_035082.1	69308182	.	G	T	.	.	MAF_INRAE=6.329;MAF_USDA=31.765
NC_035082.1	69308219	.	T	C	.	.	MAF_USDA=1.765
NC_035082.1	69308250	.	G	A	.	.	MAF_USDA=1.639
NC_035082.1	69308306	.	C	T	.	.	MAF_USDA=11.176
NC_035082.1	69308310	.	G	T	.	.	MAF_USDA=6.25
NC_035082.1	69308335	.	T	C	.	.	MAF_USDA=1.639
NC_035082.1	69308489	.	A	G	.	.	MAF_INRAE=47.468;MAF_USDA=25.294
NC_035082.1	69308510	.	A	C	.	.	MAF_USDA=1.639
NC_035082.1	69308664	.	T	G	.	.	MAF_USDA=3.39
NC_035082.1	69309362	.	G	A	.	.	MAF_INRAE=41.772;MAF_USDA=47.619
NC_035082.1	69309492	.	T	A	.	.	MAF_INRAE=6.329;MAF_USDA=28.824
NC_035082.1	69309496	.	C	T	.	.	MAF_USDA=2.459
NC_035082.1	69309497	.	C	T	.	.	MAF_USDA=2.459
NC_035082.1	69309579	.	G	T	.	.	MAF_USDA=1.639
NC_035082.1	69309600	.	T	C	.	.	MAF_INRAE=43.038;MAF_USDA=48.824
NC_035082.1	69309692	.	T	C	.	.	MAF_INRAE=5.063
NC_035082.1	69309790	.	C	A	.	.	MAF_INRAE=47.468;MAF_USDA=26.471
NC_035082.1	69309797	.	C	T	.	.	MAF_USDA=1.765
NC_035082.1	69309810	.	A	C	.	.	MAF_INRAE=47.5;MAF_USDA=18.75
NC_035082.1	69309880	.	G	A	.	.	MAF_USDA=1.765
NC_035082.1	69309882	.	A	C	.	.	MAF_INRAE=31.013;MAF_USDA=8.235
NC_035082.1	69309912	.	T	C	.	.	MAF_USDA=2.459
NC_035082.1	69309918	.	C	A	.	.	MAF_INRAE=4.43;MAF_USDA=10.588
NC_035082.1	69309960	.	C	T	.	.	MAF_USDA=1.639
NC_035082.1	69310019	.	C	G	.	.	MAF_USDA=1.639
NC_035082.1	69310094	.	A	T	.	.	MAF_INRAE=3.333
NC_035082.1	69310113	.	C	A	.	.	MAF_INRAE=3.333;MAF_USDA=6.25
NC_035082.1	69310119	.	A	G	.	.	MAF_INRAE=2.5;MAF_USDA=2.941
NC_035082.1	69310155	.	G	A	.	.	MAF_USDA=6.25
NC_035082.1	69310298	.	G	A	.	.	MAF_INRAE=35.0;MAF_USDA=17.059
NC_035082.1	69310299	.	C	T	.	.	MAF_INRAE=18.421;MAF_USDA=2.459
NC_035082.1	69310353	.	A	C	.	.	MAF_INRAE=26.316;MAF_USDA=12.353
NC_035082.1	69310477	.	T	G	.	.	MAF_USDA=10.0
NC_035082.1	69310482	.	C	A	.	.	MAF_USDA=1.639
NC_035082.1	69310565	.	C	T	.	.	MAF_INRAE=5.696;MAF_USDA=8.197
NC_035082.1	69310601	.	T	G	.	.	MAF_INRAE=10.526
NC_035082.1	69310638	.	C	G	.	.	MAF_INRAE=5.063;MAF_USDA=1.639
NC_035082.1	69310813	.	T	G	.	.	MAF_USDA=5.738
NC_035082.1	69310896	.	A	T	.	.	MAF_USDA=2.083
NC_035082.1	69310928	.	C	G	.	.	MAF_USDA=4.098
NC_035082.1	69310943	.	G	A	.	.	MAF_USDA=1.639
NC_035082.1	69311055	.	C	A	.	.	MAF_USDA=1.765
NC_035082.1	69311099	.	CG	CT	.	.	MAF_USDA=2.174
NC_035082.1	69311251	.	G	C	.	.	MAF_INRAE=47.468;MAF_USDA=41.765
NC_035082.1	69311277	.	G	A	.	.	MAF_USDA=6.557
NC_035082.1	69311292	.	G	T	.	.	MAF_USDA=3.279
NC_035082.1	69311305	.	C	T	.	.	MAF_USDA=1.765
NC_035082.1	69311316	.	G	A	.	.	MAF_USDA=1.765
NC_035082.1	69311413	.	C	A	.	.	MAF_INRAE=45.833;MAF_USDA=21.765
NC_035082.1	69311414	.	A	T	.	.	MAF_INRAE=46.667;MAF_USDA=18.75
NC_035082.1	69311433	.	G	C	.	.	MAF_INRAE=5.063;MAF_USDA=7.647
NC_035082.1	69311438	.	C	T	.	.	MAF_INRAE=42.405;MAF_USDA=50.0
NC_035082.1	69311457	.	G	A	.	.	MAF_USDA=2.459
NC_035082.1	69311464	.	C	T	.	.	MAF_USDA=1.639
NC_035082.1	69311483	.	C	T	.	.	MAF_USDA=6.25
NC_035082.1	69311507	.	T	G	.	.	MAF_INRAE=5.063;MAF_USDA=1.639
NC_035082.1	69311618	.	A	G	.	.	MAF_INRAE=5.063;MAF_USDA=7.647
NC_035082.1	69311681	.	G	A	.	.	MAF_USDA=1.639
NC_035082.1	69311693	.	C	T	.	.	MAF_USDA=1.639
NC_035082.1	69311765	.	A	G	.	.	MAF_INRAE=6.329;MAF_USDA=31.176
NC_035082.1	69311848	.	G	T	.	.	MAF_USDA=14.754
NC_035082.1	69311849	.	T	G	.	.	MAF_USDA=14.754
NC_035082.1	69311865	.	C	A	.	.	MAF_USDA=16.393
NC_035082.1	69311878	.	G	T	.	.	MAF_USDA=2.459
NC_035082.1	69311889	.	T	C	.	.	MAF_USDA=11.475
NC_035082.1	69311982	.	C	T	.	.	MAF_USDA=15.574
NC_035082.1	69311984	.	C	T	.	.	MAF_USDA=2.083
NC_035082.1	69312008	.	A	C	.	.	MAF_USDA=9.836
NC_035082.1	69312021	.	A	T	.	.	MAF_USDA=4.098
NC_035082.1	69312104	.	G	T	.	.	MAF_INRAE=44.167;MAF_USDA=22.353
NC_035082.1	69312125	.	C	A	.	.	MAF_USDA=7.377
NC_035082.1	69312141	.	C	A	.	.	MAF_INRAE=9.494;MAF_USDA=18.824
NC_035082.1	69312457	.	G	A	.	.	MAF_USDA=2.459
NC_035082.1	69312466	.	A	G	.	.	MAF_USDA=6.557
NC_035082.1	69312577	.	C	T	.	.	MAF_INRAE=43.038;MAF_USDA=50.0
NC_035082.1	69312636	.	T	G	.	.	MAF_INRAE=46.667;MAF_USDA=17.059
NC_035082.1	69312662	.	G	A	.	.	MAF_USDA=2.459
NC_035082.1	69312666	.	G	A	.	.	MAF_USDA=2.459
NC_035082.1	69312728	.	C	A	.	.	MAF_USDA=7.377
NC_035082.1	69312771	.	G	A	.	.	MAF_INRAE=48.101;MAF_USDA=40.588
NC_035082.1	69313017	.	C	G	.	.	MAF_USDA=1.639
NC_035082.1	69313023	.	T	C	.	.	MAF_USDA=9.167
NC_035082.1	69313054	.	C	T	.	.	MAF_USDA=15.882
NC_035082.1	69313085	.	A	T	.	.	MAF_USDA=3.529
NC_035082.1	69313111	.	G	A	.	.	MAF_USDA=1.639
NC_035082.1	69313124	.	T	A	.	.	MAF_INRAE=5.063
NC_035082.1	69313126	.	A	T	.	.	MAF_INRAE=1.667
NC_035082.1	69313158	.	G	A	.	.	MAF_USDA=2.459
NC_035082.1	69313271	.	C	T	.	.	MAF_USDA=2.459
NC_035082.1	69313375	.	C	G	.	.	MAF_USDA=11.176
NC_035082.1	69313412	.	A	C	.	.	MAF_USDA=11.176
NC_035082.1	69313511	.	C	T	.	.	MAF_INRAE=50.0;MAF_USDA=28.824
NC_035082.1	69313570	.	G	A	.	.	MAF_INRAE=5.063;MAF_USDA=1.639
NC_035082.1	69313572	.	T	G	.	.	MAF_USDA=9.016
NC_035082.1	69313583	.	A	G	.	.	MAF_INRAE=5.063;MAF_USDA=15.294
NC_035082.1	69313593	.	G	T	.	.	MAF_INRAE=5.833;MAF_USDA=11.765
NC_035082.1	69313597	.	C	T	.	.	MAF_USDA=1.765
NC_035082.1	69313617	.	A	G	.	.	MAF_USDA=1.639
NC_035082.1	69313641	.	C	G	.	.	MAF_USDA=3.279
NC_035082.1	69313898	.	A	C	.	.	MAF_USDA=48.81
NC_035082.1	69313921	.	A	C	.	.	MAF_USDA=43.529
NC_035082.1	69313947	.	C	A	.	.	MAF_USDA=6.557
NC_035082.1	69314228	.	A	G	.	.	MAF_INRAE=1.667;MAF_USDA=11.475
NC_035082.1	69314383	.	C	T	.	.	MAF_USDA=1.667
NC_035082.1	69314424	.	G	A	.	.	MAF_USDA=10.833
NC_035082.1	69314751	.	C	A	.	.	MAF_INRAE=48.333;MAF_USDA=14.754
NC_035082.1	69314875	.	G	A	.	.	MAF_USDA=2.941
NC_035082.1	69314934	.	G	T	.	.	MAF_USDA=1.639
NC_035082.1	69314942	.	C	A	.	.	MAF_INRAE=45.0;MAF_USDA=25.294
NC_035082.1	69314943	.	C	A	.	.	MAF_INRAE=5.0;MAF_USDA=42.941
NC_035082.1	69314950	.	T	C	.	.	MAF_USDA=4.706
NC_035082.1	69314981	.	T	C	.	.	MAF_INRAE=49.167;MAF_USDA=21.765
NC_035082.1	69315040	.	C	T	.	.	MAF_USDA=4.918
NC_035082.1	69315196	.	G	T	.	.	MAF_USDA=15.294
NC_035082.1	69315331	.	C	T	.	.	MAF_INRAE=2.5;MAF_USDA=34.706
NC_035082.1	69315332	.	C	T	.	.	MAF_INRAE=2.5;MAF_USDA=35.294
NC_035082.1	69315379	.	C	A	.	.	MAF_INRAE=1.667
NC_035082.1	69315464	.	G	A	.	.	MAF_INRAE=2.5;MAF_USDA=27.059
NC_035082.1	69315518	.	G	T	.	.	MAF_INRAE=29.167;MAF_USDA=8.235
NC_035082.1	69315861	.	G	A	.	.	MAF_INRAE=45.0;MAF_USDA=25.294
NC_035082.1	69315868	.	G	A	.	.	MAF_USDA=3.279
NC_035082.1	69315928	.	C	A	.	.	MAF_INRAE=41.667;MAF_USDA=10.0
NC_035082.1	69316056	.	C	T	.	.	MAF_INRAE=1.667;MAF_USDA=1.639
NC_035082.1	69316074	.	A	C	.	.	MAF_INRAE=2.5;MAF_USDA=1.639
NC_035082.1	69316128	.	A	T	.	.	MAF_USDA=2.941
NC_035082.1	69316175	.	T	A	.	.	MAF_USDA=2.941
NC_035082.1	69316188	.	C	A	.	.	MAF_USDA=4.098
NC_035082.1	69316209	.	C	T	.	.	MAF_USDA=2.941
NC_035082.1	69316230	.	C	T	.	.	MAF_USDA=17.647
NC_035082.1	69316255	.	C	T	.	.	MAF_USDA=5.738
NC_035082.1	69316288	.	A	G	.	.	MAF_USDA=8.197
NC_035082.1	69316483	.	T	A	.	.	MAF_INRAE=2.5
NC_035082.1	69316564	.	A	C	.	.	MAF_INRAE=1.667;MAF_USDA=3.279
NC_035082.1	69316689	.	G	A	.	.	MAF_USDA=1.639
NC_035082.1	69316770	.	C	A	.	.	MAF_INRAE=2.5
NC_035082.1	69316919	.	G	A	.	.	MAF_INRAE=23.333;MAF_USDA=11.176
NC_035082.1	69316956	.	T	C	.	.	MAF_USDA=2.941
NC_035082.1	69316986	.	G	A	.	.	MAF_USDA=4.706
NC_035082.1	69316995	.	G	C	.	.	MAF_USDA=8.197
NC_035082.1	69317018	.	A	G	.	.	MAF_USDA=5.882
NC_035082.1	69317065	.	C	T	.	.	MAF_INRAE=2.5;MAF_USDA=9.016
NC_035082.1	69317067	.	A	G	.	.	MAF_USDA=2.459
NC_035082.1	69317093	.	G	T	.	.	MAF_USDA=3.279
NC_035082.1	69317126	.	G	A	.	.	MAF_USDA=1.639
NC_035082.1	69317148	.	A	T	.	.	MAF_USDA=7.377
NC_035082.1	69317171	.	A	T	.	.	MAF_INRAE=45.0;MAF_USDA=24.706
NC_035082.1	69317233	.	T	C	.	.	MAF_INRAE=30.833;MAF_USDA=8.824
NC_035082.1	69317311	.	C	T	.	.	MAF_INRAE=8.333;MAF_USDA=7.647
NC_035082.1	69317430	.	G	A	.	.	MAF_USDA=6.25
NC_035082.1	69317433	.	G	A	.	.	MAF_INRAE=48.734;MAF_USDA=24.118
NC_035082.1	69317442	.	G	T	.	.	MAF_INRAE=5.696
NC_035082.1	69317444	.	G	A	.	.	MAF_INRAE=6.667
NC_035082.1	69317516	.	G	A	.	.	MAF_USDA=2.941
NC_035082.1	69317535	.	C	A	.	.	MAF_INRAE=8.333
NC_035082.1	69317650	.	T	C	.	.	MAF_INRAE=15.0;MAF_USDA=25.882
NC_035082.1	69317749	.	G	A	.	.	MAF_INRAE=2.5
NC_035082.1	69317775	.	T	A	.	.	MAF_INRAE=4.167
NC_035082.1	69317777	.	A	G	.	.	MAF_INRAE=31.667
NC_035082.1	69317791	.	A	G	.	.	MAF_INRAE=32.5
NC_035082.1	69317808	.	A	G	.	.	MAF_INRAE=28.333
NC_035082.1	69317814	.	G	T	.	.	MAF_INRAE=4.167
NC_035082.1	69317821	.	G	A	.	.	MAF_INRAE=23.333;MAF_USDA=39.583
NC_035082.1	69317848	.	T	A	.	.	MAF_USDA=18.235
NC_035082.1	69317870	.	A	G	.	.	MAF_USDA=12.295
NC_035082.1	69317879	.	T	A,G	.	.	MAF_INRAE=5.833;MAF_USDA=3.279
NC_035082.1	69317902	.	A	C	.	.	MAF_USDA=14.583
NC_035082.1	69318756	.	A	T	.	.	MAF_USDA=1.667
NC_035082.1	69318762	.	A	T	.	.	MAF_USDA=17.5
NC_035082.1	69318763	.	A	T	.	.	MAF_USDA=16.071
NC_035082.1	69318786	.	G	C	.	.	MAF_USDA=8.197
NC_035082.1	69318818	.	A	T	.	.	MAF_USDA=7.647
NC_035082.1	69318863	.	T	A	.	.	MAF_USDA=1.639
NC_035082.1	69318875	.	C	A	.	.	MAF_USDA=2.083
NC_035082.1	69318946	.	C	G	.	.	MAF_INRAE=45.0;MAF_USDA=25.882
NC_035082.1	69319029	.	A	G	.	.	MAF_INRAE=12.5;MAF_USDA=7.647
NC_035082.1	69319036	.	G	T	.	.	MAF_INRAE=35.833;MAF_USDA=16.471
NC_035082.1	69319076	.	G	T	.	.	MAF_USDA=6.25
NC_035082.1	69319092	.	G	T	.	.	MAF_USDA=2.941
NC_035082.1	69319129	.	C	A	.	.	MAF_INRAE=5.833;MAF_USDA=9.836
NC_035082.1	69319138	.	G	A	.	.	MAF_INRAE=41.772;MAF_USDA=37.647
NC_035082.1	69319179	.	T	C	.	.	MAF_USDA=2.083
NC_035082.1	69319193	.	A	G	.	.	MAF_USDA=4.098
NC_035082.1	69319261	.	A	T	.	.	MAF_INRAE=5.833;MAF_USDA=10.656
NC_035082.1	69319286	.	G	T	.	.	MAF_USDA=2.459
NC_035082.1	69319330	.	T	C	.	.	MAF_USDA=4.098
NC_035082.1	69319333	.	A	G	.	.	MAF_INRAE=6.667;MAF_USDA=44.706
NC_035082.1	69319354	.	A	T	.	.	MAF_INRAE=22.5;MAF_USDA=12.353
NC_035082.1	69319356	.	G	A	.	.	MAF_INRAE=15.0;MAF_USDA=37.647
NC_035082.1	69319359	.	G	C	.	.	MAF_USDA=1.765
NC_035082.1	69319360	.	T	C	.	.	MAF_INRAE=4.167;MAF_USDA=33.529
NC_035082.1	69319364	.	T	C	.	.	MAF_USDA=4.098
NC_035082.1	69319365	.	G	A	.	.	MAF_INRAE=1.667;MAF_USDA=17.647
NC_035082.1	69319374	.	C	G	.	.	MAF_INRAE=2.5;MAF_USDA=23.529
NC_035082.1	69319377	.	T	A	.	.	MAF_INRAE=30.833;MAF_USDA=8.824
NC_035082.1	69319383	.	A	G	.	.	MAF_USDA=4.918
NC_035082.1	69319400	.	G	T	.	.	MAF_INRAE=5.0;MAF_USDA=18.824
NC_035082.1	69319409	.	T	C	.	.	MAF_USDA=18.824
NC_035082.1	69319414	.	A	T	.	.	MAF_INRAE=2.5;MAF_USDA=15.294
NC_035082.1	69319499	.	C	T	.	.	MAF_INRAE=2.5;MAF_USDA=10.0
NC_035082.1	69319529	.	T	G	.	.	MAF_USDA=2.459
NC_035082.1	69319544	.	C	T	.	.	MAF_USDA=6.25
NC_035082.1	69319616	.	C	A	.	.	MAF_USDA=5.738
NC_035082.1	69319637	.	T	C	.	.	MAF_INRAE=4.167;MAF_USDA=13.934
NC_035082.1	69319644	.	A	T	.	.	MAF_INRAE=11.667
NC_035082.1	69319738	.	A	C	.	.	MAF_INRAE=30.833;MAF_USDA=14.706
NC_035082.1	69319794	.	C	T	.	.	MAF_INRAE=5.833;MAF_USDA=10.0
NC_035082.1	69319827	.	G	A	.	.	MAF_USDA=2.353
NC_035082.1	69319907	.	T	A	.	.	MAF_USDA=1.639
NC_035082.1	69319913	.	C	T	.	.	MAF_USDA=1.639
NC_035082.1	69319980	.	G	A	.	.	MAF_USDA=8.197
NC_035082.1	69319989	.	G	C	.	.	MAF_USDA=4.706
NC_035082.1	69320164	.	C	T	.	.	MAF_USDA=1.639
NC_035082.1	69320166	.	C	T	.	.	MAF_INRAE=40.0;MAF_USDA=16.471
NC_035082.1	69320171	.	A	T	.	.	MAF_USDA=1.639
NC_035082.1	69320197	.	T	C	.	.	MAF_INRAE=45.833;MAF_USDA=35.882
NC_035082.1	69320222	.	C	A	.	.	MAF_USDA=4.098
NC_035082.1	69320422	.	T	C	.	.	MAF_USDA=4.118
NC_035082.1	69320436	.	T	C	.	.	MAF_INRAE=7.5
NC_035082.1	69320581	.	A	G	.	.	MAF_INRAE=22.5;MAF_USDA=7.647
NC_035082.1	69320839	.	G	T	.	.	MAF_USDA=4.098
NC_035082.1	69320858	.	G	A	.	.	MAF_INRAE=22.5;MAF_USDA=10.0
NC_035082.1	69320920	.	C	T	.	.	MAF_USDA=11.765
NC_035082.1	69320983	.	C	T	.	.	MAF_INRAE=22.5;MAF_USDA=14.706
NC_035082.1	69321122	.	T	C	.	.	MAF_USDA=5.738
NC_035082.1	69321184	.	T	C	.	.	MAF_USDA=1.639
NC_035082.1	69321263	.	G	T	.	.	MAF_USDA=1.639
NC_035082.1	69321323	.	G	T	.	.	MAF_INRAE=30.0;MAF_USDA=17.059
NC_035082.1	69321327	.	T	C	.	.	MAF_INRAE=22.5;MAF_USDA=14.118
NC_035082.1	69321439	.	A	G	.	.	MAF_USDA=4.918
NC_035082.1	69321561	.	T	C	.	.	MAF_USDA=5.738
NC_035082.1	69321625	.	A	C	.	.	MAF_USDA=17.059
NC_035082.1	69321813	.	G	A	.	.	MAF_INRAE=46.203;MAF_USDA=35.882
NC_035082.1	69321814	.	A	C	.	.	MAF_INRAE=11.667
NC_035082.1	69321853	.	T	G	.	.	MAF_INRAE=30.38;MAF_USDA=10.0
NC_035082.1	69321999	.	A	T	.	.	MAF_INRAE=29.167;MAF_USDA=18.824
NC_035082.1	69322082	.	G	T	.	.	MAF_USDA=1.639
NC_035082.1	69322105	.	C	T	.	.	MAF_USDA=1.639
NC_035082.1	69322106	.	G	A	.	.	MAF_USDA=10.656
NC_035082.1	69322204	.	G	T	.	.	MAF_INRAE=23.333;MAF_USDA=24.39
NC_035082.1	69322388	.	G	T	.	.	MAF_INRAE=24.167;MAF_USDA=26.471
NC_035082.1	69322488	.	A	C	.	.	MAF_USDA=4.098
NC_035082.1	69322553	.	C	T	.	.	MAF_INRAE=11.667
NC_035082.1	69322705	.	A	C	.	.	MAF_INRAE=1.667;MAF_USDA=6.25
NC_035082.1	69322709	.	T	C	.	.	MAF_INRAE=2.5;MAF_USDA=2.083
NC_035082.1	69322725	.	C	G	.	.	MAF_INRAE=3.333;MAF_USDA=2.083
NC_035082.1	69322786	.	T	C	.	.	MAF_INRAE=30.833
NC_035082.1	69322841	.	T	A	.	.	MAF_INRAE=45.0
NC_035082.1	69323038	.	A	G	.	.	MAF_USDA=1.639
NC_035082.1	69323144	.	G	C	.	.	MAF_USDA=22.917
NC_035082.1	69323204	.	G	A	.	.	MAF_INRAE=20.833;MAF_USDA=10.588
NC_035082.1	69323348	.	C	T	.	.	MAF_INRAE=2.5
NC_035082.1	69323351	.	G	C	.	.	MAF_USDA=8.197
NC_035082.1	69323381	.	A	T	.	.	MAF_USDA=1.639
NC_035082.1	69323396	.	G	T	.	.	MAF_USDA=11.765
NC_035082.1	69323442	.	A	G	.	.	MAF_USDA=1.639
NC_035082.1	69323471	.	C	A	.	.	MAF_USDA=1.639
NC_035082.1	69323570	.	T	C	.	.	MAF_INRAE=2.5
NC_035082.1	69323884	.	T	G	.	.	MAF_USDA=8.197
NC_035082.1	69323885	.	C	A	.	.	MAF_USDA=15.294
NC_035082.1	69323903	.	T	A	.	.	MAF_INRAE=34.167;MAF_USDA=41.765
NC_035082.1	69323958	.	T	C	.	.	MAF_USDA=12.295
NC_035082.1	69323974	.	A	G	.	.	MAF_INRAE=29.167;MAF_USDA=7.647
NC_035082.1	69324000	.	A	C	.	.	MAF_USDA=1.639
NC_035082.1	69324081	.	A	G	.	.	MAF_INRAE=29.167;MAF_USDA=18.235
NC_035082.1	69324244	.	G	A	.	.	MAF_USDA=3.279
NC_035082.1	69324387	.	A	G	.	.	MAF_USDA=13.115
NC_035082.1	69324477	.	A	T	.	.	MAF_INRAE=2.5
NC_035082.1	69324604	.	T	C	.	.	MAF_USDA=4.918
NC_035082.1	69324619	.	A	C	.	.	MAF_USDA=7.377
NC_035082.1	69324650	.	C	T	.	.	MAF_USDA=8.197
NC_035082.1	69324771	.	C	A	.	.	MAF_USDA=4.918
NC_035082.1	69324784	.	C	T	.	.	MAF_USDA=9.836
NC_035082.1	69324836	.	A	T	.	.	MAF_USDA=5.738
NC_035082.1	69324894	.	C	T	.	.	MAF_INRAE=17.5;MAF_USDA=15.294
NC_035082.1	69324917	.	G	T	.	.	MAF_USDA=17.059
NC_035082.1	69325010	.	T	G	.	.	MAF_INRAE=17.5;MAF_USDA=15.294
NC_035082.1	69325035	.	A	G	.	.	MAF_USDA=4.167
NC_035082.1	69325239	.	A	G	.	.	MAF_INRAE=17.5;MAF_USDA=7.059
NC_035082.1	69325240	.	T	C	.	.	MAF_INRAE=46.667;MAF_USDA=48.235
NC_035082.1	69325270	.	C	A	.	.	MAF_INRAE=24.167;MAF_USDA=14.118
NC_035082.1	69325365	.	A	T	.	.	MAF_INRAE=11.667
NC_035082.1	69325513	.	G	C	.	.	MAF_USDA=2.459
NC_035082.1	69325580	.	G	A	.	.	MAF_INRAE=29.167;MAF_USDA=19.048
NC_035082.1	69325636	.	A	C	.	.	MAF_INRAE=8.333;MAF_USDA=1.176
NC_035082.1	69325672	.	G	T	.	.	MAF_USDA=13.529
NC_035082.1	69325742	.	C	A	.	.	MAF_INRAE=2.5
NC_035082.1	69325960	.	T	A	.	.	MAF_USDA=6.557
NC_035082.1	69326041	.	C	T	.	.	MAF_USDA=2.083
NC_035082.1	69326060	.	G	A	.	.	MAF_INRAE=46.667;MAF_USDA=44.118
NC_035082.1	69326116	.	A	G	.	.	MAF_USDA=2.459
NC_035082.1	69326139	.	T	C	.	.	MAF_INRAE=16.667;MAF_USDA=7.059
NC_035082.1	69326209	.	G	A	.	.	MAF_USDA=7.059
NC_035082.1	69326221	.	C	T	.	.	MAF_INRAE=47.5;MAF_USDA=25.294
NC_035082.1	69326256	.	A	G	.	.	MAF_INRAE=18.333;MAF_USDA=6.471
NC_035082.1	69326287	.	T	G	.	.	MAF_USDA=11.765
NC_035082.1	69326335	.	C	T	.	.	MAF_INRAE=11.667;MAF_USDA=1.639
NC_035082.1	69326343	.	C	T	.	.	MAF_INRAE=2.5
NC_035082.1	69326362	.	A	T	.	.	MAF_INRAE=6.667;MAF_USDA=10.656
NC_035082.1	69326401	.	A	G	.	.	MAF_USDA=10.656
NC_035082.1	69326420	.	C	T	.	.	MAF_INRAE=17.5;MAF_USDA=7.647
NC_035082.1	69326427	.	G	A	.	.	MAF_USDA=2.459
NC_035082.1	69326470	.	A	G	.	.	MAF_INRAE=17.5;MAF_USDA=7.059
NC_035082.1	69326605	.	A	T	.	.	MAF_USDA=1.639
NC_035082.1	69326657	.	A	G	.	.	MAF_INRAE=15.0;MAF_USDA=1.176
NC_035082.1	69326737	.	G	T	.	.	MAF_USDA=6.25
NC_035082.1	69326760	.	G	T	.	.	MAF_USDA=6.25
NC_035082.1	69326850	.	A	C	.	.	MAF_USDA=4.098
NC_035082.1	69326909	.	T	C	.	.	MAF_INRAE=8.333
NC_035082.1	69327032	.	A	G	.	.	MAF_USDA=1.639
NC_035082.1	69327312	.	G	T	.	.	MAF_INRAE=10.0;MAF_USDA=7.647
NC_035082.1	69327313	.	A	G	.	.	MAF_INRAE=10.0;MAF_USDA=7.647
NC_035082.1	69327326	.	A	T	.	.	MAF_USDA=2.083
NC_035082.1	69327339	.	G	A	.	.	MAF_INRAE=17.5;MAF_USDA=8.824
NC_035082.1	69327356	.	G	A	.	.	MAF_USDA=6.25
NC_035082.1	69327372	.	G	A	.	.	MAF_USDA=12.295
NC_035082.1	69327406	.	A	T	.	.	MAF_USDA=1.639
NC_035082.1	69327415	.	G	T	.	.	MAF_INRAE=29.167;MAF_USDA=17.059
NC_035082.1	69327423	.	G	T	.	.	MAF_USDA=3.279
NC_035082.1	69327452	.	G	T	.	.	MAF_INRAE=8.333
NC_035082.1	69327497	.	T	A	.	.	MAF_USDA=1.639
NC_035082.1	69327540	.	G	A	.	.	MAF_INRAE=29.167;MAF_USDA=18.235
NC_035082.1	69327584	.	T	A	.	.	MAF_INRAE=23.333;MAF_USDA=11.176
NC_035082.1	69327597	.	A	C	.	.	MAF_USDA=5.738
NC_035082.1	69327648	.	A	G	.	.	MAF_USDA=4.098
NC_035082.1	69327663	.	G	C	.	.	MAF_USDA=2.459
NC_035082.1	69327694	.	G	A	.	.	MAF_USDA=9.016
NC_035082.1	69327742	.	A	G	.	.	MAF_USDA=2.459
NC_035082.1	69327759	.	C	A	.	.	MAF_INRAE=11.667
NC_035082.1	69327762	.	A	G	.	.	MAF_USDA=2.459
NC_035082.1	69327787	.	G	A	.	.	MAF_USDA=5.738
NC_035082.1	69328044	.	T	C	.	.	MAF_USDA=2.459
NC_035082.1	69328091	.	G	A	.	.	MAF_USDA=2.459
NC_035082.1	69328140	.	G	T	.	.	MAF_USDA=20.0
NC_035082.1	69328196	.	C	T	.	.	MAF_INRAE=17.5;MAF_USDA=7.059
NC_035082.1	69328343	.	G	C	.	.	MAF_USDA=2.459
NC_035082.1	69328452	.	A	G	.	.	MAF_INRAE=1.667
NC_035082.1	69328470	.	T	C	.	.	MAF_USDA=4.098
NC_035082.1	69328547	.	A	T	.	.	MAF_INRAE=3.333
NC_035082.1	69328588	.	T	C	.	.	MAF_INRAE=3.333
NC_035082.1	69328610	.	G	A	.	.	MAF_INRAE=5.0
NC_035082.1	69328676	.	C	A	.	.	MAF_INRAE=20.833
NC_035082.1	69328700	.	A	C	.	.	MAF_INRAE=21.667
NC_035082.1	69328714	.	T	A	.	.	MAF_INRAE=16.667
NC_035082.1	69328721	.	A	C	.	.	MAF_INRAE=10.833
NC_035082.1	69328724	.	T	C	.	.	MAF_INRAE=24.167
NC_035082.1	69328733	.	T	G	.	.	MAF_USDA=38.235
NC_035082.1	69328747	.	C	T	.	.	MAF_INRAE=5.833;MAF_USDA=9.016
NC_035082.1	69328751	.	A	T	.	.	MAF_INRAE=23.333
NC_035082.1	69328754	.	G	A	.	.	MAF_USDA=2.459
NC_035082.1	69328778	.	A	C	.	.	MAF_USDA=6.557
NC_035082.1	69328789	.	G	A	.	.	MAF_INRAE=8.333
NC_035082.1	69328799	.	A	C	.	.	MAF_INRAE=20.833
NC_035082.1	69328824	.	T	G	.	.	MAF_INRAE=3.333
NC_035082.1	69328855	.	C	A	.	.	MAF_INRAE=28.333
NC_035082.1	69328861	.	C	T	.	.	MAF_INRAE=30.833
NC_035082.1	69328865	.	T	G	.	.	MAF_INRAE=30.833
NC_035082.1	69328867	.	A	T	.	.	MAF_INRAE=31.667
NC_035082.1	69328877	.	G	A	.	.	MAF_INRAE=34.167
NC_035082.1	69328880	.	A	G	.	.	MAF_INRAE=34.167
NC_035082.1	69328925	.	A	G	.	.	MAF_INRAE=38.333
NC_035082.1	69328963	.	T	C	.	.	MAF_INRAE=50.0
NC_035082.1	69328972	.	C	T	.	.	MAF_INRAE=50.0
NC_035082.1	69328980	.	C	T	.	.	MAF_INRAE=50.0
NC_035082.1	69329026	.	T	C	.	.	MAF_INRAE=49.167
NC_035082.1	69329097	.	G	A	.	.	MAF_INRAE=8.333
NC_035082.1	69329120	.	G	A	.	.	MAF_INRAE=50.0
NC_035082.1	69329128	.	T	A	.	.	MAF_INRAE=50.0
NC_035082.1	69329133	.	T	A	.	.	MAF_INRAE=50.0
NC_035082.1	69329163	.	C	T	.	.	MAF_INRAE=50.0
NC_035082.1	69329179	.	T	G	.	.	MAF_INRAE=50.0
NC_035082.1	69329183	.	C	T	.	.	MAF_INRAE=50.0
NC_035082.1	69329185	.	T	G	.	.	MAF_INRAE=50.0
NC_035082.1	69329193	.	T	C	.	.	MAF_INRAE=50.0
NC_035082.1	69329194	.	A	C	.	.	MAF_INRAE=50.0
NC_035082.1	69329226	.	C	G	.	.	MAF_INRAE=50.0
NC_035082.1	69329320	.	G	A	.	.	MAF_INRAE=49.167
NC_035082.1	69329350	.	T	G	.	.	MAF_INRAE=49.167
NC_035082.1	69329371	.	A	C	.	.	MAF_INRAE=48.333
NC_035082.1	69329392	.	A	G	.	.	MAF_INRAE=49.167
NC_035082.1	69329418	.	A	G	.	.	MAF_INRAE=48.333
NC_035082.1	69329421	.	C	A	.	.	MAF_INRAE=48.333
NC_035082.1	69329429	.	A	T	.	.	MAF_INRAE=48.333
NC_035082.1	69329453	.	G	T	.	.	MAF_INRAE=43.333
NC_035082.1	69329468	.	G	A	.	.	MAF_INRAE=3.333
NC_035082.1	69329475	.	A	G	.	.	MAF_INRAE=34.167
NC_035082.1	69329486	.	G	A	.	.	MAF_INRAE=3.333
NC_035082.1	69329500	.	C	T	.	.	MAF_INRAE=25.833;MAF_USDA=9.412
NC_035082.1	69329507	.	T	A	.	.	MAF_USDA=4.167
NC_035082.1	69329516	.	A	G	.	.	MAF_INRAE=5.833
NC_035082.1	69329724	.	C	T	.	.	MAF_USDA=2.941
NC_035082.1	69329937	.	C	A	.	.	MAF_USDA=2.459
NC_035082.1	69329961	.	C	T	.	.	MAF_INRAE=29.167;MAF_USDA=10.588
NC_035082.1	69329966	.	C	T	.	.	MAF_INRAE=5.833;MAF_USDA=9.836
NC_035082.1	69329982	.	A	C	.	.	MAF_USDA=3.279
NC_035082.1	69330008	.	G	A	.	.	MAF_USDA=11.475
NC_035082.1	69330015	.	T	C	.	.	MAF_USDA=9.412
NC_035082.1	69330021	.	C	G	.	.	MAF_USDA=12.5
NC_035082.1	69330074	.	G	A	.	.	MAF_INRAE=7.5;MAF_USDA=24.706
NC_035082.1	69330258	.	C	A	.	.	MAF_INRAE=8.333
NC_035082.1	69330405	.	A	T	.	.	MAF_USDA=1.639
NC_035082.1	69330558	.	T	G	.	.	MAF_INRAE=16.456
NC_035082.1	69330623	.	C	T	.	.	MAF_USDA=1.639
NC_035082.1	69330629	.	T	C	.	.	MAF_USDA=3.279
NC_035082.1	69330689	.	A	C	.	.	MAF_USDA=1.639
NC_035082.1	69330753	.	A	G	.	.	MAF_USDA=1.639
NC_035082.1	69330829	.	A	C	.	.	MAF_INRAE=11.667
NC_035082.1	69330952	.	G	T	.	.	MAF_USDA=22.941
NC_035082.1	69330956	.	T	A	.	.	MAF_USDA=4.918
NC_035082.1	69331024	.	T	C	.	.	MAF_USDA=1.639
NC_035082.1	69331191	.	A	T	.	.	MAF_INRAE=25.0;MAF_USDA=48.214
NC_035082.1	69331374	.	A	G	.	.	MAF_INRAE=45.833;MAF_USDA=31.176
NC_035082.1	69331583	.	G	T	.	.	MAF_INRAE=45.833;MAF_USDA=30.588
NC_035082.1	69331588	.	T	G	.	.	MAF_INRAE=45.833;MAF_USDA=31.176
NC_035082.1	69331609	.	C	A	.	.	MAF_USDA=4.918
NC_035082.1	69331652	.	A	T	.	.	MAF_USDA=1.639
NC_035082.1	69331689	.	A	G	.	.	MAF_USDA=1.639
NC_035082.1	69331920	.	C	G	.	.	MAF_INRAE=8.333
NC_035082.1	69332010	.	G	T	.	.	MAF_USDA=1.639
NC_035082.1	69332107	.	A	T	.	.	MAF_USDA=1.639
NC_035082.1	69332284	.	T	G	.	.	MAF_INRAE=11.667
NC_035082.1	69332285	.	T	A	.	.	MAF_INRAE=7.5;MAF_USDA=22.941
NC_035082.1	69332401	.	C	T	.	.	MAF_INRAE=29.167;MAF_USDA=10.588
NC_035082.1	69332625	.	C	T	.	.	MAF_INRAE=30.0;MAF_USDA=13.529
NC_035082.1	69332626	.	T	A	.	.	MAF_USDA=1.639
NC_035082.1	69332674	.	A	C	.	.	MAF_INRAE=29.167;MAF_USDA=8.235
NC_035082.1	69332697	.	A	T	.	.	MAF_USDA=1.639
NC_035082.1	69332797	.	G	T	.	.	MAF_INRAE=14.167;MAF_USDA=1.176
NC_035082.1	69332855	.	A	G	.	.	MAF_INRAE=15.0
NC_035082.1	69333190	.	G	T	.	.	MAF_USDA=1.639
NC_035082.1	69333201	.	G	A	.	.	MAF_USDA=11.765
NC_035082.1	69333261	.	T	C	.	.	MAF_USDA=4.918
NC_035082.1	69333303	.	G	T	.	.	MAF_INRAE=21.667;MAF_USDA=8.824
NC_035082.1	69333403	.	A	G	.	.	MAF_INRAE=1.667
NC_035082.1	69333578	.	C	A	.	.	MAF_INRAE=7.5;MAF_USDA=42.941
NC_035082.1	69333905	.	C	A	.	.	MAF_USDA=1.639
NC_035082.1	69333907	.	C	T	.	.	MAF_INRAE=29.167;MAF_USDA=13.529
NC_035082.1	69333914	.	C	A	.	.	MAF_USDA=1.639
NC_035082.1	69333916	.	A	G	.	.	MAF_USDA=1.639
NC_035082.1	69333917	.	T	A	.	.	MAF_USDA=1.639
NC_035082.1	69333955	.	T	C	.	.	MAF_USDA=1.639
NC_035082.1	69333963	.	C	A	.	.	MAF_USDA=1.639
NC_035082.1	69333964	.	C	T	.	.	MAF_USDA=1.639
NC_035082.1	69333965	.	A	G	.	.	MAF_USDA=1.639
NC_035082.1	69334035	.	G	A	.	.	MAF_USDA=11.765
NC_035082.1	69334309	.	T	C	.	.	MAF_USDA=4.118
NC_035082.1	69334363	.	G	A	.	.	MAF_USDA=1.639
NC_035082.1	69334470	.	C	G	.	.	MAF_USDA=1.639
NC_035082.1	69334511	.	C	T	.	.	MAF_USDA=1.639
NC_035082.1	69334620	.	T	C	.	.	MAF_INRAE=17.5;MAF_USDA=7.059
NC_035082.1	69334643	.	T	C	.	.	MAF_INRAE=7.5;MAF_USDA=41.176
NC_035082.1	69334682	.	G	T	.	.	MAF_USDA=3.279
NC_035082.1	69335037	.	C	A	.	.	MAF_USDA=4.706
NC_035082.1	69335098	.	T	A	.	.	MAF_INRAE=7.5;MAF_USDA=40.0
NC_035082.1	69335099	.	A	T	.	.	MAF_USDA=3.279
NC_035082.1	69335138	.	G	A	.	.	MAF_USDA=1.639
NC_035082.1	69335182	.	G	T	.	.	MAF_USDA=1.639
NC_035082.1	69335326	.	T	A	.	.	MAF_INRAE=8.333
NC_035082.1	69335351	.	G	A	.	.	MAF_INRAE=29.167;MAF_USDA=8.235
NC_035082.1	69335371	.	A	T	.	.	MAF_INRAE=45.833;MAF_USDA=34.118
NC_035082.1	69335676	.	C	T	.	.	MAF_USDA=2.459
NC_035082.1	69335814	.	G	A	.	.	MAF_INRAE=7.5;MAF_USDA=40.476
NC_035082.1	69335816	.	C	T	.	.	MAF_INRAE=17.5;MAF_USDA=11.905
NC_035082.1	69335821	.	T	A	.	.	MAF_INRAE=45.833;MAF_USDA=35.714
NC_035082.1	69335827	.	T	A	.	.	MAF_USDA=1.667
NC_035082.1	69335875	.	A	T	.	.	MAF_INRAE=7.5;MAF_USDA=38.824
NC_035082.1	69335883	.	T	A	.	.	MAF_USDA=1.639
NC_035082.1	69335914	.	T	C	.	.	MAF_INRAE=25.0;MAF_USDA=42.353
NC_035082.1	69335916	.	T	G	.	.	MAF_INRAE=25.0;MAF_USDA=43.529
NC_035082.1	69336134	.	C	A	.	.	MAF_USDA=6.557
NC_035082.1	69336185	.	C	T	.	.	MAF_INRAE=16.667;MAF_USDA=7.059
NC_035082.1	69336544	.	T	A	.	.	MAF_USDA=2.459
NC_035082.1	69336579	.	C	T	.	.	MAF_USDA=2.459
NC_035082.1	69336686	.	T	C	.	.	MAF_INRAE=10.526;MAF_USDA=2.941
NC_035082.1	69336910	.	C	T	.	.	MAF_USDA=2.459
NC_035082.1	69336968	.	C	T	.	.	MAF_INRAE=17.5;MAF_USDA=7.059
NC_035082.1	69336984	.	A	C	.	.	MAF_USDA=10.656
NC_035082.1	69337057	.	A	G	.	.	MAF_USDA=2.459
NC_035082.1	69337233	.	G	T	.	.	MAF_INRAE=5.833;MAF_USDA=20.492
NC_035082.1	69337445	.	C	T	.	.	MAF_USDA=4.918
NC_035082.1	69337532	.	C	A	.	.	MAF_USDA=2.459
NC_035082.1	69337589	.	C	A	.	.	MAF_USDA=1.639
NC_035082.1	69337600	.	T	C	.	.	MAF_USDA=6.25
NC_035082.1	69337669	.	G	A	.	.	MAF_USDA=6.25
NC_035082.1	69337771	.	T	C	.	.	MAF_USDA=6.25
NC_035082.1	69337844	.	C	T	.	.	MAF_INRAE=6.667;MAF_USDA=26.471
NC_035082.1	69337892	.	G	A	.	.	MAF_USDA=11.765
NC_035082.1	69337964	.	G	T	.	.	MAF_USDA=2.083
NC_035082.1	69338248	.	T	C	.	.	MAF_INRAE=26.667;MAF_USDA=35.294
NC_035082.1	69338267	.	G	A	.	.	MAF_USDA=14.118
NC_035082.1	69338338	.	G	A	.	.	MAF_INRAE=22.5;MAF_USDA=5.882
NC_035082.1	69338470	.	A	G	.	.	MAF_INRAE=1.667
NC_035082.1	69338719	.	G	A	.	.	MAF_INRAE=10.833
NC_035082.1	69338769	.	T	C	.	.	MAF_USDA=9.836
NC_035082.1	69338979	.	G	A	.	.	MAF_INRAE=17.5;MAF_USDA=7.059
NC_035082.1	69339047	.	T	G	.	.	MAF_INRAE=2.5;MAF_USDA=8.333
NC_035082.1	69339056	.	A	C	.	.	MAF_INRAE=2.5;MAF_USDA=8.333
NC_035082.1	69339147	.	C	T	.	.	MAF_USDA=1.639
NC_035082.1	69339396	.	C	A	.	.	MAF_INRAE=1.667
NC_035082.1	69339452	.	T	G	.	.	MAF_USDA=1.639
NC_035082.1	69339622	.	A	C	.	.	MAF_USDA=20.833
NC_035082.1	69340148	.	T	C	.	.	MAF_INRAE=29.167;MAF_USDA=12.941
NC_035082.1	69340163	.	G	A	.	.	MAF_USDA=2.941
NC_035082.1	69340172	.	C	A	.	.	MAF_INRAE=29.167;MAF_USDA=12.941
NC_035082.1	69340196	.	G	A	.	.	MAF_USDA=9.016
NC_035082.1	69340241	.	A	T	.	.	MAF_INRAE=29.167;MAF_USDA=12.941
NC_035082.1	69340251	.	G	A	.	.	MAF_USDA=1.639
NC_035082.1	69340300	.	C	T	.	.	MAF_INRAE=15.0;MAF_USDA=4.118
NC_035082.1	69340386	.	A	G	.	.	MAF_USDA=5.738
NC_035082.1	69340400	.	A	G	.	.	MAF_USDA=4.706
NC_035082.1	69340403	.	C	A	.	.	MAF_USDA=4.118
NC_035082.1	69340672	.	C	T	.	.	MAF_USDA=12.941
NC_035082.1	69340695	.	C	A	.	.	MAF_INRAE=23.333
NC_035082.1	69340716	.	T	C	.	.	MAF_USDA=3.279
NC_035082.1	69340923	.	T	C	.	.	MAF_USDA=1.639
NC_035082.1	69340966	.	T	C	.	.	MAF_USDA=2.459
NC_035082.1	69340976	.	T	C	.	.	MAF_INRAE=3.797;MAF_USDA=5.952
NC_035082.1	69340987	.	C	T	.	.	MAF_INRAE=16.456;MAF_USDA=5.952
NC_035082.1	69340992	.	A	C	.	.	MAF_INRAE=2.5
NC_035082.1	69341013	.	G	C	.	.	MAF_USDA=1.639
NC_035082.1	69341035	.	G	T	.	.	MAF_INRAE=36.842;MAF_USDA=8.235
NC_035082.1	69342597	.	G	A	.	.	MAF_INRAE=5.0;MAF_USDA=17.647
NC_035082.1	69342635	.	T	C	.	.	MAF_USDA=3.279
NC_035082.1	69342653	.	C	G	.	.	MAF_INRAE=2.5;MAF_USDA=4.706
NC_035082.1	69342693	.	T	A	.	.	MAF_USDA=8.824
NC_035082.1	69342771	.	C	A	.	.	MAF_USDA=20.833
NC_035082.1	69342887	.	C	A	.	.	MAF_INRAE=38.333;MAF_USDA=40.476
NC_035082.1	69342907	.	A	C	.	.	MAF_INRAE=27.5;MAF_USDA=25.0
NC_035082.1	69342938	.	T	G	.	.	MAF_USDA=3.333
NC_035082.1	69342984	.	C	A	.	.	MAF_USDA=7.831
NC_035082.1	69343019	.	G	A	.	.	MAF_INRAE=4.167
NC_035082.1	69343167	.	G	T	.	.	MAF_INRAE=15.0;MAF_USDA=1.765
NC_035082.1	69343212	.	T	G	.	.	MAF_USDA=2.459
NC_035082.1	69343307	.	C	T	.	.	MAF_INRAE=28.333;MAF_USDA=8.235
NC_035082.1	69343372	.	A	G	.	.	MAF_USDA=3.279
NC_035082.1	69343616	.	G	A	.	.	MAF_INRAE=11.667
NC_035082.1	69343649	.	T	C	.	.	MAF_USDA=3.279
NC_035082.1	69343685	.	A	G	.	.	MAF_INRAE=40.833;MAF_USDA=41.765
NC_035082.1	69343776	.	G	A	.	.	MAF_USDA=3.279
NC_035082.1	69343812	.	G	C	.	.	MAF_USDA=12.353
NC_035082.1	69343813	.	C	A	.	.	MAF_INRAE=11.667
NC_035082.1	69343814	.	A	G	.	.	MAF_INRAE=11.667
NC_035082.1	69343881	.	G	A	.	.	MAF_USDA=7.647
NC_035082.1	69343886	.	A	G	.	.	MAF_USDA=12.353
NC_035082.1	69343927	.	A	T	.	.	MAF_USDA=2.459
NC_035082.1	69343930	.	T	G	.	.	MAF_INRAE=5.833;MAF_USDA=27.869
NC_035082.1	69343934	.	T	C	.	.	MAF_USDA=4.098
NC_035082.1	69343942	.	T	A	.	.	MAF_INRAE=2.5
NC_035082.1	69343957	.	C	G	.	.	MAF_INRAE=33.333;MAF_USDA=20.0
NC_035082.1	69343967	.	G	A	.	.	MAF_USDA=1.639
NC_035082.1	69343976	.	G	T	.	.	MAF_USDA=1.639
NC_035082.1	69343985	.	G	T	.	.	MAF_USDA=3.279
NC_035082.1	69343992	.	C	T	.	.	MAF_USDA=2.459
NC_035082.1	69343997	.	C	A	.	.	MAF_INRAE=5.833;MAF_USDA=22.131
NC_035082.1	69344007	.	A	T	.	.	MAF_INRAE=15.0;MAF_USDA=6.557
NC_035082.1	69344011	.	T	C	.	.	MAF_USDA=12.5
NC_035082.1	69344013	.	A	T	.	.	MAF_USDA=12.5
NC_035082.1	69344016	.	C	T	.	.	MAF_INRAE=11.667
NC_035082.1	69344017	.	A	T	.	.	MAF_INRAE=26.667
NC_035082.1	69344046	.	C	T	.	.	MAF_INRAE=37.5;MAF_USDA=17.059
NC_035082.1	69344057	.	G	C	.	.	MAF_INRAE=2.5
NC_035082.1	69344061	.	T	A	.	.	MAF_INRAE=15.0;MAF_USDA=6.557
NC_035082.1	69344062	.	T	A	.	.	MAF_USDA=1.639
NC_035082.1	69344064	.	G	A	.	.	MAF_USDA=1.639
NC_035082.1	69344196	.	C	A	.	.	MAF_USDA=4.098
NC_035082.1	69344204	.	A	T	.	.	MAF_USDA=3.279
NC_035082.1	69344232	.	G	A	.	.	MAF_USDA=4.918
NC_035082.1	69344238	.	T	A	.	.	MAF_USDA=4.918
NC_035082.1	69344268	.	T	C	.	.	MAF_USDA=6.557
NC_035082.1	69344321	.	C	A	.	.	MAF_USDA=1.639
NC_035082.1	69344363	.	T	G	.	.	MAF_USDA=6.557
NC_035082.1	69344369	.	T	C	.	.	MAF_USDA=7.377
NC_035082.1	69344373	.	C	T	.	.	MAF_USDA=6.557
NC_035082.1	69344374	.	A	G	.	.	MAF_USDA=7.377
NC_035082.1	69344384	.	A	G	.	.	MAF_USDA=7.377
NC_035082.1	69344466	.	T	A	.	.	MAF_INRAE=42.5;MAF_USDA=42.353
NC_035082.1	69344531	.	G	A	.	.	MAF_USDA=3.279
NC_035082.1	69344549	.	G	A	.	.	MAF_USDA=3.279
NC_035082.1	69344622	.	C	G	.	.	MAF_INRAE=11.667;MAF_USDA=4.098
NC_035082.1	69344685	.	A	T	.	.	MAF_USDA=2.459
NC_035082.1	69344707	.	A	T	.	.	MAF_INRAE=11.667
NC_035082.1	69344733	.	T	A	.	.	MAF_INRAE=2.5
NC_035082.1	69344740	.	G	T	.	.	MAF_INRAE=2.5
NC_035082.1	69344746	.	G	A	.	.	MAF_INRAE=3.333
NC_035082.1	69344753	.	C	T	.	.	MAF_INRAE=3.333;MAF_USDA=5.738
NC_035082.1	69345229	.	T	C	.	.	MAF_USDA=1.639
NC_035082.1	69345231	.	C	G	.	.	MAF_USDA=1.639
NC_035082.1	69345279	.	A	C	.	.	MAF_USDA=1.639
NC_035082.1	69345291	.	G	C	.	.	MAF_USDA=6.557
NC_035082.1	69345303	.	A	G	.	.	MAF_USDA=1.639
NC_035082.1	69345415	.	G	A	.	.	MAF_USDA=7.377
NC_035082.1	69345430	.	C	G	.	.	MAF_USDA=1.639
NC_035082.1	69345673	.	A	C	.	.	MAF_USDA=6.25
NC_035082.1	69345678	.	C	T	.	.	MAF_USDA=2.459
NC_035082.1	69345908	.	C	T	.	.	MAF_USDA=2.083
NC_035082.1	69346092	.	C	T	.	.	MAF_USDA=3.529
NC_035082.1	69346131	.	T	G	.	.	MAF_INRAE=10.526;MAF_USDA=1.639
NC_035082.1	69346156	.	T	A	.	.	MAF_USDA=1.639
NC_035082.1	69346411	.	A	G	.	.	MAF_USDA=1.639
NC_035082.1	69346463	.	A	G	.	.	MAF_USDA=3.279
NC_035082.1	69346499	.	T	A	.	.	MAF_USDA=1.639
NC_035082.1	69346595	.	G	A	.	.	MAF_USDA=1.639
NC_035082.1	69346627	.	G	A	.	.	MAF_USDA=4.167
NC_035082.1	69346675	.	C	A	.	.	MAF_USDA=8.197
NC_035082.1	69346740	.	C	T	.	.	MAF_INRAE=5.833;MAF_USDA=26.23
NC_035082.1	69346768	.	T	G	.	.	MAF_USDA=1.639
NC_035082.1	69346778	.	T	C	.	.	MAF_USDA=1.639
NC_035082.1	69346789	.	T	A	.	.	MAF_USDA=1.639
NC_035082.1	69346793	.	T	G	.	.	MAF_USDA=1.639
NC_035082.1	69346837	.	C	T	.	.	MAF_USDA=1.639
NC_035082.1	69346880	.	G	A	.	.	MAF_USDA=2.459
NC_035082.1	69346893	.	G	C	.	.	MAF_INRAE=15.0;MAF_USDA=1.639
NC_035082.1	69346908	.	T	G	.	.	MAF_USDA=2.459
NC_035082.1	69346930	.	G	A	.	.	MAF_INRAE=11.667
NC_035082.1	69347107	.	C	T	.	.	MAF_USDA=5.738
NC_035082.1	69347177	.	T	A	.	.	MAF_INRAE=1.667
NC_035082.1	69347179	.	T	A	.	.	MAF_INRAE=1.667
NC_035082.1	69347459	.	T	G	.	.	MAF_USDA=1.639
NC_035082.1	69347612	.	T	C	.	.	MAF_INRAE=35.0;MAF_USDA=24.118
NC_035082.1	69347887	.	C	T	.	.	MAF_INRAE=5.833;MAF_USDA=6.557
NC_035082.1	69348026	.	C	T	.	.	MAF_INRAE=22.5;MAF_USDA=12.5
NC_035082.1	69348078	.	A	C	.	.	MAF_USDA=1.639
NC_035082.1	69348115	.	T	G	.	.	MAF_USDA=1.639
NC_035082.1	69348259	.	C	A	.	.	MAF_USDA=1.639
NC_035082.1	69348287	.	C	T	.	.	MAF_USDA=2.459
NC_035082.1	69348365	.	T	C	.	.	MAF_USDA=1.639
NC_035082.1	69348387	.	T	G	.	.	MAF_INRAE=5.0
NC_035082.1	69348416	.	A	C	.	.	MAF_INRAE=29.167;MAF_USDA=15.882
NC_035082.1	69348455	.	T	G	.	.	MAF_USDA=15.882
NC_035082.1	69348465	.	G	A	.	.	MAF_USDA=1.639
NC_035082.1	69348502	.	T	C	.	.	MAF_USDA=4.706
NC_035082.1	69348662	.	G	T	.	.	MAF_INRAE=10.833;MAF_USDA=3.529
NC_035082.1	69348674	.	G	T	.	.	MAF_USDA=9.836
NC_035082.1	69348680	.	G	A	.	.	MAF_USDA=1.639
NC_035082.1	69348915	.	C	G	.	.	MAF_USDA=4.706
NC_035082.1	69348958	.	G	A	.	.	MAF_USDA=1.639
NC_035082.1	69349047	.	A	C	.	.	MAF_INRAE=35.0;MAF_USDA=25.882
NC_035082.1	69349244	.	C	T	.	.	MAF_USDA=1.639
NC_035082.1	69349267	.	C	T	.	.	MAF_INRAE=22.5;MAF_USDA=12.5
NC_035082.1	69349497	.	A	G	.	.	MAF_USDA=1.639
NC_035082.1	69349546	.	A	G	.	.	MAF_INRAE=27.5;MAF_USDA=23.214
NC_035082.1	69349569	.	C	T	.	.	MAF_USDA=6.667
NC_035082.1	69349581	.	G	A	.	.	MAF_INRAE=30.0;MAF_USDA=16.667
NC_035082.1	69349617	.	C	G	.	.	MAF_INRAE=11.667;MAF_USDA=2.353
NC_035082.1	69349629	.	C	A	.	.	MAF_USDA=1.639
NC_035082.1	69349642	.	G	A	.	.	MAF_USDA=1.639
NC_035082.1	69349667	.	A	G	.	.	MAF_INRAE=12.5;MAF_USDA=4.918
NC_035082.1	69349711	.	C	T	.	.	MAF_INRAE=43.333;MAF_USDA=22.941
NC_035082.1	69349714	.	T	A	.	.	MAF_INRAE=43.333;MAF_USDA=21.765
NC_035082.1	69349717	.	A	G	.	.	MAF_INRAE=43.333;MAF_USDA=22.353
NC_035082.1	69349744	.	A	C	.	.	MAF_USDA=6.25
NC_035082.1	69349752	.	C	T	.	.	MAF_USDA=4.118
NC_035082.1	69349776	.	C	A	.	.	MAF_USDA=1.639
NC_035082.1	69349780	.	G	A	.	.	MAF_INRAE=46.667;MAF_USDA=47.647
NC_035082.1	69349783	.	G	A	.	.	MAF_USDA=1.639
NC_035082.1	69349798	.	C	G	.	.	MAF_INRAE=11.667
NC_035082.1	69349808	.	A	T	.	.	MAF_USDA=1.639
NC_035082.1	69349821	.	G	A	.	.	MAF_USDA=14.706
NC_035082.1	69349832	.	G	A	.	.	MAF_INRAE=21.667;MAF_USDA=27.647
NC_035082.1	69349846	.	T	G	.	.	MAF_INRAE=31.667;MAF_USDA=40.588
NC_035082.1	69349903	.	T	A	.	.	MAF_INRAE=35.833;MAF_USDA=25.0
NC_035082.1	69349906	.	C	T	.	.	MAF_INRAE=35.0;MAF_USDA=19.412
NC_035082.1	69349925	.	T	C	.	.	MAF_USDA=2.459
NC_035082.1	69350128	.	G	A	.	.	MAF_INRAE=22.5;MAF_USDA=12.5
NC_035082.1	69350132	.	G	A	.	.	MAF_INRAE=22.5;MAF_USDA=12.5
NC_035082.1	69350162	.	A	C	.	.	MAF_INRAE=1.667;MAF_USDA=20.588
NC_035082.1	69350501	.	T	A	.	.	MAF_INRAE=8.333;MAF_USDA=16.471
NC_035082.1	69350874	.	T	G	.	.	MAF_USDA=1.639
NC_035082.1	69350999	.	G	A	.	.	MAF_USDA=1.639
NC_035082.1	69351133	.	T	C	.	.	MAF_USDA=1.639
NC_035082.1	69351166	.	C	G	.	.	MAF_USDA=1.639
NC_035082.1	69351174	.	T	C	.	.	MAF_USDA=1.639
NC_035082.1	69351245	.	A	T	.	.	MAF_USDA=3.279
NC_035082.1	69351285	.	T	A	.	.	MAF_USDA=3.279
NC_035082.1	69351290	.	G	C	.	.	MAF_USDA=3.279
NC_035082.1	69351307	.	G	T	.	.	MAF_USDA=13.115
NC_035082.1	69352051	.	G	T	.	.	MAF_USDA=17.391
NC_035082.1	69352161	.	G	T	.	.	MAF_USDA=37.059
NC_035082.1	69352345	.	A	G	.	.	MAF_INRAE=22.5;MAF_USDA=4.118
NC_035082.1	69352403	.	G	T	.	.	MAF_INRAE=48.333;MAF_USDA=47.647
NC_035082.1	69352439	.	G	A	.	.	MAF_USDA=3.279
NC_035082.1	69352484	.	G	A	.	.	MAF_INRAE=11.667
NC_035082.1	69352615	.	A	G	.	.	MAF_USDA=1.639
NC_035082.1	69352637	.	T	C	.	.	MAF_USDA=7.377
NC_035082.1	69352733	.	A	C	.	.	MAF_INRAE=28.333;MAF_USDA=35.294
NC_035082.1	69352847	.	C	A	.	.	MAF_USDA=1.639
NC_035082.1	69352872	.	A	C	.	.	MAF_USDA=7.377
NC_035082.1	69352929	.	G	T	.	.	MAF_INRAE=8.333
NC_035082.1	69352995	.	G	A	.	.	MAF_USDA=1.639
NC_035082.1	69353205	.	C	T	.	.	MAF_USDA=1.639
NC_035082.1	69353212	.	T	G	.	.	MAF_USDA=1.639
NC_035082.1	69353261	.	A	C	.	.	MAF_USDA=3.39
NC_035082.1	69353440	.	G	T	.	.	MAF_USDA=20.833
NC_035082.1	69353500	.	T	A	.	.	MAF_USDA=1.639
NC_035082.1	69353763	.	T	G	.	.	MAF_INRAE=27.5;MAF_USDA=49.412
NC_035082.1	69353806	.	T	G	.	.	MAF_INRAE=35.833;MAF_USDA=22.353
NC_035082.1	69353993	.	G	T	.	.	MAF_USDA=6.557
NC_035082.1	69354020	.	T	C	.	.	MAF_USDA=2.459
NC_035082.1	69354133	.	G	A	.	.	MAF_USDA=1.639
NC_035082.1	69354168	.	C	A	.	.	MAF_USDA=11.765
NC_035082.1	69354253	.	C	G	.	.	MAF_INRAE=30.0;MAF_USDA=45.882
NC_035082.1	69354364	.	G	A	.	.	MAF_INRAE=15.0;MAF_USDA=8.235
NC_035082.1	69354392	.	C	T	.	.	MAF_USDA=39.583
NC_035082.1	69354470	.	G	A	.	.	MAF_USDA=7.377
NC_035082.1	69354514	.	T	C	.	.	MAF_USDA=16.071
NC_035082.1	69355296	.	A	G	.	.	MAF_USDA=1.639
NC_035082.1	69355312	.	A	G	.	.	MAF_INRAE=8.333;MAF_USDA=1.19
NC_035082.1	69355372	.	C	T	.	.	MAF_USDA=7.377
NC_035082.1	69355551	.	C	A	.	.	MAF_USDA=1.639
NC_035082.1	69355796	.	C	T	.	.	MAF_USDA=1.639
NC_035082.1	69355809	.	A	T	.	.	MAF_INRAE=1.667;MAF_USDA=29.167
NC_035082.1	69355859	.	A	G	.	.	MAF_INRAE=11.667
NC_035082.1	69355947	.	C	A	.	.	MAF_INRAE=45.0;MAF_USDA=22.941
NC_035082.1	69356001	.	C	T	.	.	MAF_INRAE=5.833;MAF_USDA=7.377
NC_035082.1	69356082	.	A	G	.	.	MAF_INRAE=30.833;MAF_USDA=43.529
NC_035082.1	69356100	.	A	G	.	.	MAF_INRAE=30.0;MAF_USDA=42.857
NC_035082.1	69356142	.	G	T	.	.	MAF_USDA=9.016
NC_035082.1	69356280	.	A	G	.	.	MAF_USDA=37.5
NC_035082.1	69356362	.	G	T	.	.	MAF_INRAE=7.5;MAF_USDA=1.176
NC_035082.1	69356472	.	G	A	.	.	MAF_USDA=1.667
NC_035082.1	69356478	.	G	A	.	.	MAF_INRAE=5.833;MAF_USDA=10.833
NC_035082.1	69356496	.	T	C	.	.	MAF_INRAE=2.5;MAF_USDA=7.738
NC_035082.1	69356722	.	C	T	.	.	MAF_USDA=1.639
NC_035082.1	69357126	.	G	A	.	.	MAF_USDA=1.639
NC_035082.1	69357172	.	A	T	.	.	MAF_INRAE=25.833;MAF_USDA=45.882
NC_035082.1	69357190	.	T	A	.	.	MAF_USDA=3.279
NC_035082.1	69357230	.	C	T	.	.	MAF_INRAE=29.167;MAF_USDA=8.235
NC_035082.1	69357243	.	G	T	.	.	MAF_INRAE=1.667
NC_035082.1	69357262	.	C	A	.	.	MAF_INRAE=1.667;MAF_USDA=18.824
NC_035082.1	69357454	.	T	C	.	.	MAF_INRAE=18.333;MAF_USDA=7.059
NC_035082.1	69357621	.	G	T	.	.	MAF_INRAE=5.0
NC_035082.1	69357623	.	A	C	.	.	MAF_INRAE=5.0
NC_035082.1	69357708	.	G	A	.	.	MAF_USDA=9.836
NC_035082.1	69357750	.	C	T	.	.	MAF_INRAE=14.167;MAF_USDA=27.059
NC_035082.1	69357954	.	G	T	.	.	MAF_INRAE=1.667;MAF_USDA=2.353
NC_035082.1	69358121	.	C	T	.	.	MAF_USDA=1.639
NC_035082.1	69358152	.	A	G	.	.	MAF_INRAE=21.667;MAF_USDA=12.5
NC_035082.1	69358241	.	G	A	.	.	MAF_USDA=6.25
NC_035082.1	69358278	.	C	A	.	.	MAF_USDA=4.706
NC_035082.1	69358308	.	C	A	.	.	MAF_USDA=1.639
NC_035082.1	69358397	.	A	C	.	.	MAF_INRAE=2.5;MAF_USDA=3.279
NC_035082.1	69358398	.	T	G	.	.	MAF_INRAE=2.5;MAF_USDA=3.279
NC_035082.1	69358462	.	T	G	.	.	MAF_USDA=4.118
NC_035082.1	69358747	.	C	T	.	.	MAF_USDA=1.639
NC_035082.1	69358830	.	A	G	.	.	MAF_INRAE=35.0;MAF_USDA=25.294
NC_035082.1	69358908	.	A	T	.	.	MAF_INRAE=48.333;MAF_USDA=45.882
NC_035082.1	69358925	.	A	C	.	.	MAF_USDA=4.167
NC_035082.1	69358944	.	T	G	.	.	MAF_INRAE=35.0;MAF_USDA=25.294
NC_035082.1	69358978	.	A	C	.	.	MAF_USDA=3.529
NC_035082.1	69359000	.	C	T	.	.	MAF_INRAE=2.5;MAF_USDA=1.639
NC_035082.1	69359029	.	T	G	.	.	MAF_INRAE=15.0;MAF_USDA=2.083
NC_035082.1	69359100	.	T	C	.	.	MAF_INRAE=50.0;MAF_USDA=28.235
NC_035082.1	69359235	.	A	T	.	.	MAF_USDA=2.459
NC_035082.1	69359257	.	T	G	.	.	MAF_INRAE=40.0;MAF_USDA=41.176
NC_035082.1	69359417	.	C	G	.	.	MAF_USDA=2.459
NC_035082.1	69359430	.	C	A	.	.	MAF_INRAE=1.667;MAF_USDA=1.639
NC_035082.1	69359498	.	C	T	.	.	MAF_USDA=3.279
NC_035082.1	69359520	.	A	C	.	.	MAF_INRAE=40.0;MAF_USDA=24.706
NC_035082.1	69359579	.	T	G	.	.	MAF_INRAE=40.0;MAF_USDA=28.824
NC_035082.1	69359764	.	A	G	.	.	MAF_INRAE=14.167;MAF_USDA=4.918
NC_035082.1	69359854	.	A	G	.	.	MAF_INRAE=35.0;MAF_USDA=28.235
NC_035082.1	69360166	.	A	G	.	.	MAF_USDA=4.167
NC_035082.1	69360223	.	A	C	.	.	MAF_INRAE=40.0;MAF_USDA=12.941
NC_035082.1	69360242	.	A	G	.	.	MAF_INRAE=41.667
NC_035082.1	69360260	.	T	C	.	.	MAF_USDA=33.333
NC_035082.1	69360262	.	G	A	.	.	MAF_USDA=33.333
NC_035082.1	69360298	.	C	A	.	.	MAF_USDA=3.279
NC_035082.1	69360367	.	T	G	.	.	MAF_USDA=3.529
NC_035082.1	69360455	.	T	A	.	.	MAF_INRAE=29.167;MAF_USDA=20.0
NC_035082.1	69360495	.	C	T	.	.	MAF_INRAE=28.333;MAF_USDA=20.0
NC_035082.1	69360524	.	C	G	.	.	MAF_INRAE=15.0;MAF_USDA=2.083
NC_035082.1	69360718	.	C	T	.	.	MAF_USDA=2.941
NC_035082.1	69360719	.	G	A	.	.	MAF_USDA=1.639
NC_035082.1	69360737	.	C	A	.	.	MAF_USDA=7.377
NC_035082.1	69360820	.	A	G	.	.	MAF_USDA=4.098
NC_035082.1	69360824	.	C	T	.	.	MAF_INRAE=11.667
NC_035082.1	69360840	.	T	C	.	.	MAF_INRAE=11.667
NC_035082.1	69360842	.	G	A	.	.	MAF_USDA=25.294
NC_035082.1	69360896	.	G	A	.	.	MAF_USDA=43.75
NC_035082.1	69361202	.	C	T	.	.	MAF_USDA=3.529
NC_035082.1	69361382	.	C	T	.	.	MAF_USDA=1.639
NC_035082.1	69361405	.	G	T	.	.	MAF_INRAE=9.167;MAF_USDA=6.471
NC_035082.1	69361575	.	C	A	.	.	MAF_INRAE=37.5;MAF_USDA=28.235
NC_035082.1	69361597	.	C	T	.	.	MAF_USDA=1.639
NC_035082.1	69361697	.	C	A	.	.	MAF_USDA=9.016
NC_035082.1	69361758	.	G	A	.	.	MAF_INRAE=37.5;MAF_USDA=28.235
NC_035082.1	69361933	.	T	A	.	.	MAF_INRAE=1.667;MAF_USDA=5.294
NC_035082.1	69362032	.	A	T	.	.	MAF_INRAE=2.5;MAF_USDA=1.639
NC_035082.1	69362261	.	A	T	.	.	MAF_INRAE=22.5;MAF_USDA=12.5
NC_035082.1	69362278	.	G	A	.	.	MAF_USDA=4.918
NC_035082.1	69362486	.	C	A	.	.	MAF_INRAE=2.5;MAF_USDA=1.639
NC_035082.1	69362497	.	G	T	.	.	MAF_INRAE=15.0;MAF_USDA=4.706
NC_035082.1	69362498	.	C	T	.	.	MAF_INRAE=15.0;MAF_USDA=4.118
NC_035082.1	69362522	.	A	T	.	.	MAF_INRAE=2.5;MAF_USDA=1.639
NC_035082.1	69362598	.	C	G	.	.	MAF_USDA=1.639
NC_035082.1	69362652	.	C	T	.	.	MAF_INRAE=15.0;MAF_USDA=3.529
NC_035082.1	69362702	.	G	A	.	.	MAF_INRAE=48.333;MAF_USDA=36.471
NC_035082.1	69362705	.	C	G	.	.	MAF_INRAE=2.5;MAF_USDA=4.706
NC_035082.1	69362771	.	T	A	.	.	MAF_USDA=1.639
NC_035082.1	69362829	.	G	C	.	.	MAF_USDA=2.941
NC_035082.1	69362951	.	A	G	.	.	MAF_USDA=4.31
NC_035082.1	69362971	.	T	A	.	.	MAF_INRAE=49.167;MAF_USDA=43.902
NC_035082.1	69362981	.	T	A	.	.	MAF_USDA=2.586
NC_035082.1	69363015	.	G	A	.	.	MAF_USDA=4.31
NC_035082.1	69363033	.	C	A	.	.	MAF_USDA=2.586
NC_035082.1	69363086	.	T	C	.	.	MAF_INRAE=47.5;MAF_USDA=37.647
NC_035082.1	69363111	.	C	T	.	.	MAF_INRAE=22.5;MAF_USDA=4.762
NC_035082.1	69363135	.	G	T	.	.	MAF_USDA=1.786
NC_035082.1	69363210	.	G	A	.	.	MAF_INRAE=1.667;MAF_USDA=5.952
NC_035082.1	69363219	.	C	T	.	.	MAF_USDA=1.667
NC_035082.1	69363316	.	G	T	.	.	MAF_USDA=6.557
NC_035082.1	69363323	.	A	G	.	.	MAF_INRAE=11.667
NC_035082.1	69363365	.	T	A	.	.	MAF_INRAE=2.5;MAF_USDA=5.882
NC_035082.1	69363397	.	A	G	.	.	MAF_USDA=4.918
NC_035082.1	69363399	.	G	T	.	.	MAF_INRAE=37.5;MAF_USDA=27.059
NC_035082.1	69363438	.	A	T	.	.	MAF_INRAE=30.0;MAF_USDA=19.412
NC_035082.1	69363521	.	A	G	.	.	MAF_USDA=1.639
NC_035082.1	69363550	.	C	T	.	.	MAF_USDA=6.25
NC_035082.1	69363568	.	G	A	.	.	MAF_USDA=1.639
NC_035082.1	69363628	.	C	T	.	.	MAF_USDA=11.176
NC_035082.1	69363644	.	C	G	.	.	MAF_USDA=4.918
NC_035082.1	69363645	.	T	G	.	.	MAF_USDA=4.918
NC_035082.1	69363773	.	T	A	.	.	MAF_USDA=5.0
NC_035082.1	69363785	.	A	G	.	.	MAF_USDA=1.667
NC_035082.1	69363786	.	T	C	.	.	MAF_USDA=4.167
NC_035082.1	69363839	.	T	G	.	.	MAF_USDA=1.667
NC_035082.1	69363918	.	G	A	.	.	MAF_USDA=14.458
NC_035082.1	69364062	.	G	A	.	.	MAF_USDA=7.377
NC_035082.1	69364273	.	G	C	.	.	MAF_USDA=4.918
NC_035082.1	69364380	.	T	G	.	.	MAF_USDA=1.639
NC_035082.1	69364452	.	T	G	.	.	MAF_INRAE=5.833;MAF_USDA=8.197
NC_035082.1	69364497	.	C	T	.	.	MAF_INRAE=23.333;MAF_USDA=10.0
NC_035082.1	69364662	.	G	A	.	.	MAF_USDA=21.176
NC_035082.1	69364684	.	G	A	.	.	MAF_USDA=4.706
NC_035082.1	69364748	.	G	A	.	.	MAF_USDA=22.024
NC_035082.1	69364755	.	A	C	.	.	MAF_USDA=8.333
NC_035082.1	69364959	.	G	A	.	.	MAF_USDA=2.941
NC_035082.1	69365034	.	C	G	.	.	MAF_USDA=24.118
NC_035082.1	69365036	.	T	A	.	.	MAF_USDA=2.941
NC_035082.1	69365043	.	A	G	.	.	MAF_USDA=2.941
NC_035082.1	69365071	.	C	G	.	.	MAF_USDA=37.059
NC_035082.1	69365085	.	G	T	.	.	MAF_USDA=27.083
NC_035082.1	69365099	.	C	G	.	.	MAF_INRAE=8.333;MAF_USDA=2.941
NC_035082.1	69365112	.	T	G	.	.	MAF_INRAE=23.333;MAF_USDA=22.917
NC_035082.1	69365115	.	T	C	.	.	MAF_INRAE=8.333
NC_035082.1	69365247	.	T	G	.	.	MAF_INRAE=9.167
NC_035082.1	69365250	.	C	G	.	.	MAF_INRAE=17.5
NC_035082.1	69365251	.	T	G	.	.	MAF_INRAE=8.333
NC_035082.1	69365477	.	A	C	.	.	MAF_INRAE=2.5
NC_035082.1	69365487	.	T	C	.	.	MAF_INRAE=4.167
NC_035082.1	69365503	.	A	C	.	.	MAF_INRAE=9.167
NC_035082.1	69365523	.	C	T	.	.	MAF_INRAE=6.667
NC_035082.1	69365539	.	T	C	.	.	MAF_INRAE=7.5
NC_035082.1	69365630	.	G	A	.	.	MAF_INRAE=7.5
NC_035082.1	69365632	.	C	T	.	.	MAF_INRAE=4.167
NC_035082.1	69366747	.	C	T	.	.	MAF_USDA=4.545
NC_035082.1	69378278	.	G	A	.	.	MAF_USDA=27.083
NC_035082.1	69378279	.	C	A	.	.	MAF_USDA=27.083
NC_035082.1	69378344	.	T	G	.	.	MAF_INRAE=5.0
NC_035082.1	69378510	.	T	G	.	.	MAF_USDA=8.696
NC_035082.1	69379103	.	C	T	.	.	MAF_INRAE=1.667
NC_035082.1	69379209	.	T	C	.	.	MAF_INRAE=14.167
NC_035082.1	69379225	.	A	C	.	.	MAF_INRAE=35.833
NC_035082.1	69379246	.	T	A	.	.	MAF_INRAE=1.667
NC_035082.1	69379259	.	G	T	.	.	MAF_INRAE=1.667
NC_035082.1	69379261	.	T	C	.	.	MAF_INRAE=2.5
NC_035082.1	69379266	.	C	A	.	.	MAF_USDA=6.25
NC_035082.1	69379354	.	C	T	.	.	MAF_INRAE=14.167
NC_035082.1	69379448	.	C	A	.	.	MAF_INRAE=11.667
NC_035082.1	69379538	.	T	A	.	.	MAF_INRAE=15.0;MAF_USDA=10.417
NC_035082.1	69379540	.	C	G	.	.	MAF_INRAE=15.0
NC_035082.1	69379553	.	G	C	.	.	MAF_INRAE=4.167
NC_035082.1	69379647	.	T	C	.	.	MAF_INRAE=7.5
NC_035082.1	69379696	.	T	G	.	.	MAF_INRAE=1.667
NC_035082.1	69380057	.	G	T	.	.	MAF_INRAE=2.5
NC_035082.1	69380065	.	A	G	.	.	MAF_INRAE=9.167
NC_035082.1	69380073	.	G	T	.	.	MAF_INRAE=16.667
NC_035082.1	69380131	.	C	A	.	.	MAF_INRAE=1.667
NC_035082.1	69380135	.	G	T	.	.	MAF_INRAE=3.333
NC_035082.1	69380150	.	C	A	.	.	MAF_INRAE=9.167
NC_035082.1	69380169	.	G	T	.	.	MAF_INRAE=5.0
NC_035082.1	69380178	.	G	T	.	.	MAF_INRAE=1.667
NC_035082.1	69380181	.	C	T	.	.	MAF_INRAE=2.5
NC_035082.1	69380330	.	G	C	.	.	MAF_INRAE=12.5
NC_035082.1	69380337	.	C	G	.	.	MAF_INRAE=15.0;MAF_USDA=6.25
NC_035082.1	69380377	.	T	A	.	.	MAF_INRAE=1.667
NC_035082.1	69380421	.	T	C	.	.	MAF_INRAE=39.167
NC_035082.1	69380557	.	T	G	.	.	MAF_INRAE=15.833;MAF_USDA=4.167
NC_035082.1	69380574	.	G	A	.	.	MAF_INRAE=1.667
NC_035082.1	69380612	.	A	C	.	.	MAF_INRAE=1.667;MAF_USDA=6.25
NC_035082.1	69380615	.	T	G	.	.	MAF_INRAE=19.167
NC_035082.1	69380616	.	T	G	.	.	MAF_INRAE=15.0
NC_035082.1	69380637	.	A	C	.	.	MAF_USDA=6.25
NC_035082.1	69380640	.	G	T	.	.	MAF_INRAE=1.667
NC_035082.1	69380654	.	T	C	.	.	MAF_INRAE=5.833
NC_035082.1	69380694	.	G	T	.	.	MAF_INRAE=7.5
NC_035082.1	69380818	.	C	T	.	.	MAF_INRAE=2.5
NC_035082.1	69380857	.	T	A	.	.	MAF_INRAE=45.0
NC_035082.1	69380860	.	G	A	.	.	MAF_INRAE=17.5
NC_035082.1	69380898	.	C	T	.	.	MAF_INRAE=4.167
NC_035082.1	69380902	.	T	G	.	.	MAF_INRAE=2.5
NC_035082.1	69380922	.	T	C	.	.	MAF_INRAE=1.667
NC_035082.1	69381829	.	T	G	.	.	MAF_INRAE=1.667
NC_035082.1	69381849	.	T	C	.	.	MAF_INRAE=6.667
NC_035082.1	69382120	.	C	A	.	.	MAF_INRAE=1.667
NC_035082.1	69382196	.	T	G	.	.	MAF_INRAE=4.167
NC_035082.1	69382200	.	T	G	.	.	MAF_INRAE=20.0;MAF_USDA=4.167
NC_035082.1	69382217	.	T	G	.	.	MAF_INRAE=38.333
NC_035082.1	69382368	.	G	T	.	.	MAF_USDA=43.75
NC_035082.1	69382369	.	A	C	.	.	MAF_INRAE=35.833
NC_035082.1	69382452	.	A	C	.	.	MAF_USDA=8.333
NC_035082.1	69382539	.	T	C	.	.	MAF_USDA=5.294
NC_035082.1	69382549	.	A	C	.	.	MAF_USDA=6.25
NC_035082.1	69382594	.	C	T	.	.	MAF_INRAE=2.5;MAF_USDA=12.5
NC_035082.1	69382612	.	G	T	.	.	MAF_USDA=1.639
NC_035082.1	69382633	.	C	T	.	.	MAF_USDA=17.647
NC_035082.1	69382684	.	A	T	.	.	MAF_INRAE=8.333;MAF_USDA=2.941
NC_035082.1	69382807	.	C	G	.	.	MAF_USDA=1.639
NC_035082.1	69382876	.	T	A	.	.	MAF_INRAE=9.167;MAF_USDA=24.118
NC_035082.1	69383084	.	G	T	.	.	MAF_USDA=1.639
NC_035082.1	69383130	.	T	C	.	.	MAF_INRAE=2.5;MAF_USDA=2.459
NC_035082.1	69383160	.	T	A	.	.	MAF_USDA=1.765
NC_035082.1	69383317	.	G	A	.	.	MAF_USDA=4.918
NC_035082.1	69383365	.	C	G	.	.	MAF_USDA=7.647
NC_035082.1	69383386	.	G	T	.	.	MAF_USDA=4.098
NC_035082.1	69383387	.	C	G	.	.	MAF_USDA=11.667
NC_035082.1	69383457	.	CG	CT	.	.	MAF_USDA=22.917
NC_035082.1	69383458	.	G	T	.	.	MAF_INRAE=28.333
NC_035082.1	69383478	.	C	T	.	.	MAF_USDA=1.639
NC_035082.1	69383480	.	G	A	.	.	MAF_USDA=1.639
NC_035082.1	69383513	.	G	A	.	.	MAF_USDA=1.639
NC_035082.1	69383546	.	T	C	.	.	MAF_USDA=10.656
NC_035082.1	69383554	.	A	C	.	.	MAF_USDA=2.459
NC_035082.1	69383587	.	T	C	.	.	MAF_USDA=9.016
NC_035082.1	69383661	.	G	A	.	.	MAF_USDA=1.765
NC_035082.1	69383686	.	C	T	.	.	MAF_INRAE=2.5;MAF_USDA=3.279
NC_035082.1	69383699	.	A	G	.	.	MAF_INRAE=2.5;MAF_USDA=3.279
NC_035082.1	69383713	.	C	A	.	.	MAF_INRAE=2.5;MAF_USDA=8.197
NC_035082.1	69383835	.	G	A	.	.	MAF_INRAE=40.0;MAF_USDA=33.333
NC_035082.1	69383836	.	C	A	.	.	MAF_INRAE=40.0;MAF_USDA=14.118
NC_035082.1	69383928	.	C	T	.	.	MAF_INRAE=8.333
NC_035082.1	69383943	.	A	T	.	.	MAF_INRAE=36.667;MAF_USDA=42.353
NC_035082.1	69383955	.	C	A	.	.	MAF_INRAE=2.5;MAF_USDA=2.459
NC_035082.1	69383978	.	T	C	.	.	MAF_INRAE=34.167;MAF_USDA=25.294
NC_035082.1	69384008	.	G	A	.	.	MAF_USDA=4.167
NC_035082.1	69384120	.	T	G	.	.	MAF_INRAE=16.667;MAF_USDA=24.706
NC_035082.1	69384125	.	G	A	.	.	MAF_USDA=2.459
NC_035082.1	69384248	.	G	C	.	.	MAF_INRAE=8.333
NC_035082.1	69384299	.	C	T	.	.	MAF_USDA=12.5
NC_035082.1	69384300	.	G	A	.	.	MAF_INRAE=8.333;MAF_USDA=17.059
NC_035082.1	69384328	.	G	T	.	.	MAF_USDA=8.333
NC_035082.1	69384334	.	A	C	.	.	MAF_USDA=4.918
NC_035082.1	69384335	.	G	T	.	.	MAF_USDA=2.459
NC_035082.1	69384341	.	A	C	.	.	MAF_USDA=13.934
NC_035082.1	69384441	.	A	C	.	.	MAF_INRAE=40.0;MAF_USDA=16.471
NC_035082.1	69384460	.	T	G	.	.	MAF_USDA=1.639
NC_035082.1	69384560	.	G	T	.	.	MAF_INRAE=5.833
NC_035082.1	69384605	.	A	T	.	.	MAF_INRAE=2.5;MAF_USDA=5.294
NC_035082.1	69384670	.	G	C	.	.	MAF_USDA=2.941
NC_035082.1	69384685	.	T	C	.	.	MAF_USDA=12.353
NC_035082.1	69384879	.	A	C	.	.	MAF_USDA=4.167
NC_035082.1	69384906	.	A	G	.	.	MAF_INRAE=44.167;MAF_USDA=35.417
NC_035082.1	69384915	.	T	A	.	.	MAF_USDA=5.294
NC_035082.1	69384939	.	G	A	.	.	MAF_USDA=1.639
NC_035082.1	69384971	.	A	T	.	.	MAF_INRAE=2.5;MAF_USDA=2.083
NC_035082.1	69385005	.	C	A	.	.	MAF_INRAE=5.0;MAF_USDA=28.235
NC_035082.1	69385017	.	A	G	.	.	MAF_INRAE=5.833
NC_035082.1	69385019	.	C	A	.	.	MAF_USDA=1.639
NC_035082.1	69385027	.	T	C	.	.	MAF_INRAE=42.5;MAF_USDA=48.824
NC_035082.1	69385154	.	T	A	.	.	MAF_USDA=4.098
NC_035082.1	69385300	.	G	C	.	.	MAF_USDA=3.279
NC_035082.1	69385598	.	C	A	.	.	MAF_USDA=2.459
NC_035082.1	69385609	.	C	T	.	.	MAF_USDA=13.095
NC_035082.1	69385649	.	G	A	.	.	MAF_INRAE=10.526
NC_035082.1	69385659	.	C	A	.	.	MAF_INRAE=39.241;MAF_USDA=15.882
NC_035082.1	69385785	.	T	A	.	.	MAF_USDA=2.459
NC_035082.1	69385822	.	G	T	.	.	MAF_INRAE=15.0;MAF_USDA=2.083
NC_035082.1	69385931	.	C	T	.	.	MAF_INRAE=46.667;MAF_USDA=16.471
NC_035082.1	69385945	.	T	G	.	.	MAF_USDA=4.918
NC_035082.1	69385968	.	A	C	.	.	MAF_INRAE=12.5
NC_035082.1	69386048	.	C	T	.	.	MAF_USDA=5.882
NC_035082.1	69386112	.	T	C	.	.	MAF_USDA=3.279
NC_035082.1	69386119	.	T	C	.	.	MAF_INRAE=2.5;MAF_USDA=6.471
NC_035082.1	69386122	.	C	T	.	.	MAF_USDA=1.639
NC_035082.1	69386179	.	G	A	.	.	MAF_USDA=13.934
NC_035082.1	69386337	.	G	A	.	.	MAF_INRAE=13.333
NC_035082.1	69386415	.	T	C	.	.	MAF_INRAE=40.0;MAF_USDA=17.059
NC_035082.1	69386613	.	G	A	.	.	MAF_USDA=4.918
NC_035082.1	69386868	.	C	A	.	.	MAF_USDA=12.353
NC_035082.1	69387003	.	T	A	.	.	MAF_INRAE=2.5;MAF_USDA=3.279
NC_035082.1	69387113	.	A	G	.	.	MAF_USDA=4.167
NC_035082.1	69387115	.	A	G	.	.	MAF_USDA=4.167
NC_035082.1	69387130	.	G	T	.	.	MAF_INRAE=8.333
NC_035082.1	69387165	.	A	G	.	.	MAF_INRAE=34.167;MAF_USDA=30.357
NC_035082.1	69387266	.	T	A	.	.	MAF_INRAE=40.833;MAF_USDA=16.471
NC_035082.1	69387409	.	C	G	.	.	MAF_INRAE=16.456
NC_035082.1	69387431	.	T	C	.	.	MAF_USDA=1.639
NC_035082.1	69387463	.	G	T	.	.	MAF_USDA=1.639
NC_035082.1	69387465	.	G	T	.	.	MAF_USDA=1.639
NC_035082.1	69387470	.	T	G	.	.	MAF_USDA=2.459
NC_035082.1	69387530	.	C	A	.	.	MAF_USDA=2.459
NC_035082.1	69387538	.	T	C	.	.	MAF_USDA=4.918
NC_035082.1	69387543	.	A	T	.	.	MAF_USDA=2.459
NC_035082.1	69387545	.	A	C	.	.	MAF_USDA=4.098
NC_035082.1	69387547	.	T	G	.	.	MAF_INRAE=34.177;MAF_USDA=36.471
NC_035082.1	69387548	.	G	T	.	.	MAF_INRAE=10.526
NC_035082.1	69387612	.	T	C	.	.	MAF_USDA=1.639
NC_035082.1	69387615	.	T	C	.	.	MAF_USDA=9.016
NC_035082.1	69387702	.	T	A	.	.	MAF_USDA=4.098
NC_035082.1	69387705	.	C	G	.	.	MAF_USDA=5.738
NC_035082.1	69387710	.	G	T	.	.	MAF_USDA=13.115
NC_035082.1	69387712	.	G	A	.	.	MAF_USDA=4.918
NC_035082.1	69387768	.	C	T	.	.	MAF_USDA=10.588
NC_035082.1	69387777	.	A	T	.	.	MAF_USDA=3.279
NC_035082.1	69387788	.	C	T	.	.	MAF_INRAE=1.667;MAF_USDA=7.647
NC_035082.1	69387813	.	C	T	.	.	MAF_USDA=8.197
NC_035082.1	69387843	.	G	A	.	.	MAF_USDA=2.459
NC_035082.1	69388041	.	C	T	.	.	MAF_USDA=1.639
NC_035082.1	69388133	.	T	G	.	.	MAF_USDA=3.279
NC_035082.1	69388219	.	C	T	.	.	MAF_USDA=1.639
NC_035082.1	69388278	.	T	C	.	.	MAF_USDA=18.033
NC_035082.1	69388398	.	G	T	.	.	MAF_USDA=1.639
NC_035082.1	69388523	.	C	T	.	.	MAF_USDA=2.941
NC_035082.1	69388586	.	G	T	.	.	MAF_USDA=4.918
NC_035082.1	69388643	.	C	A	.	.	MAF_INRAE=12.5
NC_035082.1	69388649	.	T	A	.	.	MAF_USDA=1.639
NC_035082.1	69388650	.	A	T	.	.	MAF_INRAE=25.0;MAF_USDA=13.529
NC_035082.1	69388651	.	A	C	.	.	MAF_INRAE=25.0;MAF_USDA=13.529
NC_035082.1	69388717	.	T	C	.	.	MAF_INRAE=8.333
NC_035082.1	69388727	.	T	G	.	.	MAF_USDA=1.639
NC_035082.1	69388946	.	G	A	.	.	MAF_INRAE=2.5;MAF_USDA=18.033
NC_035082.1	69389145	.	C	A	.	.	MAF_USDA=4.098
NC_035082.1	69389185	.	T	C	.	.	MAF_INRAE=8.333;MAF_USDA=18.852
NC_035082.1	69389207	.	G	A	.	.	MAF_INRAE=8.333
NC_035082.1	69389242	.	C	A	.	.	MAF_INRAE=2.5;MAF_USDA=4.706
NC_035082.1	69389251	.	C	A	.	.	MAF_INRAE=8.333
NC_035082.1	69389255	.	G	A	.	.	MAF_USDA=3.279
NC_035082.1	69389264	.	T	A	.	.	MAF_INRAE=1.667;MAF_USDA=2.941
NC_035082.1	69389289	.	C	T	.	.	MAF_USDA=1.765
NC_035082.1	69389505	.	G	A	.	.	MAF_USDA=1.639
NC_035082.1	69389529	.	C	T	.	.	MAF_USDA=4.098
NC_035082.1	69389630	.	T	G	.	.	MAF_INRAE=7.5;MAF_USDA=18.852
NC_035082.1	69389697	.	T	A	.	.	MAF_INRAE=12.5
NC_035082.1	69389864	.	C	G	.	.	MAF_INRAE=50.0;MAF_USDA=38.235
NC_035082.1	69389865	.	A	G	.	.	MAF_INRAE=50.0;MAF_USDA=38.235
NC_035082.1	69389891	.	G	T	.	.	MAF_INRAE=2.5;MAF_USDA=20.492
NC_035082.1	69389944	.	A	G	.	.	MAF_USDA=1.639
NC_035082.1	69389977	.	A	T	.	.	MAF_INRAE=8.333
NC_035082.1	69389979	.	A	T	.	.	MAF_INRAE=8.333
NC_035082.1	69389983	.	G	A	.	.	MAF_INRAE=50.0;MAF_USDA=39.583
NC_035082.1	69390181	.	G	A	.	.	MAF_USDA=1.639
NC_035082.1	69390194	.	G	C	.	.	MAF_INRAE=7.5;MAF_USDA=21.311
NC_035082.1	69390337	.	G	A	.	.	MAF_USDA=2.459
NC_035082.1	69390353	.	A	T	.	.	MAF_INRAE=12.5
NC_035082.1	69390389	.	G	A	.	.	MAF_USDA=1.639
NC_035082.1	69390392	.	G	T	.	.	MAF_INRAE=12.5
NC_035082.1	69390592	.	C	T	.	.	MAF_USDA=4.098
NC_035082.1	69390606	.	C	A	.	.	MAF_INRAE=2.5;MAF_USDA=3.279
NC_035082.1	69390687	.	A	T	.	.	MAF_USDA=4.918
NC_035082.1	69390737	.	T	C	.	.	MAF_USDA=5.882
NC_035082.1	69390743	.	G	C	.	.	MAF_INRAE=1.667
NC_035082.1	69390758	.	G	T	.	.	MAF_USDA=1.639
NC_035082.1	69390789	.	C	A	.	.	MAF_USDA=1.639
NC_035082.1	69390851	.	C	T	.	.	MAF_INRAE=5.833;MAF_USDA=9.016
NC_035082.1	69390864	.	G	A	.	.	MAF_USDA=5.294
NC_035082.1	69390947	.	A	C	.	.	MAF_INRAE=7.5;MAF_USDA=19.672
NC_035082.1	69390948	.	C	A	.	.	MAF_INRAE=7.5;MAF_USDA=18.852
NC_035082.1	69390996	.	G	C	.	.	MAF_USDA=1.639
NC_035082.1	69391014	.	T	C	.	.	MAF_USDA=11.475
NC_035082.1	69391038	.	T	A	.	.	MAF_INRAE=13.333
NC_035082.1	69391072	.	C	A	.	.	MAF_USDA=13.115
NC_035082.1	69391186	.	A	T	.	.	MAF_USDA=1.639
NC_035082.1	69391194	.	T	A	.	.	MAF_USDA=1.639
NC_035082.1	69391195	.	C	T	.	.	MAF_INRAE=5.0;MAF_USDA=39.412
NC_035082.1	69391214	.	G	T	.	.	MAF_USDA=1.639
NC_035082.1	69391231	.	A	T	.	.	MAF_INRAE=12.5
NC_035082.1	69391254	.	T	A	.	.	MAF_INRAE=12.5
NC_035082.1	69391255	.	T	A	.	.	MAF_INRAE=12.5
NC_035082.1	69391496	.	T	G	.	.	MAF_INRAE=7.5;MAF_USDA=20.492
NC_035082.1	69391515	.	G	A	.	.	MAF_INRAE=7.5
NC_035082.1	69391572	.	C	T	.	.	MAF_USDA=1.639
NC_035082.1	69391597	.	C	T	.	.	MAF_USDA=3.279
NC_035082.1	69392054	.	G	A	.	.	MAF_INRAE=8.333;MAF_USDA=15.574
NC_035082.1	69392124	.	A	C	.	.	MAF_USDA=8.333
NC_035082.1	69392178	.	C	A	.	.	MAF_USDA=10.0
NC_035082.1	69392384	.	T	C	.	.	MAF_INRAE=12.5
NC_035082.1	69392507	.	G	A	.	.	MAF_INRAE=2.5;MAF_USDA=4.706
NC_035082.1	69392523	.	C	A	.	.	MAF_USDA=1.639
NC_035082.1	69392668	.	A	T	.	.	MAF_USDA=14.754
NC_035082.1	69393256	.	G	T	.	.	MAF_INRAE=8.333;MAF_USDA=20.492
NC_035082.1	69393269	.	A	G	.	.	MAF_INRAE=11.667
NC_035082.1	69393278	.	A	G	.	.	MAF_INRAE=11.667
NC_035082.1	69393290	.	A	T	.	.	MAF_INRAE=11.667
NC_035082.1	69393487	.	C	T	.	.	MAF_INRAE=8.333;MAF_USDA=21.311
NC_035082.1	69393505	.	G	T	.	.	MAF_USDA=14.754
NC_035082.1	69393668	.	T	C	.	.	MAF_INRAE=2.5
NC_035082.1	69393705	.	T	C	.	.	MAF_USDA=1.639
NC_035082.1	69393822	.	G	C	.	.	MAF_INRAE=8.333;MAF_USDA=20.492
NC_035082.1	69393963	.	G	C	.	.	MAF_USDA=31.25
NC_035082.1	69393972	.	G	C	.	.	MAF_INRAE=48.333;MAF_USDA=33.333
NC_035082.1	69394319	.	T	C	.	.	MAF_USDA=2.459
NC_035082.1	69394508	.	A	T	.	.	MAF_INRAE=8.333;MAF_USDA=21.311
NC_035082.1	69394535	.	A	C	.	.	MAF_USDA=1.639
NC_035082.1	69394553	.	A	C	.	.	MAF_INRAE=8.333;MAF_USDA=17.213
NC_035082.1	69394642	.	C	G	.	.	MAF_INRAE=8.333
NC_035082.1	69394665	.	G	T	.	.	MAF_USDA=15.574
NC_035082.1	69394669	.	G	C	.	.	MAF_USDA=5.738
NC_035082.1	69394718	.	T	G	.	.	MAF_INRAE=8.333;MAF_USDA=16.393
NC_035082.1	69394719	.	T	A	.	.	MAF_USDA=4.918
NC_035082.1	69394775	.	T	C	.	.	MAF_USDA=10.656
NC_035082.1	69394783	.	C	G	.	.	MAF_USDA=11.475
NC_035082.1	69394863	.	T	C	.	.	MAF_USDA=5.738
NC_035082.1	69395000	.	T	G	.	.	MAF_USDA=2.459
NC_035082.1	69395101	.	T	A	.	.	MAF_USDA=4.918
NC_035082.1	69395286	.	C	A	.	.	MAF_USDA=1.639
NC_035082.1	69395754	.	C	T	.	.	MAF_INRAE=12.5;MAF_USDA=6.557
NC_035082.1	69395981	.	C	G	.	.	MAF_INRAE=8.333;MAF_USDA=5.738
NC_035082.1	69395992	.	G	A	.	.	MAF_INRAE=20.833;MAF_USDA=5.738
NC_035082.1	69396072	.	G	A	.	.	MAF_INRAE=4.167;MAF_USDA=7.647
NC_035082.1	69396073	.	T	G	.	.	MAF_INRAE=20.833;MAF_USDA=5.738
NC_035082.1	69396084	.	T	A	.	.	MAF_USDA=13.529
NC_035082.1	69396157	.	C	T	.	.	MAF_INRAE=12.5
NC_035082.1	69396164	.	T	G	.	.	MAF_INRAE=8.333
NC_035082.1	69396269	.	T	G	.	.	MAF_INRAE=20.833;MAF_USDA=5.738
NC_035082.1	69396471	.	G	T	.	.	MAF_INRAE=20.833;MAF_USDA=35.882
NC_035082.1	69396540	.	G	A	.	.	MAF_INRAE=28.333;MAF_USDA=8.824
NC_035082.1	69396582	.	G	A	.	.	MAF_USDA=4.167
NC_035082.1	69396600	.	C	T	.	.	MAF_INRAE=12.5
NC_035082.1	69396831	.	C	T	.	.	MAF_USDA=12.941
NC_035082.1	69396881	.	C	A	.	.	MAF_USDA=1.639
NC_035082.1	69396918	.	A	G	.	.	MAF_USDA=4.098
NC_035082.1	69397025	.	G	T	.	.	MAF_USDA=3.279
NC_035082.1	69397035	.	A	C	.	.	MAF_INRAE=20.0;MAF_USDA=6.557
NC_035082.1	69397064	.	T	C	.	.	MAF_INRAE=20.833;MAF_USDA=6.557
NC_035082.1	69397148	.	T	C	.	.	MAF_USDA=11.765
NC_035082.1	69397312	.	T	G	.	.	MAF_INRAE=8.333
NC_035082.1	69397321	.	T	A	.	.	MAF_INRAE=20.833;MAF_USDA=5.738
NC_035082.1	69397325	.	T	G	.	.	MAF_INRAE=2.5
NC_035082.1	69397373	.	C	T	.	.	MAF_INRAE=20.833;MAF_USDA=6.557
NC_035082.1	69397397	.	G	A	.	.	MAF_USDA=1.639
NC_035082.1	69397435	.	A	C	.	.	MAF_INRAE=8.333
NC_035082.1	69397549	.	T	G	.	.	MAF_INRAE=2.5;MAF_USDA=12.353
NC_035082.1	69397601	.	G	T	.	.	MAF_INRAE=20.833;MAF_USDA=6.557
NC_035082.1	69397672	.	T	C	.	.	MAF_INRAE=20.833;MAF_USDA=6.557
NC_035082.1	69397845	.	C	A	.	.	MAF_USDA=1.639
NC_035082.1	69398054	.	T	A	.	.	MAF_INRAE=2.5;MAF_USDA=3.279
NC_035082.1	69398088	.	C	T	.	.	MAF_USDA=11.765
NC_035082.1	69398120	.	C	A	.	.	MAF_USDA=11.765
NC_035082.1	69398137	.	T	C	.	.	MAF_INRAE=20.833;MAF_USDA=5.882
NC_035082.1	69398303	.	G	T	.	.	MAF_USDA=3.279
NC_035082.1	69398508	.	T	C	.	.	MAF_INRAE=21.667;MAF_USDA=7.377
NC_035082.1	69398561	.	C	T	.	.	MAF_USDA=1.639
NC_035082.1	69398617	.	C	T	.	.	MAF_INRAE=43.333;MAF_USDA=19.412
NC_035082.1	69398654	.	G	T	.	.	MAF_USDA=1.639
NC_035082.1	69398898	.	G	A	.	.	MAF_INRAE=28.333;MAF_USDA=25.0
NC_035082.1	69398949	.	T	C	.	.	MAF_USDA=1.639
NC_035082.1	69399136	.	A	C	.	.	MAF_USDA=6.25
NC_035082.1	69399142	.	T	A	.	.	MAF_INRAE=2.5
NC_035082.1	69399225	.	G	A	.	.	MAF_INRAE=5.833;MAF_USDA=12.295
NC_035082.1	69399421	.	A	T	.	.	MAF_INRAE=22.5;MAF_USDA=12.5
NC_035082.1	69399604	.	A	C	.	.	MAF_INRAE=28.333;MAF_USDA=25.0
NC_035082.1	69399743	.	C	G	.	.	MAF_USDA=12.5
NC_035082.1	69399779	.	G	A	.	.	MAF_USDA=14.754
NC_035082.1	69399784	.	G	A	.	.	MAF_USDA=11.905
NC_035082.1	69399817	.	T	C	.	.	MAF_USDA=1.639
NC_035082.1	69399904	.	G	A	.	.	MAF_INRAE=2.5;MAF_USDA=1.639
NC_035082.1	69399909	.	G	A	.	.	MAF_INRAE=2.5;MAF_USDA=12.353
NC_035082.1	69400126	.	G	A	.	.	MAF_USDA=12.941
NC_035082.1	69400203	.	T	A	.	.	MAF_INRAE=8.333;MAF_USDA=1.639
NC_035082.1	69400403	.	A	T	.	.	MAF_INRAE=20.833;MAF_USDA=7.377
NC_035082.1	69400409	.	A	T	.	.	MAF_USDA=3.279
NC_035082.1	69400437	.	T	C	.	.	MAF_INRAE=12.5
NC_035082.1	69400577	.	C	T	.	.	MAF_INRAE=20.833;MAF_USDA=7.377
NC_035082.1	69400606	.	G	T	.	.	MAF_INRAE=7.5
NC_035082.1	69400623	.	G	A	.	.	MAF_INRAE=12.5
NC_035082.1	69400659	.	C	G	.	.	MAF_USDA=1.639
NC_035082.1	69400794	.	T	C	.	.	MAF_USDA=11.765
NC_035082.1	69400813	.	C	T	.	.	MAF_INRAE=12.5
NC_035082.1	69400840	.	G	T	.	.	MAF_INRAE=2.5;MAF_USDA=5.294
NC_035082.1	69400888	.	A	C	.	.	MAF_USDA=2.459
NC_035082.1	69400947	.	T	G	.	.	MAF_USDA=1.639
NC_035082.1	69400971	.	G	A	.	.	MAF_USDA=1.639
NC_035082.1	69401063	.	G	A	.	.	MAF_INRAE=12.5
NC_035082.1	69401559	.	A	C	.	.	MAF_USDA=1.639
NC_035082.1	69401583	.	T	C	.	.	MAF_INRAE=20.833;MAF_USDA=6.557
NC_035082.1	69401613	.	A	G	.	.	MAF_USDA=5.738
NC_035082.1	69401614	.	G	A	.	.	MAF_USDA=5.738
NC_035082.1	69401615	.	G	T	.	.	MAF_USDA=5.738
NC_035082.1	69401663	.	T	A	.	.	MAF_USDA=1.639
NC_035082.1	69401726	.	T	A	.	.	MAF_INRAE=1.667;MAF_USDA=4.706
NC_035082.1	69401727	.	A	T	.	.	MAF_USDA=27.049
NC_035082.1	69401728	.	A	C	.	.	MAF_INRAE=8.333
NC_035082.1	69401739	.	G	T	.	.	MAF_INRAE=8.333
NC_035082.1	69401864	.	T	G	.	.	MAF_INRAE=15.0;MAF_USDA=2.083
NC_035082.1	69401926	.	T	A	.	.	MAF_INRAE=12.5
NC_035082.1	69401965	.	A	G	.	.	MAF_USDA=27.647
NC_035082.1	69401968	.	T	C	.	.	MAF_INRAE=12.5
NC_035082.1	69401996	.	T	C	.	.	MAF_USDA=13.529
NC_035082.1	69402074	.	G	A	.	.	MAF_USDA=1.639
NC_035082.1	69402172	.	C	T	.	.	MAF_INRAE=2.5
NC_035082.1	69402222	.	G	T	.	.	MAF_INRAE=42.5;MAF_USDA=10.588
NC_035082.1	69402253	.	A	G	.	.	MAF_USDA=4.918
NC_035082.1	69402268	.	C	T	.	.	MAF_INRAE=12.5;MAF_USDA=9.836
NC_035082.1	69402280	.	G	C	.	.	MAF_USDA=16.667
NC_035082.1	69402281	.	G	A	.	.	MAF_USDA=22.917
NC_035082.1	69402282	.	T	C	.	.	MAF_USDA=25.0
NC_035082.1	69402344	.	G	A	.	.	MAF_USDA=1.639
NC_035082.1	69402346	.	G	A	.	.	MAF_USDA=12.353
NC_035082.1	69402393	.	C	A	.	.	MAF_INRAE=8.333
NC_035082.1	69402394	.	A	T	.	.	MAF_INRAE=20.833;MAF_USDA=9.016
NC_035082.1	69402461	.	C	T	.	.	MAF_INRAE=20.833;MAF_USDA=5.738
NC_035082.1	69402529	.	A	G	.	.	MAF_USDA=1.639
NC_035082.1	69402587	.	A	C	.	.	MAF_INRAE=12.5;MAF_USDA=9.016
NC_035082.1	69402753	.	A	T	.	.	MAF_USDA=15.294
NC_035082.1	69402759	.	C	T	.	.	MAF_USDA=4.918
NC_035082.1	69402763	.	A	T	.	.	MAF_USDA=16.471
NC_035082.1	69402774	.	T	A	.	.	MAF_USDA=17.647
NC_035082.1	69402775	.	G	C	.	.	MAF_USDA=1.639
NC_035082.1	69402781	.	A	G	.	.	MAF_USDA=6.557
NC_035082.1	69402790	.	C	A	.	.	MAF_USDA=4.098
NC_035082.1	69402816	.	C	T	.	.	MAF_USDA=1.639
NC_035082.1	69402848	.	T	C	.	.	MAF_INRAE=20.833
NC_035082.1	69402870	.	A	C	.	.	MAF_INRAE=2.5
NC_035082.1	69403034	.	G	A	.	.	MAF_INRAE=20.833;MAF_USDA=11.475
NC_035082.1	69403212	.	A	G	.	.	MAF_INRAE=22.5;MAF_USDA=7.059
NC_035082.1	69403403	.	A	C	.	.	MAF_INRAE=12.5;MAF_USDA=24.118
NC_035082.1	69403438	.	C	A	.	.	MAF_INRAE=44.167;MAF_USDA=41.176
NC_035082.1	69403545	.	A	G	.	.	MAF_USDA=11.765
NC_035082.1	69403569	.	C	T	.	.	MAF_INRAE=12.5;MAF_USDA=25.882
NC_035082.1	69403610	.	A	C	.	.	MAF_INRAE=27.5;MAF_USDA=31.176
NC_035082.1	69403653	.	T	C	.	.	MAF_INRAE=8.333
NC_035082.1	69403673	.	A	C	.	.	MAF_INRAE=8.333;MAF_USDA=12.941
NC_035082.1	69403746	.	C	T	.	.	MAF_INRAE=12.5
NC_035082.1	69403773	.	C	A	.	.	MAF_USDA=11.475
NC_035082.1	69403783	.	G	A	.	.	MAF_INRAE=12.5
NC_035082.1	69403900	.	G	T	.	.	MAF_USDA=1.639
NC_035082.1	69403934	.	C	T	.	.	MAF_INRAE=2.5;MAF_USDA=2.459
NC_035082.1	69403999	.	C	T	.	.	MAF_USDA=2.083
NC_035082.1	69404125	.	C	T	.	.	MAF_USDA=20.588
NC_035082.1	69404149	.	C	A	.	.	MAF_INRAE=15.0;MAF_USDA=1.765
NC_035082.1	69404474	.	C	T	.	.	MAF_INRAE=12.5
NC_035082.1	69404567	.	A	C	.	.	MAF_USDA=20.0
NC_035082.1	69404658	.	T	C	.	.	MAF_USDA=20.0
NC_035082.1	69404717	.	A	C	.	.	MAF_USDA=3.279
NC_035082.1	69404836	.	C	A	.	.	MAF_INRAE=12.5;MAF_USDA=24.118
NC_035082.1	69404845	.	C	A	.	.	MAF_USDA=6.25
NC_035082.1	69404912	.	G	A	.	.	MAF_INRAE=43.333;MAF_USDA=9.412
NC_035082.1	69405016	.	C	A	.	.	MAF_USDA=12.295
NC_035082.1	69405072	.	G	T	.	.	MAF_INRAE=2.5;MAF_USDA=8.333
NC_035082.1	69405084	.	C	T	.	.	MAF_USDA=3.279
NC_035082.1	69405087	.	A	T	.	.	MAF_INRAE=2.5
NC_035082.1	69405090	.	G	T	.	.	MAF_INRAE=2.5
NC_035082.1	69405303	.	C	T	.	.	MAF_INRAE=12.5;MAF_USDA=4.918
NC_035082.1	69405316	.	G	A	.	.	MAF_USDA=6.25
NC_035082.1	69405430	.	C	G	.	.	MAF_INRAE=5.833;MAF_USDA=8.197
NC_035082.1	69405516	.	G	A	.	.	MAF_USDA=5.738
NC_035082.1	69405526	.	C	G	.	.	MAF_USDA=4.098
NC_035082.1	69405624	.	A	G	.	.	MAF_INRAE=27.5;MAF_USDA=29.412
NC_035082.1	69405635	.	T	G	.	.	MAF_USDA=19.412
NC_035082.1	69405636	.	C	T	.	.	MAF_INRAE=12.5;MAF_USDA=25.294
NC_035082.1	69405674	.	G	T	.	.	MAF_INRAE=12.5
NC_035082.1	69405698	.	T	C	.	.	MAF_INRAE=12.5;MAF_USDA=24.706
NC_035082.1	69405808	.	A	C	.	.	MAF_INRAE=1.667;MAF_USDA=4.118
NC_035082.1	69405809	.	C	T	.	.	MAF_INRAE=2.5;MAF_USDA=5.294
NC_035082.1	69405854	.	A	T	.	.	MAF_USDA=10.656
NC_035082.1	69405855	.	T	A	.	.	MAF_USDA=10.656
NC_035082.1	69405860	.	G	A	.	.	MAF_INRAE=15.0;MAF_USDA=1.765
NC_035082.1	69406024	.	T	A	.	.	MAF_USDA=3.279
NC_035082.1	69406337	.	A	T	.	.	MAF_USDA=1.639
NC_035082.1	69406516	.	A	T	.	.	MAF_INRAE=1.667;MAF_USDA=2.459
NC_035082.1	69406546	.	G	A	.	.	MAF_INRAE=43.333;MAF_USDA=9.412
NC_035082.1	69406776	.	A	T	.	.	MAF_INRAE=1.667
NC_035082.1	69406781	.	A	T	.	.	MAF_USDA=1.639
NC_035082.1	69407005	.	A	G	.	.	MAF_INRAE=23.333;MAF_USDA=29.412
NC_035082.1	69407085	.	G	T	.	.	MAF_USDA=6.25
NC_035082.1	69407447	.	G	A	.	.	MAF_USDA=2.459
NC_035082.1	69407470	.	C	G	.	.	MAF_USDA=2.459
NC_035082.1	69407594	.	C	T	.	.	MAF_INRAE=1.667
NC_035082.1	69407681	.	C	G	.	.	MAF_INRAE=12.5;MAF_USDA=25.294
NC_035082.1	69407793	.	C	T	.	.	MAF_USDA=3.279
NC_035082.1	69407856	.	T	G	.	.	MAF_INRAE=2.5;MAF_USDA=4.706
NC_035082.1	69407917	.	A	G	.	.	MAF_USDA=11.475
NC_035082.1	69408331	.	C	A	.	.	MAF_USDA=1.639
NC_035082.1	69408364	.	G	T	.	.	MAF_INRAE=12.5;MAF_USDA=23.529
NC_035082.1	69408487	.	A	G	.	.	MAF_INRAE=43.333;MAF_USDA=9.412
NC_035082.1	69408594	.	A	C	.	.	MAF_INRAE=1.667;MAF_USDA=22.941
NC_035082.1	69408663	.	T	C	.	.	MAF_INRAE=12.5;MAF_USDA=24.118
NC_035082.1	69408777	.	A	G	.	.	MAF_INRAE=1.667;MAF_USDA=4.118
NC_035082.1	69408928	.	T	G	.	.	MAF_INRAE=12.5;MAF_USDA=23.529
NC_035082.1	69409020	.	C	A	.	.	MAF_INRAE=3.333
NC_035082.1	69409033	.	A	G	.	.	MAF_USDA=3.614
NC_035082.1	69409113	.	C	T	.	.	MAF_INRAE=10.833;MAF_USDA=3.279
NC_035082.1	69409300	.	T	C	.	.	MAF_INRAE=29.167;MAF_USDA=20.588
NC_035082.1	69409316	.	C	A	.	.	MAF_USDA=4.098
NC_035082.1	69409386	.	T	G	.	.	MAF_USDA=1.639
NC_035082.1	69409444	.	C	T	.	.	MAF_INRAE=12.5
NC_035082.1	69409520	.	T	C	.	.	MAF_INRAE=12.5;MAF_USDA=24.118
NC_035082.1	69409598	.	A	C	.	.	MAF_USDA=2.5
NC_035082.1	69409662	.	C	T	.	.	MAF_USDA=20.833
NC_035082.1	69409773	.	G	A	.	.	MAF_USDA=1.639
NC_035082.1	69409918	.	T	G	.	.	MAF_USDA=1.667
NC_035082.1	69409925	.	C	T	.	.	MAF_INRAE=2.5;MAF_USDA=1.667
NC_035082.1	69410080	.	T	A	.	.	MAF_USDA=11.475
NC_035082.1	69410092	.	A	C	.	.	MAF_USDA=11.475
NC_035082.1	69410281	.	A	G	.	.	MAF_USDA=1.639
NC_035082.1	69410298	.	A	C	.	.	MAF_INRAE=12.5;MAF_USDA=12.941
NC_035082.1	69410351	.	C	A	.	.	MAF_INRAE=12.5;MAF_USDA=12.353
NC_035082.1	69410422	.	G	T	.	.	MAF_INRAE=10.0;MAF_USDA=17.213
NC_035082.1	69410435	.	A	C	.	.	MAF_INRAE=8.333
NC_035082.1	69410718	.	C	T	.	.	MAF_USDA=11.475
NC_035082.1	69411134	.	G	T	.	.	MAF_USDA=1.639
NC_035082.1	69411287	.	C	T	.	.	MAF_INRAE=2.5;MAF_USDA=4.706
NC_035082.1	69411550	.	T	A	.	.	MAF_INRAE=12.5;MAF_USDA=4.918
NC_035082.1	69411553	.	C	T	.	.	MAF_USDA=1.639
NC_035082.1	69411571	.	G	A	.	.	MAF_INRAE=12.5;MAF_USDA=4.918
NC_035082.1	69411693	.	C	T	.	.	MAF_USDA=21.176
NC_035082.1	69411796	.	T	C	.	.	MAF_INRAE=25.0;MAF_USDA=30.0
NC_035082.1	69411846	.	G	A	.	.	MAF_USDA=9.016
NC_035082.1	69411848	.	T	C	.	.	MAF_USDA=15.574
NC_035082.1	69412109	.	C	T	.	.	MAF_USDA=4.098
NC_035082.1	69412235	.	A	T	.	.	MAF_USDA=1.639
NC_035082.1	69412264	.	G	A	.	.	MAF_USDA=1.639
NC_035082.1	69412278	.	T	G	.	.	MAF_USDA=2.459
NC_035082.1	69412282	.	T	G	.	.	MAF_USDA=2.459
NC_035082.1	69412396	.	C	A	.	.	MAF_INRAE=1.667;MAF_USDA=8.333
NC_035082.1	69412422	.	C	T	.	.	MAF_USDA=1.639
NC_035082.1	69412488	.	G	C	.	.	MAF_USDA=4.167
NC_035082.1	69412670	.	A	G	.	.	MAF_INRAE=8.333
NC_035082.1	69412807	.	G	T	.	.	MAF_INRAE=10.526
NC_035082.1	69412959	.	C	T	.	.	MAF_USDA=4.167
NC_035082.1	69412993	.	GCCCCCC	GCCCCCA	.	.	MAF_USDA=4.167
NC_035082.1	69413305	.	C	T	.	.	MAF_USDA=6.25
NC_035082.1	69413522	.	G	C	.	.	MAF_INRAE=2.5;MAF_USDA=4.098
NC_035082.1	69413867	.	C	T	.	.	MAF_USDA=18.824
NC_035082.1	69413874	.	T	C	.	.	MAF_INRAE=1.667;MAF_USDA=14.706
NC_035082.1	69413957	.	A	C	.	.	MAF_INRAE=25.833;MAF_USDA=35.294
NC_035082.1	69414087	.	G	C	.	.	MAF_USDA=1.639
NC_035082.1	69414143	.	G	A	.	.	MAF_INRAE=2.5;MAF_USDA=5.294
NC_035082.1	69414340	.	G	T	.	.	MAF_USDA=6.471
NC_035082.1	69414429	.	C	T	.	.	MAF_USDA=1.639
NC_035082.1	69414532	.	C	T	.	.	MAF_USDA=13.934
NC_035082.1	69414675	.	T	A	.	.	MAF_USDA=3.279
NC_035082.1	69414764	.	G	A	.	.	MAF_INRAE=1.667;MAF_USDA=14.706
NC_035082.1	69414889	.	A	G	.	.	MAF_INRAE=43.333;MAF_USDA=9.412
NC_035082.1	69414971	.	G	A	.	.	MAF_INRAE=23.333;MAF_USDA=29.412
NC_035082.1	69415172	.	C	T	.	.	MAF_USDA=2.941
NC_035082.1	69415399	.	A	T	.	.	MAF_USDA=1.639
NC_035082.1	69415493	.	T	G	.	.	MAF_USDA=4.918
NC_035082.1	69415543	.	T	C	.	.	MAF_INRAE=8.333
NC_035082.1	69415679	.	C	T	.	.	MAF_INRAE=10.0;MAF_USDA=23.529
NC_035082.1	69415831	.	T	C	.	.	MAF_USDA=13.934
NC_035082.1	69416171	.	G	A	.	.	MAF_INRAE=2.5;MAF_USDA=4.706
NC_035082.1	69416247	.	G	T	.	.	MAF_USDA=13.115
NC_035082.1	69416325	.	T	A	.	.	MAF_INRAE=12.5
NC_035082.1	69416335	.	C	T	.	.	MAF_INRAE=12.5
NC_035082.1	69416378	.	T	A	.	.	MAF_USDA=5.738
NC_035082.1	69416391	.	C	A	.	.	MAF_INRAE=12.5
NC_035082.1	69416636	.	G	T	.	.	MAF_USDA=13.934
NC_035082.1	69416673	.	A	G	.	.	MAF_INRAE=10.833;MAF_USDA=22.941
NC_035082.1	69416779	.	T	G	.	.	MAF_USDA=4.167
NC_035082.1	69416834	.	C	A	.	.	MAF_INRAE=15.0;MAF_USDA=1.765
NC_035082.1	69417174	.	C	T	.	.	MAF_USDA=18.235
NC_035082.1	69417454	.	C	T	.	.	MAF_INRAE=1.667
NC_035082.1	69417629	.	A	T	.	.	MAF_USDA=13.934
NC_035082.1	69417812	.	G	A	.	.	MAF_INRAE=2.5;MAF_USDA=3.279
NC_035082.1	69418311	.	C	T	.	.	MAF_USDA=13.934
NC_035082.1	69418314	.	G	T	.	.	MAF_USDA=20.0
NC_035082.1	69418335	.	C	G	.	.	MAF_USDA=4.167
NC_035082.1	69418596	.	A	G	.	.	MAF_USDA=1.695
NC_035082.1	69418758	.	A	T	.	.	MAF_USDA=12.295
NC_035082.1	69418860	.	A	G	.	.	MAF_USDA=2.459
NC_035082.1	69418904	.	C	T	.	.	MAF_USDA=2.459
NC_035082.1	69419180	.	G	A	.	.	MAF_INRAE=12.5
NC_035082.1	69419723	.	C	T	.	.	MAF_USDA=6.25
NC_035082.1	69419802	.	G	T	.	.	MAF_INRAE=1.667
NC_035082.1	69419806	.	A	G	.	.	MAF_INRAE=1.667
NC_035082.1	69419820	.	G	T	.	.	MAF_INRAE=1.667;MAF_USDA=2.459
NC_035082.1	69419822	.	A	G	.	.	MAF_INRAE=1.667;MAF_USDA=2.459
NC_035082.1	69419845	.	T	C	.	.	MAF_INRAE=9.167;MAF_USDA=14.118
NC_035082.1	69420047	.	C	T	.	.	MAF_USDA=6.25
NC_035082.1	69420059	.	G	A	.	.	MAF_INRAE=45.833;MAF_USDA=27.647
NC_035082.1	69420299	.	T	C	.	.	MAF_INRAE=1.667;MAF_USDA=12.941
NC_035082.1	69420338	.	C	T	.	.	MAF_USDA=1.639
NC_035082.1	69420389	.	G	T	.	.	MAF_USDA=8.333
NC_035082.1	69420397	.	C	T	.	.	MAF_USDA=8.197
NC_035082.1	69420398	.	G	A	.	.	MAF_USDA=1.639
NC_035082.1	69420407	.	A	G	.	.	MAF_USDA=4.098
NC_035082.1	69420775	.	G	T	.	.	MAF_INRAE=1.667;MAF_USDA=2.459
NC_035082.1	69420900	.	C	T	.	.	MAF_INRAE=8.333
NC_035082.1	69421363	.	A	T	.	.	MAF_INRAE=11.667;MAF_USDA=4.098
NC_035082.1	69421767	.	C	A	.	.	MAF_INRAE=45.833;MAF_USDA=28.235
NC_035082.1	69421780	.	G	A	.	.	MAF_USDA=14.754
NC_035082.1	69421808	.	T	G	.	.	MAF_USDA=6.25
NC_035082.1	69422032	.	C	T	.	.	MAF_INRAE=1.667
NC_035082.1	69422139	.	T	C	.	.	MAF_USDA=6.25
NC_035082.1	69422200	.	G	T	.	.	MAF_USDA=1.639
NC_035082.1	69422217	.	A	G	.	.	MAF_USDA=1.639
NC_035082.1	69422237	.	T	C	.	.	MAF_USDA=3.529
NC_035082.1	69422333	.	A	T	.	.	MAF_USDA=1.639
NC_035082.1	69422387	.	C	T	.	.	MAF_INRAE=45.833;MAF_USDA=27.869
NC_035082.1	69422399	.	T	G	.	.	MAF_USDA=1.639
NC_035082.1	69422401	.	A	G	.	.	MAF_USDA=11.475
NC_035082.1	69422495	.	G	T	.	.	MAF_USDA=1.639
NC_035082.1	69422564	.	G	C	.	.	MAF_USDA=22.917
NC_035082.1	69422576	.	G	A	.	.	MAF_USDA=6.25
NC_035082.1	69422679	.	C	A	.	.	MAF_INRAE=2.5;MAF_USDA=4.098
NC_035082.1	69422763	.	A	G	.	.	MAF_INRAE=15.0
NC_035082.1	69422932	.	C	T	.	.	MAF_INRAE=2.5;MAF_USDA=3.279
NC_035082.1	69422936	.	A	G	.	.	MAF_USDA=4.098
NC_035082.1	69423045	.	C	T	.	.	MAF_USDA=1.639
NC_035082.1	69423080	.	G	T	.	.	MAF_USDA=1.639
NC_035082.1	69423119	.	T	C	.	.	MAF_INRAE=8.333
NC_035082.1	69423126	.	G	A	.	.	MAF_INRAE=15.0;MAF_USDA=1.765
NC_035082.1	69423253	.	C	A	.	.	MAF_USDA=1.639
NC_035082.1	69423264	.	C	T	.	.	MAF_USDA=6.25
NC_035082.1	69423273	.	C	T	.	.	MAF_INRAE=29.167;MAF_USDA=25.0
NC_035082.1	69423286	.	C	T	.	.	MAF_USDA=3.279
NC_035082.1	69423403	.	C	T	.	.	MAF_USDA=11.475
NC_035082.1	69423621	.	C	G	.	.	MAF_INRAE=12.5
NC_035082.1	69423647	.	C	T	.	.	MAF_INRAE=46.667;MAF_USDA=28.824
NC_035082.1	69423668	.	C	A	.	.	MAF_USDA=1.639
NC_035082.1	69423673	.	G	A	.	.	MAF_USDA=4.098
NC_035082.1	69423725	.	T	G	.	.	MAF_INRAE=3.333
NC_035082.1	69423896	.	C	A	.	.	MAF_INRAE=12.5
NC_035082.1	69424038	.	C	A	.	.	MAF_USDA=14.754
NC_035082.1	69424130	.	T	C	.	.	MAF_USDA=1.639
NC_035082.1	69424166	.	C	T	.	.	MAF_INRAE=2.5;MAF_USDA=4.706
NC_035082.1	69424413	.	A	G	.	.	MAF_USDA=19.412
NC_035082.1	69424501	.	G	A	.	.	MAF_INRAE=8.333
NC_035082.1	69424531	.	C	A	.	.	MAF_USDA=6.25
NC_035082.1	69424727	.	C	T	.	.	MAF_USDA=1.639
NC_035082.1	69425171	.	C	T	.	.	MAF_USDA=16.265
NC_035082.1	69425185	.	T	A	.	.	MAF_INRAE=8.333
NC_035082.1	69425516	.	A	G	.	.	MAF_USDA=4.918
NC_035082.1	69425726	.	C	A	.	.	MAF_USDA=14.754
NC_035082.1	69425802	.	G	A	.	.	MAF_INRAE=1.667;MAF_USDA=34.118
NC_035082.1	69425834	.	C	G	.	.	MAF_INRAE=12.5
NC_035082.1	69425892	.	A	C	.	.	MAF_INRAE=12.5
NC_035082.1	69425947	.	T	G	.	.	MAF_USDA=1.639
NC_035082.1	69425972	.	A	T	.	.	MAF_INRAE=27.5;MAF_USDA=7.647
NC_035082.1	69426038	.	C	T	.	.	MAF_USDA=6.25
NC_035082.1	69426172	.	A	C	.	.	MAF_USDA=2.459
NC_035082.1	69426177	.	T	C	.	.	MAF_INRAE=28.333;MAF_USDA=7.647
NC_035082.1	69426263	.	T	C	.	.	MAF_USDA=10.588
NC_035082.1	69426290	.	T	A	.	.	MAF_USDA=1.639
NC_035082.1	69426299	.	G	A	.	.	MAF_INRAE=12.5
NC_035082.1	69426319	.	T	G	.	.	MAF_USDA=1.639
NC_035082.1	69426468	.	T	C	.	.	MAF_INRAE=29.167;MAF_USDA=21.765
NC_035082.1	69426658	.	C	T	.	.	MAF_USDA=9.016
NC_035082.1	69426752	.	T	A	.	.	MAF_USDA=8.197
NC_035082.1	69427106	.	A	G	.	.	MAF_USDA=4.167
NC_035082.1	69427149	.	C	T	.	.	MAF_USDA=41.176
NC_035082.1	69427179	.	A	G	.	.	MAF_USDA=34.706
NC_035082.1	69427249	.	A	G	.	.	MAF_INRAE=11.667
NC_035082.1	69427886	.	T	C	.	.	MAF_USDA=1.639
NC_035082.1	69427911	.	T	A	.	.	MAF_INRAE=41.667;MAF_USDA=40.588
NC_035082.1	69428033	.	G	A	.	.	MAF_INRAE=10.526
NC_035082.1	69428152	.	C	T	.	.	MAF_USDA=1.667
NC_035082.1	69428156	.	A	G	.	.	MAF_INRAE=28.333;MAF_USDA=7.647
NC_035082.1	69428246	.	T	G	.	.	MAF_USDA=3.529
NC_035082.1	69428280	.	G	A	.	.	MAF_USDA=1.639
NC_035082.1	69428340	.	C	T	.	.	MAF_INRAE=8.333;MAF_USDA=6.557
NC_035082.1	69428496	.	A	G	.	.	MAF_INRAE=5.833;MAF_USDA=10.656
NC_035082.1	69428541	.	G	A	.	.	MAF_INRAE=50.0;MAF_USDA=18.75
NC_035082.1	69428728	.	A	C	.	.	MAF_USDA=11.765
NC_035082.1	69428869	.	C	T	.	.	MAF_INRAE=11.667
NC_035082.1	69428915	.	T	G	.	.	MAF_USDA=1.639
NC_035082.1	69428945	.	C	A	.	.	MAF_USDA=12.353
NC_035082.1	69429393	.	C	T	.	.	MAF_INRAE=8.333
NC_035082.1	69429753	.	A	G	.	.	MAF_USDA=2.459
NC_035082.1	69429756	.	A	C	.	.	MAF_USDA=1.667
NC_035082.1	69429783	.	T	A	.	.	MAF_USDA=3.333
NC_035082.1	69430053	.	G	A	.	.	MAF_INRAE=6.667;MAF_USDA=46.471
NC_035082.1	69430054	.	T	C	.	.	MAF_INRAE=6.667;MAF_USDA=46.471
NC_035082.1	69430193	.	A	G	.	.	MAF_INRAE=5.833;MAF_USDA=47.059
NC_035082.1	69430402	.	T	G	.	.	MAF_USDA=5.738
NC_035082.1	69430408	.	C	T	.	.	MAF_USDA=1.639
NC_035082.1	69430421	.	A	G	.	.	MAF_USDA=1.639
NC_035082.1	69430447	.	T	C	.	.	MAF_USDA=4.098
NC_035082.1	69430484	.	C	T	.	.	MAF_USDA=1.639
NC_035082.1	69430493	.	G	A	.	.	MAF_USDA=8.235
NC_035082.1	69430656	.	A	G	.	.	MAF_USDA=13.529
NC_035082.1	69430718	.	T	A	.	.	MAF_INRAE=2.5
NC_035082.1	69430867	.	A	G	.	.	MAF_USDA=4.118
NC_035082.1	69430920	.	T	C	.	.	MAF_USDA=1.639
NC_035082.1	69430921	.	G	A	.	.	MAF_INRAE=1.667;MAF_USDA=1.639
NC_035082.1	69430989	.	A	C	.	.	MAF_INRAE=12.5
NC_035082.1	69431168	.	T	G	.	.	MAF_USDA=4.217
NC_035082.1	69431182	.	C	T	.	.	MAF_USDA=13.253
NC_035082.1	69431227	.	C	T	.	.	MAF_INRAE=15.0;MAF_USDA=2.083
NC_035082.1	69431413	.	A	G	.	.	MAF_USDA=4.918
NC_035082.1	69431619	.	C	T	.	.	MAF_USDA=7.059
NC_035082.1	69431650	.	C	T	.	.	MAF_USDA=1.639
NC_035082.1	69432033	.	A	G	.	.	MAF_INRAE=1.667
NC_035082.1	69432044	.	T	G	.	.	MAF_USDA=1.639
NC_035082.1	69432074	.	C	A	.	.	MAF_INRAE=2.5;MAF_USDA=3.279
NC_035082.1	69432102	.	C	T	.	.	MAF_INRAE=2.5;MAF_USDA=4.706
NC_035082.1	69432114	.	A	T	.	.	MAF_INRAE=14.167;MAF_USDA=22.353
NC_035082.1	69432224	.	C	T	.	.	MAF_USDA=3.279
NC_035082.1	69432238	.	G	T	.	.	MAF_INRAE=10.526
NC_035082.1	69432273	.	C	T	.	.	MAF_INRAE=28.333;MAF_USDA=7.647
NC_035082.1	69432306	.	C	A	.	.	MAF_INRAE=15.0;MAF_USDA=20.588
NC_035082.1	69432388	.	A	G	.	.	MAF_USDA=8.235
NC_035082.1	69432402	.	T	C	.	.	MAF_USDA=8.824
NC_035082.1	69432416	.	C	T	.	.	MAF_USDA=1.639
NC_035082.1	69432417	.	T	C	.	.	MAF_USDA=4.118
NC_035082.1	69432437	.	A	C	.	.	MAF_INRAE=21.667;MAF_USDA=14.583
NC_035082.1	69432441	.	T	A	.	.	MAF_INRAE=21.667;MAF_USDA=14.583
NC_035082.1	69432446	.	A	G	.	.	MAF_USDA=5.738
NC_035082.1	69432454	.	A	G	.	.	MAF_USDA=7.647
NC_035082.1	69432461	.	A	G	.	.	MAF_USDA=7.647
NC_035082.1	69432662	.	G	A	.	.	MAF_USDA=6.25
NC_035082.1	69432775	.	A	G	.	.	MAF_USDA=4.118
NC_035082.1	69432988	.	G	A	.	.	MAF_INRAE=38.333;MAF_USDA=15.294
NC_035082.1	69433018	.	G	T	.	.	MAF_INRAE=12.5
NC_035082.1	69433145	.	G	A	.	.	MAF_INRAE=5.833;MAF_USDA=45.882
NC_035082.1	69433147	.	G	A	.	.	MAF_INRAE=1.667;MAF_USDA=4.706
NC_035082.1	69433207	.	T	A	.	.	MAF_USDA=8.333
NC_035082.1	69433255	.	C	A	.	.	MAF_INRAE=6.667;MAF_USDA=46.471
NC_035082.1	69433361	.	C	T	.	.	MAF_USDA=1.639
NC_035082.1	69433422	.	T	A	.	.	MAF_USDA=6.25
NC_035082.1	69433526	.	A	G	.	.	MAF_USDA=3.279
NC_035082.1	69433576	.	A	G	.	.	MAF_INRAE=12.5
NC_035082.1	69433733	.	G	C	.	.	MAF_USDA=1.639
NC_035082.1	69433766	.	G	C	.	.	MAF_INRAE=6.667;MAF_USDA=46.471
NC_035082.1	69433807	.	G	T	.	.	MAF_USDA=9.836
NC_035082.1	69434042	.	C	G	.	.	MAF_INRAE=2.5;MAF_USDA=4.706
NC_035082.1	69434108	.	C	T	.	.	MAF_USDA=1.639
NC_035082.1	69434132	.	A	T	.	.	MAF_USDA=8.333
NC_035082.1	69434171	.	T	A	.	.	MAF_INRAE=28.333;MAF_USDA=7.647
NC_035082.1	69434209	.	C	A	.	.	MAF_INRAE=2.5;MAF_USDA=3.279
NC_035082.1	69434239	.	A	G	.	.	MAF_USDA=12.353
NC_035082.1	69434243	.	T	C	.	.	MAF_USDA=4.098
NC_035082.1	69434267	.	T	G	.	.	MAF_INRAE=2.5;MAF_USDA=3.279
NC_035082.1	69434328	.	A	T	.	.	MAF_USDA=7.647
NC_035082.1	69434460	.	T	A	.	.	MAF_INRAE=17.5;MAF_USDA=4.706
NC_035082.1	69434587	.	G	A	.	.	MAF_INRAE=15.0;MAF_USDA=1.765
NC_035082.1	69434598	.	A	G	.	.	MAF_USDA=1.639
NC_035082.1	69434642	.	A	G	.	.	MAF_INRAE=12.5
NC_035082.1	69434919	.	C	T	.	.	MAF_USDA=4.918
NC_035082.1	69434926	.	A	G	.	.	MAF_INRAE=2.5;MAF_USDA=3.279
NC_035082.1	69434937	.	T	C	.	.	MAF_INRAE=14.167;MAF_USDA=19.412
NC_035082.1	69435110	.	A	T	.	.	MAF_USDA=1.639
NC_035082.1	69435192	.	A	C	.	.	MAF_USDA=8.235
NC_035082.1	69435195	.	C	G	.	.	MAF_INRAE=50.0;MAF_USDA=14.706
NC_035082.1	69435398	.	T	C	.	.	MAF_USDA=1.639
NC_035082.1	69435449	.	T	A	.	.	MAF_INRAE=2.5
NC_035082.1	69435455	.	T	C	.	.	MAF_INRAE=2.5
NC_035082.1	69435456	.	G	A	.	.	MAF_INRAE=2.5
NC_035082.1	69435465	.	T	A	.	.	MAF_INRAE=2.5
NC_035082.1	69435514	.	T	A	.	.	MAF_USDA=8.333
NC_035082.1	69435610	.	C	T	.	.	MAF_USDA=4.118
NC_035082.1	69435616	.	G	A	.	.	MAF_INRAE=12.5
NC_035082.1	69435672	.	G	T	.	.	MAF_INRAE=24.167;MAF_USDA=13.529
NC_035082.1	69435673	.	C	T	.	.	MAF_INRAE=24.167;MAF_USDA=13.529
NC_035082.1	69435701	.	A	T	.	.	MAF_USDA=2.459
NC_035082.1	69435779	.	T	C	.	.	MAF_USDA=8.333
NC_035082.1	69435817	.	T	A	.	.	MAF_USDA=12.941
NC_035082.1	69435824	.	T	G	.	.	MAF_USDA=12.941
NC_035082.1	69435956	.	A	T	.	.	MAF_INRAE=6.667;MAF_USDA=46.471
NC_035082.1	69435977	.	A	C	.	.	MAF_INRAE=2.5;MAF_USDA=3.279
NC_035082.1	69435987	.	T	C	.	.	MAF_INRAE=15.833;MAF_USDA=20.0
NC_035082.1	69436158	.	C	T	.	.	MAF_USDA=1.639
NC_035082.1	69436213	.	G	T	.	.	MAF_INRAE=2.5;MAF_USDA=4.098
NC_035082.1	69436234	.	A	G	.	.	MAF_USDA=5.882
NC_035082.1	69436418	.	A	C	.	.	MAF_USDA=3.279
NC_035082.1	69436424	.	C	A	.	.	MAF_INRAE=2.5;MAF_USDA=1.639
NC_035082.1	69436495	.	T	A	.	.	MAF_USDA=47.917
NC_035082.1	69436497	.	T	C	.	.	MAF_INRAE=5.833;MAF_USDA=47.917
NC_035082.1	69436498	.	T	G	.	.	MAF_INRAE=5.833;MAF_USDA=43.75
NC_035082.1	69436593	.	C	T	.	.	MAF_INRAE=8.333
NC_035082.1	69436664	.	C	T	.	.	MAF_INRAE=1.667
NC_035082.1	69436693	.	C	A	.	.	MAF_INRAE=6.667;MAF_USDA=46.471
NC_035082.1	69436700	.	C	T	.	.	MAF_INRAE=2.5;MAF_USDA=3.279
NC_035082.1	69436849	.	G	C	.	.	MAF_USDA=5.738
NC_035082.1	69436971	.	G	T	.	.	MAF_INRAE=15.0;MAF_USDA=1.765
NC_035082.1	69437041	.	T	C	.	.	MAF_USDA=4.118
NC_035082.1	69437042	.	C	T	.	.	MAF_USDA=7.647
NC_035082.1	69437047	.	G	A	.	.	MAF_USDA=1.639
NC_035082.1	69437103	.	G	C	.	.	MAF_INRAE=29.167;MAF_USDA=8.235
NC_035082.1	69437145	.	G	A	.	.	MAF_INRAE=12.5
NC_035082.1	69437209	.	C	A	.	.	MAF_USDA=10.656
NC_035082.1	69437293	.	C	T	.	.	MAF_USDA=5.738
NC_035082.1	69437299	.	C	G	.	.	MAF_USDA=7.647
NC_035082.1	69437318	.	A	C	.	.	MAF_USDA=7.647
NC_035082.1	69437319	.	T	A	.	.	MAF_USDA=1.765
NC_035082.1	69437366	.	AAC	AAT	.	.	MAF_USDA=2.083
NC_035082.1	69437368	.	C	T	.	.	MAF_USDA=5.738
NC_035082.1	69437413	.	T	C	.	.	MAF_INRAE=6.667;MAF_USDA=8.197
NC_035082.1	69437475	.	G	T	.	.	MAF_INRAE=2.5;MAF_USDA=2.5
NC_035082.1	69437643	.	A	G	.	.	MAF_USDA=6.25
NC_035082.1	69437671	.	C	A	.	.	MAF_USDA=8.235
NC_035082.1	69437708	.	T	A	.	.	MAF_USDA=1.639
NC_035082.1	69437711	.	A	G	.	.	MAF_INRAE=2.5;MAF_USDA=22.917
NC_035082.1	69437784	.	T	G	.	.	MAF_USDA=7.647
NC_035082.1	69437786	.	A	T	.	.	MAF_USDA=2.459
NC_035082.1	69437787	.	G	T	.	.	MAF_USDA=7.647
NC_035082.1	69437816	.	G	A	.	.	MAF_USDA=2.353
NC_035082.1	69437912	.	C	T	.	.	MAF_USDA=1.639
NC_035082.1	69437973	.	A	G	.	.	MAF_USDA=1.639
NC_035082.1	69437981	.	A	G	.	.	MAF_USDA=6.471
NC_035082.1	69437990	.	G	T	.	.	MAF_USDA=5.738
NC_035082.1	69438003	.	C	G	.	.	MAF_USDA=8.235
NC_035082.1	69438240	.	C	A	.	.	MAF_INRAE=13.333;MAF_USDA=21.765
NC_035082.1	69438285	.	G	T	.	.	MAF_USDA=1.639
NC_035082.1	69438289	.	A	C	.	.	MAF_USDA=7.059
NC_035082.1	69438364	.	G	A	.	.	MAF_USDA=1.639
NC_035082.1	69438412	.	T	G	.	.	MAF_USDA=6.471
NC_035082.1	69438454	.	A	G	.	.	MAF_INRAE=1.667;MAF_USDA=8.824
NC_035082.1	69438494	.	A	C	.	.	MAF_USDA=19.412
NC_035082.1	69438565	.	C	G	.	.	MAF_USDA=1.639
NC_035082.1	69438725	.	A	T	.	.	MAF_USDA=7.647
NC_035082.1	69438822	.	G	A	.	.	MAF_USDA=1.639
NC_035082.1	69438867	.	T	C	.	.	MAF_USDA=8.197
NC_035082.1	69438891	.	G	A	.	.	MAF_USDA=1.639
NC_035082.1	69439110	.	C	A	.	.	MAF_USDA=23.529
NC_035082.1	69439132	.	A	G	.	.	MAF_USDA=4.098
NC_035082.1	69439153	.	T	A	.	.	MAF_USDA=7.059
NC_035082.1	69439171	.	A	T	.	.	MAF_USDA=4.918
NC_035082.1	69439266	.	C	G	.	.	MAF_USDA=7.059
NC_035082.1	69439297	.	A	C	.	.	MAF_USDA=45.294
NC_035082.1	69439331	.	C	T	.	.	MAF_USDA=1.639
NC_035082.1	69439332	.	A	T	.	.	MAF_USDA=1.639
NC_035082.1	69439377	.	T	G	.	.	MAF_USDA=12.941
NC_035082.1	69439393	.	C	T	.	.	MAF_USDA=4.098
NC_035082.1	69439434	.	A	G	.	.	MAF_USDA=6.25
NC_035082.1	69439498	.	C	T	.	.	MAF_USDA=1.639
NC_035082.1	69439501	.	C	T	.	.	MAF_USDA=18.235
NC_035082.1	69439522	.	C	T	.	.	MAF_USDA=8.824
NC_035082.1	69439544	.	A	G	.	.	MAF_USDA=6.471
NC_035082.1	69439563	.	C	G	.	.	MAF_USDA=6.471
NC_035082.1	69439565	.	T	A	.	.	MAF_USDA=6.471
NC_035082.1	69439635	.	A	G	.	.	MAF_USDA=6.471
NC_035082.1	69439706	.	C	G	.	.	MAF_USDA=7.647
NC_035082.1	69439722	.	A	C	.	.	MAF_USDA=6.471
NC_035082.1	69439774	.	T	A	.	.	MAF_USDA=1.639
NC_035082.1	69439784	.	C	T	.	.	MAF_USDA=7.059
NC_035082.1	69439821	.	A	G	.	.	MAF_USDA=7.647
NC_035082.1	69439854	.	C	T	.	.	MAF_USDA=7.059
NC_035082.1	69439943	.	C	A	.	.	MAF_USDA=8.235
NC_035082.1	69440023	.	A	G	.	.	MAF_INRAE=12.5
NC_035082.1	69440099	.	C	A	.	.	MAF_USDA=1.639
NC_035082.1	69440169	.	T	C	.	.	MAF_USDA=1.667
NC_035082.1	69440231	.	C	T	.	.	MAF_USDA=7.059
NC_035082.1	69440447	.	A	C	.	.	MAF_USDA=4.706
NC_035082.1	69440710	.	T	A	.	.	MAF_INRAE=12.5
NC_035082.1	69440769	.	A	T	.	.	MAF_USDA=8.235
NC_035082.1	69440771	.	T	A	.	.	MAF_USDA=7.647
NC_035082.1	69440772	.	A	T	.	.	MAF_USDA=8.235
NC_035082.1	69440783	.	G	T	.	.	MAF_USDA=6.25
NC_035082.1	69440982	.	G	T	.	.	MAF_USDA=7.059
NC_035082.1	69440992	.	C	A	.	.	MAF_USDA=7.059
NC_035082.1	69441000	.	T	A	.	.	MAF_INRAE=22.5;MAF_USDA=10.0
NC_035082.1	69441035	.	TT	TG	.	.	MAF_USDA=6.25
NC_035082.1	69441036	.	T	G	.	.	MAF_INRAE=2.5;MAF_USDA=13.115
NC_035082.1	69441085	.	C	T	.	.	MAF_INRAE=21.667;MAF_USDA=10.0
NC_035082.1	69441173	.	A	G	.	.	MAF_USDA=8.235
NC_035082.1	69441339	.	G	T	.	.	MAF_USDA=8.333
NC_035082.1	69441340	.	G	T	.	.	MAF_INRAE=49.167;MAF_USDA=47.619
NC_035082.1	69441341	.	T	G	.	.	MAF_INRAE=1.667;MAF_USDA=5.0
NC_035082.1	69441451	.	C	T	.	.	MAF_INRAE=13.333
NC_035082.1	69441457	.	G	A	.	.	MAF_USDA=8.235
NC_035082.1	69441466	.	G	T	.	.	MAF_USDA=2.353
NC_035082.1	69441597	.	C	T	.	.	MAF_USDA=7.059
NC_035082.1	69441635	.	G	C	.	.	MAF_INRAE=22.5;MAF_USDA=10.0
NC_035082.1	69441650	.	G	A	.	.	MAF_INRAE=17.5;MAF_USDA=4.118
NC_035082.1	69441700	.	C	T	.	.	MAF_USDA=7.059
NC_035082.1	69441711	.	C	T	.	.	MAF_INRAE=27.5;MAF_USDA=7.647
NC_035082.1	69441761	.	C	A	.	.	MAF_INRAE=1.667
NC_035082.1	69441770	.	C	A	.	.	MAF_INRAE=1.667
NC_035082.1	69441777	.	G	T	.	.	MAF_INRAE=8.333
NC_035082.1	69441904	.	T	C	.	.	MAF_INRAE=12.5
NC_035082.1	69441934	.	A	G	.	.	MAF_USDA=1.639
NC_035082.1	69441974	.	C	T	.	.	MAF_USDA=8.235
NC_035082.1	69441986	.	G	A	.	.	MAF_USDA=2.459
NC_035082.1	69442104	.	C	A	.	.	MAF_USDA=1.639
NC_035082.1	69442116	.	T	G	.	.	MAF_USDA=4.118
NC_035082.1	69442149	.	G	A	.	.	MAF_USDA=7.059
NC_035082.1	69442150	.	T	C	.	.	MAF_USDA=7.059
NC_035082.1	69442183	.	T	C	.	.	MAF_USDA=4.098
NC_035082.1	69442208	.	C	G	.	.	MAF_INRAE=1.667;MAF_USDA=1.639
NC_035082.1	69442336	.	G	A	.	.	MAF_INRAE=22.5;MAF_USDA=9.412
NC_035082.1	69442343	.	C	T	.	.	MAF_USDA=8.197
NC_035082.1	69442355	.	A	C	.	.	MAF_INRAE=28.333;MAF_USDA=7.059
NC_035082.1	69442367	.	C	G	.	.	MAF_INRAE=1.667;MAF_USDA=28.824
NC_035082.1	69442391	.	C	A	.	.	MAF_INRAE=1.667;MAF_USDA=1.639
NC_035082.1	69442392	.	C	T	.	.	MAF_INRAE=6.667;MAF_USDA=44.706
NC_035082.1	69442409	.	G	A	.	.	MAF_INRAE=2.5;MAF_USDA=3.279
NC_035082.1	69442411	.	A	G	.	.	MAF_USDA=6.25
NC_035082.1	69442425	.	A	G	.	.	MAF_USDA=1.639
NC_035082.1	69442469	.	C	T	.	.	MAF_INRAE=28.333;MAF_USDA=8.235
NC_035082.1	69442470	.	C	T	.	.	MAF_USDA=8.235
NC_035082.1	69442641	.	G	C	.	.	MAF_USDA=1.639
NC_035082.1	69442653	.	A	T	.	.	MAF_USDA=7.647
NC_035082.1	69442830	.	A	G	.	.	MAF_USDA=6.25
NC_035082.1	69442864	.	C	T	.	.	MAF_USDA=7.059
NC_035082.1	69443044	.	G	C	.	.	MAF_USDA=8.333
NC_035082.1	69443084	.	A	C	.	.	MAF_USDA=10.0
NC_035082.1	69443093	.	C	G	.	.	MAF_USDA=4.098
NC_035082.1	69443100	.	G	C	.	.	MAF_USDA=4.098
NC_035082.1	69443113	.	T	C	.	.	MAF_USDA=6.471
NC_035082.1	69443116	.	T	G	.	.	MAF_USDA=4.098
NC_035082.1	69443120	.	C	A	.	.	MAF_USDA=4.098
NC_035082.1	69443186	.	C	T	.	.	MAF_USDA=7.647
NC_035082.1	69443210	.	G	A	.	.	MAF_INRAE=6.667;MAF_USDA=44.706
NC_035082.1	69443393	.	C	A	.	.	MAF_USDA=6.557
NC_035082.1	69443425	.	C	T	.	.	MAF_INRAE=6.667;MAF_USDA=47.059
NC_035082.1	69443524	.	T	C	.	.	MAF_USDA=6.471
NC_035082.1	69443534	.	G	A	.	.	MAF_USDA=1.639
NC_035082.1	69443537	.	G	T	.	.	MAF_USDA=7.059
NC_035082.1	69443633	.	C	T	.	.	MAF_USDA=21.765
NC_035082.1	69443745	.	C	T	.	.	MAF_USDA=8.235
NC_035082.1	69443825	.	T	C	.	.	MAF_INRAE=14.167;MAF_USDA=1.765
NC_035082.1	69443898	.	C	T	.	.	MAF_USDA=7.059
NC_035082.1	69444043	.	C	T	.	.	MAF_USDA=3.529
NC_035082.1	69444070	.	A	T	.	.	MAF_INRAE=1.667;MAF_USDA=1.639
NC_035082.1	69444097	.	A	G	.	.	MAF_USDA=6.471
NC_035082.1	69444100	.	G	T	.	.	MAF_USDA=5.882
NC_035082.1	69444112	.	T	A	.	.	MAF_INRAE=27.5;MAF_USDA=25.0
NC_035082.1	69444144	.	G	T	.	.	MAF_USDA=1.639
NC_035082.1	69444208	.	G	A	.	.	MAF_INRAE=1.667
NC_035082.1	69444335	.	G	A	.	.	MAF_USDA=5.294
NC_035082.1	69444360	.	C	A	.	.	MAF_USDA=6.25
NC_035082.1	69444365	.	C	T	.	.	MAF_USDA=3.279
NC_035082.1	69444417	.	A	G	.	.	MAF_USDA=8.235
NC_035082.1	69444419	.	G	A	.	.	MAF_INRAE=5.0;MAF_USDA=7.059
NC_035082.1	69444455	.	C	T	.	.	MAF_USDA=6.557
NC_035082.1	69444494	.	A	G	.	.	MAF_USDA=3.279
NC_035082.1	69444526	.	T	G	.	.	MAF_USDA=1.639
NC_035082.1	69444739	.	A	C	.	.	MAF_USDA=1.639
NC_035082.1	69444837	.	G	C	.	.	MAF_USDA=2.174
NC_035082.1	69445205	.	G	A	.	.	MAF_INRAE=25.0;MAF_USDA=25.0
NC_035082.1	69445498	.	T	G	.	.	MAF_INRAE=15.789
NC_035082.1	69445600	.	C	T	.	.	MAF_INRAE=15.0;MAF_USDA=1.695
NC_035082.1	69445656	.	G	A	.	.	MAF_USDA=1.639
NC_035082.1	69445668	.	G	A	.	.	MAF_USDA=1.667
NC_035082.1	69445710	.	A	T	.	.	MAF_USDA=1.639
NC_035082.1	69445989	.	G	T	.	.	MAF_USDA=8.696
NC_035082.1	69446360	.	G	A	.	.	MAF_INRAE=5.833
NC_035082.1	69446413	.	T	C	.	.	MAF_USDA=8.333
NC_035082.1	69446435	.	C	T	.	.	MAF_USDA=4.918
NC_035082.1	69446454	.	G	A	.	.	MAF_INRAE=26.667;MAF_USDA=8.929
NC_035082.1	69446711	.	G	T	.	.	MAF_INRAE=6.667;MAF_USDA=47.619
NC_035082.1	69446752	.	G	T	.	.	MAF_USDA=4.167
NC_035082.1	69446780	.	A	C	.	.	MAF_INRAE=10.526
NC_035082.1	69446830	.	T	C	.	.	MAF_INRAE=30.38;MAF_USDA=10.241
NC_035082.1	69446863	.	G	T	.	.	MAF_USDA=5.0
NC_035082.1	69446914	.	G	A	.	.	MAF_USDA=1.667
NC_035082.1	69448470	.	T	C	.	.	MAF_INRAE=15.0;MAF_USDA=2.976
NC_035082.1	69448524	.	G	A	.	.	MAF_USDA=6.25
NC_035082.1	69448537	.	G	A	.	.	MAF_USDA=6.25
NC_035082.1	69448581	.	C	A	.	.	MAF_INRAE=5.833;MAF_USDA=10.833
NC_035082.1	69448583	.	T	G	.	.	MAF_INRAE=2.5;MAF_USDA=4.762
NC_035082.1	69448626	.	A	C	.	.	MAF_USDA=1.695
NC_035082.1	69448691	.	G	T	.	.	MAF_USDA=9.167
NC_035082.1	69448704	.	C	A	.	.	MAF_USDA=6.471
NC_035082.1	69448706	.	C	T	.	.	MAF_USDA=6.471
NC_035082.1	69448715	.	A	T	.	.	MAF_USDA=6.471
NC_035082.1	69448745	.	A	G	.	.	MAF_USDA=8.333
NC_035082.1	69448747	.	T	A	.	.	MAF_INRAE=28.333;MAF_USDA=8.333
NC_035082.1	69448772	.	C	G	.	.	MAF_INRAE=6.667;MAF_USDA=45.882
NC_035082.1	69448857	.	C	T	.	.	MAF_INRAE=4.167;MAF_USDA=42.857
NC_035082.1	69448926	.	C	T	.	.	MAF_INRAE=1.667
NC_035082.1	69448956	.	A	G	.	.	MAF_INRAE=2.5;MAF_USDA=1.639
NC_035082.1	69448973	.	G	T	.	.	MAF_INRAE=28.333;MAF_USDA=7.647
NC_035082.1	69449043	.	G	T	.	.	MAF_USDA=8.333
NC_035082.1	69449052	.	C	A	.	.	MAF_INRAE=12.5
NC_035082.1	69449073	.	G	T	.	.	MAF_USDA=4.167
NC_035082.1	69449172	.	A	T	.	.	MAF_USDA=2.459
NC_035082.1	69449200	.	C	T	.	.	MAF_INRAE=37.5;MAF_USDA=11.765
NC_035082.1	69449297	.	T	C	.	.	MAF_USDA=7.647
NC_035082.1	69449323	.	A	T	.	.	MAF_USDA=1.639
NC_035082.1	69449416	.	G	A	.	.	MAF_INRAE=15.0;MAF_USDA=1.639
NC_035082.1	69449508	.	G	A	.	.	MAF_USDA=1.639
NC_035082.1	69449516	.	A	C	.	.	MAF_USDA=20.833
NC_035082.1	69449570	.	C	A	.	.	MAF_INRAE=15.0;MAF_USDA=1.765
NC_035082.1	69449612	.	T	C	.	.	MAF_INRAE=22.5
NC_035082.1	69449618	.	C	A	.	.	MAF_INRAE=1.667;MAF_USDA=10.588
NC_035082.1	69449717	.	C	A	.	.	MAF_USDA=7.738
NC_035082.1	69449755	.	C	T	.	.	MAF_USDA=7.059
NC_035082.1	69449859	.	T	C	.	.	MAF_USDA=7.647
NC_035082.1	69449870	.	T	C	.	.	MAF_USDA=1.639
NC_035082.1	69449924	.	C	T	.	.	MAF_INRAE=15.0;MAF_USDA=1.176
NC_035082.1	69449962	.	G	A	.	.	MAF_USDA=7.647
NC_035082.1	69450029	.	G	A	.	.	MAF_INRAE=49.167;MAF_USDA=12.353
NC_035082.1	69450034	.	T	C	.	.	MAF_USDA=7.647
NC_035082.1	69450039	.	G	A	.	.	MAF_USDA=7.647
NC_035082.1	69450053	.	G	T	.	.	MAF_INRAE=29.167;MAF_USDA=8.235
NC_035082.1	69450121	.	T	G	.	.	MAF_USDA=8.235
NC_035082.1	69450175	.	A	C	.	.	MAF_INRAE=15.833;MAF_USDA=22.941
NC_035082.1	69450275	.	A	C	.	.	MAF_USDA=7.647
NC_035082.1	69450280	.	T	C	.	.	MAF_USDA=4.918
NC_035082.1	69450307	.	C	T	.	.	MAF_USDA=4.098
NC_035082.1	69450379	.	G	A	.	.	MAF_USDA=4.118
NC_035082.1	69450423	.	A	T	.	.	MAF_INRAE=44.167
NC_035082.1	69450426	.	T	G	.	.	MAF_USDA=25.882
NC_035082.1	69450436	.	C	T	.	.	MAF_USDA=4.706
NC_035082.1	69450539	.	T	C	.	.	MAF_USDA=6.471
NC_035082.1	69450623	.	G	A	.	.	MAF_INRAE=1.667;MAF_USDA=1.639
NC_035082.1	69450640	.	T	G	.	.	MAF_USDA=8.235
NC_035082.1	69450675	.	T	G	.	.	MAF_INRAE=28.333;MAF_USDA=7.647
NC_035082.1	69450746	.	C	T	.	.	MAF_USDA=8.235
NC_035082.1	69450756	.	C	A	.	.	MAF_USDA=2.459
NC_035082.1	69450768	.	T	G	.	.	MAF_USDA=1.639
NC_035082.1	69450776	.	G	T	.	.	MAF_USDA=7.059
NC_035082.1	69450802	.	G	A	.	.	MAF_USDA=8.235
NC_035082.1	69450935	.	A	G	.	.	MAF_USDA=8.235
NC_035082.1	69450966	.	C	A	.	.	MAF_USDA=1.639
NC_035082.1	69451139	.	C	T	.	.	MAF_USDA=1.639
NC_035082.1	69451200	.	G	A	.	.	MAF_INRAE=5.833;MAF_USDA=10.656
NC_035082.1	69451221	.	G	T	.	.	MAF_INRAE=12.5
NC_035082.1	69451374	.	G	T	.	.	MAF_USDA=9.016
NC_035082.1	69451415	.	T	C	.	.	MAF_INRAE=16.667;MAF_USDA=23.529
NC_035082.1	69451556	.	C	T	.	.	MAF_USDA=8.235
NC_035082.1	69451571	.	C	G	.	.	MAF_USDA=7.059
NC_035082.1	69451674	.	G	A	.	.	MAF_USDA=20.588
NC_035082.1	69451687	.	C	T	.	.	MAF_USDA=8.197
NC_035082.1	69451789	.	A	T	.	.	MAF_INRAE=2.5;MAF_USDA=4.098
NC_035082.1	69451814	.	T	C	.	.	MAF_USDA=1.639
NC_035082.1	69451875	.	A	G	.	.	MAF_USDA=1.639
NC_035082.1	69451878	.	C	A	.	.	MAF_INRAE=8.333
NC_035082.1	69451879	.	A	G	.	.	MAF_INRAE=8.333
NC_035082.1	69451891	.	T	C	.	.	MAF_USDA=6.471
NC_035082.1	69451960	.	A	C	.	.	MAF_USDA=8.235
NC_035082.1	69452061	.	A	G	.	.	MAF_USDA=4.706
NC_035082.1	69452086	.	C	T	.	.	MAF_USDA=3.279
NC_035082.1	69452139	.	T	A	.	.	MAF_INRAE=4.43;MAF_USDA=4.706
NC_035082.1	69452246	.	A	T	.	.	MAF_USDA=7.143
NC_035082.1	69452858	.	C	A	.	.	MAF_USDA=1.695
NC_035082.1	69453074	.	T	G	.	.	MAF_USDA=45.882
NC_035082.1	69453178	.	C	A	.	.	MAF_USDA=25.882
NC_035082.1	69453193	.	C	T	.	.	MAF_USDA=20.588
NC_035082.1	69453772	.	C	A	.	.	MAF_USDA=7.059
NC_035082.1	69453922	.	A	G	.	.	MAF_INRAE=2.5
NC_035082.1	69454039	.	C	G	.	.	MAF_USDA=8.235
NC_035082.1	69454053	.	G	A	.	.	MAF_USDA=5.882
NC_035082.1	69454105	.	C	T	.	.	MAF_INRAE=2.5;MAF_USDA=1.639
NC_035082.1	69454192	.	T	A	.	.	MAF_INRAE=32.278;MAF_USDA=8.235
NC_035082.1	69454424	.	T	A	.	.	MAF_INRAE=6.667;MAF_USDA=45.294
NC_035082.1	69454465	.	C	T	.	.	MAF_USDA=1.639
NC_035082.1	69454519	.	G	T	.	.	MAF_USDA=4.118
NC_035082.1	69454609	.	G	T	.	.	MAF_USDA=8.235
NC_035082.1	69454705	.	T	C	.	.	MAF_INRAE=12.5
NC_035082.1	69454756	.	A	C	.	.	MAF_USDA=10.656
NC_035082.1	69454761	.	C	T	.	.	MAF_INRAE=2.5;MAF_USDA=3.279
NC_035082.1	69454786	.	T	G	.	.	MAF_USDA=9.016
NC_035082.1	69454869	.	A	T	.	.	MAF_USDA=7.059
NC_035082.1	69454913	.	A	T	.	.	MAF_USDA=10.833
NC_035082.1	69455005	.	G	T	.	.	MAF_INRAE=2.5;MAF_USDA=1.639
NC_035082.1	69455025	.	T	G	.	.	MAF_USDA=9.412
NC_035082.1	69455026	.	A	C	.	.	MAF_INRAE=1.667;MAF_USDA=1.639
NC_035082.1	69455059	.	G	T	.	.	MAF_USDA=7.738
NC_035082.1	69455239	.	T	A	.	.	MAF_INRAE=15.0;MAF_USDA=24.118
NC_035082.1	69455279	.	T	C	.	.	MAF_INRAE=2.5;MAF_USDA=3.279
NC_035082.1	69455329	.	T	C	.	.	MAF_INRAE=28.333;MAF_USDA=7.647
NC_035082.1	69455606	.	C	A	.	.	MAF_USDA=4.118
NC_035082.1	69455646	.	A	T	.	.	MAF_USDA=7.059
NC_035082.1	69455766	.	T	A	.	.	MAF_INRAE=15.0
NC_035082.1	69455811	.	G	A	.	.	MAF_USDA=2.459
NC_035082.1	69455816	.	T	G	.	.	MAF_INRAE=15.0;MAF_USDA=5.882
NC_035082.1	69455876	.	G	T	.	.	MAF_USDA=8.235
NC_035082.1	69456022	.	T	C	.	.	MAF_INRAE=4.167;MAF_USDA=41.176
NC_035082.1	69456037	.	G	A	.	.	MAF_USDA=7.647
NC_035082.1	69456100	.	C	T	.	.	MAF_INRAE=15.0;MAF_USDA=1.765
NC_035082.1	69456121	.	T	C	.	.	MAF_INRAE=46.667;MAF_USDA=40.0
NC_035082.1	69456245	.	C	T	.	.	MAF_USDA=21.176
NC_035082.1	69456282	.	A	T	.	.	MAF_INRAE=22.5;MAF_USDA=9.412
NC_035082.1	69456392	.	G	T	.	.	MAF_INRAE=2.5;MAF_USDA=4.706
NC_035082.1	69456544	.	G	C	.	.	MAF_USDA=1.639
NC_035082.1	69456613	.	C	T	.	.	MAF_INRAE=15.0;MAF_USDA=23.529
NC_035082.1	69456761	.	A	C	.	.	MAF_USDA=7.059
NC_035082.1	69456827	.	G	A	.	.	MAF_USDA=21.176
NC_035082.1	69457040	.	C	A	.	.	MAF_USDA=8.333
NC_035082.1	69457041	.	C	A	.	.	MAF_USDA=8.333
NC_035082.1	69457081	.	C	A	.	.	MAF_USDA=7.647
NC_035082.1	69457124	.	A	G	.	.	MAF_USDA=7.059
NC_035082.1	69457136	.	G	T	.	.	MAF_USDA=8.333
NC_035082.1	69457177	.	G	A	.	.	MAF_USDA=1.639
NC_035082.1	69457340	.	G	T	.	.	MAF_INRAE=21.667;MAF_USDA=47.647
NC_035082.1	69457345	.	T	G	.	.	MAF_INRAE=2.5;MAF_USDA=4.706
NC_035082.1	69457346	.	A	T	.	.	MAF_USDA=2.459
NC_035082.1	69457389	.	C	T	.	.	MAF_INRAE=15.0;MAF_USDA=1.765
NC_035082.1	69457661	.	C	A	.	.	MAF_INRAE=21.667;MAF_USDA=42.941
NC_035082.1	69457744	.	TTTCAGA	TTTCAGT	.	.	MAF_USDA=43.75
NC_035082.1	69457750	.	A	T	.	.	MAF_INRAE=5.0;MAF_USDA=49.18
NC_035082.1	69457790	.	G	T	.	.	MAF_INRAE=2.5;MAF_USDA=2.459
NC_035082.1	69458048	.	C	A	.	.	MAF_INRAE=29.167;MAF_USDA=8.235
NC_035082.1	69458070	.	A	G	.	.	MAF_USDA=6.557
NC_035082.1	69458092	.	C	A	.	.	MAF_INRAE=21.667;MAF_USDA=43.529
NC_035082.1	69458202	.	A	G	.	.	MAF_INRAE=21.667
NC_035082.1	69458208	.	A	C	.	.	MAF_INRAE=22.5
NC_035082.1	69458351	.	T	A	.	.	MAF_INRAE=2.5;MAF_USDA=1.667
NC_035082.1	69458380	.	A	T	.	.	MAF_INRAE=2.5;MAF_USDA=1.667
NC_035082.1	69458444	.	C	G	.	.	MAF_INRAE=2.5;MAF_USDA=1.639
NC_035082.1	69458461	.	T	G	.	.	MAF_USDA=1.639
NC_035082.1	69458480	.	A	C	.	.	MAF_INRAE=21.667;MAF_USDA=41.765
NC_035082.1	69458538	.	T	A	.	.	MAF_USDA=22.941
NC_035082.1	69458566	.	C	G	.	.	MAF_USDA=9.836
NC_035082.1	69458736	.	A	G	.	.	MAF_USDA=1.639
NC_035082.1	69458740	.	A	C	.	.	MAF_INRAE=5.0;MAF_USDA=9.016
NC_035082.1	69458741	.	T	A	.	.	MAF_INRAE=5.0;MAF_USDA=9.016
NC_035082.1	69458793	.	T	C	.	.	MAF_INRAE=22.5;MAF_USDA=11.176
NC_035082.1	69458798	.	T	A	.	.	MAF_INRAE=20.0;MAF_USDA=47.647
NC_035082.1	69458871	.	T	G	.	.	MAF_INRAE=1.667
NC_035082.1	69459027	.	T	C	.	.	MAF_USDA=4.167
NC_035082.1	69459198	.	C	A	.	.	MAF_USDA=6.557
NC_035082.1	69459202	.	A	C	.	.	MAF_USDA=1.639
NC_035082.1	69459204	.	C	G	.	.	MAF_USDA=1.639
NC_035082.1	69459237	.	G	A	.	.	MAF_USDA=11.31
NC_035082.1	69459335	.	T	G	.	.	MAF_USDA=8.333
NC_035082.1	69459363	.	C	A	.	.	MAF_USDA=2.5
NC_035082.1	69459487	.	C	A	.	.	MAF_USDA=1.639
NC_035082.1	69459564	.	G	T	.	.	MAF_INRAE=21.667;MAF_USDA=44.118
NC_035082.1	69459577	.	C	T	.	.	MAF_INRAE=5.833;MAF_USDA=11.475
NC_035082.1	69459583	.	G	C	.	.	MAF_INRAE=21.667;MAF_USDA=48.824
NC_035082.1	69459641	.	G	A	.	.	MAF_USDA=1.639
NC_035082.1	69459907	.	G	A	.	.	MAF_INRAE=21.667;MAF_USDA=42.941
NC_035082.1	69460049	.	A	C	.	.	MAF_USDA=41.667
NC_035082.1	69460344	.	T	G	.	.	MAF_INRAE=8.333
NC_035082.1	69460433	.	C	T	.	.	MAF_USDA=18.75
NC_035082.1	69460585	.	C	T	.	.	MAF_INRAE=21.667;MAF_USDA=44.118
NC_035082.1	69460813	.	A	C	.	.	MAF_INRAE=20.833;MAF_USDA=43.529
NC_035082.1	69460855	.	T	G	.	.	MAF_INRAE=15.0;MAF_USDA=22.024
NC_035082.1	69460865	.	T	C	.	.	MAF_USDA=4.167
NC_035082.1	69460984	.	A	G	.	.	MAF_INRAE=11.667;MAF_USDA=48.171
NC_035082.1	69460995	.	C	T	.	.	MAF_INRAE=1.667
NC_035082.1	69461228	.	A	C	.	.	MAF_INRAE=21.667;MAF_USDA=47.917
NC_035082.1	69461231	.	A	T	.	.	MAF_INRAE=26.667;MAF_USDA=25.0
NC_035082.1	69461454	.	G	A	.	.	MAF_USDA=8.333
NC_035082.1	69461504	.	A	T	.	.	MAF_INRAE=16.667;MAF_USDA=33.333
NC_035082.1	69461590	.	T	C	.	.	MAF_INRAE=16.667;MAF_USDA=27.647
NC_035082.1	69461882	.	C	A	.	.	MAF_INRAE=14.167;MAF_USDA=1.639
NC_035082.1	69461897	.	G	A	.	.	MAF_USDA=4.098
NC_035082.1	69461923	.	A	C	.	.	MAF_INRAE=5.833;MAF_USDA=9.836
NC_035082.1	69461976	.	A	T	.	.	MAF_INRAE=22.5;MAF_USDA=11.176
NC_035082.1	69461996	.	A	G	.	.	MAF_INRAE=24.167;MAF_USDA=38.824
NC_035082.1	69462028	.	G	C	.	.	MAF_INRAE=1.667;MAF_USDA=27.059
NC_035082.1	69462120	.	G	A	.	.	MAF_USDA=1.639
NC_035082.1	69462248	.	A	T	.	.	MAF_USDA=1.639
NC_035082.1	69462314	.	A	G	.	.	MAF_USDA=1.639
NC_035082.1	69462397	.	G	A	.	.	MAF_USDA=15.882
NC_035082.1	69462677	.	A	C	.	.	MAF_INRAE=22.5;MAF_USDA=7.059
NC_035082.1	69462707	.	A	G	.	.	MAF_INRAE=36.667;MAF_USDA=13.529
NC_035082.1	69462745	.	T	C	.	.	MAF_INRAE=4.167;MAF_USDA=32.941
NC_035082.1	69462833	.	A	G	.	.	MAF_USDA=2.941
NC_035082.1	69462990	.	T	G	.	.	MAF_USDA=7.647
NC_035082.1	69462993	.	G	T	.	.	MAF_INRAE=6.667
NC_035082.1	69463015	.	T	C	.	.	MAF_USDA=7.059
NC_035082.1	69463017	.	A	G	.	.	MAF_USDA=1.639
NC_035082.1	69463509	.	A	T	.	.	MAF_INRAE=38.333;MAF_USDA=28.824
NC_035082.1	69463531	.	A	C	.	.	MAF_INRAE=12.5
NC_035082.1	69463849	.	T	A	.	.	MAF_INRAE=2.5;MAF_USDA=12.5
NC_035082.1	69463898	.	C	T	.	.	MAF_INRAE=2.5;MAF_USDA=3.279
NC_035082.1	69463923	.	T	A	.	.	MAF_INRAE=22.5;MAF_USDA=11.765
NC_035082.1	69464027	.	C	T	.	.	MAF_INRAE=41.667;MAF_USDA=43.529
NC_035082.1	69464079	.	G	A	.	.	MAF_INRAE=32.5;MAF_USDA=21.176
NC_035082.1	69464121	.	A	G	.	.	MAF_USDA=9.016
NC_035082.1	69464133	.	G	T	.	.	MAF_USDA=1.639
NC_035082.1	69464155	.	T	A	.	.	MAF_USDA=5.882
NC_035082.1	69464161	.	T	A	.	.	MAF_INRAE=24.167;MAF_USDA=16.471
NC_035082.1	69464235	.	T	A	.	.	MAF_INRAE=1.667
NC_035082.1	69464259	.	C	A	.	.	MAF_INRAE=36.667;MAF_USDA=34.118
NC_035082.1	69464522	.	C	A	.	.	MAF_USDA=1.639
NC_035082.1	69464524	.	C	T	.	.	MAF_INRAE=1.667;MAF_USDA=2.459
NC_035082.1	69464538	.	G	T	.	.	MAF_INRAE=21.667;MAF_USDA=9.412
NC_035082.1	69464577	.	G	T	.	.	MAF_USDA=6.557
NC_035082.1	69464589	.	G	A	.	.	MAF_USDA=9.016
NC_035082.1	69464642	.	C	A	.	.	MAF_USDA=27.273
NC_035082.1	69464698	.	G	A	.	.	MAF_USDA=17.213
NC_035082.1	69464858	.	G	A	.	.	MAF_USDA=1.639
NC_035082.1	69464911	.	C	T	.	.	MAF_USDA=4.098
NC_035082.1	69465123	.	A	G	.	.	MAF_USDA=14.583
NC_035082.1	69465124	.	T	G	.	.	MAF_USDA=43.75
NC_035082.1	69465260	.	G	T	.	.	MAF_USDA=25.294
NC_035082.1	69465265	.	C	T	.	.	MAF_INRAE=21.667;MAF_USDA=12.5
NC_035082.1	69465293	.	T	G	.	.	MAF_USDA=29.412
NC_035082.1	69465350	.	T	C	.	.	MAF_INRAE=45.833;MAF_USDA=30.588
NC_035082.1	69465352	.	A	G	.	.	MAF_USDA=1.639
NC_035082.1	69465373	.	T	A	.	.	MAF_INRAE=12.5;MAF_USDA=5.294
NC_035082.1	69465411	.	C	A	.	.	MAF_INRAE=30.0;MAF_USDA=17.059
NC_035082.1	69465464	.	A	T	.	.	MAF_INRAE=16.667;MAF_USDA=15.882
NC_035082.1	69465500	.	T	G	.	.	MAF_INRAE=45.833;MAF_USDA=30.0
NC_035082.1	69465528	.	T	C	.	.	MAF_INRAE=28.333;MAF_USDA=10.588
NC_035082.1	69465557	.	C	T	.	.	MAF_USDA=4.098
NC_035082.1	69465589	.	T	C	.	.	MAF_USDA=5.294
NC_035082.1	69465602	.	A	T	.	.	MAF_USDA=1.639
NC_035082.1	69465708	.	G	A	.	.	MAF_USDA=15.294
NC_035082.1	69465769	.	T	A	.	.	MAF_USDA=1.639
NC_035082.1	69465786	.	C	A	.	.	MAF_USDA=5.882
NC_035082.1	69465805	.	T	C	.	.	MAF_INRAE=45.833;MAF_USDA=29.412
NC_035082.1	69465832	.	G	A	.	.	MAF_INRAE=2.5;MAF_USDA=2.5
NC_035082.1	69465946	.	C	A	.	.	MAF_USDA=9.016
NC_035082.1	69465981	.	C	A	.	.	MAF_USDA=10.588
NC_035082.1	69465986	.	T	C	.	.	MAF_INRAE=30.0
NC_035082.1	69466001	.	T	C	.	.	MAF_USDA=2.459
NC_035082.1	69466029	.	G	A	.	.	MAF_INRAE=12.5
NC_035082.1	69466078	.	C	T	.	.	MAF_INRAE=12.5
NC_035082.1	69466178	.	C	T	.	.	MAF_USDA=1.639
NC_035082.1	69466487	.	C	G	.	.	MAF_INRAE=45.0;MAF_USDA=30.588
NC_035082.1	69466563	.	A	T	.	.	MAF_INRAE=28.333;MAF_USDA=12.353
NC_035082.1	69466595	.	T	C	.	.	MAF_INRAE=28.333;MAF_USDA=11.765
NC_035082.1	69466629	.	T	C	.	.	MAF_INRAE=1.667
NC_035082.1	69466668	.	T	C	.	.	MAF_USDA=21.765
NC_035082.1	69466703	.	T	C	.	.	MAF_INRAE=45.833;MAF_USDA=31.176
NC_035082.1	69466911	.	G	C	.	.	MAF_USDA=32.353
NC_035082.1	69467099	.	G	T	.	.	MAF_USDA=4.098
NC_035082.1	69467181	.	A	T	.	.	MAF_USDA=3.39
NC_035082.1	69467199	.	A	G	.	.	MAF_USDA=1.695
NC_035082.1	69467284	.	T	A	.	.	MAF_USDA=12.195
NC_035082.1	69467350	.	A	G	.	.	MAF_USDA=17.213
NC_035082.1	69467374	.	C	A	.	.	MAF_USDA=10.417
NC_035082.1	69467429	.	C	G	.	.	MAF_USDA=31.25
NC_035082.1	69467444	.	T	G	.	.	MAF_USDA=4.167
NC_035082.1	69467448	.	G	A	.	.	MAF_INRAE=27.5;MAF_USDA=10.0
NC_035082.1	69467455	.	C	T	.	.	MAF_USDA=3.279
NC_035082.1	69467457	.	C	T	.	.	MAF_INRAE=1.667;MAF_USDA=6.25
NC_035082.1	69467465	.	T	A	.	.	MAF_INRAE=1.667;MAF_USDA=5.294
NC_035082.1	69467466	.	C	A	.	.	MAF_INRAE=1.667;MAF_USDA=6.25
NC_035082.1	69467468	.	T	C	.	.	MAF_INRAE=5.0;MAF_USDA=35.417
NC_035082.1	69467475	.	C	T	.	.	MAF_INRAE=2.5
NC_035082.1	69467518	.	C	A	.	.	MAF_INRAE=22.5;MAF_USDA=5.738
NC_035082.1	69467520	.	G	A	.	.	MAF_USDA=2.459
NC_035082.1	69467543	.	T	G	.	.	MAF_INRAE=45.0;MAF_USDA=26.23
NC_035082.1	69467550	.	C	T	.	.	MAF_USDA=4.918
NC_035082.1	69467555	.	C	G	.	.	MAF_USDA=6.557
NC_035082.1	69467568	.	T	C	.	.	MAF_USDA=8.197
NC_035082.1	69467624	.	A	C	.	.	MAF_USDA=13.934
NC_035082.1	69467640	.	A	T	.	.	MAF_USDA=18.033
NC_035082.1	69467682	.	C	T	.	.	MAF_INRAE=2.5;MAF_USDA=5.882
NC_035082.1	69467703	.	C	G	.	.	MAF_INRAE=5.063;MAF_USDA=2.459
NC_035082.1	69467827	.	C	T	.	.	MAF_INRAE=30.38;MAF_USDA=7.647
NC_035082.1	69467842	.	G	A	.	.	MAF_USDA=1.639
NC_035082.1	69467860	.	G	A	.	.	MAF_INRAE=32.5;MAF_USDA=27.647
NC_035082.1	69467871	.	G	A	.	.	MAF_INRAE=4.167;MAF_USDA=8.235
NC_035082.1	69468011	.	G	C	.	.	MAF_INRAE=32.911;MAF_USDA=12.353
NC_035082.1	69468015	.	T	A	.	.	MAF_USDA=7.377
NC_035082.1	69468094	.	A	G	.	.	MAF_INRAE=41.139;MAF_USDA=31.765
NC_035082.1	69468157	.	G	C	.	.	MAF_INRAE=29.747;MAF_USDA=12.353
NC_035082.1	69468216	.	G	A	.	.	MAF_INRAE=12.5
NC_035082.1	69468281	.	G	T	.	.	MAF_INRAE=25.0;MAF_USDA=19.048
NC_035082.1	69468300	.	C	T	.	.	MAF_INRAE=25.0;MAF_USDA=18.824
NC_035082.1	69468418	.	T	C	.	.	MAF_INRAE=2.5;MAF_USDA=5.294
NC_035082.1	69468453	.	C	T	.	.	MAF_INRAE=4.167;MAF_USDA=8.235
NC_035082.1	69468534	.	G	T	.	.	MAF_USDA=1.639
NC_035082.1	69468638	.	T	C	.	.	MAF_INRAE=22.5;MAF_USDA=10.588
NC_035082.1	69468676	.	T	A	.	.	MAF_INRAE=45.0;MAF_USDA=32.353
NC_035082.1	69468688	.	T	C	.	.	MAF_INRAE=45.0;MAF_USDA=32.353
NC_035082.1	69468690	.	G	T	.	.	MAF_USDA=6.557
NC_035082.1	69468722	.	G	C	.	.	MAF_INRAE=12.5
NC_035082.1	69468741	.	G	T	.	.	MAF_INRAE=2.5
NC_035082.1	69468964	.	C	T	.	.	MAF_USDA=1.639
NC_035082.1	69469000	.	T	G	.	.	MAF_INRAE=45.833;MAF_USDA=32.353
NC_035082.1	69469107	.	C	T	.	.	MAF_INRAE=26.667;MAF_USDA=19.412
NC_035082.1	69469138	.	A	G	.	.	MAF_INRAE=12.5
NC_035082.1	69469270	.	G	A	.	.	MAF_USDA=1.639
NC_035082.1	69469321	.	T	C	.	.	MAF_USDA=3.333
NC_035082.1	69469429	.	T	G	.	.	MAF_INRAE=22.5;MAF_USDA=10.714
NC_035082.1	69469547	.	T	G	.	.	MAF_INRAE=28.333;MAF_USDA=12.353
NC_035082.1	69469721	.	T	C	.	.	MAF_INRAE=32.5;MAF_USDA=32.353
NC_035082.1	69469817	.	G	T	.	.	MAF_INRAE=28.333;MAF_USDA=12.353
NC_035082.1	69469942	.	C	T	.	.	MAF_INRAE=45.0;MAF_USDA=32.353
NC_035082.1	69469944	.	T	G	.	.	MAF_INRAE=45.0;MAF_USDA=31.176
NC_035082.1	69469977	.	C	T	.	.	MAF_INRAE=44.167;MAF_USDA=31.765
NC_035082.1	69470061	.	G	A	.	.	MAF_INRAE=2.5;MAF_USDA=1.639
NC_035082.1	69470215	.	G	T	.	.	MAF_INRAE=45.833;MAF_USDA=19.672
NC_035082.1	69470253	.	C	A	.	.	MAF_USDA=10.588
NC_035082.1	69470262	.	G	A	.	.	MAF_USDA=1.667
NC_035082.1	69471264	.	T	C	.	.	MAF_USDA=12.5
NC_035082.1	69471454	.	A	G	.	.	MAF_INRAE=45.833;MAF_USDA=29.412
NC_035082.1	69471526	.	A	T	.	.	MAF_INRAE=45.0;MAF_USDA=31.176
NC_035082.1	69471647	.	A	G	.	.	MAF_INRAE=1.667
NC_035082.1	69471727	.	G	A	.	.	MAF_USDA=1.639
NC_035082.1	69471784	.	T	C	.	.	MAF_INRAE=45.0;MAF_USDA=31.176
NC_035082.1	69471828	.	T	C	.	.	MAF_INRAE=45.0;MAF_USDA=31.176
NC_035082.1	69471995	.	T	C	.	.	MAF_INRAE=9.167
NC_035082.1	69471997	.	C	T	.	.	MAF_INRAE=9.167
NC_035082.1	69472005	.	C	T	.	.	MAF_INRAE=9.167
NC_035082.1	69472275	.	C	T	.	.	MAF_INRAE=1.667
NC_035082.1	69472518	.	C	T	.	.	MAF_USDA=30.588
NC_035082.1	69472631	.	T	G	.	.	MAF_INRAE=46.667;MAF_USDA=31.176
NC_035082.1	69472749	.	A	G	.	.	MAF_INRAE=45.833;MAF_USDA=31.548
NC_035082.1	69472887	.	A	C	.	.	MAF_INRAE=45.833;MAF_USDA=31.765
NC_035082.1	69472937	.	G	A	.	.	MAF_USDA=30.0
NC_035082.1	69473038	.	C	T	.	.	MAF_INRAE=4.167;MAF_USDA=7.647
NC_035082.1	69473040	.	C	G	.	.	MAF_USDA=1.765
NC_035082.1	69473063	.	G	A	.	.	MAF_USDA=4.167
NC_035082.1	69473065	.	C	T	.	.	MAF_INRAE=45.0;MAF_USDA=33.529
NC_035082.1	69473103	.	G	A	.	.	MAF_USDA=1.639
NC_035082.1	69473146	.	C	T	.	.	MAF_USDA=1.667
NC_035082.1	69473174	.	G	A	.	.	MAF_INRAE=6.667
NC_035082.1	69473193	.	C	G	.	.	MAF_USDA=2.459
NC_035082.1	69473282	.	A	G	.	.	MAF_INRAE=24.167;MAF_USDA=12.941
NC_035082.1	69473286	.	T	A	.	.	MAF_INRAE=43.333;MAF_USDA=44.706
NC_035082.1	69473340	.	A	C	.	.	MAF_INRAE=30.0;MAF_USDA=24.706
NC_035082.1	69473355	.	T	A	.	.	MAF_USDA=1.639
NC_035082.1	69473400	.	T	C	.	.	MAF_USDA=3.279
NC_035082.1	69473410	.	A	T	.	.	MAF_USDA=1.639
NC_035082.1	69473436	.	T	A	.	.	MAF_INRAE=16.667;MAF_USDA=44.118
NC_035082.1	69473437	.	G	A	.	.	MAF_INRAE=16.667;MAF_USDA=30.588
NC_035082.1	69473443	.	G	T	.	.	MAF_INRAE=15.0;MAF_USDA=43.75
NC_035082.1	69473472	.	T	A	.	.	MAF_USDA=2.459
NC_035082.1	69473496	.	G	C	.	.	MAF_USDA=1.639
NC_035082.1	69473505	.	G	T	.	.	MAF_USDA=4.098
NC_035082.1	69473538	.	A	G	.	.	MAF_USDA=3.279
NC_035082.1	69473730	.	G	A	.	.	MAF_INRAE=22.5;MAF_USDA=8.824
NC_035082.1	69473755	.	G	T	.	.	MAF_INRAE=15.0;MAF_USDA=15.294
NC_035082.1	69473897	.	A	G	.	.	MAF_INRAE=30.833;MAF_USDA=24.118
NC_035082.1	69473900	.	G	A	.	.	MAF_USDA=8.197
NC_035082.1	69473904	.	C	T	.	.	MAF_INRAE=2.5;MAF_USDA=5.882
NC_035082.1	69473912	.	C	T	.	.	MAF_INRAE=43.333;MAF_USDA=48.824
NC_035082.1	69473933	.	T	A	.	.	MAF_INRAE=29.167;MAF_USDA=35.294
NC_035082.1	69473968	.	C	A	.	.	MAF_INRAE=22.5;MAF_USDA=9.412
NC_035082.1	69474029	.	T	A	.	.	MAF_USDA=6.25
NC_035082.1	69474030	.	C	G	.	.	MAF_USDA=6.25
NC_035082.1	69474131	.	C	T	.	.	MAF_USDA=14.706
NC_035082.1	69474197	.	A	G	.	.	MAF_INRAE=12.5
NC_035082.1	69474241	.	G	C	.	.	MAF_INRAE=43.333;MAF_USDA=46.471
NC_035082.1	69474410	.	C	G	.	.	MAF_USDA=2.459
NC_035082.1	69474432	.	G	C	.	.	MAF_USDA=4.167
NC_035082.1	69474437	.	G	T	.	.	MAF_INRAE=41.667;MAF_USDA=47.647
NC_035082.1	69474471	.	C	A	.	.	MAF_USDA=3.279
NC_035082.1	69474480	.	C	T	.	.	MAF_INRAE=12.5;MAF_USDA=1.639
NC_035082.1	69474495	.	G	A	.	.	MAF_INRAE=28.333;MAF_USDA=11.176
NC_035082.1	69474513	.	G	A	.	.	MAF_INRAE=45.833;MAF_USDA=39.583
NC_035082.1	69474628	.	T	G	.	.	MAF_INRAE=22.5;MAF_USDA=8.824
NC_035082.1	69474705	.	G	T	.	.	MAF_INRAE=30.833;MAF_USDA=14.754
NC_035082.1	69474713	.	G	T	.	.	MAF_USDA=13.115
NC_035082.1	69474794	.	G	A	.	.	MAF_INRAE=1.667;MAF_USDA=6.471
NC_035082.1	69474809	.	T	G	.	.	MAF_USDA=2.459
NC_035082.1	69474871	.	A	G	.	.	MAF_INRAE=5.833;MAF_USDA=10.656
NC_035082.1	69474915	.	G	A	.	.	MAF_INRAE=29.167;MAF_USDA=25.294
NC_035082.1	69475106	.	G	A	.	.	MAF_USDA=21.739
NC_035082.1	69477384	.	T	A	.	.	MAF_INRAE=24.167;MAF_USDA=27.083
NC_035082.1	69477425	.	T	G	.	.	MAF_USDA=1.639
NC_035082.1	69477471	.	A	G	.	.	MAF_USDA=9.836
NC_035082.1	69477492	.	A	T	.	.	MAF_INRAE=25.0;MAF_USDA=22.941
NC_035082.1	69477517	.	T	G	.	.	MAF_INRAE=25.0;MAF_USDA=12.941
NC_035082.1	69477546	.	C	T	.	.	MAF_INRAE=24.167;MAF_USDA=27.083
NC_035082.1	69477567	.	C	A	.	.	MAF_INRAE=15.833;MAF_USDA=15.294
NC_035082.1	69477602	.	C	A	.	.	MAF_INRAE=23.333;MAF_USDA=24.706
NC_035082.1	69477696	.	G	T	.	.	MAF_USDA=4.918
NC_035082.1	69477699	.	T	C	.	.	MAF_INRAE=24.167;MAF_USDA=24.118
NC_035082.1	69477754	.	C	G	.	.	MAF_INRAE=2.5;MAF_USDA=5.882
NC_035082.1	69477823	.	G	T	.	.	MAF_USDA=1.639
NC_035082.1	69477862	.	A	C	.	.	MAF_INRAE=23.333;MAF_USDA=22.941
NC_035082.1	69477896	.	T	G	.	.	MAF_INRAE=33.333;MAF_USDA=17.059
NC_035082.1	69477941	.	A	C	.	.	MAF_INRAE=23.333;MAF_USDA=22.941
NC_035082.1	69477981	.	C	A	.	.	MAF_USDA=18.235
NC_035082.1	69478002	.	C	T	.	.	MAF_INRAE=23.333;MAF_USDA=23.529
NC_035082.1	69478004	.	T	C	.	.	MAF_INRAE=23.333;MAF_USDA=23.529
NC_035082.1	69478022	.	A	T	.	.	MAF_INRAE=28.333;MAF_USDA=7.738
NC_035082.1	69478026	.	C	A	.	.	MAF_INRAE=12.5
NC_035082.1	69478030	.	C	T	.	.	MAF_INRAE=15.833;MAF_USDA=9.524
NC_035082.1	69478207	.	G	A	.	.	MAF_USDA=5.294
NC_035082.1	69478304	.	T	A	.	.	MAF_USDA=4.098
NC_035082.1	69478332	.	A	T	.	.	MAF_INRAE=2.5;MAF_USDA=15.882
NC_035082.1	69478348	.	G	A	.	.	MAF_INRAE=22.152;MAF_USDA=24.118
NC_035082.1	69478423	.	T	C	.	.	MAF_USDA=1.639
NC_035082.1	69478461	.	T	A	.	.	MAF_USDA=22.917
NC_035082.1	69478634	.	T	C	.	.	MAF_INRAE=45.0;MAF_USDA=50.0
NC_035082.1	69478635	.	C	A	.	.	MAF_INRAE=21.667;MAF_USDA=8.235
NC_035082.1	69478666	.	T	G	.	.	MAF_INRAE=45.833;MAF_USDA=49.412
NC_035082.1	69478696	.	T	A	.	.	MAF_INRAE=1.667;MAF_USDA=4.098
NC_035082.1	69478702	.	T	C	.	.	MAF_INRAE=45.833;MAF_USDA=49.412
NC_035082.1	69478710	.	A	G	.	.	MAF_INRAE=45.833;MAF_USDA=50.0
NC_035082.1	69478779	.	A	T	.	.	MAF_USDA=14.583
NC_035082.1	69478800	.	G	T	.	.	MAF_INRAE=17.5;MAF_USDA=47.647
NC_035082.1	69479003	.	G	C	.	.	MAF_USDA=2.459
NC_035082.1	69479039	.	A	C	.	.	MAF_INRAE=45.0;MAF_USDA=49.412
NC_035082.1	69479043	.	T	G	.	.	MAF_INRAE=45.0;MAF_USDA=50.0
NC_035082.1	69479119	.	A	G	.	.	MAF_INRAE=45.833;MAF_USDA=49.412
NC_035082.1	69479122	.	T	G	.	.	MAF_INRAE=45.833;MAF_USDA=49.412
NC_035082.1	69479138	.	T	C	.	.	MAF_INRAE=45.833;MAF_USDA=49.412
NC_035082.1	69479150	.	A	T	.	.	MAF_INRAE=45.833;MAF_USDA=50.0
NC_035082.1	69479172	.	G	T	.	.	MAF_USDA=1.639
NC_035082.1	69479174	.	G	A	.	.	MAF_USDA=6.471
NC_035082.1	69479285	.	G	A	.	.	MAF_INRAE=45.833;MAF_USDA=17.647
NC_035082.1	69479324	.	A	C	.	.	MAF_INRAE=2.5;MAF_USDA=1.639
NC_035082.1	69479340	.	A	G	.	.	MAF_INRAE=11.667;MAF_USDA=31.765
NC_035082.1	69479345	.	G	T	.	.	MAF_INRAE=11.667;MAF_USDA=31.765
NC_035082.1	69479480	.	T	G	.	.	MAF_USDA=1.639
NC_035082.1	69479496	.	T	G	.	.	MAF_INRAE=10.833;MAF_USDA=31.176
NC_035082.1	69479502	.	G	T	.	.	MAF_USDA=8.333
NC_035082.1	69479968	.	T	G	.	.	MAF_INRAE=47.5;MAF_USDA=36.471
NC_035082.1	69480029	.	A	G	.	.	MAF_USDA=5.294
NC_035082.1	69480064	.	A	C	.	.	MAF_INRAE=45.833;MAF_USDA=38.235
NC_035082.1	69480118	.	G	A	.	.	MAF_INRAE=2.5;MAF_USDA=4.706
NC_035082.1	69480188	.	G	A	.	.	MAF_INRAE=13.333;MAF_USDA=31.765
NC_035082.1	69480206	.	G	A	.	.	MAF_INRAE=27.5;MAF_USDA=8.235
NC_035082.1	69480241	.	T	G	.	.	MAF_INRAE=2.5;MAF_USDA=5.294
NC_035082.1	69480256	.	A	G	.	.	MAF_INRAE=12.5;MAF_USDA=31.765
NC_035082.1	69480297	.	G	C	.	.	MAF_USDA=1.639
NC_035082.1	69480332	.	G	A	.	.	MAF_USDA=4.098
NC_035082.1	69480338	.	T	A	.	.	MAF_INRAE=14.167;MAF_USDA=33.929
NC_035082.1	69480339	.	C	A	.	.	MAF_INRAE=14.167;MAF_USDA=33.929
NC_035082.1	69480362	.	A	G	.	.	MAF_USDA=8.929
NC_035082.1	69480364	.	A	T	.	.	MAF_USDA=1.639
NC_035082.1	69480365	.	C	T	.	.	MAF_USDA=1.639
NC_035082.1	69480508	.	C	T	.	.	MAF_INRAE=2.5;MAF_USDA=2.459
NC_035082.1	69480561	.	T	G	.	.	MAF_INRAE=10.526;MAF_USDA=9.412
NC_035082.1	69480599	.	C	A	.	.	MAF_INRAE=9.167;MAF_USDA=31.176
NC_035082.1	69480602	.	G	A	.	.	MAF_USDA=14.118
NC_035082.1	69480628	.	A	C	.	.	MAF_INRAE=5.063;MAF_USDA=4.098
NC_035082.1	69480658	.	A	G	.	.	MAF_INRAE=7.5;MAF_USDA=27.647
NC_035082.1	69480688	.	G	A	.	.	MAF_INRAE=6.667;MAF_USDA=27.647
NC_035082.1	69480709	.	G	A	.	.	MAF_USDA=1.667
NC_035082.1	69480733	.	T	A	.	.	MAF_USDA=29.412
NC_035082.1	69480767	.	C	A	.	.	MAF_INRAE=1.667;MAF_USDA=5.0
NC_035082.1	69480778	.	C	A	.	.	MAF_INRAE=13.333;MAF_USDA=5.833
NC_035082.1	69480787	.	C	A	.	.	MAF_INRAE=2.5;MAF_USDA=1.667
NC_035082.1	69480871	.	C	T	.	.	MAF_USDA=45.652
NC_035082.1	69480982	.	A	C	.	.	MAF_INRAE=10.0;MAF_USDA=28.235
NC_035082.1	69480999	.	A	G	.	.	MAF_INRAE=10.833;MAF_USDA=29.412
NC_035082.1	69481034	.	G	A	.	.	MAF_INRAE=1.667;MAF_USDA=4.918
NC_035082.1	69481094	.	A	G	.	.	MAF_INRAE=30.0;MAF_USDA=24.706
NC_035082.1	69481135	.	G	C	.	.	MAF_INRAE=28.333;MAF_USDA=8.235
NC_035082.1	69481145	.	C	G	.	.	MAF_INRAE=12.5;MAF_USDA=30.0
NC_035082.1	69481161	.	G	A	.	.	MAF_INRAE=18.333;MAF_USDA=45.294
NC_035082.1	69481177	.	C	A	.	.	MAF_INRAE=28.333;MAF_USDA=8.235
NC_035082.1	69481199	.	G	C	.	.	MAF_INRAE=5.0;MAF_USDA=11.765
NC_035082.1	69481200	.	T	C	.	.	MAF_INRAE=12.5;MAF_USDA=30.0
NC_035082.1	69481214	.	C	T	.	.	MAF_USDA=2.5
NC_035082.1	69481220	.	A	C	.	.	MAF_INRAE=16.667;MAF_USDA=47.024
NC_035082.1	69481245	.	G	C	.	.	MAF_INRAE=1.667;MAF_USDA=4.167
NC_035082.1	69481279	.	C	T	.	.	MAF_INRAE=46.667;MAF_USDA=33.929
NC_035082.1	69481298	.	G	A	.	.	MAF_INRAE=5.0;MAF_USDA=21.765
NC_035082.1	69481374	.	A	G	.	.	MAF_INRAE=12.5
NC_035082.1	69481375	.	C	T	.	.	MAF_INRAE=12.5
NC_035082.1	69481433	.	C	T	.	.	MAF_INRAE=12.5;MAF_USDA=31.765
NC_035082.1	69481439	.	G	A	.	.	MAF_INRAE=10.526;MAF_USDA=10.588
NC_035082.1	69481459	.	C	A	.	.	MAF_USDA=1.639
NC_035082.1	69481471	.	T	C	.	.	MAF_INRAE=47.5;MAF_USDA=35.882
NC_035082.1	69481642	.	A	G	.	.	MAF_INRAE=14.167;MAF_USDA=32.738
NC_035082.1	69481764	.	T	C	.	.	MAF_INRAE=14.167;MAF_USDA=33.333
NC_035082.1	69481880	.	A	G	.	.	MAF_INRAE=13.333;MAF_USDA=30.588
NC_035082.1	69481984	.	C	A	.	.	MAF_USDA=1.639
NC_035082.1	69482101	.	T	G	.	.	MAF_USDA=9.836
NC_035082.1	69482179	.	A	C	.	.	MAF_INRAE=12.5;MAF_USDA=31.765
NC_035082.1	69482201	.	C	T	.	.	MAF_USDA=1.639
NC_035082.1	69482232	.	G	T	.	.	MAF_USDA=1.639
NC_035082.1	69482233	.	C	T	.	.	MAF_USDA=1.639
NC_035082.1	69482240	.	A	G	.	.	MAF_INRAE=12.5;MAF_USDA=32.353
NC_035082.1	69482300	.	A	G	.	.	MAF_INRAE=12.5;MAF_USDA=31.765
NC_035082.1	69482303	.	G	A	.	.	MAF_INRAE=12.5;MAF_USDA=31.765
NC_035082.1	69482306	.	T	C	.	.	MAF_INRAE=12.5;MAF_USDA=31.765
NC_035082.1	69482349	.	C	A	.	.	MAF_USDA=3.279
NC_035082.1	69482360	.	C	T	.	.	MAF_INRAE=11.667;MAF_USDA=30.588
NC_035082.1	69482395	.	G	A	.	.	MAF_INRAE=10.833
NC_035082.1	69482484	.	G	T	.	.	MAF_INRAE=11.667;MAF_USDA=31.765
NC_035082.1	69482520	.	G	A	.	.	MAF_USDA=15.294
NC_035082.1	69482576	.	C	T	.	.	MAF_USDA=11.176
NC_035082.1	69482701	.	G	A	.	.	MAF_INRAE=12.5
NC_035082.1	69482726	.	G	A	.	.	MAF_INRAE=12.5
NC_035082.1	69482737	.	C	T	.	.	MAF_USDA=4.098
NC_035082.1	69482778	.	T	C	.	.	MAF_INRAE=12.5;MAF_USDA=37.647
NC_035082.1	69482784	.	T	A	.	.	MAF_INRAE=12.5;MAF_USDA=32.353
NC_035082.1	69482817	.	C	T	.	.	MAF_USDA=5.294
NC_035082.1	69482849	.	C	T	.	.	MAF_USDA=26.471
NC_035082.1	69482872	.	A	C	.	.	MAF_INRAE=11.667;MAF_USDA=31.765
NC_035082.1	69483019	.	C	A	.	.	MAF_USDA=1.639
NC_035082.1	69483313	.	T	A	.	.	MAF_USDA=1.639
NC_035082.1	69483337	.	C	T	.	.	MAF_USDA=14.583
NC_035082.1	69483366	.	G	A	.	.	MAF_INRAE=10.526;MAF_USDA=12.5
NC_035082.1	69483419	.	T	C	.	.	MAF_INRAE=11.667
NC_035082.1	69483451	.	A	C	.	.	MAF_USDA=14.881
NC_035082.1	69484421	.	A	T	.	.	MAF_INRAE=3.333
NC_035082.1	69484429	.	C	G	.	.	MAF_INRAE=6.667
NC_035082.1	69484753	.	C	T	.	.	MAF_USDA=12.5
NC_035082.1	69484807	.	C	T	.	.	MAF_USDA=12.5
NC_035082.1	69484854	.	A	T	.	.	MAF_USDA=12.5
NC_035082.1	69484871	.	C	A	.	.	MAF_USDA=12.5
NC_035082.1	69484886	.	T	C	.	.	MAF_USDA=45.833
NC_035082.1	69484930	.	C	T	.	.	MAF_USDA=27.083
NC_035082.1	69485084	.	C	T	.	.	MAF_INRAE=17.5;MAF_USDA=47.647
NC_035082.1	69485191	.	T	C	.	.	MAF_INRAE=10.833;MAF_USDA=31.765
NC_035082.1	69485293	.	A	G	.	.	MAF_INRAE=12.5;MAF_USDA=31.548
NC_035082.1	69485316	.	T	A	.	.	MAF_USDA=1.639
NC_035082.1	69485499	.	T	G	.	.	MAF_INRAE=1.667;MAF_USDA=4.098
NC_035082.1	69485505	.	G	A	.	.	MAF_USDA=1.639
NC_035082.1	69485721	.	A	T	.	.	MAF_INRAE=11.667;MAF_USDA=12.941
NC_035082.1	69485798	.	C	A	.	.	MAF_INRAE=2.5;MAF_USDA=5.738
NC_035082.1	69485799	.	T	A	.	.	MAF_INRAE=2.5;MAF_USDA=5.738
NC_035082.1	69485859	.	C	T	.	.	MAF_INRAE=22.5;MAF_USDA=8.235
NC_035082.1	69485938	.	C	T	.	.	MAF_INRAE=15.0;MAF_USDA=8.235
NC_035082.1	69485954	.	C	G	.	.	MAF_INRAE=46.667;MAF_USDA=32.941
NC_035082.1	69485955	.	G	A	.	.	MAF_INRAE=2.5;MAF_USDA=2.459
NC_035082.1	69485957	.	C	A	.	.	MAF_USDA=3.279
NC_035082.1	69485961	.	G	T	.	.	MAF_INRAE=19.167;MAF_USDA=41.765
NC_035082.1	69486059	.	A	G	.	.	MAF_INRAE=22.5;MAF_USDA=8.333
NC_035082.1	69486072	.	C	G	.	.	MAF_INRAE=22.5;MAF_USDA=8.824
NC_035082.1	69489776	.	C	A	.	.	MAF_INRAE=11.667
NC_035082.1	69489855	.	C	T	.	.	MAF_USDA=1.639
NC_035082.1	69489861	.	C	T	.	.	MAF_INRAE=28.333;MAF_USDA=25.0
NC_035082.1	69489893	.	A	C	.	.	MAF_INRAE=12.5;MAF_USDA=31.176
NC_035082.1	69489923	.	A	T	.	.	MAF_USDA=3.279
NC_035082.1	69489933	.	C	T	.	.	MAF_USDA=3.279
NC_035082.1	69489990	.	T	G	.	.	MAF_INRAE=12.5;MAF_USDA=30.0
NC_035082.1	69490020	.	A	C	.	.	MAF_USDA=3.279
NC_035082.1	69490029	.	T	C	.	.	MAF_INRAE=12.5;MAF_USDA=31.176
NC_035082.1	69490103	.	C	T	.	.	MAF_USDA=1.639
NC_035082.1	69490217	.	A	C	.	.	MAF_USDA=1.639
NC_035082.1	69490219	.	T	A	.	.	MAF_INRAE=12.5;MAF_USDA=31.765
NC_035082.1	69490257	.	G	A	.	.	MAF_USDA=6.471
NC_035082.1	69490267	.	A	T	.	.	MAF_INRAE=12.5;MAF_USDA=32.353
NC_035082.1	69490297	.	A	G	.	.	MAF_INRAE=12.5
NC_035082.1	69490324	.	C	T	.	.	MAF_USDA=3.279
NC_035082.1	69490325	.	G	A	.	.	MAF_INRAE=12.5;MAF_USDA=33.529
NC_035082.1	69490345	.	A	G	.	.	MAF_USDA=10.0
NC_035082.1	69490423	.	A	T	.	.	MAF_USDA=1.639
NC_035082.1	69490504	.	G	T	.	.	MAF_INRAE=2.5
NC_035082.1	69490741	.	G	A	.	.	MAF_INRAE=22.5;MAF_USDA=12.5
NC_035082.1	69490785	.	G	A	.	.	MAF_INRAE=5.833;MAF_USDA=9.016
NC_035082.1	69490800	.	T	C	.	.	MAF_INRAE=19.167;MAF_USDA=42.941
NC_035082.1	69490805	.	A	G	.	.	MAF_INRAE=2.5
NC_035082.1	69490810	.	C	G	.	.	MAF_INRAE=2.5
NC_035082.1	69490821	.	T	A	.	.	MAF_INRAE=2.5
NC_035082.1	69490832	.	T	A	.	.	MAF_INRAE=2.5
NC_035082.1	69490914	.	G	A	.	.	MAF_USDA=1.639
NC_035082.1	69491099	.	T	A	.	.	MAF_USDA=1.639
NC_035082.1	69491192	.	A	T	.	.	MAF_INRAE=12.5;MAF_USDA=33.529
NC_035082.1	69491199	.	T	G	.	.	MAF_INRAE=29.114
NC_035082.1	69491250	.	T	C	.	.	MAF_INRAE=29.747;MAF_USDA=8.235
NC_035082.1	69491305	.	G	A	.	.	MAF_INRAE=1.667
NC_035082.1	69491385	.	C	T	.	.	MAF_INRAE=12.5;MAF_USDA=30.588
NC_035082.1	69491390	.	T	C	.	.	MAF_INRAE=13.924;MAF_USDA=22.353
NC_035082.1	69491780	.	G	A	.	.	MAF_INRAE=12.5;MAF_USDA=31.765
NC_035082.1	69491910	.	C	T	.	.	MAF_INRAE=6.667;MAF_USDA=21.765
NC_035082.1	69491975	.	G	A	.	.	MAF_USDA=1.639
NC_035082.1	69491996	.	G	A	.	.	MAF_INRAE=2.5;MAF_USDA=7.059
NC_035082.1	69492078	.	A	T	.	.	MAF_USDA=5.294
NC_035082.1	69492084	.	A	T	.	.	MAF_USDA=5.294
NC_035082.1	69492224	.	C	A	.	.	MAF_USDA=4.098
NC_035082.1	69492283	.	T	A	.	.	MAF_USDA=4.098
NC_035082.1	69492325	.	A	G	.	.	MAF_INRAE=11.667;MAF_USDA=7.647
NC_035082.1	69492337	.	A	C	.	.	MAF_USDA=17.059
NC_035082.1	69492469	.	G	A	.	.	MAF_USDA=1.639
NC_035082.1	69492511	.	A	C	.	.	MAF_INRAE=12.5
NC_035082.1	69492592	.	C	A	.	.	MAF_USDA=4.098
NC_035082.1	69492622	.	C	A	.	.	MAF_USDA=1.639
NC_035082.1	69492638	.	A	T	.	.	MAF_USDA=25.882
NC_035082.1	69492648	.	G	A	.	.	MAF_INRAE=43.333;MAF_USDA=17.059
NC_035082.1	69492684	.	C	T	.	.	MAF_USDA=25.294
NC_035082.1	69492685	.	C	T	.	.	MAF_INRAE=12.5
NC_035082.1	69492739	.	A	T	.	.	MAF_USDA=1.765
NC_035082.1	69492755	.	T	A	.	.	MAF_INRAE=21.667;MAF_USDA=8.235
NC_035082.1	69492756	.	A	G	.	.	MAF_USDA=3.279
NC_035082.1	69492811	.	A	T	.	.	MAF_USDA=2.459
NC_035082.1	69492927	.	A	C	.	.	MAF_USDA=26.471
NC_035082.1	69492975	.	G	T	.	.	MAF_INRAE=12.5
NC_035082.1	69492976	.	A	C	.	.	MAF_INRAE=12.5
NC_035082.1	69493030	.	C	A	.	.	MAF_USDA=1.639
NC_035082.1	69493038	.	C	T	.	.	MAF_INRAE=6.667;MAF_USDA=17.647
NC_035082.1	69493095	.	A	G	.	.	MAF_INRAE=12.5;MAF_USDA=26.471
NC_035082.1	69493113	.	G	T	.	.	MAF_INRAE=22.5;MAF_USDA=5.882
NC_035082.1	69493147	.	A	C	.	.	MAF_INRAE=12.5;MAF_USDA=27.059
NC_035082.1	69493212	.	C	A	.	.	MAF_USDA=3.279
NC_035082.1	69493319	.	A	G	.	.	MAF_INRAE=11.667;MAF_USDA=22.727
NC_035082.1	69493346	.	A	T	.	.	MAF_INRAE=40.0;MAF_USDA=38.636
NC_035082.1	69493407	.	A	T	.	.	MAF_INRAE=6.667
NC_035082.1	69493591	.	G	A	.	.	MAF_INRAE=22.5;MAF_USDA=8.824
NC_035082.1	69493593	.	G	A	.	.	MAF_INRAE=2.5;MAF_USDA=5.294
NC_035082.1	69493625	.	G	T	.	.	MAF_INRAE=12.5;MAF_USDA=27.059
NC_035082.1	69493632	.	C	G	.	.	MAF_INRAE=5.833;MAF_USDA=13.934
NC_035082.1	69493672	.	T	C	.	.	MAF_INRAE=2.5;MAF_USDA=5.882
NC_035082.1	69493734	.	G	A	.	.	MAF_USDA=3.279
NC_035082.1	69493742	.	C	T	.	.	MAF_INRAE=12.5;MAF_USDA=27.059
NC_035082.1	69493747	.	G	A	.	.	MAF_INRAE=12.5;MAF_USDA=27.059
NC_035082.1	69493748	.	G	A	.	.	MAF_USDA=1.639
NC_035082.1	69493770	.	C	T	.	.	MAF_USDA=3.529
NC_035082.1	69493791	.	C	T	.	.	MAF_INRAE=12.5;MAF_USDA=27.059
NC_035082.1	69493805	.	G	A	.	.	MAF_INRAE=12.5;MAF_USDA=27.059
NC_035082.1	69493871	.	C	A	.	.	MAF_INRAE=12.5;MAF_USDA=19.412
NC_035082.1	69494102	.	G	T	.	.	MAF_INRAE=40.833;MAF_USDA=31.25
NC_035082.1	69495753	.	G	T	.	.	MAF_USDA=1.639
NC_035082.1	69495784	.	T	G	.	.	MAF_INRAE=12.5;MAF_USDA=26.471
NC_035082.1	69495789	.	A	C	.	.	MAF_USDA=1.639
NC_035082.1	69495818	.	A	T	.	.	MAF_INRAE=6.667;MAF_USDA=11.176
NC_035082.1	69495907	.	T	G	.	.	MAF_INRAE=12.5;MAF_USDA=27.059
NC_035082.1	69495949	.	G	T	.	.	MAF_USDA=6.471
NC_035082.1	69495964	.	G	A	.	.	MAF_INRAE=12.5;MAF_USDA=25.882
NC_035082.1	69495969	.	G	A	.	.	MAF_USDA=8.235
NC_035082.1	69496078	.	C	T	.	.	MAF_INRAE=12.5;MAF_USDA=27.059
NC_035082.1	69496364	.	G	A	.	.	MAF_USDA=7.059
NC_035082.1	69496390	.	C	A	.	.	MAF_INRAE=40.506;MAF_USDA=34.706
NC_035082.1	69496486	.	G	A	.	.	MAF_INRAE=12.5;MAF_USDA=27.059
NC_035082.1	69496505	.	G	A	.	.	MAF_INRAE=24.051;MAF_USDA=21.765
NC_035082.1	69496685	.	C	T	.	.	MAF_INRAE=22.5;MAF_USDA=5.882
NC_035082.1	69496719	.	A	G	.	.	MAF_INRAE=12.5;MAF_USDA=27.059
NC_035082.1	69496759	.	C	T	.	.	MAF_USDA=6.25
NC_035082.1	69496773	.	C	T	.	.	MAF_USDA=3.279
NC_035082.1	69496790	.	C	T	.	.	MAF_INRAE=2.5;MAF_USDA=6.471
NC_035082.1	69496823	.	A	T	.	.	MAF_INRAE=41.667;MAF_USDA=34.706
NC_035082.1	69496910	.	T	G	.	.	MAF_INRAE=12.5;MAF_USDA=27.059
NC_035082.1	69496965	.	G	A	.	.	MAF_USDA=2.459
NC_035082.1	69496979	.	C	T	.	.	MAF_INRAE=6.667;MAF_USDA=30.0
NC_035082.1	69496990	.	A	C	.	.	MAF_INRAE=29.167;MAF_USDA=31.176
NC_035082.1	69496993	.	G	A	.	.	MAF_USDA=25.294
NC_035082.1	69497093	.	G	A	.	.	MAF_INRAE=12.5;MAF_USDA=26.471
NC_035082.1	69497112	.	G	T	.	.	MAF_INRAE=21.667;MAF_USDA=5.882
NC_035082.1	69497161	.	A	G	.	.	MAF_INRAE=11.667;MAF_USDA=28.235
NC_035082.1	69497203	.	C	T	.	.	MAF_INRAE=12.5;MAF_USDA=26.471
NC_035082.1	69497216	.	G	T	.	.	MAF_INRAE=1.667
NC_035082.1	69497218	.	C	T	.	.	MAF_INRAE=1.667
NC_035082.1	69497257	.	T	G	.	.	MAF_INRAE=12.5;MAF_USDA=26.471
NC_035082.1	69497271	.	C	T	.	.	MAF_INRAE=12.5
NC_035082.1	69497302	.	G	C	.	.	MAF_INRAE=1.667
NC_035082.1	69497315	.	C	T	.	.	MAF_INRAE=1.667
NC_035082.1	69497320	.	G	A	.	.	MAF_INRAE=1.667;MAF_USDA=4.098
NC_035082.1	69497334	.	T	C	.	.	MAF_INRAE=1.667
NC_035082.1	69497353	.	C	T	.	.	MAF_INRAE=4.43;MAF_USDA=12.5
NC_035082.1	69497372	.	T	A	.	.	MAF_INRAE=2.5
NC_035082.1	69497374	.	T	A	.	.	MAF_INRAE=2.5
NC_035082.1	69497379	.	T	A	.	.	MAF_INRAE=12.5;MAF_USDA=26.471
NC_035082.1	69497385	.	C	T	.	.	MAF_INRAE=2.5
NC_035082.1	69497386	.	A	G	.	.	MAF_USDA=3.529
NC_035082.1	69497388	.	A	C	.	.	MAF_INRAE=2.5
NC_035082.1	69497390	.	T	C	.	.	MAF_INRAE=2.5
NC_035082.1	69497398	.	C	T	.	.	MAF_USDA=1.639
NC_035082.1	69497399	.	T	C	.	.	MAF_INRAE=14.167;MAF_USDA=28.824
NC_035082.1	69497407	.	G	A	.	.	MAF_INRAE=2.5
NC_035082.1	69497499	.	A	T	.	.	MAF_USDA=3.279
NC_035082.1	69497505	.	A	C	.	.	MAF_USDA=1.639
NC_035082.1	69497549	.	C	T	.	.	MAF_INRAE=2.5;MAF_USDA=1.639
NC_035082.1	69497559	.	G	A	.	.	MAF_USDA=1.639
NC_035082.1	69497567	.	T	A	.	.	MAF_USDA=1.639
NC_035082.1	69497571	.	G	C	.	.	MAF_USDA=1.639
NC_035082.1	69497574	.	C	T	.	.	MAF_USDA=1.639
NC_035082.1	69497596	.	A	G	.	.	MAF_USDA=1.639
NC_035082.1	69497598	.	T	A	.	.	MAF_USDA=1.639
NC_035082.1	69497602	.	C	A	.	.	MAF_USDA=1.639
NC_035082.1	69497617	.	T	C	.	.	MAF_USDA=3.279
NC_035082.1	69497630	.	G	A	.	.	MAF_USDA=1.639
NC_035082.1	69497637	.	T	C	.	.	MAF_USDA=10.656
NC_035082.1	69497640	.	A	G	.	.	MAF_USDA=9.836
NC_035082.1	69497656	.	C	A	.	.	MAF_INRAE=11.667;MAF_USDA=24.706
NC_035082.1	69497676	.	T	C	.	.	MAF_INRAE=1.667
NC_035082.1	69497677	.	G	A	.	.	MAF_INRAE=1.667
NC_035082.1	69497690	.	C	G	.	.	MAF_INRAE=1.667;MAF_USDA=6.557
NC_035082.1	69497699	.	A	T	.	.	MAF_INRAE=1.667;MAF_USDA=7.377
NC_035082.1	69497705	.	G	A	.	.	MAF_INRAE=1.667;MAF_USDA=7.377
NC_035082.1	69497709	.	G	C	.	.	MAF_INRAE=40.833;MAF_USDA=31.176
NC_035082.1	69497715	.	T	A	.	.	MAF_INRAE=1.667
NC_035082.1	69497722	.	C	T	.	.	MAF_USDA=9.016
NC_035082.1	69497747	.	G	A	.	.	MAF_USDA=5.833
NC_035082.1	69497813	.	C	A	.	.	MAF_USDA=12.5
NC_035082.1	69497817	.	C	T	.	.	MAF_USDA=18.75
NC_035082.1	69498256	.	A	G	.	.	MAF_USDA=26.471
NC_035082.1	69498278	.	G	T	.	.	MAF_USDA=26.471
NC_035082.1	69498456	.	T	A	.	.	MAF_INRAE=12.5;MAF_USDA=27.059
NC_035082.1	69498469	.	C	A	.	.	MAF_USDA=1.639
NC_035082.1	69498503	.	A	G	.	.	MAF_USDA=3.279
NC_035082.1	69498504	.	C	T	.	.	MAF_USDA=4.098
NC_035082.1	69498533	.	C	A	.	.	MAF_USDA=1.639
NC_035082.1	69498593	.	G	T	.	.	MAF_USDA=1.639
NC_035082.1	69498611	.	A	G	.	.	MAF_INRAE=12.5;MAF_USDA=27.647
NC_035082.1	69498684	.	G	T	.	.	MAF_INRAE=15.0;MAF_USDA=1.176
NC_035082.1	69498702	.	G	A	.	.	MAF_USDA=2.941
NC_035082.1	69498760	.	G	A	.	.	MAF_INRAE=6.667;MAF_USDA=18.235
NC_035082.1	69498845	.	C	A	.	.	MAF_INRAE=12.5
NC_035082.1	69498862	.	C	A	.	.	MAF_USDA=1.639
NC_035082.1	69498989	.	T	A	.	.	MAF_INRAE=6.667;MAF_USDA=11.765
NC_035082.1	69499085	.	C	A	.	.	MAF_INRAE=6.667;MAF_USDA=18.824
NC_035082.1	69499119	.	C	T	.	.	MAF_USDA=1.639
NC_035082.1	69499308	.	T	A	.	.	MAF_USDA=2.353
NC_035082.1	69499341	.	G	A	.	.	MAF_USDA=15.882
NC_035082.1	69499374	.	C	T	.	.	MAF_INRAE=2.5;MAF_USDA=7.059
NC_035082.1	69499438	.	C	T	.	.	MAF_INRAE=2.5;MAF_USDA=1.639
NC_035082.1	69499486	.	T	C	.	.	MAF_INRAE=12.5;MAF_USDA=27.647
NC_035082.1	69499519	.	C	G	.	.	MAF_INRAE=12.5;MAF_USDA=28.824
NC_035082.1	69499521	.	G	T	.	.	MAF_INRAE=22.5;MAF_USDA=19.412
NC_035082.1	69499598	.	C	A	.	.	MAF_INRAE=41.667;MAF_USDA=32.941
NC_035082.1	69499617	.	A	G	.	.	MAF_INRAE=1.667
NC_035082.1	69499724	.	A	G	.	.	MAF_INRAE=12.5;MAF_USDA=28.235
NC_035082.1	69499751	.	T	G	.	.	MAF_INRAE=41.667;MAF_USDA=32.353
NC_035082.1	69499794	.	G	T	.	.	MAF_INRAE=2.5;MAF_USDA=3.279
NC_035082.1	69499863	.	G	A	.	.	MAF_INRAE=12.5
NC_035082.1	69499976	.	T	C	.	.	MAF_INRAE=12.5;MAF_USDA=27.647
NC_035082.1	69499981	.	G	T	.	.	MAF_USDA=1.639
NC_035082.1	69500043	.	G	A	.	.	MAF_INRAE=4.167;MAF_USDA=17.059
NC_035082.1	69500052	.	C	T	.	.	MAF_INRAE=2.5;MAF_USDA=6.471
NC_035082.1	69500237	.	T	A	.	.	MAF_USDA=5.882
NC_035082.1	69500238	.	G	A	.	.	MAF_INRAE=41.667;MAF_USDA=32.941
NC_035082.1	69500256	.	G	T	.	.	MAF_INRAE=22.5;MAF_USDA=7.059
NC_035082.1	69500316	.	A	C	.	.	MAF_INRAE=41.667;MAF_USDA=33.529
NC_035082.1	69500351	.	C	T	.	.	MAF_USDA=1.639
NC_035082.1	69500358	.	G	A	.	.	MAF_USDA=1.639
NC_035082.1	69500364	.	C	T	.	.	MAF_INRAE=22.5;MAF_USDA=5.294
NC_035082.1	69500378	.	G	A	.	.	MAF_INRAE=2.5;MAF_USDA=5.882
NC_035082.1	69500380	.	A	T	.	.	MAF_INRAE=12.5;MAF_USDA=30.0
NC_035082.1	69500426	.	C	A	.	.	MAF_INRAE=4.167;MAF_USDA=12.353
NC_035082.1	69500496	.	C	A	.	.	MAF_USDA=28.235
NC_035082.1	69500577	.	C	T	.	.	MAF_INRAE=41.667;MAF_USDA=33.529
NC_035082.1	69500641	.	T	G	.	.	MAF_INRAE=6.667
NC_035082.1	69500667	.	T	C	.	.	MAF_USDA=1.639
NC_035082.1	69500668	.	A	G	.	.	MAF_USDA=3.529
NC_035082.1	69500778	.	A	G	.	.	MAF_INRAE=1.667
NC_035082.1	69500825	.	A	T	.	.	MAF_USDA=1.639
NC_035082.1	69500901	.	C	T	.	.	MAF_INRAE=40.833;MAF_USDA=32.353
NC_035082.1	69500903	.	C	T	.	.	MAF_INRAE=36.667;MAF_USDA=27.647
NC_035082.1	69500962	.	C	T	.	.	MAF_INRAE=1.667
NC_035082.1	69501097	.	C	A	.	.	MAF_USDA=1.639
NC_035082.1	69501166	.	A	C	.	.	MAF_USDA=2.459
NC_035082.1	69501169	.	T	C	.	.	MAF_INRAE=16.667;MAF_USDA=14.706
NC_035082.1	69501226	.	A	T	.	.	MAF_INRAE=25.0;MAF_USDA=24.706
NC_035082.1	69501279	.	G	C	.	.	MAF_INRAE=12.5
NC_035082.1	69501286	.	A	T	.	.	MAF_USDA=3.529
NC_035082.1	69501483	.	A	T	.	.	MAF_USDA=4.098
NC_035082.1	69501509	.	G	C	.	.	MAF_USDA=3.529
NC_035082.1	69501605	.	T	C	.	.	MAF_INRAE=2.5;MAF_USDA=1.639
NC_035082.1	69501625	.	C	T	.	.	MAF_USDA=4.118
NC_035082.1	69501759	.	C	T	.	.	MAF_USDA=28.824
NC_035082.1	69501770	.	A	G	.	.	MAF_USDA=1.639
NC_035082.1	69501896	.	C	T	.	.	MAF_INRAE=12.5
NC_035082.1	69501911	.	C	G	.	.	MAF_INRAE=12.5
NC_035082.1	69501940	.	G	A	.	.	MAF_INRAE=1.667
NC_035082.1	69502014	.	G	A	.	.	MAF_USDA=3.279
NC_035082.1	69502174	.	C	A	.	.	MAF_USDA=30.0
NC_035082.1	69502194	.	G	C	.	.	MAF_USDA=10.656
NC_035082.1	69502196	.	T	C	.	.	MAF_USDA=10.656
NC_035082.1	69502266	.	C	T	.	.	MAF_INRAE=2.5;MAF_USDA=1.639
NC_035082.1	69502275	.	C	T	.	.	MAF_USDA=1.639
NC_035082.1	69502311	.	T	C	.	.	MAF_USDA=2.459
NC_035082.1	69502355	.	T	G	.	.	MAF_INRAE=21.667;MAF_USDA=6.471
NC_035082.1	69502386	.	G	A	.	.	MAF_USDA=6.25
NC_035082.1	69502387	.	G	A	.	.	MAF_USDA=6.25
NC_035082.1	69502388	.	G	T	.	.	MAF_USDA=6.25
NC_035082.1	69502410	.	A	G	.	.	MAF_USDA=1.639
NC_035082.1	69502449	.	G	T	.	.	MAF_USDA=2.459
NC_035082.1	69502458	.	G	A	.	.	MAF_USDA=29.412
NC_035082.1	69502459	.	G	T	.	.	MAF_USDA=29.412
NC_035082.1	69502486	.	T	C	.	.	MAF_INRAE=1.667
NC_035082.1	69502487	.	C	A	.	.	MAF_INRAE=1.667
NC_035082.1	69502506	.	C	T	.	.	MAF_USDA=3.279
NC_035082.1	69502588	.	G	T	.	.	MAF_USDA=2.459
NC_035082.1	69502626	.	G	T	.	.	MAF_INRAE=1.667
NC_035082.1	69502738	.	G	C	.	.	MAF_INRAE=1.667
NC_035082.1	69502778	.	C	A	.	.	MAF_USDA=2.083
NC_035082.1	69502817	.	G	A	.	.	MAF_INRAE=2.5;MAF_USDA=22.353
NC_035082.1	69502905	.	A	G	.	.	MAF_INRAE=21.667;MAF_USDA=8.235
NC_035082.1	69502939	.	A	G	.	.	MAF_USDA=2.941
NC_035082.1	69503002	.	G	T	.	.	MAF_USDA=1.639
NC_035082.1	69503013	.	G	A	.	.	MAF_INRAE=1.667
NC_035082.1	69503030	.	A	C	.	.	MAF_USDA=6.25
NC_035082.1	69503079	.	G	C	.	.	MAF_INRAE=22.5;MAF_USDA=7.647
NC_035082.1	69503084	.	A	G	.	.	MAF_INRAE=15.0;MAF_USDA=3.529
NC_035082.1	69503103	.	C	T	.	.	MAF_INRAE=1.667;MAF_USDA=14.706
NC_035082.1	69503147	.	A	G	.	.	MAF_USDA=5.833
NC_035082.1	69503241	.	A	C	.	.	MAF_INRAE=2.5;MAF_USDA=1.639
NC_035082.1	69503284	.	A	C	.	.	MAF_INRAE=8.333;MAF_USDA=23.529
NC_035082.1	69503377	.	G	A	.	.	MAF_USDA=1.639
NC_035082.1	69503494	.	C	T	.	.	MAF_USDA=1.639
NC_035082.1	69503535	.	A	G	.	.	MAF_INRAE=2.5;MAF_USDA=5.294
NC_035082.1	69503539	.	A	C	.	.	MAF_USDA=2.353
NC_035082.1	69503667	.	T	C	.	.	MAF_INRAE=5.0;MAF_USDA=20.0
NC_035082.1	69503711	.	A	T	.	.	MAF_USDA=6.25
NC_035082.1	69503725	.	T	C	.	.	MAF_INRAE=1.667
NC_035082.1	69503814	.	G	A	.	.	MAF_INRAE=43.333;MAF_USDA=17.059
NC_035082.1	69503878	.	T	G	.	.	MAF_USDA=13.529
NC_035082.1	69503947	.	C	A	.	.	MAF_INRAE=5.0;MAF_USDA=15.882
NC_035082.1	69504440	.	T	G	.	.	MAF_USDA=15.574
NC_035082.1	69504475	.	G	T	.	.	MAF_USDA=1.639
NC_035082.1	69504497	.	T	G	.	.	MAF_INRAE=22.5;MAF_USDA=8.235
NC_035082.1	69504525	.	A	T	.	.	MAF_INRAE=22.5
NC_035082.1	69504526	.	G	T	.	.	MAF_INRAE=1.667
NC_035082.1	69504613	.	A	C	.	.	MAF_USDA=9.016
NC_035082.1	69504695	.	G	A	.	.	MAF_USDA=15.574
NC_035082.1	69504704	.	A	T	.	.	MAF_USDA=15.574
NC_035082.1	69504732	.	A	G	.	.	MAF_USDA=1.639
NC_035082.1	69504777	.	G	A	.	.	MAF_INRAE=2.5;MAF_USDA=4.706
NC_035082.1	69504795	.	T	A	.	.	MAF_INRAE=30.833;MAF_USDA=35.294
NC_035082.1	69504800	.	G	A	.	.	MAF_INRAE=8.333
NC_035082.1	69504812	.	C	T	.	.	MAF_INRAE=22.5;MAF_USDA=8.235
NC_035082.1	69504843	.	A	C	.	.	MAF_USDA=15.574
NC_035082.1	69504847	.	G	T	.	.	MAF_INRAE=22.5;MAF_USDA=8.235
NC_035082.1	69504850	.	C	T	.	.	MAF_INRAE=42.5;MAF_USDA=16.471
NC_035082.1	69504916	.	G	A	.	.	MAF_INRAE=4.167;MAF_USDA=9.412
NC_035082.1	69504942	.	A	T	.	.	MAF_INRAE=8.333;MAF_USDA=15.882
NC_035082.1	69504989	.	G	A	.	.	MAF_USDA=6.25
NC_035082.1	69505018	.	C	A	.	.	MAF_INRAE=22.5;MAF_USDA=12.5
NC_035082.1	69505173	.	A	T	.	.	MAF_USDA=4.167
NC_035082.1	69505202	.	G	A	.	.	MAF_USDA=1.639
NC_035082.1	69505266	.	A	C	.	.	MAF_USDA=14.754
NC_035082.1	69505297	.	G	A	.	.	MAF_INRAE=2.5;MAF_USDA=4.706
NC_035082.1	69505377	.	A	T	.	.	MAF_USDA=1.667
NC_035082.1	69505539	.	T	A	.	.	MAF_USDA=4.918
NC_035082.1	69505542	.	G	T	.	.	MAF_USDA=15.574
NC_035082.1	69505543	.	T	C	.	.	MAF_INRAE=45.0;MAF_USDA=18.235
NC_035082.1	69505631	.	G	C	.	.	MAF_USDA=15.574
NC_035082.1	69505660	.	G	A	.	.	MAF_USDA=15.574
NC_035082.1	69505733	.	T	A	.	.	MAF_INRAE=4.43;MAF_USDA=4.706
NC_035082.1	69505735	.	G	A	.	.	MAF_INRAE=15.789;MAF_USDA=15.574
NC_035082.1	69505779	.	A	T	.	.	MAF_USDA=3.279
NC_035082.1	69505802	.	G	C	.	.	MAF_USDA=3.279
NC_035082.1	69505858	.	C	T	.	.	MAF_INRAE=2.5;MAF_USDA=4.706
NC_035082.1	69505890	.	T	A	.	.	MAF_USDA=15.574
NC_035082.1	69505922	.	C	T	.	.	MAF_INRAE=1.667;MAF_USDA=4.706
NC_035082.1	69506044	.	A	G	.	.	MAF_INRAE=45.0;MAF_USDA=21.176
NC_035082.1	69506053	.	A	G	.	.	MAF_USDA=2.459
NC_035082.1	69506123	.	C	T	.	.	MAF_USDA=15.574
NC_035082.1	69506136	.	C	A	.	.	MAF_USDA=4.918
NC_035082.1	69506147	.	C	G	.	.	MAF_INRAE=2.5;MAF_USDA=1.639
NC_035082.1	69506212	.	A	G	.	.	MAF_USDA=15.574
NC_035082.1	69506316	.	C	A	.	.	MAF_INRAE=8.333
NC_035082.1	69506349	.	C	T	.	.	MAF_INRAE=44.167;MAF_USDA=21.176
NC_035082.1	69506365	.	A	C	.	.	MAF_USDA=4.167
NC_035082.1	69506389	.	G	A	.	.	MAF_INRAE=5.0;MAF_USDA=16.471
NC_035082.1	69506390	.	C	T	.	.	MAF_USDA=1.639
NC_035082.1	69506524	.	G	T	.	.	MAF_USDA=1.639
NC_035082.1	69506576	.	T	C	.	.	MAF_INRAE=10.526;MAF_USDA=14.754
NC_035082.1	69506746	.	G	A	.	.	MAF_INRAE=5.833;MAF_USDA=8.824
NC_035082.1	69506932	.	G	A	.	.	MAF_USDA=1.639
NC_035082.1	69506933	.	A	G	.	.	MAF_USDA=1.639
NC_035082.1	69506984	.	A	G	.	.	MAF_USDA=14.754
NC_035082.1	69506996	.	G	A	.	.	MAF_USDA=14.754
NC_035082.1	69507023	.	G	T	.	.	MAF_INRAE=5.833;MAF_USDA=8.197
NC_035082.1	69507057	.	C	T	.	.	MAF_INRAE=8.333;MAF_USDA=13.529
NC_035082.1	69507169	.	C	T	.	.	MAF_INRAE=44.167;MAF_USDA=21.176
NC_035082.1	69507177	.	A	T	.	.	MAF_USDA=15.574
NC_035082.1	69507202	.	A	T	.	.	MAF_USDA=15.574
NC_035082.1	69507254	.	G	A	.	.	MAF_USDA=1.639
NC_035082.1	69507256	.	C	A	.	.	MAF_USDA=1.639
NC_035082.1	69507374	.	C	G	.	.	MAF_INRAE=21.667;MAF_USDA=17.059
NC_035082.1	69507398	.	A	C	.	.	MAF_INRAE=7.5;MAF_USDA=15.294
NC_035082.1	69507406	.	C	T	.	.	MAF_INRAE=44.167;MAF_USDA=20.588
NC_035082.1	69507493	.	C	A	.	.	MAF_USDA=2.941
NC_035082.1	69507995	.	G	A	.	.	MAF_INRAE=27.5
NC_035082.1	69508140	.	G	A	.	.	MAF_USDA=3.279
NC_035082.1	69508305	.	G	T	.	.	MAF_INRAE=24.167;MAF_USDA=35.882
NC_035082.1	69508402	.	T	G	.	.	MAF_USDA=24.706
NC_035082.1	69508415	.	G	T	.	.	MAF_USDA=1.639
NC_035082.1	69508517	.	T	A	.	.	MAF_INRAE=43.333;MAF_USDA=16.471
NC_035082.1	69508793	.	G	T	.	.	MAF_USDA=3.279
NC_035082.1	69509075	.	G	T	.	.	MAF_INRAE=5.833;MAF_USDA=9.836
NC_035082.1	69509113	.	C	T	.	.	MAF_INRAE=12.5
NC_035082.1	69509322	.	T	G	.	.	MAF_INRAE=34.167;MAF_USDA=28.824
NC_035082.1	69509332	.	T	C	.	.	MAF_INRAE=2.5;MAF_USDA=4.918
NC_035082.1	69509391	.	C	T	.	.	MAF_USDA=1.639
NC_035082.1	69509425	.	A	G	.	.	MAF_INRAE=12.5;MAF_USDA=3.448
NC_035082.1	69509473	.	G	T	.	.	MAF_INRAE=45.0;MAF_USDA=18.293
NC_035082.1	69509526	.	G	A	.	.	MAF_INRAE=28.333;MAF_USDA=44.512
NC_035082.1	69509575	.	C	T	.	.	MAF_USDA=6.25
NC_035082.1	69509630	.	C	A	.	.	MAF_INRAE=19.167;MAF_USDA=43.902
NC_035082.1	69509639	.	G	A	.	.	MAF_USDA=2.586
NC_035082.1	69509689	.	C	T	.	.	MAF_INRAE=20.0;MAF_USDA=30.488
NC_035082.1	69509703	.	C	A	.	.	MAF_INRAE=2.5;MAF_USDA=1.724
NC_035082.1	69509743	.	T	G	.	.	MAF_USDA=3.39
NC_035082.1	69509759	.	G	A	.	.	MAF_USDA=4.098
NC_035082.1	69509807	.	A	G	.	.	MAF_INRAE=25.0;MAF_USDA=27.647
NC_035082.1	69509863	.	G	T	.	.	MAF_USDA=12.941
NC_035082.1	69509878	.	A	G	.	.	MAF_USDA=12.353
NC_035082.1	69509940	.	G	A	.	.	MAF_USDA=1.639
NC_035082.1	69510047	.	G	T	.	.	MAF_INRAE=2.5;MAF_USDA=10.417
NC_035082.1	69510077	.	G	A	.	.	MAF_INRAE=20.0;MAF_USDA=11.176
NC_035082.1	69510110	.	C	T	.	.	MAF_USDA=4.118
NC_035082.1	69510217	.	G	T	.	.	MAF_USDA=4.098
NC_035082.1	69510311	.	C	T	.	.	MAF_INRAE=2.5;MAF_USDA=4.706
NC_035082.1	69510378	.	A	G	.	.	MAF_USDA=4.098
NC_035082.1	69510386	.	T	C	.	.	MAF_USDA=3.279
NC_035082.1	69510388	.	G	A	.	.	MAF_USDA=4.918
NC_035082.1	69510396	.	C	T	.	.	MAF_USDA=4.118
NC_035082.1	69510409	.	C	A	.	.	MAF_USDA=3.279
NC_035082.1	69510415	.	G	T	.	.	MAF_USDA=4.098
NC_035082.1	69510422	.	A	C	.	.	MAF_USDA=4.098
NC_035082.1	69510436	.	C	T	.	.	MAF_USDA=1.639
NC_035082.1	69510450	.	G	C	.	.	MAF_USDA=12.353
NC_035082.1	69510467	.	C	T	.	.	MAF_USDA=4.918
NC_035082.1	69510477	.	T	C	.	.	MAF_USDA=6.25
NC_035082.1	69510504	.	G	T	.	.	MAF_INRAE=20.0;MAF_USDA=11.765
NC_035082.1	69510518	.	G	A	.	.	MAF_USDA=1.639
NC_035082.1	69510583	.	C	A	.	.	MAF_USDA=1.639
NC_035082.1	69510585	.	G	A	.	.	MAF_USDA=12.353
NC_035082.1	69510658	.	C	A	.	.	MAF_USDA=6.557
NC_035082.1	69510804	.	G	T	.	.	MAF_USDA=3.448
NC_035082.1	69510805	.	A	G	.	.	MAF_USDA=2.586
NC_035082.1	69510819	.	G	T	.	.	MAF_USDA=1.639
NC_035082.1	69510835	.	A	C	.	.	MAF_USDA=15.574
NC_035082.1	69510882	.	A	T	.	.	MAF_USDA=16.393
NC_035082.1	69510919	.	C	A	.	.	MAF_INRAE=7.5;MAF_USDA=8.333
NC_035082.1	69511034	.	A	G	.	.	MAF_INRAE=25.833;MAF_USDA=27.647
NC_035082.1	69511040	.	G	A	.	.	MAF_USDA=12.353
NC_035082.1	69511041	.	A	C	.	.	MAF_USDA=12.353
NC_035082.1	69511042	.	A	T	.	.	MAF_USDA=12.353
NC_035082.1	69511084	.	T	C	.	.	MAF_USDA=4.118
NC_035082.1	69511127	.	A	C	.	.	MAF_USDA=22.131
NC_035082.1	69511142	.	G	A	.	.	MAF_USDA=2.459
NC_035082.1	69511151	.	G	T	.	.	MAF_USDA=10.588
NC_035082.1	69511158	.	C	T	.	.	MAF_USDA=9.016
NC_035082.1	69511172	.	G	A	.	.	MAF_INRAE=2.5
NC_035082.1	69511180	.	T	A	.	.	MAF_USDA=7.377
NC_035082.1	69511185	.	C	G	.	.	MAF_INRAE=3.333
NC_035082.1	69511188	.	G	C	.	.	MAF_INRAE=3.333
NC_035082.1	69511201	.	C	T	.	.	MAF_USDA=3.279
NC_035082.1	69511210	.	C	G	.	.	MAF_USDA=9.836
NC_035082.1	69511212	.	G	A	.	.	MAF_INRAE=4.167
NC_035082.1	69511220	.	C	T	.	.	MAF_USDA=9.836
NC_035082.1	69511223	.	A	G	.	.	MAF_INRAE=2.5;MAF_USDA=10.417
NC_035082.1	69511227	.	C	T	.	.	MAF_INRAE=1.667;MAF_USDA=9.836
NC_035082.1	69511229	.	T	C	.	.	MAF_INRAE=3.333
NC_035082.1	69511238	.	G	T	.	.	MAF_INRAE=4.167
NC_035082.1	69511247	.	C	A	.	.	MAF_INRAE=2.5;MAF_USDA=6.557
NC_035082.1	69511250	.	G	A	.	.	MAF_USDA=5.738
NC_035082.1	69511251	.	G	T	.	.	MAF_INRAE=5.0
NC_035082.1	69511253	.	T	G	.	.	MAF_INRAE=5.0;MAF_USDA=3.279
NC_035082.1	69511259	.	C	T	.	.	MAF_INRAE=13.924;MAF_USDA=5.294
NC_035082.1	69511272	.	G	T	.	.	MAF_USDA=5.882
NC_035082.1	69511276	.	T	C	.	.	MAF_INRAE=5.0;MAF_USDA=9.836
NC_035082.1	69511283	.	T	C	.	.	MAF_USDA=4.918
NC_035082.1	69511302	.	G	A	.	.	MAF_INRAE=10.526;MAF_USDA=11.176
NC_035082.1	69511311	.	C	T	.	.	MAF_USDA=6.25
NC_035082.1	69511464	.	G	C	.	.	MAF_USDA=11.765
NC_035082.1	69511470	.	A	C	.	.	MAF_USDA=2.459
NC_035082.1	69511506	.	C	T	.	.	MAF_USDA=4.918
NC_035082.1	69511529	.	C	A	.	.	MAF_INRAE=29.167;MAF_USDA=41.176
NC_035082.1	69511646	.	C	A	.	.	MAF_USDA=2.083
NC_035082.1	69511671	.	T	G	.	.	MAF_INRAE=1.667
NC_035082.1	69511720	.	C	A	.	.	MAF_USDA=4.918
NC_035082.1	69511756	.	T	C	.	.	MAF_USDA=11.176
NC_035082.1	69511761	.	T	C	.	.	MAF_USDA=5.294
NC_035082.1	69511923	.	G	A	.	.	MAF_USDA=6.25
NC_035082.1	69511944	.	G	A	.	.	MAF_USDA=11.176
NC_035082.1	69511954	.	G	A	.	.	MAF_USDA=2.459
NC_035082.1	69511970	.	C	T	.	.	MAF_USDA=13.115
NC_035082.1	69511976	.	T	G	.	.	MAF_USDA=13.934
NC_035082.1	69512069	.	G	T	.	.	MAF_USDA=11.176
NC_035082.1	69512085	.	C	G	.	.	MAF_USDA=11.176
NC_035082.1	69512092	.	C	A	.	.	MAF_INRAE=43.333;MAF_USDA=20.0
NC_035082.1	69512138	.	C	T	.	.	MAF_USDA=11.176
NC_035082.1	69512247	.	C	T	.	.	MAF_USDA=10.588
NC_035082.1	69512342	.	T	C	.	.	MAF_USDA=1.639
NC_035082.1	69512368	.	T	C	.	.	MAF_USDA=10.588
NC_035082.1	69512391	.	C	T	.	.	MAF_INRAE=12.5
NC_035082.1	69512418	.	C	G	.	.	MAF_INRAE=2.5;MAF_USDA=6.557
NC_035082.1	69512448	.	A	C	.	.	MAF_INRAE=25.833;MAF_USDA=30.0
NC_035082.1	69512450	.	T	G	.	.	MAF_INRAE=25.833;MAF_USDA=30.0
NC_035082.1	69512611	.	G	T	.	.	MAF_INRAE=25.833;MAF_USDA=41.765
NC_035082.1	69512664	.	G	A	.	.	MAF_INRAE=25.833;MAF_USDA=28.235
NC_035082.1	69512667	.	C	T	.	.	MAF_INRAE=2.5;MAF_USDA=4.706
NC_035082.1	69512672	.	T	C	.	.	MAF_USDA=11.176
NC_035082.1	69512694	.	A	T	.	.	MAF_INRAE=7.895;MAF_USDA=10.0
NC_035082.1	69512698	.	C	T	.	.	MAF_USDA=20.833
NC_035082.1	69512708	.	C	T	.	.	MAF_INRAE=7.895;MAF_USDA=2.083
NC_035082.1	69512765	.	T	C	.	.	MAF_INRAE=7.895
NC_035082.1	69512767	.	T	C	.	.	MAF_USDA=2.083
NC_035082.1	69512816	.	C	A	.	.	MAF_INRAE=2.5;MAF_USDA=2.459
NC_035082.1	69512864	.	G	C	.	.	MAF_USDA=8.197
NC_035082.1	69512882	.	C	T	.	.	MAF_USDA=1.639
NC_035082.1	69512899	.	C	A	.	.	MAF_USDA=11.176
NC_035082.1	69512900	.	C	T	.	.	MAF_INRAE=25.833;MAF_USDA=28.235
NC_035082.1	69512959	.	A	C	.	.	MAF_INRAE=25.0;MAF_USDA=27.647
NC_035082.1	69512964	.	G	A	.	.	MAF_USDA=1.639
NC_035082.1	69512980	.	C	T	.	.	MAF_USDA=9.016
NC_035082.1	69513001	.	C	G	.	.	MAF_USDA=11.176
NC_035082.1	69513071	.	C	T	.	.	MAF_USDA=1.639
NC_035082.1	69513087	.	G	A	.	.	MAF_INRAE=3.333;MAF_USDA=15.882
NC_035082.1	69513089	.	C	T	.	.	MAF_INRAE=25.0;MAF_USDA=19.412
NC_035082.1	69513095	.	G	A	.	.	MAF_INRAE=2.5;MAF_USDA=6.25
NC_035082.1	69513123	.	G	A	.	.	MAF_USDA=1.639
NC_035082.1	69513148	.	T	A	.	.	MAF_INRAE=25.833;MAF_USDA=26.471
NC_035082.1	69513230	.	C	T	.	.	MAF_USDA=2.083
NC_035082.1	69513278	.	C	T	.	.	MAF_USDA=11.176
NC_035082.1	69513284	.	A	G	.	.	MAF_USDA=11.176
NC_035082.1	69513427	.	A	G	.	.	MAF_USDA=12.048
NC_035082.1	69513479	.	T	C	.	.	MAF_USDA=3.39
NC_035082.1	69513506	.	C	T	.	.	MAF_INRAE=2.5;MAF_USDA=9.322
NC_035082.1	69513507	.	G	A	.	.	MAF_USDA=2.542
NC_035082.1	69513517	.	G	A	.	.	MAF_USDA=11.446
NC_035082.1	69513522	.	A	G	.	.	MAF_USDA=11.446
NC_035082.1	69513587	.	G	A	.	.	MAF_USDA=2.083
NC_035082.1	69513600	.	G	A	.	.	MAF_USDA=6.25
NC_035082.1	69513629	.	T	C	.	.	MAF_INRAE=2.5;MAF_USDA=4.762
NC_035082.1	69513630	.	C	G	.	.	MAF_USDA=10.714
NC_035082.1	69513637	.	C	T	.	.	MAF_INRAE=2.5;MAF_USDA=5.357
NC_035082.1	69513656	.	T	A	.	.	MAF_INRAE=20.0;MAF_USDA=11.905
NC_035082.1	69513784	.	A	G	.	.	MAF_INRAE=12.5
NC_035082.1	69513785	.	A	T	.	.	MAF_INRAE=12.5
NC_035082.1	69513790	.	T	G	.	.	MAF_USDA=10.843
NC_035082.1	69513791	.	G	T	.	.	MAF_USDA=6.25
NC_035082.1	69513805	.	A	T	.	.	MAF_USDA=6.25
NC_035082.1	69513863	.	C	A	.	.	MAF_USDA=19.412
NC_035082.1	69513873	.	G	A	.	.	MAF_USDA=6.471
NC_035082.1	69513892	.	T	C	.	.	MAF_USDA=10.656
NC_035082.1	69513931	.	T	C	.	.	MAF_USDA=4.819
NC_035082.1	69513935	.	T	A	.	.	MAF_USDA=5.932
NC_035082.1	69513944	.	T	G	.	.	MAF_USDA=5.085
NC_035082.1	69514032	.	C	T	.	.	MAF_USDA=3.279
NC_035082.1	69514073	.	T	C	.	.	MAF_USDA=30.0
NC_035082.1	69514100	.	T	C	.	.	MAF_INRAE=2.5
NC_035082.1	69514156	.	C	A	.	.	MAF_USDA=10.588
NC_035082.1	69514165	.	T	G	.	.	MAF_INRAE=7.5;MAF_USDA=8.824
NC_035082.1	69514269	.	C	T	.	.	MAF_USDA=11.176
NC_035082.1	69514290	.	C	T	.	.	MAF_USDA=3.279
NC_035082.1	69514373	.	C	G	.	.	MAF_USDA=2.459
NC_035082.1	69514398	.	C	A	.	.	MAF_INRAE=8.333
NC_035082.1	69514634	.	G	A	.	.	MAF_INRAE=25.833;MAF_USDA=27.647
NC_035082.1	69514654	.	G	C	.	.	MAF_INRAE=2.5;MAF_USDA=2.459
NC_035082.1	69514655	.	G	A	.	.	MAF_INRAE=2.5;MAF_USDA=2.459
NC_035082.1	69514788	.	G	T	.	.	MAF_INRAE=6.667
NC_035082.1	69514841	.	G	A	.	.	MAF_INRAE=1.667
NC_035082.1	69514842	.	C	T	.	.	MAF_INRAE=1.667
NC_035082.1	69514895	.	A	G	.	.	MAF_INRAE=2.5;MAF_USDA=43.529
NC_035082.1	69514948	.	G	C	.	.	MAF_INRAE=2.5;MAF_USDA=7.377
NC_035082.1	69515133	.	T	A	.	.	MAF_USDA=8.197
NC_035082.1	69515211	.	G	A	.	.	MAF_USDA=7.738
NC_035082.1	69515243	.	T	C	.	.	MAF_USDA=47.917
NC_035082.1	69515244	.	T	C	.	.	MAF_USDA=47.917
NC_035082.1	69515850	.	A	G	.	.	MAF_USDA=1.695
NC_035082.1	69515857	.	T	C	.	.	MAF_USDA=6.627
NC_035082.1	69515996	.	A	G	.	.	MAF_USDA=1.639
NC_035082.1	69516043	.	T	G	.	.	MAF_USDA=5.882
NC_035082.1	69516053	.	C	A	.	.	MAF_INRAE=4.43;MAF_USDA=42.353
NC_035082.1	69516054	.	A	G	.	.	MAF_INRAE=11.667
NC_035082.1	69516080	.	T	A	.	.	MAF_INRAE=5.063
NC_035082.1	69516087	.	C	T	.	.	MAF_INRAE=5.063
NC_035082.1	69516099	.	T	C	.	.	MAF_INRAE=7.595;MAF_USDA=43.529
NC_035082.1	69516126	.	A	G	.	.	MAF_USDA=5.294
NC_035082.1	69516139	.	C	A	.	.	MAF_INRAE=4.43;MAF_USDA=5.294
NC_035082.1	69516161	.	C	T	.	.	MAF_USDA=3.279
NC_035082.1	69516215	.	C	A	.	.	MAF_USDA=8.197
NC_035082.1	69516347	.	T	C	.	.	MAF_USDA=2.459
NC_035082.1	69516356	.	A	C	.	.	MAF_USDA=1.639
NC_035082.1	69516374	.	G	A	.	.	MAF_INRAE=7.595;MAF_USDA=19.412
NC_035082.1	69516435	.	G	A	.	.	MAF_INRAE=13.924;MAF_USDA=32.941
NC_035082.1	69516442	.	T	C	.	.	MAF_INRAE=13.924;MAF_USDA=32.941
NC_035082.1	69516475	.	A	G	.	.	MAF_USDA=5.738
NC_035082.1	69516601	.	C	G	.	.	MAF_INRAE=5.063
NC_035082.1	69516612	.	A	T	.	.	MAF_INRAE=23.418;MAF_USDA=38.235
NC_035082.1	69516631	.	A	G	.	.	MAF_INRAE=13.924;MAF_USDA=42.353
NC_035082.1	69516715	.	A	C	.	.	MAF_INRAE=7.5
NC_035082.1	69516745	.	A	T	.	.	MAF_INRAE=14.557;MAF_USDA=38.824
NC_035082.1	69516775	.	G	T	.	.	MAF_INRAE=5.833;MAF_USDA=9.016
NC_035082.1	69516799	.	T	A	.	.	MAF_USDA=2.083
NC_035082.1	69516802	.	T	A	.	.	MAF_USDA=43.75
NC_035082.1	69516804	.	T	A	.	.	MAF_USDA=43.75
NC_035082.1	69516805	.	C	G	.	.	MAF_USDA=6.25
NC_035082.1	69516807	.	C	T	.	.	MAF_INRAE=11.667;MAF_USDA=43.75
NC_035082.1	69516879	.	G	C	.	.	MAF_INRAE=4.43;MAF_USDA=4.118
NC_035082.1	69516880	.	A	C	.	.	MAF_USDA=6.471
NC_035082.1	69516905	.	C	A	.	.	MAF_INRAE=6.962;MAF_USDA=40.588
NC_035082.1	69516926	.	C	T	.	.	MAF_USDA=2.459
NC_035082.1	69516985	.	A	G	.	.	MAF_USDA=2.459
NC_035082.1	69517001	.	C	A	.	.	MAF_USDA=3.279
NC_035082.1	69517013	.	C	A	.	.	MAF_INRAE=13.924;MAF_USDA=43.75
NC_035082.1	69517046	.	T	A	.	.	MAF_INRAE=6.329
NC_035082.1	69517231	.	A	G	.	.	MAF_USDA=29.167
NC_035082.1	69517301	.	G	A	.	.	MAF_INRAE=4.167
NC_035082.1	69517343	.	C	T	.	.	MAF_INRAE=12.5
NC_035082.1	69517361	.	C	T	.	.	MAF_INRAE=2.5;MAF_USDA=10.417
NC_035082.1	69517392	.	G	A	.	.	MAF_INRAE=14.557
NC_035082.1	69517487	.	G	A	.	.	MAF_USDA=23.77
NC_035082.1	69517583	.	C	A	.	.	MAF_USDA=1.639
NC_035082.1	69517596	.	A	G	.	.	MAF_USDA=1.639
NC_035082.1	69517644	.	T	A	.	.	MAF_INRAE=12.5
NC_035082.1	69517647	.	C	T	.	.	MAF_INRAE=13.291;MAF_USDA=40.588
NC_035082.1	69517663	.	A	G	.	.	MAF_USDA=4.098
NC_035082.1	69517691	.	C	T	.	.	MAF_INRAE=24.051;MAF_USDA=31.176
NC_035082.1	69517889	.	C	T	.	.	MAF_INRAE=13.924;MAF_USDA=38.235
NC_035082.1	69517902	.	A	G	.	.	MAF_INRAE=13.924;MAF_USDA=37.647
NC_035082.1	69517937	.	G	T	.	.	MAF_INRAE=12.5
NC_035082.1	69517974	.	T	C	.	.	MAF_INRAE=23.418;MAF_USDA=39.412
NC_035082.1	69518003	.	A	T	.	.	MAF_USDA=1.639
NC_035082.1	69518224	.	A	G	.	.	MAF_USDA=1.639
NC_035082.1	69518228	.	A	T	.	.	MAF_USDA=3.279
NC_035082.1	69518237	.	T	A	.	.	MAF_USDA=2.459
NC_035082.1	69518260	.	A	C	.	.	MAF_INRAE=2.5
NC_035082.1	69518284	.	G	T	.	.	MAF_INRAE=10.526
NC_035082.1	69518312	.	A	C	.	.	MAF_USDA=2.459
NC_035082.1	69518328	.	T	C	.	.	MAF_USDA=2.459
NC_035082.1	69518355	.	G	T	.	.	MAF_INRAE=48.734;MAF_USDA=19.412
NC_035082.1	69518433	.	A	G	.	.	MAF_INRAE=10.526;MAF_USDA=31.765
NC_035082.1	69518484	.	C	T	.	.	MAF_INRAE=21.053
NC_035082.1	69518496	.	A	C	.	.	MAF_USDA=17.262
NC_035082.1	69518511	.	C	T	.	.	MAF_USDA=2.353
NC_035082.1	69519188	.	G	C	.	.	MAF_USDA=49.39
NC_035082.1	69519235	.	T	C	.	.	MAF_INRAE=15.789;MAF_USDA=44.643
NC_035082.1	69519321	.	C	G	.	.	MAF_USDA=32.143
NC_035082.1	69519429	.	G	A	.	.	MAF_USDA=1.639
NC_035082.1	69519448	.	A	G	.	.	MAF_INRAE=10.526;MAF_USDA=13.529
NC_035082.1	69519459	.	T	G	.	.	MAF_INRAE=36.842;MAF_USDA=30.588
NC_035082.1	69519532	.	T	C	.	.	MAF_INRAE=26.316;MAF_USDA=46.471
NC_035082.1	69519555	.	A	G	.	.	MAF_USDA=7.059
NC_035082.1	69519746	.	G	A	.	.	MAF_USDA=47.917
NC_035082.1	69519836	.	C	A	.	.	MAF_INRAE=15.0;MAF_USDA=47.024
NC_035082.1	69519973	.	C	T	.	.	MAF_INRAE=2.5;MAF_USDA=20.0
NC_035082.1	69519978	.	C	A	.	.	MAF_INRAE=19.62;MAF_USDA=46.471
NC_035082.1	69520021	.	C	G	.	.	MAF_USDA=4.098
NC_035082.1	69520051	.	G	A	.	.	MAF_USDA=6.557
NC_035082.1	69520073	.	T	G	.	.	MAF_USDA=1.639
NC_035082.1	69520119	.	C	A	.	.	MAF_USDA=1.667
NC_035082.1	69520160	.	C	A	.	.	MAF_USDA=12.5
NC_035082.1	69520188	.	G	A	.	.	MAF_INRAE=18.354;MAF_USDA=47.059
NC_035082.1	69520215	.	G	T	.	.	MAF_INRAE=2.5;MAF_USDA=21.765
NC_035082.1	69520216	.	G	T	.	.	MAF_INRAE=2.5;MAF_USDA=21.765
NC_035082.1	69520225	.	T	A	.	.	MAF_USDA=4.098
NC_035082.1	69520336	.	G	A	.	.	MAF_USDA=11.176
NC_035082.1	69520382	.	C	A	.	.	MAF_USDA=1.639
NC_035082.1	69520384	.	A	C	.	.	MAF_USDA=1.639
NC_035082.1	69520605	.	G	A	.	.	MAF_USDA=8.333
NC_035082.1	69520712	.	T	G	.	.	MAF_INRAE=13.333;MAF_USDA=9.412
NC_035082.1	69520925	.	G	T	.	.	MAF_USDA=3.39
NC_035082.1	69521022	.	T	C	.	.	MAF_INRAE=18.354;MAF_USDA=48.235
NC_035082.1	69521055	.	T	C	.	.	MAF_INRAE=4.43;MAF_USDA=4.706
NC_035082.1	69521122	.	T	G	.	.	MAF_INRAE=18.354;MAF_USDA=48.235
NC_035082.1	69521301	.	G	A	.	.	MAF_INRAE=12.025;MAF_USDA=25.882
NC_035082.1	69521533	.	C	G	.	.	MAF_USDA=1.639
NC_035082.1	69521569	.	A	G	.	.	MAF_USDA=1.667
NC_035082.1	69521583	.	A	T	.	.	MAF_INRAE=4.43;MAF_USDA=4.762
NC_035082.1	69521753	.	A	C	.	.	MAF_INRAE=12.658;MAF_USDA=25.294
NC_035082.1	69521792	.	G	A	.	.	MAF_INRAE=2.5;MAF_USDA=20.588
NC_035082.1	69521869	.	C	A	.	.	MAF_INRAE=4.43;MAF_USDA=5.294
NC_035082.1	69521992	.	T	A	.	.	MAF_INRAE=28.481;MAF_USDA=27.059
NC_035082.1	69521995	.	T	C	.	.	MAF_INRAE=6.962;MAF_USDA=27.647
NC_035082.1	69522192	.	C	T	.	.	MAF_INRAE=6.667
NC_035082.1	69522296	.	C	G	.	.	MAF_USDA=1.639
NC_035082.1	69522342	.	T	C	.	.	MAF_USDA=3.279
NC_035082.1	69522434	.	C	T	.	.	MAF_USDA=3.279
NC_035082.1	69522441	.	C	T	.	.	MAF_USDA=6.25
NC_035082.1	69522521	.	C	A	.	.	MAF_USDA=6.25
NC_035082.1	69522533	.	C	T	.	.	MAF_USDA=1.639
NC_035082.1	69522980	.	C	T	.	.	MAF_USDA=3.279
NC_035082.1	69523039	.	C	A	.	.	MAF_USDA=12.295
NC_035082.1	69523188	.	C	G	.	.	MAF_USDA=1.639
NC_035082.1	69523227	.	A	G	.	.	MAF_USDA=14.167
NC_035082.1	69523286	.	G	A	.	.	MAF_INRAE=5.833;MAF_USDA=19.672
NC_035082.1	69523428	.	G	T	.	.	MAF_USDA=3.279
NC_035082.1	69523561	.	G	C	.	.	MAF_USDA=1.639
NC_035082.1	69523704	.	G	A	.	.	MAF_USDA=3.279
NC_035082.1	69523808	.	G	A	.	.	MAF_INRAE=18.354
NC_035082.1	69523809	.	C	G	.	.	MAF_USDA=9.016
NC_035082.1	69523819	.	G	T	.	.	MAF_INRAE=32.911;MAF_USDA=25.882
NC_035082.1	69523849	.	T	A	.	.	MAF_USDA=9.016
NC_035082.1	69523864	.	C	A	.	.	MAF_USDA=2.353
NC_035082.1	69523951	.	G	A	.	.	MAF_USDA=2.353
NC_035082.1	69524043	.	G	A	.	.	MAF_USDA=1.765
NC_035082.1	69524207	.	C	A	.	.	MAF_USDA=3.279
NC_035082.1	69524488	.	T	A	.	.	MAF_INRAE=4.43;MAF_USDA=12.5
NC_035082.1	69524489	.	T	A	.	.	MAF_INRAE=2.5;MAF_USDA=12.5
NC_035082.1	69524491	.	C	T	.	.	MAF_USDA=1.639
NC_035082.1	69524604	.	G	A	.	.	MAF_USDA=20.833
NC_035082.1	69524635	.	G	T	.	.	MAF_USDA=4.098
NC_035082.1	69524701	.	C	G	.	.	MAF_USDA=1.639
NC_035082.1	69524712	.	C	T	.	.	MAF_INRAE=7.5
NC_035082.1	69524801	.	C	A	.	.	MAF_USDA=2.459
NC_035082.1	69524841	.	C	A	.	.	MAF_INRAE=5.063;MAF_USDA=14.286
NC_035082.1	69525218	.	C	T	.	.	MAF_USDA=1.639
NC_035082.1	69525242	.	A	G	.	.	MAF_INRAE=28.481;MAF_USDA=42.941
NC_035082.1	69525290	.	G	C	.	.	MAF_USDA=1.639
NC_035082.1	69525413	.	C	A	.	.	MAF_USDA=1.639
NC_035082.1	69525429	.	T	C	.	.	MAF_INRAE=14.167;MAF_USDA=16.393
NC_035082.1	69525443	.	G	A	.	.	MAF_USDA=1.639
NC_035082.1	69525572	.	T	G	.	.	MAF_INRAE=12.658;MAF_USDA=4.918
NC_035082.1	69525641	.	C	T	.	.	MAF_USDA=2.083
NC_035082.1	69525731	.	C	T	.	.	MAF_USDA=4.098
NC_035082.1	69525732	.	G	A	.	.	MAF_USDA=2.941
NC_035082.1	69525740	.	C	T	.	.	MAF_USDA=1.639
NC_035082.1	69525804	.	C	A	.	.	MAF_INRAE=9.167
NC_035082.1	69525857	.	G	A	.	.	MAF_INRAE=34.177;MAF_USDA=25.294
NC_035082.1	69526043	.	C	G	.	.	MAF_USDA=19.672
NC_035082.1	69526061	.	G	A	.	.	MAF_USDA=18.852
NC_035082.1	69526109	.	G	T	.	.	MAF_USDA=18.033
NC_035082.1	69526166	.	A	G	.	.	MAF_USDA=23.81
NC_035082.1	69526181	.	A	C	.	.	MAF_USDA=1.667
NC_035082.1	69526209	.	C	T	.	.	MAF_USDA=1.667
NC_035082.1	69526210	.	C	T	.	.	MAF_USDA=1.667
NC_035082.1	69526398	.	T	G	.	.	MAF_USDA=1.667
NC_035082.1	69527255	.	G	A	.	.	MAF_USDA=32.143
NC_035082.1	69527305	.	G	T	.	.	MAF_USDA=1.667
NC_035082.1	69527309	.	G	A	.	.	MAF_INRAE=10.526;MAF_USDA=20.833
NC_035082.1	69527332	.	C	T	.	.	MAF_INRAE=10.526
NC_035082.1	69527420	.	C	T	.	.	MAF_INRAE=18.987
NC_035082.1	69527464	.	C	T	.	.	MAF_INRAE=8.333
NC_035082.1	69527473	.	C	T	.	.	MAF_INRAE=18.354
NC_035082.1	69527494	.	C	A	.	.	MAF_USDA=22.353
NC_035082.1	69527505	.	G	A	.	.	MAF_INRAE=6.667;MAF_USDA=8.197
NC_035082.1	69527515	.	G	A	.	.	MAF_USDA=8.197
NC_035082.1	69527536	.	G	A	.	.	MAF_USDA=10.0
NC_035082.1	69527573	.	G	T	.	.	MAF_USDA=22.917
NC_035082.1	69527576	.	T	C	.	.	MAF_USDA=25.0
NC_035082.1	69527651	.	T	C	.	.	MAF_USDA=22.917
NC_035082.1	69527652	.	G	T	.	.	MAF_USDA=34.706
NC_035082.1	69527662	.	C	T	.	.	MAF_USDA=1.639
NC_035082.1	69527683	.	G	A	.	.	MAF_USDA=2.459
NC_035082.1	69527739	.	A	G	.	.	MAF_INRAE=2.5;MAF_USDA=48.824
NC_035082.1	69527778	.	G	C	.	.	MAF_USDA=9.836
NC_035082.1	69527838	.	C	T	.	.	MAF_USDA=4.098
NC_035082.1	69527848	.	A	G	.	.	MAF_INRAE=4.43;MAF_USDA=8.824
NC_035082.1	69527851	.	A	G	.	.	MAF_USDA=1.639
NC_035082.1	69527853	.	A	G	.	.	MAF_INRAE=4.43;MAF_USDA=8.824
NC_035082.1	69527966	.	G	A	.	.	MAF_INRAE=5.833;MAF_USDA=12.295
NC_035082.1	69527970	.	G	T	.	.	MAF_INRAE=5.833;MAF_USDA=12.295
NC_035082.1	69528090	.	A	C	.	.	MAF_INRAE=5.063
NC_035082.1	69528092	.	G	A	.	.	MAF_USDA=1.639
NC_035082.1	69528129	.	C	A	.	.	MAF_INRAE=32.911;MAF_USDA=25.882
NC_035082.1	69528261	.	C	A	.	.	MAF_USDA=2.459
NC_035082.1	69528298	.	C	T	.	.	MAF_USDA=8.197
NC_035082.1	69528334	.	G	T	.	.	MAF_USDA=1.639
NC_035082.1	69528338	.	A	G	.	.	MAF_USDA=11.176
NC_035082.1	69528369	.	G	A	.	.	MAF_USDA=22.917
NC_035082.1	69528415	.	T	C	.	.	MAF_USDA=11.765
NC_035082.1	69528420	.	T	G	.	.	MAF_INRAE=5.833;MAF_USDA=11.475
NC_035082.1	69528463	.	G	A	.	.	MAF_INRAE=5.063;MAF_USDA=4.706
NC_035082.1	69528466	.	G	A	.	.	MAF_USDA=14.754
NC_035082.1	69528522	.	A	G	.	.	MAF_USDA=4.918
NC_035082.1	69528568	.	C	T	.	.	MAF_USDA=1.639
NC_035082.1	69528647	.	C	T	.	.	MAF_INRAE=8.861
NC_035082.1	69528710	.	A	G	.	.	MAF_USDA=11.765
NC_035082.1	69528753	.	C	T	.	.	MAF_INRAE=5.833;MAF_USDA=7.377
NC_035082.1	69528755	.	A	G	.	.	MAF_USDA=1.639
NC_035082.1	69528788	.	G	C	.	.	MAF_INRAE=27.848;MAF_USDA=31.765
NC_035082.1	69528803	.	T	C	.	.	MAF_INRAE=5.063;MAF_USDA=5.882
NC_035082.1	69528833	.	C	G	.	.	MAF_INRAE=27.215;MAF_USDA=29.412
NC_035082.1	69529013	.	G	A	.	.	MAF_USDA=17.213
NC_035082.1	69529019	.	G	C	.	.	MAF_USDA=1.639
NC_035082.1	69529054	.	A	G	.	.	MAF_USDA=9.016
NC_035082.1	69529055	.	G	A	.	.	MAF_USDA=1.639
NC_035082.1	69529108	.	C	T	.	.	MAF_USDA=3.279
NC_035082.1	69529204	.	C	T	.	.	MAF_INRAE=4.43;MAF_USDA=4.706
NC_035082.1	69529255	.	T	A	.	.	MAF_USDA=11.585
NC_035082.1	69529300	.	G	A	.	.	MAF_INRAE=10.526
NC_035082.1	69529303	.	A	C	.	.	MAF_INRAE=15.789;MAF_USDA=2.459
NC_035082.1	69529371	.	T	A	.	.	MAF_INRAE=5.833;MAF_USDA=10.656
NC_035082.1	69529408	.	A	T	.	.	MAF_USDA=4.098
NC_035082.1	69529465	.	C	T	.	.	MAF_USDA=12.353
NC_035082.1	69529498	.	C	T	.	.	MAF_INRAE=23.418;MAF_USDA=21.176
NC_035082.1	69529519	.	C	T	.	.	MAF_USDA=6.25
NC_035082.1	69529523	.	G	T	.	.	MAF_INRAE=21.667;MAF_USDA=5.882
NC_035082.1	69529535	.	C	T	.	.	MAF_USDA=4.098
NC_035082.1	69529540	.	G	A	.	.	MAF_INRAE=5.063;MAF_USDA=5.882
NC_035082.1	69529602	.	G	C	.	.	MAF_USDA=4.918
NC_035082.1	69529616	.	G	A	.	.	MAF_INRAE=18.354
NC_035082.1	69529618	.	C	T	.	.	MAF_USDA=1.639
NC_035082.1	69529623	.	T	C	.	.	MAF_USDA=1.639
NC_035082.1	69529631	.	T	A	.	.	MAF_INRAE=22.785;MAF_USDA=12.5
NC_035082.1	69529633	.	A	C	.	.	MAF_INRAE=27.215;MAF_USDA=29.412
NC_035082.1	69529661	.	A	G	.	.	MAF_INRAE=32.278;MAF_USDA=25.294
NC_035082.1	69529669	.	C	T	.	.	MAF_INRAE=7.5
NC_035082.1	69529685	.	A	T	.	.	MAF_USDA=14.754
NC_035082.1	69529890	.	C	G	.	.	MAF_INRAE=5.063
NC_035082.1	69529957	.	T	C	.	.	MAF_INRAE=27.215;MAF_USDA=25.882
NC_035082.1	69530006	.	C	A	.	.	MAF_USDA=23.529
NC_035082.1	69530010	.	C	A	.	.	MAF_USDA=6.557
NC_035082.1	69530025	.	C	T	.	.	MAF_INRAE=12.5
NC_035082.1	69530031	.	A	T	.	.	MAF_USDA=4.918
NC_035082.1	69530072	.	C	G	.	.	MAF_INRAE=21.667;MAF_USDA=5.294
NC_035082.1	69530080	.	A	G	.	.	MAF_USDA=10.588
NC_035082.1	69530096	.	T	G	.	.	MAF_USDA=1.639
NC_035082.1	69530385	.	C	A	.	.	MAF_USDA=1.639
NC_035082.1	69530428	.	G	T	.	.	MAF_USDA=3.279
NC_035082.1	69530482	.	T	A	.	.	MAF_USDA=1.639
NC_035082.1	69530495	.	G	A	.	.	MAF_INRAE=4.43;MAF_USDA=5.0
NC_035082.1	69530639	.	G	A	.	.	MAF_USDA=4.918
NC_035082.1	69530702	.	C	T	.	.	MAF_INRAE=27.215;MAF_USDA=28.824
NC_035082.1	69530740	.	G	A	.	.	MAF_USDA=1.639
NC_035082.1	69530778	.	C	T	.	.	MAF_INRAE=18.354
NC_035082.1	69530800	.	G	A	.	.	MAF_INRAE=32.911;MAF_USDA=43.75
NC_035082.1	69530806	.	A	G	.	.	MAF_USDA=9.016
NC_035082.1	69530831	.	T	C	.	.	MAF_INRAE=27.848;MAF_USDA=42.353
NC_035082.1	69530853	.	C	T	.	.	MAF_INRAE=8.333
NC_035082.1	69530904	.	C	T	.	.	MAF_INRAE=32.911;MAF_USDA=25.294
NC_035082.1	69530920	.	G	A	.	.	MAF_INRAE=27.848;MAF_USDA=36.471
NC_035082.1	69530928	.	A	G	.	.	MAF_USDA=10.588
NC_035082.1	69530976	.	T	G	.	.	MAF_USDA=3.279
NC_035082.1	69530984	.	C	A	.	.	MAF_USDA=4.918
NC_035082.1	69530987	.	T	G	.	.	MAF_USDA=4.098
NC_035082.1	69531028	.	T	G	.	.	MAF_INRAE=26.316;MAF_USDA=29.508
NC_035082.1	69531042	.	C	A	.	.	MAF_USDA=1.639
NC_035082.1	69531064	.	T	A	.	.	MAF_USDA=6.25
NC_035082.1	69531109	.	A	G	.	.	MAF_USDA=12.5
NC_035082.1	69531121	.	G	T	.	.	MAF_USDA=2.5
NC_035082.1	69531178	.	G	C	.	.	MAF_USDA=10.656
NC_035082.1	69531275	.	C	T	.	.	MAF_INRAE=5.063;MAF_USDA=11.176
NC_035082.1	69531337	.	C	T	.	.	MAF_USDA=1.639
NC_035082.1	69531396	.	C	T	.	.	MAF_USDA=14.706
NC_035082.1	69531452	.	G	A	.	.	MAF_USDA=1.639
NC_035082.1	69531509	.	G	A	.	.	MAF_USDA=6.25
NC_035082.1	69531528	.	T	G	.	.	MAF_USDA=1.639
NC_035082.1	69531537	.	C	A	.	.	MAF_USDA=1.639
NC_035082.1	69531663	.	T	C	.	.	MAF_USDA=20.588
NC_035082.1	69531769	.	G	A	.	.	MAF_INRAE=8.861
NC_035082.1	69531813	.	T	C	.	.	MAF_INRAE=17.722;MAF_USDA=27.059
NC_035082.1	69531822	.	C	T	.	.	MAF_INRAE=5.063;MAF_USDA=11.765
NC_035082.1	69531830	.	T	C	.	.	MAF_INRAE=14.557;MAF_USDA=47.059
NC_035082.1	69531860	.	G	A	.	.	MAF_USDA=4.098
NC_035082.1	69531884	.	C	T	.	.	MAF_INRAE=13.291;MAF_USDA=21.765
NC_035082.1	69531910	.	C	A	.	.	MAF_INRAE=33.544;MAF_USDA=25.882
NC_035082.1	69531969	.	A	G	.	.	MAF_USDA=1.667
NC_035082.1	69531980	.	G	A	.	.	MAF_INRAE=5.696;MAF_USDA=18.824
NC_035082.1	69531997	.	T	C	.	.	MAF_INRAE=8.861
NC_035082.1	69532012	.	C	T	.	.	MAF_USDA=2.459
NC_035082.1	69532155	.	G	A	.	.	MAF_INRAE=5.063;MAF_USDA=41.803
NC_035082.1	69532209	.	T	C	.	.	MAF_INRAE=5.063;MAF_USDA=44.262
NC_035082.1	69532308	.	G	T	.	.	MAF_INRAE=23.418;MAF_USDA=13.529
NC_035082.1	69532317	.	G	A	.	.	MAF_USDA=20.588
NC_035082.1	69532378	.	A	T	.	.	MAF_INRAE=18.987;MAF_USDA=9.016
NC_035082.1	69532387	.	C	G	.	.	MAF_INRAE=5.063;MAF_USDA=47.059
NC_035082.1	69532427	.	C	T	.	.	MAF_INRAE=34.177;MAF_USDA=26.471
NC_035082.1	69532555	.	C	A	.	.	MAF_INRAE=32.911;MAF_USDA=25.882
NC_035082.1	69532905	.	T	A	.	.	MAF_INRAE=5.063;MAF_USDA=31.765
NC_035082.1	69532953	.	G	T	.	.	MAF_USDA=4.918
NC_035082.1	69533527	.	T	G	.	.	MAF_USDA=1.639
NC_035082.1	69533603	.	G	T	.	.	MAF_INRAE=5.833;MAF_USDA=8.235
NC_035082.1	69533652	.	C	T	.	.	MAF_INRAE=5.833;MAF_USDA=9.836
NC_035082.1	69533665	.	A	C	.	.	MAF_USDA=3.279
NC_035082.1	69533711	.	C	A	.	.	MAF_USDA=4.098
NC_035082.1	69533719	.	A	T	.	.	MAF_INRAE=15.823;MAF_USDA=45.294
NC_035082.1	69533768	.	A	C	.	.	MAF_USDA=3.279
NC_035082.1	69533910	.	G	A	.	.	MAF_USDA=3.279
NC_035082.1	69533919	.	G	T	.	.	MAF_USDA=4.098
NC_035082.1	69533921	.	A	G	.	.	MAF_INRAE=4.43;MAF_USDA=4.706
NC_035082.1	69533932	.	C	A	.	.	MAF_INRAE=4.43;MAF_USDA=4.706
NC_035082.1	69533981	.	T	C	.	.	MAF_INRAE=8.861;MAF_USDA=11.765
NC_035082.1	69534070	.	G	T	.	.	MAF_USDA=6.25
NC_035082.1	69534167	.	C	T	.	.	MAF_USDA=1.639
NC_035082.1	69534188	.	T	C	.	.	MAF_USDA=1.639
NC_035082.1	69534232	.	G	A	.	.	MAF_INRAE=5.833;MAF_USDA=9.016
NC_035082.1	69534239	.	C	T	.	.	MAF_INRAE=17.722;MAF_USDA=2.083
NC_035082.1	69534283	.	G	A	.	.	MAF_USDA=3.279
NC_035082.1	69534357	.	A	G	.	.	MAF_INRAE=5.833;MAF_USDA=9.016
NC_035082.1	69534425	.	C	T	.	.	MAF_INRAE=31.646;MAF_USDA=43.529
NC_035082.1	69534427	.	A	C	.	.	MAF_USDA=5.738
NC_035082.1	69534472	.	A	G	.	.	MAF_INRAE=30.833;MAF_USDA=44.118
NC_035082.1	69534479	.	C	A	.	.	MAF_INRAE=32.278;MAF_USDA=44.706
NC_035082.1	69534546	.	A	T	.	.	MAF_USDA=1.639
NC_035082.1	69534614	.	G	A	.	.	MAF_INRAE=49.367;MAF_USDA=33.333
NC_035082.1	69534615	.	G	T	.	.	MAF_INRAE=46.667;MAF_USDA=33.333
NC_035082.1	69534834	.	C	A	.	.	MAF_USDA=9.016
NC_035082.1	69534855	.	T	A	.	.	MAF_USDA=2.353
NC_035082.1	69534887	.	G	A	.	.	MAF_INRAE=5.063;MAF_USDA=14.118
NC_035082.1	69535018	.	A	C	.	.	MAF_USDA=2.459
NC_035082.1	69535019	.	G	A	.	.	MAF_INRAE=1.667;MAF_USDA=2.941
NC_035082.1	69535020	.	T	A	.	.	MAF_USDA=2.083
NC_035082.1	69535025	.	A	G	.	.	MAF_INRAE=5.063;MAF_USDA=2.083
NC_035082.1	69535027	.	T	G	.	.	MAF_USDA=2.083
NC_035082.1	69535028	.	C	T	.	.	MAF_INRAE=1.667
NC_035082.1	69535032	.	A	G	.	.	MAF_INRAE=1.667
NC_035082.1	69535041	.	G	A	.	.	MAF_USDA=2.5
NC_035082.1	69535061	.	A	G	.	.	MAF_INRAE=3.797;MAF_USDA=5.882
NC_035082.1	69535069	.	C	A	.	.	MAF_INRAE=5.0;MAF_USDA=33.529
NC_035082.1	69535094	.	A	G	.	.	MAF_USDA=3.529
NC_035082.1	69535141	.	A	G	.	.	MAF_INRAE=9.494;MAF_USDA=37.059
NC_035082.1	69535168	.	C	A	.	.	MAF_USDA=3.279
NC_035082.1	69535169	.	G	A	.	.	MAF_INRAE=8.228
NC_035082.1	69535508	.	G	A	.	.	MAF_USDA=3.279
NC_035082.1	69535601	.	C	T	.	.	MAF_INRAE=25.833;MAF_USDA=31.176
NC_035082.1	69535651	.	A	G	.	.	MAF_INRAE=10.127;MAF_USDA=31.765
NC_035082.1	69535688	.	G	A	.	.	MAF_INRAE=33.544;MAF_USDA=24.706
NC_035082.1	69535735	.	G	A	.	.	MAF_USDA=10.656
NC_035082.1	69535793	.	T	A	.	.	MAF_USDA=23.214
NC_035082.1	69535808	.	G	A	.	.	MAF_INRAE=5.063;MAF_USDA=13.529
NC_035082.1	69536093	.	A	T	.	.	MAF_USDA=2.5
NC_035082.1	69536171	.	G	T	.	.	MAF_INRAE=5.063;MAF_USDA=5.738
NC_035082.1	69536197	.	G	A	.	.	MAF_INRAE=10.759;MAF_USDA=47.917
NC_035082.1	69536302	.	A	C	.	.	MAF_USDA=3.279
NC_035082.1	69536335	.	C	T	.	.	MAF_USDA=8.235
NC_035082.1	69536349	.	G	A	.	.	MAF_INRAE=5.063;MAF_USDA=3.279
NC_035082.1	69536365	.	G	T	.	.	MAF_USDA=3.279
NC_035082.1	69536448	.	T	C	.	.	MAF_USDA=20.0
NC_035082.1	69536693	.	G	A	.	.	MAF_USDA=6.557
NC_035082.1	69536694	.	G	A	.	.	MAF_INRAE=10.526
NC_035082.1	69536723	.	C	T	.	.	MAF_INRAE=10.127;MAF_USDA=32.941
NC_035082.1	69536729	.	G	A	.	.	MAF_USDA=9.016
NC_035082.1	69536781	.	A	C	.	.	MAF_USDA=2.083
NC_035082.1	69536879	.	A	T	.	.	MAF_USDA=6.25
NC_035082.1	69536973	.	G	A	.	.	MAF_INRAE=5.833;MAF_USDA=9.836
NC_035082.1	69536983	.	G	A	.	.	MAF_USDA=6.557
NC_035082.1	69537000	.	A	T	.	.	MAF_USDA=3.529
NC_035082.1	69537049	.	G	T	.	.	MAF_INRAE=4.43;MAF_USDA=5.294
NC_035082.1	69537117	.	A	T	.	.	MAF_INRAE=5.833;MAF_USDA=9.016
NC_035082.1	69537135	.	C	A	.	.	MAF_INRAE=33.544;MAF_USDA=24.118
NC_035082.1	69537146	.	A	G	.	.	MAF_USDA=1.639
NC_035082.1	69537155	.	T	A	.	.	MAF_INRAE=10.127;MAF_USDA=32.353
NC_035082.1	69537203	.	G	T	.	.	MAF_USDA=4.706
NC_035082.1	69537270	.	G	T	.	.	MAF_USDA=4.118
NC_035082.1	69537336	.	ATGC	ATGT	.	.	MAF_USDA=27.083
NC_035082.1	69537339	.	C	T	.	.	MAF_INRAE=26.316
NC_035082.1	69537383	.	C	G	.	.	MAF_USDA=4.167
NC_035082.1	69537413	.	C	T	.	.	MAF_USDA=1.639
NC_035082.1	69537417	.	C	T	.	.	MAF_INRAE=20.833
NC_035082.1	69537439	.	T	A	.	.	MAF_USDA=22.941
NC_035082.1	69537480	.	G	A	.	.	MAF_USDA=3.279
NC_035082.1	69537494	.	G	T	.	.	MAF_USDA=4.098
NC_035082.1	69537574	.	G	C	.	.	MAF_INRAE=12.5
NC_035082.1	69537665	.	G	A	.	.	MAF_INRAE=20.0;MAF_USDA=4.706
NC_035082.1	69537822	.	A	C	.	.	MAF_INRAE=26.316;MAF_USDA=27.083
NC_035082.1	69537829	.	G	A	.	.	MAF_USDA=2.459
NC_035082.1	69537872	.	A	C	.	.	MAF_INRAE=18.354
NC_035082.1	69537877	.	T	A	.	.	MAF_INRAE=10.127;MAF_USDA=47.917
NC_035082.1	69538198	.	G	A	.	.	MAF_INRAE=4.43;MAF_USDA=12.5
NC_035082.1	69538200	.	T	G	.	.	MAF_INRAE=31.667
NC_035082.1	69538244	.	C	G	.	.	MAF_USDA=6.25
NC_035082.1	69538268	.	C	T	.	.	MAF_INRAE=13.291;MAF_USDA=24.118
NC_035082.1	69538284	.	G	A	.	.	MAF_USDA=4.167
NC_035082.1	69538378	.	T	C	.	.	MAF_USDA=4.237
NC_035082.1	69538630	.	G	C	.	.	MAF_INRAE=5.833
NC_035082.1	69538769	.	G	A	.	.	MAF_USDA=6.25
NC_035082.1	69538833	.	T	G	.	.	MAF_USDA=6.25
NC_035082.1	69538868	.	C	A	.	.	MAF_INRAE=32.911;MAF_USDA=33.333
NC_035082.1	69539105	.	T	A	.	.	MAF_INRAE=9.167;MAF_USDA=26.471
NC_035082.1	69539155	.	G	T	.	.	MAF_USDA=1.639
NC_035082.1	69539197	.	G	T	.	.	MAF_INRAE=5.833;MAF_USDA=12.941
NC_035082.1	69539222	.	T	G	.	.	MAF_INRAE=9.167
NC_035082.1	69539245	.	T	A	.	.	MAF_USDA=1.639
NC_035082.1	69539266	.	T	C	.	.	MAF_INRAE=9.167
NC_035082.1	69539383	.	C	A	.	.	MAF_INRAE=4.43;MAF_USDA=6.471
NC_035082.1	69539402	.	T	A	.	.	MAF_USDA=4.098
NC_035082.1	69539445	.	C	T	.	.	MAF_INRAE=12.5;MAF_USDA=3.529
NC_035082.1	69539550	.	A	G	.	.	MAF_INRAE=27.5
NC_035082.1	69539579	.	C	T	.	.	MAF_INRAE=5.833
NC_035082.1	69539621	.	C	T	.	.	MAF_INRAE=31.667
NC_035082.1	69539641	.	C	T	.	.	MAF_INRAE=1.667;MAF_USDA=26.471
NC_035082.1	69539681	.	G	A	.	.	MAF_USDA=7.377
NC_035082.1	69539706	.	T	G	.	.	MAF_INRAE=30.0;MAF_USDA=27.083
NC_035082.1	69539781	.	G	A	.	.	MAF_USDA=16.393
NC_035082.1	69539803	.	T	C	.	.	MAF_INRAE=10.526
NC_035082.1	69539829	.	C	T	.	.	MAF_INRAE=10.0;MAF_USDA=4.762
NC_035082.1	69540037	.	G	T	.	.	MAF_USDA=1.667
NC_035082.1	69540207	.	C	A	.	.	MAF_INRAE=11.667;MAF_USDA=2.976
NC_035082.1	69540342	.	G	A	.	.	MAF_INRAE=10.526
NC_035082.1	69540361	.	T	G	.	.	MAF_INRAE=14.557;MAF_USDA=48.81
NC_035082.1	69540684	.	G	T	.	.	MAF_INRAE=10.526
NC_035082.1	69540690	.	A	C	.	.	MAF_USDA=2.5
NC_035082.1	69540803	.	C	A	.	.	MAF_USDA=6.548
NC_035082.1	69540804	.	A	T	.	.	MAF_USDA=6.548
NC_035082.1	69540926	.	G	A	.	.	MAF_USDA=19.643
NC_035082.1	69540968	.	G	A	.	.	MAF_USDA=1.667
NC_035082.1	69541020	.	G	A	.	.	MAF_USDA=6.25
NC_035082.1	69541136	.	G	T	.	.	MAF_INRAE=12.5;MAF_USDA=2.976
NC_035082.1	69541140	.	A	T	.	.	MAF_INRAE=15.0;MAF_USDA=50.0
NC_035082.1	69541176	.	G	A	.	.	MAF_INRAE=10.526
NC_035082.1	69541199	.	G	T	.	.	MAF_INRAE=10.0;MAF_USDA=4.762
NC_035082.1	69541277	.	G	T	.	.	MAF_USDA=3.333
NC_035082.1	69541336	.	C	T	.	.	MAF_INRAE=5.063;MAF_USDA=5.0
NC_035082.1	69541394	.	C	T	.	.	MAF_USDA=6.548
NC_035082.1	69541546	.	C	A	.	.	MAF_INRAE=28.333;MAF_USDA=14.583
NC_035082.1	69541578	.	A	C	.	.	MAF_INRAE=10.0
NC_035082.1	69541579	.	A	T	.	.	MAF_INRAE=11.667
NC_035082.1	69541814	.	A	T	.	.	MAF_USDA=18.452
NC_035082.1	69541827	.	T	C	.	.	MAF_INRAE=29.114;MAF_USDA=42.857
NC_035082.1	69541848	.	A	G	.	.	MAF_INRAE=10.526;MAF_USDA=17.262
NC_035082.1	69541852	.	T	A	.	.	MAF_USDA=2.976
NC_035082.1	69541906	.	C	G	.	.	MAF_INRAE=10.526;MAF_USDA=17.647
NC_035082.1	69541928	.	A	C	.	.	MAF_USDA=1.667
NC_035082.1	69541940	.	C	T	.	.	MAF_USDA=1.667
NC_035082.1	69541943	.	C	A	.	.	MAF_USDA=2.976
NC_035082.1	69541951	.	G	A	.	.	MAF_USDA=3.279
NC_035082.1	69541996	.	C	T	.	.	MAF_INRAE=5.833
NC_035082.1	69542003	.	G	C	.	.	MAF_INRAE=4.43;MAF_USDA=6.548
NC_035082.1	69542025	.	G	A	.	.	MAF_USDA=1.639
NC_035082.1	69542146	.	C	A	.	.	MAF_USDA=1.667
NC_035082.1	69542177	.	A	C	.	.	MAF_INRAE=5.063;MAF_USDA=5.833
NC_035082.1	69542190	.	G	A	.	.	MAF_INRAE=2.5
NC_035082.1	69542268	.	C	T	.	.	MAF_USDA=2.5
NC_035082.1	69542297	.	G	A	.	.	MAF_INRAE=12.5
NC_035082.1	69542306	.	C	G	.	.	MAF_USDA=2.083
NC_035082.1	69542317	.	C	A	.	.	MAF_INRAE=15.0
NC_035082.1	69542320	.	C	A	.	.	MAF_INRAE=15.0
NC_035082.1	69542338	.	C	A	.	.	MAF_INRAE=17.5
NC_035082.1	69542366	.	A	G	.	.	MAF_INRAE=17.5
NC_035082.1	69542421	.	T	A	.	.	MAF_INRAE=16.667
NC_035082.1	69542426	.	C	T	.	.	MAF_INRAE=5.833
NC_035082.1	69542436	.	G	A	.	.	MAF_INRAE=17.5
NC_035082.1	69542442	.	G	A	.	.	MAF_INRAE=17.5
NC_035082.1	69542447	.	G	C	.	.	MAF_INRAE=17.5
NC_035082.1	69542449	.	T	A	.	.	MAF_INRAE=16.667
NC_035082.1	69542527	.	G	C	.	.	MAF_INRAE=28.333
NC_035082.1	69542541	.	C	T	.	.	MAF_INRAE=26.667
NC_035082.1	69542557	.	T	G	.	.	MAF_INRAE=23.333
NC_035082.1	69542567	.	G	T	.	.	MAF_USDA=1.639
NC_035082.1	69542568	.	G	T	.	.	MAF_USDA=1.639
NC_035082.1	69542592	.	A	T	.	.	MAF_USDA=7.377
NC_035082.1	69542608	.	T	A	.	.	MAF_USDA=4.167
NC_035082.1	69542609	.	A	T	.	.	MAF_USDA=5.952
NC_035082.1	69542731	.	G	T	.	.	MAF_USDA=1.639
NC_035082.1	69543464	.	G	A	.	.	MAF_USDA=2.941
NC_035082.1	69543551	.	C	T	.	.	MAF_INRAE=12.025;MAF_USDA=41.176
NC_035082.1	69543557	.	A	G	.	.	MAF_INRAE=40.506;MAF_USDA=34.706
NC_035082.1	69543601	.	G	A	.	.	MAF_INRAE=7.595
NC_035082.1	69543720	.	T	A	.	.	MAF_INRAE=2.5
NC_035082.1	69543735	.	T	C	.	.	MAF_INRAE=5.0;MAF_USDA=4.918
NC_035082.1	69543769	.	A	G	.	.	MAF_INRAE=27.5;MAF_USDA=12.5
NC_035082.1	69543787	.	G	T	.	.	MAF_INRAE=23.333
NC_035082.1	69543792	.	G	A	.	.	MAF_INRAE=23.333
NC_035082.1	69543818	.	T	G	.	.	MAF_USDA=4.098
NC_035082.1	69543865	.	A	G	.	.	MAF_USDA=4.167
NC_035082.1	69543866	.	T	C	.	.	MAF_INRAE=5.063;MAF_USDA=4.098
NC_035082.1	69543903	.	G	C	.	.	MAF_USDA=17.213
NC_035082.1	69543944	.	C	T	.	.	MAF_INRAE=9.494;MAF_USDA=47.647
NC_035082.1	69543965	.	G	T	.	.	MAF_INRAE=8.333;MAF_USDA=2.941
NC_035082.1	69543976	.	A	G	.	.	MAF_USDA=1.639
NC_035082.1	69544003	.	T	G	.	.	MAF_INRAE=12.5
NC_035082.1	69544205	.	G	A	.	.	MAF_USDA=3.279
NC_035082.1	69544237	.	C	T	.	.	MAF_USDA=5.738
NC_035082.1	69544362	.	G	C	.	.	MAF_INRAE=48.101;MAF_USDA=38.235
NC_035082.1	69544497	.	G	A	.	.	MAF_USDA=16.393
NC_035082.1	69544535	.	G	T	.	.	MAF_INRAE=5.833;MAF_USDA=12.295
NC_035082.1	69544599	.	G	T	.	.	MAF_INRAE=39.241;MAF_USDA=8.824
NC_035082.1	69544600	.	C	G	.	.	MAF_INRAE=40.833;MAF_USDA=8.824
NC_035082.1	69544878	.	A	G	.	.	MAF_USDA=4.098
NC_035082.1	69544895	.	G	A	.	.	MAF_USDA=1.639
NC_035082.1	69544906	.	C	A	.	.	MAF_INRAE=10.526
NC_035082.1	69544962	.	G	A	.	.	MAF_USDA=3.279
NC_035082.1	69544979	.	C	A	.	.	MAF_INRAE=47.468;MAF_USDA=35.294
NC_035082.1	69545047	.	G	T	.	.	MAF_INRAE=39.873;MAF_USDA=8.824
NC_035082.1	69545102	.	G	C	.	.	MAF_INRAE=5.833;MAF_USDA=31.967
NC_035082.1	69545189	.	C	A	.	.	MAF_USDA=1.639
NC_035082.1	69545208	.	C	A	.	.	MAF_INRAE=15.789;MAF_USDA=17.647
NC_035082.1	69545864	.	C	T	.	.	MAF_INRAE=6.667
NC_035082.1	69545940	.	G	T	.	.	MAF_USDA=2.459
NC_035082.1	69545953	.	T	C	.	.	MAF_USDA=2.459
NC_035082.1	69545965	.	C	T	.	.	MAF_USDA=2.459
NC_035082.1	69546186	.	A	G	.	.	MAF_INRAE=5.833;MAF_USDA=21.311
NC_035082.1	69546293	.	T	A	.	.	MAF_USDA=11.475
NC_035082.1	69546297	.	T	C	.	.	MAF_USDA=2.459
NC_035082.1	69546311	.	G	T	.	.	MAF_INRAE=10.526
NC_035082.1	69546368	.	A	T	.	.	MAF_USDA=4.098
NC_035082.1	69546427	.	G	T	.	.	MAF_INRAE=23.418;MAF_USDA=22.353
NC_035082.1	69546514	.	C	T	.	.	MAF_USDA=4.098
NC_035082.1	69546643	.	C	T	.	.	MAF_INRAE=10.526
NC_035082.1	69546717	.	T	C	.	.	MAF_INRAE=18.354;MAF_USDA=8.235
NC_035082.1	69546752	.	G	A	.	.	MAF_USDA=10.656
NC_035082.1	69546780	.	T	G	.	.	MAF_USDA=9.836
NC_035082.1	69546844	.	T	G	.	.	MAF_USDA=4.098
NC_035082.1	69546852	.	C	T	.	.	MAF_USDA=4.098
NC_035082.1	69546859	.	C	T	.	.	MAF_USDA=4.098
NC_035082.1	69546860	.	A	T	.	.	MAF_USDA=4.098
NC_035082.1	69546874	.	C	A	.	.	MAF_USDA=2.459
NC_035082.1	69546902	.	G	A	.	.	MAF_USDA=1.765
NC_035082.1	69546927	.	A	T	.	.	MAF_INRAE=3.333;MAF_USDA=19.672
NC_035082.1	69546928	.	G	T	.	.	MAF_INRAE=3.333;MAF_USDA=19.672
NC_035082.1	69547300	.	T	G	.	.	MAF_INRAE=36.842;MAF_USDA=17.647
NC_035082.1	69547348	.	G	T	.	.	MAF_USDA=10.0
NC_035082.1	69547373	.	C	G	.	.	MAF_USDA=10.714
NC_035082.1	69547395	.	C	T	.	.	MAF_USDA=14.881
NC_035082.1	69547439	.	G	A	.	.	MAF_USDA=11.667
NC_035082.1	69548988	.	G	A	.	.	MAF_USDA=17.059
NC_035082.1	69549083	.	T	G	.	.	MAF_INRAE=5.833;MAF_USDA=8.197
NC_035082.1	69549098	.	C	A	.	.	MAF_INRAE=17.722;MAF_USDA=10.0
NC_035082.1	69549100	.	G	C	.	.	MAF_INRAE=15.0;MAF_USDA=14.118
NC_035082.1	69549158	.	A	C	.	.	MAF_USDA=1.176
NC_035082.1	69549432	.	C	A	.	.	MAF_USDA=1.176
NC_035082.1	69549480	.	C	T	.	.	MAF_USDA=6.25
NC_035082.1	69549524	.	C	G	.	.	MAF_INRAE=30.38;MAF_USDA=12.353
NC_035082.1	69549531	.	G	T	.	.	MAF_INRAE=9.167
NC_035082.1	69549547	.	G	T	.	.	MAF_INRAE=39.241;MAF_USDA=16.471
NC_035082.1	69549620	.	A	T	.	.	MAF_USDA=6.667
NC_035082.1	69549707	.	G	T	.	.	MAF_USDA=6.557
NC_035082.1	69549818	.	A	C	.	.	MAF_USDA=1.639
NC_035082.1	69549912	.	T	C	.	.	MAF_USDA=8.197
NC_035082.1	69549994	.	G	A	.	.	MAF_USDA=3.279
NC_035082.1	69550323	.	T	G	.	.	MAF_USDA=12.5
NC_035082.1	69550353	.	A	G	.	.	MAF_INRAE=20.0;MAF_USDA=10.417
NC_035082.1	69550360	.	C	T	.	.	MAF_INRAE=2.632;MAF_USDA=3.279
NC_035082.1	69550381	.	T	A	.	.	MAF_INRAE=2.632
NC_035082.1	69550383	.	C	G	.	.	MAF_INRAE=22.785;MAF_USDA=34.118
NC_035082.1	69550543	.	A	T	.	.	MAF_USDA=1.639
NC_035082.1	69550570	.	C	T	.	.	MAF_INRAE=2.5
NC_035082.1	69550655	.	C	T	.	.	MAF_INRAE=23.418;MAF_USDA=34.118
NC_035082.1	69550661	.	T	C	.	.	MAF_USDA=1.639
NC_035082.1	69550789	.	G	C	.	.	MAF_INRAE=10.526;MAF_USDA=3.279
NC_035082.1	69550933	.	A	C	.	.	MAF_INRAE=10.526;MAF_USDA=8.235
NC_035082.1	69551025	.	T	C	.	.	MAF_INRAE=9.167;MAF_USDA=9.016
NC_035082.1	69551068	.	G	A	.	.	MAF_INRAE=9.167;MAF_USDA=8.197
NC_035082.1	69551153	.	G	A	.	.	MAF_USDA=3.529
NC_035082.1	69551208	.	C	G	.	.	MAF_INRAE=9.167
NC_035082.1	69551244	.	CAAAAAAAT	CAAAAAAAA	.	.	MAF_USDA=35.417
NC_035082.1	69551253	.	A	T	.	.	MAF_USDA=25.0
NC_035082.1	69551254	.	AT	AA	.	.	MAF_USDA=31.25
NC_035082.1	69551258	.	T	A	.	.	MAF_INRAE=5.833;MAF_USDA=13.529
NC_035082.1	69551289	.	A	T	.	.	MAF_USDA=10.417
NC_035082.1	69551300	.	A	C	.	.	MAF_INRAE=12.025;MAF_USDA=14.754
NC_035082.1	69551349	.	T	C	.	.	MAF_USDA=4.098
NC_035082.1	69551423	.	A	G	.	.	MAF_INRAE=11.667
NC_035082.1	69551440	.	T	C	.	.	MAF_USDA=1.639
NC_035082.1	69551451	.	C	T	.	.	MAF_USDA=3.279
NC_035082.1	69551494	.	G	T	.	.	MAF_USDA=2.353
NC_035082.1	69551594	.	C	A	.	.	MAF_INRAE=35.443;MAF_USDA=26.471
NC_035082.1	69551595	.	C	T	.	.	MAF_INRAE=30.0;MAF_USDA=26.471
NC_035082.1	69551605	.	G	A	.	.	MAF_USDA=2.459
NC_035082.1	69551627	.	C	A	.	.	MAF_USDA=2.459
NC_035082.1	69551655	.	G	A	.	.	MAF_INRAE=9.167;MAF_USDA=6.25
NC_035082.1	69551659	.	C	T	.	.	MAF_USDA=1.639
NC_035082.1	69551697	.	G	T	.	.	MAF_INRAE=29.747;MAF_USDA=15.294
NC_035082.1	69551741	.	T	C	.	.	MAF_USDA=1.639
NC_035082.1	69551749	.	T	C	.	.	MAF_USDA=1.639
NC_035082.1	69551807	.	C	T	.	.	MAF_INRAE=5.063;MAF_USDA=7.647
NC_035082.1	69551812	.	T	G	.	.	MAF_INRAE=5.833;MAF_USDA=9.836
NC_035082.1	69551827	.	G	T	.	.	MAF_INRAE=5.833;MAF_USDA=9.836
NC_035082.1	69551916	.	C	T	.	.	MAF_INRAE=30.38;MAF_USDA=8.824
NC_035082.1	69551952	.	T	C	.	.	MAF_USDA=2.459
NC_035082.1	69551997	.	G	A	.	.	MAF_INRAE=2.5
NC_035082.1	69552041	.	T	A	.	.	MAF_INRAE=30.38;MAF_USDA=30.588
NC_035082.1	69552043	.	A	T	.	.	MAF_INRAE=33.333;MAF_USDA=31.176
NC_035082.1	69552097	.	C	T	.	.	MAF_USDA=1.639
NC_035082.1	69552424	.	C	A	.	.	MAF_INRAE=26.667;MAF_USDA=10.0
NC_035082.1	69552765	.	C	A	.	.	MAF_INRAE=5.063
NC_035082.1	69552771	.	G	T	.	.	MAF_USDA=1.639
NC_035082.1	69552811	.	C	A	.	.	MAF_USDA=3.279
NC_035082.1	69552860	.	T	C	.	.	MAF_INRAE=5.833;MAF_USDA=9.836
NC_035082.1	69552868	.	T	C	.	.	MAF_INRAE=5.063
NC_035082.1	69552903	.	G	A	.	.	MAF_USDA=2.459
NC_035082.1	69553049	.	G	A	.	.	MAF_USDA=2.459
NC_035082.1	69553180	.	C	T	.	.	MAF_USDA=2.459
NC_035082.1	69553328	.	G	A	.	.	MAF_USDA=2.459
NC_035082.1	69553345	.	T	A	.	.	MAF_USDA=2.459
NC_035082.1	69553352	.	G	T	.	.	MAF_USDA=2.459
NC_035082.1	69553459	.	C	A	.	.	MAF_USDA=4.918
NC_035082.1	69553472	.	C	A	.	.	MAF_USDA=3.279
NC_035082.1	69553475	.	T	C	.	.	MAF_USDA=1.639
NC_035082.1	69553484	.	G	A	.	.	MAF_INRAE=9.167;MAF_USDA=3.279
NC_035082.1	69553494	.	C	A	.	.	MAF_USDA=2.459
NC_035082.1	69554146	.	G	T	.	.	MAF_INRAE=9.167
NC_035082.1	69554171	.	C	A	.	.	MAF_USDA=1.639
NC_035082.1	69554188	.	G	T	.	.	MAF_INRAE=4.43
NC_035082.1	69554240	.	C	A	.	.	MAF_USDA=1.639
NC_035082.1	69554278	.	C	T	.	.	MAF_USDA=1.639
NC_035082.1	69554527	.	T	G	.	.	MAF_INRAE=30.38;MAF_USDA=20.588
NC_035082.1	69554637	.	A	G	.	.	MAF_INRAE=29.747;MAF_USDA=15.294
NC_035082.1	69554717	.	T	C	.	.	MAF_USDA=1.639
NC_035082.1	69554805	.	G	A	.	.	MAF_USDA=1.639
NC_035082.1	69554808	.	T	C	.	.	MAF_INRAE=12.5
NC_035082.1	69554935	.	C	T	.	.	MAF_USDA=4.706
NC_035082.1	69554936	.	G	T	.	.	MAF_USDA=2.459
NC_035082.1	69554975	.	C	T	.	.	MAF_INRAE=30.38;MAF_USDA=8.235
NC_035082.1	69555101	.	A	C	.	.	MAF_USDA=4.706
NC_035082.1	69555106	.	T	G	.	.	MAF_USDA=4.918
NC_035082.1	69555221	.	C	A	.	.	MAF_USDA=1.639
NC_035082.1	69555250	.	C	A	.	.	MAF_USDA=4.098
NC_035082.1	69555441	.	G	A	.	.	MAF_INRAE=12.5
NC_035082.1	69555530	.	T	A	.	.	MAF_INRAE=48.101;MAF_USDA=31.176
NC_035082.1	69555619	.	A	G	.	.	MAF_USDA=7.059
NC_035082.1	69555642	.	A	C	.	.	MAF_USDA=4.706
NC_035082.1	69555668	.	G	A	.	.	MAF_USDA=1.639
NC_035082.1	69555757	.	C	T	.	.	MAF_USDA=4.706
NC_035082.1	69555780	.	A	T	.	.	MAF_INRAE=15.789;MAF_USDA=18.824
NC_035082.1	69555892	.	C	A	.	.	MAF_INRAE=4.43
NC_035082.1	69555989	.	A	G	.	.	MAF_USDA=2.459
NC_035082.1	69556067	.	C	G	.	.	MAF_INRAE=34.81;MAF_USDA=21.311
NC_035082.1	69556095	.	C	A	.	.	MAF_INRAE=28.333;MAF_USDA=7.377
NC_035082.1	69556242	.	T	A	.	.	MAF_INRAE=46.835;MAF_USDA=32.353
NC_035082.1	69556432	.	A	G	.	.	MAF_USDA=6.471
NC_035082.1	69556448	.	G	T	.	.	MAF_USDA=3.279
NC_035082.1	69556502	.	C	T	.	.	MAF_USDA=1.639
NC_035082.1	69556518	.	T	A	.	.	MAF_USDA=2.459
NC_035082.1	69556519	.	G	T	.	.	MAF_USDA=2.459
NC_035082.1	69556583	.	C	A	.	.	MAF_USDA=2.941
NC_035082.1	69556612	.	G	A	.	.	MAF_INRAE=39.241;MAF_USDA=22.941
NC_035082.1	69556615	.	T	A	.	.	MAF_INRAE=2.5;MAF_USDA=4.098
NC_035082.1	69556625	.	C	G	.	.	MAF_USDA=4.706
NC_035082.1	69556773	.	C	A	.	.	MAF_INRAE=10.526
NC_035082.1	69556851	.	T	C	.	.	MAF_USDA=4.706
NC_035082.1	69556881	.	C	T	.	.	MAF_USDA=1.639
NC_035082.1	69556941	.	C	A	.	.	MAF_USDA=4.706
NC_035082.1	69557012	.	C	A	.	.	MAF_INRAE=10.526
NC_035082.1	69557022	.	C	T	.	.	MAF_INRAE=12.5
NC_035082.1	69557068	.	C	G	.	.	MAF_USDA=4.706
NC_035082.1	69557195	.	T	A	.	.	MAF_USDA=4.098
NC_035082.1	69557203	.	C	T	.	.	MAF_INRAE=2.5
NC_035082.1	69557205	.	G	A	.	.	MAF_USDA=1.639
NC_035082.1	69557221	.	G	C	.	.	MAF_USDA=2.459
NC_035082.1	69557276	.	G	A	.	.	MAF_INRAE=12.5
NC_035082.1	69557410	.	C	G	.	.	MAF_USDA=2.459
NC_035082.1	69557415	.	A	T	.	.	MAF_INRAE=9.167
NC_035082.1	69557552	.	G	A	.	.	MAF_USDA=2.459
NC_035082.1	69557582	.	A	G	.	.	MAF_USDA=4.706
NC_035082.1	69557613	.	T	A	.	.	MAF_USDA=4.706
NC_035082.1	69557705	.	T	A	.	.	MAF_INRAE=5.833;MAF_USDA=8.621
NC_035082.1	69557751	.	G	A	.	.	MAF_USDA=1.724
NC_035082.1	69557787	.	G	T	.	.	MAF_USDA=3.448
NC_035082.1	69557903	.	C	T	.	.	MAF_USDA=3.529
NC_035082.1	69557913	.	A	C	.	.	MAF_USDA=3.529
NC_035082.1	69557920	.	G	A	.	.	MAF_USDA=1.639
NC_035082.1	69557951	.	G	A	.	.	MAF_INRAE=2.5
NC_035082.1	69557964	.	C	G	.	.	MAF_USDA=1.639
NC_035082.1	69558043	.	T	C	.	.	MAF_INRAE=4.43;MAF_USDA=5.882
NC_035082.1	69558049	.	G	A	.	.	MAF_USDA=3.529
NC_035082.1	69558050	.	G	A	.	.	MAF_USDA=6.25
NC_035082.1	69558052	.	AAAAT	AAAAG	.	.	MAF_USDA=10.417
NC_035082.1	69558056	.	T	G	.	.	MAF_INRAE=18.354
NC_035082.1	69558128	.	T	G	.	.	MAF_INRAE=22.785;MAF_USDA=15.476
NC_035082.1	69558129	.	A	G	.	.	MAF_USDA=1.667
NC_035082.1	69558186	.	C	A	.	.	MAF_USDA=1.639
NC_035082.1	69558192	.	A	C	.	.	MAF_USDA=2.459
NC_035082.1	69558244	.	G	T	.	.	MAF_INRAE=5.833;MAF_USDA=9.016
NC_035082.1	69558259	.	A	G	.	.	MAF_INRAE=20.253;MAF_USDA=11.765
NC_035082.1	69558275	.	T	G	.	.	MAF_USDA=3.529
NC_035082.1	69558306	.	C	G	.	.	MAF_INRAE=30.38;MAF_USDA=10.588
NC_035082.1	69558329	.	A	T	.	.	MAF_INRAE=18.354;MAF_USDA=8.824
NC_035082.1	69558336	.	T	A	.	.	MAF_USDA=2.459
NC_035082.1	69558433	.	C	G	.	.	MAF_USDA=3.529
NC_035082.1	69558479	.	T	G	.	.	MAF_USDA=3.529
NC_035082.1	69558505	.	A	G	.	.	MAF_USDA=4.098
NC_035082.1	69558513	.	A	T	.	.	MAF_USDA=7.647
NC_035082.1	69558559	.	C	A	.	.	MAF_USDA=4.098
NC_035082.1	69558597	.	T	G	.	.	MAF_USDA=1.639
NC_035082.1	69558685	.	G	A	.	.	MAF_USDA=1.639
NC_035082.1	69558689	.	A	T	.	.	MAF_USDA=3.279
NC_035082.1	69558739	.	A	T	.	.	MAF_USDA=8.197
NC_035082.1	69558742	.	G	T	.	.	MAF_INRAE=5.063
NC_035082.1	69558777	.	A	C	.	.	MAF_INRAE=5.063
NC_035082.1	69558928	.	C	A	.	.	MAF_INRAE=9.167
NC_035082.1	69559143	.	C	A	.	.	MAF_USDA=1.639
NC_035082.1	69559175	.	G	T	.	.	MAF_USDA=2.459
NC_035082.1	69559459	.	C	A	.	.	MAF_USDA=1.639
NC_035082.1	69559488	.	A	C	.	.	MAF_USDA=2.459
NC_035082.1	69559712	.	T	A	.	.	MAF_INRAE=5.833;MAF_USDA=12.295
NC_035082.1	69559789	.	A	C	.	.	MAF_USDA=8.333
NC_035082.1	69559790	.	G	T	.	.	MAF_USDA=8.333
NC_035082.1	69559859	.	A	T	.	.	MAF_USDA=4.098
NC_035082.1	69559938	.	T	A	.	.	MAF_USDA=3.279
NC_035082.1	69560053	.	G	T	.	.	MAF_INRAE=43.038;MAF_USDA=37.5
NC_035082.1	69560063	.	G	T	.	.	MAF_USDA=6.25
NC_035082.1	69560216	.	C	A	.	.	MAF_USDA=4.098
NC_035082.1	69560281	.	A	T	.	.	MAF_INRAE=5.833;MAF_USDA=10.417
NC_035082.1	69560326	.	T	A	.	.	MAF_INRAE=13.333;MAF_USDA=38.235
NC_035082.1	69560331	.	C	T	.	.	MAF_USDA=2.459
NC_035082.1	69560496	.	C	A	.	.	MAF_USDA=10.417
NC_035082.1	69560615	.	C	T	.	.	MAF_USDA=2.5
NC_035082.1	69560777	.	G	A	.	.	MAF_INRAE=27.215;MAF_USDA=10.588
NC_035082.1	69560804	.	T	G	.	.	MAF_USDA=9.016
NC_035082.1	69560815	.	C	T	.	.	MAF_USDA=11.475
NC_035082.1	69560833	.	C	T	.	.	MAF_INRAE=1.667
NC_035082.1	69560842	.	A	G	.	.	MAF_INRAE=1.667
NC_035082.1	69560847	.	T	C	.	.	MAF_USDA=14.583
NC_035082.1	69560849	.	G	A	.	.	MAF_USDA=12.5
NC_035082.1	69560852	.	T	G	.	.	MAF_USDA=1.639
NC_035082.1	69560857	.	T	G	.	.	MAF_INRAE=1.667
NC_035082.1	69560865	.	A	T	.	.	MAF_INRAE=1.667
NC_035082.1	69560866	.	T	G	.	.	MAF_USDA=1.639
NC_035082.1	69561126	.	A	C	.	.	MAF_USDA=4.098
NC_035082.1	69561134	.	A	C	.	.	MAF_INRAE=5.063
NC_035082.1	69561141	.	T	C	.	.	MAF_INRAE=1.667
NC_035082.1	69561145	.	C	G	.	.	MAF_INRAE=1.667
NC_035082.1	69561146	.	T	G	.	.	MAF_INRAE=1.667
NC_035082.1	69561298	.	C	A	.	.	MAF_INRAE=2.5
NC_035082.1	69561444	.	G	T	.	.	MAF_USDA=4.118
NC_035082.1	69561522	.	T	G	.	.	MAF_USDA=4.918
NC_035082.1	69561554	.	A	C	.	.	MAF_USDA=4.918
NC_035082.1	69561587	.	C	T	.	.	MAF_USDA=4.918
NC_035082.1	69561612	.	A	G	.	.	MAF_USDA=8.197
NC_035082.1	69561729	.	C	A	.	.	MAF_USDA=3.333
NC_035082.1	69561732	.	T	A	.	.	MAF_USDA=2.381
NC_035082.1	69561760	.	G	A	.	.	MAF_USDA=3.333
NC_035082.1	69561874	.	C	A	.	.	MAF_USDA=4.098
NC_035082.1	69561895	.	A	C	.	.	MAF_USDA=4.098
NC_035082.1	69562011	.	T	G	.	.	MAF_INRAE=5.833;MAF_USDA=9.836
NC_035082.1	69562013	.	G	A	.	.	MAF_USDA=4.098
NC_035082.1	69562027	.	A	G	.	.	MAF_INRAE=43.038;MAF_USDA=25.294
NC_035082.1	69562275	.	A	T	.	.	MAF_USDA=4.098
NC_035082.1	69562355	.	G	A	.	.	MAF_USDA=3.279
NC_035082.1	69562375	.	A	T	.	.	MAF_INRAE=5.833;MAF_USDA=7.059
NC_035082.1	69562406	.	C	A	.	.	MAF_USDA=1.639
NC_035082.1	69562559	.	C	T	.	.	MAF_INRAE=43.038;MAF_USDA=33.529
NC_035082.1	69562565	.	T	A	.	.	MAF_USDA=2.353
NC_035082.1	69562581	.	A	C	.	.	MAF_INRAE=6.962;MAF_USDA=31.765
NC_035082.1	69562605	.	C	G	.	.	MAF_USDA=8.197
NC_035082.1	69562622	.	A	T	.	.	MAF_USDA=4.706
NC_035082.1	69562686	.	G	T	.	.	MAF_INRAE=5.063
NC_035082.1	69562689	.	C	T	.	.	MAF_USDA=4.098
NC_035082.1	69562718	.	G	A	.	.	MAF_USDA=4.098
NC_035082.1	69562842	.	C	A	.	.	MAF_INRAE=2.5
NC_035082.1	69562843	.	T	A	.	.	MAF_INRAE=2.5
NC_035082.1	69562907	.	T	G	.	.	MAF_USDA=9.016
NC_035082.1	69562953	.	C	A	.	.	MAF_INRAE=30.38;MAF_USDA=10.588
NC_035082.1	69562979	.	T	C	.	.	MAF_INRAE=5.063;MAF_USDA=2.5
NC_035082.1	69563023	.	A	G	.	.	MAF_INRAE=2.5
NC_035082.1	69563048	.	C	G	.	.	MAF_USDA=1.639
NC_035082.1	69563107	.	C	T	.	.	MAF_INRAE=2.5
NC_035082.1	69563143	.	G	T	.	.	MAF_USDA=2.941
NC_035082.1	69563178	.	A	C	.	.	MAF_INRAE=26.582;MAF_USDA=10.0
NC_035082.1	69563368	.	C	A	.	.	MAF_USDA=4.098
NC_035082.1	69563662	.	G	A	.	.	MAF_INRAE=5.833;MAF_USDA=7.647
NC_035082.1	69563817	.	G	A	.	.	MAF_USDA=3.279
NC_035082.1	69563826	.	C	A	.	.	MAF_INRAE=9.494;MAF_USDA=41.176
NC_035082.1	69564107	.	T	A	.	.	MAF_INRAE=42.405;MAF_USDA=31.765
NC_035082.1	69564170	.	G	T	.	.	MAF_USDA=3.279
NC_035082.1	69564173	.	A	C	.	.	MAF_USDA=9.412
NC_035082.1	69564219	.	T	C	.	.	MAF_USDA=3.279
NC_035082.1	69564349	.	A	T	.	.	MAF_INRAE=41.139;MAF_USDA=24.706
NC_035082.1	69564354	.	T	C	.	.	MAF_USDA=10.0
NC_035082.1	69564577	.	C	T	.	.	MAF_USDA=5.882
NC_035082.1	69564580	.	C	T	.	.	MAF_USDA=1.639
NC_035082.1	69564653	.	C	A	.	.	MAF_INRAE=5.0
NC_035082.1	69564678	.	C	T	.	.	MAF_INRAE=4.167
NC_035082.1	69564690	.	C	T	.	.	MAF_INRAE=5.0
NC_035082.1	69564738	.	T	C	.	.	MAF_USDA=2.459
NC_035082.1	69564743	.	T	C	.	.	MAF_USDA=7.059
NC_035082.1	69564755	.	T	C	.	.	MAF_USDA=4.918
NC_035082.1	69564911	.	G	A	.	.	MAF_USDA=3.529
NC_035082.1	69564936	.	T	G	.	.	MAF_USDA=3.529
NC_035082.1	69564955	.	G	T	.	.	MAF_USDA=3.529
NC_035082.1	69565048	.	C	T	.	.	MAF_INRAE=5.833;MAF_USDA=15.294
NC_035082.1	69565063	.	A	G	.	.	MAF_INRAE=41.139;MAF_USDA=24.706
NC_035082.1	69565064	.	T	C	.	.	MAF_INRAE=45.833;MAF_USDA=26.471
NC_035082.1	69565143	.	T	A	.	.	MAF_INRAE=41.139;MAF_USDA=25.294
NC_035082.1	69565204	.	G	A	.	.	MAF_USDA=5.294
NC_035082.1	69565308	.	T	A	.	.	MAF_USDA=4.167
NC_035082.1	69565345	.	G	A	.	.	MAF_USDA=5.882
NC_035082.1	69565378	.	G	A	.	.	MAF_USDA=5.882
NC_035082.1	69565387	.	G	A	.	.	MAF_USDA=2.083
NC_035082.1	69565463	.	G	A	.	.	MAF_INRAE=2.5
NC_035082.1	69565537	.	A	C	.	.	MAF_USDA=10.656
NC_035082.1	69565599	.	C	T	.	.	MAF_USDA=5.882
NC_035082.1	69565600	.	C	T	.	.	MAF_USDA=5.738
NC_035082.1	69565601	.	T	A	.	.	MAF_USDA=10.588
NC_035082.1	69565697	.	C	T	.	.	MAF_USDA=4.918
NC_035082.1	69565794	.	A	G	.	.	MAF_USDA=4.918
NC_035082.1	69565842	.	T	A	.	.	MAF_INRAE=27.215;MAF_USDA=10.588
NC_035082.1	69565949	.	G	T	.	.	MAF_USDA=4.918
NC_035082.1	69566408	.	A	G	.	.	MAF_INRAE=5.833;MAF_USDA=5.294
NC_035082.1	69566534	.	C	T	.	.	MAF_USDA=6.25
NC_035082.1	69566543	.	C	T	.	.	MAF_INRAE=27.215;MAF_USDA=10.588
NC_035082.1	69566584	.	G	C	.	.	MAF_USDA=4.706
NC_035082.1	69566803	.	C	A	.	.	MAF_USDA=4.167
NC_035082.1	69566849	.	C	A	.	.	MAF_INRAE=40.506;MAF_USDA=31.765
NC_035082.1	69566908	.	T	C	.	.	MAF_USDA=4.098
NC_035082.1	69566962	.	C	A	.	.	MAF_USDA=12.295
NC_035082.1	69567067	.	A	T	.	.	MAF_INRAE=5.833;MAF_USDA=13.115
NC_035082.1	69567078	.	T	A	.	.	MAF_USDA=4.098
NC_035082.1	69567139	.	G	T	.	.	MAF_INRAE=18.354;MAF_USDA=11.475
NC_035082.1	69567148	.	C	A	.	.	MAF_USDA=3.279
NC_035082.1	69567184	.	G	A	.	.	MAF_INRAE=5.833;MAF_USDA=5.294
NC_035082.1	69567302	.	T	G	.	.	MAF_USDA=5.882
NC_035082.1	69567345	.	A	T	.	.	MAF_INRAE=5.063;MAF_USDA=17.647
NC_035082.1	69567365	.	T	G	.	.	MAF_USDA=1.639
NC_035082.1	69567407	.	T	C	.	.	MAF_INRAE=15.0
NC_035082.1	69567412	.	A	T	.	.	MAF_INRAE=15.833
NC_035082.1	69567429	.	A	T	.	.	MAF_USDA=4.918
NC_035082.1	69567454	.	A	T	.	.	MAF_INRAE=41.667
NC_035082.1	69567464	.	C	A	.	.	MAF_INRAE=42.5
NC_035082.1	69567511	.	T	A	.	.	MAF_INRAE=32.5
NC_035082.1	69567518	.	T	C	.	.	MAF_INRAE=2.5
NC_035082.1	69567521	.	T	C	.	.	MAF_USDA=4.098
NC_035082.1	69567522	.	C	T	.	.	MAF_USDA=4.098
NC_035082.1	69567528	.	G	A	.	.	MAF_INRAE=30.833
NC_035082.1	69567543	.	C	T	.	.	MAF_USDA=2.083
NC_035082.1	69567551	.	A	C	.	.	MAF_USDA=4.918
NC_035082.1	69567553	.	C	T	.	.	MAF_INRAE=31.667;MAF_USDA=35.417
NC_035082.1	69567574	.	A	G	.	.	MAF_USDA=1.639
NC_035082.1	69567575	.	G	C	.	.	MAF_USDA=1.639
NC_035082.1	69567587	.	C	A	.	.	MAF_INRAE=16.667
NC_035082.1	69567588	.	A	G	.	.	MAF_USDA=4.918
NC_035082.1	69567597	.	A	G	.	.	MAF_USDA=1.639
NC_035082.1	69567607	.	T	C	.	.	MAF_INRAE=5.0
NC_035082.1	69567634	.	C	A	.	.	MAF_USDA=4.706
NC_035082.1	69567655	.	C	A	.	.	MAF_USDA=9.016
NC_035082.1	69567665	.	G	C	.	.	MAF_USDA=2.083
NC_035082.1	69567666	.	C	T	.	.	MAF_INRAE=30.0;MAF_USDA=7.647
NC_035082.1	69567669	.	A	C	.	.	MAF_INRAE=11.667
NC_035082.1	69567676	.	G	A	.	.	MAF_INRAE=13.333
NC_035082.1	69567681	.	T	C	.	.	MAF_USDA=11.475
NC_035082.1	69567729	.	A	C	.	.	MAF_INRAE=25.833
NC_035082.1	69567730	.	T	C	.	.	MAF_USDA=16.393
NC_035082.1	69567775	.	T	C	.	.	MAF_INRAE=40.833
NC_035082.1	69567783	.	T	A	.	.	MAF_INRAE=40.0
NC_035082.1	69567811	.	T	C	.	.	MAF_USDA=4.098
NC_035082.1	69567819	.	A	G	.	.	MAF_INRAE=41.667
NC_035082.1	69567820	.	T	C	.	.	MAF_USDA=14.754
NC_035082.1	69567821	.	A	G	.	.	MAF_USDA=8.197
NC_035082.1	69567823	.	T	C	.	.	MAF_USDA=3.279
NC_035082.1	69567824	.	T	C	.	.	MAF_INRAE=41.667
NC_035082.1	69567833	.	G	A	.	.	MAF_USDA=4.918
NC_035082.1	69567836	.	T	A	.	.	MAF_INRAE=39.167
NC_035082.1	69567848	.	C	A	.	.	MAF_USDA=3.279
NC_035082.1	69567853	.	C	T	.	.	MAF_INRAE=34.167
NC_035082.1	69567875	.	T	G	.	.	MAF_USDA=15.574
NC_035082.1	69567897	.	A	C	.	.	MAF_USDA=2.459
NC_035082.1	69567907	.	A	C	.	.	MAF_INRAE=3.333
NC_035082.1	69567914	.	A	C	.	.	MAF_INRAE=2.5
NC_035082.1	69567973	.	G	C	.	.	MAF_USDA=1.639
NC_035082.1	69568062	.	C	T	.	.	MAF_USDA=8.824
NC_035082.1	69568063	.	G	A	.	.	MAF_USDA=2.459
NC_035082.1	69568067	.	T	C	.	.	MAF_INRAE=6.962
NC_035082.1	69568119	.	A	T	.	.	MAF_USDA=13.529
NC_035082.1	69568123	.	T	G	.	.	MAF_USDA=12.295
NC_035082.1	69568142	.	A	G	.	.	MAF_USDA=6.471
NC_035082.1	69568143	.	G	T	.	.	MAF_INRAE=26.582;MAF_USDA=19.412
NC_035082.1	69568188	.	T	C	.	.	MAF_INRAE=41.139;MAF_USDA=25.882
NC_035082.1	69568207	.	G	A	.	.	MAF_USDA=3.279
NC_035082.1	69568240	.	A	T	.	.	MAF_INRAE=5.833;MAF_USDA=8.929
NC_035082.1	69568271	.	T	C	.	.	MAF_USDA=11.31
NC_035082.1	69568313	.	A	C	.	.	MAF_USDA=11.31
NC_035082.1	69568348	.	G	A	.	.	MAF_USDA=10.119
NC_035082.1	69568445	.	T	G	.	.	MAF_USDA=4.098
NC_035082.1	69568468	.	G	T	.	.	MAF_USDA=4.918
NC_035082.1	69568481	.	A	T	.	.	MAF_USDA=6.557
NC_035082.1	69568579	.	G	T	.	.	MAF_USDA=5.882
NC_035082.1	69568581	.	T	A	.	.	MAF_INRAE=8.333
NC_035082.1	69568588	.	G	A	.	.	MAF_INRAE=40.506;MAF_USDA=24.706
NC_035082.1	69568704	.	C	A	.	.	MAF_INRAE=27.215;MAF_USDA=10.588
NC_035082.1	69568772	.	T	C	.	.	MAF_USDA=5.882
NC_035082.1	69568829	.	G	C	.	.	MAF_USDA=2.459
NC_035082.1	69568847	.	C	T	.	.	MAF_INRAE=5.063
NC_035082.1	69568883	.	T	A	.	.	MAF_USDA=10.0
NC_035082.1	69568924	.	C	T	.	.	MAF_USDA=5.882
NC_035082.1	69568930	.	C	T	.	.	MAF_USDA=4.098
NC_035082.1	69569076	.	A	G	.	.	MAF_USDA=13.115
NC_035082.1	69569082	.	T	C	.	.	MAF_USDA=5.882
NC_035082.1	69569227	.	C	A	.	.	MAF_USDA=4.918
NC_035082.1	69569229	.	G	A	.	.	MAF_USDA=1.639
NC_035082.1	69569289	.	C	T	.	.	MAF_USDA=1.639
NC_035082.1	69569297	.	T	G	.	.	MAF_USDA=9.412
NC_035082.1	69569328	.	A	G	.	.	MAF_USDA=6.557
NC_035082.1	69569379	.	A	G	.	.	MAF_USDA=2.459
NC_035082.1	69569507	.	G	A	.	.	MAF_USDA=1.639
NC_035082.1	69569600	.	G	T	.	.	MAF_USDA=3.529
NC_035082.1	69569717	.	G	T	.	.	MAF_USDA=11.475
NC_035082.1	69569812	.	G	A	.	.	MAF_USDA=5.357
NC_035082.1	69569820	.	C	A	.	.	MAF_USDA=8.929
NC_035082.1	69569825	.	T	A	.	.	MAF_USDA=1.667
NC_035082.1	69569895	.	G	A	.	.	MAF_INRAE=5.0;MAF_USDA=5.882
NC_035082.1	69569953	.	C	T	.	.	MAF_USDA=1.639
NC_035082.1	69570011	.	G	A	.	.	MAF_USDA=4.918
NC_035082.1	69570048	.	T	C	.	.	MAF_USDA=4.918
NC_035082.1	69570060	.	A	T	.	.	MAF_USDA=2.083
NC_035082.1	69570062	.	A	T	.	.	MAF_USDA=2.083
NC_035082.1	69570084	.	T	G	.	.	MAF_USDA=10.0
NC_035082.1	69570087	.	A	T	.	.	MAF_USDA=10.588
NC_035082.1	69570114	.	G	A	.	.	MAF_USDA=1.639
NC_035082.1	69570136	.	A	C	.	.	MAF_USDA=6.667
NC_035082.1	69570171	.	C	T	.	.	MAF_INRAE=5.833;MAF_USDA=8.824
NC_035082.1	69570202	.	G	A	.	.	MAF_INRAE=5.833;MAF_USDA=8.824
NC_035082.1	69570204	.	T	C	.	.	MAF_INRAE=5.833;MAF_USDA=8.824
NC_035082.1	69570267	.	C	T	.	.	MAF_USDA=5.882
NC_035082.1	69570373	.	C	T	.	.	MAF_USDA=3.529
NC_035082.1	69570378	.	G	T	.	.	MAF_USDA=9.836
NC_035082.1	69570391	.	A	G	.	.	MAF_USDA=2.459
NC_035082.1	69570461	.	G	A	.	.	MAF_USDA=2.353
NC_035082.1	69570462	.	A	G	.	.	MAF_USDA=9.412
NC_035082.1	69570488	.	A	T	.	.	MAF_USDA=1.639
NC_035082.1	69570518	.	G	T	.	.	MAF_USDA=5.882
NC_035082.1	69570547	.	C	T	.	.	MAF_USDA=5.833
NC_035082.1	69570639	.	A	C	.	.	MAF_USDA=1.639
NC_035082.1	69570677	.	A	C	.	.	MAF_INRAE=4.43;MAF_USDA=2.459
NC_035082.1	69570682	.	G	C	.	.	MAF_USDA=5.882
NC_035082.1	69570685	.	A	C	.	.	MAF_USDA=1.639
NC_035082.1	69570734	.	A	C	.	.	MAF_USDA=9.412
NC_035082.1	69570791	.	C	A	.	.	MAF_USDA=4.706
NC_035082.1	69570803	.	A	G	.	.	MAF_USDA=5.882
NC_035082.1	69570879	.	C	G	.	.	MAF_USDA=4.118
NC_035082.1	69571250	.	T	A	.	.	MAF_USDA=4.118
NC_035082.1	69571424	.	T	G	.	.	MAF_INRAE=5.833;MAF_USDA=9.412
NC_035082.1	69571486	.	C	A	.	.	MAF_USDA=4.098
NC_035082.1	69571683	.	C	T	.	.	MAF_INRAE=20.833;MAF_USDA=14.583
NC_035082.1	69571695	.	G	A	.	.	MAF_USDA=5.882
NC_035082.1	69571745	.	C	T	.	.	MAF_INRAE=5.833;MAF_USDA=9.412
NC_035082.1	69571784	.	G	A	.	.	MAF_USDA=4.098
NC_035082.1	69571795	.	C	T	.	.	MAF_USDA=5.882
NC_035082.1	69571880	.	A	G	.	.	MAF_INRAE=5.833
NC_035082.1	69571981	.	C	G	.	.	MAF_USDA=2.353
NC_035082.1	69572033	.	G	A	.	.	MAF_USDA=7.647
NC_035082.1	69572094	.	A	G	.	.	MAF_USDA=6.25
NC_035082.1	69572107	.	A	T	.	.	MAF_USDA=6.25
NC_035082.1	69572326	.	C	T	.	.	MAF_USDA=2.353
NC_035082.1	69572355	.	C	G	.	.	MAF_USDA=2.459
NC_035082.1	69572394	.	T	C	.	.	MAF_USDA=3.529
NC_035082.1	69572396	.	G	A	.	.	MAF_USDA=2.353
NC_035082.1	69572420	.	A	G	.	.	MAF_INRAE=5.833;MAF_USDA=10.0
NC_035082.1	69572472	.	G	T	.	.	MAF_USDA=1.639
NC_035082.1	69572494	.	G	A	.	.	MAF_USDA=1.639
NC_035082.1	69572503	.	A	G	.	.	MAF_USDA=27.059
NC_035082.1	69572513	.	G	A	.	.	MAF_USDA=15.294
NC_035082.1	69572558	.	A	T	.	.	MAF_INRAE=5.833
NC_035082.1	69572576	.	G	A	.	.	MAF_USDA=4.918
NC_035082.1	69572595	.	G	A	.	.	MAF_USDA=4.706
NC_035082.1	69572600	.	C	T	.	.	MAF_USDA=6.471
NC_035082.1	69572673	.	C	T	.	.	MAF_USDA=3.529
NC_035082.1	69572695	.	T	C	.	.	MAF_INRAE=5.0;MAF_USDA=8.824
NC_035082.1	69572709	.	A	C	.	.	MAF_USDA=4.918
NC_035082.1	69572731	.	A	G	.	.	MAF_INRAE=27.215;MAF_USDA=10.588
NC_035082.1	69572771	.	C	T	.	.	MAF_USDA=5.882
NC_035082.1	69572879	.	T	G	.	.	MAF_USDA=2.083
NC_035082.1	69573088	.	G	A	.	.	MAF_USDA=4.918
NC_035082.1	69573205	.	C	A	.	.	MAF_USDA=1.639
NC_035082.1	69573238	.	C	T	.	.	MAF_USDA=9.836
NC_035082.1	69573375	.	T	G	.	.	MAF_INRAE=15.833;MAF_USDA=2.083
NC_035082.1	69573490	.	C	A	.	.	MAF_USDA=3.529
NC_035082.1	69573492	.	C	A	.	.	MAF_USDA=3.279
NC_035082.1	69573759	.	G	A	.	.	MAF_INRAE=41.139;MAF_USDA=34.706
NC_035082.1	69573861	.	A	T	.	.	MAF_INRAE=32.278;MAF_USDA=14.706
NC_035082.1	69573930	.	A	G	.	.	MAF_INRAE=18.354;MAF_USDA=8.824
NC_035082.1	69573934	.	C	A	.	.	MAF_INRAE=15.833;MAF_USDA=8.824
NC_035082.1	69573944	.	C	G	.	.	MAF_INRAE=12.025;MAF_USDA=9.412
NC_035082.1	69574027	.	A	G	.	.	MAF_USDA=5.738
NC_035082.1	69574040	.	G	T	.	.	MAF_USDA=1.639
NC_035082.1	69574111	.	C	T	.	.	MAF_INRAE=5.063;MAF_USDA=27.647
NC_035082.1	69574150	.	G	A	.	.	MAF_USDA=3.279
NC_035082.1	69574172	.	T	A	.	.	MAF_USDA=1.639
NC_035082.1	69574207	.	A	T	.	.	MAF_USDA=9.412
NC_035082.1	69574230	.	A	G	.	.	MAF_INRAE=5.833;MAF_USDA=9.412
NC_035082.1	69574508	.	G	A	.	.	MAF_USDA=1.667
NC_035082.1	69575110	.	G	A	.	.	MAF_USDA=1.639
NC_035082.1	69575277	.	A	T	.	.	MAF_INRAE=49.367;MAF_USDA=17.059
NC_035082.1	69575365	.	C	T	.	.	MAF_USDA=10.417
NC_035082.1	69575396	.	C	G	.	.	MAF_USDA=29.167
NC_035082.1	69575397	.	C	A	.	.	MAF_USDA=29.167
NC_035082.1	69575398	.	C	A	.	.	MAF_USDA=29.167
NC_035082.1	69575426	.	C	T	.	.	MAF_USDA=10.656
NC_035082.1	69575612	.	A	C	.	.	MAF_INRAE=36.709;MAF_USDA=27.647
NC_035082.1	69575645	.	T	C	.	.	MAF_USDA=4.098
NC_035082.1	69575651	.	C	T	.	.	MAF_INRAE=48.734;MAF_USDA=22.941
NC_035082.1	69575699	.	C	A	.	.	MAF_USDA=1.639
NC_035082.1	69575729	.	A	T	.	.	MAF_INRAE=39.241;MAF_USDA=9.412
NC_035082.1	69575745	.	A	T	.	.	MAF_USDA=2.353
NC_035082.1	69575756	.	G	T	.	.	MAF_USDA=1.639
NC_035082.1	69575758	.	C	G	.	.	MAF_USDA=1.639
NC_035082.1	69575794	.	G	T	.	.	MAF_INRAE=2.5
NC_035082.1	69575795	.	A	C	.	.	MAF_INRAE=2.5
NC_035082.1	69576044	.	A	G	.	.	MAF_INRAE=39.241;MAF_USDA=8.824
NC_035082.1	69576244	.	T	A	.	.	MAF_USDA=5.294
NC_035082.1	69576604	.	T	C	.	.	MAF_USDA=8.333
NC_035082.1	69576637	.	C	T	.	.	MAF_USDA=2.459
NC_035082.1	69576743	.	GCAGTTAT	GCAGTTAA	.	.	MAF_USDA=35.417
NC_035082.1	69576772	.	G	A	.	.	MAF_USDA=3.279
NC_035082.1	69578442	.	A	G	.	.	MAF_USDA=4.098
NC_035082.1	69578531	.	T	C	.	.	MAF_INRAE=46.835;MAF_USDA=31.176
NC_035082.1	69578693	.	G	T	.	.	MAF_INRAE=5.833;MAF_USDA=5.882
NC_035082.1	69578859	.	G	A	.	.	MAF_INRAE=45.57;MAF_USDA=33.529
NC_035082.1	69578866	.	T	C	.	.	MAF_USDA=2.459
NC_035082.1	69578926	.	G	T	.	.	MAF_USDA=2.459
NC_035082.1	69578936	.	C	A	.	.	MAF_INRAE=7.5;MAF_USDA=12.941
NC_035082.1	69578960	.	C	A	.	.	MAF_INRAE=44.304;MAF_USDA=23.529
NC_035082.1	69578970	.	G	A	.	.	MAF_INRAE=39.241;MAF_USDA=8.824
NC_035082.1	69578986	.	G	T	.	.	MAF_USDA=23.77
NC_035082.1	69579003	.	A	G	.	.	MAF_USDA=4.918
NC_035082.1	69579044	.	G	T	.	.	MAF_USDA=5.738
NC_035082.1	69579049	.	G	A	.	.	MAF_USDA=1.639
NC_035082.1	69579090	.	T	G	.	.	MAF_INRAE=39.241;MAF_USDA=9.412
NC_035082.1	69579167	.	C	T	.	.	MAF_USDA=4.098
NC_035082.1	69579178	.	T	G	.	.	MAF_USDA=7.647
NC_035082.1	69579184	.	A	T	.	.	MAF_INRAE=44.304;MAF_USDA=18.824
NC_035082.1	69579201	.	A	C	.	.	MAF_INRAE=44.937;MAF_USDA=23.529
NC_035082.1	69579319	.	C	A	.	.	MAF_USDA=2.459
NC_035082.1	69579383	.	A	C	.	.	MAF_USDA=5.294
NC_035082.1	69579384	.	G	A	.	.	MAF_USDA=5.294
NC_035082.1	69579554	.	C	T	.	.	MAF_INRAE=9.494;MAF_USDA=1.765
NC_035082.1	69579555	.	G	A	.	.	MAF_USDA=2.459
NC_035082.1	69579707	.	A	C	.	.	MAF_USDA=9.016
NC_035082.1	69579753	.	C	A	.	.	MAF_USDA=4.118
NC_035082.1	69579757	.	C	T	.	.	MAF_INRAE=38.608;MAF_USDA=11.176
NC_035082.1	69579847	.	A	T	.	.	MAF_USDA=3.333
NC_035082.1	69579857	.	C	T	.	.	MAF_USDA=4.167
NC_035082.1	69579869	.	A	C	.	.	MAF_INRAE=42.5;MAF_USDA=19.412
NC_035082.1	69579988	.	G	T	.	.	MAF_USDA=5.833
NC_035082.1	69580048	.	C	T	.	.	MAF_USDA=7.647
NC_035082.1	69580261	.	A	G	.	.	MAF_INRAE=5.063;MAF_USDA=2.459
NC_035082.1	69580286	.	T	C	.	.	MAF_INRAE=44.304;MAF_USDA=21.176
NC_035082.1	69580370	.	G	T	.	.	MAF_INRAE=5.063;MAF_USDA=2.083
NC_035082.1	69580394	.	C	G	.	.	MAF_INRAE=39.241;MAF_USDA=10.0
NC_035082.1	69580413	.	T	G	.	.	MAF_USDA=1.639
NC_035082.1	69580506	.	G	T	.	.	MAF_INRAE=8.861;MAF_USDA=26.471
NC_035082.1	69580700	.	C	T	.	.	MAF_USDA=1.639
NC_035082.1	69580881	.	T	C	.	.	MAF_USDA=4.098
NC_035082.1	69580992	.	G	C	.	.	MAF_INRAE=8.861;MAF_USDA=8.824
NC_035082.1	69581016	.	C	A	.	.	MAF_USDA=4.118
NC_035082.1	69581052	.	C	G	.	.	MAF_USDA=3.529
NC_035082.1	69581109	.	A	T	.	.	MAF_INRAE=27.215;MAF_USDA=31.25
NC_035082.1	69581183	.	G	C	.	.	MAF_USDA=5.882
NC_035082.1	69581204	.	G	A	.	.	MAF_INRAE=9.494;MAF_USDA=1.176
NC_035082.1	69581285	.	G	A	.	.	MAF_USDA=6.471
NC_035082.1	69581344	.	T	G	.	.	MAF_USDA=2.459
NC_035082.1	69581355	.	A	G	.	.	MAF_USDA=7.647
NC_035082.1	69581389	.	G	A	.	.	MAF_INRAE=8.861;MAF_USDA=9.412
NC_035082.1	69581856	.	G	A	.	.	MAF_USDA=1.639
NC_035082.1	69581882	.	A	C	.	.	MAF_USDA=1.639
NC_035082.1	69581966	.	C	T	.	.	MAF_INRAE=8.861;MAF_USDA=9.412
NC_035082.1	69582052	.	G	A	.	.	MAF_USDA=7.647
NC_035082.1	69582105	.	C	A	.	.	MAF_USDA=1.639
NC_035082.1	69582191	.	T	A	.	.	MAF_USDA=4.918
NC_035082.1	69582290	.	G	A	.	.	MAF_USDA=1.639
NC_035082.1	69582316	.	C	A	.	.	MAF_INRAE=8.861;MAF_USDA=8.235
NC_035082.1	69582321	.	T	C	.	.	MAF_INRAE=7.5;MAF_USDA=6.471
NC_035082.1	69582324	.	T	C	.	.	MAF_USDA=1.639
NC_035082.1	69582397	.	T	A	.	.	MAF_USDA=2.353
NC_035082.1	69582578	.	G	A	.	.	MAF_USDA=1.639
NC_035082.1	69582612	.	A	T	.	.	MAF_USDA=4.918
NC_035082.1	69582669	.	C	A	.	.	MAF_USDA=2.459
NC_035082.1	69582738	.	T	G	.	.	MAF_USDA=1.639
NC_035082.1	69582747	.	C	G	.	.	MAF_INRAE=44.937;MAF_USDA=22.353
NC_035082.1	69582795	.	A	G	.	.	MAF_INRAE=44.304;MAF_USDA=22.353
NC_035082.1	69582806	.	A	T	.	.	MAF_USDA=1.639
NC_035082.1	69582873	.	C	A	.	.	MAF_INRAE=44.304;MAF_USDA=22.353
NC_035082.1	69582948	.	C	T	.	.	MAF_USDA=1.639
NC_035082.1	69582967	.	G	T	.	.	MAF_INRAE=44.304;MAF_USDA=18.235
NC_035082.1	69582973	.	A	G	.	.	MAF_INRAE=5.833;MAF_USDA=5.882
NC_035082.1	69583026	.	G	C	.	.	MAF_USDA=4.098
NC_035082.1	69583054	.	T	C	.	.	MAF_USDA=1.639
NC_035082.1	69583056	.	C	T	.	.	MAF_USDA=1.639
NC_035082.1	69583061	.	A	G	.	.	MAF_USDA=2.459
NC_035082.1	69583065	.	G	T	.	.	MAF_USDA=22.951
NC_035082.1	69583100	.	G	T	.	.	MAF_USDA=9.016
NC_035082.1	69583104	.	T	A	.	.	MAF_USDA=14.754
NC_035082.1	69583106	.	A	G	.	.	MAF_USDA=15.574
NC_035082.1	69583112	.	A	G	.	.	MAF_USDA=9.016
NC_035082.1	69583171	.	A	G	.	.	MAF_INRAE=44.304;MAF_USDA=20.0
NC_035082.1	69583283	.	C	A	.	.	MAF_INRAE=4.43;MAF_USDA=4.706
NC_035082.1	69583289	.	T	G	.	.	MAF_USDA=4.098
NC_035082.1	69583383	.	G	T	.	.	MAF_USDA=4.918
NC_035082.1	69583428	.	C	A	.	.	MAF_INRAE=44.304;MAF_USDA=22.941
NC_035082.1	69583480	.	T	C	.	.	MAF_INRAE=2.5
NC_035082.1	69583490	.	G	A	.	.	MAF_USDA=4.706
NC_035082.1	69583589	.	G	T	.	.	MAF_USDA=5.738
NC_035082.1	69583696	.	T	G	.	.	MAF_INRAE=43.671;MAF_USDA=18.235
NC_035082.1	69583759	.	C	T	.	.	MAF_INRAE=44.937;MAF_USDA=41.765
NC_035082.1	69583775	.	G	A	.	.	MAF_USDA=5.882
NC_035082.1	69583833	.	T	G	.	.	MAF_INRAE=39.241;MAF_USDA=10.588
NC_035082.1	69583846	.	T	G	.	.	MAF_USDA=22.131
NC_035082.1	69583861	.	A	T	.	.	MAF_USDA=22.951
NC_035082.1	69583954	.	T	G	.	.	MAF_USDA=1.639
NC_035082.1	69583973	.	T	G	.	.	MAF_INRAE=28.481;MAF_USDA=29.167
NC_035082.1	69584089	.	A	T	.	.	MAF_USDA=5.738
NC_035082.1	69584193	.	A	G	.	.	MAF_USDA=5.882
NC_035082.1	69584270	.	T	G	.	.	MAF_USDA=1.639
NC_035082.1	69584286	.	A	G	.	.	MAF_USDA=4.098
NC_035082.1	69584364	.	T	C	.	.	MAF_USDA=5.0
NC_035082.1	69584547	.	C	T	.	.	MAF_INRAE=44.304;MAF_USDA=41.765
NC_035082.1	69584626	.	G	A	.	.	MAF_USDA=3.279
NC_035082.1	69584752	.	T	C	.	.	MAF_INRAE=44.304;MAF_USDA=18.824
NC_035082.1	69585038	.	T	A	.	.	MAF_USDA=1.639
NC_035082.1	69585039	.	T	C	.	.	MAF_USDA=1.639
NC_035082.1	69585069	.	G	T	.	.	MAF_INRAE=44.304;MAF_USDA=22.941
NC_035082.1	69585270	.	G	T	.	.	MAF_INRAE=9.167
NC_035082.1	69585276	.	G	A	.	.	MAF_INRAE=8.861;MAF_USDA=2.083
NC_035082.1	69585316	.	C	T	.	.	MAF_USDA=1.639
NC_035082.1	69585331	.	C	T	.	.	MAF_USDA=13.115
NC_035082.1	69585388	.	T	A	.	.	MAF_USDA=1.639
NC_035082.1	69585467	.	C	T	.	.	MAF_USDA=4.118
NC_035082.1	69585468	.	T	C	.	.	MAF_INRAE=5.833;MAF_USDA=3.279
NC_035082.1	69585488	.	A	T	.	.	MAF_USDA=22.951
NC_035082.1	69585542	.	T	G	.	.	MAF_USDA=1.639
NC_035082.1	69585593	.	A	C	.	.	MAF_USDA=4.918
NC_035082.1	69585630	.	C	T	.	.	MAF_USDA=5.882
NC_035082.1	69585708	.	A	G	.	.	MAF_USDA=4.098
NC_035082.1	69585823	.	G	A	.	.	MAF_USDA=4.098
NC_035082.1	69585957	.	G	T	.	.	MAF_USDA=3.333
NC_035082.1	69585961	.	G	T	.	.	MAF_USDA=2.5
NC_035082.1	69585991	.	C	A	.	.	MAF_USDA=11.475
NC_035082.1	69586035	.	C	G	.	.	MAF_USDA=4.918
NC_035082.1	69586062	.	G	T	.	.	MAF_USDA=6.557
NC_035082.1	69586127	.	T	A	.	.	MAF_USDA=1.639
NC_035082.1	69586161	.	A	T	.	.	MAF_INRAE=44.304;MAF_USDA=23.529
NC_035082.1	69586242	.	T	A	.	.	MAF_USDA=4.918
NC_035082.1	69586251	.	G	T	.	.	MAF_USDA=4.118
NC_035082.1	69586276	.	G	T	.	.	MAF_USDA=5.738
NC_035082.1	69586357	.	G	A	.	.	MAF_INRAE=8.861;MAF_USDA=9.412
NC_035082.1	69586385	.	G	C	.	.	MAF_INRAE=44.304;MAF_USDA=15.882
NC_035082.1	69586389	.	A	G	.	.	MAF_INRAE=32.5;MAF_USDA=10.588
NC_035082.1	69586498	.	G	A	.	.	MAF_INRAE=5.063;MAF_USDA=1.639
NC_035082.1	69586511	.	A	G	.	.	MAF_USDA=4.098
NC_035082.1	69586542	.	A	G	.	.	MAF_USDA=4.098
NC_035082.1	69586620	.	C	A	.	.	MAF_USDA=6.25
NC_035082.1	69586634	.	G	T	.	.	MAF_USDA=6.25
NC_035082.1	69586702	.	C	A	.	.	MAF_INRAE=39.241;MAF_USDA=9.412
NC_035082.1	69586880	.	G	A	.	.	MAF_INRAE=5.063
NC_035082.1	69586881	.	T	A	.	.	MAF_INRAE=1.667
NC_035082.1	69587128	.	G	T	.	.	MAF_INRAE=6.667;MAF_USDA=7.059
NC_035082.1	69587175	.	A	G	.	.	MAF_INRAE=6.667;MAF_USDA=5.882
NC_035082.1	69587222	.	G	T	.	.	MAF_USDA=1.639
NC_035082.1	69587291	.	T	A	.	.	MAF_USDA=1.639
NC_035082.1	69587418	.	C	T	.	.	MAF_USDA=2.459
NC_035082.1	69587448	.	A	C	.	.	MAF_INRAE=6.667;MAF_USDA=7.059
NC_035082.1	69587468	.	T	G	.	.	MAF_USDA=1.639
NC_035082.1	69587513	.	C	T	.	.	MAF_INRAE=8.861;MAF_USDA=8.824
NC_035082.1	69587535	.	C	T	.	.	MAF_USDA=4.098
NC_035082.1	69587601	.	A	G	.	.	MAF_INRAE=6.667;MAF_USDA=7.059
NC_035082.1	69587687	.	C	T	.	.	MAF_INRAE=20.253;MAF_USDA=11.176
NC_035082.1	69587750	.	T	C	.	.	MAF_INRAE=7.5;MAF_USDA=7.059
NC_035082.1	69587752	.	T	A	.	.	MAF_INRAE=9.167
NC_035082.1	69587848	.	A	T	.	.	MAF_USDA=18.333
NC_035082.1	69587877	.	G	T	.	.	MAF_USDA=4.167
NC_035082.1	69588166	.	T	G	.	.	MAF_INRAE=6.667;MAF_USDA=7.059
NC_035082.1	69588285	.	T	C	.	.	MAF_INRAE=9.494;MAF_USDA=6.471
NC_035082.1	69588337	.	G	A	.	.	MAF_USDA=2.459
NC_035082.1	69588521	.	G	C	.	.	MAF_INRAE=9.167
NC_035082.1	69588556	.	C	A	.	.	MAF_USDA=16.393
NC_035082.1	69588576	.	A	T	.	.	MAF_USDA=1.639
NC_035082.1	69588577	.	T	A	.	.	MAF_USDA=1.639
NC_035082.1	69588765	.	T	G	.	.	MAF_USDA=2.174
NC_035082.1	69589025	.	C	T	.	.	MAF_INRAE=8.861;MAF_USDA=16.471
NC_035082.1	69589045	.	G	A	.	.	MAF_INRAE=15.833;MAF_USDA=10.0
NC_035082.1	69589061	.	T	G	.	.	MAF_USDA=2.459
NC_035082.1	69589074	.	T	A	.	.	MAF_USDA=1.639
NC_035082.1	69589075	.	A	T	.	.	MAF_INRAE=6.667;MAF_USDA=2.941
NC_035082.1	69589111	.	C	T	.	.	MAF_USDA=1.639
NC_035082.1	69589217	.	T	C	.	.	MAF_INRAE=48.734;MAF_USDA=16.471
NC_035082.1	69589218	.	C	T	.	.	MAF_USDA=14.754
NC_035082.1	69589223	.	A	G	.	.	MAF_USDA=4.918
NC_035082.1	69589378	.	C	T	.	.	MAF_USDA=2.459
NC_035082.1	69589422	.	T	C	.	.	MAF_INRAE=48.734;MAF_USDA=16.471
NC_035082.1	69589596	.	A	G	.	.	MAF_INRAE=13.291;MAF_USDA=22.941
NC_035082.1	69589604	.	C	A	.	.	MAF_INRAE=39.241;MAF_USDA=9.412
NC_035082.1	69589841	.	G	C	.	.	MAF_INRAE=13.291;MAF_USDA=22.941
NC_035082.1	69589973	.	C	A	.	.	MAF_INRAE=10.526;MAF_USDA=1.765
NC_035082.1	69590017	.	G	A	.	.	MAF_USDA=4.918
NC_035082.1	69590116	.	C	A	.	.	MAF_USDA=4.918
NC_035082.1	69590176	.	C	A	.	.	MAF_INRAE=14.557;MAF_USDA=7.059
NC_035082.1	69590221	.	T	A	.	.	MAF_USDA=4.098
NC_035082.1	69590394	.	G	T	.	.	MAF_USDA=4.098
NC_035082.1	69590481	.	C	T	.	.	MAF_USDA=17.213
NC_035082.1	69590546	.	C	T	.	.	MAF_USDA=2.459
NC_035082.1	69590568	.	A	G	.	.	MAF_USDA=4.098
NC_035082.1	69590569	.	T	C	.	.	MAF_USDA=4.098
NC_035082.1	69590584	.	A	G	.	.	MAF_INRAE=9.494;MAF_USDA=3.529
NC_035082.1	69590592	.	A	T	.	.	MAF_INRAE=48.734;MAF_USDA=15.882
NC_035082.1	69590667	.	G	T	.	.	MAF_USDA=6.557
NC_035082.1	69590848	.	A	C	.	.	MAF_INRAE=14.557;MAF_USDA=14.881
NC_035082.1	69590862	.	G	A	.	.	MAF_USDA=5.738
NC_035082.1	69590917	.	G	A	.	.	MAF_INRAE=9.167
NC_035082.1	69590954	.	A	C	.	.	MAF_USDA=1.639
NC_035082.1	69590955	.	G	A	.	.	MAF_INRAE=5.063
NC_035082.1	69590986	.	C	A	.	.	MAF_USDA=6.557
NC_035082.1	69590999	.	T	A	.	.	MAF_USDA=4.918
NC_035082.1	69591086	.	C	T	.	.	MAF_USDA=6.557
NC_035082.1	69591134	.	A	C	.	.	MAF_INRAE=39.241;MAF_USDA=7.738
NC_035082.1	69591169	.	G	A	.	.	MAF_INRAE=25.949;MAF_USDA=50.0
NC_035082.1	69591190	.	C	T	.	.	MAF_USDA=1.639
NC_035082.1	69591280	.	G	A	.	.	MAF_USDA=7.059
NC_035082.1	69591395	.	G	C	.	.	MAF_INRAE=48.734;MAF_USDA=16.071
NC_035082.1	69591431	.	G	A	.	.	MAF_INRAE=20.253;MAF_USDA=30.952
NC_035082.1	69591552	.	G	A	.	.	MAF_USDA=5.294
NC_035082.1	69591866	.	T	C	.	.	MAF_USDA=3.279
NC_035082.1	69591928	.	C	T	.	.	MAF_USDA=11.475
NC_035082.1	69592127	.	A	G	.	.	MAF_USDA=15.833
NC_035082.1	69592243	.	G	A	.	.	MAF_USDA=1.639
NC_035082.1	69592513	.	A	C	.	.	MAF_USDA=4.918
NC_035082.1	69592514	.	G	A	.	.	MAF_USDA=4.918
NC_035082.1	69592681	.	A	T	.	.	MAF_USDA=1.667
NC_035082.1	69592683	.	G	T	.	.	MAF_INRAE=8.333;MAF_USDA=14.881
NC_035082.1	69592726	.	C	A	.	.	MAF_USDA=5.0
NC_035082.1	69592787	.	G	A	.	.	MAF_USDA=9.016
NC_035082.1	69592827	.	G	A	.	.	MAF_USDA=1.639
NC_035082.1	69592840	.	C	T	.	.	MAF_USDA=8.197
NC_035082.1	69592841	.	T	G	.	.	MAF_USDA=3.279
NC_035082.1	69593002	.	G	A	.	.	MAF_USDA=4.098
NC_035082.1	69593007	.	C	T	.	.	MAF_INRAE=5.063
NC_035082.1	69593114	.	G	A	.	.	MAF_USDA=11.475
NC_035082.1	69593119	.	T	A	.	.	MAF_INRAE=46.835;MAF_USDA=16.471
NC_035082.1	69593153	.	A	T	.	.	MAF_INRAE=16.456;MAF_USDA=12.353
NC_035082.1	69593154	.	A	T	.	.	MAF_INRAE=6.667
NC_035082.1	69593168	.	C	A	.	.	MAF_INRAE=5.063;MAF_USDA=7.059
NC_035082.1	69593212	.	G	A	.	.	MAF_USDA=2.459
NC_035082.1	69593218	.	G	A	.	.	MAF_USDA=30.0
NC_035082.1	69593227	.	T	G	.	.	MAF_USDA=3.279
NC_035082.1	69593311	.	C	T	.	.	MAF_INRAE=15.789
NC_035082.1	69593341	.	T	G	.	.	MAF_USDA=12.941
NC_035082.1	69593365	.	C	T	.	.	MAF_USDA=5.738
NC_035082.1	69593426	.	T	C	.	.	MAF_USDA=4.706
NC_035082.1	69593430	.	C	T	.	.	MAF_INRAE=8.333
NC_035082.1	69593463	.	T	G	.	.	MAF_INRAE=41.139;MAF_USDA=8.235
NC_035082.1	69593493	.	G	T	.	.	MAF_INRAE=5.063;MAF_USDA=6.471
NC_035082.1	69593516	.	T	A	.	.	MAF_INRAE=5.063;MAF_USDA=6.471
NC_035082.1	69593520	.	T	G	.	.	MAF_USDA=1.639
NC_035082.1	69593599	.	A	T	.	.	MAF_INRAE=2.5;MAF_USDA=4.918
NC_035082.1	69593707	.	C	A	.	.	MAF_INRAE=5.833;MAF_USDA=1.639
NC_035082.1	69593856	.	T	G	.	.	MAF_USDA=4.098
NC_035082.1	69593900	.	C	T	.	.	MAF_USDA=1.639
NC_035082.1	69593960	.	G	T	.	.	MAF_USDA=4.098
NC_035082.1	69593973	.	C	T	.	.	MAF_USDA=3.529
NC_035082.1	69593997	.	G	A	.	.	MAF_USDA=1.639
NC_035082.1	69594283	.	C	A	.	.	MAF_USDA=4.098
NC_035082.1	69594547	.	G	A	.	.	MAF_USDA=20.492
NC_035082.1	69594676	.	T	C	.	.	MAF_USDA=1.639
NC_035082.1	69594678	.	C	T	.	.	MAF_USDA=4.918
NC_035082.1	69594684	.	A	G	.	.	MAF_USDA=4.918
NC_035082.1	69594715	.	T	C	.	.	MAF_INRAE=5.833;MAF_USDA=10.0
NC_035082.1	69594718	.	A	G	.	.	MAF_INRAE=9.167;MAF_USDA=1.639
NC_035082.1	69594732	.	T	A	.	.	MAF_USDA=1.639
NC_035082.1	69594748	.	A	C	.	.	MAF_INRAE=2.5;MAF_USDA=13.529
NC_035082.1	69594762	.	T	C	.	.	MAF_INRAE=2.5;MAF_USDA=5.882
NC_035082.1	69594813	.	G	T	.	.	MAF_USDA=21.311
NC_035082.1	69594833	.	A	C	.	.	MAF_USDA=6.25
NC_035082.1	69594891	.	C	A	.	.	MAF_USDA=1.639
NC_035082.1	69594907	.	G	T	.	.	MAF_INRAE=15.0
NC_035082.1	69594915	.	G	T	.	.	MAF_USDA=2.083
NC_035082.1	69595028	.	A	C	.	.	MAF_INRAE=2.5;MAF_USDA=5.882
NC_035082.1	69595051	.	C	T	.	.	MAF_USDA=10.656
NC_035082.1	69595101	.	C	A	.	.	MAF_USDA=3.279
NC_035082.1	69595167	.	G	A	.	.	MAF_INRAE=2.5;MAF_USDA=5.952
NC_035082.1	69595225	.	C	A	.	.	MAF_INRAE=20.833;MAF_USDA=12.5
NC_035082.1	69595282	.	T	C	.	.	MAF_INRAE=25.316;MAF_USDA=14.706
NC_035082.1	69595298	.	A	T	.	.	MAF_USDA=7.377
NC_035082.1	69595299	.	G	T	.	.	MAF_USDA=7.377
NC_035082.1	69595300	.	A	T	.	.	MAF_USDA=7.377
NC_035082.1	69595424	.	G	C	.	.	MAF_USDA=1.639
NC_035082.1	69595467	.	G	C	.	.	MAF_INRAE=20.833;MAF_USDA=12.5
NC_035082.1	69595496	.	G	A	.	.	MAF_USDA=4.167
NC_035082.1	69595608	.	T	C	.	.	MAF_USDA=5.738
NC_035082.1	69595630	.	G	A	.	.	MAF_USDA=3.279
NC_035082.1	69595631	.	G	A	.	.	MAF_USDA=4.918
NC_035082.1	69595782	.	C	T	.	.	MAF_USDA=3.279
NC_035082.1	69595925	.	G	A	.	.	MAF_INRAE=2.5;MAF_USDA=5.882
NC_035082.1	69596023	.	C	A	.	.	MAF_INRAE=2.5;MAF_USDA=5.882
NC_035082.1	69596131	.	T	C	.	.	MAF_INRAE=25.316;MAF_USDA=15.294
NC_035082.1	69596154	.	C	T	.	.	MAF_USDA=6.471
NC_035082.1	69596173	.	A	G	.	.	MAF_INRAE=5.833;MAF_USDA=10.0
NC_035082.1	69596336	.	A	C	.	.	MAF_USDA=5.952
NC_035082.1	69596373	.	C	A	.	.	MAF_USDA=4.098
NC_035082.1	69596393	.	G	T	.	.	MAF_INRAE=5.696;MAF_USDA=36.471
NC_035082.1	69596413	.	T	A	.	.	MAF_INRAE=5.833;MAF_USDA=7.647
NC_035082.1	69596419	.	C	A	.	.	MAF_INRAE=18.354;MAF_USDA=12.353
NC_035082.1	69596573	.	G	A	.	.	MAF_USDA=13.934
NC_035082.1	69596624	.	T	A	.	.	MAF_INRAE=6.667
NC_035082.1	69596639	.	G	A	.	.	MAF_INRAE=48.734;MAF_USDA=9.412
NC_035082.1	69596686	.	C	A	.	.	MAF_USDA=4.918
NC_035082.1	69596687	.	A	G	.	.	MAF_USDA=5.738
NC_035082.1	69596725	.	G	C	.	.	MAF_USDA=1.639
NC_035082.1	69596812	.	G	A	.	.	MAF_INRAE=15.789;MAF_USDA=6.25
NC_035082.1	69596824	.	T	C	.	.	MAF_INRAE=2.5;MAF_USDA=5.882
NC_035082.1	69596896	.	G	A	.	.	MAF_INRAE=6.667
NC_035082.1	69596907	.	G	T	.	.	MAF_USDA=4.918
NC_035082.1	69596936	.	G	A	.	.	MAF_INRAE=48.734;MAF_USDA=10.0
NC_035082.1	69596937	.	G	C	.	.	MAF_USDA=4.098
NC_035082.1	69597089	.	C	A	.	.	MAF_USDA=1.639
NC_035082.1	69597090	.	G	A	.	.	MAF_USDA=1.639
NC_035082.1	69597182	.	C	T	.	.	MAF_INRAE=2.5;MAF_USDA=5.882
NC_035082.1	69597335	.	C	T	.	.	MAF_USDA=6.557
NC_035082.1	69597485	.	A	G	.	.	MAF_INRAE=19.62;MAF_USDA=41.765
NC_035082.1	69597545	.	A	G	.	.	MAF_INRAE=8.333;MAF_USDA=1.639
NC_035082.1	69597573	.	G	T	.	.	MAF_USDA=1.639
NC_035082.1	69597708	.	C	T	.	.	MAF_USDA=5.738
NC_035082.1	69597741	.	T	C	.	.	MAF_INRAE=5.833;MAF_USDA=10.0
NC_035082.1	69597799	.	G	A	.	.	MAF_INRAE=6.667
NC_035082.1	69598161	.	A	C	.	.	MAF_USDA=4.098
NC_035082.1	69598318	.	G	T	.	.	MAF_USDA=6.471
NC_035082.1	69598396	.	C	A	.	.	MAF_INRAE=43.671;MAF_USDA=2.459
NC_035082.1	69598736	.	C	T	.	.	MAF_USDA=1.639
NC_035082.1	69598786	.	A	T	.	.	MAF_INRAE=48.101;MAF_USDA=9.412
NC_035082.1	69598800	.	C	A	.	.	MAF_INRAE=44.304;MAF_USDA=35.882
NC_035082.1	69598911	.	A	C	.	.	MAF_INRAE=25.949;MAF_USDA=15.294
NC_035082.1	69598967	.	G	C	.	.	MAF_INRAE=5.833
NC_035082.1	69599024	.	C	T	.	.	MAF_USDA=21.311
NC_035082.1	69599042	.	T	G	.	.	MAF_INRAE=25.316;MAF_USDA=15.294
NC_035082.1	69599393	.	G	A	.	.	MAF_INRAE=15.19;MAF_USDA=28.235
NC_035082.1	69599421	.	A	C	.	.	MAF_INRAE=10.526;MAF_USDA=12.353
NC_035082.1	69599489	.	A	G	.	.	MAF_USDA=20.833
NC_035082.1	69599496	.	G	C	.	.	MAF_USDA=13.043
NC_035082.1	69599598	.	G	T	.	.	MAF_USDA=30.588
NC_035082.1	69599690	.	C	T	.	.	MAF_INRAE=13.924;MAF_USDA=8.235
NC_035082.1	69599860	.	C	T	.	.	MAF_INRAE=2.5;MAF_USDA=12.941
NC_035082.1	69599983	.	T	G	.	.	MAF_INRAE=49.367;MAF_USDA=25.882
NC_035082.1	69599985	.	G	A	.	.	MAF_USDA=1.639
NC_035082.1	69600086	.	T	C	.	.	MAF_USDA=2.459
NC_035082.1	69600097	.	C	T	.	.	MAF_INRAE=31.013;MAF_USDA=50.0
NC_035082.1	69600129	.	T	G	.	.	MAF_INRAE=2.5;MAF_USDA=5.882
NC_035082.1	69600189	.	T	A	.	.	MAF_USDA=3.529
NC_035082.1	69600232	.	G	A	.	.	MAF_INRAE=49.367;MAF_USDA=10.588
NC_035082.1	69600261	.	T	C	.	.	MAF_INRAE=31.013;MAF_USDA=46.471
NC_035082.1	69600313	.	T	G	.	.	MAF_INRAE=9.167;MAF_USDA=3.279
NC_035082.1	69600436	.	C	T	.	.	MAF_INRAE=2.5;MAF_USDA=5.882
NC_035082.1	69600464	.	C	G	.	.	MAF_INRAE=6.667
NC_035082.1	69600495	.	A	T	.	.	MAF_INRAE=49.367;MAF_USDA=31.765
NC_035082.1	69600643	.	A	G	.	.	MAF_INRAE=25.949;MAF_USDA=14.706
NC_035082.1	69600657	.	C	T	.	.	MAF_INRAE=6.667;MAF_USDA=2.459
NC_035082.1	69600663	.	C	T	.	.	MAF_INRAE=9.167
NC_035082.1	69600817	.	T	A	.	.	MAF_USDA=6.557
NC_035082.1	69600972	.	G	A	.	.	MAF_INRAE=5.833;MAF_USDA=8.235
NC_035082.1	69601010	.	T	A	.	.	MAF_USDA=1.639
NC_035082.1	69601068	.	A	G	.	.	MAF_INRAE=18.354;MAF_USDA=12.941
NC_035082.1	69601160	.	T	A	.	.	MAF_INRAE=5.833;MAF_USDA=1.639
NC_035082.1	69601351	.	T	C	.	.	MAF_USDA=8.824
NC_035082.1	69601404	.	A	T	.	.	MAF_USDA=1.639
NC_035082.1	69601500	.	A	G	.	.	MAF_INRAE=5.063
NC_035082.1	69601527	.	C	T	.	.	MAF_INRAE=44.304;MAF_USDA=9.412
NC_035082.1	69601548	.	C	T	.	.	MAF_INRAE=5.063
NC_035082.1	69601673	.	C	T	.	.	MAF_USDA=6.557
NC_035082.1	69601700	.	T	G	.	.	MAF_INRAE=9.167
NC_035082.1	69601712	.	C	A	.	.	MAF_INRAE=5.833;MAF_USDA=22.353
NC_035082.1	69601787	.	C	A	.	.	MAF_INRAE=5.833;MAF_USDA=27.059
NC_035082.1	69601814	.	C	T	.	.	MAF_INRAE=5.833;MAF_USDA=17.647
NC_035082.1	69601825	.	T	G	.	.	MAF_INRAE=7.5;MAF_USDA=1.639
NC_035082.1	69601901	.	G	C	.	.	MAF_USDA=41.667
NC_035082.1	69601986	.	G	A	.	.	MAF_USDA=3.279
NC_035082.1	69601993	.	C	T	.	.	MAF_INRAE=5.833;MAF_USDA=11.176
NC_035082.1	69602046	.	G	A	.	.	MAF_USDA=1.639
NC_035082.1	69602055	.	C	T	.	.	MAF_USDA=1.639
NC_035082.1	69602057	.	C	T	.	.	MAF_USDA=21.311
NC_035082.1	69602149	.	G	A	.	.	MAF_INRAE=6.667
NC_035082.1	69602188	.	T	C	.	.	MAF_INRAE=5.833;MAF_USDA=25.294
NC_035082.1	69602213	.	G	A	.	.	MAF_INRAE=43.671;MAF_USDA=8.824
NC_035082.1	69602248	.	G	A	.	.	MAF_USDA=6.25
NC_035082.1	69602277	.	T	A	.	.	MAF_USDA=4.167
NC_035082.1	69602438	.	G	A	.	.	MAF_USDA=5.738
NC_035082.1	69602667	.	G	A	.	.	MAF_USDA=6.557
NC_035082.1	69602668	.	A	T	.	.	MAF_USDA=6.557
NC_035082.1	69602726	.	T	A	.	.	MAF_INRAE=13.291;MAF_USDA=10.0
NC_035082.1	69602841	.	T	C	.	.	MAF_INRAE=5.833;MAF_USDA=18.235
NC_035082.1	69602872	.	T	G	.	.	MAF_INRAE=5.833;MAF_USDA=7.059
NC_035082.1	69602878	.	C	G	.	.	MAF_INRAE=5.833;MAF_USDA=22.941
NC_035082.1	69602882	.	C	T	.	.	MAF_USDA=6.557
NC_035082.1	69602916	.	A	C	.	.	MAF_INRAE=18.354;MAF_USDA=12.941
NC_035082.1	69602917	.	C	T	.	.	MAF_INRAE=37.5;MAF_USDA=8.824
NC_035082.1	69603003	.	T	A	.	.	MAF_INRAE=25.316;MAF_USDA=13.529
NC_035082.1	69603160	.	T	G	.	.	MAF_INRAE=13.924;MAF_USDA=10.588
NC_035082.1	69603192	.	G	C	.	.	MAF_INRAE=25.316;MAF_USDA=13.529
NC_035082.1	69603219	.	G	A	.	.	MAF_USDA=21.311
NC_035082.1	69603296	.	C	A	.	.	MAF_INRAE=2.5;MAF_USDA=5.882
NC_035082.1	69603363	.	C	A	.	.	MAF_INRAE=44.304
NC_035082.1	69603378	.	G	C	.	.	MAF_INRAE=5.833;MAF_USDA=7.647
NC_035082.1	69603456	.	C	T	.	.	MAF_INRAE=6.667
NC_035082.1	69603491	.	T	C	.	.	MAF_INRAE=4.167;MAF_USDA=21.176
NC_035082.1	69603554	.	T	C	.	.	MAF_USDA=4.918
NC_035082.1	69603678	.	C	T	.	.	MAF_USDA=4.918
NC_035082.1	69603681	.	C	G	.	.	MAF_USDA=10.656
NC_035082.1	69603710	.	T	C	.	.	MAF_INRAE=31.013;MAF_USDA=47.059
NC_035082.1	69603988	.	T	A	.	.	MAF_USDA=6.557
NC_035082.1	69604020	.	G	T	.	.	MAF_INRAE=2.5
NC_035082.1	69604032	.	T	G	.	.	MAF_USDA=1.639
NC_035082.1	69604050	.	C	A	.	.	MAF_USDA=1.639
NC_035082.1	69604125	.	C	T	.	.	MAF_INRAE=9.167;MAF_USDA=1.639
NC_035082.1	69604143	.	C	A	.	.	MAF_USDA=5.882
NC_035082.1	69604170	.	C	G	.	.	MAF_INRAE=5.833;MAF_USDA=13.529
NC_035082.1	69604172	.	C	T	.	.	MAF_INRAE=5.833;MAF_USDA=13.529
NC_035082.1	69604174	.	T	A	.	.	MAF_INRAE=5.833;MAF_USDA=13.529
NC_035082.1	69604208	.	G	A	.	.	MAF_USDA=8.197
NC_035082.1	69604216	.	C	A	.	.	MAF_INRAE=9.167;MAF_USDA=1.639
NC_035082.1	69604231	.	T	G	.	.	MAF_INRAE=5.833;MAF_USDA=1.639
NC_035082.1	69604270	.	A	G	.	.	MAF_USDA=4.118
NC_035082.1	69604279	.	T	G	.	.	MAF_USDA=6.471
NC_035082.1	69604331	.	A	G	.	.	MAF_USDA=9.412
NC_035082.1	69604402	.	C	T	.	.	MAF_USDA=24.167
NC_035082.1	69604488	.	C	G	.	.	MAF_USDA=1.667
NC_035082.1	69604516	.	T	C	.	.	MAF_USDA=6.25
NC_035082.1	69604625	.	C	A	.	.	MAF_USDA=3.279
NC_035082.1	69604638	.	C	T	.	.	MAF_INRAE=13.924;MAF_USDA=11.176
NC_035082.1	69604697	.	C	T	.	.	MAF_USDA=6.471
NC_035082.1	69604708	.	C	T	.	.	MAF_USDA=3.529
NC_035082.1	69604768	.	C	A	.	.	MAF_USDA=4.098
NC_035082.1	69604796	.	T	G	.	.	MAF_INRAE=10.526
NC_035082.1	69604954	.	G	C	.	.	MAF_INRAE=9.494;MAF_USDA=2.083
NC_035082.1	69605003	.	C	T	.	.	MAF_INRAE=43.671;MAF_USDA=12.941
NC_035082.1	69605054	.	A	T	.	.	MAF_INRAE=50.0;MAF_USDA=26.471
NC_035082.1	69605062	.	A	G	.	.	MAF_INRAE=13.924;MAF_USDA=10.0
NC_035082.1	69605094	.	G	A	.	.	MAF_INRAE=18.354;MAF_USDA=10.0
NC_035082.1	69605114	.	G	A	.	.	MAF_USDA=10.656
NC_035082.1	69605212	.	G	T	.	.	MAF_INRAE=5.833
NC_035082.1	69605224	.	A	G	.	.	MAF_INRAE=17.089;MAF_USDA=10.0
NC_035082.1	69605236	.	A	G	.	.	MAF_INRAE=9.494
NC_035082.1	69605333	.	T	C	.	.	MAF_INRAE=31.013;MAF_USDA=43.529
NC_035082.1	69605341	.	C	T	.	.	MAF_USDA=1.639
NC_035082.1	69605361	.	A	C	.	.	MAF_INRAE=31.013;MAF_USDA=48.824
NC_035082.1	69605383	.	A	C	.	.	MAF_USDA=4.167
NC_035082.1	69605384	.	A	G	.	.	MAF_USDA=1.639
NC_035082.1	69605388	.	A	C	.	.	MAF_USDA=4.167
NC_035082.1	69605467	.	G	A	.	.	MAF_INRAE=44.937;MAF_USDA=50.0
NC_035082.1	69605476	.	A	G	.	.	MAF_INRAE=6.667
NC_035082.1	69605533	.	G	A	.	.	MAF_INRAE=9.167;MAF_USDA=1.639
NC_035082.1	69605607	.	T	C	.	.	MAF_INRAE=2.5;MAF_USDA=6.557
NC_035082.1	69605639	.	A	T	.	.	MAF_INRAE=13.924;MAF_USDA=16.471
NC_035082.1	69605641	.	A	G	.	.	MAF_INRAE=15.0;MAF_USDA=16.471
NC_035082.1	69605646	.	C	T	.	.	MAF_INRAE=5.833
NC_035082.1	69605676	.	G	A	.	.	MAF_INRAE=13.291;MAF_USDA=10.0
NC_035082.1	69605716	.	G	A	.	.	MAF_USDA=4.762
NC_035082.1	69605722	.	G	T	.	.	MAF_USDA=5.833
NC_035082.1	69605857	.	C	T	.	.	MAF_INRAE=5.833;MAF_USDA=1.639
NC_035082.1	69605883	.	C	A	.	.	MAF_INRAE=15.0;MAF_USDA=20.833
NC_035082.1	69605890	.	C	A	.	.	MAF_INRAE=5.696;MAF_USDA=34.118
NC_035082.1	69605895	.	G	T	.	.	MAF_INRAE=6.667
NC_035082.1	69605907	.	C	A	.	.	MAF_USDA=2.459
NC_035082.1	69605929	.	A	G	.	.	MAF_INRAE=7.5
NC_035082.1	69605974	.	C	A	.	.	MAF_USDA=1.639
NC_035082.1	69606186	.	A	C	.	.	MAF_INRAE=25.0;MAF_USDA=18.75
NC_035082.1	69606262	.	A	T	.	.	MAF_INRAE=2.5
NC_035082.1	69606320	.	G	T	.	.	MAF_USDA=22.917
NC_035082.1	69606355	.	G	A	.	.	MAF_INRAE=2.5;MAF_USDA=12.5
NC_035082.1	69606365	.	A	G	.	.	MAF_INRAE=2.5
NC_035082.1	69606396	.	G	A	.	.	MAF_INRAE=29.167;MAF_USDA=9.036
NC_035082.1	69606416	.	G	A	.	.	MAF_USDA=20.588
NC_035082.1	69606426	.	A	T	.	.	MAF_INRAE=35.0;MAF_USDA=18.824
NC_035082.1	69606433	.	A	C	.	.	MAF_INRAE=7.5
NC_035082.1	69606450	.	C	T	.	.	MAF_INRAE=16.667;MAF_USDA=20.833
NC_035082.1	69606460	.	A	G	.	.	MAF_INRAE=31.667
NC_035082.1	69606579	.	C	T	.	.	MAF_USDA=7.059
NC_035082.1	69606586	.	C	T	.	.	MAF_USDA=1.639
NC_035082.1	69606608	.	G	A	.	.	MAF_INRAE=48.101;MAF_USDA=42.353
NC_035082.1	69606666	.	T	A	.	.	MAF_INRAE=48.734;MAF_USDA=44.118
NC_035082.1	69606693	.	C	A	.	.	MAF_USDA=1.639
NC_035082.1	69606768	.	A	C	.	.	MAF_INRAE=6.667
NC_035082.1	69606769	.	G	C	.	.	MAF_INRAE=49.367;MAF_USDA=48.795
NC_035082.1	69606770	.	T	A	.	.	MAF_USDA=19.492
NC_035082.1	69606814	.	T	A	.	.	MAF_INRAE=9.167;MAF_USDA=1.724
NC_035082.1	69606824	.	C	T	.	.	MAF_INRAE=18.354;MAF_USDA=16.265
NC_035082.1	69606872	.	C	A	.	.	MAF_INRAE=35.0
NC_035082.1	69606883	.	A	T	.	.	MAF_INRAE=35.833
NC_035082.1	69606896	.	C	T	.	.	MAF_INRAE=36.667
NC_035082.1	69606944	.	C	A	.	.	MAF_USDA=2.542
NC_035082.1	69606945	.	C	T	.	.	MAF_USDA=1.695
NC_035082.1	69606965	.	A	C	.	.	MAF_USDA=2.542
NC_035082.1	69607057	.	T	A	.	.	MAF_INRAE=43.038;MAF_USDA=12.5
NC_035082.1	69607186	.	T	G	.	.	MAF_INRAE=25.316;MAF_USDA=13.529
NC_035082.1	69607239	.	T	C	.	.	MAF_USDA=8.197
NC_035082.1	69607344	.	G	A	.	.	MAF_USDA=4.098
NC_035082.1	69607380	.	T	G	.	.	MAF_USDA=30.588
NC_035082.1	69607433	.	C	T	.	.	MAF_INRAE=5.063;MAF_USDA=15.294
NC_035082.1	69607435	.	A	C	.	.	MAF_USDA=1.639
NC_035082.1	69607502	.	T	A	.	.	MAF_USDA=4.098
NC_035082.1	69607589	.	A	G	.	.	MAF_INRAE=5.833;MAF_USDA=6.471
NC_035082.1	69607655	.	A	C	.	.	MAF_INRAE=25.316;MAF_USDA=35.294
NC_035082.1	69607749	.	C	T	.	.	MAF_INRAE=15.789
NC_035082.1	69607798	.	C	A	.	.	MAF_USDA=1.639
NC_035082.1	69607844	.	A	C	.	.	MAF_USDA=6.557
NC_035082.1	69607935	.	C	T	.	.	MAF_USDA=4.098
NC_035082.1	69607947	.	G	A	.	.	MAF_USDA=21.311
NC_035082.1	69608058	.	T	C	.	.	MAF_USDA=2.353
NC_035082.1	69608063	.	A	G	.	.	MAF_INRAE=15.0;MAF_USDA=14.118
NC_035082.1	69608325	.	C	T	.	.	MAF_INRAE=25.949;MAF_USDA=32.941
NC_035082.1	69608471	.	G	T	.	.	MAF_INRAE=49.367;MAF_USDA=44.706
NC_035082.1	69608574	.	T	C	.	.	MAF_USDA=1.667
NC_035082.1	69608593	.	C	T	.	.	MAF_USDA=4.167
NC_035082.1	69608672	.	A	G	.	.	MAF_INRAE=25.949;MAF_USDA=13.529
NC_035082.1	69608708	.	T	C	.	.	MAF_USDA=20.492
NC_035082.1	69608759	.	G	T	.	.	MAF_INRAE=10.526
NC_035082.1	69608766	.	C	T	.	.	MAF_USDA=6.25
NC_035082.1	69608884	.	T	C	.	.	MAF_INRAE=9.167
NC_035082.1	69608885	.	T	C	.	.	MAF_INRAE=9.167
NC_035082.1	69609286	.	C	G	.	.	MAF_INRAE=13.924;MAF_USDA=18.235
NC_035082.1	69609321	.	A	T	.	.	MAF_USDA=4.098
NC_035082.1	69609385	.	G	T	.	.	MAF_INRAE=18.354;MAF_USDA=10.0
NC_035082.1	69609558	.	C	T	.	.	MAF_INRAE=5.833;MAF_USDA=1.639
NC_035082.1	69609573	.	G	A	.	.	MAF_USDA=6.25
NC_035082.1	69609579	.	A	C	.	.	MAF_USDA=6.25
NC_035082.1	69609636	.	G	A	.	.	MAF_USDA=5.738
NC_035082.1	69609843	.	A	T	.	.	MAF_INRAE=17.722;MAF_USDA=10.588
NC_035082.1	69609850	.	G	A	.	.	MAF_USDA=19.672
NC_035082.1	69609851	.	C	A	.	.	MAF_USDA=2.459
NC_035082.1	69609905	.	G	A	.	.	MAF_USDA=4.098
NC_035082.1	69609908	.	G	T	.	.	MAF_USDA=9.412
NC_035082.1	69610016	.	C	G	.	.	MAF_USDA=3.279
NC_035082.1	69610029	.	G	A	.	.	MAF_USDA=4.098
NC_035082.1	69610063	.	G	A	.	.	MAF_INRAE=17.089;MAF_USDA=27.059
NC_035082.1	69610066	.	T	A	.	.	MAF_USDA=4.918
NC_035082.1	69610170	.	C	A	.	.	MAF_USDA=25.0
NC_035082.1	69610319	.	A	C	.	.	MAF_USDA=6.25
NC_035082.1	69610320	.	A	C	.	.	MAF_INRAE=2.632;MAF_USDA=12.5
NC_035082.1	69610419	.	C	T	.	.	MAF_INRAE=34.167;MAF_USDA=8.235
NC_035082.1	69610436	.	C	A	.	.	MAF_INRAE=8.333
NC_035082.1	69610450	.	T	C	.	.	MAF_USDA=4.918
NC_035082.1	69610454	.	G	T	.	.	MAF_INRAE=10.833;MAF_USDA=7.647
NC_035082.1	69610510	.	T	C	.	.	MAF_INRAE=15.0;MAF_USDA=10.0
NC_035082.1	69610530	.	G	A	.	.	MAF_INRAE=28.333;MAF_USDA=18.824
NC_035082.1	69610594	.	G	A	.	.	MAF_INRAE=5.0
NC_035082.1	69610644	.	G	T	.	.	MAF_INRAE=20.833
NC_035082.1	69610654	.	T	C	.	.	MAF_INRAE=5.833;MAF_USDA=10.417
NC_035082.1	69610659	.	T	C	.	.	MAF_USDA=3.279
NC_035082.1	69610820	.	G	A	.	.	MAF_INRAE=2.5;MAF_USDA=6.471
NC_035082.1	69610873	.	G	C	.	.	MAF_USDA=2.459
NC_035082.1	69610885	.	T	C	.	.	MAF_USDA=4.098
NC_035082.1	69610888	.	T	G	.	.	MAF_USDA=8.197
NC_035082.1	69610934	.	A	T	.	.	MAF_INRAE=43.671
NC_035082.1	69610948	.	C	T	.	.	MAF_USDA=4.098
NC_035082.1	69610986	.	T	G	.	.	MAF_INRAE=9.167
NC_035082.1	69611002	.	T	A	.	.	MAF_USDA=5.294
NC_035082.1	69611110	.	C	G	.	.	MAF_USDA=6.25
NC_035082.1	69611118	.	G	A	.	.	MAF_INRAE=20.0;MAF_USDA=14.583
NC_035082.1	69611230	.	A	G	.	.	MAF_USDA=1.639
NC_035082.1	69611233	.	C	G	.	.	MAF_INRAE=5.833
NC_035082.1	69611248	.	C	A	.	.	MAF_USDA=2.353
NC_035082.1	69611269	.	G	A	.	.	MAF_USDA=1.639
NC_035082.1	69611316	.	A	G	.	.	MAF_USDA=1.639
NC_035082.1	69611318	.	A	T	.	.	MAF_USDA=1.639
NC_035082.1	69611320	.	C	T	.	.	MAF_USDA=1.639
NC_035082.1	69611329	.	T	C	.	.	MAF_USDA=1.639
NC_035082.1	69611439	.	G	T	.	.	MAF_INRAE=8.333;MAF_USDA=2.459
NC_035082.1	69611452	.	C	T	.	.	MAF_USDA=3.529
NC_035082.1	69611472	.	A	C	.	.	MAF_USDA=2.941
NC_035082.1	69611537	.	G	T	.	.	MAF_INRAE=2.5
NC_035082.1	69611549	.	A	T	.	.	MAF_INRAE=24.684;MAF_USDA=32.941
NC_035082.1	69611653	.	G	T	.	.	MAF_INRAE=44.304;MAF_USDA=13.529
NC_035082.1	69611658	.	A	T	.	.	MAF_INRAE=25.316;MAF_USDA=13.529
NC_035082.1	69611674	.	G	T	.	.	MAF_USDA=5.294
NC_035082.1	69611685	.	C	T	.	.	MAF_USDA=1.765
NC_035082.1	69611727	.	G	T	.	.	MAF_INRAE=13.924;MAF_USDA=8.824
NC_035082.1	69611845	.	G	C	.	.	MAF_INRAE=5.063;MAF_USDA=8.197
NC_035082.1	69612003	.	A	G	.	.	MAF_USDA=1.639
NC_035082.1	69612065	.	G	T	.	.	MAF_INRAE=5.833
NC_035082.1	69612070	.	G	T	.	.	MAF_USDA=1.639
NC_035082.1	69612134	.	C	G	.	.	MAF_USDA=4.098
NC_035082.1	69612296	.	C	T	.	.	MAF_USDA=2.459
NC_035082.1	69612316	.	C	T	.	.	MAF_INRAE=28.481;MAF_USDA=17.647
NC_035082.1	69612318	.	A	T	.	.	MAF_INRAE=33.333;MAF_USDA=18.235
NC_035082.1	69612322	.	G	T	.	.	MAF_INRAE=23.333;MAF_USDA=13.855
NC_035082.1	69612330	.	A	C	.	.	MAF_INRAE=10.0;MAF_USDA=1.639
NC_035082.1	69612380	.	T	G	.	.	MAF_INRAE=35.0;MAF_USDA=8.333
NC_035082.1	69612444	.	T	G	.	.	MAF_USDA=2.459
NC_035082.1	69612480	.	C	A	.	.	MAF_USDA=3.529
NC_035082.1	69612492	.	A	C	.	.	MAF_USDA=2.459
NC_035082.1	69612510	.	A	T	.	.	MAF_INRAE=30.833;MAF_USDA=14.118
NC_035082.1	69612589	.	C	T	.	.	MAF_INRAE=18.987;MAF_USDA=10.119
NC_035082.1	69612672	.	C	T	.	.	MAF_INRAE=9.167
NC_035082.1	69612735	.	A	G	.	.	MAF_USDA=1.639
NC_035082.1	69612737	.	G	A	.	.	MAF_USDA=1.639
NC_035082.1	69613000	.	C	T	.	.	MAF_USDA=6.25
NC_035082.1	69613001	.	G	A	.	.	MAF_INRAE=14.167;MAF_USDA=9.412
NC_035082.1	69613012	.	C	T	.	.	MAF_INRAE=9.167
NC_035082.1	69613071	.	C	G	.	.	MAF_USDA=35.417
NC_035082.1	69613148	.	C	T	.	.	MAF_USDA=37.5
NC_035082.1	69613218	.	C	T	.	.	MAF_USDA=1.639
NC_035082.1	69613271	.	T	C	.	.	MAF_USDA=2.459
NC_035082.1	69613273	.	T	A	.	.	MAF_USDA=2.459
NC_035082.1	69613297	.	C	A	.	.	MAF_USDA=7.377
NC_035082.1	69613311	.	T	C	.	.	MAF_USDA=1.639
NC_035082.1	69613342	.	A	G	.	.	MAF_INRAE=32.5;MAF_USDA=36.957
NC_035082.1	69613509	.	T	A	.	.	MAF_USDA=4.167
NC_035082.1	69613510	.	G	T	.	.	MAF_USDA=4.167
NC_035082.1	69613565	.	A	C	.	.	MAF_USDA=10.417
NC_035082.1	69613603	.	T	A	.	.	MAF_USDA=6.471
NC_035082.1	69613626	.	A	C	.	.	MAF_USDA=7.5
NC_035082.1	69613656	.	A	G	.	.	MAF_USDA=3.279
NC_035082.1	69613680	.	A	T	.	.	MAF_INRAE=14.167;MAF_USDA=48.235
NC_035082.1	69613683	.	A	G	.	.	MAF_INRAE=6.667;MAF_USDA=1.639
NC_035082.1	69613692	.	T	A	.	.	MAF_INRAE=43.038;MAF_USDA=8.824
NC_035082.1	69613713	.	G	C	.	.	MAF_USDA=1.639
NC_035082.1	69613719	.	T	G	.	.	MAF_INRAE=9.167
NC_035082.1	69613722	.	T	A	.	.	MAF_USDA=1.639
NC_035082.1	69613756	.	ATT	ATA	.	.	MAF_USDA=20.833
NC_035082.1	69613775	.	T	G	.	.	MAF_INRAE=2.5;MAF_USDA=5.882
NC_035082.1	69613793	.	C	G	.	.	MAF_INRAE=5.0;MAF_USDA=1.639
NC_035082.1	69613802	.	A	T	.	.	MAF_USDA=12.353
NC_035082.1	69613825	.	C	G	.	.	MAF_USDA=7.377
NC_035082.1	69613840	.	T	C	.	.	MAF_USDA=1.639
NC_035082.1	69613846	.	T	G	.	.	MAF_USDA=1.639
NC_035082.1	69613887	.	G	A	.	.	MAF_INRAE=15.0;MAF_USDA=14.706
NC_035082.1	69613984	.	T	A	.	.	MAF_INRAE=43.671;MAF_USDA=9.412
NC_035082.1	69614029	.	C	T	.	.	MAF_INRAE=10.526;MAF_USDA=7.059
NC_035082.1	69614031	.	C	T	.	.	MAF_USDA=7.059
NC_035082.1	69614128	.	G	T	.	.	MAF_INRAE=5.833
NC_035082.1	69614178	.	A	C	.	.	MAF_INRAE=5.0
NC_035082.1	69614243	.	A	G	.	.	MAF_INRAE=2.5;MAF_USDA=5.882
NC_035082.1	69614253	.	G	A	.	.	MAF_INRAE=6.667
NC_035082.1	69614305	.	T	G	.	.	MAF_USDA=2.459
NC_035082.1	69614343	.	C	T	.	.	MAF_INRAE=25.949;MAF_USDA=42.353
NC_035082.1	69614387	.	C	T	.	.	MAF_INRAE=10.526;MAF_USDA=18.235
NC_035082.1	69614436	.	A	G	.	.	MAF_USDA=4.167
NC_035082.1	69614463	.	T	C	.	.	MAF_INRAE=43.671;MAF_USDA=11.765
NC_035082.1	69614757	.	G	T	.	.	MAF_INRAE=5.833;MAF_USDA=6.471
NC_035082.1	69614833	.	G	T	.	.	MAF_USDA=1.639
NC_035082.1	69614845	.	C	T	.	.	MAF_INRAE=5.833
NC_035082.1	69614859	.	T	A	.	.	MAF_USDA=5.738
NC_035082.1	69614935	.	G	C	.	.	MAF_USDA=3.279
NC_035082.1	69614936	.	T	C	.	.	MAF_INRAE=18.987;MAF_USDA=18.235
NC_035082.1	69614949	.	A	G	.	.	MAF_USDA=1.639
NC_035082.1	69615084	.	T	C	.	.	MAF_INRAE=44.304;MAF_USDA=12.5
NC_035082.1	69615204	.	C	T	.	.	MAF_USDA=2.941
NC_035082.1	69615292	.	T	G	.	.	MAF_USDA=1.639
NC_035082.1	69615300	.	C	T	.	.	MAF_USDA=3.279
NC_035082.1	69615428	.	A	T	.	.	MAF_INRAE=43.038;MAF_USDA=2.459
NC_035082.1	69615547	.	C	T	.	.	MAF_USDA=2.083
NC_035082.1	69615561	.	A	G	.	.	MAF_INRAE=5.063;MAF_USDA=3.529
NC_035082.1	69615567	.	A	T	.	.	MAF_INRAE=29.114;MAF_USDA=41.765
NC_035082.1	69615632	.	G	C	.	.	MAF_INRAE=43.671;MAF_USDA=12.353
NC_035082.1	69615675	.	T	C	.	.	MAF_USDA=2.459
NC_035082.1	69615730	.	C	T	.	.	MAF_USDA=7.647
NC_035082.1	69615808	.	A	G	.	.	MAF_INRAE=29.114;MAF_USDA=42.941
NC_035082.1	69615868	.	A	C	.	.	MAF_INRAE=6.667
NC_035082.1	69615884	.	G	T	.	.	MAF_USDA=2.083
NC_035082.1	69615917	.	C	T	.	.	MAF_INRAE=15.0;MAF_USDA=21.176
NC_035082.1	69615921	.	A	G	.	.	MAF_INRAE=6.667
NC_035082.1	69615926	.	A	T	.	.	MAF_INRAE=15.0;MAF_USDA=20.588
NC_035082.1	69615930	.	A	T	.	.	MAF_INRAE=5.063
NC_035082.1	69616092	.	G	C	.	.	MAF_INRAE=20.0;MAF_USDA=4.706
NC_035082.1	69616097	.	A	G	.	.	MAF_INRAE=43.671;MAF_USDA=25.0
NC_035082.1	69616213	.	G	A	.	.	MAF_USDA=1.639
NC_035082.1	69616225	.	A	T	.	.	MAF_INRAE=5.063;MAF_USDA=4.118
NC_035082.1	69616283	.	T	G	.	.	MAF_INRAE=36.842;MAF_USDA=41.765
NC_035082.1	69616313	.	C	T	.	.	MAF_INRAE=15.0;MAF_USDA=21.176
NC_035082.1	69616330	.	T	A	.	.	MAF_USDA=5.738
NC_035082.1	69616490	.	C	A	.	.	MAF_INRAE=20.0;MAF_USDA=4.706
NC_035082.1	69616709	.	T	C	.	.	MAF_USDA=6.667
NC_035082.1	69616730	.	T	C	.	.	MAF_USDA=22.917
NC_035082.1	69617442	.	C	G	.	.	MAF_USDA=3.333
NC_035082.1	69617456	.	A	T	.	.	MAF_INRAE=2.632;MAF_USDA=1.639
NC_035082.1	69617481	.	C	T	.	.	MAF_INRAE=13.924;MAF_USDA=12.941
NC_035082.1	69617495	.	A	G	.	.	MAF_INRAE=10.526;MAF_USDA=23.529
NC_035082.1	69617524	.	C	T	.	.	MAF_INRAE=20.833;MAF_USDA=4.706
NC_035082.1	69617536	.	G	A	.	.	MAF_USDA=2.083
NC_035082.1	69617561	.	T	C	.	.	MAF_INRAE=36.842;MAF_USDA=17.647
NC_035082.1	69617570	.	G	A	.	.	MAF_USDA=21.176
NC_035082.1	69617581	.	C	A	.	.	MAF_INRAE=9.167;MAF_USDA=9.167
NC_035082.1	69617589	.	T	C	.	.	MAF_INRAE=44.304;MAF_USDA=12.5
NC_035082.1	69617662	.	T	G	.	.	MAF_USDA=25.0
NC_035082.1	69617663	.	A	G	.	.	MAF_USDA=25.0
NC_035082.1	69617664	.	T	A	.	.	MAF_USDA=25.0
NC_035082.1	69617676	.	T	G	.	.	MAF_USDA=9.016
NC_035082.1	69617686	.	A	C	.	.	MAF_USDA=1.639
NC_035082.1	69617752	.	T	C	.	.	MAF_USDA=6.557
NC_035082.1	69617784	.	C	A	.	.	MAF_USDA=2.459
NC_035082.1	69617807	.	G	A	.	.	MAF_USDA=4.918
NC_035082.1	69617831	.	C	T	.	.	MAF_USDA=3.279
NC_035082.1	69617842	.	C	A	.	.	MAF_INRAE=15.0;MAF_USDA=13.529
NC_035082.1	69617874	.	G	A	.	.	MAF_USDA=6.471
NC_035082.1	69618032	.	A	C	.	.	MAF_INRAE=37.5;MAF_USDA=25.0
NC_035082.1	69618055	.	G	A	.	.	MAF_USDA=1.639
NC_035082.1	69618059	.	A	T	.	.	MAF_INRAE=13.924;MAF_USDA=12.941
NC_035082.1	69618068	.	C	A	.	.	MAF_USDA=5.882
NC_035082.1	69618114	.	G	A	.	.	MAF_INRAE=15.0;MAF_USDA=20.588
NC_035082.1	69618143	.	G	T	.	.	MAF_USDA=2.459
NC_035082.1	69618187	.	T	C	.	.	MAF_INRAE=29.114;MAF_USDA=41.765
NC_035082.1	69618189	.	G	A	.	.	MAF_INRAE=15.0;MAF_USDA=19.412
NC_035082.1	69618226	.	A	T	.	.	MAF_INRAE=9.167
NC_035082.1	69618272	.	C	A	.	.	MAF_USDA=4.706
NC_035082.1	69618309	.	C	A	.	.	MAF_INRAE=20.833;MAF_USDA=4.118
NC_035082.1	69618436	.	G	C	.	.	MAF_INRAE=43.671;MAF_USDA=17.262
NC_035082.1	69618462	.	A	G	.	.	MAF_INRAE=10.526;MAF_USDA=18.235
NC_035082.1	69618466	.	C	A	.	.	MAF_USDA=5.882
NC_035082.1	69618512	.	G	A	.	.	MAF_INRAE=9.167;MAF_USDA=10.656
NC_035082.1	69618517	.	C	T	.	.	MAF_USDA=1.639
NC_035082.1	69618612	.	A	G	.	.	MAF_INRAE=2.5;MAF_USDA=5.882
NC_035082.1	69618651	.	C	G	.	.	MAF_INRAE=8.333;MAF_USDA=9.836
NC_035082.1	69618720	.	C	T	.	.	MAF_USDA=1.639
NC_035082.1	69618757	.	G	A	.	.	MAF_INRAE=20.833;MAF_USDA=4.706
NC_035082.1	69618822	.	C	T	.	.	MAF_INRAE=29.114;MAF_USDA=41.765
NC_035082.1	69618823	.	A	C	.	.	MAF_INRAE=37.5;MAF_USDA=11.765
NC_035082.1	69618850	.	C	T	.	.	MAF_USDA=5.882
NC_035082.1	69618851	.	G	T	.	.	MAF_USDA=1.639
NC_035082.1	69618957	.	C	A	.	.	MAF_USDA=3.279
NC_035082.1	69618978	.	T	G	.	.	MAF_INRAE=29.114;MAF_USDA=41.765
NC_035082.1	69619003	.	T	C	.	.	MAF_INRAE=43.671;MAF_USDA=16.471
NC_035082.1	69619124	.	C	T	.	.	MAF_USDA=5.294
NC_035082.1	69619142	.	A	C	.	.	MAF_USDA=4.098
NC_035082.1	69619155	.	A	G	.	.	MAF_INRAE=9.167;MAF_USDA=10.656
NC_035082.1	69619181	.	A	C	.	.	MAF_USDA=4.918
NC_035082.1	69619187	.	C	T	.	.	MAF_INRAE=9.494;MAF_USDA=2.083
NC_035082.1	69619197	.	C	A	.	.	MAF_INRAE=29.114;MAF_USDA=41.765
NC_035082.1	69619202	.	C	T	.	.	MAF_INRAE=10.526;MAF_USDA=23.529
NC_035082.1	69619203	.	G	A	.	.	MAF_INRAE=6.667
NC_035082.1	69619243	.	G	A	.	.	MAF_INRAE=13.924;MAF_USDA=13.529
NC_035082.1	69619307	.	C	T	.	.	MAF_INRAE=13.924;MAF_USDA=14.118
NC_035082.1	69619353	.	C	A	.	.	MAF_USDA=4.098
NC_035082.1	69619361	.	T	C	.	.	MAF_INRAE=43.671;MAF_USDA=12.941
NC_035082.1	69619577	.	C	G	.	.	MAF_INRAE=5.063;MAF_USDA=3.529
NC_035082.1	69619652	.	C	T	.	.	MAF_INRAE=9.167
NC_035082.1	69619713	.	C	A	.	.	MAF_INRAE=25.949;MAF_USDA=34.706
NC_035082.1	69619728	.	C	T	.	.	MAF_INRAE=29.114;MAF_USDA=35.294
NC_035082.1	69619813	.	C	A	.	.	MAF_USDA=2.459
NC_035082.1	69619839	.	G	T	.	.	MAF_INRAE=5.063;MAF_USDA=4.118
NC_035082.1	69620002	.	C	T	.	.	MAF_USDA=2.459
NC_035082.1	69620063	.	A	G	.	.	MAF_USDA=1.639
NC_035082.1	69620069	.	C	T	.	.	MAF_INRAE=10.526;MAF_USDA=19.412
NC_035082.1	69620102	.	T	A	.	.	MAF_INRAE=13.924;MAF_USDA=12.941
NC_035082.1	69620151	.	G	A	.	.	MAF_USDA=9.016
NC_035082.1	69620165	.	T	A	.	.	MAF_USDA=5.294
NC_035082.1	69620310	.	A	G	.	.	MAF_INRAE=26.316;MAF_USDA=35.882
NC_035082.1	69620316	.	C	T	.	.	MAF_USDA=5.738
NC_035082.1	69620342	.	A	G	.	.	MAF_INRAE=25.949;MAF_USDA=45.882
NC_035082.1	69620377	.	A	C	.	.	MAF_INRAE=44.304;MAF_USDA=11.765
NC_035082.1	69620596	.	C	T	.	.	MAF_INRAE=6.667
NC_035082.1	69620750	.	G	A	.	.	MAF_INRAE=14.557;MAF_USDA=34.118
NC_035082.1	69620765	.	G	A	.	.	MAF_INRAE=41.772;MAF_USDA=47.647
NC_035082.1	69620856	.	G	T	.	.	MAF_INRAE=20.833;MAF_USDA=4.706
NC_035082.1	69620863	.	G	C	.	.	MAF_USDA=4.098
NC_035082.1	69620891	.	G	A	.	.	MAF_INRAE=14.557;MAF_USDA=33.529
NC_035082.1	69620915	.	G	T	.	.	MAF_USDA=4.098
NC_035082.1	69621057	.	G	A	.	.	MAF_USDA=6.25
NC_035082.1	69621060	.	T	G	.	.	MAF_USDA=6.25
NC_035082.1	69621078	.	G	A	.	.	MAF_USDA=1.639
NC_035082.1	69621279	.	T	C	.	.	MAF_INRAE=43.671;MAF_USDA=11.765
NC_035082.1	69621284	.	C	G	.	.	MAF_USDA=1.639
NC_035082.1	69621311	.	T	C	.	.	MAF_INRAE=43.671;MAF_USDA=11.765
NC_035082.1	69621411	.	T	G	.	.	MAF_INRAE=15.19;MAF_USDA=33.529
NC_035082.1	69621672	.	C	A	.	.	MAF_INRAE=6.667
NC_035082.1	69621753	.	T	G	.	.	MAF_INRAE=9.167
NC_035082.1	69621814	.	T	G	.	.	MAF_USDA=17.647
NC_035082.1	69621872	.	A	T	.	.	MAF_USDA=10.417
NC_035082.1	69621879	.	C	T	.	.	MAF_USDA=8.333
NC_035082.1	69621881	.	G	C	.	.	MAF_USDA=4.31
NC_035082.1	69621920	.	C	A	.	.	MAF_INRAE=7.5;MAF_USDA=9.836
NC_035082.1	69621932	.	G	A	.	.	MAF_USDA=4.098
NC_035082.1	69622132	.	A	G	.	.	MAF_USDA=17.213
NC_035082.1	69622186	.	C	T	.	.	MAF_INRAE=5.063;MAF_USDA=4.706
NC_035082.1	69622264	.	T	A	.	.	MAF_INRAE=44.937;MAF_USDA=11.765
NC_035082.1	69622281	.	A	C	.	.	MAF_USDA=10.656
NC_035082.1	69622326	.	A	T	.	.	MAF_INRAE=14.557;MAF_USDA=24.118
NC_035082.1	69622349	.	T	C	.	.	MAF_INRAE=48.101;MAF_USDA=19.412
NC_035082.1	69622404	.	C	G	.	.	MAF_USDA=9.412
NC_035082.1	69622405	.	T	A	.	.	MAF_USDA=9.412
NC_035082.1	69622458	.	C	T	.	.	MAF_USDA=8.824
NC_035082.1	69622478	.	T	C	.	.	MAF_INRAE=12.025;MAF_USDA=25.294
NC_035082.1	69622721	.	C	T	.	.	MAF_USDA=4.918
NC_035082.1	69622810	.	A	C	.	.	MAF_INRAE=15.789;MAF_USDA=4.706
NC_035082.1	69622868	.	T	G	.	.	MAF_INRAE=43.038;MAF_USDA=8.824
NC_035082.1	69623006	.	T	C	.	.	MAF_USDA=2.459
NC_035082.1	69623016	.	A	T	.	.	MAF_INRAE=8.228;MAF_USDA=7.647
NC_035082.1	69623039	.	T	G	.	.	MAF_USDA=3.279
NC_035082.1	69623046	.	T	A	.	.	MAF_INRAE=36.842
NC_035082.1	69623060	.	C	T	.	.	MAF_USDA=1.639
NC_035082.1	69623074	.	C	A	.	.	MAF_INRAE=6.667;MAF_USDA=1.639
NC_035082.1	69623099	.	C	G	.	.	MAF_USDA=2.459
NC_035082.1	69623110	.	T	C	.	.	MAF_INRAE=46.203;MAF_USDA=15.294
NC_035082.1	69623117	.	C	A	.	.	MAF_USDA=6.25
NC_035082.1	69623127	.	C	T	.	.	MAF_INRAE=49.367;MAF_USDA=20.588
NC_035082.1	69623189	.	C	A	.	.	MAF_USDA=7.059
NC_035082.1	69623244	.	A	T	.	.	MAF_INRAE=6.667
NC_035082.1	69623248	.	G	T	.	.	MAF_USDA=2.459
NC_035082.1	69623256	.	A	G	.	.	MAF_INRAE=43.671;MAF_USDA=12.941
NC_035082.1	69623292	.	A	G	.	.	MAF_USDA=9.016
NC_035082.1	69623419	.	T	A	.	.	MAF_USDA=4.167
NC_035082.1	69623445	.	C	T	.	.	MAF_USDA=4.098
NC_035082.1	69623485	.	A	G	.	.	MAF_INRAE=2.5
NC_035082.1	69623488	.	G	A	.	.	MAF_USDA=1.639
NC_035082.1	69623604	.	G	T	.	.	MAF_INRAE=43.671;MAF_USDA=12.941
NC_035082.1	69623627	.	G	C	.	.	MAF_INRAE=20.833;MAF_USDA=12.5
NC_035082.1	69623628	.	T	C	.	.	MAF_INRAE=13.924;MAF_USDA=24.706
NC_035082.1	69623693	.	G	A	.	.	MAF_USDA=7.059
NC_035082.1	69623709	.	G	A	.	.	MAF_INRAE=5.833;MAF_USDA=1.639
NC_035082.1	69623715	.	A	C	.	.	MAF_USDA=7.059
NC_035082.1	69623859	.	G	A	.	.	MAF_INRAE=43.671;MAF_USDA=13.529
NC_035082.1	69623950	.	C	T	.	.	MAF_USDA=1.639
NC_035082.1	69623996	.	G	T	.	.	MAF_INRAE=10.526
NC_035082.1	69624010	.	A	C	.	.	MAF_INRAE=26.582;MAF_USDA=49.412
NC_035082.1	69624026	.	G	A	.	.	MAF_INRAE=10.526;MAF_USDA=4.118
NC_035082.1	69624034	.	C	T	.	.	MAF_INRAE=26.582;MAF_USDA=48.824
NC_035082.1	69624090	.	G	T	.	.	MAF_USDA=1.639
NC_035082.1	69624123	.	G	A	.	.	MAF_INRAE=43.671;MAF_USDA=12.941
NC_035082.1	69624252	.	A	T	.	.	MAF_INRAE=43.671;MAF_USDA=11.765
NC_035082.1	69624340	.	C	A	.	.	MAF_INRAE=43.671;MAF_USDA=8.824
NC_035082.1	69624367	.	G	A	.	.	MAF_USDA=2.459
NC_035082.1	69624375	.	T	C	.	.	MAF_USDA=25.0
NC_035082.1	69624376	.	T	A	.	.	MAF_USDA=25.0
NC_035082.1	69624396	.	G	T	.	.	MAF_USDA=3.39
NC_035082.1	69624404	.	A	T	.	.	MAF_USDA=3.279
NC_035082.1	69624407	.	T	A	.	.	MAF_USDA=4.098
NC_035082.1	69624410	.	G	A	.	.	MAF_INRAE=5.833;MAF_USDA=1.639
NC_035082.1	69624478	.	G	A	.	.	MAF_USDA=1.639
NC_035082.1	69624500	.	T	G	.	.	MAF_INRAE=29.167;MAF_USDA=17.059
NC_035082.1	69624582	.	G	A	.	.	MAF_INRAE=14.557;MAF_USDA=24.706
NC_035082.1	69624667	.	C	T	.	.	MAF_USDA=7.738
NC_035082.1	69624713	.	A	G	.	.	MAF_INRAE=5.833;MAF_USDA=1.639
NC_035082.1	69624753	.	T	A	.	.	MAF_INRAE=48.734;MAF_USDA=21.176
NC_035082.1	69624773	.	A	C	.	.	MAF_INRAE=5.063
NC_035082.1	69624779	.	G	T	.	.	MAF_INRAE=5.833;MAF_USDA=1.639
NC_035082.1	69624784	.	G	A	.	.	MAF_INRAE=6.667
NC_035082.1	69624858	.	C	T	.	.	MAF_USDA=1.639
NC_035082.1	69624918	.	G	T	.	.	MAF_INRAE=48.734;MAF_USDA=21.176
NC_035082.1	69624920	.	A	T	.	.	MAF_INRAE=44.167;MAF_USDA=21.176
NC_035082.1	69624965	.	T	C	.	.	MAF_INRAE=10.526;MAF_USDA=7.059
NC_035082.1	69624966	.	G	T	.	.	MAF_INRAE=15.833;MAF_USDA=24.118
NC_035082.1	69625017	.	C	A	.	.	MAF_INRAE=47.468;MAF_USDA=21.176
NC_035082.1	69625117	.	G	C	.	.	MAF_USDA=4.098
NC_035082.1	69625140	.	C	T	.	.	MAF_INRAE=14.557;MAF_USDA=24.118
NC_035082.1	69625144	.	C	T	.	.	MAF_USDA=4.098
NC_035082.1	69625186	.	C	A	.	.	MAF_INRAE=29.167;MAF_USDA=17.647
NC_035082.1	69625263	.	T	G	.	.	MAF_INRAE=44.304;MAF_USDA=23.529
NC_035082.1	69625331	.	T	G	.	.	MAF_USDA=17.059
NC_035082.1	69625332	.	T	G	.	.	MAF_USDA=7.647
NC_035082.1	69625348	.	A	C	.	.	MAF_INRAE=25.949;MAF_USDA=20.833
NC_035082.1	69625349	.	T	A	.	.	MAF_INRAE=36.667;MAF_USDA=45.833
NC_035082.1	69625353	.	T	C	.	.	MAF_INRAE=37.5;MAF_USDA=12.941
NC_035082.1	69625356	.	T	C	.	.	MAF_INRAE=10.526;MAF_USDA=5.882
NC_035082.1	69625373	.	A	G	.	.	MAF_INRAE=20.833;MAF_USDA=12.5
NC_035082.1	69625416	.	A	G	.	.	MAF_USDA=5.294
NC_035082.1	69625457	.	G	A	.	.	MAF_USDA=2.459
NC_035082.1	69625461	.	T	A	.	.	MAF_INRAE=27.5;MAF_USDA=17.059
NC_035082.1	69625462	.	T	C	.	.	MAF_USDA=4.118
NC_035082.1	69625490	.	C	T	.	.	MAF_INRAE=8.333;MAF_USDA=3.279
NC_035082.1	69625492	.	T	C	.	.	MAF_INRAE=5.833;MAF_USDA=7.377
NC_035082.1	69625539	.	C	T	.	.	MAF_INRAE=41.772;MAF_USDA=12.353
NC_035082.1	69625597	.	G	A	.	.	MAF_USDA=1.667
NC_035082.1	69625616	.	A	G	.	.	MAF_USDA=16.265
NC_035082.1	69625718	.	T	A	.	.	MAF_USDA=3.333
NC_035082.1	69625734	.	C	T	.	.	MAF_INRAE=28.333;MAF_USDA=16.667
NC_035082.1	69625753	.	A	G	.	.	MAF_USDA=10.417
NC_035082.1	69625823	.	G	A	.	.	MAF_USDA=4.167
NC_035082.1	69625826	.	G	A	.	.	MAF_USDA=6.548
NC_035082.1	69625853	.	G	A	.	.	MAF_INRAE=29.167;MAF_USDA=17.262
NC_035082.1	69625891	.	C	A	.	.	MAF_USDA=2.5
NC_035082.1	69626011	.	T	A	.	.	MAF_INRAE=9.167
NC_035082.1	69626030	.	T	A	.	.	MAF_USDA=6.548
NC_035082.1	69626032	.	C	A	.	.	MAF_USDA=7.143
NC_035082.1	69626054	.	C	T	.	.	MAF_USDA=1.786
NC_035082.1	69626084	.	A	G	.	.	MAF_INRAE=43.671;MAF_USDA=11.31
NC_035082.1	69626256	.	T	G	.	.	MAF_INRAE=10.526;MAF_USDA=7.143
NC_035082.1	69626314	.	A	C	.	.	MAF_USDA=9.524
NC_035082.1	69626339	.	G	C	.	.	MAF_USDA=1.667
NC_035082.1	69626378	.	C	T	.	.	MAF_USDA=6.548
NC_035082.1	69626391	.	G	A	.	.	MAF_USDA=5.952
NC_035082.1	69626488	.	G	T	.	.	MAF_USDA=5.0
NC_035082.1	69626522	.	T	C	.	.	MAF_INRAE=46.203;MAF_USDA=19.048
NC_035082.1	69626542	.	T	C	.	.	MAF_INRAE=43.671;MAF_USDA=13.529
NC_035082.1	69626573	.	T	G	.	.	MAF_USDA=2.5
NC_035082.1	69626578	.	TA	TT	.	.	MAF_USDA=18.182
NC_035082.1	69626579	.	A	T	.	.	MAF_USDA=20.0
NC_035082.1	69626580	.	A	T	.	.	MAF_USDA=9.167
NC_035082.1	69626588	.	T	A	.	.	MAF_USDA=11.667
NC_035082.1	69626627	.	A	G	.	.	MAF_INRAE=6.667
NC_035082.1	69626673	.	G	A	.	.	MAF_INRAE=5.063
NC_035082.1	69626826	.	T	A	.	.	MAF_USDA=3.333
NC_035082.1	69626831	.	G	T	.	.	MAF_INRAE=7.595;MAF_USDA=14.881
NC_035082.1	69626930	.	A	G	.	.	MAF_USDA=5.357
NC_035082.1	69626954	.	T	C	.	.	MAF_INRAE=5.063;MAF_USDA=3.571
NC_035082.1	69626981	.	T	C	.	.	MAF_USDA=6.25
NC_035082.1	69627076	.	C	G	.	.	MAF_USDA=4.167
NC_035082.1	69627101	.	A	G	.	.	MAF_INRAE=32.278;MAF_USDA=36.31
NC_035082.1	69627105	.	G	A	.	.	MAF_INRAE=8.333;MAF_USDA=17.262
NC_035082.1	69627183	.	A	C	.	.	MAF_INRAE=14.557;MAF_USDA=25.0
NC_035082.1	69627210	.	G	A	.	.	MAF_INRAE=7.595;MAF_USDA=7.738
NC_035082.1	69627369	.	G	A	.	.	MAF_USDA=1.639
NC_035082.1	69627402	.	A	G	.	.	MAF_USDA=1.639
NC_035082.1	69627424	.	G	C	.	.	MAF_INRAE=10.526;MAF_USDA=7.059
NC_035082.1	69627443	.	C	A	.	.	MAF_INRAE=7.595;MAF_USDA=15.294
NC_035082.1	69627449	.	G	A	.	.	MAF_USDA=7.059
NC_035082.1	69627465	.	C	T	.	.	MAF_USDA=1.639
NC_035082.1	69627466	.	G	A	.	.	MAF_INRAE=15.789;MAF_USDA=31.176
NC_035082.1	69627528	.	G	T	.	.	MAF_INRAE=44.304;MAF_USDA=40.0
NC_035082.1	69627582	.	T	A	.	.	MAF_INRAE=23.333
NC_035082.1	69627583	.	A	C	.	.	MAF_INRAE=2.5
NC_035082.1	69627585	.	T	A	.	.	MAF_USDA=10.417
NC_035082.1	69627591	.	T	A	.	.	MAF_USDA=2.083
NC_035082.1	69627721	.	A	G	.	.	MAF_INRAE=8.228;MAF_USDA=8.824
NC_035082.1	69627735	.	C	A	.	.	MAF_USDA=4.098
NC_035082.1	69627910	.	A	T	.	.	MAF_INRAE=43.671;MAF_USDA=15.294
NC_035082.1	69627930	.	A	G	.	.	MAF_USDA=6.471
NC_035082.1	69628094	.	T	A	.	.	MAF_USDA=1.639
NC_035082.1	69628168	.	T	C	.	.	MAF_INRAE=15.789;MAF_USDA=6.25
NC_035082.1	69628169	.	C	A	.	.	MAF_INRAE=10.526
NC_035082.1	69628447	.	A	C	.	.	MAF_USDA=10.0
NC_035082.1	69628489	.	A	T	.	.	MAF_INRAE=5.833;MAF_USDA=6.471
NC_035082.1	69628514	.	A	T	.	.	MAF_USDA=3.333
NC_035082.1	69628517	.	G	T	.	.	MAF_USDA=4.167
NC_035082.1	69628647	.	C	A	.	.	MAF_INRAE=5.833;MAF_USDA=7.059
NC_035082.1	69628735	.	A	T	.	.	MAF_USDA=20.833
NC_035082.1	69628745	.	C	T	.	.	MAF_USDA=1.639
NC_035082.1	69628763	.	G	A	.	.	MAF_INRAE=38.608;MAF_USDA=18.824
NC_035082.1	69628771	.	A	T	.	.	MAF_INRAE=20.833;MAF_USDA=12.5
NC_035082.1	69628778	.	G	A	.	.	MAF_USDA=2.459
NC_035082.1	69628895	.	A	G	.	.	MAF_INRAE=17.089;MAF_USDA=31.176
NC_035082.1	69628965	.	G	C	.	.	MAF_INRAE=5.833;MAF_USDA=6.471
NC_035082.1	69629021	.	G	T	.	.	MAF_USDA=6.25
NC_035082.1	69629029	.	G	A	.	.	MAF_USDA=4.098
NC_035082.1	69629084	.	C	G	.	.	MAF_USDA=10.417
NC_035082.1	69629085	.	C	A	.	.	MAF_USDA=10.417
NC_035082.1	69629088	.	C	G	.	.	MAF_INRAE=5.833;MAF_USDA=8.333
NC_035082.1	69629094	.	A	G	.	.	MAF_USDA=5.085
NC_035082.1	69629145	.	G	T	.	.	MAF_USDA=1.639
NC_035082.1	69629147	.	T	A	.	.	MAF_INRAE=22.5;MAF_USDA=10.0
NC_035082.1	69629226	.	G	A	.	.	MAF_INRAE=5.833;MAF_USDA=6.471
NC_035082.1	69629229	.	C	T	.	.	MAF_INRAE=22.5;MAF_USDA=10.0
NC_035082.1	69629313	.	G	A	.	.	MAF_USDA=6.25
NC_035082.1	69629393	.	C	T	.	.	MAF_INRAE=5.833;MAF_USDA=6.471
NC_035082.1	69629394	.	G	A	.	.	MAF_USDA=1.639
NC_035082.1	69629416	.	T	A	.	.	MAF_INRAE=6.667
NC_035082.1	69629423	.	T	C	.	.	MAF_INRAE=6.667
NC_035082.1	69629424	.	G	A	.	.	MAF_INRAE=33.544;MAF_USDA=30.588
NC_035082.1	69629462	.	G	T	.	.	MAF_INRAE=29.114;MAF_USDA=46.471
NC_035082.1	69629472	.	C	G	.	.	MAF_INRAE=6.667;MAF_USDA=1.639
NC_035082.1	69629529	.	T	G	.	.	MAF_INRAE=20.833;MAF_USDA=17.647
NC_035082.1	69629630	.	C	T	.	.	MAF_INRAE=2.5;MAF_USDA=6.471
NC_035082.1	69629672	.	A	C	.	.	MAF_INRAE=10.526;MAF_USDA=5.882
NC_035082.1	69629698	.	A	G	.	.	MAF_USDA=4.098
NC_035082.1	69629699	.	G	C	.	.	MAF_USDA=4.098
NC_035082.1	69629722	.	A	C	.	.	MAF_INRAE=26.582;MAF_USDA=43.529
NC_035082.1	69629731	.	G	A	.	.	MAF_USDA=7.059
NC_035082.1	69629735	.	T	C	.	.	MAF_USDA=2.459
NC_035082.1	69629736	.	G	T	.	.	MAF_USDA=4.918
NC_035082.1	69629740	.	T	A	.	.	MAF_USDA=5.294
NC_035082.1	69629750	.	C	T	.	.	MAF_INRAE=34.81;MAF_USDA=45.294
NC_035082.1	69629763	.	G	A	.	.	MAF_USDA=10.0
NC_035082.1	69629765	.	C	A	.	.	MAF_INRAE=26.582;MAF_USDA=34.118
NC_035082.1	69629772	.	G	A	.	.	MAF_INRAE=2.5;MAF_USDA=5.882
NC_035082.1	69629832	.	C	G	.	.	MAF_USDA=13.115
NC_035082.1	69629845	.	A	G	.	.	MAF_USDA=2.083
NC_035082.1	69629881	.	C	G	.	.	MAF_USDA=1.639
NC_035082.1	69629933	.	G	C	.	.	MAF_USDA=3.333
NC_035082.1	69629936	.	C	T	.	.	MAF_INRAE=14.557;MAF_USDA=45.833
NC_035082.1	69629937	.	G	C	.	.	MAF_INRAE=5.833;MAF_USDA=22.024
NC_035082.1	69630025	.	T	G	.	.	MAF_INRAE=20.833;MAF_USDA=4.118
NC_035082.1	69630099	.	C	G	.	.	MAF_USDA=2.459
NC_035082.1	69630149	.	C	A	.	.	MAF_INRAE=5.833;MAF_USDA=6.471
NC_035082.1	69630376	.	A	G	.	.	MAF_INRAE=18.354;MAF_USDA=27.059
NC_035082.1	69630384	.	C	T	.	.	MAF_INRAE=49.367;MAF_USDA=29.412
NC_035082.1	69630442	.	A	C	.	.	MAF_USDA=4.098
NC_035082.1	69630463	.	A	G	.	.	MAF_USDA=6.471
NC_035082.1	69630586	.	G	A	.	.	MAF_INRAE=5.063;MAF_USDA=1.639
NC_035082.1	69630610	.	T	C	.	.	MAF_USDA=4.098
NC_035082.1	69630659	.	G	C	.	.	MAF_USDA=4.098
NC_035082.1	69630661	.	G	T	.	.	MAF_USDA=7.377
NC_035082.1	69630960	.	C	T	.	.	MAF_USDA=3.279
NC_035082.1	69631114	.	C	T	.	.	MAF_USDA=12.5
NC_035082.1	69631115	.	T	C	.	.	MAF_USDA=7.831
NC_035082.1	69631169	.	T	C	.	.	MAF_INRAE=15.789
NC_035082.1	69631192	.	G	A	.	.	MAF_USDA=2.083
NC_035082.1	69632016	.	T	C	.	.	MAF_INRAE=6.667;MAF_USDA=8.824
NC_035082.1	69632043	.	G	A	.	.	MAF_USDA=4.098
NC_035082.1	69632058	.	G	T	.	.	MAF_USDA=2.459
NC_035082.1	69632124	.	G	A	.	.	MAF_INRAE=6.667;MAF_USDA=10.417
NC_035082.1	69632200	.	C	A	.	.	MAF_INRAE=41.139;MAF_USDA=8.235
NC_035082.1	69632240	.	A	T	.	.	MAF_INRAE=6.667;MAF_USDA=8.824
NC_035082.1	69632343	.	A	C	.	.	MAF_INRAE=6.667;MAF_USDA=8.824
NC_035082.1	69632365	.	C	T	.	.	MAF_INRAE=20.833;MAF_USDA=4.118
NC_035082.1	69632525	.	G	T	.	.	MAF_USDA=10.0
NC_035082.1	69632557	.	T	G	.	.	MAF_USDA=1.639
NC_035082.1	69632565	.	T	A	.	.	MAF_USDA=10.588
NC_035082.1	69633207	.	C	T	.	.	MAF_USDA=11.765
NC_035082.1	69633342	.	T	C	.	.	MAF_INRAE=20.833;MAF_USDA=4.118
NC_035082.1	69633370	.	G	A	.	.	MAF_INRAE=21.667;MAF_USDA=4.118
NC_035082.1	69633441	.	G	A	.	.	MAF_USDA=1.639
NC_035082.1	69633466	.	G	A	.	.	MAF_INRAE=6.667
NC_035082.1	69633484	.	T	A	.	.	MAF_USDA=5.882
NC_035082.1	69633517	.	C	A	.	.	MAF_INRAE=6.667;MAF_USDA=8.824
NC_035082.1	69633567	.	G	T	.	.	MAF_INRAE=2.5;MAF_USDA=5.882
NC_035082.1	69633661	.	A	T	.	.	MAF_USDA=1.639
NC_035082.1	69633931	.	C	T	.	.	MAF_USDA=1.639
NC_035082.1	69633972	.	C	T	.	.	MAF_INRAE=20.833;MAF_USDA=12.5
NC_035082.1	69633984	.	C	T	.	.	MAF_INRAE=37.342;MAF_USDA=22.941
NC_035082.1	69633999	.	C	T	.	.	MAF_INRAE=37.342;MAF_USDA=22.941
NC_035082.1	69634002	.	C	T	.	.	MAF_USDA=4.098
NC_035082.1	69634049	.	A	G	.	.	MAF_INRAE=6.667;MAF_USDA=11.765
NC_035082.1	69634054	.	C	T	.	.	MAF_INRAE=10.526;MAF_USDA=27.059
NC_035082.1	69634059	.	T	G	.	.	MAF_INRAE=37.975;MAF_USDA=21.765
NC_035082.1	69634186	.	A	G	.	.	MAF_INRAE=37.342;MAF_USDA=31.765
NC_035082.1	69634283	.	G	T,C	.	.	MAF_INRAE=26.667;MAF_USDA=1.639
NC_035082.1	69634284	.	T	G	.	.	MAF_USDA=4.098
NC_035082.1	69634414	.	A	G	.	.	MAF_INRAE=35.833;MAF_USDA=43.529
NC_035082.1	69634490	.	G	A	.	.	MAF_INRAE=25.316;MAF_USDA=41.667
NC_035082.1	69634573	.	G	T	.	.	MAF_INRAE=6.667
NC_035082.1	69634605	.	C	T	.	.	MAF_INRAE=27.5
NC_035082.1	69634616	.	T	G	.	.	MAF_INRAE=20.833
NC_035082.1	69634632	.	A	G	.	.	MAF_USDA=4.098
NC_035082.1	69634674	.	T	C	.	.	MAF_INRAE=5.833
NC_035082.1	69634683	.	T	C	.	.	MAF_USDA=2.941
NC_035082.1	69634722	.	G	C	.	.	MAF_USDA=22.917
NC_035082.1	69634723	.	G	T	.	.	MAF_USDA=22.917
NC_035082.1	69634789	.	T	C	.	.	MAF_USDA=9.836
NC_035082.1	69634843	.	G	T	.	.	MAF_INRAE=27.5;MAF_USDA=22.917
NC_035082.1	69634997	.	G	T	.	.	MAF_USDA=5.882
NC_035082.1	69635066	.	A	C	.	.	MAF_INRAE=32.5;MAF_USDA=19.412
NC_035082.1	69635070	.	C	T	.	.	MAF_INRAE=2.5;MAF_USDA=12.5
NC_035082.1	69635152	.	G	T	.	.	MAF_USDA=1.639
NC_035082.1	69635166	.	C	T	.	.	MAF_USDA=3.279
NC_035082.1	69635176	.	A	G	.	.	MAF_INRAE=34.167;MAF_USDA=24.706
NC_035082.1	69635210	.	C	A	.	.	MAF_INRAE=26.667;MAF_USDA=12.941
NC_035082.1	69635274	.	C	A	.	.	MAF_INRAE=10.526;MAF_USDA=18.75
NC_035082.1	69635373	.	C	T	.	.	MAF_INRAE=5.833
NC_035082.1	69635406	.	G	T	.	.	MAF_USDA=1.639
NC_035082.1	69635489	.	C	T	.	.	MAF_USDA=22.941
NC_035082.1	69635496	.	C	A	.	.	MAF_INRAE=26.667;MAF_USDA=12.353
NC_035082.1	69635702	.	T	C	.	.	MAF_USDA=27.059
NC_035082.1	69635718	.	C	G	.	.	MAF_USDA=26.23
NC_035082.1	69635727	.	G	A	.	.	MAF_INRAE=5.833;MAF_USDA=6.557
NC_035082.1	69635776	.	C	A	.	.	MAF_USDA=5.882
NC_035082.1	69635796	.	A	G	.	.	MAF_INRAE=21.667;MAF_USDA=10.241
NC_035082.1	69635849	.	T	C	.	.	MAF_USDA=18.75
NC_035082.1	69635956	.	T	A	.	.	MAF_USDA=4.706
NC_035082.1	69636041	.	G	A	.	.	MAF_INRAE=25.833;MAF_USDA=11.765
NC_035082.1	69636139	.	T	G	.	.	MAF_USDA=1.639
NC_035082.1	69636143	.	C	T	.	.	MAF_INRAE=25.0;MAF_USDA=12.941
NC_035082.1	69636192	.	T	A	.	.	MAF_INRAE=48.734;MAF_USDA=27.059
NC_035082.1	69636204	.	A	T	.	.	MAF_INRAE=25.833;MAF_USDA=11.176
NC_035082.1	69636232	.	C	A	.	.	MAF_INRAE=9.167
NC_035082.1	69636316	.	C	T	.	.	MAF_USDA=18.824
NC_035082.1	69636351	.	GTCTATTGCA	GTCTATTGCT	.	.	MAF_USDA=6.522
NC_035082.1	69636457	.	C	T	.	.	MAF_USDA=1.639
NC_035082.1	69636478	.	C	T	.	.	MAF_USDA=2.459
NC_035082.1	69636592	.	A	T	.	.	MAF_USDA=6.25
NC_035082.1	69636634	.	C	T	.	.	MAF_USDA=8.235
NC_035082.1	69636675	.	G	T	.	.	MAF_INRAE=12.025;MAF_USDA=1.765
NC_035082.1	69636829	.	C	T	.	.	MAF_INRAE=12.025;MAF_USDA=4.918
NC_035082.1	69636991	.	A	T	.	.	MAF_USDA=1.765
NC_035082.1	69637220	.	A	G	.	.	MAF_INRAE=26.667;MAF_USDA=10.588
NC_035082.1	69637322	.	A	G	.	.	MAF_INRAE=27.5;MAF_USDA=10.0
NC_035082.1	69637372	.	G	A	.	.	MAF_INRAE=26.667;MAF_USDA=10.588
NC_035082.1	69637401	.	A	C	.	.	MAF_INRAE=46.667;MAF_USDA=34.706
NC_035082.1	69637772	.	C	A	.	.	MAF_INRAE=6.667;MAF_USDA=13.115
NC_035082.1	69637950	.	C	A	.	.	MAF_INRAE=2.5;MAF_USDA=6.78
NC_035082.1	69638153	.	A	T	.	.	MAF_INRAE=26.667;MAF_USDA=11.176
NC_035082.1	69638167	.	T	C	.	.	MAF_INRAE=26.667;MAF_USDA=10.588
NC_035082.1	69638177	.	C	T	.	.	MAF_INRAE=26.667;MAF_USDA=10.588
NC_035082.1	69638209	.	C	T	.	.	MAF_INRAE=20.833;MAF_USDA=12.5
NC_035082.1	69638216	.	A	T	.	.	MAF_INRAE=6.667;MAF_USDA=11.475
NC_035082.1	69638266	.	A	C	.	.	MAF_USDA=1.639
NC_035082.1	69638373	.	C	A	.	.	MAF_INRAE=16.456;MAF_USDA=5.294
NC_035082.1	69638385	.	G	A	.	.	MAF_INRAE=15.833
NC_035082.1	69638427	.	C	T	.	.	MAF_INRAE=17.089;MAF_USDA=40.0
NC_035082.1	69638481	.	C	A	.	.	MAF_USDA=6.25
NC_035082.1	69638532	.	C	T	.	.	MAF_INRAE=48.734;MAF_USDA=30.0
NC_035082.1	69638572	.	G	C	.	.	MAF_INRAE=9.167
NC_035082.1	69638609	.	A	G	.	.	MAF_USDA=3.279
NC_035082.1	69638712	.	G	T	.	.	MAF_USDA=5.738
NC_035082.1	69638735	.	G	A	.	.	MAF_INRAE=9.167
NC_035082.1	69638753	.	A	G	.	.	MAF_INRAE=25.833;MAF_USDA=12.353
NC_035082.1	69638776	.	C	A	.	.	MAF_INRAE=9.167
NC_035082.1	69638777	.	C	T	.	.	MAF_INRAE=9.167
NC_035082.1	69638796	.	G	A	.	.	MAF_INRAE=9.494
NC_035082.1	69638849	.	A	G	.	.	MAF_INRAE=32.278;MAF_USDA=25.294
NC_035082.1	69638863	.	A	C	.	.	MAF_INRAE=24.051;MAF_USDA=48.824
NC_035082.1	69639010	.	T	G	.	.	MAF_USDA=1.639
NC_035082.1	69639210	.	C	T	.	.	MAF_USDA=1.639
NC_035082.1	69639409	.	A	T	.	.	MAF_INRAE=15.19;MAF_USDA=5.882
NC_035082.1	69639414	.	T	C	.	.	MAF_USDA=2.459
NC_035082.1	69639422	.	C	T	.	.	MAF_USDA=6.25
NC_035082.1	69639423	.	G	A	.	.	MAF_USDA=4.098
NC_035082.1	69639454	.	A	G	.	.	MAF_INRAE=9.167
NC_035082.1	69639512	.	C	A	.	.	MAF_USDA=5.294
NC_035082.1	69639527	.	A	G	.	.	MAF_INRAE=16.456;MAF_USDA=2.941
NC_035082.1	69639628	.	T	G	.	.	MAF_USDA=4.918
NC_035082.1	69639673	.	A	T	.	.	MAF_USDA=4.098
NC_035082.1	69639761	.	G	A	.	.	MAF_INRAE=20.833;MAF_USDA=5.882
NC_035082.1	69639820	.	G	A	.	.	MAF_USDA=2.459
NC_035082.1	69639831	.	G	A	.	.	MAF_INRAE=20.833;MAF_USDA=12.5
NC_035082.1	69639888	.	C	G	.	.	MAF_INRAE=9.167
NC_035082.1	69639895	.	A	T	.	.	MAF_INRAE=37.342;MAF_USDA=30.0
NC_035082.1	69639932	.	T	C	.	.	MAF_INRAE=16.456;MAF_USDA=3.529
NC_035082.1	69639939	.	G	A	.	.	MAF_USDA=2.459
NC_035082.1	69639961	.	T	A	.	.	MAF_USDA=6.25
NC_035082.1	69640018	.	G	T	.	.	MAF_USDA=3.529
NC_035082.1	69640022	.	T	A	.	.	MAF_USDA=2.083
NC_035082.1	69640023	.	T	A	.	.	MAF_USDA=2.083
NC_035082.1	69640045	.	G	A	.	.	MAF_USDA=1.667
NC_035082.1	69640250	.	C	T	.	.	MAF_USDA=5.952
NC_035082.1	69640256	.	C	A	.	.	MAF_INRAE=15.789;MAF_USDA=1.667
NC_035082.1	69640300	.	G	T	.	.	MAF_USDA=1.639
NC_035082.1	69640320	.	G	T	.	.	MAF_INRAE=10.526;MAF_USDA=2.459
NC_035082.1	69640371	.	G	C	.	.	MAF_USDA=35.294
NC_035082.1	69640377	.	T	C	.	.	MAF_INRAE=10.526;MAF_USDA=2.459
NC_035082.1	69640482	.	C	T	.	.	MAF_USDA=8.333
NC_035082.1	69640493	.	C	T	.	.	MAF_INRAE=2.5;MAF_USDA=1.639
NC_035082.1	69640565	.	C	T	.	.	MAF_INRAE=2.5;MAF_USDA=13.095
NC_035082.1	69640584	.	T	A	.	.	MAF_USDA=18.333
NC_035082.1	69640591	.	G	A	.	.	MAF_USDA=2.5
NC_035082.1	69640618	.	A	C	.	.	MAF_USDA=3.333
NC_035082.1	69640619	.	G	A	.	.	MAF_INRAE=26.667;MAF_USDA=35.119
NC_035082.1	69640666	.	T	G	.	.	MAF_INRAE=50.0;MAF_USDA=13.529
NC_035082.1	69640670	.	C	T	.	.	MAF_USDA=7.647
NC_035082.1	69640694	.	G	C	.	.	MAF_INRAE=9.167
NC_035082.1	69640775	.	C	A	.	.	MAF_USDA=4.098
NC_035082.1	69640814	.	C	T	.	.	MAF_USDA=6.557
NC_035082.1	69640831	.	A	T	.	.	MAF_USDA=2.083
NC_035082.1	69640832	.	T	C	.	.	MAF_USDA=2.083
NC_035082.1	69640833	.	G	A	.	.	MAF_USDA=2.083
NC_035082.1	69640844	.	G	A	.	.	MAF_INRAE=29.167;MAF_USDA=35.882
NC_035082.1	69640886	.	G	A	.	.	MAF_INRAE=9.167
NC_035082.1	69640896	.	C	T	.	.	MAF_INRAE=10.127;MAF_USDA=1.639
NC_035082.1	69640900	.	C	T	.	.	MAF_USDA=1.639
NC_035082.1	69641267	.	G	A	.	.	MAF_USDA=3.333
NC_035082.1	69641320	.	C	T	.	.	MAF_INRAE=5.833;MAF_USDA=1.639
NC_035082.1	69641447	.	A	C	.	.	MAF_INRAE=10.526
NC_035082.1	69641719	.	G	T	.	.	MAF_INRAE=2.5;MAF_USDA=4.167
NC_035082.1	69641757	.	G	C	.	.	MAF_INRAE=5.833;MAF_USDA=1.639
NC_035082.1	69641819	.	C	T	.	.	MAF_USDA=9.836
NC_035082.1	69641840	.	G	T	.	.	MAF_USDA=22.941
NC_035082.1	69641963	.	C	G	.	.	MAF_USDA=12.5
NC_035082.1	69641969	.	T	C	.	.	MAF_INRAE=2.5;MAF_USDA=14.583
NC_035082.1	69642011	.	G	A	.	.	MAF_USDA=2.083
NC_035082.1	69642024	.	G	A	.	.	MAF_INRAE=9.167
NC_035082.1	69642046	.	T	C	.	.	MAF_USDA=7.647
NC_035082.1	69642074	.	C	T	.	.	MAF_USDA=8.197
NC_035082.1	69642084	.	C	T	.	.	MAF_USDA=4.167
NC_035082.1	69642099	.	A	T	.	.	MAF_INRAE=17.722;MAF_USDA=22.619
NC_035082.1	69642146	.	T	C	.	.	MAF_USDA=1.639
NC_035082.1	69642242	.	T	C	.	.	MAF_USDA=13.934
NC_035082.1	69642253	.	C	T	.	.	MAF_INRAE=22.785;MAF_USDA=30.0
NC_035082.1	69642254	.	G	C	.	.	MAF_USDA=10.656
NC_035082.1	69642275	.	G	A	.	.	MAF_USDA=1.639
NC_035082.1	69642370	.	G	T	.	.	MAF_USDA=13.333
NC_035082.1	69642416	.	C	T	.	.	MAF_INRAE=9.167;MAF_USDA=5.833
NC_035082.1	69642503	.	C	G	.	.	MAF_INRAE=9.167;MAF_USDA=11.176
NC_035082.1	69642509	.	A	G	.	.	MAF_USDA=13.934
NC_035082.1	69642563	.	G	C	.	.	MAF_USDA=1.639
NC_035082.1	69642739	.	C	A	.	.	MAF_USDA=10.417
NC_035082.1	69642837	.	A	T	.	.	MAF_INRAE=5.063;MAF_USDA=3.279
NC_035082.1	69642840	.	C	A	.	.	MAF_USDA=1.639
NC_035082.1	69642849	.	A	C	.	.	MAF_USDA=5.738
NC_035082.1	69643020	.	T	C	.	.	MAF_USDA=3.529
NC_035082.1	69643056	.	C	T	.	.	MAF_INRAE=9.167;MAF_USDA=4.918
NC_035082.1	69643232	.	G	A	.	.	MAF_USDA=1.176
NC_035082.1	69643359	.	C	T	.	.	MAF_USDA=14.754
NC_035082.1	69643482	.	C	A	.	.	MAF_INRAE=9.494;MAF_USDA=2.083
NC_035082.1	69643646	.	G	T	.	.	MAF_INRAE=50.0;MAF_USDA=13.529
NC_035082.1	69643713	.	G	A	.	.	MAF_INRAE=9.494;MAF_USDA=2.083
NC_035082.1	69643805	.	C	T	.	.	MAF_USDA=3.279
NC_035082.1	69643816	.	G	A	.	.	MAF_USDA=6.471
NC_035082.1	69643825	.	T	A	.	.	MAF_USDA=3.279
NC_035082.1	69643931	.	G	A	.	.	MAF_INRAE=49.367;MAF_USDA=12.941
NC_035082.1	69644044	.	T	A	.	.	MAF_INRAE=9.167
NC_035082.1	69644251	.	T	A	.	.	MAF_INRAE=2.5;MAF_USDA=1.639
NC_035082.1	69644327	.	A	G	.	.	MAF_INRAE=2.5;MAF_USDA=21.176
NC_035082.1	69644500	.	T	G	.	.	MAF_USDA=3.448
NC_035082.1	69644581	.	G	T	.	.	MAF_USDA=4.098
NC_035082.1	69644596	.	C	T	.	.	MAF_USDA=8.197
NC_035082.1	69645553	.	G	T	.	.	MAF_INRAE=36.842;MAF_USDA=14.118
NC_035082.1	69645591	.	C	A	.	.	MAF_USDA=1.639
NC_035082.1	69645626	.	C	A	.	.	MAF_USDA=9.016
NC_035082.1	69645627	.	T	C	.	.	MAF_INRAE=2.5;MAF_USDA=1.639
NC_035082.1	69645650	.	T	C	.	.	MAF_USDA=4.918
NC_035082.1	69645684	.	A	T	.	.	MAF_INRAE=17.089;MAF_USDA=21.176
NC_035082.1	69645704	.	C	T	.	.	MAF_USDA=2.083
NC_035082.1	69645794	.	G	T	.	.	MAF_INRAE=2.5;MAF_USDA=1.639
NC_035082.1	69645923	.	G	T	.	.	MAF_USDA=4.098
NC_035082.1	69645994	.	A	G	.	.	MAF_USDA=5.294
NC_035082.1	69646017	.	C	T	.	.	MAF_USDA=6.557
NC_035082.1	69646047	.	A	T	.	.	MAF_INRAE=7.595;MAF_USDA=17.647
NC_035082.1	69646270	.	A	G	.	.	MAF_USDA=5.882
NC_035082.1	69646292	.	T	C	.	.	MAF_INRAE=7.595;MAF_USDA=19.412
NC_035082.1	69646331	.	C	T	.	.	MAF_INRAE=2.5;MAF_USDA=3.279
NC_035082.1	69646339	.	G	C	.	.	MAF_INRAE=2.5;MAF_USDA=3.279
NC_035082.1	69646485	.	A	C	.	.	MAF_USDA=11.765
NC_035082.1	69646625	.	A	G	.	.	MAF_INRAE=5.833;MAF_USDA=6.471
NC_035082.1	69646644	.	A	T	.	.	MAF_INRAE=5.063;MAF_USDA=6.667
NC_035082.1	69647688	.	G	A	.	.	MAF_USDA=3.39
NC_035082.1	69647723	.	A	G	.	.	MAF_USDA=10.417
NC_035082.1	69647784	.	A	T	.	.	MAF_INRAE=26.667;MAF_USDA=20.122
NC_035082.1	69647858	.	T	C	.	.	MAF_INRAE=44.937;MAF_USDA=35.542
NC_035082.1	69647948	.	C	T	.	.	MAF_USDA=2.542
NC_035082.1	69647954	.	C	T	.	.	MAF_INRAE=2.5
NC_035082.1	69647956	.	G	T	.	.	MAF_INRAE=2.5
NC_035082.1	69647962	.	G	T	.	.	MAF_INRAE=6.667;MAF_USDA=1.695
NC_035082.1	69647966	.	G	A	.	.	MAF_INRAE=10.759;MAF_USDA=1.205
NC_035082.1	69647971	.	C	T	.	.	MAF_INRAE=2.5
NC_035082.1	69647976	.	T	A	.	.	MAF_INRAE=9.494;MAF_USDA=2.083
NC_035082.1	69647983	.	G	T	.	.	MAF_USDA=10.417
NC_035082.1	69647992	.	T	C,A	.	.	MAF_INRAE=21.053
NC_035082.1	69647993	.	G	A	.	.	MAF_USDA=10.417
NC_035082.1	69647999	.	A	C	.	.	MAF_INRAE=7.5;MAF_USDA=2.5
NC_035082.1	69648006	.	G	A	.	.	MAF_INRAE=21.519;MAF_USDA=31.25
NC_035082.1	69648010	.	C	T	.	.	MAF_INRAE=9.167;MAF_USDA=12.5
NC_035082.1	69648016	.	T	A	.	.	MAF_INRAE=1.667
NC_035082.1	69648019	.	T	C	.	.	MAF_INRAE=7.5
NC_035082.1	69648030	.	G	C	.	.	MAF_INRAE=21.053;MAF_USDA=18.452
NC_035082.1	69648032	.	C	G	.	.	MAF_USDA=5.833
NC_035082.1	69648048	.	C	A	.	.	MAF_INRAE=1.667
NC_035082.1	69648072	.	A	G	.	.	MAF_USDA=2.5
NC_035082.1	69648080	.	A	C	.	.	MAF_INRAE=9.494
NC_035082.1	69648092	.	G	T	.	.	MAF_INRAE=5.833;MAF_USDA=1.667
NC_035082.1	69648114	.	T	G	.	.	MAF_INRAE=26.582;MAF_USDA=34.524
NC_035082.1	69648143	.	T	G	.	.	MAF_INRAE=10.526;MAF_USDA=2.542
NC_035082.1	69648153	.	A	G	.	.	MAF_USDA=2.586
NC_035082.1	69648214	.	C	A	.	.	MAF_USDA=6.667
NC_035082.1	69648241	.	C	T	.	.	MAF_INRAE=41.139;MAF_USDA=17.647
NC_035082.1	69648253	.	G	T	.	.	MAF_USDA=9.016
NC_035082.1	69648282	.	C	T	.	.	MAF_USDA=10.656
NC_035082.1	69648349	.	C	T	.	.	MAF_INRAE=10.526;MAF_USDA=5.882
NC_035082.1	69648399	.	T	C	.	.	MAF_USDA=5.294
NC_035082.1	69648402	.	A	C	.	.	MAF_USDA=5.294
NC_035082.1	69648418	.	T	G	.	.	MAF_USDA=2.083
NC_035082.1	69648434	.	A	G	.	.	MAF_USDA=6.557
NC_035082.1	69648451	.	C	T	.	.	MAF_USDA=4.098
NC_035082.1	69648456	.	C	G	.	.	MAF_INRAE=26.582;MAF_USDA=17.647
NC_035082.1	69648467	.	C	T	.	.	MAF_INRAE=41.139;MAF_USDA=10.588
NC_035082.1	69648521	.	C	T	.	.	MAF_USDA=4.167
NC_035082.1	69648549	.	G	T	.	.	MAF_USDA=1.639
NC_035082.1	69648562	.	G	A	.	.	MAF_USDA=5.738
NC_035082.1	69648564	.	C	G	.	.	MAF_INRAE=9.167;MAF_USDA=1.176
NC_035082.1	69648626	.	T	C	.	.	MAF_USDA=4.706
NC_035082.1	69648629	.	T	C	.	.	MAF_USDA=2.459
NC_035082.1	69648638	.	C	T	.	.	MAF_USDA=5.294
NC_035082.1	69648700	.	G	A	.	.	MAF_USDA=4.098
NC_035082.1	69648722	.	T	G	.	.	MAF_USDA=5.882
NC_035082.1	69648728	.	A	T	.	.	MAF_INRAE=18.354;MAF_USDA=10.0
NC_035082.1	69648732	.	G	C	.	.	MAF_USDA=1.639
NC_035082.1	69648768	.	G	C	.	.	MAF_INRAE=5.833;MAF_USDA=3.279
NC_035082.1	69648834	.	G	A	.	.	MAF_USDA=2.353
NC_035082.1	69648843	.	C	T	.	.	MAF_USDA=5.738
NC_035082.1	69648846	.	T	A	.	.	MAF_USDA=4.118
NC_035082.1	69648847	.	G	C	.	.	MAF_USDA=5.738
NC_035082.1	69648859	.	G	T	.	.	MAF_INRAE=6.667
NC_035082.1	69648940	.	A	C	.	.	MAF_USDA=2.459
NC_035082.1	69648953	.	A	C	.	.	MAF_INRAE=18.987;MAF_USDA=18.75
NC_035082.1	69648973	.	G	T	.	.	MAF_INRAE=15.789
NC_035082.1	69648980	.	T	A	.	.	MAF_INRAE=41.139;MAF_USDA=22.917
NC_035082.1	69648988	.	T	C	.	.	MAF_USDA=17.857
NC_035082.1	69648991	.	G	C	.	.	MAF_INRAE=2.5;MAF_USDA=7.229
NC_035082.1	69649003	.	A	G	.	.	MAF_USDA=10.656
NC_035082.1	69649004	.	T	G	.	.	MAF_INRAE=41.139;MAF_USDA=11.176
NC_035082.1	69649005	.	A	T	.	.	MAF_INRAE=1.667;MAF_USDA=7.377
NC_035082.1	69649010	.	T	C	.	.	MAF_USDA=4.706
NC_035082.1	69649011	.	G	A	.	.	MAF_INRAE=40.506;MAF_USDA=40.588
NC_035082.1	69649015	.	T	C	.	.	MAF_INRAE=35.443;MAF_USDA=27.647
NC_035082.1	69649018	.	A	C	.	.	MAF_USDA=1.639
NC_035082.1	69649023	.	G	A	.	.	MAF_INRAE=32.911;MAF_USDA=35.294
NC_035082.1	69649028	.	T	C	.	.	MAF_INRAE=26.582;MAF_USDA=34.118
NC_035082.1	69649029	.	G	T	.	.	MAF_INRAE=8.333;MAF_USDA=13.934
NC_035082.1	69649035	.	T	C	.	.	MAF_USDA=7.377
NC_035082.1	69649050	.	G	A	.	.	MAF_INRAE=1.667;MAF_USDA=8.197
NC_035082.1	69649055	.	T	C	.	.	MAF_INRAE=5.833;MAF_USDA=17.213
NC_035082.1	69649059	.	C	A	.	.	MAF_USDA=1.639
NC_035082.1	69649065	.	A	C	.	.	MAF_USDA=6.471
NC_035082.1	69649067	.	A	G	.	.	MAF_USDA=7.059
NC_035082.1	69649072	.	G	A	.	.	MAF_INRAE=21.519;MAF_USDA=17.059
NC_035082.1	69649129	.	G	A	.	.	MAF_INRAE=2.5;MAF_USDA=1.639
NC_035082.1	69649155	.	G	T	.	.	MAF_INRAE=9.167;MAF_USDA=7.059
NC_035082.1	69649230	.	T	G	.	.	MAF_USDA=1.639
NC_035082.1	69649237	.	T	C	.	.	MAF_USDA=2.459
NC_035082.1	69649304	.	G	T	.	.	MAF_INRAE=47.468;MAF_USDA=25.294
NC_035082.1	69649386	.	C	T	.	.	MAF_INRAE=5.833;MAF_USDA=10.656
NC_035082.1	69649459	.	C	T	.	.	MAF_USDA=2.459
NC_035082.1	69649549	.	C	T	.	.	MAF_USDA=1.639
NC_035082.1	69649575	.	T	G	.	.	MAF_INRAE=5.833;MAF_USDA=10.656
NC_035082.1	69649586	.	C	T	.	.	MAF_USDA=4.098
NC_035082.1	69649664	.	G	C	.	.	MAF_INRAE=5.063;MAF_USDA=15.294
NC_035082.1	69649827	.	G	A	.	.	MAF_INRAE=41.772;MAF_USDA=9.412
NC_035082.1	69649841	.	C	A	.	.	MAF_INRAE=13.924;MAF_USDA=19.412
NC_035082.1	69649843	.	T	A	.	.	MAF_USDA=1.639
NC_035082.1	69649887	.	A	C	.	.	MAF_USDA=1.639
NC_035082.1	69650045	.	G	A	.	.	MAF_INRAE=15.789;MAF_USDA=10.417
NC_035082.1	69650076	.	G	A	.	.	MAF_USDA=2.353
NC_035082.1	69650174	.	G	A	.	.	MAF_USDA=12.5
NC_035082.1	69650806	.	A	G	.	.	MAF_USDA=8.333
NC_035082.1	69650823	.	T	C	.	.	MAF_USDA=37.5
NC_035082.1	69650843	.	A	C	.	.	MAF_USDA=35.417
NC_035082.1	69650845	.	A	T	.	.	MAF_USDA=35.417
NC_035082.1	69650847	.	C	T	.	.	MAF_USDA=35.417
NC_035082.1	69650859	.	A	G	.	.	MAF_USDA=27.5
NC_035082.1	69651016	.	C	A	.	.	MAF_INRAE=20.253;MAF_USDA=15.882
NC_035082.1	69651022	.	C	T	.	.	MAF_USDA=1.639
NC_035082.1	69651056	.	C	G	.	.	MAF_INRAE=20.886;MAF_USDA=11.475
NC_035082.1	69651082	.	T	C	.	.	MAF_USDA=2.459
NC_035082.1	69651153	.	G	T	.	.	MAF_INRAE=2.5
NC_035082.1	69651198	.	A	C	.	.	MAF_INRAE=48.101;MAF_USDA=12.941
NC_035082.1	69651369	.	C	G	.	.	MAF_USDA=1.639
NC_035082.1	69651390	.	A	G	.	.	MAF_USDA=5.882
NC_035082.1	69651423	.	A	T	.	.	MAF_USDA=3.279
NC_035082.1	69651489	.	A	C	.	.	MAF_INRAE=9.167;MAF_USDA=17.059
NC_035082.1	69651508	.	A	G	.	.	MAF_INRAE=18.987;MAF_USDA=39.412
NC_035082.1	69651550	.	G	C	.	.	MAF_USDA=2.459
NC_035082.1	69651583	.	C	T	.	.	MAF_INRAE=20.886;MAF_USDA=15.882
NC_035082.1	69651594	.	G	T	.	.	MAF_INRAE=20.886;MAF_USDA=15.882
NC_035082.1	69651621	.	C	A	.	.	MAF_USDA=12.295
NC_035082.1	69651676	.	G	C	.	.	MAF_INRAE=10.526;MAF_USDA=2.459
NC_035082.1	69651816	.	T	G	.	.	MAF_USDA=5.882
NC_035082.1	69651851	.	T	A	.	.	MAF_INRAE=9.167;MAF_USDA=4.918
NC_035082.1	69651917	.	G	T	.	.	MAF_USDA=6.471
NC_035082.1	69651995	.	G	A	.	.	MAF_INRAE=13.924;MAF_USDA=11.765
NC_035082.1	69652078	.	G	A	.	.	MAF_USDA=6.25
NC_035082.1	69652088	.	G	A	.	.	MAF_USDA=2.5
NC_035082.1	69652099	.	T	A	.	.	MAF_USDA=18.824
NC_035082.1	69652102	.	C	G	.	.	MAF_INRAE=13.924;MAF_USDA=10.588
NC_035082.1	69652149	.	G	A	.	.	MAF_USDA=4.098
NC_035082.1	69652339	.	A	C	.	.	MAF_INRAE=48.101;MAF_USDA=11.176
NC_035082.1	69652425	.	T	C	.	.	MAF_USDA=16.471
NC_035082.1	69652516	.	G	C	.	.	MAF_USDA=6.25
NC_035082.1	69652653	.	G	C	.	.	MAF_INRAE=5.833;MAF_USDA=10.656
NC_035082.1	69652698	.	G	C	.	.	MAF_USDA=10.656
NC_035082.1	69652725	.	T	C	.	.	MAF_INRAE=5.833;MAF_USDA=28.824
NC_035082.1	69652760	.	C	T	.	.	MAF_USDA=5.738
NC_035082.1	69652788	.	G	A	.	.	MAF_INRAE=48.101;MAF_USDA=10.588
NC_035082.1	69653016	.	C	A	.	.	MAF_USDA=4.098
NC_035082.1	69653102	.	T	A	.	.	MAF_USDA=9.016
NC_035082.1	69653106	.	C	A	.	.	MAF_USDA=9.016
NC_035082.1	69653126	.	T	A	.	.	MAF_INRAE=5.063;MAF_USDA=21.176
NC_035082.1	69653162	.	C	G	.	.	MAF_USDA=2.459
NC_035082.1	69653181	.	T	C	.	.	MAF_USDA=2.459
NC_035082.1	69653190	.	T	G	.	.	MAF_INRAE=25.949;MAF_USDA=31.176
NC_035082.1	69653232	.	A	C	.	.	MAF_USDA=1.639
NC_035082.1	69653281	.	A	T	.	.	MAF_USDA=1.639
NC_035082.1	69653292	.	C	T	.	.	MAF_INRAE=47.468;MAF_USDA=11.176
NC_035082.1	69653418	.	G	A	.	.	MAF_USDA=2.353
NC_035082.1	69653530	.	G	A	.	.	MAF_INRAE=5.833;MAF_USDA=10.656
NC_035082.1	69653569	.	T	G	.	.	MAF_USDA=4.098
NC_035082.1	69653575	.	C	T	.	.	MAF_INRAE=5.833;MAF_USDA=10.656
NC_035082.1	69653638	.	T	C	.	.	MAF_INRAE=10.526;MAF_USDA=34.118
NC_035082.1	69653669	.	A	T	.	.	MAF_USDA=1.639
NC_035082.1	69653760	.	C	T	.	.	MAF_USDA=2.459
NC_035082.1	69653765	.	G	A	.	.	MAF_INRAE=9.494;MAF_USDA=2.083
NC_035082.1	69653854	.	G	A	.	.	MAF_INRAE=48.101;MAF_USDA=12.941
NC_035082.1	69653855	.	C	T	.	.	MAF_INRAE=5.833;MAF_USDA=10.656
NC_035082.1	69653880	.	A	G	.	.	MAF_INRAE=5.833;MAF_USDA=10.656
NC_035082.1	69653905	.	C	T	.	.	MAF_INRAE=48.101;MAF_USDA=21.765
NC_035082.1	69653930	.	T	C	.	.	MAF_INRAE=10.526;MAF_USDA=31.765
NC_035082.1	69653971	.	G	A	.	.	MAF_USDA=10.656
NC_035082.1	69654123	.	G	C	.	.	MAF_USDA=4.098
NC_035082.1	69654185	.	G	A	.	.	MAF_USDA=2.459
NC_035082.1	69654267	.	G	A	.	.	MAF_INRAE=10.526;MAF_USDA=25.294
NC_035082.1	69654323	.	T	G	.	.	MAF_USDA=1.639
NC_035082.1	69654354	.	T	G	.	.	MAF_INRAE=5.696
NC_035082.1	69654456	.	T	A	.	.	MAF_USDA=4.098
NC_035082.1	69654535	.	T	C	.	.	MAF_INRAE=7.595;MAF_USDA=34.118
NC_035082.1	69654600	.	C	T	.	.	MAF_INRAE=5.833;MAF_USDA=11.475
NC_035082.1	69654617	.	G	A	.	.	MAF_USDA=2.083
NC_035082.1	69654650	.	C	T	.	.	MAF_USDA=6.471
NC_035082.1	69654687	.	G	A	.	.	MAF_INRAE=10.526;MAF_USDA=2.459
NC_035082.1	69654703	.	A	G	.	.	MAF_USDA=2.353
NC_035082.1	69654716	.	C	T	.	.	MAF_USDA=5.294
NC_035082.1	69654784	.	T	C	.	.	MAF_INRAE=13.291;MAF_USDA=4.706
NC_035082.1	69654834	.	G	T	.	.	MAF_USDA=1.639
NC_035082.1	69654849	.	A	G	.	.	MAF_INRAE=5.063;MAF_USDA=6.471
NC_035082.1	69654900	.	C	T	.	.	MAF_USDA=1.639
NC_035082.1	69654915	.	T	G	.	.	MAF_INRAE=48.101;MAF_USDA=27.059
NC_035082.1	69654924	.	A	C	.	.	MAF_INRAE=5.833;MAF_USDA=8.197
NC_035082.1	69655019	.	A	C	.	.	MAF_USDA=1.639
NC_035082.1	69655047	.	G	C	.	.	MAF_USDA=3.279
NC_035082.1	69655064	.	A	C	.	.	MAF_USDA=5.294
NC_035082.1	69655078	.	A	G	.	.	MAF_INRAE=10.526;MAF_USDA=14.706
NC_035082.1	69655082	.	C	G	.	.	MAF_USDA=11.176
NC_035082.1	69655113	.	G	A	.	.	MAF_INRAE=5.833;MAF_USDA=9.836
NC_035082.1	69655220	.	G	A	.	.	MAF_INRAE=5.063;MAF_USDA=5.882
NC_035082.1	69655329	.	T	A	.	.	MAF_USDA=5.294
NC_035082.1	69655394	.	G	A	.	.	MAF_USDA=1.639
NC_035082.1	69655443	.	G	A	.	.	MAF_USDA=5.294
NC_035082.1	69655463	.	A	G	.	.	MAF_INRAE=5.833;MAF_USDA=17.059
NC_035082.1	69655513	.	A	G	.	.	MAF_INRAE=13.924;MAF_USDA=4.706
NC_035082.1	69655563	.	C	T	.	.	MAF_INRAE=2.5;MAF_USDA=1.639
NC_035082.1	69655583	.	A	G	.	.	MAF_USDA=1.639
NC_035082.1	69655587	.	T	G	.	.	MAF_USDA=4.706
NC_035082.1	69655652	.	T	C	.	.	MAF_INRAE=36.709;MAF_USDA=33.529
NC_035082.1	69655691	.	G	A	.	.	MAF_USDA=9.016
NC_035082.1	69655830	.	A	T	.	.	MAF_USDA=5.294
NC_035082.1	69655848	.	T	C	.	.	MAF_INRAE=5.833;MAF_USDA=10.656
NC_035082.1	69655871	.	C	G	.	.	MAF_USDA=6.471
NC_035082.1	69655893	.	C	T	.	.	MAF_INRAE=48.101;MAF_USDA=13.529
NC_035082.1	69656021	.	A	G	.	.	MAF_USDA=10.656
NC_035082.1	69656049	.	A	C	.	.	MAF_USDA=2.459
NC_035082.1	69656061	.	G	T	.	.	MAF_INRAE=47.468;MAF_USDA=14.118
NC_035082.1	69656132	.	T	C	.	.	MAF_USDA=34.706
NC_035082.1	69656148	.	G	A	.	.	MAF_USDA=9.016
NC_035082.1	69656180	.	A	C	.	.	MAF_USDA=27.059
NC_035082.1	69656200	.	C	A	.	.	MAF_USDA=4.706
NC_035082.1	69656856	.	T	A	.	.	MAF_INRAE=34.81;MAF_USDA=25.882
NC_035082.1	69656890	.	T	C	.	.	MAF_INRAE=16.456;MAF_USDA=35.294
NC_035082.1	69656908	.	A	C	.	.	MAF_INRAE=13.291;MAF_USDA=11.765
NC_035082.1	69656911	.	T	G	.	.	MAF_INRAE=46.835;MAF_USDA=12.941
NC_035082.1	69656969	.	A	G	.	.	MAF_INRAE=13.924;MAF_USDA=15.882
NC_035082.1	69657107	.	G	T	.	.	MAF_USDA=15.574
NC_035082.1	69657135	.	A	C	.	.	MAF_INRAE=5.833;MAF_USDA=6.25
NC_035082.1	69657301	.	G	A	.	.	MAF_INRAE=18.354;MAF_USDA=9.412
NC_035082.1	69657336	.	A	G	.	.	MAF_INRAE=18.354;MAF_USDA=9.412
NC_035082.1	69657388	.	G	C	.	.	MAF_INRAE=8.228;MAF_USDA=22.941
NC_035082.1	69657456	.	A	T	.	.	MAF_USDA=1.639
NC_035082.1	69657463	.	C	A	.	.	MAF_INRAE=8.228;MAF_USDA=24.118
NC_035082.1	69657472	.	C	T	.	.	MAF_INRAE=8.228;MAF_USDA=23.529
NC_035082.1	69657474	.	A	T	.	.	MAF_INRAE=7.5;MAF_USDA=24.118
NC_035082.1	69657565	.	C	T	.	.	MAF_INRAE=8.228;MAF_USDA=23.529
NC_035082.1	69657663	.	A	C	.	.	MAF_USDA=3.529
NC_035082.1	69657673	.	C	T	.	.	MAF_USDA=1.639
NC_035082.1	69657759	.	G	A	.	.	MAF_USDA=3.529
NC_035082.1	69657780	.	G	T	.	.	MAF_USDA=3.529
NC_035082.1	69657876	.	G	A	.	.	MAF_USDA=8.197
NC_035082.1	69657965	.	A	T	.	.	MAF_USDA=23.77
NC_035082.1	69658031	.	T	A	.	.	MAF_INRAE=47.468;MAF_USDA=25.0
NC_035082.1	69658063	.	C	T	.	.	MAF_INRAE=17.722;MAF_USDA=9.412
NC_035082.1	69658103	.	T	C	.	.	MAF_USDA=5.294
NC_035082.1	69658293	.	G	T	.	.	MAF_USDA=2.459
NC_035082.1	69658328	.	C	A	.	.	MAF_INRAE=8.228;MAF_USDA=21.176
NC_035082.1	69658393	.	G	A	.	.	MAF_INRAE=8.228;MAF_USDA=17.059
NC_035082.1	69658396	.	G	T	.	.	MAF_INRAE=5.833;MAF_USDA=9.836
NC_035082.1	69658467	.	A	G	.	.	MAF_USDA=12.295
NC_035082.1	69658516	.	C	T	.	.	MAF_INRAE=36.076;MAF_USDA=20.0
NC_035082.1	69658542	.	T	C	.	.	MAF_INRAE=5.063;MAF_USDA=6.471
NC_035082.1	69658553	.	A	G	.	.	MAF_INRAE=12.658;MAF_USDA=40.588
NC_035082.1	69658576	.	C	T	.	.	MAF_USDA=5.882
NC_035082.1	69658599	.	T	C	.	.	MAF_INRAE=8.228;MAF_USDA=24.706
NC_035082.1	69658601	.	T	G	.	.	MAF_USDA=4.098
NC_035082.1	69658612	.	T	C	.	.	MAF_USDA=3.279
NC_035082.1	69658636	.	A	T	.	.	MAF_USDA=2.353
NC_035082.1	69658737	.	T	A	.	.	MAF_INRAE=7.5;MAF_USDA=4.167
NC_035082.1	69658796	.	C	T	.	.	MAF_USDA=1.639
NC_035082.1	69658862	.	A	C	.	.	MAF_USDA=6.25
NC_035082.1	69659060	.	G	A	.	.	MAF_INRAE=5.833;MAF_USDA=10.656
NC_035082.1	69659061	.	A	G	.	.	MAF_INRAE=5.833;MAF_USDA=10.656
NC_035082.1	69659064	.	G	T	.	.	MAF_INRAE=2.5;MAF_USDA=1.639
NC_035082.1	69659077	.	G	A	.	.	MAF_INRAE=36.076;MAF_USDA=19.412
NC_035082.1	69659141	.	G	T	.	.	MAF_INRAE=5.833;MAF_USDA=10.656
NC_035082.1	69659175	.	T	A	.	.	MAF_INRAE=13.924;MAF_USDA=4.706
NC_035082.1	69659177	.	T	G	.	.	MAF_INRAE=15.0;MAF_USDA=7.059
NC_035082.1	69659179	.	G	A	.	.	MAF_USDA=8.824
NC_035082.1	69659200	.	C	T	.	.	MAF_USDA=1.639
NC_035082.1	69659270	.	T	A	.	.	MAF_USDA=1.765
NC_035082.1	69659289	.	C	T	.	.	MAF_USDA=5.882
NC_035082.1	69659328	.	G	T	.	.	MAF_INRAE=8.228;MAF_USDA=22.353
NC_035082.1	69659344	.	C	G	.	.	MAF_USDA=8.235
NC_035082.1	69659356	.	G	A	.	.	MAF_USDA=2.353
NC_035082.1	69659410	.	A	G	.	.	MAF_USDA=4.098
NC_035082.1	69659770	.	G	A	.	.	MAF_USDA=1.639
NC_035082.1	69659828	.	G	T	.	.	MAF_INRAE=8.228;MAF_USDA=22.353
NC_035082.1	69659846	.	C	T	.	.	MAF_INRAE=8.228;MAF_USDA=24.118
NC_035082.1	69659849	.	C	A	.	.	MAF_USDA=2.459
NC_035082.1	69659867	.	G	A	.	.	MAF_USDA=2.353
NC_035082.1	69659904	.	C	T	.	.	MAF_INRAE=8.228;MAF_USDA=23.529
NC_035082.1	69660019	.	A	T	.	.	MAF_USDA=2.353
NC_035082.1	69660063	.	G	T	.	.	MAF_INRAE=5.833;MAF_USDA=10.656
NC_035082.1	69660071	.	T	G	.	.	MAF_INRAE=8.228;MAF_USDA=23.529
NC_035082.1	69660094	.	A	T	.	.	MAF_USDA=1.639
NC_035082.1	69661422	.	C	A	.	.	MAF_USDA=9.412
NC_035082.1	69661489	.	C	T	.	.	MAF_USDA=5.882
NC_035082.1	69661627	.	C	T	.	.	MAF_INRAE=2.5;MAF_USDA=1.639
NC_035082.1	69661724	.	T	G	.	.	MAF_USDA=1.639
NC_035082.1	69661751	.	G	T	.	.	MAF_INRAE=23.418;MAF_USDA=12.941
NC_035082.1	69661754	.	T	C	.	.	MAF_USDA=7.059
NC_035082.1	69661809	.	A	T	.	.	MAF_INRAE=5.833;MAF_USDA=10.0
NC_035082.1	69662064	.	C	T	.	.	MAF_INRAE=39.241;MAF_USDA=42.353
NC_035082.1	69662120	.	T	A	.	.	MAF_USDA=1.639
NC_035082.1	69662253	.	C	T	.	.	MAF_INRAE=9.494;MAF_USDA=2.083
NC_035082.1	69662261	.	C	A	.	.	MAF_USDA=21.176
NC_035082.1	69662366	.	C	T	.	.	MAF_INRAE=18.354;MAF_USDA=9.412
NC_035082.1	69662396	.	C	G	.	.	MAF_INRAE=10.526;MAF_USDA=2.459
NC_035082.1	69662425	.	C	A	.	.	MAF_USDA=2.941
NC_035082.1	69662469	.	A	C	.	.	MAF_INRAE=5.063;MAF_USDA=2.941
NC_035082.1	69662659	.	T	C	.	.	MAF_INRAE=20.253;MAF_USDA=45.882
NC_035082.1	69662700	.	T	C	.	.	MAF_INRAE=20.886;MAF_USDA=46.471
NC_035082.1	69662726	.	T	A	.	.	MAF_INRAE=6.667;MAF_USDA=2.459
NC_035082.1	69662902	.	G	A	.	.	MAF_INRAE=5.063
NC_035082.1	69663046	.	C	A	.	.	MAF_USDA=2.459
NC_035082.1	69663068	.	C	A	.	.	MAF_INRAE=9.494;MAF_USDA=2.083
NC_035082.1	69663472	.	A	C	.	.	MAF_INRAE=5.063
NC_035082.1	69663532	.	T	C	.	.	MAF_INRAE=5.833;MAF_USDA=9.412
NC_035082.1	69663596	.	G	A	.	.	MAF_INRAE=48.734;MAF_USDA=26.471
NC_035082.1	69663782	.	T	A	.	.	MAF_INRAE=5.063
NC_035082.1	69663815	.	A	G	.	.	MAF_INRAE=49.367;MAF_USDA=11.905
NC_035082.1	69663816	.	T	A	.	.	MAF_INRAE=46.667;MAF_USDA=11.31
NC_035082.1	69663842	.	T	G	.	.	MAF_USDA=10.417
NC_035082.1	69663918	.	C	A	.	.	MAF_USDA=1.639
NC_035082.1	69663984	.	T	C	.	.	MAF_USDA=6.557
NC_035082.1	69664038	.	C	T	.	.	MAF_USDA=2.459
NC_035082.1	69664146	.	A	T	.	.	MAF_USDA=1.765
NC_035082.1	69664156	.	A	G	.	.	MAF_USDA=7.647
NC_035082.1	69664229	.	T	G	.	.	MAF_INRAE=49.367;MAF_USDA=26.471
NC_035082.1	69664241	.	T	C	.	.	MAF_INRAE=5.063;MAF_USDA=3.279
NC_035082.1	69664282	.	G	T	.	.	MAF_INRAE=48.734;MAF_USDA=27.059
NC_035082.1	69664687	.	C	T	.	.	MAF_INRAE=5.833;MAF_USDA=5.882
NC_035082.1	69664733	.	A	C	.	.	MAF_INRAE=27.848;MAF_USDA=27.647
NC_035082.1	69664745	.	C	G	.	.	MAF_INRAE=49.367;MAF_USDA=27.059
NC_035082.1	69664799	.	A	G	.	.	MAF_INRAE=5.833;MAF_USDA=6.471
NC_035082.1	69664970	.	G	T	.	.	MAF_INRAE=25.949;MAF_USDA=47.647
NC_035082.1	69664993	.	C	T	.	.	MAF_USDA=12.295
NC_035082.1	69665002	.	C	T	.	.	MAF_INRAE=6.667;MAF_USDA=1.639
NC_035082.1	69665029	.	C	T	.	.	MAF_INRAE=6.667;MAF_USDA=1.639
NC_035082.1	69665112	.	G	C	.	.	MAF_USDA=2.941
NC_035082.1	69665114	.	C	T	.	.	MAF_INRAE=5.833
NC_035082.1	69665127	.	A	T	.	.	MAF_USDA=1.639
NC_035082.1	69665128	.	T	A	.	.	MAF_INRAE=18.354;MAF_USDA=9.412
NC_035082.1	69665131	.	G	A	.	.	MAF_INRAE=20.833;MAF_USDA=9.412
NC_035082.1	69665166	.	G	T	.	.	MAF_INRAE=10.833;MAF_USDA=11.765
NC_035082.1	69665239	.	T	G	.	.	MAF_INRAE=32.278;MAF_USDA=36.471
NC_035082.1	69665240	.	G	A	.	.	MAF_INRAE=39.167;MAF_USDA=35.882
NC_035082.1	69665295	.	A	C	.	.	MAF_INRAE=12.5;MAF_USDA=13.095
NC_035082.1	69665313	.	G	A	.	.	MAF_INRAE=48.101;MAF_USDA=12.353
NC_035082.1	69665355	.	G	A	.	.	MAF_INRAE=22.785;MAF_USDA=24.118
NC_035082.1	69665362	.	G	A	.	.	MAF_INRAE=22.785;MAF_USDA=24.118
NC_035082.1	69665364	.	G	T	.	.	MAF_INRAE=26.667;MAF_USDA=24.118
NC_035082.1	69665390	.	C	A	.	.	MAF_INRAE=12.5;MAF_USDA=11.176
NC_035082.1	69665424	.	G	C	.	.	MAF_INRAE=32.278;MAF_USDA=37.059
NC_035082.1	69665446	.	G	A	.	.	MAF_INRAE=18.354;MAF_USDA=9.412
NC_035082.1	69665518	.	C	T	.	.	MAF_INRAE=17.722;MAF_USDA=9.412
NC_035082.1	69665938	.	C	A	.	.	MAF_USDA=10.87
NC_035082.1	69666018	.	G	A	.	.	MAF_USDA=6.522
NC_035082.1	69666148	.	C	A	.	.	MAF_USDA=6.25
NC_035082.1	69666153	.	A	C	.	.	MAF_INRAE=5.063;MAF_USDA=7.647
NC_035082.1	69666312	.	T	G	.	.	MAF_INRAE=31.646;MAF_USDA=42.353
NC_035082.1	69666434	.	G	A	.	.	MAF_INRAE=48.734
NC_035082.1	69666456	.	A	C	.	.	MAF_INRAE=5.833;MAF_USDA=11.765
NC_035082.1	69666516	.	T	A	.	.	MAF_INRAE=10.526;MAF_USDA=14.706
NC_035082.1	69666558	.	A	G	.	.	MAF_USDA=1.639
NC_035082.1	69666618	.	G	C	.	.	MAF_USDA=4.098
NC_035082.1	69666665	.	A	C	.	.	MAF_USDA=12.941
NC_035082.1	69666748	.	G	A	.	.	MAF_INRAE=2.5
NC_035082.1	69666800	.	T	C	.	.	MAF_INRAE=46.203;MAF_USDA=22.941
NC_035082.1	69666819	.	T	G	.	.	MAF_INRAE=21.519;MAF_USDA=44.118
NC_035082.1	69666962	.	G	A	.	.	MAF_INRAE=2.5;MAF_USDA=7.059
NC_035082.1	69666979	.	C	T	.	.	MAF_USDA=5.882
NC_035082.1	69667001	.	G	T	.	.	MAF_INRAE=2.5;MAF_USDA=1.639
NC_035082.1	69667088	.	G	A	.	.	MAF_INRAE=18.354;MAF_USDA=29.762
NC_035082.1	69667098	.	G	C	.	.	MAF_USDA=23.333
NC_035082.1	69667143	.	C	T	.	.	MAF_INRAE=5.063;MAF_USDA=4.167
NC_035082.1	69667179	.	A	G	.	.	MAF_INRAE=33.544;MAF_USDA=30.0
NC_035082.1	69667188	.	T	A	.	.	MAF_INRAE=6.667;MAF_USDA=2.459
NC_035082.1	69667240	.	T	C	.	.	MAF_USDA=4.118
NC_035082.1	69667305	.	T	C	.	.	MAF_INRAE=5.833;MAF_USDA=14.118
NC_035082.1	69667313	.	T	C	.	.	MAF_INRAE=18.354;MAF_USDA=10.588
NC_035082.1	69667330	.	T	G	.	.	MAF_INRAE=9.494;MAF_USDA=1.176
NC_035082.1	69667378	.	G	T	.	.	MAF_INRAE=29.747;MAF_USDA=14.118
NC_035082.1	69667396	.	A	G	.	.	MAF_INRAE=25.949;MAF_USDA=28.824
NC_035082.1	69667398	.	A	G	.	.	MAF_INRAE=22.5;MAF_USDA=28.235
NC_035082.1	69667450	.	G	A	.	.	MAF_INRAE=6.667;MAF_USDA=4.098
NC_035082.1	69667511	.	C	A	.	.	MAF_INRAE=25.316;MAF_USDA=20.588
NC_035082.1	69667564	.	G	A	.	.	MAF_INRAE=5.833;MAF_USDA=13.529
NC_035082.1	69667704	.	G	A	.	.	MAF_INRAE=5.833;MAF_USDA=15.294
NC_035082.1	69667716	.	T	C	.	.	MAF_USDA=6.25
NC_035082.1	69667755	.	T	C	.	.	MAF_USDA=7.377
NC_035082.1	69667775	.	C	T	.	.	MAF_USDA=24.706
NC_035082.1	69667829	.	T	G	.	.	MAF_INRAE=20.253;MAF_USDA=12.353
NC_035082.1	69667852	.	T	A	.	.	MAF_INRAE=6.667;MAF_USDA=1.639
NC_035082.1	69667911	.	C	T	.	.	MAF_USDA=1.639
NC_035082.1	69668215	.	A	G	.	.	MAF_INRAE=20.886;MAF_USDA=11.905
NC_035082.1	69668511	.	C	T	.	.	MAF_INRAE=20.253;MAF_USDA=12.353
NC_035082.1	69668554	.	T	A	.	.	MAF_USDA=1.639
NC_035082.1	69668563	.	T	C	.	.	MAF_INRAE=5.833;MAF_USDA=5.882
NC_035082.1	69668580	.	T	G	.	.	MAF_USDA=10.656
NC_035082.1	69668616	.	T	G	.	.	MAF_INRAE=20.253;MAF_USDA=12.353
NC_035082.1	69668620	.	G	T	.	.	MAF_INRAE=20.833;MAF_USDA=9.412
NC_035082.1	69668649	.	G	A	.	.	MAF_INRAE=10.526;MAF_USDA=11.176
NC_035082.1	69669020	.	C	T	.	.	MAF_INRAE=10.526;MAF_USDA=11.905
NC_035082.1	69669082	.	T	C	.	.	MAF_INRAE=5.063
NC_035082.1	69669090	.	G	T	.	.	MAF_INRAE=10.526;MAF_USDA=37.5
NC_035082.1	69669150	.	G	T	.	.	MAF_USDA=1.639
NC_035082.1	69669179	.	A	T	.	.	MAF_INRAE=10.127;MAF_USDA=8.824
NC_035082.1	69669193	.	C	A	.	.	MAF_INRAE=19.62;MAF_USDA=11.765
NC_035082.1	69669262	.	G	T	.	.	MAF_INRAE=20.253;MAF_USDA=11.176
NC_035082.1	69669293	.	A	C	.	.	MAF_INRAE=20.253;MAF_USDA=11.176
NC_035082.1	69669294	.	T	C	.	.	MAF_INRAE=23.333;MAF_USDA=11.176
NC_035082.1	69669320	.	C	A	.	.	MAF_INRAE=19.62;MAF_USDA=11.176
NC_035082.1	69669437	.	T	C	.	.	MAF_INRAE=19.62;MAF_USDA=12.353
NC_035082.1	69669460	.	C	G	.	.	MAF_USDA=4.918
NC_035082.1	69669518	.	C	T	.	.	MAF_USDA=9.412
NC_035082.1	69669541	.	T	C	.	.	MAF_USDA=1.639
NC_035082.1	69669579	.	A	G	.	.	MAF_INRAE=5.063;MAF_USDA=2.941
NC_035082.1	69669644	.	G	A	.	.	MAF_INRAE=24.684;MAF_USDA=18.235
NC_035082.1	69669664	.	G	A	.	.	MAF_INRAE=20.253;MAF_USDA=11.176
NC_035082.1	69669709	.	C	T	.	.	MAF_USDA=4.098
NC_035082.1	69669712	.	T	C	.	.	MAF_USDA=1.639
NC_035082.1	69669737	.	G	A	.	.	MAF_INRAE=6.667;MAF_USDA=1.639
NC_035082.1	69669765	.	T	A	.	.	MAF_USDA=4.918
NC_035082.1	69669771	.	C	T	.	.	MAF_USDA=1.639
NC_035082.1	69669800	.	C	T	.	.	MAF_USDA=5.294
NC_035082.1	69669812	.	T	C	.	.	MAF_INRAE=19.62;MAF_USDA=11.176
NC_035082.1	69669833	.	G	A	.	.	MAF_USDA=1.639
NC_035082.1	69669937	.	T	A	.	.	MAF_INRAE=20.253;MAF_USDA=12.353
NC_035082.1	69669981	.	G	C	.	.	MAF_INRAE=5.833;MAF_USDA=6.471
NC_035082.1	69670083	.	A	G	.	.	MAF_INRAE=20.886;MAF_USDA=12.941
NC_035082.1	69670170	.	C	T	.	.	MAF_INRAE=20.253;MAF_USDA=11.176
NC_035082.1	69670173	.	G	A	.	.	MAF_INRAE=23.333;MAF_USDA=12.353
NC_035082.1	69670238	.	C	G	.	.	MAF_INRAE=9.494;MAF_USDA=2.083
NC_035082.1	69670264	.	C	G	.	.	MAF_INRAE=5.833;MAF_USDA=10.656
NC_035082.1	69670378	.	G	A	.	.	MAF_USDA=20.492
NC_035082.1	69670428	.	G	T	.	.	MAF_INRAE=10.526;MAF_USDA=12.353
NC_035082.1	69670692	.	T	C	.	.	MAF_INRAE=6.667;MAF_USDA=1.639
NC_035082.1	69670795	.	T	C	.	.	MAF_INRAE=5.833;MAF_USDA=6.471
NC_035082.1	69671006	.	T	C	.	.	MAF_USDA=9.016
NC_035082.1	69671021	.	T	G	.	.	MAF_INRAE=5.063;MAF_USDA=2.459
NC_035082.1	69671086	.	C	A	.	.	MAF_INRAE=17.722;MAF_USDA=11.176
NC_035082.1	69671129	.	T	A	.	.	MAF_INRAE=5.833;MAF_USDA=10.656
NC_035082.1	69671216	.	G	A	.	.	MAF_USDA=3.279
NC_035082.1	69671331	.	C	T	.	.	MAF_INRAE=34.81;MAF_USDA=31.176
NC_035082.1	69671360	.	A	G	.	.	MAF_USDA=4.098
NC_035082.1	69671364	.	G	T	.	.	MAF_USDA=3.279
NC_035082.1	69671490	.	C	T	.	.	MAF_USDA=2.083
NC_035082.1	69671574	.	C	T	.	.	MAF_USDA=3.279
NC_035082.1	69671598	.	G	A	.	.	MAF_INRAE=5.063
NC_035082.1	69671621	.	C	T	.	.	MAF_INRAE=5.063;MAF_USDA=2.353
NC_035082.1	69671785	.	G	T	.	.	MAF_USDA=4.918
NC_035082.1	69671901	.	C	T	.	.	MAF_USDA=5.294
NC_035082.1	69671954	.	T	C	.	.	MAF_INRAE=18.354;MAF_USDA=12.353
NC_035082.1	69671973	.	A	G	.	.	MAF_INRAE=18.354;MAF_USDA=11.176
NC_035082.1	69671980	.	G	A	.	.	MAF_INRAE=8.861;MAF_USDA=2.083
NC_035082.1	69671990	.	A	G	.	.	MAF_USDA=4.167
NC_035082.1	69672059	.	G	T	.	.	MAF_INRAE=47.5;MAF_USDA=25.0
NC_035082.1	69672060	.	G	A	.	.	MAF_INRAE=11.392;MAF_USDA=3.614
NC_035082.1	69672110	.	C	G	.	.	MAF_INRAE=9.167;MAF_USDA=2.459
NC_035082.1	69672179	.	T	C	.	.	MAF_INRAE=18.354;MAF_USDA=11.765
NC_035082.1	69672182	.	A	T	.	.	MAF_INRAE=20.833;MAF_USDA=11.765
NC_035082.1	69672274	.	G	T	.	.	MAF_INRAE=6.667;MAF_USDA=2.459
NC_035082.1	69672378	.	C	A	.	.	MAF_USDA=2.459
NC_035082.1	69672434	.	T	C	.	.	MAF_INRAE=18.354;MAF_USDA=12.353
NC_035082.1	69672591	.	C	T	.	.	MAF_INRAE=46.835;MAF_USDA=12.941
NC_035082.1	69672698	.	A	C	.	.	MAF_USDA=5.0
NC_035082.1	69672727	.	A	T	.	.	MAF_INRAE=9.167;MAF_USDA=2.5
NC_035082.1	69672800	.	A	C	.	.	MAF_INRAE=18.354;MAF_USDA=14.286
NC_035082.1	69672846	.	C	T	.	.	MAF_USDA=3.333
NC_035082.1	69673010	.	A	C	.	.	MAF_USDA=25.0
NC_035082.1	69673297	.	C	T	.	.	MAF_INRAE=5.0;MAF_USDA=6.471
NC_035082.1	69673350	.	G	C	.	.	MAF_INRAE=16.667;MAF_USDA=15.294
NC_035082.1	69673351	.	C	A	.	.	MAF_INRAE=16.667;MAF_USDA=15.294
NC_035082.1	69673394	.	A	T	.	.	MAF_INRAE=23.418;MAF_USDA=13.529
NC_035082.1	69673396	.	A	G	.	.	MAF_INRAE=2.5
NC_035082.1	69673400	.	T	A	.	.	MAF_USDA=11.176
NC_035082.1	69673431	.	C	G	.	.	MAF_INRAE=9.494;MAF_USDA=17.647
NC_035082.1	69673442	.	G	A	.	.	MAF_INRAE=8.861;MAF_USDA=9.412
NC_035082.1	69673450	.	A	T	.	.	MAF_INRAE=2.5;MAF_USDA=8.235
NC_035082.1	69673459	.	T	A	.	.	MAF_USDA=1.639
NC_035082.1	69673594	.	G	A	.	.	MAF_INRAE=9.167
NC_035082.1	69673672	.	G	C	.	.	MAF_INRAE=18.354;MAF_USDA=23.529
NC_035082.1	69673741	.	C	T	.	.	MAF_INRAE=2.5;MAF_USDA=7.647
NC_035082.1	69673902	.	G	T	.	.	MAF_INRAE=9.494;MAF_USDA=9.836
NC_035082.1	69673916	.	C	T	.	.	MAF_INRAE=14.557;MAF_USDA=8.824
NC_035082.1	69674071	.	C	G	.	.	MAF_INRAE=10.526
NC_035082.1	69674139	.	G	A	.	.	MAF_INRAE=15.833;MAF_USDA=14.706
NC_035082.1	69674156	.	G	A	.	.	MAF_INRAE=8.861;MAF_USDA=9.016
NC_035082.1	69674167	.	C	T	.	.	MAF_INRAE=48.734;MAF_USDA=14.706
NC_035082.1	69674211	.	T	G	.	.	MAF_USDA=3.529
NC_035082.1	69674239	.	A	G	.	.	MAF_INRAE=41.139;MAF_USDA=11.176
NC_035082.1	69674241	.	T	A	.	.	MAF_USDA=4.706
NC_035082.1	69674279	.	G	T	.	.	MAF_USDA=5.294
NC_035082.1	69674397	.	T	A	.	.	MAF_USDA=4.098
NC_035082.1	69674544	.	C	T	.	.	MAF_USDA=2.459
NC_035082.1	69674553	.	A	G	.	.	MAF_INRAE=8.333;MAF_USDA=18.824
NC_035082.1	69674716	.	G	A	.	.	MAF_INRAE=20.833
NC_035082.1	69674807	.	A	G	.	.	MAF_INRAE=17.722;MAF_USDA=24.706
NC_035082.1	69674880	.	G	A	.	.	MAF_INRAE=17.722;MAF_USDA=9.412
NC_035082.1	69674892	.	C	T	.	.	MAF_USDA=5.882
NC_035082.1	69674898	.	A	G	.	.	MAF_USDA=5.294
NC_035082.1	69674901	.	A	G	.	.	MAF_USDA=5.294
NC_035082.1	69674917	.	T	G	.	.	MAF_USDA=5.294
NC_035082.1	69674943	.	T	G	.	.	MAF_INRAE=17.089;MAF_USDA=24.118
NC_035082.1	69674978	.	A	C	.	.	MAF_INRAE=9.494;MAF_USDA=10.656
NC_035082.1	69675209	.	C	G	.	.	MAF_INRAE=14.557;MAF_USDA=10.588
NC_035082.1	69675282	.	A	G	.	.	MAF_INRAE=17.722;MAF_USDA=12.941
NC_035082.1	69675306	.	A	G	.	.	MAF_INRAE=17.722;MAF_USDA=23.529
NC_035082.1	69675370	.	G	T	.	.	MAF_INRAE=9.494;MAF_USDA=9.836
NC_035082.1	69675371	.	C	A	.	.	MAF_INRAE=7.5;MAF_USDA=9.836
NC_035082.1	69675420	.	G	A	.	.	MAF_INRAE=18.354;MAF_USDA=22.941
NC_035082.1	69675459	.	C	A	.	.	MAF_INRAE=10.526;MAF_USDA=3.529
NC_035082.1	69675465	.	A	C	.	.	MAF_INRAE=47.468;MAF_USDA=14.706
NC_035082.1	69675492	.	G	A	.	.	MAF_USDA=10.656
NC_035082.1	69675665	.	A	G	.	.	MAF_INRAE=24.684;MAF_USDA=50.0
NC_035082.1	69675671	.	T	C	.	.	MAF_USDA=1.639
NC_035082.1	69675749	.	G	A	.	.	MAF_USDA=4.118
NC_035082.1	69675771	.	A	G	.	.	MAF_INRAE=24.051;MAF_USDA=50.0
NC_035082.1	69675841	.	C	T	.	.	MAF_INRAE=10.526;MAF_USDA=2.941
NC_035082.1	69675904	.	C	T	.	.	MAF_USDA=14.754
NC_035082.1	69676000	.	T	C	.	.	MAF_INRAE=48.734;MAF_USDA=14.706
NC_035082.1	69676026	.	A	C	.	.	MAF_USDA=3.529
NC_035082.1	69676040	.	C	T	.	.	MAF_USDA=3.529
NC_035082.1	69676042	.	G	A	.	.	MAF_USDA=3.529
NC_035082.1	69676064	.	G	A	.	.	MAF_INRAE=17.722;MAF_USDA=24.118
NC_035082.1	69676117	.	T	C	.	.	MAF_USDA=1.639
NC_035082.1	69676132	.	G	A	.	.	MAF_INRAE=18.354;MAF_USDA=23.529
NC_035082.1	69676182	.	A	G	.	.	MAF_INRAE=24.051;MAF_USDA=50.0
NC_035082.1	69676210	.	C	T	.	.	MAF_USDA=4.706
NC_035082.1	69676322	.	G	A	.	.	MAF_INRAE=18.354;MAF_USDA=24.118
NC_035082.1	69676349	.	G	C	.	.	MAF_USDA=14.754
NC_035082.1	69676459	.	G	A	.	.	MAF_INRAE=17.722;MAF_USDA=24.118
NC_035082.1	69676553	.	G	T	.	.	MAF_USDA=4.167
NC_035082.1	69676555	.	T	C	.	.	MAF_USDA=4.167
NC_035082.1	69676564	.	T	G	.	.	MAF_USDA=4.098
NC_035082.1	69676608	.	A	T	.	.	MAF_INRAE=5.0
NC_035082.1	69676621	.	C	T	.	.	MAF_INRAE=17.089;MAF_USDA=23.529
NC_035082.1	69676633	.	A	T	.	.	MAF_INRAE=10.0
NC_035082.1	69676693	.	G	A	.	.	MAF_INRAE=5.0;MAF_USDA=6.471
NC_035082.1	69676700	.	G	A	.	.	MAF_USDA=16.471
NC_035082.1	69676710	.	G	A	.	.	MAF_USDA=3.279
NC_035082.1	69676779	.	C	A	.	.	MAF_INRAE=18.354;MAF_USDA=12.941
NC_035082.1	69676852	.	A	T	.	.	MAF_USDA=15.574
NC_035082.1	69676933	.	G	A	.	.	MAF_USDA=1.639
NC_035082.1	69677054	.	C	A	.	.	MAF_USDA=1.639
NC_035082.1	69677071	.	T	C	.	.	MAF_USDA=3.529
NC_035082.1	69677153	.	T	A	.	.	MAF_INRAE=18.354;MAF_USDA=23.214
NC_035082.1	69677154	.	G	T	.	.	MAF_INRAE=20.833;MAF_USDA=23.214
NC_035082.1	69677166	.	G	A	.	.	MAF_INRAE=18.354;MAF_USDA=23.214
NC_035082.1	69677199	.	G	A	.	.	MAF_INRAE=18.354;MAF_USDA=22.619
NC_035082.1	69677246	.	G	A	.	.	MAF_INRAE=12.025;MAF_USDA=11.176
NC_035082.1	69677271	.	C	T	.	.	MAF_USDA=4.167
NC_035082.1	69677274	.	C	T	.	.	MAF_INRAE=5.833;MAF_USDA=6.471
NC_035082.1	69677353	.	A	T	.	.	MAF_USDA=2.941
NC_035082.1	69677368	.	G	A	.	.	MAF_USDA=1.639
NC_035082.1	69677369	.	C	A	.	.	MAF_USDA=1.639
NC_035082.1	69677387	.	T	A	.	.	MAF_INRAE=24.684;MAF_USDA=50.0
NC_035082.1	69677404	.	G	T	.	.	MAF_USDA=13.934
NC_035082.1	69677658	.	G	T	.	.	MAF_USDA=3.279
NC_035082.1	69677721	.	G	A	.	.	MAF_INRAE=5.0;MAF_USDA=5.882
NC_035082.1	69677863	.	A	T	.	.	MAF_INRAE=2.5;MAF_USDA=1.639
NC_035082.1	69677875	.	T	G	.	.	MAF_INRAE=47.468;MAF_USDA=14.706
NC_035082.1	69677893	.	T	G	.	.	MAF_INRAE=17.722;MAF_USDA=24.118
NC_035082.1	69677899	.	C	T	.	.	MAF_USDA=10.656
NC_035082.1	69677928	.	G	T	.	.	MAF_INRAE=20.253;MAF_USDA=20.588
NC_035082.1	69677930	.	C	A	.	.	MAF_USDA=2.459
NC_035082.1	69677948	.	C	A	.	.	MAF_INRAE=18.354;MAF_USDA=22.941
NC_035082.1	69678017	.	A	T	.	.	MAF_USDA=7.377
NC_035082.1	69678021	.	C	T	.	.	MAF_USDA=7.377
NC_035082.1	69678022	.	A	G	.	.	MAF_USDA=8.197
NC_035082.1	69678036	.	A	C	.	.	MAF_USDA=9.836
NC_035082.1	69678052	.	G	A	.	.	MAF_INRAE=10.526;MAF_USDA=2.941
NC_035082.1	69678059	.	C	T	.	.	MAF_INRAE=2.5;MAF_USDA=14.583
NC_035082.1	69678079	.	C	A	.	.	MAF_USDA=4.098
NC_035082.1	69678081	.	G	A	.	.	MAF_USDA=4.918
NC_035082.1	69678087	.	A	T	.	.	MAF_INRAE=5.833;MAF_USDA=10.417
NC_035082.1	69678099	.	T	G	.	.	MAF_USDA=7.377
NC_035082.1	69678101	.	T	C	.	.	MAF_INRAE=17.089;MAF_USDA=25.0
NC_035082.1	69678124	.	C	T	.	.	MAF_USDA=4.098
NC_035082.1	69678125	.	T	A	.	.	MAF_USDA=9.836
NC_035082.1	69678136	.	C	T	.	.	MAF_INRAE=1.667;MAF_USDA=9.016
NC_035082.1	69678140	.	G	A	.	.	MAF_INRAE=1.667
NC_035082.1	69678144	.	A	G	.	.	MAF_INRAE=1.667
NC_035082.1	69678159	.	C	T	.	.	MAF_USDA=3.279
NC_035082.1	69678174	.	C	T	.	.	MAF_USDA=9.016
NC_035082.1	69678180	.	T	G	.	.	MAF_INRAE=20.833;MAF_USDA=27.059
NC_035082.1	69678188	.	G	T	.	.	MAF_USDA=8.197
NC_035082.1	69678205	.	C	T	.	.	MAF_USDA=6.557
NC_035082.1	69678353	.	G	A	.	.	MAF_USDA=6.25
NC_035082.1	69678372	.	A	G	.	.	MAF_INRAE=2.5;MAF_USDA=8.235
NC_035082.1	69678508	.	C	T	.	.	MAF_USDA=27.059
NC_035082.1	69678579	.	C	A	.	.	MAF_USDA=11.475
NC_035082.1	69678595	.	T	C	.	.	MAF_USDA=16.949
NC_035082.1	69678609	.	G	C	.	.	MAF_USDA=19.672
NC_035082.1	69678610	.	A	C	.	.	MAF_USDA=19.672
NC_035082.1	69678615	.	T	A	.	.	MAF_USDA=20.492
NC_035082.1	69678656	.	C	T	.	.	MAF_INRAE=5.0;MAF_USDA=6.471
NC_035082.1	69678657	.	G	A	.	.	MAF_INRAE=8.333
NC_035082.1	69678665	.	A	G	.	.	MAF_INRAE=10.0
NC_035082.1	69678681	.	C	T	.	.	MAF_USDA=4.918
NC_035082.1	69678700	.	G	C	.	.	MAF_INRAE=31.667
NC_035082.1	69678752	.	T	A	.	.	MAF_USDA=12.295
NC_035082.1	69678757	.	A	G	.	.	MAF_INRAE=18.333
NC_035082.1	69678763	.	T	G	.	.	MAF_INRAE=20.0
NC_035082.1	69678773	.	A	G	.	.	MAF_INRAE=20.0
NC_035082.1	69678792	.	C	A	.	.	MAF_INRAE=16.667
NC_035082.1	69678822	.	A	G	.	.	MAF_INRAE=2.5
NC_035082.1	69678844	.	C	T	.	.	MAF_INRAE=40.0
NC_035082.1	69678861	.	A	G	.	.	MAF_INRAE=40.0
NC_035082.1	69678889	.	C	T	.	.	MAF_INRAE=29.167
NC_035082.1	69678890	.	T	A	.	.	MAF_INRAE=5.833
NC_035082.1	69678921	.	G	A	.	.	MAF_INRAE=22.5
NC_035082.1	69678947	.	G	A	.	.	MAF_INRAE=19.167
NC_035082.1	69678996	.	G	A	.	.	MAF_USDA=5.294
NC_035082.1	69679026	.	G	A	.	.	MAF_INRAE=5.833;MAF_USDA=6.471
NC_035082.1	69679060	.	G	A	.	.	MAF_INRAE=2.5;MAF_USDA=7.647
NC_035082.1	69679068	.	C	G	.	.	MAF_INRAE=14.557;MAF_USDA=2.083
NC_035082.1	69679144	.	TCCACAGCTCAAAGCCACATCTGGCTCCAG	TCCACAGCTCAAAGCCACATCTGGCTCCAA	.	.	MAF_USDA=31.25
NC_035082.1	69679173	.	G	A	.	.	MAF_INRAE=18.354
NC_035082.1	69679238	.	G	T	.	.	MAF_USDA=3.279
NC_035082.1	69679278	.	G	A	.	.	MAF_INRAE=5.063
NC_035082.1	69679383	.	C	T	.	.	MAF_USDA=4.118
NC_035082.1	69679431	.	C	G	.	.	MAF_USDA=9.016
NC_035082.1	69679454	.	C	G	.	.	MAF_INRAE=11.667
NC_035082.1	69679482	.	G	A	.	.	MAF_INRAE=47.5
NC_035082.1	69679493	.	G	A	.	.	MAF_INRAE=47.5;MAF_USDA=18.235
NC_035082.1	69679530	.	G	A	.	.	MAF_INRAE=35.0
NC_035082.1	69679539	.	C	T	.	.	MAF_INRAE=35.0
NC_035082.1	69679560	.	G	C	.	.	MAF_INRAE=1.667;MAF_USDA=12.295
NC_035082.1	69679588	.	A	C	.	.	MAF_INRAE=17.722;MAF_USDA=14.118
NC_035082.1	69679597	.	G	A	.	.	MAF_USDA=4.167
NC_035082.1	69679644	.	C	T	.	.	MAF_INRAE=7.5
NC_035082.1	69679698	.	G	A	.	.	MAF_USDA=2.459
NC_035082.1	69679758	.	G	A	.	.	MAF_INRAE=5.833;MAF_USDA=5.882
NC_035082.1	69679777	.	G	A	.	.	MAF_USDA=5.738
NC_035082.1	69679823	.	A	T	.	.	MAF_USDA=4.098
NC_035082.1	69679950	.	A	C	.	.	MAF_INRAE=3.333
NC_035082.1	69680122	.	G	C	.	.	MAF_USDA=2.459
NC_035082.1	69680213	.	G	A	.	.	MAF_USDA=2.459
NC_035082.1	69680265	.	G	T	.	.	MAF_USDA=1.639
NC_035082.1	69680329	.	G	A	.	.	MAF_USDA=1.639
NC_035082.1	69680343	.	A	T	.	.	MAF_INRAE=5.833;MAF_USDA=6.471
NC_035082.1	69680347	.	A	T	.	.	MAF_USDA=20.833
NC_035082.1	69680379	.	C	T	.	.	MAF_USDA=2.459
NC_035082.1	69680453	.	G	A	.	.	MAF_USDA=7.5
NC_035082.1	69680582	.	T	C	.	.	MAF_INRAE=41.667;MAF_USDA=20.833
NC_035082.1	69680592	.	C	A	.	.	MAF_USDA=6.25
NC_035082.1	69680674	.	G	T	.	.	MAF_USDA=35.417
NC_035082.1	69680682	.	A	T	.	.	MAF_USDA=29.167
NC_035082.1	69680686	.	T	G	.	.	MAF_USDA=25.0
NC_035082.1	69680693	.	C	A	.	.	MAF_USDA=25.0
NC_035082.1	69680845	.	G	A	.	.	MAF_USDA=2.174
NC_035082.1	69680867	.	C	G	.	.	MAF_USDA=28.261
NC_035082.1	69680977	.	G	T	.	.	MAF_USDA=6.25
NC_035082.1	69681038	.	A	G	.	.	MAF_USDA=11.364
NC_035082.1	69681068	.	A	T	.	.	MAF_INRAE=10.526;MAF_USDA=34.783
NC_035082.1	69681077	.	C	A	.	.	MAF_INRAE=10.526;MAF_USDA=36.957
NC_035082.1	69681197	.	A	C	.	.	MAF_USDA=4.118
NC_035082.1	69681229	.	C	G	.	.	MAF_USDA=4.167
NC_035082.1	69681248	.	T	A	.	.	MAF_USDA=1.639
NC_035082.1	69681300	.	T	C	.	.	MAF_INRAE=18.354;MAF_USDA=17.857
NC_035082.1	69681323	.	T	A	.	.	MAF_USDA=2.5
NC_035082.1	69681391	.	G	A	.	.	MAF_USDA=1.667
NC_035082.1	69681414	.	G	A	.	.	MAF_INRAE=14.557;MAF_USDA=2.083
NC_035082.1	69681422	.	T	C	.	.	MAF_INRAE=14.557;MAF_USDA=4.762
NC_035082.1	69681461	.	G	A	.	.	MAF_USDA=4.167
NC_035082.1	69681597	.	C	G	.	.	MAF_USDA=6.25
NC_035082.1	69681608	.	C	A	.	.	MAF_INRAE=17.089;MAF_USDA=4.167
NC_035082.1	69681679	.	C	G	.	.	MAF_INRAE=47.5
NC_035082.1	69681681	.	G	T	.	.	MAF_INRAE=47.5
NC_035082.1	69681709	.	T	C	.	.	MAF_USDA=11.864
NC_035082.1	69681810	.	T	A	.	.	MAF_USDA=1.639
NC_035082.1	69681916	.	C	T	.	.	MAF_USDA=8.197
NC_035082.1	69681954	.	G	A	.	.	MAF_USDA=2.459
NC_035082.1	69681983	.	C	A	.	.	MAF_USDA=3.529
NC_035082.1	69681985	.	T	G	.	.	MAF_USDA=3.279
NC_035082.1	69682035	.	T	A	.	.	MAF_USDA=5.294
NC_035082.1	69682036	.	C	T	.	.	MAF_USDA=5.294
NC_035082.1	69682050	.	C	T	.	.	MAF_USDA=5.294
NC_035082.1	69682051	.	C	T	.	.	MAF_USDA=5.294
NC_035082.1	69682066	.	G	A	.	.	MAF_USDA=1.639
NC_035082.1	69682122	.	T	G	.	.	MAF_USDA=1.639
NC_035082.1	69682225	.	T	C	.	.	MAF_USDA=4.118
NC_035082.1	69682269	.	T	C	.	.	MAF_USDA=1.639
NC_035082.1	69682283	.	G	A	.	.	MAF_INRAE=35.443;MAF_USDA=36.471
NC_035082.1	69682314	.	G	A	.	.	MAF_USDA=1.639
NC_035082.1	69682344	.	G	A	.	.	MAF_USDA=3.529
NC_035082.1	69682437	.	C	T	.	.	MAF_INRAE=5.063
NC_035082.1	69682834	.	A	C	.	.	MAF_INRAE=48.101;MAF_USDA=13.529
NC_035082.1	69682928	.	C	T	.	.	MAF_INRAE=10.526;MAF_USDA=19.412
NC_035082.1	69682938	.	A	C	.	.	MAF_INRAE=10.526;MAF_USDA=4.118
NC_035082.1	69682946	.	T	A	.	.	MAF_INRAE=10.526;MAF_USDA=31.765
NC_035082.1	69683078	.	G	T	.	.	MAF_USDA=5.738
NC_035082.1	69683162	.	C	T	.	.	MAF_INRAE=20.253;MAF_USDA=25.882
NC_035082.1	69683164	.	T	G	.	.	MAF_USDA=5.882
NC_035082.1	69683199	.	T	G	.	.	MAF_INRAE=20.253;MAF_USDA=27.059
NC_035082.1	69683278	.	G	T	.	.	MAF_INRAE=2.5;MAF_USDA=7.059
NC_035082.1	69683451	.	G	A	.	.	MAF_INRAE=2.5;MAF_USDA=7.059
NC_035082.1	69683470	.	T	C	.	.	MAF_INRAE=14.557;MAF_USDA=11.765
NC_035082.1	69683634	.	C	T	.	.	MAF_USDA=4.118
NC_035082.1	69683638	.	G	A	.	.	MAF_USDA=7.377
NC_035082.1	69683756	.	T	C	.	.	MAF_USDA=1.639
NC_035082.1	69683879	.	A	G	.	.	MAF_USDA=3.279
NC_035082.1	69683912	.	C	G	.	.	MAF_INRAE=9.494;MAF_USDA=2.083
NC_035082.1	69683913	.	A	T	.	.	MAF_INRAE=9.167;MAF_USDA=8.235
NC_035082.1	69683943	.	T	A	.	.	MAF_USDA=1.639
NC_035082.1	69683950	.	A	G	.	.	MAF_USDA=14.754
NC_035082.1	69683987	.	C	A	.	.	MAF_USDA=2.459
NC_035082.1	69684101	.	C	A	.	.	MAF_USDA=4.118
NC_035082.1	69684143	.	T	C	.	.	MAF_USDA=12.941
NC_035082.1	69684206	.	A	G	.	.	MAF_INRAE=8.333;MAF_USDA=14.118
NC_035082.1	69684298	.	C	G	.	.	MAF_INRAE=24.684;MAF_USDA=45.294
NC_035082.1	69684333	.	C	T	.	.	MAF_USDA=2.459
NC_035082.1	69684359	.	T	G	.	.	MAF_USDA=5.882
NC_035082.1	69684420	.	T	G	.	.	MAF_USDA=1.639
NC_035082.1	69684422	.	G	C	.	.	MAF_INRAE=7.5;MAF_USDA=16.393
NC_035082.1	69684454	.	A	C	.	.	MAF_USDA=1.639
NC_035082.1	69684471	.	G	A	.	.	MAF_INRAE=8.333;MAF_USDA=14.118
NC_035082.1	69684558	.	C	T	.	.	MAF_USDA=1.639
NC_035082.1	69684599	.	C	T	.	.	MAF_INRAE=8.333
NC_035082.1	69684652	.	G	C	.	.	MAF_INRAE=8.333;MAF_USDA=10.656
NC_035082.1	69684683	.	G	A	.	.	MAF_INRAE=8.333;MAF_USDA=10.656
NC_035082.1	69684691	.	A	G	.	.	MAF_INRAE=8.333;MAF_USDA=13.529
NC_035082.1	69684708	.	C	A	.	.	MAF_USDA=2.459
NC_035082.1	69684903	.	G	A	.	.	MAF_USDA=1.639
NC_035082.1	69684936	.	A	G	.	.	MAF_USDA=4.098
NC_035082.1	69685044	.	G	A	.	.	MAF_INRAE=8.333;MAF_USDA=11.475
NC_035082.1	69685133	.	T	A	.	.	MAF_USDA=6.25
NC_035082.1	69685145	.	A	T	.	.	MAF_INRAE=18.354
NC_035082.1	69685147	.	A	C	.	.	MAF_INRAE=5.063
NC_035082.1	69685154	.	T	A	.	.	MAF_INRAE=24.684;MAF_USDA=45.294
NC_035082.1	69685189	.	A	T	.	.	MAF_INRAE=8.333;MAF_USDA=13.095
NC_035082.1	69685232	.	T	G	.	.	MAF_USDA=3.279
NC_035082.1	69685264	.	T	A	.	.	MAF_INRAE=7.5;MAF_USDA=14.118
NC_035082.1	69685330	.	A	T	.	.	MAF_USDA=3.279
NC_035082.1	69685341	.	T	G	.	.	MAF_USDA=1.639
NC_035082.1	69685384	.	G	A	.	.	MAF_INRAE=48.734;MAF_USDA=14.706
NC_035082.1	69685537	.	C	G	.	.	MAF_INRAE=10.526;MAF_USDA=4.167
NC_035082.1	69685548	.	T	G	.	.	MAF_INRAE=5.833;MAF_USDA=1.639
NC_035082.1	69685553	.	C	A	.	.	MAF_INRAE=8.333;MAF_USDA=12.353
NC_035082.1	69685615	.	A	T	.	.	MAF_USDA=12.295
NC_035082.1	69685694	.	G	T	.	.	MAF_INRAE=48.734;MAF_USDA=14.706
NC_035082.1	69685709	.	G	C	.	.	MAF_INRAE=8.333;MAF_USDA=14.118
NC_035082.1	69685783	.	A	C	.	.	MAF_INRAE=8.333;MAF_USDA=14.118
NC_035082.1	69685825	.	A	G	.	.	MAF_USDA=1.639
NC_035082.1	69685972	.	A	T	.	.	MAF_USDA=5.294
NC_035082.1	69685992	.	C	T	.	.	MAF_INRAE=8.333;MAF_USDA=11.765
NC_035082.1	69686013	.	G	A	.	.	MAF_USDA=1.639
NC_035082.1	69686061	.	C	T	.	.	MAF_USDA=10.656
NC_035082.1	69686064	.	C	G	.	.	MAF_INRAE=8.333
NC_035082.1	69686066	.	T	G	.	.	MAF_USDA=9.016
NC_035082.1	69686114	.	G	T	.	.	MAF_INRAE=18.354;MAF_USDA=9.412
NC_035082.1	69686165	.	G	A	.	.	MAF_INRAE=7.5;MAF_USDA=13.529
NC_035082.1	69686237	.	T	A	.	.	MAF_USDA=1.639
NC_035082.1	69686267	.	A	T	.	.	MAF_USDA=1.639
NC_035082.1	69686292	.	T	C	.	.	MAF_INRAE=8.333;MAF_USDA=14.118
NC_035082.1	69686339	.	A	T	.	.	MAF_INRAE=8.333;MAF_USDA=12.941
NC_035082.1	69686496	.	C	A	.	.	MAF_USDA=1.639
NC_035082.1	69686510	.	C	A	.	.	MAF_INRAE=8.333;MAF_USDA=27.049
NC_035082.1	69686577	.	C	T	.	.	MAF_USDA=7.377
NC_035082.1	69686578	.	G	T	.	.	MAF_INRAE=8.333;MAF_USDA=13.529
NC_035082.1	69686605	.	C	T	.	.	MAF_USDA=7.377
NC_035082.1	69686606	.	G	C	.	.	MAF_USDA=1.639
NC_035082.1	69686640	.	C	T	.	.	MAF_USDA=11.475
NC_035082.1	69686659	.	C	T	.	.	MAF_INRAE=8.333
NC_035082.1	69686725	.	C	A	.	.	MAF_INRAE=5.063;MAF_USDA=1.639
NC_035082.1	69686772	.	A	C	.	.	MAF_USDA=1.639
NC_035082.1	69686779	.	G	T	.	.	MAF_INRAE=14.557;MAF_USDA=2.083
NC_035082.1	69686798	.	C	T	.	.	MAF_USDA=9.836
NC_035082.1	69686853	.	C	G	.	.	MAF_INRAE=8.333;MAF_USDA=13.529
NC_035082.1	69686889	.	C	A	.	.	MAF_USDA=11.475
NC_035082.1	69686983	.	C	T	.	.	MAF_USDA=4.706
NC_035082.1	69687016	.	T	A	.	.	MAF_INRAE=10.526;MAF_USDA=2.459
NC_035082.1	69687017	.	T	C	.	.	MAF_USDA=3.279
NC_035082.1	69687090	.	C	T	.	.	MAF_INRAE=8.333;MAF_USDA=15.574
NC_035082.1	69687168	.	T	C	.	.	MAF_INRAE=8.333;MAF_USDA=27.059
NC_035082.1	69687241	.	T	C	.	.	MAF_USDA=2.353
NC_035082.1	69687357	.	T	C	.	.	MAF_INRAE=10.526;MAF_USDA=16.393
NC_035082.1	69687400	.	G	A	.	.	MAF_USDA=4.118
NC_035082.1	69687440	.	C	T	.	.	MAF_USDA=5.882
NC_035082.1	69687551	.	C	T	.	.	MAF_USDA=8.824
NC_035082.1	69687622	.	C	T	.	.	MAF_USDA=9.016
NC_035082.1	69687674	.	C	A	.	.	MAF_INRAE=9.167;MAF_USDA=12.353
NC_035082.1	69687676	.	C	T	.	.	MAF_USDA=7.377
NC_035082.1	69687716	.	C	T	.	.	MAF_USDA=6.557
NC_035082.1	69687734	.	A	G	.	.	MAF_INRAE=8.333;MAF_USDA=17.213
NC_035082.1	69687799	.	A	T	.	.	MAF_USDA=8.333
NC_035082.1	69687915	.	T	G	.	.	MAF_INRAE=5.833;MAF_USDA=11.475
NC_035082.1	69688008	.	C	T	.	.	MAF_INRAE=8.333;MAF_USDA=11.475
NC_035082.1	69688011	.	T	A	.	.	MAF_USDA=5.738
NC_035082.1	69688117	.	G	T	.	.	MAF_INRAE=8.333;MAF_USDA=9.836
NC_035082.1	69688129	.	C	A	.	.	MAF_USDA=4.706
NC_035082.1	69688131	.	C	T	.	.	MAF_USDA=5.294
NC_035082.1	69688156	.	C	T	.	.	MAF_INRAE=8.333;MAF_USDA=12.353
NC_035082.1	69688259	.	C	T	.	.	MAF_USDA=19.672
NC_035082.1	69688260	.	G	C	.	.	MAF_INRAE=8.333;MAF_USDA=10.656
NC_035082.1	69688307	.	C	A	.	.	MAF_USDA=10.656
NC_035082.1	69688370	.	T	A	.	.	MAF_INRAE=18.354;MAF_USDA=31.25
NC_035082.1	69688381	.	A	G	.	.	MAF_INRAE=5.063;MAF_USDA=1.639
NC_035082.1	69688428	.	C	T	.	.	MAF_USDA=4.118
NC_035082.1	69688433	.	C	T	.	.	MAF_INRAE=32.278;MAF_USDA=47.917
NC_035082.1	69688461	.	A	T	.	.	MAF_USDA=1.639
NC_035082.1	69688525	.	C	T	.	.	MAF_INRAE=8.333;MAF_USDA=12.353
NC_035082.1	69688526	.	A	C	.	.	MAF_USDA=7.377
NC_035082.1	69688566	.	C	A	.	.	MAF_INRAE=8.333;MAF_USDA=11.475
NC_035082.1	69688611	.	G	C	.	.	MAF_INRAE=8.333;MAF_USDA=11.475
NC_035082.1	69688684	.	C	T	.	.	MAF_USDA=4.918
NC_035082.1	69688737	.	C	T	.	.	MAF_USDA=8.197
NC_035082.1	69688763	.	T	C	.	.	MAF_INRAE=8.333;MAF_USDA=13.115
NC_035082.1	69688879	.	C	T	.	.	MAF_USDA=12.295
NC_035082.1	69688990	.	A	G	.	.	MAF_USDA=11.475
NC_035082.1	69689070	.	T	A	.	.	MAF_INRAE=8.333;MAF_USDA=13.529
NC_035082.1	69689320	.	C	T	.	.	MAF_USDA=4.706
NC_035082.1	69689323	.	T	C	.	.	MAF_INRAE=5.063
NC_035082.1	69689416	.	C	T	.	.	MAF_USDA=4.118
NC_035082.1	69689514	.	C	T	.	.	MAF_INRAE=19.62;MAF_USDA=12.353
NC_035082.1	69689543	.	C	A	.	.	MAF_USDA=2.353
NC_035082.1	69689572	.	G	A	.	.	MAF_USDA=1.639
NC_035082.1	69689618	.	T	C	.	.	MAF_USDA=4.706
NC_035082.1	69689777	.	G	A	.	.	MAF_USDA=3.279
NC_035082.1	69689913	.	C	T	.	.	MAF_INRAE=8.333;MAF_USDA=13.529
NC_035082.1	69690018	.	A	T	.	.	MAF_INRAE=8.333;MAF_USDA=12.941
NC_035082.1	69690094	.	G	T	.	.	MAF_INRAE=8.333;MAF_USDA=12.295
NC_035082.1	69690274	.	G	A	.	.	MAF_USDA=9.836
NC_035082.1	69690286	.	G	A	.	.	MAF_INRAE=5.063;MAF_USDA=1.639
NC_035082.1	69690302	.	T	G,A	.	.	MAF_INRAE=8.333;MAF_USDA=16.667
NC_035082.1	69690305	.	A	G	.	.	MAF_USDA=14.583
NC_035082.1	69690308	.	C	T	.	.	MAF_INRAE=8.333;MAF_USDA=25.882
NC_035082.1	69690656	.	T	G	.	.	MAF_INRAE=10.526;MAF_USDA=2.459
NC_035082.1	69690661	.	T	A	.	.	MAF_USDA=4.706
NC_035082.1	69690668	.	A	T	.	.	MAF_USDA=1.639
NC_035082.1	69690674	.	G	T	.	.	MAF_INRAE=8.333;MAF_USDA=31.176
NC_035082.1	69690852	.	T	C	.	.	MAF_INRAE=5.063;MAF_USDA=6.557
NC_035082.1	69690899	.	T	C	.	.	MAF_USDA=3.529
NC_035082.1	69690925	.	A	T	.	.	MAF_INRAE=14.557;MAF_USDA=2.083
NC_035082.1	69690975	.	C	T	.	.	MAF_INRAE=14.557
NC_035082.1	69691016	.	C	G	.	.	MAF_USDA=1.639
NC_035082.1	69691064	.	A	T	.	.	MAF_USDA=9.836
NC_035082.1	69691128	.	A	G	.	.	MAF_INRAE=8.333;MAF_USDA=12.295
NC_035082.1	69691159	.	T	C	.	.	MAF_USDA=8.235
NC_035082.1	69691274	.	T	C	.	.	MAF_USDA=2.459
NC_035082.1	69691525	.	C	T	.	.	MAF_USDA=1.667
NC_035082.1	69691548	.	G	C	.	.	MAF_USDA=1.667
NC_035082.1	69691598	.	C	T	.	.	MAF_INRAE=5.833;MAF_USDA=8.824
NC_035082.1	69691651	.	C	G	.	.	MAF_USDA=1.667
NC_035082.1	69691773	.	A	T	.	.	MAF_INRAE=48.734;MAF_USDA=25.0
NC_035082.1	69691778	.	G	T	.	.	MAF_USDA=6.557
NC_035082.1	69691826	.	A	C	.	.	MAF_INRAE=47.368;MAF_USDA=22.917
NC_035082.1	69691961	.	A	T	.	.	MAF_INRAE=5.833;MAF_USDA=9.412
NC_035082.1	69691966	.	C	A	.	.	MAF_INRAE=19.62;MAF_USDA=13.529
NC_035082.1	69692016	.	C	T	.	.	MAF_USDA=1.639
NC_035082.1	69692100	.	C	T	.	.	MAF_INRAE=20.886;MAF_USDA=12.941
NC_035082.1	69692249	.	C	G	.	.	MAF_USDA=18.75
NC_035082.1	69692261	.	T	G	.	.	MAF_USDA=23.529
NC_035082.1	69692298	.	A	G	.	.	MAF_USDA=13.529
NC_035082.1	69692299	.	G	A	.	.	MAF_USDA=13.529
NC_035082.1	69692334	.	A	C	.	.	MAF_INRAE=3.333;MAF_USDA=7.059
NC_035082.1	69692472	.	G	A	.	.	MAF_INRAE=3.333
NC_035082.1	69692509	.	C	A	.	.	MAF_INRAE=44.304;MAF_USDA=37.647
NC_035082.1	69692648	.	G	A	.	.	MAF_INRAE=13.924;MAF_USDA=10.417
NC_035082.1	69692705	.	C	T	.	.	MAF_INRAE=8.333
NC_035082.1	69692790	.	G	A	.	.	MAF_INRAE=9.167;MAF_USDA=2.459
NC_035082.1	69692850	.	C	A	.	.	MAF_USDA=3.333
NC_035082.1	69692868	.	G	T	.	.	MAF_INRAE=10.526
NC_035082.1	69693309	.	A	C	.	.	MAF_USDA=2.083
NC_035082.1	69693477	.	G	A	.	.	MAF_INRAE=5.0
NC_035082.1	69693591	.	C	T	.	.	MAF_INRAE=12.025
NC_035082.1	69693650	.	C	A	.	.	MAF_INRAE=12.658;MAF_USDA=14.754
NC_035082.1	69693716	.	T	C	.	.	MAF_INRAE=10.526;MAF_USDA=13.529
NC_035082.1	69693720	.	G	A	.	.	MAF_USDA=2.083
NC_035082.1	69693880	.	C	T	.	.	MAF_INRAE=18.987;MAF_USDA=13.529
NC_035082.1	69693885	.	A	G	.	.	MAF_INRAE=18.987;MAF_USDA=11.765
NC_035082.1	69693900	.	G	A	.	.	MAF_INRAE=18.987;MAF_USDA=12.941
NC_035082.1	69693947	.	T	G	.	.	MAF_INRAE=18.987;MAF_USDA=12.941
NC_035082.1	69693984	.	C	T	.	.	MAF_INRAE=18.987;MAF_USDA=14.118
NC_035082.1	69693996	.	T	A	.	.	MAF_USDA=2.353
NC_035082.1	69694076	.	C	A	.	.	MAF_USDA=1.639
NC_035082.1	69694110	.	C	T	.	.	MAF_INRAE=17.089;MAF_USDA=25.41
NC_035082.1	69694236	.	C	T	.	.	MAF_INRAE=5.833;MAF_USDA=9.412
NC_035082.1	69694266	.	A	T	.	.	MAF_INRAE=5.833;MAF_USDA=20.588
NC_035082.1	69694289	.	G	T	.	.	MAF_USDA=10.656
NC_035082.1	69694303	.	G	C	.	.	MAF_USDA=3.529
NC_035082.1	69694400	.	G	A	.	.	MAF_USDA=11.765
NC_035082.1	69694402	.	G	A	.	.	MAF_USDA=4.098
NC_035082.1	69694463	.	G	A	.	.	MAF_USDA=1.639
NC_035082.1	69694520	.	A	T	.	.	MAF_USDA=2.941
NC_035082.1	69694521	.	T	G	.	.	MAF_INRAE=18.987;MAF_USDA=13.529
NC_035082.1	69694534	.	T	A	.	.	MAF_USDA=3.279
NC_035082.1	69694542	.	T	C	.	.	MAF_USDA=5.294
NC_035082.1	69694788	.	T	C	.	.	MAF_INRAE=9.494;MAF_USDA=12.353
NC_035082.1	69694796	.	T	A	.	.	MAF_INRAE=20.886;MAF_USDA=26.471
NC_035082.1	69694803	.	C	A	.	.	MAF_USDA=1.639
NC_035082.1	69695034	.	T	C	.	.	MAF_INRAE=15.833
NC_035082.1	69695057	.	A	T	.	.	MAF_INRAE=43.671;MAF_USDA=28.824
NC_035082.1	69695074	.	A	G	.	.	MAF_INRAE=39.241;MAF_USDA=45.882
NC_035082.1	69695084	.	T	G	.	.	MAF_INRAE=43.671;MAF_USDA=30.588
NC_035082.1	69695141	.	C	A	.	.	MAF_USDA=4.098
NC_035082.1	69695305	.	T	G	.	.	MAF_USDA=3.279
NC_035082.1	69695310	.	C	T	.	.	MAF_USDA=5.882
NC_035082.1	69695359	.	C	T	.	.	MAF_INRAE=8.333;MAF_USDA=11.475
NC_035082.1	69695368	.	G	A	.	.	MAF_USDA=1.639
NC_035082.1	69695389	.	T	A	.	.	MAF_USDA=11.475
NC_035082.1	69695424	.	C	T	.	.	MAF_INRAE=20.886;MAF_USDA=12.941
NC_035082.1	69695431	.	T	G	.	.	MAF_INRAE=8.333;MAF_USDA=9.524
NC_035082.1	69695489	.	G	A	.	.	MAF_INRAE=13.924;MAF_USDA=9.412
NC_035082.1	69695539	.	T	A	.	.	MAF_USDA=6.557
NC_035082.1	69695672	.	A	C	.	.	MAF_USDA=3.529
NC_035082.1	69695721	.	A	C	.	.	MAF_USDA=2.941
NC_035082.1	69695785	.	C	T	.	.	MAF_INRAE=5.833;MAF_USDA=8.235
NC_035082.1	69695794	.	C	A	.	.	MAF_INRAE=38.333;MAF_USDA=22.941
NC_035082.1	69695803	.	A	C	.	.	MAF_INRAE=4.167;MAF_USDA=18.033
NC_035082.1	69695809	.	C	G	.	.	MAF_USDA=4.167
NC_035082.1	69695810	.	T	C	.	.	MAF_INRAE=32.5;MAF_USDA=37.059
NC_035082.1	69695811	.	G	A	.	.	MAF_INRAE=4.167;MAF_USDA=14.754
NC_035082.1	69695847	.	C	A	.	.	MAF_USDA=4.098
NC_035082.1	69695946	.	C	T	.	.	MAF_INRAE=13.924;MAF_USDA=8.235
NC_035082.1	69696060	.	A	C	.	.	MAF_INRAE=9.167;MAF_USDA=1.667
NC_035082.1	69696096	.	T	G	.	.	MAF_USDA=3.279
NC_035082.1	69696241	.	T	C	.	.	MAF_INRAE=41.139;MAF_USDA=24.706
NC_035082.1	69696272	.	C	T	.	.	MAF_USDA=1.639
NC_035082.1	69696273	.	G	A	.	.	MAF_INRAE=5.063;MAF_USDA=1.639
NC_035082.1	69696279	.	A	G	.	.	MAF_USDA=2.459
NC_035082.1	69696394	.	C	T	.	.	MAF_USDA=3.529
NC_035082.1	69696395	.	G	A	.	.	MAF_USDA=4.918
NC_035082.1	69696460	.	A	T	.	.	MAF_INRAE=4.167
NC_035082.1	69696479	.	A	C	.	.	MAF_INRAE=36.842
NC_035082.1	69696533	.	G	A	.	.	MAF_INRAE=47.368
NC_035082.1	69696711	.	A	C	.	.	MAF_INRAE=26.316
NC_035082.1	69696857	.	C	T	.	.	MAF_INRAE=41.772;MAF_USDA=23.529
NC_035082.1	69696934	.	G	T	.	.	MAF_INRAE=8.333;MAF_USDA=9.836
NC_035082.1	69697087	.	T	C	.	.	MAF_INRAE=35.0;MAF_USDA=29.167
NC_035082.1	69697159	.	G	T	.	.	MAF_USDA=1.639
NC_035082.1	69697183	.	C	T	.	.	MAF_USDA=2.353
NC_035082.1	69697237	.	C	T	.	.	MAF_USDA=3.529
NC_035082.1	69697397	.	C	T	.	.	MAF_USDA=6.557
NC_035082.1	69697407	.	G	C	.	.	MAF_INRAE=37.5;MAF_USDA=31.25
NC_035082.1	69697453	.	G	A	.	.	MAF_INRAE=5.063;MAF_USDA=2.459
NC_035082.1	69697559	.	C	T	.	.	MAF_USDA=4.918
NC_035082.1	69697991	.	G	A	.	.	MAF_INRAE=43.333;MAF_USDA=25.294
NC_035082.1	69698029	.	T	G	.	.	MAF_USDA=2.941
NC_035082.1	69698030	.	T	A	.	.	MAF_USDA=6.557
NC_035082.1	69698083	.	T	G	.	.	MAF_INRAE=6.667
NC_035082.1	69698092	.	T	A	.	.	MAF_USDA=3.529
NC_035082.1	69698093	.	A	C	.	.	MAF_INRAE=9.167;MAF_USDA=13.115
NC_035082.1	69698094	.	A	G	.	.	MAF_USDA=2.941
NC_035082.1	69698149	.	C	A	.	.	MAF_INRAE=41.139;MAF_USDA=27.083
NC_035082.1	69698159	.	A	G	.	.	MAF_INRAE=9.167;MAF_USDA=22.353
NC_035082.1	69698163	.	T	C	.	.	MAF_INRAE=9.167;MAF_USDA=25.882
NC_035082.1	69698165	.	T	A	.	.	MAF_INRAE=9.167;MAF_USDA=25.882
NC_035082.1	69698195	.	G	C	.	.	MAF_USDA=1.639
NC_035082.1	69698263	.	A	G	.	.	MAF_INRAE=15.823;MAF_USDA=17.059
NC_035082.1	69698305	.	A	T	.	.	MAF_INRAE=41.139;MAF_USDA=27.083
NC_035082.1	69698354	.	C	A	.	.	MAF_INRAE=9.167
NC_035082.1	69698366	.	G	A	.	.	MAF_USDA=1.639
NC_035082.1	69698397	.	T	G	.	.	MAF_INRAE=41.139;MAF_USDA=8.235
NC_035082.1	69698461	.	G	A	.	.	MAF_INRAE=5.833;MAF_USDA=7.647
NC_035082.1	69698463	.	T	C	.	.	MAF_INRAE=49.367;MAF_USDA=18.824
NC_035082.1	69698495	.	G	A	.	.	MAF_INRAE=10.526
NC_035082.1	69698635	.	G	T	.	.	MAF_USDA=9.016
NC_035082.1	69698682	.	G	A	.	.	MAF_INRAE=1.667;MAF_USDA=3.529
NC_035082.1	69698707	.	A	G	.	.	MAF_USDA=13.934
NC_035082.1	69698711	.	G	A	.	.	MAF_USDA=13.115
NC_035082.1	69698719	.	C	T	.	.	MAF_USDA=13.934
NC_035082.1	69698732	.	T	G	.	.	MAF_USDA=10.656
NC_035082.1	69698971	.	G	A	.	.	MAF_USDA=2.174
NC_035082.1	69699190	.	A	G	.	.	MAF_USDA=33.333
NC_035082.1	69699288	.	G	A	.	.	MAF_INRAE=3.333
NC_035082.1	69699301	.	C	T	.	.	MAF_INRAE=3.333
NC_035082.1	69699326	.	A	C	.	.	MAF_INRAE=2.5
NC_035082.1	69699343	.	C	T	.	.	MAF_INRAE=2.5
NC_035082.1	69699344	.	G	A	.	.	MAF_INRAE=10.833
NC_035082.1	69699353	.	T	C	.	.	MAF_INRAE=1.667
NC_035082.1	69699357	.	CAAAAAAAC	CAAAAAAAA	.	.	MAF_USDA=6.25
NC_035082.1	69699391	.	G	C	.	.	MAF_USDA=20.833
NC_035082.1	69699477	.	G	T	.	.	MAF_USDA=4.167
NC_035082.1	69699555	.	G	T	.	.	MAF_USDA=35.417
NC_035082.1	69699556	.	C	A	.	.	MAF_USDA=20.833
NC_035082.1	69699661	.	TACA	TACG	.	.	MAF_USDA=6.522
NC_035082.1	69699703	.	C	T	.	.	MAF_INRAE=31.579
NC_035082.1	69699721	.	G	A	.	.	MAF_USDA=35.417
NC_035082.1	69699737	.	A	T	.	.	MAF_INRAE=41.667;MAF_USDA=46.471
NC_035082.1	69699743	.	A	T	.	.	MAF_INRAE=39.873;MAF_USDA=41.667
NC_035082.1	69699746	.	T	A	.	.	MAF_USDA=1.667
NC_035082.1	69699750	.	T	G	.	.	MAF_INRAE=6.667;MAF_USDA=13.333
NC_035082.1	69699759	.	G	T	.	.	MAF_INRAE=7.5;MAF_USDA=22.024
NC_035082.1	69699762	.	T	G	.	.	MAF_USDA=1.667
NC_035082.1	69699879	.	T	C	.	.	MAF_USDA=10.0
NC_035082.1	69699900	.	A	T	.	.	MAF_INRAE=5.833;MAF_USDA=17.059
NC_035082.1	69699926	.	A	G	.	.	MAF_USDA=10.417
NC_035082.1	69699928	.	C	A	.	.	MAF_USDA=2.459
NC_035082.1	69700020	.	A	G	.	.	MAF_INRAE=10.0;MAF_USDA=24.096
NC_035082.1	69700070	.	A	T	.	.	MAF_INRAE=1.667
NC_035082.1	69701747	.	G	T	.	.	MAF_USDA=28.261
NC_035082.1	69701783	.	T	G	.	.	MAF_USDA=10.87
NC_035082.1	69701828	.	T	C	.	.	MAF_USDA=15.882
NC_035082.1	69701858	.	T	A	.	.	MAF_USDA=10.417
NC_035082.1	69701946	.	G	T	.	.	MAF_USDA=4.098
NC_035082.1	69701959	.	A	G	.	.	MAF_INRAE=5.833;MAF_USDA=23.214
NC_035082.1	69701972	.	A	T	.	.	MAF_USDA=5.833
NC_035082.1	69701973	.	G	T	.	.	MAF_USDA=5.833
NC_035082.1	69701983	.	A	G	.	.	MAF_INRAE=8.333;MAF_USDA=1.667
NC_035082.1	69702116	.	C	A	.	.	MAF_INRAE=40.506;MAF_USDA=10.588
NC_035082.1	69702146	.	A	G	.	.	MAF_INRAE=10.127;MAF_USDA=8.235
NC_035082.1	69702200	.	C	A	.	.	MAF_INRAE=5.833;MAF_USDA=10.417
NC_035082.1	69702227	.	G	A	.	.	MAF_USDA=4.098
NC_035082.1	69702249	.	C	A	.	.	MAF_INRAE=6.667
NC_035082.1	69702304	.	C	G	.	.	MAF_USDA=2.941
NC_035082.1	69702319	.	A	G	.	.	MAF_INRAE=10.127;MAF_USDA=8.824
NC_035082.1	69702331	.	T	A	.	.	MAF_INRAE=10.127;MAF_USDA=8.824
NC_035082.1	69702345	.	C	A	.	.	MAF_INRAE=5.833;MAF_USDA=7.059
NC_035082.1	69702348	.	T	G	.	.	MAF_USDA=11.765
NC_035082.1	69702451	.	G	A	.	.	MAF_USDA=1.639
NC_035082.1	69702468	.	A	G	.	.	MAF_USDA=12.353
NC_035082.1	69702535	.	T	G	.	.	MAF_INRAE=8.333;MAF_USDA=1.639
NC_035082.1	69702593	.	ATTTT	TTTTT,ATTTG	.	.	MAF_INRAE=5.833;MAF_USDA=8.333
NC_035082.1	69702597	.	T	G	.	.	MAF_INRAE=10.127;MAF_USDA=9.016
NC_035082.1	69702810	.	T	C	.	.	MAF_USDA=2.941
NC_035082.1	69702910	.	T	C	.	.	MAF_INRAE=10.127;MAF_USDA=8.824
NC_035082.1	69702960	.	T	A	.	.	MAF_USDA=1.639
NC_035082.1	69702968	.	A	G	.	.	MAF_INRAE=41.139;MAF_USDA=10.588
NC_035082.1	69702970	.	T	A	.	.	MAF_INRAE=5.833;MAF_USDA=7.647
NC_035082.1	69703090	.	C	T	.	.	MAF_INRAE=9.494;MAF_USDA=2.083
NC_035082.1	69703110	.	C	T	.	.	MAF_USDA=1.639
NC_035082.1	69703182	.	C	G	.	.	MAF_INRAE=25.316;MAF_USDA=18.824
NC_035082.1	69703191	.	G	T	.	.	MAF_USDA=7.377
NC_035082.1	69703213	.	T	G	.	.	MAF_INRAE=5.063;MAF_USDA=3.529
NC_035082.1	69703416	.	A	G	.	.	MAF_USDA=8.333
NC_035082.1	69703419	.	T	G	.	.	MAF_INRAE=5.833;MAF_USDA=8.333
NC_035082.1	69703452	.	A	T	.	.	MAF_INRAE=10.127;MAF_USDA=5.882
NC_035082.1	69703463	.	T	A	.	.	MAF_USDA=1.639
NC_035082.1	69703479	.	A	G	.	.	MAF_INRAE=10.127;MAF_USDA=5.882
NC_035082.1	69703480	.	A	G	.	.	MAF_INRAE=10.0;MAF_USDA=5.882
NC_035082.1	69703567	.	T	A	.	.	MAF_USDA=1.639
NC_035082.1	69703610	.	C	A	.	.	MAF_USDA=18.033
NC_035082.1	69703772	.	C	T	.	.	MAF_INRAE=8.861;MAF_USDA=2.083
NC_035082.1	69703861	.	C	A	.	.	MAF_INRAE=11.392;MAF_USDA=1.765
NC_035082.1	69703870	.	G	A	.	.	MAF_INRAE=5.063
NC_035082.1	69703920	.	G	A	.	.	MAF_INRAE=14.557;MAF_USDA=7.647
NC_035082.1	69703928	.	T	G	.	.	MAF_INRAE=25.316;MAF_USDA=30.588
NC_035082.1	69703980	.	G	A	.	.	MAF_USDA=1.667
NC_035082.1	69704163	.	T	G	.	.	MAF_INRAE=9.167;MAF_USDA=7.647
NC_035082.1	69704218	.	T	A	.	.	MAF_INRAE=20.886;MAF_USDA=25.882
NC_035082.1	69704225	.	A	T	.	.	MAF_USDA=1.639
NC_035082.1	69704234	.	G	A	.	.	MAF_USDA=2.459
NC_035082.1	69704395	.	C	T	.	.	MAF_INRAE=15.833;MAF_USDA=8.333
NC_035082.1	69704761	.	C	T	.	.	MAF_USDA=1.639
NC_035082.1	69704762	.	G	A	.	.	MAF_INRAE=40.506
NC_035082.1	69704866	.	C	T	.	.	MAF_USDA=1.639
NC_035082.1	69704883	.	T	C	.	.	MAF_USDA=1.639
NC_035082.1	69704973	.	G	C	.	.	MAF_USDA=1.639
NC_035082.1	69705065	.	C	A	.	.	MAF_INRAE=6.962;MAF_USDA=3.279
NC_035082.1	69705088	.	C	A	.	.	MAF_USDA=3.279
NC_035082.1	69705142	.	C	G	.	.	MAF_USDA=3.279
NC_035082.1	69705191	.	A	T	.	.	MAF_USDA=8.235
NC_035082.1	69705257	.	G	A	.	.	MAF_INRAE=5.833;MAF_USDA=9.016
NC_035082.1	69705306	.	C	T	.	.	MAF_USDA=1.639
NC_035082.1	69705343	.	G	A	.	.	MAF_USDA=1.639
NC_035082.1	69705436	.	G	T	.	.	MAF_INRAE=5.063
NC_035082.1	69705523	.	C	T	.	.	MAF_USDA=1.639
NC_035082.1	69705527	.	C	T	.	.	MAF_USDA=3.279
NC_035082.1	69705592	.	C	T	.	.	MAF_USDA=4.118
NC_035082.1	69705736	.	G	A	.	.	MAF_USDA=4.217
NC_035082.1	69705843	.	C	T	.	.	MAF_USDA=4.167
NC_035082.1	69705867	.	G	A	.	.	MAF_USDA=6.25
NC_035082.1	69705979	.	C	T	.	.	MAF_USDA=5.0
NC_035082.1	69706026	.	C	T	.	.	MAF_USDA=4.167
NC_035082.1	69706245	.	T	A	.	.	MAF_INRAE=15.823;MAF_USDA=12.5
NC_035082.1	69706246	.	T	A	.	.	MAF_USDA=35.294
NC_035082.1	69706420	.	G	A	.	.	MAF_USDA=1.639
NC_035082.1	69706458	.	G	T	.	.	MAF_INRAE=34.81;MAF_USDA=15.882
NC_035082.1	69706501	.	C	A	.	.	MAF_INRAE=41.139;MAF_USDA=11.176
NC_035082.1	69706536	.	C	T	.	.	MAF_INRAE=30.38;MAF_USDA=33.333
NC_035082.1	69706578	.	C	T	.	.	MAF_USDA=8.197
NC_035082.1	69706653	.	C	T	.	.	MAF_USDA=1.639
NC_035082.1	69706667	.	A	T	.	.	MAF_USDA=6.471
NC_035082.1	69706677	.	A	G	.	.	MAF_USDA=36.471
NC_035082.1	69706909	.	G	A	.	.	MAF_INRAE=12.5;MAF_USDA=7.059
NC_035082.1	69707003	.	T	C	.	.	MAF_USDA=10.417
NC_035082.1	69707022	.	G	T	.	.	MAF_INRAE=10.0
NC_035082.1	69707087	.	C	T	.	.	MAF_USDA=2.459
NC_035082.1	69707094	.	A	G	.	.	MAF_INRAE=5.063
NC_035082.1	69707344	.	T	G	.	.	MAF_INRAE=34.81;MAF_USDA=16.471
NC_035082.1	69707408	.	C	T	.	.	MAF_USDA=1.639
NC_035082.1	69707444	.	A	C	.	.	MAF_USDA=1.639
NC_035082.1	69707592	.	G	A	.	.	MAF_INRAE=14.557;MAF_USDA=14.706
NC_035082.1	69707623	.	T	C	.	.	MAF_USDA=1.639
NC_035082.1	69707788	.	G	T	.	.	MAF_USDA=4.118
NC_035082.1	69707831	.	G	A	.	.	MAF_USDA=2.459
NC_035082.1	69707833	.	T	A	.	.	MAF_USDA=4.098
NC_035082.1	69707834	.	A	G	.	.	MAF_USDA=4.098
NC_035082.1	69707844	.	T	G	.	.	MAF_INRAE=49.367;MAF_USDA=17.647
NC_035082.1	69707874	.	G	T	.	.	MAF_INRAE=14.557;MAF_USDA=35.294
NC_035082.1	69707909	.	G	T	.	.	MAF_USDA=6.471
NC_035082.1	69708130	.	T	C	.	.	MAF_USDA=2.459
NC_035082.1	69708157	.	C	A	.	.	MAF_USDA=7.059
NC_035082.1	69708161	.	C	T	.	.	MAF_INRAE=49.367;MAF_USDA=14.706
NC_035082.1	69708167	.	T	C	.	.	MAF_INRAE=49.367
NC_035082.1	69708227	.	G	T	.	.	MAF_USDA=2.941
NC_035082.1	69708230	.	C	T	.	.	MAF_INRAE=50.0;MAF_USDA=19.412
NC_035082.1	69708231	.	A	T	.	.	MAF_INRAE=49.167;MAF_USDA=43.75
NC_035082.1	69708285	.	G	T	.	.	MAF_USDA=1.639
NC_035082.1	69708366	.	T	G	.	.	MAF_USDA=3.279
NC_035082.1	69708417	.	C	T	.	.	MAF_INRAE=11.667;MAF_USDA=6.471
NC_035082.1	69708421	.	G	A	.	.	MAF_USDA=2.459
NC_035082.1	69708507	.	T	A	.	.	MAF_INRAE=5.063
NC_035082.1	69708556	.	A	G	.	.	MAF_USDA=1.639
NC_035082.1	69708702	.	T	G	.	.	MAF_INRAE=13.924;MAF_USDA=45.882
NC_035082.1	69708782	.	A	G	.	.	MAF_USDA=4.098
NC_035082.1	69708882	.	C	G	.	.	MAF_INRAE=14.557;MAF_USDA=45.294
NC_035082.1	69708988	.	C	T	.	.	MAF_USDA=26.471
NC_035082.1	69709007	.	G	T	.	.	MAF_USDA=8.197
NC_035082.1	69709105	.	T	C	.	.	MAF_USDA=6.25
NC_035082.1	69709139	.	A	T	.	.	MAF_USDA=8.197
NC_035082.1	69709140	.	C	T	.	.	MAF_USDA=4.098
NC_035082.1	69709208	.	G	A	.	.	MAF_INRAE=2.5
NC_035082.1	69709478	.	G	A	.	.	MAF_INRAE=2.5
NC_035082.1	69709586	.	C	T	.	.	MAF_USDA=1.639
NC_035082.1	69709628	.	C	T	.	.	MAF_USDA=4.918
NC_035082.1	69709672	.	C	T	.	.	MAF_USDA=4.098
NC_035082.1	69709912	.	C	A	.	.	MAF_INRAE=6.667
NC_035082.1	69709992	.	C	A	.	.	MAF_USDA=8.333
NC_035082.1	69710044	.	T	C	.	.	MAF_INRAE=40.833;MAF_USDA=50.0
NC_035082.1	69710049	.	T	C	.	.	MAF_USDA=4.098
NC_035082.1	69710110	.	G	A	.	.	MAF_INRAE=11.667;MAF_USDA=14.583
NC_035082.1	69710111	.	G	T	.	.	MAF_INRAE=2.5
NC_035082.1	69710119	.	A	C	.	.	MAF_USDA=6.25
NC_035082.1	69710174	.	G	A	.	.	MAF_USDA=3.279
NC_035082.1	69710228	.	A	T	.	.	MAF_INRAE=14.557;MAF_USDA=15.294
NC_035082.1	69710278	.	C	A	.	.	MAF_USDA=27.647
NC_035082.1	69710353	.	C	T	.	.	MAF_INRAE=41.667;MAF_USDA=39.583
NC_035082.1	69710354	.	G	A	.	.	MAF_INRAE=10.0;MAF_USDA=5.738
NC_035082.1	69710374	.	G	T	.	.	MAF_INRAE=37.5
NC_035082.1	69710388	.	A	C	.	.	MAF_USDA=12.295
NC_035082.1	69710502	.	G	A	.	.	MAF_INRAE=9.167;MAF_USDA=1.639
NC_035082.1	69710503	.	C	G	.	.	MAF_INRAE=9.167;MAF_USDA=1.639
NC_035082.1	69710564	.	C	T	.	.	MAF_INRAE=10.0;MAF_USDA=10.588
NC_035082.1	69710599	.	C	T	.	.	MAF_USDA=24.706
NC_035082.1	69710600	.	G	A	.	.	MAF_INRAE=34.81;MAF_USDA=15.882
NC_035082.1	69710624	.	C	T	.	.	MAF_INRAE=13.924;MAF_USDA=47.059
NC_035082.1	69710636	.	G	A	.	.	MAF_INRAE=14.557;MAF_USDA=16.471
NC_035082.1	69710671	.	T	A	.	.	MAF_INRAE=31.579;MAF_USDA=35.294
NC_035082.1	69710672	.	A	T	.	.	MAF_USDA=3.529
NC_035082.1	69710673	.	A	T	.	.	MAF_USDA=4.098
NC_035082.1	69710674	.	A	T	.	.	MAF_USDA=12.353
NC_035082.1	69710679	.	A	T	.	.	MAF_INRAE=48.333;MAF_USDA=28.235
NC_035082.1	69710921	.	C	T	.	.	MAF_USDA=6.25
NC_035082.1	69710996	.	G	A	.	.	MAF_INRAE=45.57;MAF_USDA=17.647
NC_035082.1	69711022	.	G	A	.	.	MAF_USDA=8.696
NC_035082.1	69711070	.	G	A	.	.	MAF_USDA=8.333
NC_035082.1	69711170	.	C	T	.	.	MAF_USDA=1.639
NC_035082.1	69711215	.	C	T	.	.	MAF_USDA=1.695
NC_035082.1	69711235	.	G	A	.	.	MAF_INRAE=50.0;MAF_USDA=39.583
NC_035082.1	69711236	.	A	G	.	.	MAF_INRAE=50.0;MAF_USDA=39.583
NC_035082.1	69711289	.	A	G	.	.	MAF_USDA=1.667
NC_035082.1	69711379	.	C	T	.	.	MAF_USDA=6.25
NC_035082.1	69711412	.	G	C	.	.	MAF_INRAE=18.354;MAF_USDA=39.412
NC_035082.1	69711453	.	G	T	.	.	MAF_USDA=2.353
NC_035082.1	69711527	.	A	C	.	.	MAF_USDA=1.639
NC_035082.1	69711562	.	A	C	.	.	MAF_USDA=2.083
NC_035082.1	69711565	.	T	A	.	.	MAF_INRAE=29.747;MAF_USDA=17.647
NC_035082.1	69711595	.	G	T	.	.	MAF_INRAE=20.886;MAF_USDA=12.353
NC_035082.1	69711605	.	T	G	.	.	MAF_USDA=1.639
NC_035082.1	69711608	.	A	G	.	.	MAF_USDA=4.098
NC_035082.1	69711638	.	T	A	.	.	MAF_USDA=3.279
NC_035082.1	69711675	.	T	G	.	.	MAF_USDA=2.459
NC_035082.1	69711676	.	T	G	.	.	MAF_USDA=3.279
NC_035082.1	69711680	.	T	G	.	.	MAF_INRAE=5.833;MAF_USDA=8.197
NC_035082.1	69711708	.	G	A	.	.	MAF_USDA=1.639
NC_035082.1	69711744	.	G	A	.	.	MAF_INRAE=25.949;MAF_USDA=34.706
NC_035082.1	69711778	.	T	G	.	.	MAF_INRAE=15.833;MAF_USDA=10.417
NC_035082.1	69711861	.	A	T	.	.	MAF_USDA=2.459
NC_035082.1	69711872	.	C	T	.	.	MAF_INRAE=44.304;MAF_USDA=16.471
NC_035082.1	69711892	.	G	A	.	.	MAF_USDA=2.459
NC_035082.1	69712037	.	G	T	.	.	MAF_USDA=1.639
NC_035082.1	69712101	.	G	A	.	.	MAF_USDA=1.639
NC_035082.1	69712281	.	T	C	.	.	MAF_USDA=13.115
NC_035082.1	69712347	.	G	A	.	.	MAF_INRAE=20.886;MAF_USDA=31.25
NC_035082.1	69712348	.	G	T	.	.	MAF_INRAE=48.101;MAF_USDA=47.647
NC_035082.1	69712411	.	A	T	.	.	MAF_INRAE=13.924;MAF_USDA=8.235
NC_035082.1	69712439	.	C	T	.	.	MAF_USDA=4.098
NC_035082.1	69712450	.	G	T	.	.	MAF_USDA=6.25
NC_035082.1	69712508	.	C	T	.	.	MAF_INRAE=39.873;MAF_USDA=27.083
NC_035082.1	69712590	.	C	T	.	.	MAF_INRAE=37.342;MAF_USDA=11.176
NC_035082.1	69712598	.	T	C	.	.	MAF_USDA=8.197
NC_035082.1	69712607	.	A	G	.	.	MAF_USDA=4.118
NC_035082.1	69712628	.	A	G	.	.	MAF_USDA=3.279
NC_035082.1	69712638	.	G	A	.	.	MAF_INRAE=37.342;MAF_USDA=14.706
NC_035082.1	69712649	.	A	C	.	.	MAF_INRAE=2.632
NC_035082.1	69712652	.	A	G	.	.	MAF_USDA=3.529
NC_035082.1	69712687	.	T	C	.	.	MAF_USDA=1.639
NC_035082.1	69712891	.	T	A	.	.	MAF_USDA=2.459
NC_035082.1	69712905	.	A	G	.	.	MAF_INRAE=5.063;MAF_USDA=3.529
NC_035082.1	69712916	.	A	C	.	.	MAF_INRAE=5.063;MAF_USDA=1.639
NC_035082.1	69712923	.	G	A	.	.	MAF_USDA=3.529
NC_035082.1	69712936	.	G	T	.	.	MAF_INRAE=2.5;MAF_USDA=7.377
NC_035082.1	69713043	.	C	A	.	.	MAF_INRAE=47.468;MAF_USDA=44.118
NC_035082.1	69713232	.	A	G	.	.	MAF_USDA=2.459
NC_035082.1	69713237	.	A	G	.	.	MAF_USDA=1.639
NC_035082.1	69713330	.	T	G	.	.	MAF_USDA=1.639
NC_035082.1	69713420	.	G	A	.	.	MAF_USDA=6.25
NC_035082.1	69713446	.	CAAAAAAT	CAAAAAAA	.	.	MAF_USDA=33.333
NC_035082.1	69713473	.	G	A	.	.	MAF_USDA=2.586
NC_035082.1	69713483	.	G	A	.	.	MAF_USDA=4.237
NC_035082.1	69713487	.	C	A	.	.	MAF_USDA=4.237
NC_035082.1	69713491	.	A	G	.	.	MAF_USDA=20.482
NC_035082.1	69713612	.	G	T	.	.	MAF_USDA=8.333
NC_035082.1	69713638	.	C	A	.	.	MAF_USDA=18.902
NC_035082.1	69713738	.	A	G	.	.	MAF_USDA=4.237
NC_035082.1	69713747	.	A	T	.	.	MAF_USDA=3.39
NC_035082.1	69713776	.	C	T	.	.	MAF_USDA=46.988
NC_035082.1	69713784	.	A	C	.	.	MAF_USDA=4.237
NC_035082.1	69713890	.	C	A	.	.	MAF_USDA=1.639
NC_035082.1	69713944	.	T	C	.	.	MAF_USDA=1.639
NC_035082.1	69713949	.	C	T	.	.	MAF_USDA=1.639
NC_035082.1	69713950	.	G	A	.	.	MAF_USDA=6.25
NC_035082.1	69714225	.	T	C	.	.	MAF_USDA=6.25
NC_035082.1	69714310	.	C	T	.	.	MAF_USDA=1.639
NC_035082.1	69714316	.	C	A	.	.	MAF_INRAE=20.886;MAF_USDA=31.25
NC_035082.1	69714418	.	C	T	.	.	MAF_USDA=2.459
NC_035082.1	69714459	.	C	T	.	.	MAF_USDA=1.639
NC_035082.1	69714567	.	A	G	.	.	MAF_USDA=2.459
NC_035082.1	69714756	.	C	A	.	.	MAF_USDA=4.118
NC_035082.1	69714765	.	A	G	.	.	MAF_INRAE=2.632;MAF_USDA=2.459
NC_035082.1	69714767	.	A	G	.	.	MAF_USDA=2.459
NC_035082.1	69714774	.	T	A	.	.	MAF_INRAE=2.632;MAF_USDA=3.279
NC_035082.1	69714815	.	G	C	.	.	MAF_USDA=3.279
NC_035082.1	69714819	.	G	C	.	.	MAF_USDA=2.083
NC_035082.1	69714829	.	T	C	.	.	MAF_USDA=1.639
NC_035082.1	69714832	.	A	C	.	.	MAF_USDA=1.639
NC_035082.1	69714839	.	G	A	.	.	MAF_INRAE=12.5;MAF_USDA=6.471
NC_035082.1	69714879	.	C	T	.	.	MAF_USDA=1.639
NC_035082.1	69714891	.	A	T	.	.	MAF_INRAE=48.734;MAF_USDA=45.882
NC_035082.1	69714935	.	T	G	.	.	MAF_INRAE=46.835;MAF_USDA=48.235
NC_035082.1	69714936	.	A	C	.	.	MAF_INRAE=14.557;MAF_USDA=11.176
NC_035082.1	69715055	.	C	T	.	.	MAF_INRAE=9.494;MAF_USDA=2.083
NC_035082.1	69715082	.	T	C	.	.	MAF_USDA=12.5
NC_035082.1	69715092	.	T	C	.	.	MAF_USDA=4.098
NC_035082.1	69715133	.	C	T	.	.	MAF_INRAE=34.177;MAF_USDA=48.824
NC_035082.1	69715139	.	T	C	.	.	MAF_USDA=4.118
NC_035082.1	69715176	.	A	G	.	.	MAF_USDA=1.639
NC_035082.1	69715219	.	C	T	.	.	MAF_USDA=2.459
NC_035082.1	69715279	.	C	G	.	.	MAF_INRAE=12.5;MAF_USDA=10.588
NC_035082.1	69715299	.	G	T	.	.	MAF_INRAE=8.861
NC_035082.1	69715300	.	C	T	.	.	MAF_INRAE=9.167;MAF_USDA=2.459
NC_035082.1	69715302	.	G	T	.	.	MAF_USDA=10.656
NC_035082.1	69715332	.	C	T	.	.	MAF_USDA=2.353
NC_035082.1	69715367	.	C	T	.	.	MAF_USDA=1.765
NC_035082.1	69715378	.	A	T	.	.	MAF_USDA=2.459
NC_035082.1	69715406	.	C	A	.	.	MAF_USDA=2.353
NC_035082.1	69715471	.	C	A	.	.	MAF_INRAE=5.063;MAF_USDA=2.941
NC_035082.1	69715478	.	C	T	.	.	MAF_USDA=14.118
NC_035082.1	69715483	.	A	G	.	.	MAF_USDA=23.529
NC_035082.1	69715536	.	C	G	.	.	MAF_USDA=4.167
NC_035082.1	69715560	.	C	T	.	.	MAF_USDA=22.941
NC_035082.1	69715605	.	C	A	.	.	MAF_USDA=1.639
NC_035082.1	69715641	.	T	C	.	.	MAF_INRAE=12.5;MAF_USDA=10.0
NC_035082.1	69715736	.	G	A	.	.	MAF_INRAE=6.667
NC_035082.1	69715782	.	G	T	.	.	MAF_USDA=9.016
NC_035082.1	69715820	.	C	A	.	.	MAF_USDA=4.098
NC_035082.1	69715862	.	C	T	.	.	MAF_USDA=2.5
NC_035082.1	69715904	.	C	G	.	.	MAF_INRAE=6.962
NC_035082.1	69715952	.	T	C	.	.	MAF_USDA=1.639
NC_035082.1	69715958	.	A	G	.	.	MAF_INRAE=42.5;MAF_USDA=35.294
NC_035082.1	69716017	.	C	T	.	.	MAF_USDA=33.607
NC_035082.1	69716076	.	T	G	.	.	MAF_INRAE=6.667;MAF_USDA=25.882
NC_035082.1	69716120	.	T	C	.	.	MAF_INRAE=12.5;MAF_USDA=8.824
NC_035082.1	69716147	.	G	T	.	.	MAF_INRAE=5.063
NC_035082.1	69716211	.	T	C	.	.	MAF_INRAE=5.833;MAF_USDA=9.016
NC_035082.1	69716252	.	C	G	.	.	MAF_INRAE=5.063
NC_035082.1	69716284	.	T	A	.	.	MAF_INRAE=35.443;MAF_USDA=10.588
NC_035082.1	69716289	.	C	A	.	.	MAF_USDA=1.639
NC_035082.1	69716403	.	C	T	.	.	MAF_USDA=4.098
NC_035082.1	69716449	.	G	A	.	.	MAF_USDA=1.639
NC_035082.1	69716470	.	A	G	.	.	MAF_USDA=12.5
NC_035082.1	69716572	.	T	A	.	.	MAF_USDA=8.197
NC_035082.1	69716606	.	G	C	.	.	MAF_INRAE=45.57;MAF_USDA=31.765
NC_035082.1	69716647	.	G	T	.	.	MAF_USDA=3.529
NC_035082.1	69716654	.	A	C	.	.	MAF_USDA=1.639
NC_035082.1	69716808	.	T	C	.	.	MAF_INRAE=8.333
NC_035082.1	69716843	.	T	G	.	.	MAF_USDA=5.882
NC_035082.1	69716902	.	A	G	.	.	MAF_INRAE=45.57;MAF_USDA=35.417
NC_035082.1	69716964	.	G	T	.	.	MAF_USDA=1.639
NC_035082.1	69716966	.	T	G	.	.	MAF_USDA=1.639
NC_035082.1	69716980	.	G	C	.	.	MAF_USDA=6.471
NC_035082.1	69716981	.	C	T	.	.	MAF_USDA=1.639
NC_035082.1	69717061	.	A	C	.	.	MAF_INRAE=12.5;MAF_USDA=6.471
NC_035082.1	69717079	.	T	G	.	.	MAF_USDA=19.412
NC_035082.1	69717114	.	C	A	.	.	MAF_USDA=4.098
NC_035082.1	69717154	.	G	A	.	.	MAF_INRAE=23.418;MAF_USDA=31.765
NC_035082.1	69717193	.	C	T	.	.	MAF_USDA=2.459
NC_035082.1	69717195	.	T	C	.	.	MAF_USDA=1.639
NC_035082.1	69717206	.	G	A	.	.	MAF_USDA=9.016
NC_035082.1	69717419	.	T	C	.	.	MAF_USDA=3.279
NC_035082.1	69717422	.	G	T	.	.	MAF_USDA=12.5
NC_035082.1	69717532	.	A	T	.	.	MAF_INRAE=6.667
NC_035082.1	69717554	.	T	A	.	.	MAF_INRAE=15.789;MAF_USDA=1.765
NC_035082.1	69717640	.	G	A	.	.	MAF_USDA=3.529
NC_035082.1	69717692	.	T	A	.	.	MAF_USDA=1.639
NC_035082.1	69717737	.	T	A	.	.	MAF_USDA=4.918
NC_035082.1	69717738	.	T	G	.	.	MAF_USDA=4.918
NC_035082.1	69717797	.	T	G	.	.	MAF_INRAE=45.57;MAF_USDA=31.765
NC_035082.1	69717821	.	G	T	.	.	MAF_USDA=9.016
NC_035082.1	69717825	.	T	C	.	.	MAF_INRAE=2.5;MAF_USDA=13.529
NC_035082.1	69717857	.	G	T	.	.	MAF_USDA=8.197
NC_035082.1	69717860	.	G	A	.	.	MAF_USDA=1.639
NC_035082.1	69717872	.	A	C	.	.	MAF_USDA=3.279
NC_035082.1	69717884	.	G	T	.	.	MAF_USDA=8.197
NC_035082.1	69717938	.	G	T	.	.	MAF_USDA=1.639
NC_035082.1	69717992	.	C	A	.	.	MAF_INRAE=5.063
NC_035082.1	69718100	.	A	G	.	.	MAF_INRAE=9.494
NC_035082.1	69718102	.	A	T	.	.	MAF_USDA=2.083
NC_035082.1	69718129	.	T	C	.	.	MAF_INRAE=5.063;MAF_USDA=1.765
NC_035082.1	69718141	.	G	A	.	.	MAF_USDA=1.639
NC_035082.1	69718165	.	G	A	.	.	MAF_INRAE=31.013;MAF_USDA=29.412
NC_035082.1	69718172	.	G	T	.	.	MAF_INRAE=31.013;MAF_USDA=31.765
NC_035082.1	69718223	.	C	G	.	.	MAF_INRAE=21.519;MAF_USDA=19.412
NC_035082.1	69718244	.	G	T	.	.	MAF_USDA=1.639
NC_035082.1	69718441	.	G	T	.	.	MAF_USDA=1.639
NC_035082.1	69718442	.	C	T	.	.	MAF_USDA=1.639
NC_035082.1	69718499	.	C	T	.	.	MAF_USDA=6.25
NC_035082.1	69718597	.	G	A	.	.	MAF_INRAE=45.57;MAF_USDA=24.118
NC_035082.1	69718811	.	C	T	.	.	MAF_USDA=14.706
NC_035082.1	69719025	.	C	A	.	.	MAF_INRAE=50.0
NC_035082.1	69719029	.	A	T	.	.	MAF_INRAE=50.0
NC_035082.1	69719032	.	C	T	.	.	MAF_INRAE=50.0
NC_035082.1	69719055	.	A	T	.	.	MAF_INRAE=49.167
NC_035082.1	69719074	.	T	C	.	.	MAF_INRAE=50.0
NC_035082.1	69719081	.	C	T	.	.	MAF_INRAE=20.833
NC_035082.1	69719084	.	G	A	.	.	MAF_INRAE=50.0
NC_035082.1	69719098	.	C	A	.	.	MAF_INRAE=50.0
NC_035082.1	69719101	.	A	C	.	.	MAF_INRAE=34.167
NC_035082.1	69719188	.	A	G	.	.	MAF_INRAE=3.333;MAF_USDA=14.118
NC_035082.1	69719222	.	C	T	.	.	MAF_USDA=30.0
NC_035082.1	69719279	.	T	C	.	.	MAF_INRAE=47.5
NC_035082.1	69719288	.	T	G	.	.	MAF_INRAE=44.167
NC_035082.1	69719289	.	A	C	.	.	MAF_INRAE=48.333
NC_035082.1	69719354	.	T	C	.	.	MAF_INRAE=34.167
NC_035082.1	69719377	.	A	T	.	.	MAF_INRAE=48.333
NC_035082.1	69719379	.	G	A	.	.	MAF_INRAE=48.333
NC_035082.1	69719384	.	T	A	.	.	MAF_INRAE=48.333
NC_035082.1	69719405	.	G	T	.	.	MAF_INRAE=48.333
NC_035082.1	69719418	.	A	C	.	.	MAF_INRAE=48.333
NC_035082.1	69719419	.	C	T	.	.	MAF_INRAE=48.333
NC_035082.1	69719441	.	A	G	.	.	MAF_INRAE=46.667
NC_035082.1	69719476	.	C	T	.	.	MAF_INRAE=38.333
NC_035082.1	69719485	.	A	G	.	.	MAF_INRAE=37.5
NC_035082.1	69719505	.	G	T	.	.	MAF_INRAE=15.0
NC_035082.1	69719564	.	G	A	.	.	MAF_INRAE=7.5
NC_035082.1	69719577	.	C	A	.	.	MAF_INRAE=5.833
NC_035082.1	69719657	.	C	T	.	.	MAF_INRAE=23.333;MAF_USDA=14.583
NC_035082.1	69719900	.	C	T	.	.	MAF_INRAE=40.506;MAF_USDA=43.75
NC_035082.1	69720002	.	A	G	.	.	MAF_INRAE=24.167;MAF_USDA=22.941
NC_035082.1	69720062	.	C	T	.	.	MAF_USDA=12.353
NC_035082.1	69720088	.	G	A	.	.	MAF_USDA=6.25
NC_035082.1	69720098	.	T	C	.	.	MAF_INRAE=24.167;MAF_USDA=21.765
NC_035082.1	69720238	.	C	T	.	.	MAF_INRAE=9.167;MAF_USDA=1.639
NC_035082.1	69720246	.	T	C	.	.	MAF_INRAE=24.167;MAF_USDA=35.882
NC_035082.1	69720266	.	T	C	.	.	MAF_INRAE=24.167;MAF_USDA=20.588
NC_035082.1	69720278	.	G	A	.	.	MAF_INRAE=41.139;MAF_USDA=26.471
NC_035082.1	69720305	.	C	T	.	.	MAF_INRAE=24.167;MAF_USDA=34.706
NC_035082.1	69720337	.	C	T	.	.	MAF_USDA=3.279
NC_035082.1	69720419	.	C	T	.	.	MAF_USDA=1.639
NC_035082.1	69720428	.	C	T	.	.	MAF_INRAE=40.506;MAF_USDA=49.412
NC_035082.1	69720443	.	G	A	.	.	MAF_USDA=20.492
NC_035082.1	69720454	.	C	T	.	.	MAF_INRAE=5.833;MAF_USDA=4.098
NC_035082.1	69720475	.	C	T	.	.	MAF_INRAE=24.167
NC_035082.1	69720587	.	C	T	.	.	MAF_USDA=3.279
NC_035082.1	69720678	.	A	T	.	.	MAF_INRAE=2.5
NC_035082.1	69720700	.	T	C	.	.	MAF_INRAE=15.0;MAF_USDA=13.529
NC_035082.1	69720799	.	G	A	.	.	MAF_INRAE=9.167;MAF_USDA=4.918
NC_035082.1	69720819	.	A	G	.	.	MAF_INRAE=47.468;MAF_USDA=40.0
NC_035082.1	69720863	.	G	A	.	.	MAF_INRAE=40.506;MAF_USDA=28.824
NC_035082.1	69720908	.	T	A	.	.	MAF_USDA=8.197
NC_035082.1	69720916	.	T	A	.	.	MAF_USDA=6.25
NC_035082.1	69720942	.	A	C	.	.	MAF_INRAE=15.0;MAF_USDA=15.882
NC_035082.1	69720996	.	G	C	.	.	MAF_INRAE=15.0;MAF_USDA=15.882
NC_035082.1	69721107	.	C	A	.	.	MAF_USDA=14.706
NC_035082.1	69721128	.	C	T	.	.	MAF_USDA=8.197
NC_035082.1	69721170	.	G	A	.	.	MAF_INRAE=5.833;MAF_USDA=18.033
NC_035082.1	69721213	.	G	A	.	.	MAF_USDA=1.639
NC_035082.1	69721221	.	G	A	.	.	MAF_INRAE=14.167;MAF_USDA=18.235
NC_035082.1	69721227	.	C	G	.	.	MAF_INRAE=41.139;MAF_USDA=12.353
NC_035082.1	69721338	.	C	T	.	.	MAF_INRAE=8.333;MAF_USDA=1.639
NC_035082.1	69721363	.	T	C	.	.	MAF_INRAE=47.468;MAF_USDA=43.529
NC_035082.1	69721477	.	G	A	.	.	MAF_INRAE=40.506;MAF_USDA=27.647
NC_035082.1	69721698	.	G	T	.	.	MAF_INRAE=5.833
NC_035082.1	69721750	.	G	T	.	.	MAF_INRAE=13.333;MAF_USDA=17.059
NC_035082.1	69721781	.	A	G	.	.	MAF_USDA=1.639
NC_035082.1	69721939	.	T	G	.	.	MAF_INRAE=5.833;MAF_USDA=9.016
NC_035082.1	69721966	.	C	T	.	.	MAF_USDA=4.167
NC_035082.1	69722004	.	G	A	.	.	MAF_INRAE=12.5
NC_035082.1	69722008	.	C	T	.	.	MAF_INRAE=2.5;MAF_USDA=12.295
NC_035082.1	69722067	.	G	A	.	.	MAF_USDA=1.667
NC_035082.1	69722103	.	T	C	.	.	MAF_USDA=14.118
NC_035082.1	69722111	.	G	A	.	.	MAF_INRAE=41.139;MAF_USDA=35.417
NC_035082.1	69722120	.	A	C	.	.	MAF_USDA=4.098
NC_035082.1	69722179	.	G	A	.	.	MAF_USDA=6.25
NC_035082.1	69722221	.	A	G	.	.	MAF_USDA=3.279
NC_035082.1	69722276	.	T	C	.	.	MAF_USDA=5.738
NC_035082.1	69722277	.	G	A	.	.	MAF_INRAE=15.833;MAF_USDA=27.059
NC_035082.1	69722296	.	T	C	.	.	MAF_USDA=14.118
NC_035082.1	69722297	.	A	C	.	.	MAF_INRAE=2.5;MAF_USDA=11.475
NC_035082.1	69722330	.	G	A	.	.	MAF_USDA=6.25
NC_035082.1	69722337	.	A	C	.	.	MAF_USDA=3.279
NC_035082.1	69722338	.	C	T	.	.	MAF_USDA=3.279
NC_035082.1	69722339	.	C	T	.	.	MAF_INRAE=15.0;MAF_USDA=15.882
NC_035082.1	69722367	.	A	G	.	.	MAF_USDA=2.459
NC_035082.1	69722377	.	G	A	.	.	MAF_USDA=2.459
NC_035082.1	69722415	.	C	A	.	.	MAF_USDA=3.529
NC_035082.1	69722443	.	G	A	.	.	MAF_USDA=2.083
NC_035082.1	69722503	.	G	A	.	.	MAF_INRAE=40.506;MAF_USDA=25.0
NC_035082.1	69722514	.	T	G	.	.	MAF_INRAE=2.5;MAF_USDA=12.5
NC_035082.1	69722528	.	T	A	.	.	MAF_INRAE=2.5
NC_035082.1	69722567	.	A	C	.	.	MAF_USDA=1.667
NC_035082.1	69722578	.	C	T	.	.	MAF_INRAE=2.5
NC_035082.1	69722625	.	T	C	.	.	MAF_INRAE=15.0;MAF_USDA=30.588
NC_035082.1	69722628	.	C	T	.	.	MAF_INRAE=12.5;MAF_USDA=6.471
NC_035082.1	69722658	.	A	C	.	.	MAF_INRAE=12.5;MAF_USDA=6.471
NC_035082.1	69722698	.	T	C	.	.	MAF_INRAE=25.316;MAF_USDA=22.941
NC_035082.1	69722699	.	G	T	.	.	MAF_INRAE=12.5;MAF_USDA=19.412
NC_035082.1	69722720	.	T	G	.	.	MAF_USDA=1.176
NC_035082.1	69722743	.	C	T	.	.	MAF_INRAE=15.0;MAF_USDA=30.588
NC_035082.1	69722821	.	A	C	.	.	MAF_USDA=22.353
NC_035082.1	69722822	.	G	T	.	.	MAF_USDA=1.639
NC_035082.1	69722927	.	A	G	.	.	MAF_INRAE=2.5;MAF_USDA=13.115
NC_035082.1	69722971	.	G	A	.	.	MAF_USDA=4.167
NC_035082.1	69722973	.	G	A	.	.	MAF_INRAE=15.833;MAF_USDA=26.786
NC_035082.1	69722993	.	G	C	.	.	MAF_USDA=13.529
NC_035082.1	69723005	.	G	A	.	.	MAF_INRAE=21.519;MAF_USDA=31.25
NC_035082.1	69723135	.	A	T	.	.	MAF_USDA=6.25
NC_035082.1	69723138	.	A	C	.	.	MAF_USDA=6.25
NC_035082.1	69723143	.	A	T	.	.	MAF_INRAE=15.0;MAF_USDA=16.667
NC_035082.1	69723227	.	C	A	.	.	MAF_INRAE=12.5;MAF_USDA=10.417
NC_035082.1	69723235	.	G	A	.	.	MAF_INRAE=12.5;MAF_USDA=10.417
NC_035082.1	69723365	.	G	T	.	.	MAF_INRAE=42.405
NC_035082.1	69723458	.	C	T	.	.	MAF_INRAE=37.342;MAF_USDA=35.417
NC_035082.1	69723465	.	G	C	.	.	MAF_INRAE=37.342;MAF_USDA=35.417
NC_035082.1	69723472	.	G	A	.	.	MAF_USDA=6.25
NC_035082.1	69723511	.	G	A	.	.	MAF_INRAE=47.368;MAF_USDA=33.333
NC_035082.1	69723521	.	C	G	.	.	MAF_INRAE=11.667;MAF_USDA=10.417
NC_035082.1	69723557	.	A	G	.	.	MAF_USDA=8.333
NC_035082.1	69723603	.	T	C	.	.	MAF_USDA=35.417
NC_035082.1	69723738	.	T	G	.	.	MAF_USDA=37.5
NC_035082.1	69723739	.	G	T	.	.	MAF_USDA=12.5
NC_035082.1	69724318	.	G	A	.	.	MAF_USDA=4.918
NC_035082.1	69724348	.	G	A	.	.	MAF_USDA=10.417
NC_035082.1	69724393	.	T	A	.	.	MAF_USDA=10.241
NC_035082.1	69724417	.	A	G	.	.	MAF_USDA=6.471
NC_035082.1	69724425	.	C	A	.	.	MAF_INRAE=46.835;MAF_USDA=41.176
NC_035082.1	69724502	.	G	C	.	.	MAF_USDA=14.118
NC_035082.1	69724821	.	G	T	.	.	MAF_USDA=1.639
NC_035082.1	69724864	.	A	T	.	.	MAF_INRAE=2.5;MAF_USDA=13.115
NC_035082.1	69725192	.	G	A	.	.	MAF_INRAE=2.5;MAF_USDA=8.197
NC_035082.1	69725254	.	C	T	.	.	MAF_INRAE=12.5;MAF_USDA=6.471
NC_035082.1	69725279	.	A	C	.	.	MAF_INRAE=9.167;MAF_USDA=4.118
NC_035082.1	69725402	.	T	A	.	.	MAF_USDA=3.279
NC_035082.1	69725610	.	A	G	.	.	MAF_INRAE=15.0;MAF_USDA=17.059
NC_035082.1	69725613	.	A	T	.	.	MAF_USDA=10.417
NC_035082.1	69725711	.	G	A	.	.	MAF_USDA=13.529
NC_035082.1	69725784	.	G	A	.	.	MAF_USDA=1.639
NC_035082.1	69725786	.	C	T	.	.	MAF_INRAE=15.833;MAF_USDA=32.353
NC_035082.1	69725862	.	C	T	.	.	MAF_USDA=2.459
NC_035082.1	69725934	.	C	A	.	.	MAF_INRAE=34.81;MAF_USDA=11.176
NC_035082.1	69725998	.	A	C	.	.	MAF_USDA=3.279
NC_035082.1	69726017	.	G	A	.	.	MAF_INRAE=15.0;MAF_USDA=27.647
NC_035082.1	69726208	.	C	T	.	.	MAF_USDA=1.176
NC_035082.1	69726276	.	G	A	.	.	MAF_INRAE=35.443;MAF_USDA=11.176
NC_035082.1	69726278	.	T	C	.	.	MAF_INRAE=41.139;MAF_USDA=24.706
NC_035082.1	69726451	.	C	T	.	.	MAF_USDA=6.25
NC_035082.1	69726582	.	T	C	.	.	MAF_USDA=1.639
NC_035082.1	69726627	.	A	G	.	.	MAF_INRAE=15.833;MAF_USDA=27.059
NC_035082.1	69726717	.	G	A	.	.	MAF_INRAE=1.667;MAF_USDA=9.836
NC_035082.1	69726790	.	T	C	.	.	MAF_USDA=6.557
NC_035082.1	69727002	.	G	A	.	.	MAF_USDA=5.738
NC_035082.1	69727080	.	T	C	.	.	MAF_USDA=12.353
NC_035082.1	69727168	.	C	T	.	.	MAF_USDA=1.639
NC_035082.1	69727235	.	T	C	.	.	MAF_INRAE=2.5;MAF_USDA=12.295
NC_035082.1	69727350	.	G	T	.	.	MAF_INRAE=41.139;MAF_USDA=24.706
NC_035082.1	69727358	.	C	A	.	.	MAF_INRAE=35.443;MAF_USDA=25.294
NC_035082.1	69727554	.	G	C	.	.	MAF_INRAE=15.833;MAF_USDA=27.647
NC_035082.1	69727556	.	A	C	.	.	MAF_INRAE=2.5;MAF_USDA=21.765
NC_035082.1	69727559	.	G	T	.	.	MAF_INRAE=2.5;MAF_USDA=21.765
NC_035082.1	69727634	.	G	C	.	.	MAF_INRAE=2.5;MAF_USDA=11.475
NC_035082.1	69727660	.	C	T	.	.	MAF_INRAE=2.5;MAF_USDA=11.475
NC_035082.1	69727689	.	G	A	.	.	MAF_USDA=28.235
NC_035082.1	69727701	.	T	G	.	.	MAF_USDA=2.083
NC_035082.1	69727736	.	T	A	.	.	MAF_USDA=23.529
NC_035082.1	69727878	.	G	C	.	.	MAF_USDA=1.639
NC_035082.1	69727879	.	G	C	.	.	MAF_INRAE=2.5;MAF_USDA=24.706
NC_035082.1	69727880	.	G	A	.	.	MAF_INRAE=9.167;MAF_USDA=2.459
NC_035082.1	69727941	.	A	T	.	.	MAF_USDA=1.639
NC_035082.1	69727993	.	C	A	.	.	MAF_INRAE=5.063;MAF_USDA=1.176
NC_035082.1	69728000	.	A	C	.	.	MAF_USDA=2.459
NC_035082.1	69728018	.	A	G	.	.	MAF_INRAE=2.5;MAF_USDA=24.118
NC_035082.1	69728103	.	T	C	.	.	MAF_USDA=1.639
NC_035082.1	69728113	.	A	T	.	.	MAF_USDA=1.639
NC_035082.1	69728249	.	G	A	.	.	MAF_INRAE=2.5;MAF_USDA=21.176
NC_035082.1	69728257	.	A	G	.	.	MAF_USDA=1.639
NC_035082.1	69728376	.	C	A	.	.	MAF_INRAE=21.519;MAF_USDA=31.25
NC_035082.1	69728428	.	T	C	.	.	MAF_INRAE=35.443;MAF_USDA=11.765
NC_035082.1	69728451	.	C	A	.	.	MAF_USDA=2.353
NC_035082.1	69728452	.	A	G	.	.	MAF_USDA=2.353
NC_035082.1	69728459	.	A	C	.	.	MAF_INRAE=5.833;MAF_USDA=7.059
NC_035082.1	69728468	.	A	G	.	.	MAF_USDA=1.639
NC_035082.1	69728477	.	C	T	.	.	MAF_INRAE=2.5;MAF_USDA=22.353
NC_035082.1	69728514	.	G	T	.	.	MAF_INRAE=2.5;MAF_USDA=23.529
NC_035082.1	69728552	.	A	C	.	.	MAF_USDA=1.639
NC_035082.1	69728578	.	G	T	.	.	MAF_USDA=1.639
NC_035082.1	69728628	.	C	T	.	.	MAF_USDA=12.353
NC_035082.1	69728681	.	T	G	.	.	MAF_USDA=1.639
NC_035082.1	69728694	.	G	A	.	.	MAF_USDA=2.083
NC_035082.1	69728747	.	G	C	.	.	MAF_USDA=35.882
NC_035082.1	69728795	.	C	T	.	.	MAF_USDA=4.167
NC_035082.1	69728813	.	A	C	.	.	MAF_INRAE=47.368;MAF_USDA=9.524
NC_035082.1	69728832	.	G	T	.	.	MAF_USDA=6.471
NC_035082.1	69728842	.	G	A	.	.	MAF_USDA=23.529
NC_035082.1	69728950	.	T	A	.	.	MAF_INRAE=41.139;MAF_USDA=24.706
NC_035082.1	69729122	.	G	A	.	.	MAF_INRAE=2.5;MAF_USDA=23.529
NC_035082.1	69729164	.	T	G	.	.	MAF_INRAE=34.81;MAF_USDA=11.765
NC_035082.1	69729421	.	C	T	.	.	MAF_INRAE=2.5;MAF_USDA=24.118
NC_035082.1	69729521	.	G	A	.	.	MAF_INRAE=6.667
NC_035082.1	69729695	.	G	A	.	.	MAF_USDA=6.25
NC_035082.1	69729750	.	C	T	.	.	MAF_INRAE=15.833;MAF_USDA=29.412
NC_035082.1	69729865	.	C	T	.	.	MAF_INRAE=2.5;MAF_USDA=23.529
NC_035082.1	69729894	.	C	T	.	.	MAF_USDA=2.459
NC_035082.1	69729895	.	T	C	.	.	MAF_INRAE=15.833;MAF_USDA=28.235
NC_035082.1	69729897	.	C	T	.	.	MAF_INRAE=3.333;MAF_USDA=22.941
NC_035082.1	69729923	.	A	G	.	.	MAF_INRAE=2.5
NC_035082.1	69729931	.	G	T	.	.	MAF_USDA=1.639
NC_035082.1	69730024	.	T	G	.	.	MAF_INRAE=2.5;MAF_USDA=23.529
NC_035082.1	69730053	.	G	A	.	.	MAF_INRAE=2.5;MAF_USDA=22.353
NC_035082.1	69730129	.	C	A	.	.	MAF_INRAE=8.333;MAF_USDA=1.639
NC_035082.1	69730235	.	C	T	.	.	MAF_INRAE=41.139;MAF_USDA=25.595
NC_035082.1	69730256	.	A	G	.	.	MAF_USDA=13.529
NC_035082.1	69730376	.	T	G	.	.	MAF_INRAE=2.5;MAF_USDA=22.941
NC_035082.1	69730491	.	T	G	.	.	MAF_USDA=12.941
NC_035082.1	69730605	.	C	T	.	.	MAF_INRAE=2.5;MAF_USDA=9.836
NC_035082.1	69730670	.	G	T	.	.	MAF_INRAE=34.177;MAF_USDA=10.714
NC_035082.1	69730738	.	G	A	.	.	MAF_USDA=1.667
NC_035082.1	69730750	.	G	T	.	.	MAF_INRAE=15.833;MAF_USDA=19.412
NC_035082.1	69730830	.	C	T	.	.	MAF_INRAE=21.053;MAF_USDA=31.25
NC_035082.1	69730834	.	C	T	.	.	MAF_USDA=4.118
NC_035082.1	69730902	.	C	A	.	.	MAF_USDA=1.667
NC_035082.1	69730996	.	C	T	.	.	MAF_INRAE=41.139;MAF_USDA=25.882
NC_035082.1	69731017	.	A	G	.	.	MAF_USDA=6.471
NC_035082.1	69731069	.	C	T	.	.	MAF_INRAE=2.5;MAF_USDA=9.016
NC_035082.1	69731095	.	G	A	.	.	MAF_INRAE=12.5;MAF_USDA=2.459
NC_035082.1	69731128	.	T	A	.	.	MAF_USDA=1.639
NC_035082.1	69731196	.	T	G	.	.	MAF_INRAE=5.833;MAF_USDA=3.279
NC_035082.1	69731203	.	T	C	.	.	MAF_USDA=4.098
NC_035082.1	69731259	.	C	A	.	.	MAF_INRAE=3.333;MAF_USDA=13.333
NC_035082.1	69731408	.	T	C	.	.	MAF_USDA=4.098
NC_035082.1	69731483	.	T	C	.	.	MAF_INRAE=3.333
NC_035082.1	69731492	.	G	T	.	.	MAF_INRAE=3.333;MAF_USDA=8.333
NC_035082.1	69731542	.	T	C	.	.	MAF_USDA=2.941
NC_035082.1	69731569	.	A	G	.	.	MAF_USDA=1.639
NC_035082.1	69731602	.	G	C	.	.	MAF_USDA=1.639
NC_035082.1	69731606	.	T	G	.	.	MAF_INRAE=36.076;MAF_USDA=15.294
NC_035082.1	69731642	.	C	A	.	.	MAF_USDA=6.25
NC_035082.1	69731652	.	G	A	.	.	MAF_USDA=6.25
NC_035082.1	69731784	.	A	T	.	.	MAF_INRAE=15.833;MAF_USDA=30.0
NC_035082.1	69731789	.	T	A	.	.	MAF_USDA=3.279
NC_035082.1	69731896	.	C	A	.	.	MAF_INRAE=2.5;MAF_USDA=19.412
NC_035082.1	69731902	.	T	G	.	.	MAF_INRAE=2.5;MAF_USDA=18.824
NC_035082.1	69731924	.	A	T	.	.	MAF_USDA=5.882
NC_035082.1	69731932	.	T	C	.	.	MAF_USDA=6.25
NC_035082.1	69732014	.	G	C	.	.	MAF_USDA=1.639
NC_035082.1	69732135	.	T	C	.	.	MAF_INRAE=5.0;MAF_USDA=18.072
NC_035082.1	69732136	.	G	A	.	.	MAF_INRAE=5.0;MAF_USDA=19.277
NC_035082.1	69732141	.	G	A	.	.	MAF_INRAE=5.0;MAF_USDA=19.88
NC_035082.1	69732162	.	G	A	.	.	MAF_INRAE=5.0;MAF_USDA=17.059
NC_035082.1	69732178	.	A	C	.	.	MAF_INRAE=15.823;MAF_USDA=37.647
NC_035082.1	69732182	.	C	T	.	.	MAF_INRAE=44.304;MAF_USDA=47.647
NC_035082.1	69732232	.	C	T	.	.	MAF_INRAE=48.101;MAF_USDA=23.529
NC_035082.1	69732243	.	C	T	.	.	MAF_USDA=1.639
NC_035082.1	69732244	.	A	G	.	.	MAF_USDA=2.459
NC_035082.1	69732249	.	T	A	.	.	MAF_INRAE=12.025;MAF_USDA=3.279
NC_035082.1	69732319	.	C	T	.	.	MAF_INRAE=5.063
NC_035082.1	69732343	.	C	G	.	.	MAF_INRAE=3.333;MAF_USDA=38.824
NC_035082.1	69732664	.	G	A	.	.	MAF_INRAE=2.5;MAF_USDA=15.882
NC_035082.1	69732749	.	T	A	.	.	MAF_INRAE=17.722;MAF_USDA=20.0
NC_035082.1	69732793	.	G	A	.	.	MAF_USDA=8.197
NC_035082.1	69732798	.	C	T	.	.	MAF_USDA=2.353
NC_035082.1	69732825	.	A	G	.	.	MAF_USDA=20.588
NC_035082.1	69733043	.	G	T	.	.	MAF_USDA=1.639
NC_035082.1	69733377	.	T	G	.	.	MAF_USDA=35.246
NC_035082.1	69733438	.	C	A	.	.	MAF_USDA=12.712
NC_035082.1	69733448	.	G	A	.	.	MAF_USDA=12.712
NC_035082.1	69733652	.	A	C	.	.	MAF_USDA=5.738
NC_035082.1	69733743	.	C	T	.	.	MAF_USDA=5.738
NC_035082.1	69733757	.	A	C	.	.	MAF_USDA=1.639
NC_035082.1	69733815	.	G	A	.	.	MAF_USDA=3.279
NC_035082.1	69733886	.	T	A	.	.	MAF_USDA=22.131
NC_035082.1	69734106	.	C	T	.	.	MAF_INRAE=32.911;MAF_USDA=15.294
NC_035082.1	69734122	.	A	C	.	.	MAF_USDA=4.706
NC_035082.1	69734126	.	T	C	.	.	MAF_INRAE=10.0;MAF_USDA=15.294
NC_035082.1	69734141	.	A	G	.	.	MAF_INRAE=18.354;MAF_USDA=31.25
NC_035082.1	69734204	.	G	A	.	.	MAF_INRAE=10.0;MAF_USDA=14.706
NC_035082.1	69734475	.	G	A	.	.	MAF_USDA=4.706
NC_035082.1	69734497	.	G	T	.	.	MAF_INRAE=9.167;MAF_USDA=4.706
NC_035082.1	69734530	.	A	G	.	.	MAF_INRAE=9.167;MAF_USDA=1.639
NC_035082.1	69734615	.	G	C	.	.	MAF_USDA=2.459
NC_035082.1	69734712	.	A	C	.	.	MAF_INRAE=2.5;MAF_USDA=17.647
NC_035082.1	69734730	.	T	C	.	.	MAF_INRAE=12.5;MAF_USDA=36.471
NC_035082.1	69734894	.	G	C	.	.	MAF_USDA=4.706
NC_035082.1	69734950	.	T	C	.	.	MAF_USDA=15.574
NC_035082.1	69734983	.	T	C	.	.	MAF_INRAE=10.0;MAF_USDA=14.706
NC_035082.1	69735076	.	C	A	.	.	MAF_USDA=1.639
NC_035082.1	69735080	.	C	T	.	.	MAF_USDA=1.639
NC_035082.1	69735121	.	G	A	.	.	MAF_INRAE=18.354;MAF_USDA=31.25
NC_035082.1	69735226	.	A	C	.	.	MAF_USDA=2.353
NC_035082.1	69735270	.	C	G	.	.	MAF_USDA=16.393
NC_035082.1	69735333	.	C	T	.	.	MAF_USDA=4.762
NC_035082.1	69735399	.	C	T	.	.	MAF_USDA=1.639
NC_035082.1	69735409	.	C	T	.	.	MAF_USDA=1.639
NC_035082.1	69735509	.	G	A	.	.	MAF_INRAE=8.333;MAF_USDA=4.706
NC_035082.1	69735601	.	T	C	.	.	MAF_USDA=16.071
NC_035082.1	69735602	.	A	T	.	.	MAF_USDA=16.071
NC_035082.1	69735603	.	T	A	.	.	MAF_USDA=15.663
NC_035082.1	69735622	.	C	T	.	.	MAF_INRAE=12.5;MAF_USDA=38.554
NC_035082.1	69735634	.	C	T	.	.	MAF_INRAE=10.0;MAF_USDA=21.084
NC_035082.1	69735663	.	C	T	.	.	MAF_INRAE=12.5;MAF_USDA=39.286
NC_035082.1	69735699	.	G	A	.	.	MAF_INRAE=32.911;MAF_USDA=10.588
NC_035082.1	69735789	.	A	G	.	.	MAF_USDA=13.934
NC_035082.1	69735855	.	G	A	.	.	MAF_USDA=4.706
NC_035082.1	69735949	.	C	T	.	.	MAF_USDA=1.639
NC_035082.1	69735994	.	T	G	.	.	MAF_USDA=1.695
NC_035082.1	69736014	.	C	T	.	.	MAF_INRAE=10.526;MAF_USDA=23.171
NC_035082.1	69736055	.	G	A	.	.	MAF_INRAE=10.526;MAF_USDA=40.854
NC_035082.1	69736075	.	C	G	.	.	MAF_INRAE=9.167
NC_035082.1	69736084	.	C	A	.	.	MAF_INRAE=9.167
NC_035082.1	69736175	.	G	T	.	.	MAF_USDA=5.882
NC_035082.1	69736266	.	T	G	.	.	MAF_INRAE=16.456;MAF_USDA=21.765
NC_035082.1	69736320	.	G	A	.	.	MAF_USDA=5.294
NC_035082.1	69736330	.	G	A	.	.	MAF_USDA=1.639
NC_035082.1	69736380	.	G	T	.	.	MAF_INRAE=9.167;MAF_USDA=4.706
NC_035082.1	69736442	.	T	C	.	.	MAF_USDA=4.706
NC_035082.1	69736536	.	G	C	.	.	MAF_USDA=1.639
NC_035082.1	69736603	.	C	T	.	.	MAF_INRAE=12.5;MAF_USDA=39.412
NC_035082.1	69736653	.	T	C	.	.	MAF_INRAE=9.167;MAF_USDA=5.294
NC_035082.1	69736666	.	A	G	.	.	MAF_USDA=4.706
NC_035082.1	69736679	.	G	A	.	.	MAF_USDA=6.25
NC_035082.1	69736681	.	T	C	.	.	MAF_USDA=4.706
NC_035082.1	69736692	.	A	G	.	.	MAF_INRAE=2.5;MAF_USDA=9.016
NC_035082.1	69736704	.	C	T	.	.	MAF_USDA=4.706
NC_035082.1	69736721	.	G	T	.	.	MAF_USDA=4.706
NC_035082.1	69736756	.	G	A	.	.	MAF_USDA=13.934
NC_035082.1	69736864	.	T	G	.	.	MAF_INRAE=9.167;MAF_USDA=5.294
NC_035082.1	69736881	.	A	T	.	.	MAF_USDA=4.706
NC_035082.1	69736928	.	T	G	.	.	MAF_USDA=6.25
NC_035082.1	69736944	.	C	G	.	.	MAF_INRAE=2.5;MAF_USDA=17.647
NC_035082.1	69736960	.	T	C	.	.	MAF_USDA=4.706
NC_035082.1	69737000	.	A	T	.	.	MAF_INRAE=2.5
NC_035082.1	69737001	.	A	T	.	.	MAF_INRAE=2.5
NC_035082.1	69737020	.	C	T	.	.	MAF_INRAE=2.5;MAF_USDA=17.647
NC_035082.1	69737159	.	G	A	.	.	MAF_USDA=1.639
NC_035082.1	69737207	.	G	C	.	.	MAF_INRAE=12.5;MAF_USDA=30.0
NC_035082.1	69737230	.	G	A	.	.	MAF_USDA=1.639
NC_035082.1	69737548	.	T	G	.	.	MAF_USDA=16.393
NC_035082.1	69737554	.	C	A	.	.	MAF_USDA=15.574
NC_035082.1	69737556	.	T	A	.	.	MAF_USDA=15.574
NC_035082.1	69737574	.	A	G	.	.	MAF_INRAE=3.333;MAF_USDA=35.294
NC_035082.1	69737612	.	G	A	.	.	MAF_INRAE=8.333;MAF_USDA=9.412
NC_035082.1	69737778	.	G	A	.	.	MAF_INRAE=9.167;MAF_USDA=4.706
NC_035082.1	69737818	.	G	A	.	.	MAF_USDA=1.639
NC_035082.1	69738046	.	G	T	.	.	MAF_INRAE=5.0;MAF_USDA=9.016
NC_035082.1	69738259	.	A	C	.	.	MAF_USDA=3.279
NC_035082.1	69738326	.	T	A	.	.	MAF_USDA=2.459
NC_035082.1	69738375	.	G	A	.	.	MAF_INRAE=33.544;MAF_USDA=32.353
NC_035082.1	69738391	.	A	G	.	.	MAF_USDA=18.235
NC_035082.1	69738462	.	C	T	.	.	MAF_INRAE=2.5;MAF_USDA=6.25
NC_035082.1	69738477	.	T	G	.	.	MAF_INRAE=10.0;MAF_USDA=4.706
NC_035082.1	69738852	.	G	A	.	.	MAF_INRAE=10.0;MAF_USDA=22.941
NC_035082.1	69738926	.	C	G	.	.	MAF_INRAE=15.823;MAF_USDA=18.824
NC_035082.1	69738929	.	C	T	.	.	MAF_INRAE=17.5;MAF_USDA=20.0
NC_035082.1	69738930	.	G	A	.	.	MAF_USDA=4.706
NC_035082.1	69738972	.	C	T	.	.	MAF_INRAE=9.167;MAF_USDA=4.706
NC_035082.1	69739077	.	G	T	.	.	MAF_USDA=1.639
NC_035082.1	69739153	.	A	T	.	.	MAF_USDA=2.459
NC_035082.1	69739194	.	G	T	.	.	MAF_USDA=1.639
NC_035082.1	69739268	.	A	C	.	.	MAF_INRAE=32.911;MAF_USDA=10.588
NC_035082.1	69739295	.	A	T	.	.	MAF_INRAE=12.5;MAF_USDA=20.0
NC_035082.1	69739364	.	A	G	.	.	MAF_INRAE=13.333;MAF_USDA=22.024
NC_035082.1	69739398	.	A	T	.	.	MAF_INRAE=41.139;MAF_USDA=24.118
NC_035082.1	69739404	.	C	T	.	.	MAF_USDA=1.639
NC_035082.1	69739464	.	C	A	.	.	MAF_INRAE=25.949;MAF_USDA=35.294
NC_035082.1	69739528	.	G	A	.	.	MAF_INRAE=12.5;MAF_USDA=40.0
NC_035082.1	69739538	.	G	A	.	.	MAF_USDA=2.459
NC_035082.1	69739578	.	C	T	.	.	MAF_USDA=1.639
NC_035082.1	69739585	.	T	C	.	.	MAF_USDA=1.639
NC_035082.1	69739624	.	C	A	.	.	MAF_INRAE=3.333;MAF_USDA=12.5
NC_035082.1	69739674	.	C	T	.	.	MAF_USDA=3.279
NC_035082.1	69739675	.	G	A	.	.	MAF_USDA=2.459
NC_035082.1	69739684	.	G	A	.	.	MAF_USDA=1.639
NC_035082.1	69739694	.	C	T	.	.	MAF_USDA=1.639
NC_035082.1	69739706	.	G	A	.	.	MAF_USDA=9.016
NC_035082.1	69739714	.	A	G	.	.	MAF_USDA=1.639
NC_035082.1	69739716	.	C	T	.	.	MAF_USDA=1.639
NC_035082.1	69739776	.	G	A	.	.	MAF_INRAE=5.833;MAF_USDA=19.412
NC_035082.1	69739972	.	C	T	.	.	MAF_USDA=4.918
NC_035082.1	69739975	.	C	T	.	.	MAF_INRAE=5.063
NC_035082.1	69739981	.	G	T	.	.	MAF_INRAE=11.392
NC_035082.1	69740237	.	G	A	.	.	MAF_INRAE=12.025;MAF_USDA=3.279
NC_035082.1	69740241	.	G	T	.	.	MAF_USDA=1.639
NC_035082.1	69740323	.	G	A	.	.	MAF_USDA=10.0
NC_035082.1	69740338	.	ATA	ATT	.	.	MAF_USDA=28.261
NC_035082.1	69740347	.	A	G	.	.	MAF_INRAE=12.5;MAF_USDA=3.279
NC_035082.1	69740358	.	A	C	.	.	MAF_INRAE=33.544;MAF_USDA=28.235
NC_035082.1	69740403	.	A	T	.	.	MAF_USDA=2.941
NC_035082.1	69740437	.	C	A	.	.	MAF_USDA=2.459
NC_035082.1	69740455	.	G	A	.	.	MAF_USDA=1.639
NC_035082.1	69740502	.	G	A	.	.	MAF_INRAE=2.5
NC_035082.1	69740539	.	T	C	.	.	MAF_INRAE=2.5;MAF_USDA=8.197
NC_035082.1	69740551	.	A	T	.	.	MAF_INRAE=11.392;MAF_USDA=8.197
NC_035082.1	69740568	.	A	G	.	.	MAF_USDA=1.639
NC_035082.1	69740630	.	G	T	.	.	MAF_INRAE=47.468;MAF_USDA=39.412
NC_035082.1	69740883	.	C	T	.	.	MAF_USDA=4.118
NC_035082.1	69740966	.	C	T	.	.	MAF_INRAE=41.139;MAF_USDA=20.0
NC_035082.1	69741026	.	C	A	.	.	MAF_INRAE=2.5;MAF_USDA=9.016
NC_035082.1	69741145	.	C	T	.	.	MAF_INRAE=9.167;MAF_USDA=2.459
NC_035082.1	69741146	.	G	A	.	.	MAF_INRAE=10.526
NC_035082.1	69741208	.	A	C	.	.	MAF_INRAE=9.167;MAF_USDA=5.294
NC_035082.1	69741229	.	C	A	.	.	MAF_INRAE=32.278;MAF_USDA=27.059
NC_035082.1	69741252	.	T	A	.	.	MAF_INRAE=5.833;MAF_USDA=20.0
NC_035082.1	69741303	.	T	C	.	.	MAF_INRAE=32.911;MAF_USDA=28.824
NC_035082.1	69741324	.	G	T	.	.	MAF_INRAE=15.823;MAF_USDA=12.5
NC_035082.1	69741341	.	C	A	.	.	MAF_INRAE=18.354;MAF_USDA=31.25
NC_035082.1	69741387	.	G	A	.	.	MAF_INRAE=49.367;MAF_USDA=47.917
NC_035082.1	69741417	.	T	G	.	.	MAF_INRAE=2.5
NC_035082.1	69741436	.	C	A	.	.	MAF_INRAE=35.443;MAF_USDA=47.917
NC_035082.1	69741437	.	A	T	.	.	MAF_INRAE=35.0;MAF_USDA=47.917
NC_035082.1	69741491	.	T	G	.	.	MAF_INRAE=32.911;MAF_USDA=47.917
NC_035082.1	69741905	.	T	G	.	.	MAF_USDA=2.5
NC_035082.1	69741962	.	T	G	.	.	MAF_INRAE=6.962;MAF_USDA=3.279
NC_035082.1	69741965	.	G	T	.	.	MAF_INRAE=31.667;MAF_USDA=27.647
NC_035082.1	69742094	.	C	A	.	.	MAF_INRAE=9.167
NC_035082.1	69742101	.	C	A	.	.	MAF_INRAE=14.557;MAF_USDA=26.471
NC_035082.1	69742166	.	T	G	.	.	MAF_INRAE=6.667
NC_035082.1	69742189	.	T	G	.	.	MAF_INRAE=15.0;MAF_USDA=30.0
NC_035082.1	69742391	.	A	G	.	.	MAF_USDA=3.333
NC_035082.1	69742414	.	T	C	.	.	MAF_INRAE=41.139;MAF_USDA=20.833
NC_035082.1	69742422	.	T	C	.	.	MAF_INRAE=41.139;MAF_USDA=20.833
NC_035082.1	69742475	.	G	A	.	.	MAF_INRAE=11.667
NC_035082.1	69742589	.	C	G	.	.	MAF_USDA=6.25
NC_035082.1	69742590	.	C	T	.	.	MAF_USDA=6.25
NC_035082.1	69742639	.	T	G	.	.	MAF_USDA=19.828
NC_035082.1	69742725	.	C	T	.	.	MAF_USDA=1.724
NC_035082.1	69742779	.	C	G	.	.	MAF_USDA=2.083
NC_035082.1	69742793	.	A	T	.	.	MAF_USDA=31.25
NC_035082.1	69742808	.	G	T	.	.	MAF_USDA=39.583
NC_035082.1	69742812	.	C	T	.	.	MAF_USDA=33.333
NC_035082.1	69743139	.	C	T	.	.	MAF_USDA=1.724
NC_035082.1	69743525	.	A	G	.	.	MAF_INRAE=45.833;MAF_USDA=13.793
NC_035082.1	69743632	.	C	A	.	.	MAF_INRAE=39.241;MAF_USDA=20.833
NC_035082.1	69743804	.	G	T	.	.	MAF_INRAE=2.5;MAF_USDA=8.197
NC_035082.1	69743938	.	A	G	.	.	MAF_INRAE=48.101;MAF_USDA=47.917
NC_035082.1	69743940	.	T	C	.	.	MAF_INRAE=2.5;MAF_USDA=10.656
NC_035082.1	69743976	.	C	G	.	.	MAF_INRAE=2.5
NC_035082.1	69743981	.	A	C	.	.	MAF_USDA=2.083
NC_035082.1	69743990	.	T	C	.	.	MAF_INRAE=2.5;MAF_USDA=15.574
NC_035082.1	69743991	.	G	A	.	.	MAF_INRAE=2.5;MAF_USDA=6.557
NC_035082.1	69744002	.	A	G	.	.	MAF_INRAE=2.5;MAF_USDA=13.934
NC_035082.1	69744045	.	G	C	.	.	MAF_USDA=2.459
NC_035082.1	69744203	.	T	G	.	.	MAF_INRAE=6.962;MAF_USDA=42.353
NC_035082.1	69744215	.	G	A	.	.	MAF_USDA=16.667
NC_035082.1	69744221	.	G	T	.	.	MAF_INRAE=2.5
NC_035082.1	69744332	.	G	A	.	.	MAF_USDA=1.639
NC_035082.1	69744349	.	G	T	.	.	MAF_INRAE=6.667;MAF_USDA=25.882
NC_035082.1	69744368	.	C	A	.	.	MAF_USDA=10.0
NC_035082.1	69744465	.	C	T	.	.	MAF_INRAE=1.667
NC_035082.1	69744470	.	C	T	.	.	MAF_INRAE=1.667
NC_035082.1	69744472	.	T	A	.	.	MAF_INRAE=1.667
NC_035082.1	69744474	.	C	T	.	.	MAF_INRAE=4.43
NC_035082.1	69744475	.	G	A	.	.	MAF_INRAE=1.667
NC_035082.1	69744477	.	G	C	.	.	MAF_INRAE=6.962;MAF_USDA=2.459
NC_035082.1	69744486	.	T	A	.	.	MAF_INRAE=1.667
NC_035082.1	69744488	.	T	A	.	.	MAF_INRAE=1.667
NC_035082.1	69744495	.	G	T	.	.	MAF_USDA=2.459
NC_035082.1	69744496	.	G	T	.	.	MAF_INRAE=1.667
NC_035082.1	69744504	.	G	C	.	.	MAF_USDA=11.176
NC_035082.1	69744529	.	G	T	.	.	MAF_USDA=2.459
NC_035082.1	69744530	.	C	T	.	.	MAF_USDA=4.098
NC_035082.1	69744545	.	C	G	.	.	MAF_USDA=3.279
NC_035082.1	69744546	.	A	G	.	.	MAF_INRAE=4.43
NC_035082.1	69744547	.	T	C	.	.	MAF_USDA=2.459
NC_035082.1	69744555	.	G	A	.	.	MAF_USDA=11.176
NC_035082.1	69744628	.	A	G	.	.	MAF_INRAE=1.667;MAF_USDA=7.377
NC_035082.1	69744742	.	A	T	.	.	MAF_USDA=2.459
NC_035082.1	69744761	.	T	C	.	.	MAF_INRAE=2.5;MAF_USDA=9.836
NC_035082.1	69744769	.	A	G	.	.	MAF_INRAE=48.734;MAF_USDA=44.706
NC_035082.1	69744839	.	A	T	.	.	MAF_USDA=1.639
NC_035082.1	69744887	.	G	T	.	.	MAF_USDA=1.639
NC_035082.1	69744903	.	C	T	.	.	MAF_USDA=3.279
NC_035082.1	69744929	.	A	T	.	.	MAF_USDA=10.588
NC_035082.1	69744985	.	G	A	.	.	MAF_INRAE=14.557;MAF_USDA=2.941
NC_035082.1	69745024	.	C	G	.	.	MAF_INRAE=9.167
NC_035082.1	69745072	.	T	C	.	.	MAF_INRAE=2.5
NC_035082.1	69745119	.	T	G	.	.	MAF_USDA=3.279
NC_035082.1	69745207	.	A	T	.	.	MAF_INRAE=5.063
NC_035082.1	69745209	.	G	A	.	.	MAF_INRAE=1.667
NC_035082.1	69745210	.	G	T	.	.	MAF_INRAE=1.667
NC_035082.1	69745278	.	A	T	.	.	MAF_INRAE=2.5;MAF_USDA=9.016
NC_035082.1	69745292	.	C	A	.	.	MAF_USDA=2.459
NC_035082.1	69745456	.	G	A	.	.	MAF_INRAE=24.051;MAF_USDA=10.0
NC_035082.1	69745520	.	T	A	.	.	MAF_INRAE=10.526
NC_035082.1	69745614	.	A	C	.	.	MAF_INRAE=12.5;MAF_USDA=18.852
NC_035082.1	69745615	.	T	G	.	.	MAF_INRAE=12.5;MAF_USDA=16.471
NC_035082.1	69745967	.	A	C	.	.	MAF_INRAE=1.667
NC_035082.1	69745984	.	C	T	.	.	MAF_INRAE=8.333;MAF_USDA=15.254
NC_035082.1	69745988	.	G	C	.	.	MAF_USDA=1.695
NC_035082.1	69745998	.	C	G	.	.	MAF_INRAE=6.667;MAF_USDA=11.667
NC_035082.1	69746020	.	A	G	.	.	MAF_INRAE=19.62;MAF_USDA=33.333
NC_035082.1	69746376	.	G	T	.	.	MAF_INRAE=13.333;MAF_USDA=18.333
NC_035082.1	69746490	.	G	T	.	.	MAF_USDA=4.762
NC_035082.1	69746501	.	A	T	.	.	MAF_INRAE=8.861;MAF_USDA=18.333
NC_035082.1	69746549	.	G	T	.	.	MAF_INRAE=13.333
NC_035082.1	69746602	.	C	A	.	.	MAF_USDA=1.695
NC_035082.1	69746629	.	A	C	.	.	MAF_USDA=1.667
NC_035082.1	69746639	.	G	A	.	.	MAF_INRAE=8.861;MAF_USDA=17.5
NC_035082.1	69746684	.	C	T	.	.	MAF_USDA=2.976
NC_035082.1	69746705	.	A	C	.	.	MAF_INRAE=9.494;MAF_USDA=18.333
NC_035082.1	69746710	.	A	C	.	.	MAF_USDA=17.262
NC_035082.1	69746911	.	G	A	.	.	MAF_USDA=4.706
NC_035082.1	69746938	.	G	T	.	.	MAF_INRAE=12.5;MAF_USDA=18.033
NC_035082.1	69747217	.	A	G	.	.	MAF_USDA=1.667
NC_035082.1	69747261	.	T	G	.	.	MAF_INRAE=25.949;MAF_USDA=44.048
NC_035082.1	69747320	.	T	G	.	.	MAF_USDA=6.25
NC_035082.1	69747333	.	A	G	.	.	MAF_USDA=1.667
NC_035082.1	69747335	.	A	G	.	.	MAF_INRAE=6.667
NC_035082.1	69747374	.	T	C	.	.	MAF_INRAE=6.667
NC_035082.1	69747377	.	A	G	.	.	MAF_INRAE=6.667
NC_035082.1	69747460	.	T	C	.	.	MAF_USDA=4.706
NC_035082.1	69747569	.	C	A	.	.	MAF_USDA=1.667
NC_035082.1	69747572	.	C	T	.	.	MAF_INRAE=8.861;MAF_USDA=17.5
NC_035082.1	69747574	.	G	T	.	.	MAF_INRAE=8.333;MAF_USDA=17.5
NC_035082.1	69747615	.	C	A	.	.	MAF_INRAE=5.833;MAF_USDA=9.167
NC_035082.1	69747653	.	G	A	.	.	MAF_INRAE=17.722;MAF_USDA=10.714
NC_035082.1	69747759	.	G	A	.	.	MAF_INRAE=6.962;MAF_USDA=3.279
NC_035082.1	69747802	.	C	T	.	.	MAF_INRAE=8.333;MAF_USDA=6.25
NC_035082.1	69747870	.	T	G	.	.	MAF_INRAE=22.5;MAF_USDA=16.667
NC_035082.1	69747995	.	A	G	.	.	MAF_USDA=8.333
NC_035082.1	69748013	.	C	A	.	.	MAF_USDA=8.333
NC_035082.1	69748030	.	A	G	.	.	MAF_USDA=4.167
NC_035082.1	69748129	.	T	G	.	.	MAF_USDA=27.083
NC_035082.1	69748130	.	G	A	.	.	MAF_USDA=27.083
NC_035082.1	69748173	.	C	T	.	.	MAF_USDA=2.083
NC_035082.1	69748242	.	C	T	.	.	MAF_USDA=8.333
NC_035082.1	69748494	.	T	G	.	.	MAF_USDA=8.333
NC_035082.1	69748498	.	A	G	.	.	MAF_INRAE=10.526
NC_035082.1	69748532	.	G	A	.	.	MAF_INRAE=10.526
NC_035082.1	69748593	.	A	G	.	.	MAF_USDA=17.391
NC_035082.1	69748715	.	G	A	.	.	MAF_INRAE=10.526
NC_035082.1	69748762	.	G	A	.	.	MAF_INRAE=10.526;MAF_USDA=31.25
NC_035082.1	69748807	.	C	G	.	.	MAF_INRAE=9.494
NC_035082.1	69748818	.	C	T	.	.	MAF_INRAE=9.167
NC_035082.1	69748918	.	C	T	.	.	MAF_INRAE=19.62;MAF_USDA=42.353
NC_035082.1	69748966	.	C	A	.	.	MAF_INRAE=10.526;MAF_USDA=31.176
NC_035082.1	69749006	.	G	A	.	.	MAF_INRAE=10.526;MAF_USDA=31.25
NC_035082.1	69749084	.	A	T	.	.	MAF_USDA=8.333
NC_035082.1	69749085	.	A	T	.	.	MAF_USDA=10.417
NC_035082.1	69749087	.	C	T	.	.	MAF_USDA=12.5
NC_035082.1	69749099	.	A	G	.	.	MAF_USDA=8.333
NC_035082.1	69749141	.	A	T	.	.	MAF_USDA=2.941
NC_035082.1	69749211	.	G	A	.	.	MAF_INRAE=8.228
NC_035082.1	69749317	.	A	G	.	.	MAF_INRAE=10.526;MAF_USDA=18.852
NC_035082.1	69749529	.	T	G	.	.	MAF_INRAE=8.861;MAF_USDA=29.412
NC_035082.1	69749717	.	C	A	.	.	MAF_INRAE=12.5;MAF_USDA=16.471
NC_035082.1	69749742	.	C	G	.	.	MAF_INRAE=8.861;MAF_USDA=30.588
NC_035082.1	69749755	.	T	A	.	.	MAF_USDA=9.016
NC_035082.1	69749876	.	A	G	.	.	MAF_USDA=1.639
NC_035082.1	69749920	.	C	T	.	.	MAF_INRAE=8.861;MAF_USDA=18.852
NC_035082.1	69749984	.	A	C	.	.	MAF_INRAE=41.139;MAF_USDA=9.412
NC_035082.1	69750030	.	G	T	.	.	MAF_INRAE=8.861;MAF_USDA=18.033
NC_035082.1	69750060	.	C	T	.	.	MAF_INRAE=8.861;MAF_USDA=18.033
NC_035082.1	69750068	.	C	G	.	.	MAF_INRAE=8.861;MAF_USDA=18.033
NC_035082.1	69750071	.	C	T	.	.	MAF_INRAE=8.333;MAF_USDA=18.033
NC_035082.1	69750072	.	A	G	.	.	MAF_INRAE=8.333;MAF_USDA=18.033
NC_035082.1	69750126	.	A	G	.	.	MAF_INRAE=8.861;MAF_USDA=30.0
NC_035082.1	69750184	.	G	T	.	.	MAF_INRAE=23.418;MAF_USDA=26.471
NC_035082.1	69750207	.	C	A	.	.	MAF_INRAE=18.987;MAF_USDA=38.824
NC_035082.1	69750213	.	G	C	.	.	MAF_USDA=1.176
NC_035082.1	69750232	.	C	T	.	.	MAF_INRAE=13.333;MAF_USDA=31.765
NC_035082.1	69750276	.	C	A	.	.	MAF_USDA=1.639
NC_035082.1	69750286	.	T	A	.	.	MAF_INRAE=8.861;MAF_USDA=18.033
NC_035082.1	69750360	.	A	T	.	.	MAF_USDA=6.25
NC_035082.1	69750368	.	T	C	.	.	MAF_USDA=27.083
NC_035082.1	69750369	.	G	A	.	.	MAF_USDA=6.25
NC_035082.1	69750370	.	C	T	.	.	MAF_USDA=6.25
NC_035082.1	69750376	.	A	T	.	.	MAF_USDA=6.25
NC_035082.1	69750377	.	T	A	.	.	MAF_USDA=6.25
NC_035082.1	69750437	.	C	G	.	.	MAF_INRAE=9.167
NC_035082.1	69750492	.	A	G	.	.	MAF_USDA=4.118
NC_035082.1	69750496	.	A	T	.	.	MAF_INRAE=19.62;MAF_USDA=39.412
NC_035082.1	69750502	.	G	T	.	.	MAF_INRAE=13.333;MAF_USDA=18.235
NC_035082.1	69750508	.	A	G	.	.	MAF_INRAE=8.861;MAF_USDA=18.033
NC_035082.1	69750522	.	T	G	.	.	MAF_USDA=15.294
NC_035082.1	69750531	.	A	T	.	.	MAF_USDA=15.294
NC_035082.1	69750551	.	C	A	.	.	MAF_INRAE=18.987;MAF_USDA=40.0
NC_035082.1	69750594	.	A	G	.	.	MAF_INRAE=8.861;MAF_USDA=29.412
NC_035082.1	69750620	.	T	A	.	.	MAF_USDA=12.941
NC_035082.1	69750665	.	A	G	.	.	MAF_USDA=3.279
NC_035082.1	69750697	.	C	T	.	.	MAF_INRAE=8.861;MAF_USDA=18.033
NC_035082.1	69750705	.	G	A	.	.	MAF_INRAE=8.861;MAF_USDA=18.033
NC_035082.1	69750707	.	C	T	.	.	MAF_INRAE=8.333;MAF_USDA=18.033
NC_035082.1	69750717	.	G	T	.	.	MAF_INRAE=18.987;MAF_USDA=40.0
NC_035082.1	69750728	.	C	G	.	.	MAF_INRAE=8.861;MAF_USDA=18.033
NC_035082.1	69750744	.	A	T	.	.	MAF_INRAE=15.823;MAF_USDA=12.5
NC_035082.1	69750748	.	A	G	.	.	MAF_USDA=16.471
NC_035082.1	69750778	.	T	A	.	.	MAF_USDA=16.471
NC_035082.1	69750797	.	T	G	.	.	MAF_USDA=12.353
NC_035082.1	69750810	.	A	G	.	.	MAF_INRAE=9.494;MAF_USDA=42.857
NC_035082.1	69750821	.	A	G	.	.	MAF_USDA=12.5
NC_035082.1	69750834	.	C	T	.	.	MAF_INRAE=9.494;MAF_USDA=42.353
NC_035082.1	69750849	.	G	T	.	.	MAF_USDA=2.459
NC_035082.1	69750868	.	T	C	.	.	MAF_USDA=12.353
NC_035082.1	69750872	.	A	G	.	.	MAF_USDA=12.353
NC_035082.1	69750900	.	T	A	.	.	MAF_USDA=15.882
NC_035082.1	69750913	.	T	C	.	.	MAF_INRAE=9.494;MAF_USDA=41.765
NC_035082.1	69750930	.	A	C	.	.	MAF_INRAE=6.962;MAF_USDA=3.279
NC_035082.1	69750940	.	C	A	.	.	MAF_INRAE=19.62;MAF_USDA=40.0
NC_035082.1	69750941	.	C	G	.	.	MAF_INRAE=9.167;MAF_USDA=41.176
NC_035082.1	69750961	.	T	C	.	.	MAF_INRAE=9.494;MAF_USDA=41.176
NC_035082.1	69751000	.	A	G	.	.	MAF_USDA=9.412
NC_035082.1	69751017	.	G	T	.	.	MAF_INRAE=25.0;MAF_USDA=29.167
NC_035082.1	69751111	.	T	G	.	.	MAF_INRAE=32.911;MAF_USDA=10.588
NC_035082.1	69751169	.	G	T	.	.	MAF_INRAE=11.667;MAF_USDA=15.294
NC_035082.1	69751245	.	T	C	.	.	MAF_USDA=1.639
NC_035082.1	69751246	.	C	A	.	.	MAF_USDA=2.353
NC_035082.1	69751377	.	G	C	.	.	MAF_INRAE=1.667
NC_035082.1	69751384	.	T	C	.	.	MAF_INRAE=11.667;MAF_USDA=42.353
NC_035082.1	69751386	.	A	T	.	.	MAF_INRAE=1.667;MAF_USDA=10.656
NC_035082.1	69751389	.	G	C	.	.	MAF_INRAE=1.667;MAF_USDA=8.197
NC_035082.1	69751403	.	G	T	.	.	MAF_INRAE=12.5;MAF_USDA=20.588
NC_035082.1	69751414	.	C	T	.	.	MAF_USDA=1.176
NC_035082.1	69751420	.	G	A	.	.	MAF_USDA=3.529
NC_035082.1	69751429	.	C	A	.	.	MAF_INRAE=2.5;MAF_USDA=11.475
NC_035082.1	69751447	.	A	C	.	.	MAF_INRAE=17.722;MAF_USDA=31.25
NC_035082.1	69751450	.	C	G	.	.	MAF_INRAE=2.5;MAF_USDA=5.738
NC_035082.1	69751453	.	T	A	.	.	MAF_INRAE=2.5
NC_035082.1	69751456	.	A	T	.	.	MAF_INRAE=12.5;MAF_USDA=41.176
NC_035082.1	69751475	.	T	G	.	.	MAF_INRAE=2.5;MAF_USDA=11.475
NC_035082.1	69751501	.	G	A	.	.	MAF_INRAE=23.333;MAF_USDA=40.588
NC_035082.1	69751502	.	A	T	.	.	MAF_INRAE=23.333;MAF_USDA=40.588
NC_035082.1	69751528	.	A	C	.	.	MAF_INRAE=9.167;MAF_USDA=28.824
NC_035082.1	69751550	.	T	G	.	.	MAF_USDA=23.529
NC_035082.1	69751553	.	C	G	.	.	MAF_INRAE=4.167
NC_035082.1	69751570	.	A	G	.	.	MAF_INRAE=18.333;MAF_USDA=16.667
NC_035082.1	69751579	.	A	T	.	.	MAF_INRAE=10.526
NC_035082.1	69751584	.	T	A	.	.	MAF_INRAE=10.526
NC_035082.1	69751638	.	C	T	.	.	MAF_INRAE=14.167;MAF_USDA=37.647
NC_035082.1	69751652	.	G	T	.	.	MAF_USDA=1.639
NC_035082.1	69751706	.	A	G	.	.	MAF_USDA=3.529
NC_035082.1	69751722	.	A	T	.	.	MAF_INRAE=24.167;MAF_USDA=41.765
NC_035082.1	69751772	.	T	A	.	.	MAF_INRAE=5.833
NC_035082.1	69751808	.	C	T	.	.	MAF_INRAE=8.861;MAF_USDA=17.213
NC_035082.1	69751811	.	A	C	.	.	MAF_USDA=6.25
NC_035082.1	69751821	.	A	C	.	.	MAF_USDA=4.118
NC_035082.1	69751898	.	G	A	.	.	MAF_INRAE=5.0;MAF_USDA=18.235
NC_035082.1	69751947	.	C	T	.	.	MAF_USDA=3.529
NC_035082.1	69752018	.	G	T	.	.	MAF_USDA=11.765
NC_035082.1	69752055	.	T	A	.	.	MAF_INRAE=12.5;MAF_USDA=16.471
NC_035082.1	69752088	.	A	G	.	.	MAF_INRAE=12.5;MAF_USDA=33.529
NC_035082.1	69752179	.	A	G	.	.	MAF_USDA=1.176
NC_035082.1	69752205	.	G	T	.	.	MAF_INRAE=8.861;MAF_USDA=19.672
NC_035082.1	69752295	.	T	C	.	.	MAF_USDA=8.197
NC_035082.1	69752330	.	G	T	.	.	MAF_INRAE=35.833;MAF_USDA=20.0
NC_035082.1	69752342	.	A	G	.	.	MAF_USDA=9.016
NC_035082.1	69752361	.	A	T	.	.	MAF_USDA=2.459
NC_035082.1	69752371	.	T	C	.	.	MAF_INRAE=5.833;MAF_USDA=16.471
NC_035082.1	69752514	.	A	C	.	.	MAF_INRAE=6.329
NC_035082.1	69752520	.	T	A	.	.	MAF_INRAE=6.329;MAF_USDA=4.918
NC_035082.1	69752521	.	A	T	.	.	MAF_USDA=6.25
NC_035082.1	69752535	.	T	G	.	.	MAF_INRAE=7.5
NC_035082.1	69752596	.	G	A	.	.	MAF_USDA=3.529
NC_035082.1	69752636	.	C	G	.	.	MAF_USDA=1.639
NC_035082.1	69752670	.	T	C	.	.	MAF_USDA=5.738
NC_035082.1	69752746	.	T	C	.	.	MAF_INRAE=13.924;MAF_USDA=30.0
NC_035082.1	69752777	.	A	T	.	.	MAF_USDA=4.918
NC_035082.1	69752780	.	T	A	.	.	MAF_USDA=4.098
NC_035082.1	69752835	.	C	T	.	.	MAF_INRAE=38.608
NC_035082.1	69752838	.	T	C	.	.	MAF_INRAE=5.0
NC_035082.1	69752890	.	C	T	.	.	MAF_USDA=9.322
NC_035082.1	69752897	.	C	A	.	.	MAF_USDA=8.475
NC_035082.1	69752903	.	A	C	.	.	MAF_USDA=8.333
NC_035082.1	69752908	.	T	A	.	.	MAF_USDA=6.25
NC_035082.1	69753009	.	G	T	.	.	MAF_USDA=11.667
NC_035082.1	69753024	.	C	G	.	.	MAF_USDA=10.169
NC_035082.1	69753044	.	C	T	.	.	MAF_USDA=6.25
NC_035082.1	69753128	.	G	T	.	.	MAF_INRAE=5.833
NC_035082.1	69753136	.	A	G	.	.	MAF_INRAE=12.025;MAF_USDA=2.459
NC_035082.1	69753183	.	C	T	.	.	MAF_INRAE=6.667;MAF_USDA=5.294
NC_035082.1	69753207	.	C	G	.	.	MAF_INRAE=17.5;MAF_USDA=29.167
NC_035082.1	69753274	.	G	A	.	.	MAF_INRAE=11.667;MAF_USDA=34.118
NC_035082.1	69753277	.	C	G	.	.	MAF_USDA=2.459
NC_035082.1	69753286	.	G	T	.	.	MAF_INRAE=5.063
NC_035082.1	69753430	.	C	A	.	.	MAF_USDA=6.557
NC_035082.1	69753481	.	C	G	.	.	MAF_USDA=8.197
NC_035082.1	69753499	.	G	A	.	.	MAF_INRAE=11.392;MAF_USDA=18.75
NC_035082.1	69753566	.	G	A	.	.	MAF_INRAE=6.962;MAF_USDA=2.459
NC_035082.1	69753567	.	C	A	.	.	MAF_USDA=7.377
NC_035082.1	69753595	.	A	T	.	.	MAF_INRAE=13.333;MAF_USDA=14.583
NC_035082.1	69753636	.	G	A	.	.	MAF_USDA=9.016
NC_035082.1	69753650	.	A	G	.	.	MAF_USDA=13.934
NC_035082.1	69753718	.	G	A	.	.	MAF_USDA=10.656
NC_035082.1	69753752	.	C	T	.	.	MAF_USDA=2.083
NC_035082.1	69753860	.	G	A	.	.	MAF_INRAE=46.203;MAF_USDA=32.941
NC_035082.1	69753898	.	C	A	.	.	MAF_USDA=1.639
NC_035082.1	69753900	.	G	C	.	.	MAF_USDA=7.647
NC_035082.1	69753909	.	T	C	.	.	MAF_USDA=3.529
NC_035082.1	69753922	.	G	A	.	.	MAF_INRAE=6.667
NC_035082.1	69753928	.	T	A	.	.	MAF_USDA=2.083
NC_035082.1	69753942	.	A	T	.	.	MAF_INRAE=12.025
NC_035082.1	69753950	.	A	T	.	.	MAF_INRAE=6.667
NC_035082.1	69753976	.	A	G	.	.	MAF_USDA=10.656
NC_035082.1	69754005	.	A	C	.	.	MAF_USDA=1.639
NC_035082.1	69754007	.	T	G	.	.	MAF_USDA=1.639
NC_035082.1	69754027	.	A	T	.	.	MAF_INRAE=8.333;MAF_USDA=9.167
NC_035082.1	69754030	.	T	C	.	.	MAF_INRAE=8.333;MAF_USDA=9.167
NC_035082.1	69754062	.	C	G	.	.	MAF_USDA=1.639
NC_035082.1	69754086	.	C	G	.	.	MAF_USDA=2.353
NC_035082.1	69754154	.	G	A	.	.	MAF_INRAE=2.5
NC_035082.1	69754195	.	A	T	.	.	MAF_USDA=2.941
NC_035082.1	69754202	.	C	T	.	.	MAF_INRAE=44.304;MAF_USDA=34.706
NC_035082.1	69754203	.	G	A	.	.	MAF_INRAE=6.667;MAF_USDA=4.918
NC_035082.1	69754335	.	T	A	.	.	MAF_USDA=2.941
NC_035082.1	69754338	.	G	A	.	.	MAF_USDA=1.639
NC_035082.1	69754342	.	T	C	.	.	MAF_USDA=9.412
NC_035082.1	69754348	.	T	C	.	.	MAF_USDA=2.941
NC_035082.1	69754372	.	A	G	.	.	MAF_USDA=32.941
NC_035082.1	69754418	.	T	C	.	.	MAF_USDA=21.765
NC_035082.1	69755379	.	C	T	.	.	MAF_USDA=8.197
NC_035082.1	69755420	.	G	T	.	.	MAF_INRAE=36.842;MAF_USDA=22.941
NC_035082.1	69755427	.	A	C	.	.	MAF_USDA=34.118
NC_035082.1	69755450	.	A	T	.	.	MAF_USDA=27.647
NC_035082.1	69755454	.	T	G	.	.	MAF_USDA=4.918
NC_035082.1	69755455	.	C	G	.	.	MAF_USDA=4.918
NC_035082.1	69755456	.	C	T	.	.	MAF_USDA=4.918
NC_035082.1	69755460	.	A	G	.	.	MAF_USDA=1.639
NC_035082.1	69755561	.	C	T	.	.	MAF_USDA=11.475
NC_035082.1	69755621	.	G	T	.	.	MAF_INRAE=12.658;MAF_USDA=4.918
NC_035082.1	69755725	.	A	G	.	.	MAF_USDA=24.706
NC_035082.1	69755751	.	C	G	.	.	MAF_INRAE=18.354;MAF_USDA=9.836
NC_035082.1	69755789	.	T	C	.	.	MAF_INRAE=8.861;MAF_USDA=2.083
NC_035082.1	69755894	.	G	T	.	.	MAF_USDA=12.353
NC_035082.1	69755902	.	A	C	.	.	MAF_INRAE=10.0;MAF_USDA=27.059
NC_035082.1	69755983	.	G	A	.	.	MAF_USDA=3.279
NC_035082.1	69755995	.	T	C	.	.	MAF_INRAE=9.167;MAF_USDA=26.471
NC_035082.1	69755999	.	G	T	.	.	MAF_USDA=3.279
NC_035082.1	69756016	.	G	A	.	.	MAF_USDA=2.353
NC_035082.1	69756115	.	C	T	.	.	MAF_INRAE=11.392;MAF_USDA=4.918
NC_035082.1	69756118	.	C	A	.	.	MAF_INRAE=11.667;MAF_USDA=4.918
NC_035082.1	69756139	.	A	C	.	.	MAF_USDA=26.471
NC_035082.1	69756302	.	G	T	.	.	MAF_USDA=4.098
NC_035082.1	69756303	.	C	A	.	.	MAF_USDA=2.941
NC_035082.1	69756435	.	C	T	.	.	MAF_USDA=1.639
NC_035082.1	69756546	.	C	T	.	.	MAF_INRAE=33.544;MAF_USDA=24.118
NC_035082.1	69756672	.	G	A	.	.	MAF_USDA=1.639
NC_035082.1	69756794	.	T	C	.	.	MAF_INRAE=45.57;MAF_USDA=44.706
NC_035082.1	69756804	.	C	T	.	.	MAF_USDA=10.656
NC_035082.1	69756817	.	T	A	.	.	MAF_INRAE=45.57;MAF_USDA=33.529
NC_035082.1	69756869	.	A	T	.	.	MAF_INRAE=9.167;MAF_USDA=5.738
NC_035082.1	69756899	.	C	A	.	.	MAF_USDA=2.459
NC_035082.1	69757000	.	T	G	.	.	MAF_INRAE=44.937;MAF_USDA=34.706
NC_035082.1	69757037	.	C	A	.	.	MAF_INRAE=44.937;MAF_USDA=31.176
NC_035082.1	69757044	.	A	C	.	.	MAF_USDA=11.475
NC_035082.1	69757072	.	A	G	.	.	MAF_INRAE=45.57;MAF_USDA=44.118
NC_035082.1	69757094	.	T	G	.	.	MAF_USDA=11.475
NC_035082.1	69757202	.	A	T	.	.	MAF_INRAE=12.5;MAF_USDA=28.824
NC_035082.1	69757292	.	T	G	.	.	MAF_USDA=11.475
NC_035082.1	69757369	.	C	T	.	.	MAF_USDA=9.016
NC_035082.1	69757420	.	C	A	.	.	MAF_USDA=6.25
NC_035082.1	69757437	.	A	G	.	.	MAF_INRAE=11.667;MAF_USDA=29.167
NC_035082.1	69757480	.	G	T	.	.	MAF_USDA=10.417
NC_035082.1	69757534	.	C	T	.	.	MAF_INRAE=11.667;MAF_USDA=30.0
NC_035082.1	69757558	.	A	G	.	.	MAF_INRAE=11.667;MAF_USDA=27.647
NC_035082.1	69757559	.	T	G	.	.	MAF_INRAE=43.333;MAF_USDA=32.941
NC_035082.1	69757566	.	A	C	.	.	MAF_INRAE=45.57;MAF_USDA=23.529
NC_035082.1	69757569	.	A	C	.	.	MAF_USDA=7.377
NC_035082.1	69757573	.	A	T	.	.	MAF_USDA=11.475
NC_035082.1	69757634	.	G	A	.	.	MAF_USDA=1.639
NC_035082.1	69757651	.	T	A	.	.	MAF_USDA=43.75
NC_035082.1	69757762	.	A	T	.	.	MAF_INRAE=11.667
NC_035082.1	69757779	.	C	T	.	.	MAF_USDA=2.083
NC_035082.1	69757793	.	G	T	.	.	MAF_USDA=11.475
NC_035082.1	69757801	.	G	T	.	.	MAF_USDA=3.279
NC_035082.1	69757836	.	G	A	.	.	MAF_INRAE=9.167;MAF_USDA=6.557
NC_035082.1	69757861	.	T	C	.	.	MAF_INRAE=12.025;MAF_USDA=4.918
NC_035082.1	69757935	.	G	T	.	.	MAF_USDA=8.235
NC_035082.1	69757941	.	T	G	.	.	MAF_INRAE=13.924;MAF_USDA=26.471
NC_035082.1	69757982	.	A	G	.	.	MAF_INRAE=44.937;MAF_USDA=25.882
NC_035082.1	69758018	.	G	C	.	.	MAF_USDA=4.098
NC_035082.1	69758057	.	A	T	.	.	MAF_INRAE=9.167
NC_035082.1	69758139	.	G	T	.	.	MAF_USDA=9.016
NC_035082.1	69758158	.	C	T	.	.	MAF_USDA=5.738
NC_035082.1	69758266	.	C	T	.	.	MAF_INRAE=45.57;MAF_USDA=33.529
NC_035082.1	69758273	.	C	T	.	.	MAF_INRAE=9.167;MAF_USDA=6.557
NC_035082.1	69758353	.	A	T	.	.	MAF_INRAE=45.57;MAF_USDA=33.529
NC_035082.1	69758385	.	A	G	.	.	MAF_USDA=1.639
NC_035082.1	69758427	.	A	C	.	.	MAF_USDA=10.656
NC_035082.1	69758452	.	A	T	.	.	MAF_INRAE=12.025;MAF_USDA=4.918
NC_035082.1	69758485	.	A	T	.	.	MAF_INRAE=11.667;MAF_USDA=28.824
NC_035082.1	69758492	.	G	A	.	.	MAF_INRAE=11.667;MAF_USDA=28.824
NC_035082.1	69758518	.	A	C	.	.	MAF_USDA=3.279
NC_035082.1	69758527	.	C	T	.	.	MAF_INRAE=11.667;MAF_USDA=28.824
NC_035082.1	69758605	.	C	T	.	.	MAF_USDA=4.098
NC_035082.1	69758619	.	C	T	.	.	MAF_USDA=2.459
NC_035082.1	69758677	.	G	A	.	.	MAF_INRAE=12.025;MAF_USDA=3.279
NC_035082.1	69758692	.	G	A	.	.	MAF_USDA=1.639
NC_035082.1	69758701	.	A	G	.	.	MAF_INRAE=11.667;MAF_USDA=28.824
NC_035082.1	69758721	.	C	T	.	.	MAF_INRAE=44.937;MAF_USDA=33.529
NC_035082.1	69758754	.	G	A	.	.	MAF_INRAE=27.848;MAF_USDA=21.176
NC_035082.1	69758765	.	C	G	.	.	MAF_USDA=4.098
NC_035082.1	69758845	.	T	G	.	.	MAF_INRAE=9.167;MAF_USDA=5.738
NC_035082.1	69758859	.	A	C	.	.	MAF_INRAE=2.5
NC_035082.1	69758860	.	A	T	.	.	MAF_INRAE=44.937;MAF_USDA=28.235
NC_035082.1	69758879	.	C	T	.	.	MAF_USDA=9.412
NC_035082.1	69758904	.	G	T	.	.	MAF_USDA=2.941
NC_035082.1	69758910	.	A	T	.	.	MAF_INRAE=11.667;MAF_USDA=27.647
NC_035082.1	69758919	.	G	T	.	.	MAF_USDA=4.918
NC_035082.1	69758935	.	G	A	.	.	MAF_USDA=9.016
NC_035082.1	69758946	.	G	A	.	.	MAF_INRAE=44.937;MAF_USDA=37.647
NC_035082.1	69759004	.	C	T	.	.	MAF_USDA=1.639
NC_035082.1	69759008	.	G	A	.	.	MAF_INRAE=40.506;MAF_USDA=10.588
NC_035082.1	69759162	.	C	A	.	.	MAF_INRAE=8.333;MAF_USDA=6.557
NC_035082.1	69759268	.	G	T	.	.	MAF_USDA=1.639
NC_035082.1	69759511	.	A	T	.	.	MAF_USDA=2.941
NC_035082.1	69759605	.	G	A	.	.	MAF_INRAE=6.667
NC_035082.1	69759629	.	C	T	.	.	MAF_USDA=4.118
NC_035082.1	69759662	.	C	T	.	.	MAF_USDA=1.639
NC_035082.1	69759669	.	G	A	.	.	MAF_USDA=9.016
NC_035082.1	69759772	.	T	C	.	.	MAF_USDA=8.824
NC_035082.1	69759792	.	G	T	.	.	MAF_USDA=5.738
NC_035082.1	69759795	.	A	T	.	.	MAF_USDA=5.738
NC_035082.1	69759796	.	T	C	.	.	MAF_USDA=8.333
NC_035082.1	69759797	.	T	C	.	.	MAF_USDA=5.833
NC_035082.1	69759802	.	T	C	.	.	MAF_INRAE=11.667;MAF_USDA=27.647
NC_035082.1	69759804	.	C	T	.	.	MAF_USDA=6.557
NC_035082.1	69759817	.	C	T	.	.	MAF_USDA=9.016
NC_035082.1	69759836	.	T	G	.	.	MAF_USDA=8.197
NC_035082.1	69759858	.	T	C	.	.	MAF_USDA=8.197
NC_035082.1	69759870	.	C	A	.	.	MAF_INRAE=44.304;MAF_USDA=24.118
NC_035082.1	69759884	.	C	T	.	.	MAF_USDA=1.639
NC_035082.1	69759888	.	A	G	.	.	MAF_USDA=4.918
NC_035082.1	69760022	.	C	A	.	.	MAF_USDA=4.918
NC_035082.1	69760023	.	C	A	.	.	MAF_USDA=10.656
NC_035082.1	69760026	.	G	A	.	.	MAF_USDA=9.016
NC_035082.1	69760057	.	T	A	.	.	MAF_INRAE=6.962;MAF_USDA=3.279
NC_035082.1	69760069	.	C	A	.	.	MAF_USDA=11.475
NC_035082.1	69760071	.	T	A	.	.	MAF_USDA=11.475
NC_035082.1	69760072	.	T	A	.	.	MAF_USDA=11.475
NC_035082.1	69760073	.	T	A	.	.	MAF_USDA=11.475
NC_035082.1	69760075	.	T	G	.	.	MAF_USDA=11.475
NC_035082.1	69760078	.	T	A	.	.	MAF_USDA=8.197
NC_035082.1	69760079	.	A	T	.	.	MAF_USDA=3.279
NC_035082.1	69760085	.	C	A	.	.	MAF_USDA=1.639
NC_035082.1	69760091	.	T	C	.	.	MAF_USDA=11.475
NC_035082.1	69760120	.	C	A	.	.	MAF_USDA=1.639
NC_035082.1	69760134	.	G	A	.	.	MAF_USDA=1.176
NC_035082.1	69760154	.	T	C	.	.	MAF_USDA=6.25
NC_035082.1	69760167	.	G	T	.	.	MAF_USDA=1.639
NC_035082.1	69760259	.	C	T	.	.	MAF_INRAE=2.5
NC_035082.1	69760262	.	G	C	.	.	MAF_USDA=2.459
NC_035082.1	69760546	.	C	T	.	.	MAF_USDA=3.279
NC_035082.1	69760576	.	G	T	.	.	MAF_USDA=8.824
NC_035082.1	69760694	.	C	A	.	.	MAF_USDA=1.639
NC_035082.1	69760710	.	C	A	.	.	MAF_USDA=1.639
NC_035082.1	69760728	.	T	G	.	.	MAF_USDA=2.459
NC_035082.1	69760737	.	A	C	.	.	MAF_USDA=6.471
NC_035082.1	69760739	.	T	C	.	.	MAF_USDA=9.016
NC_035082.1	69760765	.	T	G	.	.	MAF_USDA=6.471
NC_035082.1	69760782	.	A	T	.	.	MAF_USDA=9.016
NC_035082.1	69760813	.	A	T	.	.	MAF_INRAE=44.304;MAF_USDA=33.529
NC_035082.1	69760853	.	G	C	.	.	MAF_INRAE=44.937;MAF_USDA=38.824
NC_035082.1	69760984	.	G	T	.	.	MAF_INRAE=13.924;MAF_USDA=4.098
NC_035082.1	69760985	.	G	A	.	.	MAF_INRAE=2.5;MAF_USDA=1.639
NC_035082.1	69761007	.	A	G	.	.	MAF_INRAE=12.658;MAF_USDA=11.475
NC_035082.1	69761011	.	G	A	.	.	MAF_INRAE=27.848;MAF_USDA=33.333
NC_035082.1	69761034	.	G	A	.	.	MAF_INRAE=45.57;MAF_USDA=30.0
NC_035082.1	69761055	.	C	A	.	.	MAF_INRAE=12.658;MAF_USDA=11.475
NC_035082.1	69761062	.	C	A	.	.	MAF_USDA=5.294
NC_035082.1	69761068	.	A	T	.	.	MAF_USDA=12.5
NC_035082.1	69761349	.	A	T	.	.	MAF_USDA=2.459
NC_035082.1	69761353	.	A	T	.	.	MAF_USDA=11.475
NC_035082.1	69761366	.	G	A	.	.	MAF_USDA=1.639
NC_035082.1	69761475	.	A	T	.	.	MAF_USDA=8.197
NC_035082.1	69761476	.	A	T	.	.	MAF_USDA=9.836
NC_035082.1	69761477	.	A	T	.	.	MAF_USDA=9.836
NC_035082.1	69761478	.	A	T	.	.	MAF_USDA=12.295
NC_035082.1	69761479	.	A	T	.	.	MAF_USDA=12.295
NC_035082.1	69761480	.	A	T	.	.	MAF_USDA=12.295
NC_035082.1	69761482	.	G	T	.	.	MAF_USDA=12.295
NC_035082.1	69761597	.	C	T	.	.	MAF_INRAE=12.658;MAF_USDA=3.279
NC_035082.1	69761603	.	A	C	.	.	MAF_INRAE=27.848;MAF_USDA=18.235
NC_035082.1	69761626	.	T	A	.	.	MAF_USDA=10.417
NC_035082.1	69761642	.	A	C	.	.	MAF_USDA=3.529
NC_035082.1	69761697	.	T	C	.	.	MAF_INRAE=12.025;MAF_USDA=3.279
NC_035082.1	69761700	.	C	A	.	.	MAF_USDA=6.25
NC_035082.1	69761717	.	G	A	.	.	MAF_INRAE=45.57;MAF_USDA=22.353
NC_035082.1	69761733	.	G	T	.	.	MAF_USDA=4.918
NC_035082.1	69761747	.	G	A	.	.	MAF_USDA=2.459
NC_035082.1	69761811	.	A	C	.	.	MAF_USDA=11.475
NC_035082.1	69762011	.	C	G	.	.	MAF_USDA=2.353
NC_035082.1	69762254	.	A	T	.	.	MAF_USDA=9.016
NC_035082.1	69762268	.	C	T	.	.	MAF_INRAE=12.658;MAF_USDA=14.754
NC_035082.1	69762297	.	A	T	.	.	MAF_USDA=4.098
NC_035082.1	69762301	.	C	T	.	.	MAF_INRAE=12.658;MAF_USDA=13.934
NC_035082.1	69762328	.	T	A	.	.	MAF_INRAE=12.658;MAF_USDA=13.934
NC_035082.1	69762329	.	C	A	.	.	MAF_INRAE=13.333;MAF_USDA=13.934
NC_035082.1	69762439	.	G	A	.	.	MAF_INRAE=12.658;MAF_USDA=13.934
NC_035082.1	69762451	.	G	A	.	.	MAF_INRAE=2.5
NC_035082.1	69762481	.	C	A	.	.	MAF_USDA=14.754
NC_035082.1	69762702	.	C	A	.	.	MAF_INRAE=12.658;MAF_USDA=18.824
NC_035082.1	69762764	.	T	C	.	.	MAF_INRAE=21.519;MAF_USDA=30.0
NC_035082.1	69762786	.	C	A	.	.	MAF_INRAE=9.494;MAF_USDA=2.083
NC_035082.1	69762792	.	G	A	.	.	MAF_INRAE=33.544;MAF_USDA=24.706
NC_035082.1	69762803	.	C	A	.	.	MAF_INRAE=11.667;MAF_USDA=18.824
NC_035082.1	69762818	.	A	C	.	.	MAF_INRAE=21.519;MAF_USDA=30.588
NC_035082.1	69762824	.	C	T	.	.	MAF_INRAE=9.167;MAF_USDA=5.738
NC_035082.1	69762871	.	G	T	.	.	MAF_INRAE=12.658;MAF_USDA=14.754
NC_035082.1	69763009	.	A	C	.	.	MAF_USDA=6.25
NC_035082.1	69763085	.	A	T	.	.	MAF_INRAE=6.667
NC_035082.1	69763097	.	A	G	.	.	MAF_INRAE=43.038;MAF_USDA=47.059
NC_035082.1	69763170	.	T	C	.	.	MAF_INRAE=32.278;MAF_USDA=17.647
NC_035082.1	69763182	.	G	A	.	.	MAF_USDA=9.412
NC_035082.1	69763201	.	T	G	.	.	MAF_INRAE=1.667
NC_035082.1	69763203	.	C	T	.	.	MAF_INRAE=45.0;MAF_USDA=43.75
NC_035082.1	69763206	.	G	A	.	.	MAF_INRAE=1.667
NC_035082.1	69763242	.	G	A	.	.	MAF_USDA=9.836
NC_035082.1	69763285	.	A	T	.	.	MAF_USDA=6.557
NC_035082.1	69763339	.	G	A	.	.	MAF_INRAE=9.167;MAF_USDA=7.377
NC_035082.1	69763388	.	G	A	.	.	MAF_INRAE=43.038;MAF_USDA=40.0
NC_035082.1	69763427	.	A	C	.	.	MAF_USDA=1.639
NC_035082.1	69763472	.	A	C	.	.	MAF_INRAE=2.5;MAF_USDA=1.639
NC_035082.1	69763517	.	A	T	.	.	MAF_USDA=8.197
NC_035082.1	69763532	.	T	C	.	.	MAF_USDA=4.098
NC_035082.1	69763537	.	G	C	.	.	MAF_INRAE=9.167;MAF_USDA=1.639
NC_035082.1	69763565	.	T	C	.	.	MAF_INRAE=33.544;MAF_USDA=48.235
NC_035082.1	69763571	.	G	T	.	.	MAF_INRAE=32.5;MAF_USDA=43.75
NC_035082.1	69763600	.	G	A	.	.	MAF_INRAE=44.167;MAF_USDA=43.75
NC_035082.1	69763607	.	C	A	.	.	MAF_INRAE=42.405;MAF_USDA=39.583
NC_035082.1	69763608	.	A	G	.	.	MAF_INRAE=44.167;MAF_USDA=41.667
NC_035082.1	69763617	.	C	T	.	.	MAF_INRAE=33.544;MAF_USDA=44.118
NC_035082.1	69763624	.	T	C	.	.	MAF_INRAE=11.667;MAF_USDA=8.197
NC_035082.1	69763630	.	G	A	.	.	MAF_USDA=4.098
NC_035082.1	69763647	.	C	A	.	.	MAF_INRAE=11.667
NC_035082.1	69763660	.	C	T	.	.	MAF_INRAE=2.5
NC_035082.1	69763661	.	C	T	.	.	MAF_INRAE=11.667
NC_035082.1	69763680	.	G	C	.	.	MAF_INRAE=43.038;MAF_USDA=37.647
NC_035082.1	69763740	.	G	T	.	.	MAF_INRAE=26.582;MAF_USDA=33.333
NC_035082.1	69763792	.	G	A	.	.	MAF_INRAE=45.57;MAF_USDA=37.647
NC_035082.1	69763839	.	C	T	.	.	MAF_USDA=1.639
NC_035082.1	69763940	.	C	A	.	.	MAF_INRAE=32.911;MAF_USDA=47.059
NC_035082.1	69764030	.	G	T	.	.	MAF_INRAE=12.025;MAF_USDA=3.279
NC_035082.1	69764140	.	A	T	.	.	MAF_USDA=2.459
NC_035082.1	69764196	.	A	G	.	.	MAF_USDA=4.098
NC_035082.1	69764246	.	A	G	.	.	MAF_USDA=4.706
NC_035082.1	69764303	.	A	T	.	.	MAF_USDA=3.279
NC_035082.1	69764310	.	G	A	.	.	MAF_INRAE=5.833
NC_035082.1	69764320	.	A	G	.	.	MAF_USDA=4.918
NC_035082.1	69764336	.	G	C	.	.	MAF_INRAE=44.937;MAF_USDA=38.824
NC_035082.1	69764351	.	G	A	.	.	MAF_INRAE=43.038;MAF_USDA=50.0
NC_035082.1	69764374	.	C	T	.	.	MAF_USDA=4.918
NC_035082.1	69764466	.	G	T	.	.	MAF_USDA=9.016
NC_035082.1	69764562	.	G	A	.	.	MAF_USDA=1.639
NC_035082.1	69764606	.	G	A	.	.	MAF_USDA=2.459
NC_035082.1	69764609	.	C	T	.	.	MAF_USDA=1.639
NC_035082.1	69764737	.	C	A	.	.	MAF_USDA=4.167
NC_035082.1	69764761	.	T	C	.	.	MAF_INRAE=40.506;MAF_USDA=49.412
NC_035082.1	69764875	.	C	A	.	.	MAF_USDA=2.083
NC_035082.1	69764878	.	A	T	.	.	MAF_USDA=2.083
NC_035082.1	69764914	.	C	G	.	.	MAF_USDA=1.639
NC_035082.1	69764917	.	T	A	.	.	MAF_USDA=4.918
NC_035082.1	69764975	.	A	T	.	.	MAF_INRAE=9.494;MAF_USDA=2.083
NC_035082.1	69765101	.	A	G	.	.	MAF_USDA=11.176
NC_035082.1	69765179	.	G	A	.	.	MAF_USDA=1.639
NC_035082.1	69765268	.	G	T	.	.	MAF_INRAE=42.405;MAF_USDA=41.176
NC_035082.1	69765270	.	G	T	.	.	MAF_USDA=8.197
NC_035082.1	69765378	.	T	G	.	.	MAF_INRAE=3.333;MAF_USDA=13.934
NC_035082.1	69765517	.	G	A	.	.	MAF_USDA=3.279
NC_035082.1	69765613	.	G	T	.	.	MAF_INRAE=3.333;MAF_USDA=11.475
NC_035082.1	69765630	.	A	T	.	.	MAF_INRAE=39.873;MAF_USDA=34.706
NC_035082.1	69765633	.	T	G	.	.	MAF_USDA=11.176
NC_035082.1	69765776	.	T	A	.	.	MAF_INRAE=3.333;MAF_USDA=12.5
NC_035082.1	69765794	.	A	G	.	.	MAF_USDA=4.098
NC_035082.1	69765944	.	G	T	.	.	MAF_USDA=17.059
NC_035082.1	69765945	.	T	G	.	.	MAF_USDA=18.824
NC_035082.1	69766054	.	A	T	.	.	MAF_USDA=2.941
NC_035082.1	69766055	.	A	G	.	.	MAF_USDA=2.941
NC_035082.1	69766119	.	A	T	.	.	MAF_USDA=9.016
NC_035082.1	69766179	.	C	T	.	.	MAF_USDA=1.639
NC_035082.1	69766185	.	A	G	.	.	MAF_INRAE=37.342;MAF_USDA=42.353
NC_035082.1	69766262	.	A	T	.	.	MAF_USDA=9.016
NC_035082.1	69766524	.	T	C	.	.	MAF_USDA=9.016
NC_035082.1	69766567	.	T	C	.	.	MAF_USDA=2.459
NC_035082.1	69766760	.	C	A	.	.	MAF_INRAE=14.557;MAF_USDA=2.083
NC_035082.1	69766964	.	G	A	.	.	MAF_INRAE=17.722;MAF_USDA=29.167
NC_035082.1	69767159	.	G	A	.	.	MAF_USDA=5.294
NC_035082.1	69767333	.	G	T	.	.	MAF_USDA=4.918
NC_035082.1	69767343	.	T	C	.	.	MAF_USDA=5.294
NC_035082.1	69767439	.	G	T	.	.	MAF_USDA=6.25
NC_035082.1	69767440	.	G	T	.	.	MAF_USDA=6.25
NC_035082.1	69767482	.	G	T	.	.	MAF_USDA=4.918
NC_035082.1	69767489	.	C	T	.	.	MAF_INRAE=44.167;MAF_USDA=38.824
NC_035082.1	69767498	.	G	T	.	.	MAF_USDA=2.941
NC_035082.1	69767667	.	T	C	.	.	MAF_INRAE=5.833;MAF_USDA=2.459
NC_035082.1	69767698	.	C	T	.	.	MAF_USDA=1.176
NC_035082.1	69767881	.	T	C	.	.	MAF_INRAE=41.772;MAF_USDA=49.412
NC_035082.1	69767884	.	T	A	.	.	MAF_USDA=2.353
NC_035082.1	69768095	.	C	T	.	.	MAF_USDA=1.639
NC_035082.1	69768103	.	C	A	.	.	MAF_INRAE=25.316;MAF_USDA=22.941
NC_035082.1	69768108	.	A	T	.	.	MAF_USDA=3.279
NC_035082.1	69768198	.	G	T	.	.	MAF_INRAE=42.405;MAF_USDA=47.059
NC_035082.1	69768203	.	C	T	.	.	MAF_INRAE=6.667
NC_035082.1	69768245	.	G	T	.	.	MAF_INRAE=14.557;MAF_USDA=2.083
NC_035082.1	69768279	.	A	G	.	.	MAF_INRAE=39.873;MAF_USDA=26.471
NC_035082.1	69768476	.	T	A	.	.	MAF_USDA=1.639
NC_035082.1	69768523	.	T	G	.	.	MAF_INRAE=40.506;MAF_USDA=25.0
NC_035082.1	69768551	.	T	G	.	.	MAF_INRAE=35.833;MAF_USDA=22.917
NC_035082.1	69768557	.	C	T	.	.	MAF_USDA=9.016
NC_035082.1	69768573	.	A	T	.	.	MAF_USDA=2.459
NC_035082.1	69768658	.	A	C	.	.	MAF_USDA=4.098
NC_035082.1	69768747	.	G	A	.	.	MAF_USDA=24.167
NC_035082.1	69768778	.	A	G	.	.	MAF_INRAE=38.608;MAF_USDA=25.294
NC_035082.1	69768779	.	G	T	.	.	MAF_USDA=1.639
NC_035082.1	69768784	.	G	A	.	.	MAF_USDA=1.639
NC_035082.1	69768792	.	T	C	.	.	MAF_USDA=10.588
NC_035082.1	69768840	.	C	A	.	.	MAF_USDA=1.639
NC_035082.1	69769134	.	T	G	.	.	MAF_INRAE=30.38;MAF_USDA=27.647
NC_035082.1	69769261	.	A	G	.	.	MAF_INRAE=39.873;MAF_USDA=29.762
NC_035082.1	69769262	.	C	G	.	.	MAF_USDA=2.976
NC_035082.1	69769335	.	A	G	.	.	MAF_USDA=1.639
NC_035082.1	69769464	.	G	A	.	.	MAF_USDA=24.706
NC_035082.1	69769494	.	T	G	.	.	MAF_INRAE=47.468;MAF_USDA=37.059
NC_035082.1	69769558	.	C	T	.	.	MAF_USDA=6.25
NC_035082.1	69769681	.	G	T	.	.	MAF_USDA=4.918
NC_035082.1	69769682	.	T	C	.	.	MAF_INRAE=7.5;MAF_USDA=2.459
NC_035082.1	69769746	.	G	T	.	.	MAF_USDA=31.967
NC_035082.1	69769783	.	C	A	.	.	MAF_USDA=5.294
NC_035082.1	69769788	.	G	A	.	.	MAF_INRAE=40.506;MAF_USDA=47.059
NC_035082.1	69769874	.	G	A	.	.	MAF_USDA=22.131
NC_035082.1	69769913	.	C	A	.	.	MAF_USDA=22.131
NC_035082.1	69769944	.	G	A	.	.	MAF_USDA=9.016
NC_035082.1	69769976	.	A	C	.	.	MAF_USDA=31.967
NC_035082.1	69770060	.	A	C	.	.	MAF_INRAE=39.873
NC_035082.1	69770087	.	T	C	.	.	MAF_INRAE=40.506
NC_035082.1	69770182	.	G	A	.	.	MAF_INRAE=10.526;MAF_USDA=13.529
NC_035082.1	69770600	.	T	G	.	.	MAF_USDA=4.167
NC_035082.1	69771222	.	C	G	.	.	MAF_USDA=43.478
NC_035082.1	69771690	.	G	T	.	.	MAF_USDA=4.118
NC_035082.1	69771734	.	A	T	.	.	MAF_USDA=2.941
NC_035082.1	69771739	.	T	A	.	.	MAF_USDA=6.25
NC_035082.1	69771871	.	A	G	.	.	MAF_USDA=4.118
NC_035082.1	69772119	.	C	A	.	.	MAF_INRAE=5.696;MAF_USDA=2.083
NC_035082.1	69772365	.	A	G	.	.	MAF_INRAE=36.842
NC_035082.1	69772544	.	G	A	.	.	MAF_INRAE=26.316;MAF_USDA=1.176
NC_035082.1	69772558	.	G	A	.	.	MAF_USDA=31.967
NC_035082.1	69772649	.	G	A	.	.	MAF_USDA=33.607
NC_035082.1	69772674	.	G	T	.	.	MAF_USDA=33.607
NC_035082.1	69772688	.	T	A	.	.	MAF_INRAE=25.316;MAF_USDA=14.118
NC_035082.1	69772757	.	G	A	.	.	MAF_USDA=4.706
NC_035082.1	69772776	.	G	A	.	.	MAF_USDA=6.25
NC_035082.1	69772875	.	C	A	.	.	MAF_USDA=6.25
NC_035082.1	69772887	.	C	A	.	.	MAF_USDA=4.098
NC_035082.1	69773092	.	T	C	.	.	MAF_INRAE=39.873;MAF_USDA=29.412
NC_035082.1	69773296	.	A	G	.	.	MAF_USDA=11.475
NC_035082.1	69773308	.	G	A	.	.	MAF_USDA=7.377
NC_035082.1	69773350	.	T	G	.	.	MAF_INRAE=39.873;MAF_USDA=26.471
NC_035082.1	69773414	.	A	G	.	.	MAF_USDA=10.0
NC_035082.1	69773515	.	C	T	.	.	MAF_USDA=1.639
NC_035082.1	69773538	.	C	T	.	.	MAF_INRAE=46.835;MAF_USDA=29.412
NC_035082.1	69773663	.	C	A	.	.	MAF_USDA=6.25
NC_035082.1	69773721	.	A	G	.	.	MAF_INRAE=12.025;MAF_USDA=12.353
NC_035082.1	69773799	.	G	A	.	.	MAF_INRAE=12.025;MAF_USDA=12.353
NC_035082.1	69773919	.	G	C	.	.	MAF_USDA=6.25
NC_035082.1	69773967	.	C	T	.	.	MAF_INRAE=5.833;MAF_USDA=8.197
NC_035082.1	69774180	.	G	A	.	.	MAF_INRAE=9.167;MAF_USDA=8.235
NC_035082.1	69774351	.	C	T	.	.	MAF_INRAE=12.025;MAF_USDA=10.417
NC_035082.1	69774379	.	C	T	.	.	MAF_USDA=1.639
NC_035082.1	69774480	.	C	T	.	.	MAF_INRAE=12.025;MAF_USDA=11.31
NC_035082.1	69774530	.	T	G	.	.	MAF_USDA=4.762
NC_035082.1	69774549	.	G	A	.	.	MAF_USDA=3.279
NC_035082.1	69774573	.	A	T	.	.	MAF_USDA=3.279
NC_035082.1	69774659	.	C	A	.	.	MAF_USDA=6.25
NC_035082.1	69774730	.	G	A	.	.	MAF_USDA=3.279
NC_035082.1	69774838	.	C	A	.	.	MAF_USDA=1.639
NC_035082.1	69774884	.	A	T	.	.	MAF_INRAE=9.167;MAF_USDA=4.918
NC_035082.1	69774896	.	A	G	.	.	MAF_INRAE=25.316;MAF_USDA=24.118
NC_035082.1	69774901	.	A	C	.	.	MAF_USDA=27.049
NC_035082.1	69774965	.	A	C	.	.	MAF_USDA=1.639
NC_035082.1	69774974	.	C	A	.	.	MAF_USDA=4.918
NC_035082.1	69774993	.	A	C	.	.	MAF_USDA=1.639
NC_035082.1	69775008	.	A	T	.	.	MAF_USDA=1.639
NC_035082.1	69775012	.	C	T	.	.	MAF_USDA=9.016
NC_035082.1	69775020	.	T	C	.	.	MAF_INRAE=2.5
NC_035082.1	69775034	.	T	C	.	.	MAF_INRAE=3.333;MAF_USDA=18.824
NC_035082.1	69775035	.	A	T	.	.	MAF_USDA=1.639
NC_035082.1	69775036	.	A	T	.	.	MAF_INRAE=3.333;MAF_USDA=23.529
NC_035082.1	69775053	.	C	T	.	.	MAF_INRAE=2.5
NC_035082.1	69775056	.	T	G	.	.	MAF_USDA=11.176
NC_035082.1	69775060	.	T	G	.	.	MAF_USDA=10.588
NC_035082.1	69775064	.	C	G	.	.	MAF_USDA=10.588
NC_035082.1	69775075	.	C	T	.	.	MAF_USDA=1.639
NC_035082.1	69775078	.	C	A	.	.	MAF_USDA=1.639
NC_035082.1	69775090	.	A	T	.	.	MAF_INRAE=11.667;MAF_USDA=8.235
NC_035082.1	69775100	.	C	T	.	.	MAF_USDA=18.824
NC_035082.1	69775127	.	G	C	.	.	MAF_USDA=9.836
NC_035082.1	69775128	.	A	C	.	.	MAF_INRAE=5.833
NC_035082.1	69775144	.	T	C	.	.	MAF_INRAE=11.667
NC_035082.1	69775150	.	C	T	.	.	MAF_INRAE=11.667
NC_035082.1	69775158	.	A	C	.	.	MAF_USDA=2.941
NC_035082.1	69775210	.	C	T	.	.	MAF_INRAE=1.667
NC_035082.1	69775219	.	G	C	.	.	MAF_INRAE=11.667;MAF_USDA=22.024
NC_035082.1	69775238	.	A	T	.	.	MAF_INRAE=10.833
NC_035082.1	69775277	.	C	T	.	.	MAF_INRAE=5.833;MAF_USDA=8.929
NC_035082.1	69775325	.	C	T	.	.	MAF_USDA=33.929
NC_035082.1	69775326	.	C	T	.	.	MAF_USDA=9.167
NC_035082.1	69775331	.	C	A	.	.	MAF_USDA=5.833
NC_035082.1	69775368	.	C	G	.	.	MAF_USDA=1.667
NC_035082.1	69775442	.	A	T	.	.	MAF_INRAE=12.025
NC_035082.1	69775455	.	A	G	.	.	MAF_INRAE=12.025;MAF_USDA=10.0
NC_035082.1	69775460	.	C	A	.	.	MAF_INRAE=12.025;MAF_USDA=11.765
NC_035082.1	69775491	.	T	C	.	.	MAF_INRAE=12.025;MAF_USDA=15.294
NC_035082.1	69775496	.	G	A	.	.	MAF_USDA=2.459
NC_035082.1	69775523	.	T	A	.	.	MAF_INRAE=11.392;MAF_USDA=11.176
NC_035082.1	69775544	.	T	C	.	.	MAF_USDA=6.557
NC_035082.1	69775572	.	A	C	.	.	MAF_USDA=6.557
NC_035082.1	69775585	.	C	A	.	.	MAF_INRAE=9.167;MAF_USDA=4.167
NC_035082.1	69775614	.	T	G	.	.	MAF_INRAE=12.025;MAF_USDA=11.176
NC_035082.1	69775653	.	C	T	.	.	MAF_USDA=7.377
NC_035082.1	69775662	.	G	A	.	.	MAF_INRAE=12.025;MAF_USDA=12.941
NC_035082.1	69775664	.	C	T	.	.	MAF_USDA=3.529
NC_035082.1	69775694	.	G	C	.	.	MAF_INRAE=12.025;MAF_USDA=11.905
NC_035082.1	69775748	.	A	T	.	.	MAF_INRAE=12.025
NC_035082.1	69775761	.	C	T	.	.	MAF_USDA=4.167
NC_035082.1	69775781	.	T	A	.	.	MAF_USDA=5.357
NC_035082.1	69775797	.	A	T	.	.	MAF_USDA=5.294
NC_035082.1	69775814	.	C	T	.	.	MAF_USDA=1.639
NC_035082.1	69775832	.	G	A	.	.	MAF_USDA=9.639
NC_035082.1	69775837	.	A	C	.	.	MAF_INRAE=12.025;MAF_USDA=8.333
NC_035082.1	69775845	.	C	T	.	.	MAF_USDA=10.417
NC_035082.1	69775875	.	A	G	.	.	MAF_INRAE=10.759;MAF_USDA=13.115
NC_035082.1	69775881	.	T	G	.	.	MAF_USDA=10.656
NC_035082.1	69775903	.	G	A	.	.	MAF_INRAE=11.392;MAF_USDA=12.941
NC_035082.1	69775987	.	G	A	.	.	MAF_INRAE=12.025;MAF_USDA=12.941
NC_035082.1	69776039	.	T	G	.	.	MAF_USDA=3.279
NC_035082.1	69776046	.	C	T	.	.	MAF_INRAE=12.025;MAF_USDA=12.353
NC_035082.1	69776068	.	G	T	.	.	MAF_USDA=1.639
NC_035082.1	69776195	.	T	C	.	.	MAF_USDA=1.639
NC_035082.1	69776203	.	G	T	.	.	MAF_USDA=4.706
NC_035082.1	69776228	.	C	T	.	.	MAF_USDA=1.639
NC_035082.1	69776414	.	G	A	.	.	MAF_USDA=4.706
NC_035082.1	69776451	.	A	C	.	.	MAF_USDA=4.706
NC_035082.1	69776452	.	T	A	.	.	MAF_USDA=4.706
NC_035082.1	69776455	.	A	G	.	.	MAF_USDA=4.706
NC_035082.1	69776460	.	T	G	.	.	MAF_INRAE=12.025;MAF_USDA=11.765
NC_035082.1	69776477	.	T	G	.	.	MAF_USDA=4.118
NC_035082.1	69776496	.	G	T	.	.	MAF_USDA=5.294
NC_035082.1	69776511	.	C	G	.	.	MAF_INRAE=12.5;MAF_USDA=10.417
NC_035082.1	69776533	.	G	T	.	.	MAF_INRAE=12.025;MAF_USDA=3.529
NC_035082.1	69776541	.	G	A	.	.	MAF_USDA=9.412
NC_035082.1	69776582	.	C	A	.	.	MAF_USDA=3.279
NC_035082.1	69776586	.	C	A	.	.	MAF_USDA=2.459
NC_035082.1	69776651	.	A	C	.	.	MAF_INRAE=12.025;MAF_USDA=12.353
NC_035082.1	69776664	.	G	T	.	.	MAF_INRAE=12.025;MAF_USDA=12.353
NC_035082.1	69776687	.	C	A	.	.	MAF_INRAE=12.025;MAF_USDA=12.941
NC_035082.1	69776772	.	T	C	.	.	MAF_INRAE=12.025;MAF_USDA=12.353
NC_035082.1	69776778	.	G	A	.	.	MAF_USDA=4.167
NC_035082.1	69776779	.	A	T	.	.	MAF_USDA=4.098
NC_035082.1	69776794	.	A	G	.	.	MAF_INRAE=12.025;MAF_USDA=12.353
NC_035082.1	69776829	.	G	T	.	.	MAF_USDA=1.639
NC_035082.1	69776855	.	G	A	.	.	MAF_INRAE=12.025;MAF_USDA=12.353
NC_035082.1	69776885	.	T	G	.	.	MAF_USDA=4.098
NC_035082.1	69776912	.	C	T	.	.	MAF_INRAE=12.025;MAF_USDA=12.5
NC_035082.1	69776994	.	G	A	.	.	MAF_INRAE=14.557;MAF_USDA=1.765
NC_035082.1	69777006	.	T	C	.	.	MAF_USDA=4.098
NC_035082.1	69777127	.	C	T	.	.	MAF_INRAE=2.5
NC_035082.1	69777128	.	C	T	.	.	MAF_INRAE=2.5
NC_035082.1	69777133	.	T	A	.	.	MAF_USDA=1.639
NC_035082.1	69777136	.	G	C	.	.	MAF_USDA=1.639
NC_035082.1	69777154	.	C	A	.	.	MAF_INRAE=2.5
NC_035082.1	69777179	.	A	C	.	.	MAF_USDA=4.167
NC_035082.1	69777256	.	C	T	.	.	MAF_USDA=3.279
NC_035082.1	69777334	.	G	A	.	.	MAF_INRAE=5.0;MAF_USDA=2.5
NC_035082.1	69777514	.	G	T	.	.	MAF_INRAE=5.833;MAF_USDA=11.765
NC_035082.1	69777628	.	C	T	.	.	MAF_INRAE=25.949;MAF_USDA=20.0
NC_035082.1	69777630	.	C	A	.	.	MAF_INRAE=41.139;MAF_USDA=8.235
NC_035082.1	69777746	.	G	T	.	.	MAF_INRAE=10.526
NC_035082.1	69777766	.	T	C	.	.	MAF_USDA=2.459
NC_035082.1	69777774	.	C	T	.	.	MAF_USDA=4.098
NC_035082.1	69777793	.	T	G	.	.	MAF_INRAE=5.833;MAF_USDA=12.5
NC_035082.1	69777794	.	T	G	.	.	MAF_INRAE=5.833;MAF_USDA=12.5
NC_035082.1	69777803	.	G	T	.	.	MAF_INRAE=5.833;MAF_USDA=13.529
NC_035082.1	69777817	.	G	T	.	.	MAF_USDA=8.197
NC_035082.1	69777826	.	T	C	.	.	MAF_INRAE=5.833;MAF_USDA=12.353
NC_035082.1	69777840	.	A	G	.	.	MAF_INRAE=25.949;MAF_USDA=22.353
NC_035082.1	69777859	.	A	G	.	.	MAF_USDA=4.098
NC_035082.1	69777884	.	C	T	.	.	MAF_USDA=3.279
NC_035082.1	69777915	.	C	A	.	.	MAF_INRAE=5.833;MAF_USDA=12.353
NC_035082.1	69777947	.	A	T	.	.	MAF_USDA=6.25
NC_035082.1	69778001	.	C	A	.	.	MAF_USDA=11.176
NC_035082.1	69778054	.	G	C	.	.	MAF_INRAE=25.316;MAF_USDA=19.643
NC_035082.1	69778107	.	G	A	.	.	MAF_USDA=3.279
NC_035082.1	69778153	.	C	A	.	.	MAF_INRAE=2.5;MAF_USDA=6.557
NC_035082.1	69778156	.	A	T	.	.	MAF_INRAE=2.5;MAF_USDA=6.557
NC_035082.1	69778216	.	A	T	.	.	MAF_USDA=3.279
NC_035082.1	69778268	.	C	G	.	.	MAF_INRAE=1.667
NC_035082.1	69778280	.	A	T	.	.	MAF_INRAE=5.696;MAF_USDA=13.529
NC_035082.1	69778319	.	A	G	.	.	MAF_USDA=3.279
NC_035082.1	69778528	.	A	G	.	.	MAF_INRAE=6.667
NC_035082.1	69778540	.	C	G	.	.	MAF_INRAE=5.833
NC_035082.1	69778556	.	G	C	.	.	MAF_INRAE=6.962;MAF_USDA=14.118
NC_035082.1	69778572	.	G	A	.	.	MAF_USDA=3.333
NC_035082.1	69778649	.	C	G	.	.	MAF_USDA=3.279
NC_035082.1	69778662	.	C	T	.	.	MAF_USDA=3.279
NC_035082.1	69778687	.	A	C	.	.	MAF_INRAE=6.962;MAF_USDA=2.459
NC_035082.1	69778813	.	A	T	.	.	MAF_INRAE=21.519;MAF_USDA=7.059
NC_035082.1	69778954	.	C	A	.	.	MAF_INRAE=2.5;MAF_USDA=11.176
NC_035082.1	69778976	.	C	T	.	.	MAF_USDA=4.918
NC_035082.1	69778997	.	T	A	.	.	MAF_USDA=4.918
NC_035082.1	69779059	.	G	A	.	.	MAF_INRAE=2.5;MAF_USDA=11.475
NC_035082.1	69779073	.	C	A	.	.	MAF_INRAE=5.833;MAF_USDA=14.118
NC_035082.1	69779095	.	G	A	.	.	MAF_USDA=9.016
NC_035082.1	69779143	.	C	T	.	.	MAF_USDA=4.098
NC_035082.1	69779185	.	C	A	.	.	MAF_USDA=2.459
NC_035082.1	69779321	.	A	C	.	.	MAF_USDA=1.639
NC_035082.1	69779347	.	A	C	.	.	MAF_INRAE=21.519;MAF_USDA=7.059
NC_035082.1	69779438	.	C	T	.	.	MAF_USDA=3.279
NC_035082.1	69779527	.	T	C	.	.	MAF_USDA=1.639
NC_035082.1	69779543	.	G	T	.	.	MAF_INRAE=9.167;MAF_USDA=1.639
NC_035082.1	69779689	.	C	T	.	.	MAF_INRAE=12.025;MAF_USDA=3.279
NC_035082.1	69779700	.	C	T	.	.	MAF_USDA=1.639
NC_035082.1	69779857	.	C	T	.	.	MAF_USDA=2.459
NC_035082.1	69780064	.	A	G	.	.	MAF_USDA=3.279
NC_035082.1	69780126	.	T	G	.	.	MAF_USDA=2.459
NC_035082.1	69780127	.	A	C	.	.	MAF_USDA=3.279
NC_035082.1	69780227	.	A	G	.	.	MAF_USDA=2.459
NC_035082.1	69780498	.	A	T	.	.	MAF_INRAE=5.833
NC_035082.1	69780735	.	G	T	.	.	MAF_USDA=3.279
NC_035082.1	69780762	.	T	A	.	.	MAF_USDA=1.639
NC_035082.1	69780779	.	G	A	.	.	MAF_INRAE=2.5;MAF_USDA=1.639
NC_035082.1	69780881	.	A	G	.	.	MAF_INRAE=8.861;MAF_USDA=2.083
NC_035082.1	69780939	.	C	T	.	.	MAF_USDA=3.279
NC_035082.1	69780996	.	G	T	.	.	MAF_USDA=2.459
NC_035082.1	69781018	.	G	A	.	.	MAF_USDA=4.918
NC_035082.1	69781048	.	C	T	.	.	MAF_INRAE=9.494;MAF_USDA=2.083
NC_035082.1	69781163	.	A	C	.	.	MAF_INRAE=12.025;MAF_USDA=3.279
NC_035082.1	69781227	.	G	C	.	.	MAF_USDA=5.294
NC_035082.1	69781291	.	A	G	.	.	MAF_INRAE=12.025
NC_035082.1	69781297	.	A	T	.	.	MAF_USDA=13.934
NC_035082.1	69781336	.	T	A	.	.	MAF_INRAE=12.025;MAF_USDA=3.279
NC_035082.1	69781524	.	T	G	.	.	MAF_USDA=6.25
NC_035082.1	69781525	.	G	T	.	.	MAF_INRAE=6.962;MAF_USDA=12.353
NC_035082.1	69781625	.	T	C	.	.	MAF_USDA=3.279
NC_035082.1	69781703	.	G	A	.	.	MAF_USDA=1.639
NC_035082.1	69781721	.	T	G	.	.	MAF_USDA=2.459
NC_035082.1	69781791	.	A	G	.	.	MAF_USDA=10.656
NC_035082.1	69781842	.	T	C	.	.	MAF_USDA=3.529
NC_035082.1	69781860	.	T	C	.	.	MAF_USDA=30.723
NC_035082.1	69781861	.	G	A	.	.	MAF_USDA=3.279
NC_035082.1	69781869	.	T	G	.	.	MAF_USDA=5.882
NC_035082.1	69781894	.	A	G	.	.	MAF_USDA=6.471
NC_035082.1	69781922	.	T	C	.	.	MAF_USDA=5.952
NC_035082.1	69781923	.	C	G	.	.	MAF_USDA=3.333
NC_035082.1	69781935	.	G	A	.	.	MAF_USDA=3.333
NC_035082.1	69782920	.	A	G	.	.	MAF_USDA=15.833
NC_035082.1	69782966	.	C	T	.	.	MAF_INRAE=2.632
NC_035082.1	69782987	.	G	A	.	.	MAF_USDA=23.77
NC_035082.1	69783048	.	A	T	.	.	MAF_USDA=6.25
NC_035082.1	69783065	.	T	A	.	.	MAF_INRAE=1.667
NC_035082.1	69783076	.	T	G	.	.	MAF_INRAE=1.667
NC_035082.1	69783116	.	C	A	.	.	MAF_INRAE=9.494;MAF_USDA=5.882
NC_035082.1	69783157	.	A	G	.	.	MAF_INRAE=14.557;MAF_USDA=16.471
NC_035082.1	69783452	.	G	A	.	.	MAF_USDA=18.824
NC_035082.1	69783512	.	A	T	.	.	MAF_INRAE=10.526;MAF_USDA=1.639
NC_035082.1	69783527	.	C	T	.	.	MAF_USDA=10.417
NC_035082.1	69783533	.	A	G	.	.	MAF_USDA=12.5
NC_035082.1	69783544	.	C	G	.	.	MAF_INRAE=12.5;MAF_USDA=14.583
NC_035082.1	69783575	.	C	G	.	.	MAF_USDA=29.167
NC_035082.1	69783593	.	A	G	.	.	MAF_USDA=4.098
NC_035082.1	69783635	.	C	T	.	.	MAF_USDA=4.098
NC_035082.1	69783640	.	A	T	.	.	MAF_USDA=7.377
NC_035082.1	69783642	.	A	C	.	.	MAF_USDA=8.197
NC_035082.1	69783675	.	G	A	.	.	MAF_INRAE=5.833;MAF_USDA=10.417
NC_035082.1	69783715	.	G	A	.	.	MAF_USDA=5.738
NC_035082.1	69783756	.	G	A	.	.	MAF_INRAE=12.658;MAF_USDA=3.279
NC_035082.1	69783788	.	C	A	.	.	MAF_INRAE=41.772;MAF_USDA=21.765
NC_035082.1	69783895	.	A	G	.	.	MAF_USDA=4.098
NC_035082.1	69783907	.	C	T	.	.	MAF_INRAE=25.316;MAF_USDA=24.118
NC_035082.1	69783991	.	C	A	.	.	MAF_INRAE=12.025;MAF_USDA=3.279
NC_035082.1	69784001	.	C	T	.	.	MAF_INRAE=9.494;MAF_USDA=7.059
NC_035082.1	69784016	.	G	A	.	.	MAF_INRAE=9.494;MAF_USDA=7.647
NC_035082.1	69784044	.	T	G	.	.	MAF_USDA=1.639
NC_035082.1	69784057	.	C	A	.	.	MAF_INRAE=3.333;MAF_USDA=12.5
NC_035082.1	69784059	.	G	A	.	.	MAF_INRAE=41.139;MAF_USDA=47.059
NC_035082.1	69784233	.	C	T	.	.	MAF_USDA=4.098
NC_035082.1	69784411	.	C	T	.	.	MAF_INRAE=5.833;MAF_USDA=12.941
NC_035082.1	69784584	.	T	A	.	.	MAF_USDA=1.639
NC_035082.1	69784585	.	T	A	.	.	MAF_USDA=1.639
NC_035082.1	69784587	.	G	A	.	.	MAF_USDA=1.639
NC_035082.1	69784646	.	C	T	.	.	MAF_INRAE=12.025;MAF_USDA=3.279
NC_035082.1	69784855	.	G	A	.	.	MAF_INRAE=12.025;MAF_USDA=3.279
NC_035082.1	69784920	.	G	T	.	.	MAF_INRAE=2.5;MAF_USDA=3.279
NC_035082.1	69785234	.	T	C	.	.	MAF_INRAE=10.0
NC_035082.1	69785249	.	A	C	.	.	MAF_INRAE=1.667
NC_035082.1	69785312	.	G	A	.	.	MAF_INRAE=5.0
NC_035082.1	69785395	.	C	A	.	.	MAF_INRAE=5.833
NC_035082.1	69786089	.	T	C	.	.	MAF_USDA=16.471
NC_035082.1	69786168	.	C	G	.	.	MAF_USDA=1.639
NC_035082.1	69786179	.	C	T	.	.	MAF_INRAE=5.833;MAF_USDA=3.333
NC_035082.1	69786200	.	C	T	.	.	MAF_USDA=3.333
NC_035082.1	69786231	.	C	G	.	.	MAF_INRAE=9.167
NC_035082.1	69786233	.	C	T	.	.	MAF_INRAE=25.316;MAF_USDA=26.786
NC_035082.1	69786256	.	C	G	.	.	MAF_USDA=8.333
NC_035082.1	69786257	.	C	A	.	.	MAF_INRAE=10.526;MAF_USDA=8.333
NC_035082.1	69786269	.	C	A	.	.	MAF_USDA=1.639
NC_035082.1	69786270	.	G	A	.	.	MAF_INRAE=10.526;MAF_USDA=3.279
NC_035082.1	69786294	.	G	A	.	.	MAF_INRAE=25.316;MAF_USDA=31.176
NC_035082.1	69786297	.	C	G	.	.	MAF_INRAE=5.833;MAF_USDA=10.588
NC_035082.1	69786307	.	G	A	.	.	MAF_INRAE=5.063
NC_035082.1	69786409	.	A	G	.	.	MAF_INRAE=12.025;MAF_USDA=3.279
NC_035082.1	69786423	.	C	T	.	.	MAF_USDA=4.098
NC_035082.1	69786440	.	G	C	.	.	MAF_USDA=1.639
NC_035082.1	69786587	.	G	A	.	.	MAF_USDA=2.459
NC_035082.1	69786613	.	G	A	.	.	MAF_USDA=4.167
NC_035082.1	69786675	.	T	C	.	.	MAF_USDA=4.118
NC_035082.1	69786693	.	T	A	.	.	MAF_INRAE=5.833;MAF_USDA=13.529
NC_035082.1	69786727	.	G	C	.	.	MAF_USDA=3.279
NC_035082.1	69786788	.	G	T	.	.	MAF_INRAE=5.0;MAF_USDA=12.941
NC_035082.1	69786806	.	C	T	.	.	MAF_INRAE=5.063
NC_035082.1	69786814	.	C	T	.	.	MAF_USDA=1.639
NC_035082.1	69786816	.	A	G	.	.	MAF_USDA=3.279
NC_035082.1	69786884	.	G	A	.	.	MAF_USDA=6.25
NC_035082.1	69786947	.	T	A	.	.	MAF_INRAE=41.772;MAF_USDA=20.0
NC_035082.1	69786958	.	C	G	.	.	MAF_USDA=6.25
NC_035082.1	69786964	.	G	A	.	.	MAF_INRAE=5.833
NC_035082.1	69787012	.	T	C	.	.	MAF_INRAE=41.772;MAF_USDA=22.941
NC_035082.1	69787121	.	T	C	.	.	MAF_INRAE=12.025;MAF_USDA=3.279
NC_035082.1	69787169	.	A	G	.	.	MAF_USDA=1.639
NC_035082.1	69787242	.	C	T	.	.	MAF_USDA=3.279
NC_035082.1	69787251	.	T	C	.	.	MAF_USDA=1.639
NC_035082.1	69787279	.	G	A	.	.	MAF_USDA=3.529
NC_035082.1	69787336	.	C	T	.	.	MAF_USDA=6.25
NC_035082.1	69787337	.	C	T	.	.	MAF_USDA=6.25
NC_035082.1	69787459	.	A	T	.	.	MAF_USDA=1.639
NC_035082.1	69787464	.	G	A	.	.	MAF_INRAE=44.304;MAF_USDA=26.471
NC_035082.1	69787524	.	A	C	.	.	MAF_INRAE=12.658;MAF_USDA=3.279
NC_035082.1	69787535	.	A	C	.	.	MAF_USDA=11.176
NC_035082.1	69787626	.	G	A	.	.	MAF_INRAE=5.833;MAF_USDA=12.941
NC_035082.1	69787635	.	G	A	.	.	MAF_USDA=2.459
NC_035082.1	69787650	.	C	A	.	.	MAF_USDA=8.235
NC_035082.1	69787783	.	T	C	.	.	MAF_USDA=1.639
NC_035082.1	69787946	.	C	A	.	.	MAF_INRAE=5.833
NC_035082.1	69788025	.	G	A	.	.	MAF_USDA=3.279
NC_035082.1	69788123	.	A	T	.	.	MAF_INRAE=12.025;MAF_USDA=3.279
NC_035082.1	69788130	.	C	T	.	.	MAF_INRAE=5.833
NC_035082.1	69788231	.	G	T	.	.	MAF_INRAE=10.526
NC_035082.1	69788247	.	G	A	.	.	MAF_INRAE=5.063;MAF_USDA=8.235
NC_035082.1	69788271	.	A	G	.	.	MAF_INRAE=5.063;MAF_USDA=11.176
NC_035082.1	69788406	.	T	A	.	.	MAF_USDA=4.098
NC_035082.1	69788421	.	C	T	.	.	MAF_USDA=4.098
NC_035082.1	69788504	.	A	C	.	.	MAF_INRAE=10.127;MAF_USDA=17.059
NC_035082.1	69788657	.	C	T	.	.	MAF_INRAE=9.494;MAF_USDA=7.647
NC_035082.1	69788728	.	T	C	.	.	MAF_USDA=1.639
NC_035082.1	69788791	.	C	A	.	.	MAF_INRAE=24.684;MAF_USDA=14.118
NC_035082.1	69788800	.	C	A	.	.	MAF_INRAE=12.025;MAF_USDA=3.279
NC_035082.1	69788822	.	G	A	.	.	MAF_USDA=8.824
NC_035082.1	69788916	.	G	A	.	.	MAF_USDA=3.279
NC_035082.1	69788947	.	G	A	.	.	MAF_INRAE=6.667
NC_035082.1	69789105	.	T	A	.	.	MAF_INRAE=41.772;MAF_USDA=21.765
NC_035082.1	69789142	.	T	G	.	.	MAF_INRAE=12.025;MAF_USDA=3.279
NC_035082.1	69789232	.	C	T	.	.	MAF_USDA=13.115
NC_035082.1	69789239	.	G	T	.	.	MAF_USDA=2.941
NC_035082.1	69789288	.	T	C	.	.	MAF_INRAE=2.5;MAF_USDA=9.016
NC_035082.1	69789337	.	G	T	.	.	MAF_USDA=1.639
NC_035082.1	69789340	.	A	T	.	.	MAF_USDA=1.639
NC_035082.1	69789437	.	A	T	.	.	MAF_INRAE=29.747;MAF_USDA=44.706
NC_035082.1	69789461	.	T	G	.	.	MAF_USDA=16.667
NC_035082.1	69789477	.	A	G	.	.	MAF_USDA=20.833
NC_035082.1	69789485	.	A	G	.	.	MAF_USDA=11.475
NC_035082.1	69789510	.	C	A	.	.	MAF_USDA=20.833
NC_035082.1	69789568	.	C	A	.	.	MAF_USDA=1.639
NC_035082.1	69789590	.	T	G	.	.	MAF_INRAE=5.063
NC_035082.1	69789599	.	G	A	.	.	MAF_INRAE=5.833;MAF_USDA=12.353
NC_035082.1	69789615	.	G	A	.	.	MAF_INRAE=12.025;MAF_USDA=3.279
NC_035082.1	69789695	.	C	A	.	.	MAF_INRAE=2.5;MAF_USDA=13.115
NC_035082.1	69789728	.	T	A	.	.	MAF_INRAE=6.667
NC_035082.1	69789803	.	T	C	.	.	MAF_USDA=12.353
NC_035082.1	69789804	.	A	T	.	.	MAF_USDA=12.353
NC_035082.1	69789809	.	C	T	.	.	MAF_INRAE=10.526;MAF_USDA=14.706
NC_035082.1	69789816	.	T	C	.	.	MAF_INRAE=10.526;MAF_USDA=14.706
NC_035082.1	69789818	.	G	T	.	.	MAF_USDA=6.471
NC_035082.1	69789871	.	A	G	.	.	MAF_USDA=12.651
NC_035082.1	69789889	.	C	A	.	.	MAF_USDA=1.639
NC_035082.1	69789991	.	G	C	.	.	MAF_USDA=18.75
NC_035082.1	69790404	.	C	T	.	.	MAF_INRAE=10.526
NC_035082.1	69790488	.	T	C	.	.	MAF_INRAE=10.526
NC_035082.1	69790676	.	C	T	.	.	MAF_INRAE=10.526
NC_035082.1	69790977	.	C	T	.	.	MAF_INRAE=6.667;MAF_USDA=2.459
NC_035082.1	69791040	.	A	G	.	.	MAF_USDA=1.639
NC_035082.1	69791052	.	G	A	.	.	MAF_INRAE=5.063
NC_035082.1	69791117	.	C	A	.	.	MAF_USDA=3.279
NC_035082.1	69791171	.	G	A	.	.	MAF_USDA=3.279
NC_035082.1	69791193	.	T	A	.	.	MAF_USDA=1.639
NC_035082.1	69791304	.	C	A	.	.	MAF_USDA=1.639
NC_035082.1	69791326	.	G	C	.	.	MAF_INRAE=41.772;MAF_USDA=20.588
NC_035082.1	69791427	.	C	A	.	.	MAF_INRAE=12.025;MAF_USDA=3.279
NC_035082.1	69791619	.	G	T	.	.	MAF_INRAE=6.667
NC_035082.1	69791743	.	A	C	.	.	MAF_USDA=5.294
NC_035082.1	69791853	.	T	A	.	.	MAF_USDA=1.639
NC_035082.1	69792035	.	C	G	.	.	MAF_USDA=7.377
NC_035082.1	69792127	.	G	A	.	.	MAF_INRAE=10.526;MAF_USDA=22.353
NC_035082.1	69792128	.	G	T	.	.	MAF_USDA=1.639
NC_035082.1	69792238	.	G	T	.	.	MAF_USDA=1.639
NC_035082.1	69792286	.	G	A	.	.	MAF_USDA=1.639
NC_035082.1	69792297	.	C	T	.	.	MAF_INRAE=43.671
NC_035082.1	69792338	.	A	C	.	.	MAF_INRAE=8.861;MAF_USDA=9.016
NC_035082.1	69792362	.	A	G	.	.	MAF_USDA=12.941
NC_035082.1	69792502	.	T	A	.	.	MAF_INRAE=43.671;MAF_USDA=31.176
NC_035082.1	69792633	.	T	G	.	.	MAF_INRAE=5.833;MAF_USDA=11.176
NC_035082.1	69792676	.	G	T	.	.	MAF_USDA=4.118
NC_035082.1	69792819	.	G	T	.	.	MAF_INRAE=9.494;MAF_USDA=7.647
NC_035082.1	69792831	.	C	T	.	.	MAF_INRAE=9.494;MAF_USDA=20.0
NC_035082.1	69792891	.	A	G	.	.	MAF_USDA=7.059
NC_035082.1	69792991	.	G	T	.	.	MAF_INRAE=12.025;MAF_USDA=3.279
NC_035082.1	69793036	.	T	G	.	.	MAF_USDA=4.098
NC_035082.1	69793085	.	A	G	.	.	MAF_INRAE=41.772;MAF_USDA=12.941
NC_035082.1	69793239	.	T	C	.	.	MAF_INRAE=12.025;MAF_USDA=3.279
NC_035082.1	69793251	.	G	T	.	.	MAF_INRAE=12.025;MAF_USDA=3.279
NC_035082.1	69793268	.	G	A	.	.	MAF_USDA=2.459
NC_035082.1	69793533	.	G	C	.	.	MAF_INRAE=8.333;MAF_USDA=1.639
NC_035082.1	69793594	.	A	T	.	.	MAF_INRAE=9.167;MAF_USDA=1.639
NC_035082.1	69793603	.	T	G	.	.	MAF_USDA=1.639
NC_035082.1	69793690	.	C	A	.	.	MAF_INRAE=12.025;MAF_USDA=5.294
NC_035082.1	69793693	.	T	G	.	.	MAF_USDA=1.639
NC_035082.1	69793782	.	G	T	.	.	MAF_USDA=2.459
NC_035082.1	69793899	.	G	A	.	.	MAF_INRAE=10.526
NC_035082.1	69793974	.	C	T	.	.	MAF_INRAE=9.167;MAF_USDA=4.098
NC_035082.1	69794070	.	G	A	.	.	MAF_USDA=2.459
NC_035082.1	69794135	.	T	G	.	.	MAF_INRAE=41.772;MAF_USDA=8.235
NC_035082.1	69794287	.	T	G	.	.	MAF_INRAE=5.063
NC_035082.1	69794364	.	C	T	.	.	MAF_USDA=43.75
NC_035082.1	69794365	.	A	G	.	.	MAF_USDA=43.75
NC_035082.1	69794399	.	C	T	.	.	MAF_INRAE=13.333
NC_035082.1	69794416	.	C	T	.	.	MAF_INRAE=2.5
NC_035082.1	69794483	.	C	T	.	.	MAF_USDA=3.279
NC_035082.1	69794494	.	A	G	.	.	MAF_INRAE=12.025;MAF_USDA=2.459
NC_035082.1	69794532	.	A	G	.	.	MAF_INRAE=5.833;MAF_USDA=24.118
NC_035082.1	69794607	.	C	T	.	.	MAF_USDA=1.639
NC_035082.1	69794740	.	G	A	.	.	MAF_INRAE=2.5;MAF_USDA=13.934
NC_035082.1	69794790	.	G	A	.	.	MAF_INRAE=36.709;MAF_USDA=24.706
NC_035082.1	69794849	.	T	A	.	.	MAF_USDA=2.459
NC_035082.1	69794869	.	T	G	.	.	MAF_INRAE=35.443;MAF_USDA=28.235
NC_035082.1	69794954	.	G	A	.	.	MAF_INRAE=2.5
NC_035082.1	69795168	.	A	T	.	.	MAF_USDA=6.667
NC_035082.1	69795183	.	T	G	.	.	MAF_INRAE=18.987;MAF_USDA=31.25
NC_035082.1	69795277	.	C	A	.	.	MAF_INRAE=5.833;MAF_USDA=15.882
NC_035082.1	69795343	.	C	T	.	.	MAF_INRAE=5.833
NC_035082.1	69795354	.	C	T	.	.	MAF_INRAE=5.833
NC_035082.1	69795484	.	G	C	.	.	MAF_USDA=2.459
NC_035082.1	69795571	.	G	A	.	.	MAF_INRAE=14.167;MAF_USDA=25.294
NC_035082.1	69795661	.	C	A	.	.	MAF_USDA=1.639
NC_035082.1	69795896	.	C	G	.	.	MAF_USDA=37.5
NC_035082.1	69796633	.	A	T	.	.	MAF_INRAE=10.526;MAF_USDA=3.333
NC_035082.1	69796707	.	A	T,C	.	.	MAF_INRAE=10.526;MAF_USDA=4.098
NC_035082.1	69796851	.	C	T	.	.	MAF_INRAE=9.167;MAF_USDA=4.098
NC_035082.1	69796914	.	A	G	.	.	MAF_USDA=4.706
NC_035082.1	69796919	.	A	G	.	.	MAF_USDA=1.639
NC_035082.1	69796920	.	T	C	.	.	MAF_USDA=3.529
NC_035082.1	69796926	.	C	A	.	.	MAF_USDA=4.118
NC_035082.1	69796936	.	A	G	.	.	MAF_USDA=4.918
NC_035082.1	69796938	.	A	G	.	.	MAF_USDA=2.459
NC_035082.1	69796962	.	G	C	.	.	MAF_USDA=8.824
NC_035082.1	69796975	.	C	T	.	.	MAF_USDA=3.529
NC_035082.1	69797048	.	T	G	.	.	MAF_USDA=2.459
NC_035082.1	69797107	.	G	A	.	.	MAF_USDA=2.941
NC_035082.1	69797182	.	A	T	.	.	MAF_INRAE=5.833;MAF_USDA=10.588
NC_035082.1	69797342	.	C	T	.	.	MAF_USDA=4.918
NC_035082.1	69797387	.	C	T	.	.	MAF_INRAE=35.443;MAF_USDA=44.118
NC_035082.1	69797398	.	C	T	.	.	MAF_USDA=1.639
NC_035082.1	69797445	.	G	A	.	.	MAF_INRAE=1.667;MAF_USDA=13.115
NC_035082.1	69797537	.	T	A	.	.	MAF_INRAE=1.667
NC_035082.1	69797543	.	C	T	.	.	MAF_INRAE=1.667;MAF_USDA=16.393
NC_035082.1	69797650	.	G	T	.	.	MAF_USDA=1.639
NC_035082.1	69797724	.	G	A	.	.	MAF_USDA=3.529
NC_035082.1	69797794	.	C	T	.	.	MAF_INRAE=1.667;MAF_USDA=9.836
NC_035082.1	69797874	.	G	A	.	.	MAF_USDA=2.353
NC_035082.1	69797920	.	G	A	.	.	MAF_USDA=3.279
NC_035082.1	69797986	.	A	G	.	.	MAF_INRAE=5.0;MAF_USDA=13.529
NC_035082.1	69798065	.	G	T	.	.	MAF_USDA=2.459
NC_035082.1	69798108	.	G	A	.	.	MAF_INRAE=4.43;MAF_USDA=12.941
NC_035082.1	69798199	.	G	T	.	.	MAF_USDA=1.639
NC_035082.1	69798203	.	G	C	.	.	MAF_USDA=1.639
NC_035082.1	69798240	.	C	T	.	.	MAF_USDA=4.098
NC_035082.1	69798246	.	G	A	.	.	MAF_INRAE=31.013;MAF_USDA=11.765
NC_035082.1	69798263	.	A	G	.	.	MAF_INRAE=41.139;MAF_USDA=25.882
NC_035082.1	69798270	.	G	A	.	.	MAF_USDA=4.098
NC_035082.1	69798405	.	G	A	.	.	MAF_USDA=5.294
NC_035082.1	69798538	.	T	A	.	.	MAF_INRAE=9.494;MAF_USDA=7.059
NC_035082.1	69798701	.	T	A	.	.	MAF_USDA=3.529
NC_035082.1	69798782	.	G	T	.	.	MAF_INRAE=5.833;MAF_USDA=15.882
NC_035082.1	69798791	.	C	T	.	.	MAF_USDA=1.639
NC_035082.1	69798803	.	A	C	.	.	MAF_USDA=2.353
NC_035082.1	69798806	.	T	G	.	.	MAF_INRAE=6.667
NC_035082.1	69798840	.	A	G	.	.	MAF_INRAE=18.354;MAF_USDA=31.25
NC_035082.1	69798861	.	A	T	.	.	MAF_INRAE=34.81;MAF_USDA=31.176
NC_035082.1	69798865	.	C	T	.	.	MAF_INRAE=33.333;MAF_USDA=15.882
NC_035082.1	69798868	.	C	A	.	.	MAF_INRAE=33.333;MAF_USDA=12.941
NC_035082.1	69798946	.	C	A	.	.	MAF_INRAE=2.5
NC_035082.1	69798947	.	C	A	.	.	MAF_INRAE=2.5
NC_035082.1	69798956	.	A	G	.	.	MAF_INRAE=2.5;MAF_USDA=5.738
NC_035082.1	69798983	.	A	G	.	.	MAF_INRAE=42.405;MAF_USDA=18.824
NC_035082.1	69798990	.	G	A	.	.	MAF_USDA=4.918
NC_035082.1	69799027	.	C	T	.	.	MAF_USDA=4.918
NC_035082.1	69799063	.	T	C	.	.	MAF_INRAE=39.167;MAF_USDA=21.765
NC_035082.1	69799212	.	G	A	.	.	MAF_USDA=4.098
NC_035082.1	69799254	.	G	A	.	.	MAF_USDA=3.279
NC_035082.1	69799285	.	C	G	.	.	MAF_USDA=3.279
NC_035082.1	69799304	.	G	T	.	.	MAF_USDA=1.639
NC_035082.1	69799310	.	T	A	.	.	MAF_INRAE=5.833;MAF_USDA=8.197
NC_035082.1	69799354	.	C	A	.	.	MAF_USDA=5.294
NC_035082.1	69799363	.	C	A	.	.	MAF_USDA=13.529
NC_035082.1	69799602	.	G	T	.	.	MAF_USDA=1.639
NC_035082.1	69799709	.	G	A	.	.	MAF_USDA=28.261
NC_035082.1	69799771	.	A	G	.	.	MAF_USDA=2.083
NC_035082.1	69799848	.	A	G	.	.	MAF_USDA=4.098
NC_035082.1	69799897	.	A	C	.	.	MAF_USDA=1.639
NC_035082.1	69799924	.	A	G	.	.	MAF_USDA=3.279
NC_035082.1	69799939	.	G	A	.	.	MAF_INRAE=10.526;MAF_USDA=5.738
NC_035082.1	69799942	.	A	C	.	.	MAF_USDA=8.197
NC_035082.1	69799951	.	T	A	.	.	MAF_USDA=2.459
NC_035082.1	69799956	.	T	C	.	.	MAF_INRAE=15.789
NC_035082.1	69799981	.	C	T	.	.	MAF_USDA=2.083
NC_035082.1	69799985	.	A	G	.	.	MAF_USDA=4.762
NC_035082.1	69799988	.	C	T	.	.	MAF_USDA=2.459
NC_035082.1	69800010	.	G	A	.	.	MAF_USDA=8.333
NC_035082.1	69800017	.	T	C	.	.	MAF_USDA=1.695
NC_035082.1	69800058	.	A	C	.	.	MAF_USDA=2.459
NC_035082.1	69800071	.	C	A	.	.	MAF_USDA=4.706
NC_035082.1	69801044	.	C	A	.	.	MAF_USDA=33.333
NC_035082.1	69801046	.	T	C	.	.	MAF_USDA=8.333
NC_035082.1	69801064	.	G	A	.	.	MAF_USDA=1.639
NC_035082.1	69801139	.	G	C	.	.	MAF_INRAE=6.667;MAF_USDA=2.459
NC_035082.1	69801491	.	T	G	.	.	MAF_USDA=2.459
NC_035082.1	69801523	.	A	T	.	.	MAF_USDA=1.639
NC_035082.1	69801611	.	G	A	.	.	MAF_USDA=1.639
NC_035082.1	69801690	.	A	C	.	.	MAF_INRAE=29.747;MAF_USDA=17.059
NC_035082.1	69801720	.	G	A	.	.	MAF_INRAE=9.167;MAF_USDA=8.235
NC_035082.1	69801825	.	A	C	.	.	MAF_INRAE=42.405;MAF_USDA=48.235
NC_035082.1	69801961	.	T	C	.	.	MAF_USDA=5.294
NC_035082.1	69801974	.	G	A	.	.	MAF_INRAE=18.354;MAF_USDA=31.25
NC_035082.1	69802047	.	C	G	.	.	MAF_INRAE=9.167;MAF_USDA=6.557
NC_035082.1	69802126	.	G	T	.	.	MAF_INRAE=9.167;MAF_USDA=10.0
NC_035082.1	69802192	.	T	C	.	.	MAF_USDA=2.459
NC_035082.1	69802202	.	G	T	.	.	MAF_USDA=2.083
NC_035082.1	69802208	.	T	C	.	.	MAF_USDA=4.118
NC_035082.1	69802244	.	C	T	.	.	MAF_INRAE=6.667
NC_035082.1	69802245	.	G	A	.	.	MAF_INRAE=5.063;MAF_USDA=3.279
NC_035082.1	69802325	.	C	T	.	.	MAF_USDA=4.098
NC_035082.1	69802331	.	C	T	.	.	MAF_INRAE=16.456;MAF_USDA=18.824
NC_035082.1	69802438	.	A	G	.	.	MAF_INRAE=34.81;MAF_USDA=29.412
NC_035082.1	69802444	.	C	T	.	.	MAF_USDA=2.459
NC_035082.1	69802456	.	C	T	.	.	MAF_INRAE=9.494;MAF_USDA=10.0
NC_035082.1	69802459	.	G	A	.	.	MAF_USDA=3.279
NC_035082.1	69802553	.	C	A	.	.	MAF_INRAE=9.167;MAF_USDA=4.098
NC_035082.1	69802602	.	G	A	.	.	MAF_USDA=2.083
NC_035082.1	69802648	.	G	A	.	.	MAF_USDA=3.279
NC_035082.1	69802652	.	A	C	.	.	MAF_INRAE=9.167;MAF_USDA=11.475
NC_035082.1	69802706	.	C	T	.	.	MAF_USDA=2.083
NC_035082.1	69802720	.	A	C	.	.	MAF_INRAE=33.544;MAF_USDA=37.647
NC_035082.1	69802722	.	C	A	.	.	MAF_USDA=2.083
NC_035082.1	69802765	.	A	C	.	.	MAF_USDA=2.459
NC_035082.1	69802766	.	G	T	.	.	MAF_INRAE=9.494;MAF_USDA=2.083
NC_035082.1	69802774	.	T	A	.	.	MAF_INRAE=2.5
NC_035082.1	69802882	.	C	T	.	.	MAF_USDA=4.098
NC_035082.1	69802966	.	T	G	.	.	MAF_INRAE=30.0
NC_035082.1	69802998	.	G	A	.	.	MAF_USDA=3.279
NC_035082.1	69802999	.	A	T	.	.	MAF_USDA=3.279
NC_035082.1	69803059	.	G	A	.	.	MAF_INRAE=18.354;MAF_USDA=15.882
NC_035082.1	69803073	.	A	G	.	.	MAF_INRAE=9.494;MAF_USDA=11.765
NC_035082.1	69803128	.	T	C	.	.	MAF_INRAE=9.167;MAF_USDA=1.639
NC_035082.1	69803158	.	C	T	.	.	MAF_USDA=3.279
NC_035082.1	69803190	.	T	C	.	.	MAF_INRAE=34.81;MAF_USDA=39.412
NC_035082.1	69803252	.	T	C	.	.	MAF_USDA=5.294
NC_035082.1	69803351	.	G	A	.	.	MAF_USDA=2.459
NC_035082.1	69803369	.	A	G	.	.	MAF_USDA=2.459
NC_035082.1	69803456	.	G	A	.	.	MAF_USDA=2.459
NC_035082.1	69803460	.	C	T	.	.	MAF_USDA=10.417
NC_035082.1	69803528	.	G	T	.	.	MAF_INRAE=17.722;MAF_USDA=15.294
NC_035082.1	69803617	.	G	A	.	.	MAF_INRAE=9.167;MAF_USDA=6.557
NC_035082.1	69803673	.	T	G	.	.	MAF_INRAE=2.5;MAF_USDA=4.918
NC_035082.1	69803678	.	C	T	.	.	MAF_INRAE=9.167;MAF_USDA=8.197
NC_035082.1	69803702	.	G	A	.	.	MAF_INRAE=24.051;MAF_USDA=16.393
NC_035082.1	69803742	.	A	T	.	.	MAF_INRAE=25.316;MAF_USDA=16.393
NC_035082.1	69803745	.	G	A	.	.	MAF_USDA=4.098
NC_035082.1	69803772	.	C	A	.	.	MAF_USDA=4.098
NC_035082.1	69803794	.	G	T	.	.	MAF_INRAE=5.063;MAF_USDA=20.588
NC_035082.1	69803873	.	G	A	.	.	MAF_USDA=3.529
NC_035082.1	69803949	.	C	T	.	.	MAF_INRAE=9.167;MAF_USDA=7.647
NC_035082.1	69803958	.	A	T	.	.	MAF_INRAE=9.494;MAF_USDA=9.836
NC_035082.1	69803959	.	C	A	.	.	MAF_INRAE=9.167;MAF_USDA=9.836
NC_035082.1	69804009	.	C	T	.	.	MAF_INRAE=9.167;MAF_USDA=13.529
NC_035082.1	69804017	.	G	A	.	.	MAF_USDA=2.459
NC_035082.1	69804052	.	A	G	.	.	MAF_INRAE=16.456;MAF_USDA=22.353
NC_035082.1	69804131	.	A	G	.	.	MAF_INRAE=8.861;MAF_USDA=12.295
NC_035082.1	69804189	.	C	T	.	.	MAF_USDA=2.5
NC_035082.1	69804199	.	A	C	.	.	MAF_INRAE=12.5;MAF_USDA=44.643
NC_035082.1	69804222	.	T	A	.	.	MAF_USDA=5.294
NC_035082.1	69804223	.	A	G	.	.	MAF_INRAE=45.0;MAF_USDA=29.412
NC_035082.1	69804230	.	G	T	.	.	MAF_INRAE=21.667;MAF_USDA=10.0
NC_035082.1	69804802	.	T	A	.	.	MAF_INRAE=8.333;MAF_USDA=14.118
NC_035082.1	69804808	.	G	T	.	.	MAF_INRAE=8.333;MAF_USDA=7.059
NC_035082.1	69804879	.	A	G	.	.	MAF_INRAE=12.025;MAF_USDA=5.882
NC_035082.1	69804894	.	G	T	.	.	MAF_USDA=2.459
NC_035082.1	69805011	.	C	T	.	.	MAF_USDA=2.459
NC_035082.1	69805097	.	G	A	.	.	MAF_INRAE=9.494;MAF_USDA=7.647
NC_035082.1	69805187	.	C	G	.	.	MAF_INRAE=15.823;MAF_USDA=31.176
NC_035082.1	69805221	.	C	A	.	.	MAF_USDA=1.639
NC_035082.1	69805226	.	C	T	.	.	MAF_USDA=1.639
NC_035082.1	69805235	.	C	A	.	.	MAF_INRAE=8.333;MAF_USDA=12.353
NC_035082.1	69805245	.	G	A	.	.	MAF_INRAE=9.494;MAF_USDA=7.059
NC_035082.1	69805271	.	A	T	.	.	MAF_INRAE=1.667
NC_035082.1	69805401	.	A	G	.	.	MAF_USDA=2.459
NC_035082.1	69805483	.	G	T	.	.	MAF_INRAE=6.667
NC_035082.1	69805513	.	T	C	.	.	MAF_INRAE=9.167;MAF_USDA=11.765
NC_035082.1	69805594	.	G	T	.	.	MAF_INRAE=8.861;MAF_USDA=17.647
NC_035082.1	69805637	.	A	T	.	.	MAF_INRAE=8.333;MAF_USDA=2.083
NC_035082.1	69805665	.	A	G	.	.	MAF_USDA=4.706
NC_035082.1	69805785	.	A	G	.	.	MAF_INRAE=12.025;MAF_USDA=3.279
NC_035082.1	69805789	.	G	T	.	.	MAF_USDA=3.279
NC_035082.1	69805843	.	C	T	.	.	MAF_USDA=4.118
NC_035082.1	69805873	.	T	A	.	.	MAF_INRAE=9.167;MAF_USDA=9.016
NC_035082.1	69805892	.	G	T	.	.	MAF_USDA=4.918
NC_035082.1	69805969	.	C	A	.	.	MAF_INRAE=5.833;MAF_USDA=8.197
NC_035082.1	69805985	.	T	A	.	.	MAF_INRAE=9.167
NC_035082.1	69805992	.	T	G	.	.	MAF_USDA=2.459
NC_035082.1	69806069	.	C	A	.	.	MAF_USDA=5.294
NC_035082.1	69806097	.	G	T	.	.	MAF_INRAE=15.823;MAF_USDA=23.214
NC_035082.1	69806126	.	A	C	.	.	MAF_INRAE=15.823;MAF_USDA=34.118
NC_035082.1	69806147	.	A	T	.	.	MAF_INRAE=9.167;MAF_USDA=4.098
NC_035082.1	69806149	.	T	G	.	.	MAF_INRAE=8.861;MAF_USDA=18.235
NC_035082.1	69806151	.	G	T	.	.	MAF_INRAE=17.5;MAF_USDA=21.765
NC_035082.1	69806199	.	C	T	.	.	MAF_USDA=4.706
NC_035082.1	69806221	.	A	G	.	.	MAF_USDA=4.706
NC_035082.1	69806305	.	T	A	.	.	MAF_INRAE=46.203;MAF_USDA=28.824
NC_035082.1	69806359	.	T	G	.	.	MAF_USDA=3.279
NC_035082.1	69806426	.	A	T	.	.	MAF_INRAE=16.456;MAF_USDA=32.941
NC_035082.1	69806571	.	T	A	.	.	MAF_INRAE=2.5;MAF_USDA=4.098
NC_035082.1	69806602	.	C	T	.	.	MAF_INRAE=12.025;MAF_USDA=5.738
NC_035082.1	69806623	.	G	T	.	.	MAF_USDA=2.459
NC_035082.1	69806772	.	A	T	.	.	MAF_USDA=2.459
NC_035082.1	69806773	.	G	T	.	.	MAF_INRAE=16.456;MAF_USDA=32.941
NC_035082.1	69806777	.	T	G	.	.	MAF_INRAE=9.167;MAF_USDA=17.059
NC_035082.1	69806811	.	A	C	.	.	MAF_INRAE=16.456;MAF_USDA=33.929
NC_035082.1	69806924	.	C	A	.	.	MAF_USDA=4.118
NC_035082.1	69806925	.	A	C	.	.	MAF_USDA=3.279
NC_035082.1	69806928	.	G	T	.	.	MAF_USDA=4.118
NC_035082.1	69807010	.	A	G	.	.	MAF_USDA=4.118
NC_035082.1	69807040	.	G	T	.	.	MAF_USDA=4.706
NC_035082.1	69807068	.	C	G	.	.	MAF_USDA=4.706
NC_035082.1	69807079	.	T	G	.	.	MAF_INRAE=11.392;MAF_USDA=9.836
NC_035082.1	69807093	.	T	G	.	.	MAF_INRAE=41.772;MAF_USDA=14.706
NC_035082.1	69807095	.	C	T	.	.	MAF_INRAE=1.667;MAF_USDA=3.279
NC_035082.1	69807163	.	G	A	.	.	MAF_USDA=4.167
NC_035082.1	69807167	.	T	C	.	.	MAF_USDA=2.353
NC_035082.1	69807168	.	G	T	.	.	MAF_USDA=4.167
NC_035082.1	69807180	.	G	A	.	.	MAF_USDA=8.333
NC_035082.1	69807184	.	A	C	.	.	MAF_INRAE=30.833;MAF_USDA=42.353
NC_035082.1	69807204	.	G	A	.	.	MAF_USDA=1.639
NC_035082.1	69807211	.	T	A	.	.	MAF_USDA=4.706
NC_035082.1	69807212	.	T	C	.	.	MAF_USDA=5.882
NC_035082.1	69807240	.	C	T	.	.	MAF_INRAE=12.5;MAF_USDA=11.475
NC_035082.1	69807255	.	T	A	.	.	MAF_USDA=5.882
NC_035082.1	69807256	.	A	C	.	.	MAF_USDA=5.882
NC_035082.1	69807262	.	C	T	.	.	MAF_USDA=3.279
NC_035082.1	69807299	.	A	T	.	.	MAF_INRAE=1.667
NC_035082.1	69807306	.	A	G	.	.	MAF_USDA=1.639
NC_035082.1	69807319	.	G	T	.	.	MAF_INRAE=1.667
NC_035082.1	69807361	.	A	C	.	.	MAF_INRAE=5.063;MAF_USDA=16.393
NC_035082.1	69807431	.	C	T	.	.	MAF_INRAE=12.025;MAF_USDA=9.836
NC_035082.1	69807482	.	C	T	.	.	MAF_USDA=4.706
NC_035082.1	69807489	.	C	T	.	.	MAF_USDA=1.639
NC_035082.1	69807504	.	C	T	.	.	MAF_INRAE=8.333;MAF_USDA=4.098
NC_035082.1	69807524	.	T	C	.	.	MAF_USDA=5.738
NC_035082.1	69807525	.	T	G	.	.	MAF_USDA=4.706
NC_035082.1	69807593	.	G	T	.	.	MAF_INRAE=28.481;MAF_USDA=32.941
NC_035082.1	69807619	.	A	G	.	.	MAF_INRAE=28.481;MAF_USDA=33.529
NC_035082.1	69807653	.	G	A	.	.	MAF_INRAE=9.494;MAF_USDA=7.647
NC_035082.1	69807703	.	C	A	.	.	MAF_USDA=9.836
NC_035082.1	69807752	.	G	A	.	.	MAF_USDA=5.882
NC_035082.1	69807849	.	T	G	.	.	MAF_USDA=4.706
NC_035082.1	69807995	.	A	T	.	.	MAF_INRAE=20.0
NC_035082.1	69808023	.	C	T	.	.	MAF_INRAE=2.5
NC_035082.1	69808025	.	C	G	.	.	MAF_INRAE=20.253
NC_035082.1	69808070	.	G	A	.	.	MAF_USDA=4.918
NC_035082.1	69808116	.	C	T	.	.	MAF_USDA=1.765
NC_035082.1	69808245	.	G	A	.	.	MAF_INRAE=20.0;MAF_USDA=29.167
NC_035082.1	69808261	.	G	A	.	.	MAF_INRAE=15.0;MAF_USDA=16.471
NC_035082.1	69808334	.	T	A	.	.	MAF_INRAE=9.167
NC_035082.1	69808343	.	T	C	.	.	MAF_INRAE=49.167
NC_035082.1	69808356	.	C	T	.	.	MAF_INRAE=44.167
NC_035082.1	69808418	.	A	T	.	.	MAF_INRAE=34.167
NC_035082.1	69808422	.	G	A	.	.	MAF_INRAE=2.5
NC_035082.1	69808441	.	A	G	.	.	MAF_INRAE=42.5
NC_035082.1	69808444	.	T	G	.	.	MAF_INRAE=43.333
NC_035082.1	69808462	.	C	T	.	.	MAF_USDA=8.333
NC_035082.1	69808477	.	C	A	.	.	MAF_USDA=14.754
NC_035082.1	69808554	.	A	G	.	.	MAF_INRAE=12.025;MAF_USDA=6.557
NC_035082.1	69808571	.	C	T	.	.	MAF_INRAE=21.519;MAF_USDA=25.294
NC_035082.1	69808578	.	T	A	.	.	MAF_USDA=1.639
NC_035082.1	69808608	.	G	T	.	.	MAF_INRAE=12.025;MAF_USDA=5.738
NC_035082.1	69808623	.	T	G	.	.	MAF_INRAE=21.519;MAF_USDA=31.176
NC_035082.1	69808624	.	A	T	.	.	MAF_USDA=1.639
NC_035082.1	69808663	.	G	C	.	.	MAF_INRAE=21.519;MAF_USDA=31.765
NC_035082.1	69808714	.	T	A	.	.	MAF_USDA=1.639
NC_035082.1	69808777	.	G	A	.	.	MAF_INRAE=20.833;MAF_USDA=11.765
NC_035082.1	69808794	.	G	C	.	.	MAF_USDA=5.738
NC_035082.1	69808867	.	C	T	.	.	MAF_USDA=9.836
NC_035082.1	69808885	.	G	T	.	.	MAF_USDA=9.836
NC_035082.1	69809006	.	C	T	.	.	MAF_USDA=3.279
NC_035082.1	69809077	.	A	T	.	.	MAF_USDA=2.459
NC_035082.1	69809180	.	G	A	.	.	MAF_INRAE=9.167;MAF_USDA=4.918
NC_035082.1	69809187	.	C	G	.	.	MAF_INRAE=2.5
NC_035082.1	69809217	.	C	A	.	.	MAF_USDA=10.0
NC_035082.1	69809257	.	C	A	.	.	MAF_INRAE=21.519;MAF_USDA=24.706
NC_035082.1	69809279	.	G	A	.	.	MAF_USDA=2.353
NC_035082.1	69809320	.	C	T	.	.	MAF_USDA=3.279
NC_035082.1	69809368	.	T	G	.	.	MAF_USDA=1.639
NC_035082.1	69809383	.	G	A	.	.	MAF_USDA=2.353
NC_035082.1	69809401	.	A	G	.	.	MAF_USDA=41.667
NC_035082.1	69809443	.	A	C	.	.	MAF_INRAE=10.526;MAF_USDA=4.118
NC_035082.1	69809445	.	C	A	.	.	MAF_USDA=1.639
NC_035082.1	69809673	.	A	C	.	.	MAF_INRAE=37.342
NC_035082.1	69809844	.	T	G	.	.	MAF_USDA=3.279
NC_035082.1	69809856	.	A	C	.	.	MAF_USDA=2.353
NC_035082.1	69809860	.	A	T	.	.	MAF_USDA=8.197
NC_035082.1	69809871	.	A	C	.	.	MAF_USDA=3.279
NC_035082.1	69809911	.	A	C	.	.	MAF_USDA=15.574
NC_035082.1	69809912	.	G	A	.	.	MAF_USDA=14.754
NC_035082.1	69809925	.	A	T	.	.	MAF_INRAE=2.5
NC_035082.1	69809953	.	G	A	.	.	MAF_USDA=14.754
NC_035082.1	69809962	.	C	T	.	.	MAF_USDA=1.765
NC_035082.1	69810005	.	C	G	.	.	MAF_USDA=4.918
NC_035082.1	69810021	.	A	G	.	.	MAF_USDA=10.656
NC_035082.1	69810031	.	C	A	.	.	MAF_USDA=7.377
NC_035082.1	69810035	.	A	T	.	.	MAF_USDA=7.377
NC_035082.1	69810037	.	A	T	.	.	MAF_USDA=7.377
NC_035082.1	69810146	.	G	T	.	.	MAF_USDA=2.353
NC_035082.1	69810250	.	T	A	.	.	MAF_USDA=1.639
NC_035082.1	69810273	.	G	A	.	.	MAF_USDA=3.279
NC_035082.1	69810335	.	C	T	.	.	MAF_INRAE=2.5
NC_035082.1	69810342	.	T	G	.	.	MAF_INRAE=2.5;MAF_USDA=12.295
NC_035082.1	69810367	.	G	C	.	.	MAF_INRAE=9.494;MAF_USDA=20.0
NC_035082.1	69810371	.	T	A	.	.	MAF_USDA=2.459
NC_035082.1	69810385	.	G	A	.	.	MAF_INRAE=37.975;MAF_USDA=8.235
NC_035082.1	69810403	.	T	G	.	.	MAF_INRAE=20.253;MAF_USDA=27.083
NC_035082.1	69810410	.	G	A	.	.	MAF_INRAE=20.253;MAF_USDA=27.083
NC_035082.1	69810485	.	G	A	.	.	MAF_USDA=1.765
NC_035082.1	69810490	.	C	T	.	.	MAF_USDA=4.118
NC_035082.1	69810512	.	T	G	.	.	MAF_USDA=5.294
NC_035082.1	69810525	.	G	A	.	.	MAF_USDA=2.353
NC_035082.1	69810572	.	G	A	.	.	MAF_INRAE=9.167;MAF_USDA=4.918
NC_035082.1	69810599	.	T	C	.	.	MAF_INRAE=10.526
NC_035082.1	69810651	.	T	A	.	.	MAF_USDA=4.167
NC_035082.1	69810680	.	C	T	.	.	MAF_USDA=26.22
NC_035082.1	69810754	.	G	T	.	.	MAF_INRAE=9.494;MAF_USDA=5.294
NC_035082.1	69810810	.	G	A	.	.	MAF_USDA=2.083
NC_035082.1	69810854	.	C	T	.	.	MAF_USDA=1.639
NC_035082.1	69811101	.	G	A	.	.	MAF_INRAE=10.526;MAF_USDA=2.083
NC_035082.1	69811214	.	T	C	.	.	MAF_INRAE=8.861;MAF_USDA=18.452
NC_035082.1	69811216	.	T	C	.	.	MAF_USDA=9.167
NC_035082.1	69811282	.	C	A	.	.	MAF_USDA=10.0
NC_035082.1	69811325	.	C	T	.	.	MAF_USDA=10.0
NC_035082.1	69811341	.	T	C	.	.	MAF_USDA=10.0
NC_035082.1	69811412	.	G	T	.	.	MAF_USDA=8.333
NC_035082.1	69811446	.	G	A	.	.	MAF_INRAE=10.0;MAF_USDA=5.738
NC_035082.1	69811470	.	T	C	.	.	MAF_USDA=9.016
NC_035082.1	69811634	.	G	A	.	.	MAF_USDA=1.639
NC_035082.1	69811641	.	A	C	.	.	MAF_INRAE=2.5;MAF_USDA=4.918
NC_035082.1	69811804	.	G	T	.	.	MAF_USDA=6.25
NC_035082.1	69811832	.	C	G	.	.	MAF_USDA=2.083
NC_035082.1	69811833	.	G	A	.	.	MAF_USDA=8.333
NC_035082.1	69811846	.	T	A	.	.	MAF_USDA=9.016
NC_035082.1	69811877	.	G	A	.	.	MAF_INRAE=6.667
NC_035082.1	69811881	.	C	T	.	.	MAF_USDA=1.639
NC_035082.1	69811957	.	C	T	.	.	MAF_INRAE=20.0;MAF_USDA=31.25
NC_035082.1	69811965	.	T	G	.	.	MAF_USDA=2.459
NC_035082.1	69811970	.	T	G	.	.	MAF_INRAE=10.526
NC_035082.1	69812014	.	C	T	.	.	MAF_USDA=1.639
NC_035082.1	69812027	.	A	G	.	.	MAF_USDA=1.639
NC_035082.1	69812037	.	G	A	.	.	MAF_INRAE=12.025;MAF_USDA=6.557
NC_035082.1	69812089	.	T	A	.	.	MAF_INRAE=36.709;MAF_USDA=50.0
NC_035082.1	69812116	.	T	C	.	.	MAF_USDA=1.667
NC_035082.1	69812185	.	C	A	.	.	MAF_USDA=5.738
NC_035082.1	69812207	.	T	G	.	.	MAF_USDA=1.724
NC_035082.1	69812223	.	C	T	.	.	MAF_USDA=2.459
NC_035082.1	69812287	.	A	G	.	.	MAF_INRAE=21.519;MAF_USDA=24.118
NC_035082.1	69812331	.	G	A	.	.	MAF_USDA=4.098
NC_035082.1	69812376	.	C	G	.	.	MAF_USDA=1.639
NC_035082.1	69812402	.	G	T	.	.	MAF_INRAE=9.167;MAF_USDA=3.279
NC_035082.1	69812494	.	A	C	.	.	MAF_USDA=9.016
NC_035082.1	69812505	.	G	A	.	.	MAF_USDA=2.459
NC_035082.1	69812521	.	C	T	.	.	MAF_USDA=5.738
NC_035082.1	69812537	.	G	A	.	.	MAF_USDA=8.197
NC_035082.1	69812636	.	G	A	.	.	MAF_USDA=8.197
NC_035082.1	69812689	.	G	T	.	.	MAF_USDA=7.377
NC_035082.1	69812706	.	G	A	.	.	MAF_USDA=3.279
NC_035082.1	69812755	.	C	T	.	.	MAF_USDA=9.016
NC_035082.1	69812888	.	A	T	.	.	MAF_INRAE=9.494;MAF_USDA=20.0
NC_035082.1	69812921	.	C	A	.	.	MAF_USDA=9.016
NC_035082.1	69812959	.	C	T	.	.	MAF_INRAE=17.5;MAF_USDA=12.5
NC_035082.1	69813007	.	C	A	.	.	MAF_USDA=9.016
NC_035082.1	69813032	.	G	T	.	.	MAF_USDA=2.353
NC_035082.1	69813072	.	T	C	.	.	MAF_USDA=13.115
NC_035082.1	69813073	.	T	G	.	.	MAF_INRAE=4.43;MAF_USDA=6.471
NC_035082.1	69813237	.	A	G	.	.	MAF_INRAE=37.342;MAF_USDA=47.059
NC_035082.1	69813295	.	G	T	.	.	MAF_INRAE=15.0;MAF_USDA=11.475
NC_035082.1	69813299	.	G	A	.	.	MAF_INRAE=36.709;MAF_USDA=47.647
NC_035082.1	69813322	.	G	A	.	.	MAF_INRAE=9.167;MAF_USDA=4.918
NC_035082.1	69813349	.	T	C	.	.	MAF_USDA=2.459
NC_035082.1	69813351	.	G	C	.	.	MAF_USDA=2.459
NC_035082.1	69813479	.	C	T	.	.	MAF_INRAE=46.203;MAF_USDA=22.941
NC_035082.1	69813484	.	G	C	.	.	MAF_USDA=8.197
NC_035082.1	69813486	.	C	T	.	.	MAF_INRAE=2.5
NC_035082.1	69813506	.	T	C	.	.	MAF_INRAE=12.025;MAF_USDA=6.557
NC_035082.1	69813631	.	G	A	.	.	MAF_INRAE=20.833;MAF_USDA=11.176
NC_035082.1	69813670	.	C	T	.	.	MAF_USDA=8.197
NC_035082.1	69813687	.	T	C	.	.	MAF_USDA=9.016
NC_035082.1	69813733	.	A	T	.	.	MAF_USDA=4.098
NC_035082.1	69813740	.	G	T	.	.	MAF_USDA=4.918
NC_035082.1	69813749	.	G	A	.	.	MAF_USDA=9.836
NC_035082.1	69813934	.	G	C	.	.	MAF_INRAE=9.494;MAF_USDA=7.059
NC_035082.1	69814115	.	A	G	.	.	MAF_USDA=3.279
NC_035082.1	69814228	.	A	C	.	.	MAF_INRAE=21.519;MAF_USDA=25.294
NC_035082.1	69814276	.	A	G	.	.	MAF_USDA=9.016
NC_035082.1	69814325	.	G	T	.	.	MAF_INRAE=5.833;MAF_USDA=10.0
NC_035082.1	69814329	.	C	A	.	.	MAF_INRAE=21.667;MAF_USDA=24.706
NC_035082.1	69814335	.	C	T	.	.	MAF_USDA=8.197
NC_035082.1	69814399	.	T	C	.	.	MAF_USDA=9.836
NC_035082.1	69814462	.	C	T	.	.	MAF_INRAE=20.833;MAF_USDA=39.583
NC_035082.1	69814476	.	G	A	.	.	MAF_USDA=3.279
NC_035082.1	69814494	.	G	A	.	.	MAF_USDA=8.197
NC_035082.1	69814540	.	G	A	.	.	MAF_USDA=4.918
NC_035082.1	69814621	.	G	A	.	.	MAF_USDA=2.083
NC_035082.1	69814634	.	G	T	.	.	MAF_USDA=9.836
NC_035082.1	69814662	.	G	T	.	.	MAF_USDA=8.197
NC_035082.1	69814683	.	C	T	.	.	MAF_USDA=3.279
NC_035082.1	69814712	.	G	A	.	.	MAF_USDA=9.016
NC_035082.1	69814725	.	G	A	.	.	MAF_USDA=6.25
NC_035082.1	69814741	.	A	T	.	.	MAF_USDA=2.083
NC_035082.1	69814745	.	G	A	.	.	MAF_USDA=1.639
NC_035082.1	69814746	.	C	A	.	.	MAF_USDA=1.639
NC_035082.1	69814752	.	C	A	.	.	MAF_USDA=3.279
NC_035082.1	69814759	.	G	A	.	.	MAF_USDA=3.279
NC_035082.1	69814760	.	T	C	.	.	MAF_USDA=9.016
NC_035082.1	69814805	.	G	T	.	.	MAF_USDA=3.279
NC_035082.1	69814817	.	T	G	.	.	MAF_USDA=3.279
NC_035082.1	69814880	.	G	A	.	.	MAF_USDA=2.381
NC_035082.1	69814920	.	G	A	.	.	MAF_INRAE=20.0;MAF_USDA=31.25
NC_035082.1	69814976	.	C	T	.	.	MAF_USDA=4.098
NC_035082.1	69815066	.	G	C	.	.	MAF_USDA=1.639
NC_035082.1	69815096	.	A	G	.	.	MAF_USDA=9.016
NC_035082.1	69815109	.	A	T	.	.	MAF_USDA=3.279
NC_035082.1	69815189	.	A	C	.	.	MAF_USDA=9.836
NC_035082.1	69815255	.	C	G	.	.	MAF_INRAE=37.342;MAF_USDA=48.824
NC_035082.1	69815312	.	G	T	.	.	MAF_USDA=1.639
NC_035082.1	69815339	.	A	T	.	.	MAF_USDA=1.639
NC_035082.1	69815356	.	A	T	.	.	MAF_USDA=1.639
NC_035082.1	69815404	.	G	A	.	.	MAF_USDA=1.667
NC_035082.1	69815407	.	G	A	.	.	MAF_INRAE=20.833;MAF_USDA=31.25
NC_035082.1	69815412	.	G	A	.	.	MAF_INRAE=10.526;MAF_USDA=4.706
NC_035082.1	69815499	.	C	T	.	.	MAF_INRAE=9.167;MAF_USDA=4.31
NC_035082.1	69815567	.	G	A	.	.	MAF_USDA=4.31
NC_035082.1	69815593	.	G	T	.	.	MAF_INRAE=2.5;MAF_USDA=2.586
NC_035082.1	69815670	.	C	T	.	.	MAF_USDA=1.667
NC_035082.1	69815814	.	G	A	.	.	MAF_USDA=1.724
NC_035082.1	69815894	.	G	A	.	.	MAF_USDA=9.146
NC_035082.1	69816023	.	G	C	.	.	MAF_INRAE=20.0;MAF_USDA=31.25
NC_035082.1	69816034	.	G	A	.	.	MAF_INRAE=9.494;MAF_USDA=7.317
NC_035082.1	69816158	.	G	A	.	.	MAF_INRAE=9.494;MAF_USDA=18.072
NC_035082.1	69816351	.	C	T	.	.	MAF_INRAE=12.025;MAF_USDA=6.78
NC_035082.1	69816358	.	G	T	.	.	MAF_INRAE=20.0;MAF_USDA=14.458
NC_035082.1	69816526	.	G	A	.	.	MAF_USDA=1.695
NC_035082.1	69816668	.	G	C	.	.	MAF_USDA=4.237
NC_035082.1	69816669	.	G	A	.	.	MAF_USDA=4.237
NC_035082.1	69816909	.	G	T	.	.	MAF_USDA=1.724
NC_035082.1	69816922	.	T	A	.	.	MAF_USDA=1.724
NC_035082.1	69816968	.	G	A	.	.	MAF_INRAE=41.139;MAF_USDA=8.537
NC_035082.1	69817201	.	A	T	.	.	MAF_USDA=6.034
NC_035082.1	69817296	.	C	T	.	.	MAF_INRAE=20.833;MAF_USDA=11.585
NC_035082.1	69817370	.	G	A	.	.	MAF_USDA=4.31
NC_035082.1	69817509	.	G	A	.	.	MAF_INRAE=8.333;MAF_USDA=5.932
NC_035082.1	69817534	.	G	A	.	.	MAF_USDA=3.012
NC_035082.1	69817568	.	C	T	.	.	MAF_USDA=5.085
NC_035082.1	69817586	.	G	T	.	.	MAF_USDA=3.39
NC_035082.1	69817639	.	A	T	.	.	MAF_USDA=3.279
NC_035082.1	69817649	.	C	A	.	.	MAF_INRAE=20.833;MAF_USDA=31.25
NC_035082.1	69817664	.	C	T	.	.	MAF_INRAE=5.833;MAF_USDA=5.738
NC_035082.1	69817780	.	A	T	.	.	MAF_INRAE=37.342;MAF_USDA=48.235
NC_035082.1	69817847	.	T	G	.	.	MAF_INRAE=21.519;MAF_USDA=25.0
NC_035082.1	69817900	.	C	T	.	.	MAF_USDA=3.279
NC_035082.1	69817926	.	G	A	.	.	MAF_INRAE=5.063
NC_035082.1	69818030	.	G	A	.	.	MAF_USDA=2.459
NC_035082.1	69818080	.	A	G	.	.	MAF_INRAE=37.342;MAF_USDA=48.824
NC_035082.1	69818177	.	C	G	.	.	MAF_INRAE=6.667
NC_035082.1	69818240	.	C	T	.	.	MAF_INRAE=20.886;MAF_USDA=24.118
NC_035082.1	69818274	.	A	T	.	.	MAF_USDA=3.333
NC_035082.1	69818290	.	G	T	.	.	MAF_USDA=2.381
NC_035082.1	69818304	.	C	T	.	.	MAF_INRAE=8.861;MAF_USDA=19.412
NC_035082.1	69818331	.	A	G	.	.	MAF_INRAE=9.167
NC_035082.1	69818384	.	C	T	.	.	MAF_USDA=6.557
NC_035082.1	69818399	.	G	T	.	.	MAF_USDA=6.557
NC_035082.1	69818420	.	A	G	.	.	MAF_USDA=7.377
NC_035082.1	69818453	.	A	C	.	.	MAF_INRAE=10.526;MAF_USDA=2.083
NC_035082.1	69818470	.	T	C	.	.	MAF_INRAE=21.519;MAF_USDA=23.529
NC_035082.1	69818610	.	C	T	.	.	MAF_INRAE=10.526;MAF_USDA=4.167
NC_035082.1	69818612	.	G	T	.	.	MAF_USDA=4.167
NC_035082.1	69818625	.	G	T	.	.	MAF_USDA=7.5
NC_035082.1	69818670	.	A	G	.	.	MAF_INRAE=5.063
NC_035082.1	69818849	.	A	T	.	.	MAF_USDA=7.377
NC_035082.1	69818854	.	A	T	.	.	MAF_USDA=3.279
NC_035082.1	69818865	.	T	C	.	.	MAF_USDA=7.377
NC_035082.1	69818877	.	C	T	.	.	MAF_USDA=4.918
NC_035082.1	69818901	.	C	T	.	.	MAF_USDA=3.279
NC_035082.1	69818973	.	A	G	.	.	MAF_USDA=4.918
NC_035082.1	69818986	.	A	T	.	.	MAF_USDA=4.918
NC_035082.1	69818990	.	G	A	.	.	MAF_USDA=4.918
NC_035082.1	69819037	.	T	A	.	.	MAF_USDA=2.459
NC_035082.1	69819052	.	A	C	.	.	MAF_INRAE=20.833;MAF_USDA=11.176
NC_035082.1	69819065	.	A	C	.	.	MAF_INRAE=3.333;MAF_USDA=12.5
NC_035082.1	69819072	.	T	A	.	.	MAF_USDA=8.197
NC_035082.1	69819088	.	G	T	.	.	MAF_INRAE=20.833;MAF_USDA=29.167
NC_035082.1	69819093	.	T	A	.	.	MAF_USDA=4.098
NC_035082.1	69819143	.	T	G	.	.	MAF_INRAE=48.734;MAF_USDA=37.647
NC_035082.1	69819169	.	C	T	.	.	MAF_USDA=1.639
NC_035082.1	69819245	.	C	G	.	.	MAF_USDA=1.639
NC_035082.1	69819274	.	C	A	.	.	MAF_USDA=8.824
NC_035082.1	69819308	.	G	A	.	.	MAF_USDA=7.5
NC_035082.1	69819417	.	G	A	.	.	MAF_USDA=1.639
NC_035082.1	69819459	.	C	A	.	.	MAF_INRAE=20.833;MAF_USDA=11.176
NC_035082.1	69819472	.	T	C	.	.	MAF_INRAE=36.709;MAF_USDA=35.882
NC_035082.1	69819476	.	A	G	.	.	MAF_USDA=1.639
NC_035082.1	69819487	.	C	A	.	.	MAF_USDA=1.639
NC_035082.1	69819499	.	T	A	.	.	MAF_USDA=8.197
NC_035082.1	69819549	.	C	A	.	.	MAF_INRAE=20.833;MAF_USDA=31.25
NC_035082.1	69819586	.	C	A	.	.	MAF_USDA=3.279
NC_035082.1	69819622	.	T	G	.	.	MAF_INRAE=46.203;MAF_USDA=37.5
NC_035082.1	69819650	.	G	A	.	.	MAF_USDA=1.765
NC_035082.1	69819713	.	C	A	.	.	MAF_USDA=3.279
NC_035082.1	69819719	.	T	G	.	.	MAF_USDA=9.016
NC_035082.1	69819776	.	T	A	.	.	MAF_USDA=9.016
NC_035082.1	69819960	.	T	C	.	.	MAF_USDA=1.639
NC_035082.1	69820000	.	G	A	.	.	MAF_USDA=9.836
NC_035082.1	69820022	.	G	A	.	.	MAF_INRAE=20.833;MAF_USDA=31.25
NC_035082.1	69820082	.	T	G	.	.	MAF_USDA=2.941
NC_035082.1	69820171	.	C	A	.	.	MAF_USDA=2.459
NC_035082.1	69820180	.	C	A	.	.	MAF_USDA=3.279
NC_035082.1	69820279	.	G	A	.	.	MAF_USDA=1.639
NC_035082.1	69820435	.	A	G	.	.	MAF_INRAE=2.5;MAF_USDA=2.459
NC_035082.1	69820445	.	C	A	.	.	MAF_INRAE=2.5;MAF_USDA=2.459
NC_035082.1	69820499	.	G	T	.	.	MAF_USDA=2.459
NC_035082.1	69820557	.	T	G	.	.	MAF_USDA=9.016
NC_035082.1	69820608	.	T	G	.	.	MAF_USDA=9.016
NC_035082.1	69820701	.	G	C	.	.	MAF_INRAE=21.519;MAF_USDA=27.059
NC_035082.1	69820702	.	G	T	.	.	MAF_INRAE=21.667;MAF_USDA=27.059
NC_035082.1	69820720	.	T	G	.	.	MAF_USDA=9.016
NC_035082.1	69820721	.	T	C	.	.	MAF_USDA=9.016
NC_035082.1	69820733	.	C	T	.	.	MAF_USDA=7.377
NC_035082.1	69820891	.	C	T	.	.	MAF_USDA=1.639
NC_035082.1	69821006	.	G	C	.	.	MAF_INRAE=21.519;MAF_USDA=26.471
NC_035082.1	69821048	.	T	C	.	.	MAF_USDA=13.934
NC_035082.1	69821085	.	T	C	.	.	MAF_USDA=13.115
NC_035082.1	69821160	.	C	A	.	.	MAF_USDA=4.918
NC_035082.1	69821195	.	C	A	.	.	MAF_USDA=2.459
NC_035082.1	69821196	.	T	G	.	.	MAF_INRAE=2.5;MAF_USDA=1.639
NC_035082.1	69821292	.	G	C	.	.	MAF_USDA=4.098
NC_035082.1	69821423	.	A	G	.	.	MAF_USDA=9.016
NC_035082.1	69821425	.	A	T	.	.	MAF_USDA=9.016
NC_035082.1	69821485	.	T	C	.	.	MAF_INRAE=48.101;MAF_USDA=35.882
NC_035082.1	69821495	.	G	A	.	.	MAF_USDA=10.0
NC_035082.1	69821505	.	G	C	.	.	MAF_USDA=2.083
NC_035082.1	69821540	.	T	A	.	.	MAF_INRAE=10.526;MAF_USDA=3.529
NC_035082.1	69821571	.	G	A	.	.	MAF_USDA=5.738
NC_035082.1	69821602	.	G	A	.	.	MAF_INRAE=36.709;MAF_USDA=48.824
NC_035082.1	69821609	.	C	A	.	.	MAF_USDA=4.098
NC_035082.1	69821719	.	A	T	.	.	MAF_USDA=8.197
NC_035082.1	69821863	.	T	C	.	.	MAF_USDA=13.115
NC_035082.1	69821899	.	G	C	.	.	MAF_INRAE=48.734;MAF_USDA=37.647
NC_035082.1	69821974	.	C	A	.	.	MAF_USDA=6.667
NC_035082.1	69822106	.	G	T	.	.	MAF_INRAE=2.5;MAF_USDA=2.459
NC_035082.1	69822124	.	T	G	.	.	MAF_USDA=1.639
NC_035082.1	69822136	.	C	T	.	.	MAF_USDA=3.279
NC_035082.1	69822148	.	G	A	.	.	MAF_INRAE=24.051;MAF_USDA=29.412
NC_035082.1	69822180	.	C	G	.	.	MAF_USDA=11.765
NC_035082.1	69822194	.	T	G	.	.	MAF_USDA=4.918
NC_035082.1	69822213	.	A	G	.	.	MAF_USDA=11.765
NC_035082.1	69822356	.	A	G	.	.	MAF_INRAE=8.333
NC_035082.1	69822380	.	G	C	.	.	MAF_USDA=7.377
NC_035082.1	69822409	.	T	C	.	.	MAF_USDA=12.353
NC_035082.1	69822447	.	A	T	.	.	MAF_USDA=5.882
NC_035082.1	69822629	.	T	G	.	.	MAF_USDA=2.459
NC_035082.1	69822645	.	T	A	.	.	MAF_INRAE=20.833;MAF_USDA=14.706
NC_035082.1	69822758	.	A	G	.	.	MAF_USDA=5.882
NC_035082.1	69822819	.	C	T	.	.	MAF_INRAE=5.063
NC_035082.1	69822896	.	T	C	.	.	MAF_USDA=4.918
NC_035082.1	69822938	.	G	T	.	.	MAF_INRAE=10.526;MAF_USDA=4.118
NC_035082.1	69823107	.	C	T	.	.	MAF_USDA=3.279
NC_035082.1	69823116	.	C	T	.	.	MAF_USDA=2.459
NC_035082.1	69823159	.	T	G	.	.	MAF_USDA=5.882
NC_035082.1	69823217	.	G	A	.	.	MAF_INRAE=12.025;MAF_USDA=5.738
NC_035082.1	69823220	.	C	A	.	.	MAF_INRAE=10.526;MAF_USDA=3.529
NC_035082.1	69823221	.	A	G	.	.	MAF_USDA=3.529
NC_035082.1	69823224	.	G	A	.	.	MAF_USDA=8.197
NC_035082.1	69823294	.	C	T	.	.	MAF_USDA=4.918
NC_035082.1	69823337	.	G	T	.	.	MAF_INRAE=12.025;MAF_USDA=6.557
NC_035082.1	69823374	.	C	G	.	.	MAF_USDA=1.639
NC_035082.1	69823401	.	C	A	.	.	MAF_USDA=1.639
NC_035082.1	69823535	.	T	A	.	.	MAF_INRAE=5.833;MAF_USDA=2.459
NC_035082.1	69823552	.	T	G	.	.	MAF_USDA=4.098
NC_035082.1	69823617	.	G	A	.	.	MAF_INRAE=10.526;MAF_USDA=9.412
NC_035082.1	69823639	.	C	T	.	.	MAF_USDA=4.706
NC_035082.1	69823699	.	C	T	.	.	MAF_INRAE=10.526
NC_035082.1	69823728	.	G	A	.	.	MAF_USDA=5.882
NC_035082.1	69823797	.	C	G	.	.	MAF_USDA=2.459
NC_035082.1	69823820	.	C	G	.	.	MAF_USDA=1.639
NC_035082.1	69823962	.	G	T	.	.	MAF_USDA=4.167
NC_035082.1	69823972	.	C	T	.	.	MAF_USDA=1.667
NC_035082.1	69824032	.	G	A	.	.	MAF_USDA=1.724
NC_035082.1	69824107	.	T	A	.	.	MAF_INRAE=7.895;MAF_USDA=13.095
NC_035082.1	69824157	.	T	C	.	.	MAF_INRAE=12.025;MAF_USDA=17.262
NC_035082.1	69824270	.	T	C	.	.	MAF_INRAE=17.722;MAF_USDA=29.167
NC_035082.1	69824409	.	T	A	.	.	MAF_USDA=4.098
NC_035082.1	69824451	.	C	T	.	.	MAF_USDA=8.197
NC_035082.1	69824562	.	T	A	.	.	MAF_USDA=5.738
NC_035082.1	69824581	.	G	A	.	.	MAF_INRAE=12.5;MAF_USDA=3.279
NC_035082.1	69824607	.	G	T	.	.	MAF_USDA=5.294
NC_035082.1	69824758	.	A	G	.	.	MAF_INRAE=9.167;MAF_USDA=8.197
NC_035082.1	69824852	.	G	A	.	.	MAF_INRAE=26.667
NC_035082.1	69824895	.	G	T	.	.	MAF_USDA=1.639
NC_035082.1	69825010	.	A	T	.	.	MAF_INRAE=46.203;MAF_USDA=10.588
NC_035082.1	69825036	.	T	A	.	.	MAF_INRAE=9.494;MAF_USDA=12.941
NC_035082.1	69825131	.	C	A	.	.	MAF_INRAE=12.025;MAF_USDA=12.353
NC_035082.1	69825175	.	A	T	.	.	MAF_INRAE=35.443;MAF_USDA=30.588
NC_035082.1	69825193	.	T	A	.	.	MAF_INRAE=6.667
NC_035082.1	69825212	.	T	G	.	.	MAF_INRAE=12.025;MAF_USDA=10.588
NC_035082.1	69825221	.	A	T	.	.	MAF_INRAE=12.025;MAF_USDA=3.279
NC_035082.1	69825244	.	C	T	.	.	MAF_USDA=4.098
NC_035082.1	69825245	.	G	T	.	.	MAF_USDA=2.459
NC_035082.1	69825278	.	T	G	.	.	MAF_USDA=3.279
NC_035082.1	69825294	.	T	G	.	.	MAF_INRAE=9.494;MAF_USDA=8.333
NC_035082.1	69825351	.	T	A	.	.	MAF_USDA=5.738
NC_035082.1	69825361	.	C	A	.	.	MAF_INRAE=12.025;MAF_USDA=1.639
NC_035082.1	69825409	.	G	A	.	.	MAF_USDA=3.279
NC_035082.1	69825556	.	C	T	.	.	MAF_USDA=6.471
NC_035082.1	69825566	.	A	C	.	.	MAF_USDA=4.098
NC_035082.1	69825578	.	A	C	.	.	MAF_USDA=1.639
NC_035082.1	69825579	.	C	A	.	.	MAF_USDA=1.639
NC_035082.1	69825643	.	A	G	.	.	MAF_INRAE=12.025;MAF_USDA=13.529
NC_035082.1	69825810	.	C	A	.	.	MAF_USDA=3.529
NC_035082.1	69825820	.	T	C	.	.	MAF_INRAE=9.167
NC_035082.1	69825925	.	T	C	.	.	MAF_USDA=2.083
NC_035082.1	69825956	.	A	T	.	.	MAF_INRAE=9.167;MAF_USDA=1.639
NC_035082.1	69825984	.	T	G	.	.	MAF_USDA=1.639
NC_035082.1	69826198	.	C	G	.	.	MAF_INRAE=41.772;MAF_USDA=8.824
NC_035082.1	69826200	.	C	G	.	.	MAF_INRAE=38.333;MAF_USDA=8.824
NC_035082.1	69826256	.	C	A	.	.	MAF_USDA=4.167
NC_035082.1	69826596	.	T	A	.	.	MAF_USDA=6.25
NC_035082.1	69826653	.	A	T	.	.	MAF_INRAE=1.667
NC_035082.1	69826658	.	G	A	.	.	MAF_USDA=4.118
NC_035082.1	69826678	.	G	T	.	.	MAF_INRAE=2.5;MAF_USDA=4.098
NC_035082.1	69827881	.	A	G	.	.	MAF_USDA=4.167
NC_035082.1	69828005	.	G	A	.	.	MAF_USDA=4.098
NC_035082.1	69828225	.	G	T	.	.	MAF_USDA=2.459
NC_035082.1	69828226	.	C	T	.	.	MAF_USDA=2.459
NC_035082.1	69828229	.	C	T	.	.	MAF_USDA=4.167
NC_035082.1	69828238	.	T	C	.	.	MAF_USDA=4.098
NC_035082.1	69828266	.	C	T	.	.	MAF_INRAE=18.354;MAF_USDA=17.059
NC_035082.1	69828302	.	A	G	.	.	MAF_INRAE=9.494;MAF_USDA=20.0
NC_035082.1	69828373	.	T	G	.	.	MAF_INRAE=2.5;MAF_USDA=8.235
NC_035082.1	69828410	.	G	C	.	.	MAF_USDA=9.412
NC_035082.1	69828432	.	T	C	.	.	MAF_INRAE=41.772;MAF_USDA=23.529
NC_035082.1	69828440	.	C	A	.	.	MAF_USDA=4.098
NC_035082.1	69828579	.	A	G	.	.	MAF_INRAE=4.43;MAF_USDA=16.471
NC_035082.1	69828916	.	G	A	.	.	MAF_USDA=2.083
NC_035082.1	69829139	.	G	A	.	.	MAF_USDA=2.353
NC_035082.1	69829185	.	A	C	.	.	MAF_USDA=1.639
NC_035082.1	69829238	.	G	A	.	.	MAF_USDA=15.574
NC_035082.1	69829255	.	G	T	.	.	MAF_USDA=2.353
NC_035082.1	69829335	.	A	C	.	.	MAF_USDA=2.083
NC_035082.1	69829490	.	A	C	.	.	MAF_USDA=8.197
NC_035082.1	69829574	.	C	A	.	.	MAF_USDA=9.836
NC_035082.1	69829589	.	T	G	.	.	MAF_INRAE=5.833;MAF_USDA=8.197
NC_035082.1	69829684	.	T	A	.	.	MAF_INRAE=8.333;MAF_USDA=12.353
NC_035082.1	69829707	.	T	A	.	.	MAF_INRAE=10.526;MAF_USDA=8.235
NC_035082.1	69829833	.	A	G	.	.	MAF_INRAE=48.734;MAF_USDA=32.941
NC_035082.1	69829855	.	A	C	.	.	MAF_INRAE=9.494;MAF_USDA=20.588
NC_035082.1	69829865	.	G	T	.	.	MAF_INRAE=41.772;MAF_USDA=42.353
NC_035082.1	69829909	.	G	T	.	.	MAF_INRAE=49.367;MAF_USDA=35.882
NC_035082.1	69829911	.	C	G	.	.	MAF_INRAE=42.5;MAF_USDA=41.176
NC_035082.1	69829974	.	A	T	.	.	MAF_USDA=1.639
NC_035082.1	69830063	.	G	A	.	.	MAF_USDA=9.836
NC_035082.1	69830073	.	T	A	.	.	MAF_INRAE=48.101;MAF_USDA=34.706
NC_035082.1	69830290	.	G	A	.	.	MAF_INRAE=38.608;MAF_USDA=33.333
NC_035082.1	69830410	.	G	T	.	.	MAF_USDA=1.639
NC_035082.1	69830468	.	G	A	.	.	MAF_USDA=4.098
NC_035082.1	69830478	.	A	C	.	.	MAF_INRAE=41.139;MAF_USDA=8.824
NC_035082.1	69830544	.	T	C	.	.	MAF_USDA=4.098
NC_035082.1	69830690	.	G	T	.	.	MAF_INRAE=41.772;MAF_USDA=21.765
NC_035082.1	69830692	.	C	T	.	.	MAF_USDA=5.738
NC_035082.1	69830765	.	C	T	.	.	MAF_USDA=3.529
NC_035082.1	69830838	.	C	T	.	.	MAF_USDA=1.639
NC_035082.1	69831003	.	A	G	.	.	MAF_USDA=7.647
NC_035082.1	69831064	.	A	C	.	.	MAF_INRAE=42.405;MAF_USDA=14.706
NC_035082.1	69831070	.	C	T	.	.	MAF_INRAE=42.405;MAF_USDA=14.706
NC_035082.1	69831071	.	G	T	.	.	MAF_USDA=1.639
NC_035082.1	69831074	.	C	T	.	.	MAF_INRAE=39.167;MAF_USDA=14.706
NC_035082.1	69831265	.	C	T	.	.	MAF_USDA=5.882
NC_035082.1	69831283	.	T	C	.	.	MAF_USDA=6.25
NC_035082.1	69831366	.	A	G	.	.	MAF_INRAE=10.526
NC_035082.1	69831396	.	G	T	.	.	MAF_INRAE=10.526
NC_035082.1	69831535	.	G	A	.	.	MAF_USDA=1.639
NC_035082.1	69831574	.	G	T	.	.	MAF_USDA=9.412
NC_035082.1	69831682	.	G	A	.	.	MAF_USDA=6.471
NC_035082.1	69831714	.	C	T	.	.	MAF_USDA=4.118
NC_035082.1	69831740	.	C	T	.	.	MAF_USDA=8.235
NC_035082.1	69831775	.	G	T	.	.	MAF_INRAE=5.833;MAF_USDA=14.754
NC_035082.1	69831803	.	C	T	.	.	MAF_INRAE=9.494;MAF_USDA=2.941
NC_035082.1	69831920	.	T	G	.	.	MAF_INRAE=8.333;MAF_USDA=16.393
NC_035082.1	69831921	.	T	C	.	.	MAF_USDA=4.706
NC_035082.1	69832011	.	T	G	.	.	MAF_USDA=2.941
NC_035082.1	69832035	.	T	C	.	.	MAF_INRAE=9.167;MAF_USDA=2.459
NC_035082.1	69832074	.	C	T	.	.	MAF_INRAE=41.772;MAF_USDA=23.529
NC_035082.1	69832127	.	C	T	.	.	MAF_INRAE=12.025;MAF_USDA=6.471
NC_035082.1	69832167	.	A	T	.	.	MAF_USDA=1.639
NC_035082.1	69832250	.	G	A	.	.	MAF_USDA=1.639
NC_035082.1	69832291	.	T	A	.	.	MAF_USDA=2.459
NC_035082.1	69832302	.	C	A	.	.	MAF_INRAE=10.526;MAF_USDA=5.294
NC_035082.1	69832353	.	A	G	.	.	MAF_USDA=4.706
NC_035082.1	69832372	.	C	A	.	.	MAF_INRAE=2.5;MAF_USDA=18.235
NC_035082.1	69832373	.	T	G	.	.	MAF_INRAE=2.5;MAF_USDA=18.235
NC_035082.1	69832378	.	C	T	.	.	MAF_USDA=4.098
NC_035082.1	69832426	.	A	C	.	.	MAF_USDA=4.098
NC_035082.1	69832452	.	T	G	.	.	MAF_USDA=5.738
NC_035082.1	69832484	.	A	T	.	.	MAF_INRAE=9.167;MAF_USDA=6.557
NC_035082.1	69832507	.	G	T	.	.	MAF_USDA=1.639
NC_035082.1	69832532	.	T	A	.	.	MAF_USDA=2.459
NC_035082.1	69832544	.	T	G	.	.	MAF_INRAE=10.526;MAF_USDA=10.588
NC_035082.1	69832548	.	A	T	.	.	MAF_USDA=2.941
NC_035082.1	69832581	.	T	C	.	.	MAF_INRAE=27.848;MAF_USDA=29.508
NC_035082.1	69832591	.	A	T	.	.	MAF_USDA=4.706
NC_035082.1	69832642	.	G	T	.	.	MAF_INRAE=9.167;MAF_USDA=7.377
NC_035082.1	69832643	.	T	G	.	.	MAF_INRAE=11.667;MAF_USDA=41.765
NC_035082.1	69832651	.	C	T	.	.	MAF_USDA=1.639
NC_035082.1	69832710	.	T	C	.	.	MAF_USDA=2.941
NC_035082.1	69832754	.	C	T	.	.	MAF_USDA=3.279
NC_035082.1	69832799	.	C	A	.	.	MAF_INRAE=7.595;MAF_USDA=12.941
NC_035082.1	69832868	.	C	T	.	.	MAF_INRAE=9.167;MAF_USDA=10.0
NC_035082.1	69832875	.	G	A	.	.	MAF_USDA=1.639
NC_035082.1	69832953	.	A	T	.	.	MAF_INRAE=9.167;MAF_USDA=10.588
NC_035082.1	69832965	.	T	G	.	.	MAF_USDA=1.639
NC_035082.1	69832971	.	ATATGCAGAGTGTGTGGTTGATAATGGATC	ATATGCAGAGTGTGTGGTTGATAATGGATA	.	.	MAF_USDA=6.25
NC_035082.1	69833039	.	C	A	.	.	MAF_USDA=2.459
NC_035082.1	69833089	.	G	T	.	.	MAF_INRAE=10.526
NC_035082.1	69833403	.	T	A	.	.	MAF_USDA=3.279
NC_035082.1	69833424	.	G	A	.	.	MAF_USDA=2.459
NC_035082.1	69833631	.	T	A	.	.	MAF_INRAE=37.342;MAF_USDA=30.588
NC_035082.1	69833724	.	A	T	.	.	MAF_INRAE=5.833;MAF_USDA=7.377
NC_035082.1	69833933	.	A	T	.	.	MAF_INRAE=43.671;MAF_USDA=24.118
NC_035082.1	69833958	.	G	T	.	.	MAF_INRAE=5.833;MAF_USDA=8.197
NC_035082.1	69834001	.	T	C	.	.	MAF_INRAE=37.342;MAF_USDA=29.412
NC_035082.1	69834036	.	T	G	.	.	MAF_USDA=1.639
NC_035082.1	69834124	.	G	A	.	.	MAF_USDA=4.918
NC_035082.1	69834261	.	C	T	.	.	MAF_INRAE=9.167;MAF_USDA=10.0
NC_035082.1	69834335	.	A	T	.	.	MAF_USDA=2.459
NC_035082.1	69834411	.	G	A	.	.	MAF_USDA=3.279
NC_035082.1	69834583	.	A	G	.	.	MAF_INRAE=37.342;MAF_USDA=30.0
NC_035082.1	69834586	.	G	T	.	.	MAF_USDA=2.459
NC_035082.1	69834605	.	A	T	.	.	MAF_INRAE=43.671;MAF_USDA=25.294
NC_035082.1	69834651	.	C	T	.	.	MAF_USDA=5.294
NC_035082.1	69834676	.	C	T	.	.	MAF_INRAE=9.167;MAF_USDA=10.0
NC_035082.1	69834679	.	C	T	.	.	MAF_USDA=2.459
NC_035082.1	69834704	.	A	C	.	.	MAF_USDA=4.098
NC_035082.1	69834759	.	C	T	.	.	MAF_INRAE=10.526
NC_035082.1	69834917	.	T	C	.	.	MAF_USDA=4.118
NC_035082.1	69834986	.	C	T	.	.	MAF_USDA=3.529
NC_035082.1	69835155	.	T	C	.	.	MAF_USDA=4.098
NC_035082.1	69835216	.	G	T	.	.	MAF_USDA=1.639
NC_035082.1	69835241	.	A	T	.	.	MAF_USDA=4.918
NC_035082.1	69835263	.	G	T	.	.	MAF_INRAE=44.304
NC_035082.1	69835284	.	A	G	.	.	MAF_INRAE=2.5;MAF_USDA=17.213
NC_035082.1	69835335	.	G	A	.	.	MAF_INRAE=49.367;MAF_USDA=28.235
NC_035082.1	69835426	.	G	A	.	.	MAF_INRAE=8.333;MAF_USDA=4.098
NC_035082.1	69835464	.	G	A	.	.	MAF_INRAE=5.063;MAF_USDA=21.176
NC_035082.1	69835536	.	G	A	.	.	MAF_USDA=2.083
NC_035082.1	69835543	.	T	C	.	.	MAF_USDA=1.639
NC_035082.1	69835549	.	A	T	.	.	MAF_USDA=3.279
NC_035082.1	69835561	.	G	A	.	.	MAF_USDA=11.765
NC_035082.1	69835562	.	A	G	.	.	MAF_USDA=11.176
NC_035082.1	69835566	.	G	A	.	.	MAF_USDA=2.941
NC_035082.1	69835569	.	G	T	.	.	MAF_USDA=10.417
NC_035082.1	69835578	.	C	A	.	.	MAF_USDA=8.333
NC_035082.1	69835664	.	G	C	.	.	MAF_USDA=1.639
NC_035082.1	69835691	.	T	G	.	.	MAF_INRAE=5.063;MAF_USDA=21.176
NC_035082.1	69835706	.	C	A	.	.	MAF_INRAE=5.063
NC_035082.1	69835708	.	G	A	.	.	MAF_USDA=2.941
NC_035082.1	69835883	.	CTAAG	CTAAA	.	.	MAF_USDA=8.333
NC_035082.1	69836279	.	A	G	.	.	MAF_INRAE=5.063;MAF_USDA=6.471
NC_035082.1	69836289	.	G	A	.	.	MAF_USDA=2.941
NC_035082.1	69836356	.	C	T	.	.	MAF_INRAE=5.063;MAF_USDA=21.765
NC_035082.1	69836473	.	G	C	.	.	MAF_INRAE=41.139;MAF_USDA=8.235
NC_035082.1	69836596	.	T	A	.	.	MAF_INRAE=5.063;MAF_USDA=1.639
NC_035082.1	69836616	.	C	T	.	.	MAF_USDA=4.167
NC_035082.1	69836618	.	A	G	.	.	MAF_USDA=4.167
NC_035082.1	69836668	.	A	C	.	.	MAF_INRAE=10.526
NC_035082.1	69836671	.	C	T	.	.	MAF_USDA=9.016
NC_035082.1	69837176	.	C	A	.	.	MAF_USDA=4.918
NC_035082.1	69837269	.	C	T	.	.	MAF_USDA=2.941
NC_035082.1	69837281	.	C	T	.	.	MAF_USDA=2.941
NC_035082.1	69837287	.	C	T	.	.	MAF_USDA=9.016
NC_035082.1	69837353	.	G	A	.	.	MAF_USDA=1.639
NC_035082.1	69837606	.	C	T	.	.	MAF_INRAE=26.316;MAF_USDA=44.118
NC_035082.1	69837618	.	T	C	.	.	MAF_USDA=6.25
NC_035082.1	69837742	.	G	T	.	.	MAF_INRAE=46.835;MAF_USDA=17.059
NC_035082.1	69837746	.	G	A	.	.	MAF_INRAE=37.342;MAF_USDA=32.353
NC_035082.1	69837808	.	C	A	.	.	MAF_USDA=2.459
NC_035082.1	69837825	.	G	A	.	.	MAF_USDA=4.098
NC_035082.1	69837828	.	C	T	.	.	MAF_USDA=2.941
NC_035082.1	69837878	.	G	T	.	.	MAF_INRAE=5.833;MAF_USDA=8.197
NC_035082.1	69837943	.	G	A	.	.	MAF_INRAE=11.667;MAF_USDA=20.0
NC_035082.1	69837999	.	C	A	.	.	MAF_USDA=2.459
NC_035082.1	69838009	.	T	G	.	.	MAF_INRAE=5.063;MAF_USDA=4.706
NC_035082.1	69838502	.	G	A	.	.	MAF_INRAE=9.167
NC_035082.1	69838582	.	A	G	.	.	MAF_INRAE=5.063;MAF_USDA=4.706
NC_035082.1	69838670	.	G	A	.	.	MAF_INRAE=41.772;MAF_USDA=8.235
NC_035082.1	69838735	.	G	A	.	.	MAF_INRAE=2.5;MAF_USDA=22.131
NC_035082.1	69838900	.	A	C	.	.	MAF_INRAE=10.526
NC_035082.1	69838914	.	A	T	.	.	MAF_INRAE=5.063;MAF_USDA=12.941
NC_035082.1	69839056	.	GACCG	GACCA	.	.	MAF_USDA=4.167
NC_035082.1	69839060	.	G	A	.	.	MAF_INRAE=5.063;MAF_USDA=4.918
NC_035082.1	69839157	.	C	G	.	.	MAF_USDA=2.459
NC_035082.1	69839162	.	C	A	.	.	MAF_INRAE=19.167;MAF_USDA=48.235
NC_035082.1	69839166	.	T	A	.	.	MAF_INRAE=37.342;MAF_USDA=21.765
NC_035082.1	69839282	.	C	G	.	.	MAF_INRAE=19.167;MAF_USDA=48.235
NC_035082.1	69839362	.	A	G	.	.	MAF_INRAE=17.5;MAF_USDA=32.353
NC_035082.1	69839730	.	G	A	.	.	MAF_USDA=4.167
NC_035082.1	69839780	.	T	C	.	.	MAF_INRAE=9.167;MAF_USDA=4.098
NC_035082.1	69839835	.	C	A	.	.	MAF_INRAE=41.139;MAF_USDA=25.0
NC_035082.1	69839874	.	A	C	.	.	MAF_INRAE=21.667;MAF_USDA=25.0
NC_035082.1	69840174	.	A	T	.	.	MAF_USDA=37.059
NC_035082.1	69840216	.	A	G	.	.	MAF_USDA=4.918
NC_035082.1	69840217	.	G	A	.	.	MAF_INRAE=22.5;MAF_USDA=38.235
NC_035082.1	69840219	.	C	A	.	.	MAF_INRAE=22.5;MAF_USDA=38.824
NC_035082.1	69840228	.	G	T	.	.	MAF_INRAE=22.5;MAF_USDA=34.706
NC_035082.1	69840229	.	G	C	.	.	MAF_INRAE=22.5;MAF_USDA=35.294
NC_035082.1	69840284	.	C	A	.	.	MAF_INRAE=25.0;MAF_USDA=37.5
NC_035082.1	69840302	.	C	T	.	.	MAF_USDA=2.542
NC_035082.1	69840358	.	A	T	.	.	MAF_INRAE=8.228;MAF_USDA=4.918
NC_035082.1	69840365	.	A	T	.	.	MAF_USDA=2.459
NC_035082.1	69840481	.	C	G	.	.	MAF_USDA=1.639
NC_035082.1	69840486	.	C	A	.	.	MAF_INRAE=18.987;MAF_USDA=49.412
NC_035082.1	69840547	.	C	T	.	.	MAF_INRAE=5.833;MAF_USDA=9.016
NC_035082.1	69840574	.	G	A	.	.	MAF_INRAE=18.987;MAF_USDA=49.412
NC_035082.1	69840742	.	T	A	.	.	MAF_INRAE=5.063
NC_035082.1	69840869	.	G	T	.	.	MAF_USDA=11.765
NC_035082.1	69840876	.	G	A	.	.	MAF_USDA=1.639
NC_035082.1	69840923	.	C	G	.	.	MAF_INRAE=37.342;MAF_USDA=32.353
NC_035082.1	69840940	.	T	C	.	.	MAF_USDA=1.639
NC_035082.1	69840943	.	C	A	.	.	MAF_INRAE=9.167;MAF_USDA=2.459
NC_035082.1	69841177	.	C	T	.	.	MAF_INRAE=44.937;MAF_USDA=13.529
NC_035082.1	69841296	.	G	T	.	.	MAF_USDA=8.197
NC_035082.1	69841406	.	A	G	.	.	MAF_USDA=5.738
NC_035082.1	69841430	.	A	C	.	.	MAF_USDA=5.738
NC_035082.1	69841456	.	T	G	.	.	MAF_USDA=1.639
NC_035082.1	69841474	.	T	G	.	.	MAF_USDA=1.639
NC_035082.1	69841509	.	G	T	.	.	MAF_USDA=4.706
NC_035082.1	69841674	.	G	T	.	.	MAF_USDA=4.098
NC_035082.1	69841819	.	C	T	.	.	MAF_USDA=2.459
NC_035082.1	69842098	.	G	A	.	.	MAF_INRAE=5.063
NC_035082.1	69842105	.	G	A	.	.	MAF_USDA=4.098
NC_035082.1	69842298	.	C	T	.	.	MAF_INRAE=39.873;MAF_USDA=37.059
NC_035082.1	69842408	.	T	G	.	.	MAF_INRAE=10.526;MAF_USDA=4.706
NC_035082.1	69842607	.	G	T	.	.	MAF_USDA=1.639
NC_035082.1	69842815	.	G	A	.	.	MAF_INRAE=9.167;MAF_USDA=1.639
NC_035082.1	69842828	.	A	C	.	.	MAF_USDA=6.557
NC_035082.1	69842855	.	C	T	.	.	MAF_USDA=2.083
NC_035082.1	69842856	.	C	T	.	.	MAF_USDA=4.706
NC_035082.1	69842887	.	G	A	.	.	MAF_INRAE=18.354;MAF_USDA=45.882
NC_035082.1	69843013	.	C	T	.	.	MAF_INRAE=9.494;MAF_USDA=9.016
NC_035082.1	69843104	.	C	T	.	.	MAF_USDA=1.176
NC_035082.1	69843171	.	C	G	.	.	MAF_INRAE=41.772;MAF_USDA=8.235
NC_035082.1	69843256	.	G	A	.	.	MAF_USDA=2.083
NC_035082.1	69843360	.	T	G	.	.	MAF_INRAE=18.987;MAF_USDA=49.412
NC_035082.1	69843362	.	T	G	.	.	MAF_USDA=4.118
NC_035082.1	69843449	.	T	G	.	.	MAF_INRAE=18.354;MAF_USDA=44.706
NC_035082.1	69843479	.	G	C	.	.	MAF_USDA=4.118
NC_035082.1	69843546	.	C	T	.	.	MAF_USDA=3.39
NC_035082.1	69843565	.	C	T	.	.	MAF_USDA=1.724
NC_035082.1	69848008	.	C	G	.	.	MAF_USDA=8.696
NC_035082.1	69848026	.	C	A	.	.	MAF_USDA=4.118
NC_035082.1	69848060	.	G	T	.	.	MAF_USDA=8.333
NC_035082.1	69848064	.	G	T	.	.	MAF_USDA=8.333
NC_035082.1	69848065	.	T	A	.	.	MAF_USDA=8.333
NC_035082.1	69848095	.	C	T	.	.	MAF_USDA=2.083
NC_035082.1	69848122	.	A	C	.	.	MAF_USDA=3.529
NC_035082.1	69848253	.	T	C	.	.	MAF_USDA=2.459
NC_035082.1	69848405	.	A	G	.	.	MAF_INRAE=17.722;MAF_USDA=49.412
NC_035082.1	69848410	.	G	A	.	.	MAF_USDA=2.941
NC_035082.1	69848446	.	C	T	.	.	MAF_USDA=4.918
NC_035082.1	69848576	.	C	A	.	.	MAF_INRAE=30.0
NC_035082.1	69848644	.	A	T	.	.	MAF_USDA=2.459
NC_035082.1	69848740	.	G	T	.	.	MAF_USDA=20.0
NC_035082.1	69848929	.	C	T	.	.	MAF_USDA=3.279
NC_035082.1	69848992	.	C	T	.	.	MAF_INRAE=9.494;MAF_USDA=6.471
NC_035082.1	69849237	.	C	A	.	.	MAF_INRAE=9.494;MAF_USDA=22.941
NC_035082.1	69849248	.	T	G	.	.	MAF_USDA=2.083
NC_035082.1	69849249	.	C	G	.	.	MAF_USDA=2.083
NC_035082.1	69849328	.	T	G	.	.	MAF_USDA=24.706
NC_035082.1	69849400	.	C	T	.	.	MAF_INRAE=16.456;MAF_USDA=14.706
NC_035082.1	69849510	.	C	T	.	.	MAF_INRAE=5.833;MAF_USDA=8.197
NC_035082.1	69849535	.	T	G	.	.	MAF_INRAE=41.772;MAF_USDA=38.235
NC_035082.1	69849630	.	C	T	.	.	MAF_USDA=4.706
NC_035082.1	69849669	.	G	A	.	.	MAF_INRAE=39.873;MAF_USDA=37.647
NC_035082.1	69849694	.	G	A	.	.	MAF_INRAE=9.167;MAF_USDA=2.459
NC_035082.1	69849784	.	G	T	.	.	MAF_INRAE=16.456;MAF_USDA=15.882
NC_035082.1	69849835	.	C	T	.	.	MAF_INRAE=10.526;MAF_USDA=5.294
NC_035082.1	69849851	.	T	G	.	.	MAF_INRAE=8.861;MAF_USDA=9.016
NC_035082.1	69849852	.	C	G	.	.	MAF_INRAE=6.667;MAF_USDA=9.016
NC_035082.1	69849889	.	T	A	.	.	MAF_USDA=4.098
NC_035082.1	69849938	.	C	T	.	.	MAF_USDA=4.118
NC_035082.1	69850037	.	G	A	.	.	MAF_USDA=4.918
NC_035082.1	69850046	.	C	T	.	.	MAF_USDA=4.118
NC_035082.1	69850077	.	C	A	.	.	MAF_INRAE=9.167;MAF_USDA=5.294
NC_035082.1	69850085	.	G	A	.	.	MAF_USDA=2.459
NC_035082.1	69850089	.	C	T	.	.	MAF_USDA=2.459
NC_035082.1	69850140	.	C	T	.	.	MAF_USDA=2.459
NC_035082.1	69850181	.	G	A	.	.	MAF_USDA=8.197
NC_035082.1	69850187	.	A	G	.	.	MAF_INRAE=5.833;MAF_USDA=9.016
NC_035082.1	69850188	.	T	C	.	.	MAF_INRAE=5.833;MAF_USDA=9.016
NC_035082.1	69850274	.	T	C	.	.	MAF_USDA=4.918
NC_035082.1	69850299	.	A	T	.	.	MAF_USDA=2.459
NC_035082.1	69850423	.	A	C	.	.	MAF_USDA=9.836
NC_035082.1	69850523	.	T	A	.	.	MAF_INRAE=10.526;MAF_USDA=5.882
NC_035082.1	69850578	.	C	T	.	.	MAF_USDA=1.639
NC_035082.1	69850607	.	C	T	.	.	MAF_USDA=1.639
NC_035082.1	69850615	.	C	T	.	.	MAF_USDA=4.918
NC_035082.1	69850622	.	A	G	.	.	MAF_USDA=17.059
NC_035082.1	69850639	.	C	T	.	.	MAF_USDA=2.083
NC_035082.1	69850664	.	A	G	.	.	MAF_USDA=4.706
NC_035082.1	69850721	.	C	T	.	.	MAF_USDA=8.333
NC_035082.1	69850820	.	G	T	.	.	MAF_INRAE=5.063
NC_035082.1	69850883	.	C	T	.	.	MAF_INRAE=10.526
NC_035082.1	69850916	.	A	G	.	.	MAF_INRAE=5.063
NC_035082.1	69851146	.	C	T	.	.	MAF_INRAE=8.228;MAF_USDA=10.588
NC_035082.1	69851153	.	C	A	.	.	MAF_INRAE=8.228;MAF_USDA=10.588
NC_035082.1	69851155	.	A	C	.	.	MAF_INRAE=45.833;MAF_USDA=41.176
NC_035082.1	69851260	.	T	A	.	.	MAF_USDA=2.459
NC_035082.1	69851328	.	A	G	.	.	MAF_USDA=14.754
NC_035082.1	69851331	.	G	T	.	.	MAF_USDA=3.279
NC_035082.1	69851395	.	C	T	.	.	MAF_USDA=3.279
NC_035082.1	69851417	.	G	A	.	.	MAF_USDA=3.279
NC_035082.1	69851489	.	C	T	.	.	MAF_USDA=2.586
NC_035082.1	69851534	.	T	C	.	.	MAF_INRAE=31.646;MAF_USDA=24.39
NC_035082.1	69851670	.	A	C	.	.	MAF_USDA=2.941
NC_035082.1	69851671	.	A	C	.	.	MAF_USDA=2.941
NC_035082.1	69851731	.	T	C	.	.	MAF_USDA=1.639
NC_035082.1	69851741	.	A	T	.	.	MAF_INRAE=10.526
NC_035082.1	69851767	.	G	T	.	.	MAF_USDA=1.639
NC_035082.1	69851808	.	C	T	.	.	MAF_INRAE=41.772;MAF_USDA=27.083
NC_035082.1	69851824	.	A	T	.	.	MAF_INRAE=6.667;MAF_USDA=10.0
NC_035082.1	69851846	.	T	G	.	.	MAF_INRAE=9.167;MAF_USDA=6.471
NC_035082.1	69851853	.	C	T	.	.	MAF_USDA=9.836
NC_035082.1	69851934	.	T	A	.	.	MAF_INRAE=9.494;MAF_USDA=18.852
NC_035082.1	69851982	.	G	A	.	.	MAF_INRAE=9.494;MAF_USDA=18.852
NC_035082.1	69852028	.	G	A	.	.	MAF_USDA=2.459
NC_035082.1	69852052	.	C	T	.	.	MAF_USDA=8.333
NC_035082.1	69852053	.	G	A	.	.	MAF_INRAE=39.241;MAF_USDA=22.353
NC_035082.1	69852082	.	T	G	.	.	MAF_INRAE=48.734;MAF_USDA=41.176
NC_035082.1	69852259	.	T	G	.	.	MAF_INRAE=48.734;MAF_USDA=42.353
NC_035082.1	69852268	.	T	C	.	.	MAF_INRAE=39.241;MAF_USDA=29.412
NC_035082.1	69852357	.	A	G	.	.	MAF_INRAE=32.911;MAF_USDA=21.765
NC_035082.1	69852427	.	G	A	.	.	MAF_INRAE=2.5;MAF_USDA=18.033
NC_035082.1	69852490	.	G	T	.	.	MAF_INRAE=39.241;MAF_USDA=31.176
NC_035082.1	69852539	.	A	C	.	.	MAF_USDA=2.941
NC_035082.1	69852617	.	C	A	.	.	MAF_INRAE=41.139;MAF_USDA=42.941
NC_035082.1	69852688	.	A	T	.	.	MAF_INRAE=48.101;MAF_USDA=46.471
NC_035082.1	69852821	.	G	T	.	.	MAF_INRAE=2.5;MAF_USDA=19.672
NC_035082.1	69853034	.	A	G	.	.	MAF_USDA=3.279
NC_035082.1	69853088	.	G	T	.	.	MAF_USDA=17.213
NC_035082.1	69853104	.	G	A	.	.	MAF_USDA=2.459
NC_035082.1	69853129	.	A	C	.	.	MAF_INRAE=9.494;MAF_USDA=24.118
NC_035082.1	69853197	.	C	A	.	.	MAF_INRAE=9.167;MAF_USDA=7.059
NC_035082.1	69853202	.	A	G	.	.	MAF_INRAE=5.833;MAF_USDA=18.852
NC_035082.1	69853259	.	G	A	.	.	MAF_USDA=1.639
NC_035082.1	69853368	.	G	A	.	.	MAF_USDA=10.0
NC_035082.1	69853429	.	C	A	.	.	MAF_INRAE=42.405;MAF_USDA=11.176
NC_035082.1	69853531	.	A	G	.	.	MAF_INRAE=6.667
NC_035082.1	69853533	.	T	G	.	.	MAF_INRAE=32.278;MAF_USDA=21.176
NC_035082.1	69853608	.	T	C	.	.	MAF_INRAE=9.494;MAF_USDA=20.492
NC_035082.1	69853706	.	G	A	.	.	MAF_USDA=2.353
NC_035082.1	69853725	.	A	T	.	.	MAF_INRAE=14.557;MAF_USDA=20.588
NC_035082.1	69853872	.	A	T	.	.	MAF_INRAE=6.667
NC_035082.1	69853889	.	G	A	.	.	MAF_INRAE=9.167;MAF_USDA=8.197
NC_035082.1	69853958	.	T	A	.	.	MAF_INRAE=9.167;MAF_USDA=3.279
NC_035082.1	69853972	.	T	C	.	.	MAF_USDA=4.918
NC_035082.1	69854031	.	G	A	.	.	MAF_USDA=7.377
NC_035082.1	69854036	.	T	A	.	.	MAF_USDA=1.639
NC_035082.1	69854115	.	A	C	.	.	MAF_USDA=7.059
NC_035082.1	69854140	.	C	T	.	.	MAF_USDA=7.059
NC_035082.1	69854169	.	G	A	.	.	MAF_USDA=2.459
NC_035082.1	69854372	.	A	C	.	.	MAF_INRAE=41.139;MAF_USDA=27.083
NC_035082.1	69854376	.	A	T	.	.	MAF_INRAE=38.333;MAF_USDA=27.083
NC_035082.1	69854378	.	A	C	.	.	MAF_INRAE=38.333;MAF_USDA=27.083
NC_035082.1	69854379	.	C	T	.	.	MAF_INRAE=38.333;MAF_USDA=27.083
NC_035082.1	69854432	.	G	A	.	.	MAF_USDA=6.25
NC_035082.1	69854669	.	T	C	.	.	MAF_USDA=4.098
NC_035082.1	69854700	.	A	G	.	.	MAF_USDA=3.279
NC_035082.1	69854721	.	G	A	.	.	MAF_INRAE=15.0;MAF_USDA=18.824
NC_035082.1	69854762	.	C	T	.	.	MAF_USDA=8.333
NC_035082.1	69854781	.	G	A	.	.	MAF_INRAE=46.835;MAF_USDA=22.024
NC_035082.1	69854903	.	C	T	.	.	MAF_USDA=5.738
NC_035082.1	69854945	.	C	G	.	.	MAF_USDA=9.412
NC_035082.1	69855035	.	C	A	.	.	MAF_USDA=4.098
NC_035082.1	69855118	.	G	A	.	.	MAF_INRAE=23.333;MAF_USDA=18.852
NC_035082.1	69855133	.	A	G	.	.	MAF_INRAE=5.063
NC_035082.1	69855179	.	A	C	.	.	MAF_INRAE=38.608;MAF_USDA=33.529
NC_035082.1	69855191	.	C	A	.	.	MAF_INRAE=9.167;MAF_USDA=18.852
NC_035082.1	69855257	.	T	A	.	.	MAF_USDA=9.836
NC_035082.1	69855373	.	T	A	.	.	MAF_USDA=3.279
NC_035082.1	69855396	.	G	T	.	.	MAF_INRAE=5.063;MAF_USDA=1.639
NC_035082.1	69855408	.	A	T	.	.	MAF_USDA=3.279
NC_035082.1	69855522	.	A	T	.	.	MAF_INRAE=9.167
NC_035082.1	69855595	.	G	A	.	.	MAF_INRAE=6.667
NC_035082.1	69855685	.	G	A	.	.	MAF_USDA=4.098
NC_035082.1	69855925	.	C	G	.	.	MAF_USDA=2.459
NC_035082.1	69855999	.	A	C	.	.	MAF_INRAE=17.089;MAF_USDA=15.294
NC_035082.1	69856015	.	C	A	.	.	MAF_INRAE=1.667
NC_035082.1	69856016	.	T	G	.	.	MAF_INRAE=17.089;MAF_USDA=24.706
NC_035082.1	69856053	.	A	G	.	.	MAF_USDA=2.459
NC_035082.1	69856079	.	A	G	.	.	MAF_INRAE=46.835;MAF_USDA=34.706
NC_035082.1	69856095	.	T	C	.	.	MAF_USDA=3.279
NC_035082.1	69856246	.	A	T	.	.	MAF_INRAE=41.139;MAF_USDA=9.412
NC_035082.1	69856250	.	C	A	.	.	MAF_INRAE=9.167
NC_035082.1	69856292	.	C	T	.	.	MAF_INRAE=41.772;MAF_USDA=10.588
NC_035082.1	69856317	.	C	A	.	.	MAF_USDA=4.098
NC_035082.1	69856342	.	T	C	.	.	MAF_INRAE=28.481;MAF_USDA=45.833
NC_035082.1	69856450	.	A	G	.	.	MAF_INRAE=5.063;MAF_USDA=37.059
NC_035082.1	69856456	.	G	T	.	.	MAF_USDA=3.279
NC_035082.1	69856502	.	A	C	.	.	MAF_INRAE=5.833;MAF_USDA=9.016
NC_035082.1	69856506	.	G	T	.	.	MAF_USDA=10.0
NC_035082.1	69856559	.	A	G	.	.	MAF_INRAE=24.684;MAF_USDA=28.824
NC_035082.1	69856578	.	T	G	.	.	MAF_INRAE=5.063;MAF_USDA=22.353
NC_035082.1	69856629	.	C	A	.	.	MAF_USDA=10.119
NC_035082.1	69856699	.	G	A	.	.	MAF_USDA=9.836
NC_035082.1	69856746	.	C	T	.	.	MAF_USDA=4.918
NC_035082.1	69856794	.	G	A	.	.	MAF_INRAE=5.833;MAF_USDA=9.016
NC_035082.1	69856887	.	C	A	.	.	MAF_USDA=4.918
NC_035082.1	69856901	.	G	T	.	.	MAF_INRAE=5.063;MAF_USDA=32.353
NC_035082.1	69856910	.	T	G	.	.	MAF_INRAE=9.494;MAF_USDA=35.882
NC_035082.1	69856924	.	T	A	.	.	MAF_INRAE=5.063;MAF_USDA=43.529
NC_035082.1	69856971	.	G	A	.	.	MAF_INRAE=9.494;MAF_USDA=48.824
NC_035082.1	69856972	.	T	C	.	.	MAF_USDA=2.459
NC_035082.1	69856990	.	C	T	.	.	MAF_USDA=6.557
NC_035082.1	69856995	.	C	A	.	.	MAF_USDA=8.197
NC_035082.1	69857069	.	T	C	.	.	MAF_USDA=37.5
NC_035082.1	69857137	.	G	T	.	.	MAF_USDA=10.0
NC_035082.1	69857228	.	CAATAT	CAATAG	.	.	MAF_USDA=18.75
NC_035082.1	69857233	.	T	G	.	.	MAF_INRAE=6.667
NC_035082.1	69857285	.	T	G	.	.	MAF_INRAE=17.089;MAF_USDA=24.118
NC_035082.1	69857295	.	T	A	.	.	MAF_INRAE=17.089;MAF_USDA=24.706
NC_035082.1	69857348	.	C	T	.	.	MAF_INRAE=46.835;MAF_USDA=42.941
NC_035082.1	69857363	.	G	A	.	.	MAF_USDA=1.639
NC_035082.1	69857380	.	C	T	.	.	MAF_INRAE=6.667;MAF_USDA=2.976
NC_035082.1	69857429	.	G	A	.	.	MAF_INRAE=21.667
NC_035082.1	69857481	.	T	G	.	.	MAF_USDA=3.279
NC_035082.1	69857509	.	T	C	.	.	MAF_INRAE=23.333
NC_035082.1	69857510	.	C	T	.	.	MAF_USDA=13.934
NC_035082.1	69857512	.	A	T	.	.	MAF_INRAE=41.139;MAF_USDA=18.235
NC_035082.1	69857576	.	G	A	.	.	MAF_USDA=10.656
NC_035082.1	69857598	.	T	C	.	.	MAF_INRAE=8.333;MAF_USDA=9.016
NC_035082.1	69857648	.	T	G	.	.	MAF_INRAE=6.667;MAF_USDA=2.941
NC_035082.1	69857664	.	A	G	.	.	MAF_INRAE=17.089;MAF_USDA=23.529
NC_035082.1	69857802	.	T	A	.	.	MAF_INRAE=10.526
NC_035082.1	69857864	.	T	C	.	.	MAF_USDA=7.059
NC_035082.1	69857922	.	G	A	.	.	MAF_INRAE=40.833;MAF_USDA=24.118
NC_035082.1	69857936	.	G	A	.	.	MAF_USDA=2.459
NC_035082.1	69857977	.	C	T	.	.	MAF_USDA=4.918
NC_035082.1	69858009	.	T	C	.	.	MAF_USDA=4.098
NC_035082.1	69858017	.	A	G	.	.	MAF_INRAE=41.139;MAF_USDA=37.059
NC_035082.1	69858024	.	G	T	.	.	MAF_USDA=2.353
NC_035082.1	69858028	.	C	T	.	.	MAF_INRAE=23.333;MAF_USDA=10.0
NC_035082.1	69858031	.	T	C	.	.	MAF_USDA=2.083
NC_035082.1	69858061	.	C	T	.	.	MAF_INRAE=23.333
NC_035082.1	69858063	.	C	A	.	.	MAF_INRAE=23.333
NC_035082.1	69858133	.	A	G	.	.	MAF_INRAE=12.5;MAF_USDA=29.412
NC_035082.1	69858139	.	G	T	.	.	MAF_USDA=4.098
NC_035082.1	69858186	.	C	T	.	.	MAF_USDA=2.459
NC_035082.1	69858218	.	C	A	.	.	MAF_INRAE=5.063
NC_035082.1	69858256	.	A	T	.	.	MAF_USDA=4.098
NC_035082.1	69858314	.	C	G	.	.	MAF_INRAE=22.5
NC_035082.1	69858371	.	T	A	.	.	MAF_INRAE=9.167;MAF_USDA=8.824
NC_035082.1	69858401	.	T	A	.	.	MAF_INRAE=24.051;MAF_USDA=23.529
NC_035082.1	69858408	.	T	G	.	.	MAF_INRAE=24.051;MAF_USDA=23.529
NC_035082.1	69858410	.	T	G	.	.	MAF_INRAE=20.0;MAF_USDA=23.529
NC_035082.1	69858431	.	G	A	.	.	MAF_INRAE=23.333;MAF_USDA=13.529
NC_035082.1	69858482	.	T	G	.	.	MAF_INRAE=5.0;MAF_USDA=7.377
NC_035082.1	69858525	.	A	T	.	.	MAF_USDA=9.016
NC_035082.1	69858674	.	G	T	.	.	MAF_USDA=41.304
NC_035082.1	69858796	.	C	A	.	.	MAF_USDA=32.5
NC_035082.1	69859850	.	C	A	.	.	MAF_USDA=25.0
NC_035082.1	69859921	.	T	G	.	.	MAF_USDA=50.0
NC_035082.1	69860554	.	C	A	.	.	MAF_INRAE=25.833
NC_035082.1	69860579	.	G	A	.	.	MAF_INRAE=10.0;MAF_USDA=2.083
NC_035082.1	69860606	.	G	T	.	.	MAF_INRAE=9.167;MAF_USDA=2.083
NC_035082.1	69860790	.	G	A	.	.	MAF_INRAE=10.0;MAF_USDA=2.083
NC_035082.1	69860853	.	G	A	.	.	MAF_INRAE=5.063;MAF_USDA=31.25
NC_035082.1	69860889	.	C	T	.	.	MAF_INRAE=43.038;MAF_USDA=31.25
NC_035082.1	69860910	.	T	C	.	.	MAF_INRAE=32.911;MAF_USDA=47.917
NC_035082.1	69861072	.	G	T	.	.	MAF_INRAE=42.405;MAF_USDA=27.083
NC_035082.1	69861266	.	C	A	.	.	MAF_INRAE=10.0
NC_035082.1	69861320	.	T	G	.	.	MAF_INRAE=9.167
NC_035082.1	69861344	.	T	A	.	.	MAF_INRAE=5.063;MAF_USDA=31.25
NC_035082.1	69861438	.	G	A	.	.	MAF_INRAE=26.667;MAF_USDA=18.75
NC_035082.1	69861490	.	T	A	.	.	MAF_INRAE=32.911;MAF_USDA=47.917
NC_035082.1	69861774	.	C	A	.	.	MAF_INRAE=42.405;MAF_USDA=27.083
NC_035082.1	69861794	.	C	A	.	.	MAF_INRAE=10.0
NC_035082.1	69861858	.	C	A	.	.	MAF_INRAE=26.667;MAF_USDA=18.75
NC_035082.1	69862160	.	A	G	.	.	MAF_INRAE=2.5;MAF_USDA=12.5
NC_035082.1	69862222	.	C	T	.	.	MAF_INRAE=26.667;MAF_USDA=20.833
NC_035082.1	69862273	.	C	A	.	.	MAF_INRAE=47.368;MAF_USDA=27.083
NC_035082.1	69862286	.	C	T	.	.	MAF_INRAE=21.053;MAF_USDA=4.167
NC_035082.1	69862287	.	A	T	.	.	MAF_USDA=4.167
NC_035082.1	69862297	.	G	T	.	.	MAF_INRAE=18.421;MAF_USDA=4.167
NC_035082.1	69862300	.	G	C	.	.	MAF_USDA=4.167
NC_035082.1	69862638	.	C	A	.	.	MAF_INRAE=25.833
NC_035082.1	69862852	.	A	C	.	.	MAF_INRAE=10.526
NC_035082.1	69862948	.	C	T	.	.	MAF_INRAE=6.667
NC_035082.1	69862997	.	A	G	.	.	MAF_INRAE=3.333;MAF_USDA=12.5
NC_035082.1	69863045	.	T	C	.	.	MAF_INRAE=3.333;MAF_USDA=12.5
NC_035082.1	69863050	.	C	T	.	.	MAF_INRAE=26.667;MAF_USDA=18.75
NC_035082.1	69863055	.	G	A	.	.	MAF_INRAE=5.063
NC_035082.1	69863251	.	G	T	.	.	MAF_USDA=12.5
NC_035082.1	69863425	.	C	A	.	.	MAF_INRAE=4.43;MAF_USDA=31.25
NC_035082.1	69863495	.	A	G	.	.	MAF_USDA=2.083
NC_035082.1	69863547	.	A	G	.	.	MAF_INRAE=12.658;MAF_USDA=33.333
NC_035082.1	69863552	.	A	T	.	.	MAF_INRAE=48.101;MAF_USDA=27.083
NC_035082.1	69863668	.	C	A	.	.	MAF_INRAE=27.5;MAF_USDA=18.75
NC_035082.1	69863681	.	G	A	.	.	MAF_INRAE=27.5;MAF_USDA=18.75
NC_035082.1	69863691	.	C	A	.	.	MAF_INRAE=12.025;MAF_USDA=33.333
NC_035082.1	69863746	.	C	G	.	.	MAF_USDA=18.75
NC_035082.1	69863889	.	T	G	.	.	MAF_USDA=18.75
NC_035082.1	69864954	.	T	G	.	.	MAF_USDA=47.917
NC_035082.1	69865029	.	C	T	.	.	MAF_USDA=1.667
NC_035082.1	69865061	.	A	C	.	.	MAF_INRAE=5.063
NC_035082.1	69865101	.	A	G	.	.	MAF_USDA=3.279
NC_035082.1	69865103	.	A	G	.	.	MAF_USDA=2.459
NC_035082.1	69865117	.	A	C	.	.	MAF_USDA=2.353
NC_035082.1	69865204	.	C	A	.	.	MAF_INRAE=5.063;MAF_USDA=10.0
NC_035082.1	69865242	.	G	A	.	.	MAF_USDA=1.639
NC_035082.1	69865248	.	T	C	.	.	MAF_INRAE=9.494;MAF_USDA=1.765
NC_035082.1	69865251	.	C	T	.	.	MAF_INRAE=12.025;MAF_USDA=24.118
NC_035082.1	69865255	.	C	A	.	.	MAF_INRAE=35.0;MAF_USDA=41.176
NC_035082.1	69865270	.	A	T	.	.	MAF_USDA=4.167
NC_035082.1	69865298	.	C	T	.	.	MAF_USDA=9.836
NC_035082.1	69865354	.	T	C	.	.	MAF_USDA=2.459
NC_035082.1	69865484	.	A	T	.	.	MAF_INRAE=6.667;MAF_USDA=2.976
NC_035082.1	69865507	.	C	T	.	.	MAF_INRAE=12.025;MAF_USDA=7.738
NC_035082.1	69865540	.	G	A	.	.	MAF_USDA=12.941
NC_035082.1	69865556	.	C	T	.	.	MAF_INRAE=9.167;MAF_USDA=10.0
NC_035082.1	69865583	.	C	A	.	.	MAF_USDA=10.0
NC_035082.1	69865593	.	T	A	.	.	MAF_USDA=13.934
NC_035082.1	69865615	.	G	C	.	.	MAF_INRAE=9.167;MAF_USDA=12.941
NC_035082.1	69865716	.	T	C	.	.	MAF_INRAE=29.114;MAF_USDA=39.412
NC_035082.1	69865717	.	G	A	.	.	MAF_USDA=4.098
NC_035082.1	69865760	.	G	A	.	.	MAF_USDA=13.934
NC_035082.1	69865831	.	A	T	.	.	MAF_INRAE=22.5;MAF_USDA=12.941
NC_035082.1	69865884	.	C	T	.	.	MAF_USDA=1.639
NC_035082.1	69865947	.	A	G	.	.	MAF_USDA=1.639
NC_035082.1	69865948	.	C	A	.	.	MAF_USDA=2.459
NC_035082.1	69865999	.	C	T	.	.	MAF_INRAE=5.833;MAF_USDA=4.706
NC_035082.1	69866030	.	G	A	.	.	MAF_USDA=2.459
NC_035082.1	69866143	.	G	A	.	.	MAF_USDA=2.459
NC_035082.1	69866229	.	T	A	.	.	MAF_INRAE=5.063;MAF_USDA=9.412
NC_035082.1	69866246	.	G	A	.	.	MAF_USDA=2.459
NC_035082.1	69866269	.	CTA	CTT	.	.	MAF_USDA=20.833
NC_035082.1	69866271	.	A	T	.	.	MAF_INRAE=30.833
NC_035082.1	69866345	.	T	C	.	.	MAF_USDA=2.459
NC_035082.1	69866402	.	G	A	.	.	MAF_USDA=2.459
NC_035082.1	69866445	.	C	G	.	.	MAF_INRAE=29.114;MAF_USDA=38.824
NC_035082.1	69866714	.	T	G	.	.	MAF_INRAE=12.025;MAF_USDA=35.417
NC_035082.1	69866716	.	A	G	.	.	MAF_USDA=8.197
NC_035082.1	69866758	.	T	G	.	.	MAF_INRAE=12.025;MAF_USDA=24.706
NC_035082.1	69866760	.	G	A	.	.	MAF_INRAE=35.833;MAF_USDA=48.235
NC_035082.1	69866840	.	G	A	.	.	MAF_USDA=1.639
NC_035082.1	69866853	.	G	T	.	.	MAF_USDA=13.934
NC_035082.1	69866868	.	T	C	.	.	MAF_USDA=8.197
NC_035082.1	69866908	.	T	A	.	.	MAF_INRAE=5.0
NC_035082.1	69866947	.	T	C	.	.	MAF_INRAE=10.526
NC_035082.1	69867015	.	C	A	.	.	MAF_INRAE=9.167
NC_035082.1	69867038	.	C	T	.	.	MAF_INRAE=23.333
NC_035082.1	69867045	.	G	T	.	.	MAF_INRAE=23.333
NC_035082.1	69867062	.	T	G	.	.	MAF_USDA=10.0
NC_035082.1	69867193	.	G	T	.	.	MAF_INRAE=12.025;MAF_USDA=25.294
NC_035082.1	69867235	.	C	T	.	.	MAF_USDA=14.583
NC_035082.1	69867236	.	G	A	.	.	MAF_USDA=1.639
NC_035082.1	69867255	.	T	C	.	.	MAF_INRAE=30.38;MAF_USDA=41.765
NC_035082.1	69867265	.	G	A	.	.	MAF_USDA=27.083
NC_035082.1	69867405	.	T	A	.	.	MAF_USDA=1.639
NC_035082.1	69867418	.	A	C	.	.	MAF_USDA=15.476
NC_035082.1	69867419	.	C	A	.	.	MAF_USDA=16.071
NC_035082.1	69867420	.	A	T	.	.	MAF_USDA=15.476
NC_035082.1	69867442	.	G	A	.	.	MAF_INRAE=5.063;MAF_USDA=11.905
NC_035082.1	69867449	.	A	T	.	.	MAF_INRAE=9.167;MAF_USDA=12.5
NC_035082.1	69867450	.	A	T	.	.	MAF_INRAE=9.167;MAF_USDA=12.5
NC_035082.1	69867497	.	A	G	.	.	MAF_INRAE=6.667
NC_035082.1	69867535	.	A	C	.	.	MAF_INRAE=9.494;MAF_USDA=1.765
NC_035082.1	69867571	.	T	G	.	.	MAF_INRAE=2.5;MAF_USDA=6.25
NC_035082.1	69867643	.	C	T	.	.	MAF_INRAE=9.167;MAF_USDA=14.118
NC_035082.1	69867686	.	T	C	.	.	MAF_INRAE=5.063;MAF_USDA=10.0
NC_035082.1	69867741	.	G	T	.	.	MAF_INRAE=29.747;MAF_USDA=38.235
NC_035082.1	69867742	.	G	T	.	.	MAF_INRAE=35.833;MAF_USDA=38.824
NC_035082.1	69867766	.	G	A	.	.	MAF_INRAE=22.785
NC_035082.1	69867950	.	G	A	.	.	MAF_INRAE=29.747;MAF_USDA=40.0
NC_035082.1	69867965	.	A	G	.	.	MAF_INRAE=29.747;MAF_USDA=39.412
NC_035082.1	69867967	.	T	C	.	.	MAF_INRAE=12.025;MAF_USDA=7.647
NC_035082.1	69868012	.	G	C	.	.	MAF_USDA=1.639
NC_035082.1	69868046	.	G	T	.	.	MAF_INRAE=29.747;MAF_USDA=35.294
NC_035082.1	69868065	.	G	T	.	.	MAF_USDA=1.639
NC_035082.1	69868097	.	G	T	.	.	MAF_INRAE=5.833;MAF_USDA=9.016
NC_035082.1	69868215	.	A	C	.	.	MAF_USDA=1.765
NC_035082.1	69868261	.	C	T	.	.	MAF_USDA=2.459
NC_035082.1	69868353	.	A	G	.	.	MAF_INRAE=34.81;MAF_USDA=30.0
NC_035082.1	69868358	.	A	C	.	.	MAF_INRAE=7.5
NC_035082.1	69868421	.	C	G	.	.	MAF_USDA=9.412
NC_035082.1	69868510	.	T	A	.	.	MAF_INRAE=5.063;MAF_USDA=2.459
NC_035082.1	69868514	.	G	T	.	.	MAF_USDA=1.765
NC_035082.1	69868526	.	C	T	.	.	MAF_INRAE=9.167
NC_035082.1	69868538	.	G	A	.	.	MAF_INRAE=9.167
NC_035082.1	69868541	.	G	T	.	.	MAF_INRAE=9.167
NC_035082.1	69868572	.	C	A	.	.	MAF_INRAE=2.5;MAF_USDA=3.279
NC_035082.1	69868645	.	G	A	.	.	MAF_USDA=1.765
NC_035082.1	69868694	.	G	A	.	.	MAF_USDA=2.459
NC_035082.1	69868759	.	C	T	.	.	MAF_USDA=9.016
NC_035082.1	69868760	.	G	A	.	.	MAF_USDA=4.918
NC_035082.1	69868780	.	A	G	.	.	MAF_INRAE=2.5;MAF_USDA=19.412
NC_035082.1	69868913	.	T	G	.	.	MAF_INRAE=23.333
NC_035082.1	69869056	.	C	G	.	.	MAF_INRAE=10.526;MAF_USDA=1.639
NC_035082.1	69869067	.	C	T	.	.	MAF_USDA=1.639
NC_035082.1	69869069	.	G	C	.	.	MAF_INRAE=22.5
NC_035082.1	69869077	.	G	A	.	.	MAF_INRAE=10.127;MAF_USDA=31.176
NC_035082.1	69869082	.	A	G	.	.	MAF_INRAE=8.333;MAF_USDA=9.836
NC_035082.1	69869140	.	T	A	.	.	MAF_INRAE=37.342;MAF_USDA=28.824
NC_035082.1	69869165	.	A	G	.	.	MAF_INRAE=5.063;MAF_USDA=10.0
NC_035082.1	69869186	.	T	C	.	.	MAF_USDA=2.083
NC_035082.1	69869194	.	A	G	.	.	MAF_USDA=1.639
NC_035082.1	69869196	.	G	T	.	.	MAF_INRAE=29.114;MAF_USDA=27.059
NC_035082.1	69869199	.	C	A	.	.	MAF_USDA=11.765
NC_035082.1	69869201	.	C	A	.	.	MAF_USDA=2.459
NC_035082.1	69869324	.	G	A	.	.	MAF_USDA=4.098
NC_035082.1	69869377	.	A	C	.	.	MAF_INRAE=36.842;MAF_USDA=18.824
NC_035082.1	69869381	.	T	G	.	.	MAF_USDA=10.656
NC_035082.1	69869412	.	T	G	.	.	MAF_INRAE=36.842;MAF_USDA=40.0
NC_035082.1	69869464	.	A	G	.	.	MAF_USDA=2.459
NC_035082.1	69869494	.	C	T	.	.	MAF_USDA=3.279
NC_035082.1	69869563	.	C	A	.	.	MAF_USDA=1.639
NC_035082.1	69869568	.	G	A	.	.	MAF_USDA=9.836
NC_035082.1	69869597	.	A	G	.	.	MAF_USDA=2.459
NC_035082.1	69869621	.	G	A	.	.	MAF_USDA=3.529
NC_035082.1	69869741	.	T	G	.	.	MAF_INRAE=21.053;MAF_USDA=25.882
NC_035082.1	69869784	.	G	A	.	.	MAF_USDA=10.0
NC_035082.1	69869801	.	T	C	.	.	MAF_USDA=2.459
NC_035082.1	69869819	.	T	G	.	.	MAF_USDA=2.459
NC_035082.1	69869825	.	A	G	.	.	MAF_USDA=8.197
NC_035082.1	69869857	.	A	C	.	.	MAF_INRAE=15.789;MAF_USDA=12.941
NC_035082.1	69869882	.	G	A	.	.	MAF_INRAE=10.526;MAF_USDA=31.25
NC_035082.1	69869929	.	G	A	.	.	MAF_USDA=9.016
NC_035082.1	69869980	.	G	A	.	.	MAF_USDA=4.918
NC_035082.1	69869983	.	C	A	.	.	MAF_USDA=10.0
NC_035082.1	69869984	.	A	G	.	.	MAF_USDA=10.0
NC_035082.1	69870036	.	C	A	.	.	MAF_USDA=4.918
NC_035082.1	69870072	.	A	T	.	.	MAF_USDA=1.639
NC_035082.1	69870104	.	A	G	.	.	MAF_USDA=9.016
NC_035082.1	69870119	.	G	T	.	.	MAF_USDA=2.459
NC_035082.1	69870125	.	G	A	.	.	MAF_USDA=2.083
NC_035082.1	69870135	.	C	T	.	.	MAF_USDA=15.882
NC_035082.1	69870161	.	T	C	.	.	MAF_USDA=1.639
NC_035082.1	69870195	.	G	T	.	.	MAF_USDA=1.639
NC_035082.1	69870239	.	G	A	.	.	MAF_INRAE=26.316;MAF_USDA=25.294
NC_035082.1	69870242	.	C	T	.	.	MAF_USDA=10.0
NC_035082.1	69870371	.	C	T	.	.	MAF_USDA=2.459
NC_035082.1	69870401	.	G	T	.	.	MAF_USDA=9.836
NC_035082.1	69870413	.	T	G	.	.	MAF_USDA=2.459
NC_035082.1	69870544	.	T	G	.	.	MAF_USDA=3.279
NC_035082.1	69870694	.	A	T	.	.	MAF_USDA=5.882
NC_035082.1	69870805	.	T	C	.	.	MAF_USDA=9.836
NC_035082.1	69870832	.	G	T	.	.	MAF_USDA=4.098
NC_035082.1	69870860	.	T	C	.	.	MAF_USDA=17.647
NC_035082.1	69870882	.	C	G	.	.	MAF_USDA=3.279
NC_035082.1	69870883	.	T	A	.	.	MAF_USDA=10.0
NC_035082.1	69870936	.	A	C	.	.	MAF_USDA=1.639
NC_035082.1	69870992	.	A	C	.	.	MAF_USDA=10.0
NC_035082.1	69870994	.	T	A	.	.	MAF_USDA=1.639
NC_035082.1	69871166	.	A	G	.	.	MAF_USDA=4.918
NC_035082.1	69871190	.	G	A	.	.	MAF_USDA=2.459
NC_035082.1	69871242	.	T	A	.	.	MAF_INRAE=15.789;MAF_USDA=12.295
NC_035082.1	69871283	.	C	A	.	.	MAF_INRAE=26.316;MAF_USDA=23.214
NC_035082.1	69871291	.	C	A	.	.	MAF_INRAE=47.368;MAF_USDA=8.929
NC_035082.1	69871305	.	C	T	.	.	MAF_INRAE=47.368;MAF_USDA=8.824
NC_035082.1	69871383	.	C	T	.	.	MAF_USDA=1.639
NC_035082.1	69871484	.	T	A	.	.	MAF_USDA=9.836
NC_035082.1	69871554	.	T	C	.	.	MAF_INRAE=47.368;MAF_USDA=9.412
NC_035082.1	69871565	.	C	G	.	.	MAF_USDA=10.0
NC_035082.1	69871671	.	C	A	.	.	MAF_INRAE=15.789;MAF_USDA=16.667
NC_035082.1	69871699	.	C	T	.	.	MAF_USDA=1.639
NC_035082.1	69871715	.	T	C	.	.	MAF_USDA=1.639
NC_035082.1	69871791	.	C	A	.	.	MAF_USDA=5.738
NC_035082.1	69871934	.	C	T	.	.	MAF_USDA=4.918
NC_035082.1	69872014	.	T	C	.	.	MAF_INRAE=10.526
NC_035082.1	69872035	.	G	T	.	.	MAF_USDA=2.459
NC_035082.1	69872046	.	G	T	.	.	MAF_USDA=2.459
NC_035082.1	69872051	.	T	A	.	.	MAF_INRAE=10.526;MAF_USDA=49.412
NC_035082.1	69872146	.	A	G	.	.	MAF_USDA=1.639
NC_035082.1	69872224	.	T	A	.	.	MAF_USDA=1.667
NC_035082.1	69872687	.	G	A	.	.	MAF_USDA=27.083
NC_035082.1	69872700	.	G	A	.	.	MAF_USDA=4.098
NC_035082.1	69872722	.	A	G	.	.	MAF_USDA=20.588
NC_035082.1	69872732	.	C	T	.	.	MAF_USDA=24.118
NC_035082.1	69872822	.	T	G	.	.	MAF_USDA=21.765
NC_035082.1	69872886	.	A	G	.	.	MAF_USDA=4.098
NC_035082.1	69872919	.	G	A	.	.	MAF_USDA=4.918
NC_035082.1	69872970	.	A	C	.	.	MAF_INRAE=21.053;MAF_USDA=8.824
NC_035082.1	69873064	.	A	G	.	.	MAF_USDA=9.836
NC_035082.1	69873180	.	A	T	.	.	MAF_INRAE=10.526;MAF_USDA=31.25
NC_035082.1	69873193	.	T	A	.	.	MAF_USDA=4.237
NC_035082.1	69873290	.	T	A	.	.	MAF_USDA=6.25
NC_035082.1	69873300	.	T	G	.	.	MAF_USDA=44.048
NC_035082.1	69873388	.	C	T	.	.	MAF_USDA=31.25
NC_035082.1	69873449	.	C	A	.	.	MAF_USDA=31.25
NC_035082.1	69873475	.	A	C	.	.	MAF_USDA=4.167
NC_035082.1	69873596	.	G	A	.	.	MAF_USDA=1.695
NC_035082.1	69873613	.	A	G	.	.	MAF_INRAE=47.368
NC_035082.1	69873667	.	C	A	.	.	MAF_INRAE=21.053;MAF_USDA=14.583
NC_035082.1	69873678	.	C	A	.	.	MAF_INRAE=10.526
NC_035082.1	69874328	.	T	C	.	.	MAF_USDA=12.295
NC_035082.1	69874335	.	A	G	.	.	MAF_USDA=2.5
NC_035082.1	69874400	.	C	T	.	.	MAF_INRAE=36.842;MAF_USDA=32.143
NC_035082.1	69874412	.	C	G	.	.	MAF_INRAE=7.5
NC_035082.1	69874444	.	G	A	.	.	MAF_INRAE=6.667
NC_035082.1	69874489	.	C	T	.	.	MAF_USDA=7.377
NC_035082.1	69874605	.	T	G	.	.	MAF_INRAE=46.835;MAF_USDA=31.176
NC_035082.1	69874641	.	G	T	.	.	MAF_USDA=5.738
NC_035082.1	69874649	.	G	A	.	.	MAF_INRAE=5.063;MAF_USDA=12.295
NC_035082.1	69874698	.	T	C	.	.	MAF_USDA=4.118
NC_035082.1	69874799	.	C	A	.	.	MAF_INRAE=5.063;MAF_USDA=13.115
NC_035082.1	69875012	.	A	G	.	.	MAF_INRAE=8.333
NC_035082.1	69875013	.	A	G	.	.	MAF_INRAE=1.667
NC_035082.1	69875062	.	C	T	.	.	MAF_USDA=3.279
NC_035082.1	69875109	.	G	A	.	.	MAF_USDA=4.098
NC_035082.1	69875126	.	G	A	.	.	MAF_INRAE=5.063;MAF_USDA=31.25
NC_035082.1	69875170	.	C	A	.	.	MAF_INRAE=12.025;MAF_USDA=6.471
NC_035082.1	69875192	.	A	G	.	.	MAF_USDA=2.459
NC_035082.1	69875387	.	CTTTTTTTTT	TTTTTTTTTT,CTTTTTTTTA	.	.	MAF_INRAE=2.5;MAF_USDA=6.25
NC_035082.1	69875399	.	A	T	.	.	MAF_INRAE=18.987;MAF_USDA=8.824
NC_035082.1	69875459	.	T	A	.	.	MAF_USDA=3.279
NC_035082.1	69875513	.	T	A	.	.	MAF_USDA=4.918
NC_035082.1	69875548	.	C	T	.	.	MAF_INRAE=41.139;MAF_USDA=8.824
NC_035082.1	69875549	.	A	G	.	.	MAF_INRAE=38.333;MAF_USDA=16.471
NC_035082.1	69875552	.	C	T	.	.	MAF_USDA=5.738
NC_035082.1	69875558	.	TTGGCCAACGTCCGGACATTTCAAACAAA	TTGGCCAACGTCCGGACATTTCAAACAAG	.	.	MAF_USDA=29.167
NC_035082.1	69875586	.	A	G	.	.	MAF_INRAE=41.772;MAF_USDA=11.475
NC_035082.1	69875598	.	A	G	.	.	MAF_USDA=4.098
NC_035082.1	69875610	.	G	A	.	.	MAF_INRAE=24.167;MAF_USDA=10.0
NC_035082.1	69875694	.	G	A	.	.	MAF_INRAE=18.987;MAF_USDA=7.059
NC_035082.1	69875695	.	C	T	.	.	MAF_USDA=4.098
NC_035082.1	69875816	.	G	A	.	.	MAF_USDA=10.0
NC_035082.1	69875819	.	G	T	.	.	MAF_INRAE=8.333;MAF_USDA=4.098
NC_035082.1	69875949	.	T	A	.	.	MAF_INRAE=8.861;MAF_USDA=32.941
NC_035082.1	69876093	.	C	A	.	.	MAF_INRAE=25.316;MAF_USDA=50.0
NC_035082.1	69876179	.	C	T	.	.	MAF_INRAE=9.494;MAF_USDA=1.765
NC_035082.1	69876210	.	T	C	.	.	MAF_INRAE=22.785;MAF_USDA=47.647
NC_035082.1	69876356	.	A	C	.	.	MAF_USDA=4.918
NC_035082.1	69876357	.	T	A	.	.	MAF_USDA=4.918
NC_035082.1	69876448	.	A	T	.	.	MAF_INRAE=25.316;MAF_USDA=48.824
NC_035082.1	69876469	.	T	C	.	.	MAF_INRAE=25.316;MAF_USDA=47.647
NC_035082.1	69876493	.	T	A	.	.	MAF_USDA=1.639
NC_035082.1	69876496	.	G	A	.	.	MAF_INRAE=9.494;MAF_USDA=5.882
NC_035082.1	69876515	.	A	G	.	.	MAF_INRAE=2.5
NC_035082.1	69876539	.	G	C	.	.	MAF_USDA=2.459
NC_035082.1	69876545	.	C	T	.	.	MAF_INRAE=5.0;MAF_USDA=8.197
NC_035082.1	69876553	.	T	A	.	.	MAF_USDA=13.529
NC_035082.1	69876556	.	A	G	.	.	MAF_USDA=13.529
NC_035082.1	69876560	.	G	T	.	.	MAF_USDA=1.639
NC_035082.1	69876561	.	T	C	.	.	MAF_USDA=13.529
NC_035082.1	69876587	.	T	C	.	.	MAF_INRAE=2.5;MAF_USDA=32.353
NC_035082.1	69876596	.	G	A	.	.	MAF_INRAE=26.667;MAF_USDA=48.235
NC_035082.1	69876597	.	T	A	.	.	MAF_USDA=1.639
NC_035082.1	69876714	.	T	A	.	.	MAF_INRAE=22.5
NC_035082.1	69876767	.	G	A	.	.	MAF_INRAE=15.833
NC_035082.1	69876793	.	C	G	.	.	MAF_INRAE=15.833
NC_035082.1	69876831	.	A	C	.	.	MAF_INRAE=6.667
NC_035082.1	69876833	.	C	T	.	.	MAF_INRAE=6.667
NC_035082.1	69876931	.	C	A	.	.	MAF_USDA=1.639
NC_035082.1	69876979	.	G	A	.	.	MAF_INRAE=10.526;MAF_USDA=31.25
NC_035082.1	69876987	.	A	T	.	.	MAF_USDA=15.294
NC_035082.1	69877039	.	G	C	.	.	MAF_USDA=22.917
NC_035082.1	69877091	.	C	T	.	.	MAF_INRAE=17.089;MAF_USDA=4.167
NC_035082.1	69877125	.	A	G	.	.	MAF_INRAE=19.167
NC_035082.1	69877127	.	G	T	.	.	MAF_INRAE=31.667
NC_035082.1	69877174	.	T	C	.	.	MAF_INRAE=13.333
NC_035082.1	69877209	.	C	T	.	.	MAF_INRAE=40.833
NC_035082.1	69877230	.	C	A	.	.	MAF_USDA=35.417
NC_035082.1	69877273	.	T	C	.	.	MAF_INRAE=6.667
NC_035082.1	69877304	.	C	T	.	.	MAF_INRAE=22.5;MAF_USDA=18.75
NC_035082.1	69877319	.	T	C	.	.	MAF_INRAE=5.0
NC_035082.1	69877323	.	C	T	.	.	MAF_INRAE=23.333;MAF_USDA=4.167
NC_035082.1	69877352	.	C	T	.	.	MAF_INRAE=12.5
NC_035082.1	69877361	.	C	G	.	.	MAF_INRAE=14.167
NC_035082.1	69877373	.	C	A	.	.	MAF_INRAE=21.667
NC_035082.1	69877404	.	C	T	.	.	MAF_INRAE=16.667
NC_035082.1	69877429	.	A	C	.	.	MAF_INRAE=10.0
NC_035082.1	69877471	.	C	T	.	.	MAF_INRAE=2.5
NC_035082.1	69877479	.	G	A	.	.	MAF_INRAE=24.167;MAF_USDA=18.75
NC_035082.1	69877503	.	T	A	.	.	MAF_INRAE=14.167
NC_035082.1	69877547	.	A	C	.	.	MAF_INRAE=34.167;MAF_USDA=27.083
NC_035082.1	69877698	.	T	C	.	.	MAF_INRAE=34.81;MAF_USDA=22.941
NC_035082.1	69877714	.	A	T	.	.	MAF_INRAE=40.506;MAF_USDA=27.083
NC_035082.1	69877715	.	C	T	.	.	MAF_INRAE=37.5;MAF_USDA=50.0
NC_035082.1	69877746	.	T	G	.	.	MAF_INRAE=15.19;MAF_USDA=11.176
NC_035082.1	69877749	.	C	G	.	.	MAF_USDA=13.115
NC_035082.1	69877856	.	C	T	.	.	MAF_USDA=10.0
NC_035082.1	69877912	.	C	T	.	.	MAF_USDA=3.279
NC_035082.1	69878073	.	T	C	.	.	MAF_USDA=13.115
NC_035082.1	69878143	.	A	G	.	.	MAF_USDA=8.197
NC_035082.1	69878151	.	G	C	.	.	MAF_INRAE=15.823;MAF_USDA=11.176
NC_035082.1	69878167	.	G	A	.	.	MAF_INRAE=9.167
NC_035082.1	69878226	.	A	G	.	.	MAF_INRAE=43.671;MAF_USDA=18.235
NC_035082.1	69878260	.	G	C	.	.	MAF_INRAE=27.215
NC_035082.1	69878261	.	G	A	.	.	MAF_USDA=1.639
NC_035082.1	69878262	.	G	C	.	.	MAF_INRAE=11.392;MAF_USDA=20.588
NC_035082.1	69878313	.	C	T	.	.	MAF_INRAE=11.392;MAF_USDA=25.294
NC_035082.1	69878404	.	C	T	.	.	MAF_USDA=13.934
NC_035082.1	69878480	.	G	A	.	.	MAF_INRAE=13.924;MAF_USDA=13.529
NC_035082.1	69878539	.	G	A	.	.	MAF_INRAE=41.139;MAF_USDA=15.294
NC_035082.1	69878609	.	T	G	.	.	MAF_INRAE=36.076
NC_035082.1	69878612	.	G	T	.	.	MAF_USDA=4.918
NC_035082.1	69878643	.	C	A	.	.	MAF_INRAE=36.076;MAF_USDA=47.647
NC_035082.1	69878698	.	G	T	.	.	MAF_USDA=5.738
NC_035082.1	69878711	.	G	T	.	.	MAF_USDA=2.459
NC_035082.1	69878801	.	C	T	.	.	MAF_INRAE=18.354;MAF_USDA=36.471
NC_035082.1	69879000	.	T	G	.	.	MAF_INRAE=2.5;MAF_USDA=4.918
NC_035082.1	69879008	.	T	G	.	.	MAF_INRAE=2.5;MAF_USDA=2.459
NC_035082.1	69879009	.	T	A	.	.	MAF_INRAE=2.5;MAF_USDA=2.459
NC_035082.1	69879014	.	T	A	.	.	MAF_INRAE=2.5;MAF_USDA=2.459
NC_035082.1	69879022	.	G	C	.	.	MAF_INRAE=2.5;MAF_USDA=2.459
NC_035082.1	69879045	.	T	C	.	.	MAF_INRAE=13.924;MAF_USDA=15.294
NC_035082.1	69879121	.	T	A	.	.	MAF_INRAE=21.519;MAF_USDA=42.623
NC_035082.1	69879139	.	G	A	.	.	MAF_INRAE=12.025;MAF_USDA=36.885
NC_035082.1	69879143	.	C	A	.	.	MAF_USDA=2.353
NC_035082.1	69879163	.	T	C	.	.	MAF_INRAE=12.658;MAF_USDA=4.098
NC_035082.1	69879384	.	C	T	.	.	MAF_INRAE=25.949;MAF_USDA=42.941
NC_035082.1	69879412	.	C	T	.	.	MAF_INRAE=12.025
NC_035082.1	69879494	.	A	C	.	.	MAF_USDA=2.941
NC_035082.1	69879500	.	C	A	.	.	MAF_INRAE=12.025;MAF_USDA=34.426
NC_035082.1	69879562	.	A	T	.	.	MAF_INRAE=12.025;MAF_USDA=40.164
NC_035082.1	69879578	.	T	C	.	.	MAF_INRAE=12.025;MAF_USDA=40.984
NC_035082.1	69879746	.	G	T	.	.	MAF_USDA=13.333
NC_035082.1	69879758	.	G	T	.	.	MAF_INRAE=5.063
NC_035082.1	69879764	.	T	C	.	.	MAF_INRAE=11.392;MAF_USDA=35.833
NC_035082.1	69879825	.	A	G	.	.	MAF_INRAE=12.025;MAF_USDA=4.098
NC_035082.1	69879831	.	G	T	.	.	MAF_USDA=13.934
NC_035082.1	69879868	.	G	T	.	.	MAF_INRAE=7.595;MAF_USDA=10.0
NC_035082.1	69879874	.	A	G	.	.	MAF_INRAE=7.595;MAF_USDA=10.0
NC_035082.1	69880022	.	A	T	.	.	MAF_USDA=27.049
NC_035082.1	69880028	.	A	C	.	.	MAF_INRAE=12.025;MAF_USDA=36.885
NC_035082.1	69880039	.	C	A	.	.	MAF_USDA=2.941
NC_035082.1	69880097	.	A	T	.	.	MAF_USDA=3.012
NC_035082.1	69880130	.	A	G	.	.	MAF_USDA=2.459
NC_035082.1	69880224	.	G	A	.	.	MAF_INRAE=13.924;MAF_USDA=17.059
NC_035082.1	69880234	.	C	T	.	.	MAF_INRAE=12.025;MAF_USDA=36.066
NC_035082.1	69880245	.	C	T	.	.	MAF_USDA=9.836
NC_035082.1	69880304	.	A	G	.	.	MAF_USDA=4.918
NC_035082.1	69880310	.	C	T	.	.	MAF_INRAE=42.405;MAF_USDA=20.0
NC_035082.1	69880342	.	G	A	.	.	MAF_USDA=8.197
NC_035082.1	69880385	.	T	C	.	.	MAF_INRAE=13.924;MAF_USDA=15.882
NC_035082.1	69880422	.	G	T	.	.	MAF_INRAE=2.5;MAF_USDA=3.279
NC_035082.1	69880423	.	C	T	.	.	MAF_USDA=9.836
NC_035082.1	69880491	.	C	G	.	.	MAF_USDA=9.836
NC_035082.1	69880537	.	A	G	.	.	MAF_INRAE=12.658;MAF_USDA=36.885
NC_035082.1	69880545	.	C	A	.	.	MAF_INRAE=12.658;MAF_USDA=36.885
NC_035082.1	69880547	.	A	C	.	.	MAF_INRAE=11.667;MAF_USDA=36.885
NC_035082.1	69880580	.	T	C	.	.	MAF_USDA=2.459
NC_035082.1	69880582	.	T	A	.	.	MAF_USDA=1.639
NC_035082.1	69880591	.	C	T	.	.	MAF_USDA=1.639
NC_035082.1	69880640	.	T	G	.	.	MAF_USDA=2.459
NC_035082.1	69880651	.	C	G	.	.	MAF_INRAE=12.025;MAF_USDA=4.098
NC_035082.1	69880723	.	G	T	.	.	MAF_USDA=4.098
NC_035082.1	69880755	.	A	T	.	.	MAF_USDA=1.639
NC_035082.1	69880817	.	T	C	.	.	MAF_INRAE=30.0;MAF_USDA=12.941
NC_035082.1	69880885	.	C	T	.	.	MAF_INRAE=9.167
NC_035082.1	69880902	.	T	G	.	.	MAF_INRAE=12.025;MAF_USDA=36.885
NC_035082.1	69881021	.	T	G	.	.	MAF_INRAE=5.063
NC_035082.1	69881038	.	T	G	.	.	MAF_USDA=1.639
NC_035082.1	69881132	.	C	T	.	.	MAF_INRAE=39.167;MAF_USDA=35.882
NC_035082.1	69881148	.	C	T	.	.	MAF_USDA=22.131
NC_035082.1	69881293	.	A	G	.	.	MAF_USDA=7.377
NC_035082.1	69881400	.	G	A	.	.	MAF_INRAE=9.167
NC_035082.1	69881419	.	C	T	.	.	MAF_INRAE=12.658;MAF_USDA=39.831
NC_035082.1	69881421	.	A	T	.	.	MAF_INRAE=11.667;MAF_USDA=4.237
NC_035082.1	69881430	.	T	C	.	.	MAF_USDA=2.941
NC_035082.1	69881710	.	G	T	.	.	MAF_INRAE=15.789;MAF_USDA=2.941
NC_035082.1	69881714	.	C	T	.	.	MAF_USDA=2.941
NC_035082.1	69881721	.	T	G	.	.	MAF_USDA=28.689
NC_035082.1	69881767	.	T	A	.	.	MAF_INRAE=30.833;MAF_USDA=12.941
NC_035082.1	69881787	.	C	A	.	.	MAF_USDA=31.148
NC_035082.1	69881788	.	C	G	.	.	MAF_USDA=7.377
NC_035082.1	69881789	.	C	G	.	.	MAF_INRAE=12.025;MAF_USDA=38.525
NC_035082.1	69881823	.	A	C	.	.	MAF_INRAE=30.0;MAF_USDA=12.941
NC_035082.1	69881893	.	T	G	.	.	MAF_INRAE=9.167
NC_035082.1	69881951	.	G	T	.	.	MAF_INRAE=12.025;MAF_USDA=29.412
NC_035082.1	69881972	.	C	A	.	.	MAF_INRAE=43.671;MAF_USDA=20.588
NC_035082.1	69881973	.	A	T	.	.	MAF_INRAE=10.833;MAF_USDA=36.885
NC_035082.1	69882033	.	G	A	.	.	MAF_INRAE=41.139;MAF_USDA=15.882
NC_035082.1	69882132	.	A	G	.	.	MAF_USDA=1.639
NC_035082.1	69882213	.	C	T	.	.	MAF_USDA=3.279
NC_035082.1	69882224	.	A	T	.	.	MAF_INRAE=12.025;MAF_USDA=35.246
NC_035082.1	69882278	.	A	T	.	.	MAF_USDA=1.639
NC_035082.1	69882294	.	C	T	.	.	MAF_INRAE=12.025;MAF_USDA=36.885
NC_035082.1	69882326	.	T	A	.	.	MAF_USDA=2.941
NC_035082.1	69882333	.	C	T	.	.	MAF_USDA=1.639
NC_035082.1	69882353	.	A	C	.	.	MAF_INRAE=12.025;MAF_USDA=36.885
NC_035082.1	69882387	.	C	T	.	.	MAF_USDA=2.353
NC_035082.1	69882407	.	T	C	.	.	MAF_INRAE=9.167
NC_035082.1	69882421	.	A	C	.	.	MAF_INRAE=12.658;MAF_USDA=36.066
NC_035082.1	69882432	.	T	C	.	.	MAF_INRAE=12.658;MAF_USDA=36.885
NC_035082.1	69882531	.	G	A	.	.	MAF_INRAE=12.025;MAF_USDA=37.705
NC_035082.1	69882545	.	T	A	.	.	MAF_INRAE=12.025;MAF_USDA=38.525
NC_035082.1	69882588	.	G	T	.	.	MAF_USDA=1.639
NC_035082.1	69882668	.	G	A	.	.	MAF_INRAE=12.025;MAF_USDA=36.885
NC_035082.1	69882691	.	G	A	.	.	MAF_INRAE=5.063;MAF_USDA=3.279
NC_035082.1	69882707	.	A	T	.	.	MAF_USDA=26.23
NC_035082.1	69882767	.	C	T	.	.	MAF_INRAE=12.025;MAF_USDA=36.066
NC_035082.1	69882773	.	A	G	.	.	MAF_USDA=1.639
NC_035082.1	69882796	.	C	T	.	.	MAF_USDA=4.918
NC_035082.1	69882829	.	C	T	.	.	MAF_INRAE=5.063;MAF_USDA=4.098
NC_035082.1	69882850	.	C	T	.	.	MAF_INRAE=16.456;MAF_USDA=15.294
NC_035082.1	69882851	.	G	A	.	.	MAF_INRAE=10.833;MAF_USDA=37.705
NC_035082.1	69882853	.	G	A	.	.	MAF_INRAE=5.833;MAF_USDA=8.197
NC_035082.1	69882921	.	G	T	.	.	MAF_INRAE=12.025;MAF_USDA=38.333
NC_035082.1	69882922	.	G	A	.	.	MAF_INRAE=10.833;MAF_USDA=38.333
NC_035082.1	69883009	.	A	G	.	.	MAF_INRAE=5.063
NC_035082.1	69883056	.	T	G	.	.	MAF_USDA=2.586
NC_035082.1	69883095	.	A	G	.	.	MAF_INRAE=16.456;MAF_USDA=16.071
NC_035082.1	69883116	.	C	T	.	.	MAF_INRAE=12.025;MAF_USDA=40.0
NC_035082.1	69883128	.	C	T	.	.	MAF_USDA=5.833
NC_035082.1	69883156	.	C	A	.	.	MAF_INRAE=12.025;MAF_USDA=38.333
NC_035082.1	69883214	.	G	A	.	.	MAF_INRAE=9.494;MAF_USDA=2.381
NC_035082.1	69883257	.	C	A	.	.	MAF_INRAE=12.025;MAF_USDA=36.885
NC_035082.1	69883275	.	T	G	.	.	MAF_INRAE=12.025;MAF_USDA=36.066
NC_035082.1	69883379	.	T	A	.	.	MAF_INRAE=5.063
NC_035082.1	69883383	.	T	G	.	.	MAF_INRAE=1.667
NC_035082.1	69883492	.	G	C	.	.	MAF_USDA=2.941
NC_035082.1	69883527	.	A	G	.	.	MAF_USDA=4.098
NC_035082.1	69883574	.	G	T	.	.	MAF_USDA=4.098
NC_035082.1	69883615	.	A	T	.	.	MAF_USDA=1.695
NC_035082.1	69883635	.	G	A	.	.	MAF_USDA=2.381
NC_035082.1	69883651	.	C	A	.	.	MAF_USDA=2.353
NC_035082.1	69883761	.	G	A	.	.	MAF_INRAE=12.025;MAF_USDA=37.705
NC_035082.1	69883762	.	A	C	.	.	MAF_INRAE=10.833;MAF_USDA=37.705
NC_035082.1	69883780	.	A	T	.	.	MAF_USDA=4.098
NC_035082.1	69883804	.	A	G	.	.	MAF_INRAE=12.025;MAF_USDA=36.066
NC_035082.1	69883816	.	T	A	.	.	MAF_USDA=2.941
NC_035082.1	69883817	.	T	A	.	.	MAF_USDA=2.941
NC_035082.1	69883818	.	G	T	.	.	MAF_USDA=2.941
NC_035082.1	69883830	.	C	T	.	.	MAF_INRAE=12.658;MAF_USDA=36.066
NC_035082.1	69883833	.	T	A	.	.	MAF_INRAE=1.667
NC_035082.1	69883897	.	A	T	.	.	MAF_INRAE=12.025;MAF_USDA=37.705
NC_035082.1	69883935	.	G	T	.	.	MAF_INRAE=12.025;MAF_USDA=37.705
NC_035082.1	69883941	.	G	T	.	.	MAF_INRAE=10.526
NC_035082.1	69883957	.	T	G	.	.	MAF_USDA=2.941
NC_035082.1	69884018	.	G	A	.	.	MAF_USDA=2.941
NC_035082.1	69884057	.	T	C	.	.	MAF_USDA=9.836
NC_035082.1	69884101	.	A	G	.	.	MAF_USDA=41.176
NC_035082.1	69884102	.	A	G	.	.	MAF_USDA=20.492
NC_035082.1	69884103	.	A	G	.	.	MAF_USDA=3.529
NC_035082.1	69884136	.	G	A	.	.	MAF_USDA=1.639
NC_035082.1	69884183	.	C	G	.	.	MAF_USDA=4.918
NC_035082.1	69884222	.	A	G	.	.	MAF_INRAE=17.089;MAF_USDA=15.294
NC_035082.1	69884273	.	A	G	.	.	MAF_INRAE=9.167;MAF_USDA=36.066
NC_035082.1	69884368	.	T	C	.	.	MAF_USDA=45.833
NC_035082.1	69884369	.	G	C	.	.	MAF_INRAE=29.167;MAF_USDA=47.917
NC_035082.1	69884396	.	G	A	.	.	MAF_INRAE=8.333;MAF_USDA=26.23
NC_035082.1	69884494	.	G	A	.	.	MAF_USDA=2.459
NC_035082.1	69884507	.	G	T	.	.	MAF_USDA=2.941
NC_035082.1	69884571	.	C	A	.	.	MAF_USDA=2.459
NC_035082.1	69884633	.	C	A	.	.	MAF_INRAE=12.025;MAF_USDA=39.344
NC_035082.1	69884648	.	G	A	.	.	MAF_INRAE=33.544;MAF_USDA=41.176
NC_035082.1	69884649	.	G	A	.	.	MAF_INRAE=10.833;MAF_USDA=31.765
NC_035082.1	69884674	.	T	G	.	.	MAF_USDA=2.941
NC_035082.1	69884686	.	A	G	.	.	MAF_INRAE=12.025;MAF_USDA=28.824
NC_035082.1	69884690	.	G	A	.	.	MAF_INRAE=15.0;MAF_USDA=15.882
NC_035082.1	69884713	.	C	T	.	.	MAF_INRAE=12.025;MAF_USDA=36.885
NC_035082.1	69884714	.	C	A	.	.	MAF_USDA=8.235
NC_035082.1	69884732	.	G	A	.	.	MAF_USDA=1.639
NC_035082.1	69884755	.	C	T	.	.	MAF_INRAE=9.494;MAF_USDA=2.353
NC_035082.1	69884756	.	G	A	.	.	MAF_USDA=1.639
NC_035082.1	69884758	.	C	G	.	.	MAF_INRAE=1.667;MAF_USDA=3.279
NC_035082.1	69884777	.	T	A	.	.	MAF_USDA=4.098
NC_035082.1	69884851	.	T	A	.	.	MAF_USDA=9.016
NC_035082.1	69884903	.	C	T	.	.	MAF_INRAE=5.063;MAF_USDA=12.941
NC_035082.1	69884915	.	C	T	.	.	MAF_INRAE=5.833;MAF_USDA=8.197
NC_035082.1	69884921	.	C	G	.	.	MAF_INRAE=5.063;MAF_USDA=13.529
NC_035082.1	69884973	.	A	G	.	.	MAF_INRAE=12.025;MAF_USDA=37.705
NC_035082.1	69884988	.	C	T	.	.	MAF_INRAE=43.671;MAF_USDA=27.647
NC_035082.1	69885001	.	A	T	.	.	MAF_INRAE=12.025;MAF_USDA=36.885
NC_035082.1	69885003	.	G	A	.	.	MAF_USDA=2.353
NC_035082.1	69885011	.	G	A	.	.	MAF_USDA=2.353
NC_035082.1	69885012	.	G	T	.	.	MAF_INRAE=16.456;MAF_USDA=15.882
NC_035082.1	69885013	.	A	G	.	.	MAF_INRAE=1.667;MAF_USDA=3.279
NC_035082.1	69885054	.	C	T	.	.	MAF_INRAE=16.456;MAF_USDA=16.471
NC_035082.1	69885089	.	G	A	.	.	MAF_USDA=25.41
NC_035082.1	69885117	.	C	T	.	.	MAF_INRAE=12.025;MAF_USDA=22.951
NC_035082.1	69885135	.	G	A	.	.	MAF_USDA=9.016
NC_035082.1	69885137	.	G	A	.	.	MAF_INRAE=2.5;MAF_USDA=2.459
NC_035082.1	69885332	.	T	G	.	.	MAF_INRAE=12.658
NC_035082.1	69885341	.	G	T	.	.	MAF_USDA=4.167
NC_035082.1	69885359	.	G	A	.	.	MAF_INRAE=5.063;MAF_USDA=37.5
NC_035082.1	69885416	.	C	T	.	.	MAF_INRAE=9.167
NC_035082.1	69885446	.	A	G	.	.	MAF_INRAE=12.025;MAF_USDA=4.167
NC_035082.1	69885455	.	G	A	.	.	MAF_INRAE=8.333
NC_035082.1	69885492	.	C	T	.	.	MAF_INRAE=12.025
NC_035082.1	69885508	.	G	A	.	.	MAF_INRAE=12.025
NC_035082.1	69885631	.	C	T	.	.	MAF_INRAE=21.519;MAF_USDA=41.667
NC_035082.1	69885652	.	C	A	.	.	MAF_INRAE=5.063;MAF_USDA=31.25
NC_035082.1	69885692	.	C	T	.	.	MAF_INRAE=4.167
NC_035082.1	69885716	.	G	T	.	.	MAF_INRAE=8.333;MAF_USDA=1.667
NC_035082.1	69885818	.	C	G	.	.	MAF_USDA=2.459
NC_035082.1	69886010	.	A	T	.	.	MAF_USDA=1.639
NC_035082.1	69886013	.	T	A	.	.	MAF_INRAE=8.333
NC_035082.1	69886132	.	G	C	.	.	MAF_USDA=4.167
NC_035082.1	69886232	.	G	T	.	.	MAF_USDA=1.639
NC_035082.1	69886305	.	A	C	.	.	MAF_INRAE=10.526;MAF_USDA=12.353
NC_035082.1	69886312	.	C	T	.	.	MAF_INRAE=5.696
NC_035082.1	69886315	.	T	G	.	.	MAF_INRAE=29.167;MAF_USDA=25.0
NC_035082.1	69886332	.	T	G	.	.	MAF_INRAE=43.671;MAF_USDA=20.588
NC_035082.1	69886386	.	A	C	.	.	MAF_INRAE=5.063;MAF_USDA=10.0
NC_035082.1	69886394	.	G	A	.	.	MAF_USDA=1.639
NC_035082.1	69886399	.	G	A	.	.	MAF_INRAE=5.063;MAF_USDA=29.508
NC_035082.1	69886592	.	C	A	.	.	MAF_INRAE=12.025;MAF_USDA=30.328
NC_035082.1	69886655	.	G	A	.	.	MAF_INRAE=2.5;MAF_USDA=2.459
NC_035082.1	69886664	.	T	A	.	.	MAF_INRAE=5.063;MAF_USDA=3.279
NC_035082.1	69886921	.	G	A	.	.	MAF_INRAE=16.456;MAF_USDA=15.294
NC_035082.1	69886938	.	G	A	.	.	MAF_INRAE=5.063;MAF_USDA=5.294
NC_035082.1	69887135	.	T	G	.	.	MAF_INRAE=5.833
NC_035082.1	69887146	.	A	T	.	.	MAF_USDA=2.941
NC_035082.1	69887212	.	C	T	.	.	MAF_USDA=6.25
NC_035082.1	69887224	.	T	C	.	.	MAF_INRAE=9.167;MAF_USDA=23.214
NC_035082.1	69887233	.	C	T	.	.	MAF_USDA=8.333
NC_035082.1	69887234	.	G	A	.	.	MAF_INRAE=21.519;MAF_USDA=29.167
NC_035082.1	69887297	.	C	T	.	.	MAF_INRAE=29.167;MAF_USDA=12.941
NC_035082.1	69887383	.	A	T	.	.	MAF_USDA=8.197
NC_035082.1	69887486	.	G	T	.	.	MAF_INRAE=9.167
NC_035082.1	69887574	.	G	A	.	.	MAF_INRAE=10.526
NC_035082.1	69887620	.	A	T	.	.	MAF_USDA=1.639
NC_035082.1	69887699	.	A	G	.	.	MAF_INRAE=9.167;MAF_USDA=27.869
NC_035082.1	69887832	.	C	T	.	.	MAF_USDA=9.016
NC_035082.1	69887889	.	C	T	.	.	MAF_INRAE=9.167;MAF_USDA=28.689
NC_035082.1	69887923	.	G	T	.	.	MAF_INRAE=9.167;MAF_USDA=27.869
NC_035082.1	69887928	.	T	A	.	.	MAF_USDA=4.167
NC_035082.1	69887960	.	C	T	.	.	MAF_USDA=1.639
NC_035082.1	69888030	.	G	T	.	.	MAF_INRAE=10.526
NC_035082.1	69888084	.	G	T	.	.	MAF_INRAE=22.152;MAF_USDA=27.647
NC_035082.1	69888098	.	C	T	.	.	MAF_INRAE=28.481;MAF_USDA=48.235
NC_035082.1	69888178	.	G	A	.	.	MAF_USDA=4.167
NC_035082.1	69888186	.	A	G	.	.	MAF_USDA=27.869
NC_035082.1	69888348	.	T	A	.	.	MAF_INRAE=39.167;MAF_USDA=11.176
NC_035082.1	69888408	.	A	C	.	.	MAF_INRAE=26.582
NC_035082.1	69888413	.	A	G	.	.	MAF_INRAE=30.0;MAF_USDA=12.353
NC_035082.1	69888471	.	C	A	.	.	MAF_USDA=2.941
NC_035082.1	69888486	.	A	G	.	.	MAF_INRAE=26.582;MAF_USDA=31.176
NC_035082.1	69888493	.	C	T	.	.	MAF_USDA=3.529
NC_035082.1	69888516	.	AGTTCTCTCCCTCTCTCTCT	AGTTCTCTCCCTCTCTCTCA	.	.	MAF_USDA=43.75
NC_035082.1	69888554	.	T	A	.	.	MAF_INRAE=38.333;MAF_USDA=22.917
NC_035082.1	69888573	.	T	C	.	.	MAF_INRAE=41.667
NC_035082.1	69888754	.	A	C	.	.	MAF_USDA=8.333
NC_035082.1	69888757	.	T	C	.	.	MAF_USDA=1.667
NC_035082.1	69888990	.	T	G	.	.	MAF_INRAE=9.494;MAF_USDA=4.118
NC_035082.1	69889125	.	A	C	.	.	MAF_INRAE=9.167
NC_035082.1	69889141	.	T	C	.	.	MAF_USDA=4.167
NC_035082.1	69889203	.	G	A	.	.	MAF_USDA=17.213
NC_035082.1	69889325	.	T	C	.	.	MAF_INRAE=30.833;MAF_USDA=15.882
NC_035082.1	69889333	.	T	A	.	.	MAF_INRAE=2.5;MAF_USDA=22.131
NC_035082.1	69889389	.	G	A	.	.	MAF_USDA=1.176
NC_035082.1	69889459	.	C	A	.	.	MAF_USDA=6.25
NC_035082.1	69889499	.	T	G	.	.	MAF_USDA=2.459
NC_035082.1	69889568	.	G	A	.	.	MAF_USDA=1.639
NC_035082.1	69889577	.	A	G	.	.	MAF_USDA=6.25
NC_035082.1	69889604	.	C	T	.	.	MAF_USDA=14.118
NC_035082.1	69889605	.	A	G	.	.	MAF_USDA=4.167
NC_035082.1	69889643	.	A	G	.	.	MAF_USDA=3.279
NC_035082.1	69889651	.	A	C	.	.	MAF_USDA=13.934
NC_035082.1	69889663	.	A	C	.	.	MAF_USDA=16.393
NC_035082.1	69889703	.	A	G	.	.	MAF_INRAE=39.167;MAF_USDA=10.0
NC_035082.1	69889737	.	C	A	.	.	MAF_USDA=11.475
NC_035082.1	69889853	.	G	A	.	.	MAF_USDA=11.176
NC_035082.1	69889963	.	G	C	.	.	MAF_USDA=16.393
NC_035082.1	69889971	.	G	A	.	.	MAF_USDA=1.639
NC_035082.1	69889993	.	G	C	.	.	MAF_USDA=4.167
NC_035082.1	69890173	.	C	T	.	.	MAF_INRAE=38.333;MAF_USDA=12.353
NC_035082.1	69890370	.	C	A	.	.	MAF_INRAE=48.734;MAF_USDA=25.294
NC_035082.1	69890384	.	G	A	.	.	MAF_USDA=2.941
NC_035082.1	69890418	.	A	C	.	.	MAF_USDA=1.639
NC_035082.1	69890427	.	A	T	.	.	MAF_INRAE=41.772;MAF_USDA=8.235
NC_035082.1	69890479	.	A	C	.	.	MAF_INRAE=5.063;MAF_USDA=15.294
NC_035082.1	69890499	.	T	A	.	.	MAF_USDA=15.294
NC_035082.1	69890554	.	A	G	.	.	MAF_USDA=1.639
NC_035082.1	69890673	.	A	C	.	.	MAF_USDA=14.706
NC_035082.1	69890994	.	G	A	.	.	MAF_USDA=7.377
NC_035082.1	69891035	.	C	A	.	.	MAF_INRAE=5.063;MAF_USDA=31.25
NC_035082.1	69891222	.	G	A	.	.	MAF_USDA=1.639
NC_035082.1	69891223	.	T	C	.	.	MAF_USDA=2.459
NC_035082.1	69891258	.	T	A	.	.	MAF_INRAE=48.734;MAF_USDA=11.176
NC_035082.1	69891341	.	C	A	.	.	MAF_USDA=11.475
NC_035082.1	69891443	.	G	A	.	.	MAF_INRAE=41.139;MAF_USDA=48.235
NC_035082.1	69891625	.	G	T	.	.	MAF_USDA=13.115
NC_035082.1	69891629	.	A	T	.	.	MAF_USDA=13.115
NC_035082.1	69891656	.	G	A	.	.	MAF_INRAE=9.494;MAF_USDA=19.672
NC_035082.1	69891678	.	A	C	.	.	MAF_USDA=1.639
NC_035082.1	69892242	.	G	A	.	.	MAF_INRAE=9.494;MAF_USDA=18.824
NC_035082.1	69892251	.	C	T	.	.	MAF_INRAE=9.167;MAF_USDA=3.279
NC_035082.1	69892338	.	T	A	.	.	MAF_INRAE=9.494;MAF_USDA=6.25
NC_035082.1	69892367	.	C	A	.	.	MAF_USDA=4.098
NC_035082.1	69892368	.	A	G	.	.	MAF_USDA=4.098
NC_035082.1	69892442	.	A	T	.	.	MAF_USDA=13.934
NC_035082.1	69892560	.	C	A	.	.	MAF_USDA=29.167
NC_035082.1	69892659	.	T	C	.	.	MAF_USDA=2.5
NC_035082.1	69892769	.	C	T	.	.	MAF_INRAE=48.734;MAF_USDA=11.176
NC_035082.1	69892862	.	G	A	.	.	MAF_USDA=1.639
NC_035082.1	69892899	.	C	A	.	.	MAF_USDA=14.754
NC_035082.1	69892926	.	A	G	.	.	MAF_USDA=2.459
NC_035082.1	69892949	.	A	C	.	.	MAF_USDA=1.639
NC_035082.1	69893066	.	G	A	.	.	MAF_INRAE=9.494;MAF_USDA=15.882
NC_035082.1	69893081	.	C	A	.	.	MAF_INRAE=48.734;MAF_USDA=12.353
NC_035082.1	69893096	.	G	C	.	.	MAF_INRAE=48.734;MAF_USDA=12.353
NC_035082.1	69893128	.	C	T	.	.	MAF_INRAE=8.861;MAF_USDA=5.294
NC_035082.1	69893163	.	C	T	.	.	MAF_INRAE=47.5;MAF_USDA=11.176
NC_035082.1	69893227	.	C	T	.	.	MAF_INRAE=46.835;MAF_USDA=46.471
NC_035082.1	69893249	.	A	G	.	.	MAF_INRAE=46.835;MAF_USDA=45.882
NC_035082.1	69893250	.	A	C	.	.	MAF_USDA=4.098
NC_035082.1	69893332	.	G	A	.	.	MAF_USDA=9.836
NC_035082.1	69893399	.	G	A	.	.	MAF_INRAE=10.526;MAF_USDA=8.197
NC_035082.1	69893422	.	C	T	.	.	MAF_INRAE=48.734;MAF_USDA=13.529
NC_035082.1	69893428	.	C	T	.	.	MAF_USDA=2.459
NC_035082.1	69893508	.	T	C	.	.	MAF_INRAE=47.468;MAF_USDA=11.765
NC_035082.1	69893556	.	G	C	.	.	MAF_USDA=1.765
NC_035082.1	69893573	.	G	T	.	.	MAF_USDA=14.754
NC_035082.1	69893741	.	T	A	.	.	MAF_USDA=12.295
NC_035082.1	69893763	.	T	C	.	.	MAF_INRAE=2.5;MAF_USDA=25.41
NC_035082.1	69893917	.	A	G	.	.	MAF_USDA=14.655
NC_035082.1	69893926	.	A	C	.	.	MAF_USDA=29.167
NC_035082.1	69894919	.	G	C	.	.	MAF_INRAE=9.167
NC_035082.1	69894928	.	T	C	.	.	MAF_USDA=9.016
NC_035082.1	69894998	.	A	G	.	.	MAF_USDA=3.279
NC_035082.1	69895054	.	TCCGGGGTGCAG	TCCGGGGTGCAT	.	.	MAF_USDA=6.25
NC_035082.1	69895175	.	A	G	.	.	MAF_INRAE=9.167
NC_035082.1	69895179	.	T	A	.	.	MAF_INRAE=48.734;MAF_USDA=12.353
NC_035082.1	69895213	.	T	A	.	.	MAF_INRAE=48.734;MAF_USDA=12.353
NC_035082.1	69895236	.	A	G	.	.	MAF_USDA=13.934
NC_035082.1	69895361	.	G	C	.	.	MAF_USDA=16.393
NC_035082.1	69895453	.	A	T	.	.	MAF_USDA=1.639
NC_035082.1	69895470	.	A	C	.	.	MAF_INRAE=42.5;MAF_USDA=34.706
NC_035082.1	69895527	.	C	G	.	.	MAF_INRAE=38.333;MAF_USDA=8.824
NC_035082.1	69895562	.	G	A	.	.	MAF_INRAE=42.5;MAF_USDA=35.294
NC_035082.1	69895576	.	A	G	.	.	MAF_USDA=13.115
NC_035082.1	69895581	.	C	T	.	.	MAF_USDA=2.459
NC_035082.1	69895642	.	C	T	.	.	MAF_USDA=1.765
NC_035082.1	69895665	.	G	A	.	.	MAF_INRAE=47.5;MAF_USDA=12.353
NC_035082.1	69895791	.	T	A	.	.	MAF_INRAE=48.333;MAF_USDA=12.353
NC_035082.1	69895804	.	T	A	.	.	MAF_INRAE=48.333;MAF_USDA=45.882
NC_035082.1	69896008	.	G	A	.	.	MAF_USDA=13.934
NC_035082.1	69896017	.	G	A	.	.	MAF_INRAE=46.835;MAF_USDA=45.882
NC_035082.1	69896127	.	G	C	.	.	MAF_INRAE=2.5;MAF_USDA=8.197
NC_035082.1	69896142	.	G	A	.	.	MAF_INRAE=49.367;MAF_USDA=12.353
NC_035082.1	69896173	.	G	T	.	.	MAF_INRAE=2.5;MAF_USDA=8.197
NC_035082.1	69896285	.	A	G	.	.	MAF_INRAE=48.734;MAF_USDA=11.176
NC_035082.1	69896289	.	G	T	.	.	MAF_USDA=1.639
NC_035082.1	69896478	.	G	T	.	.	MAF_USDA=2.459
NC_035082.1	69896517	.	G	A	.	.	MAF_INRAE=9.494;MAF_USDA=1.765
NC_035082.1	69896533	.	G	A	.	.	MAF_INRAE=9.494;MAF_USDA=18.852
NC_035082.1	69896790	.	C	T	.	.	MAF_INRAE=48.734;MAF_USDA=13.529
NC_035082.1	69896817	.	A	G	.	.	MAF_USDA=11.475
NC_035082.1	69896930	.	G	A	.	.	MAF_INRAE=3.333;MAF_USDA=31.25
NC_035082.1	69896952	.	A	T	.	.	MAF_USDA=11.475
NC_035082.1	69896986	.	A	T	.	.	MAF_USDA=12.295
NC_035082.1	69897015	.	A	T	.	.	MAF_USDA=1.639
NC_035082.1	69897018	.	A	G	.	.	MAF_USDA=1.639
NC_035082.1	69897082	.	A	G	.	.	MAF_USDA=13.934
NC_035082.1	69897100	.	G	A	.	.	MAF_USDA=2.083
NC_035082.1	69897109	.	C	T	.	.	MAF_USDA=12.295
NC_035082.1	69897126	.	C	T	.	.	MAF_USDA=10.656
NC_035082.1	69897292	.	G	A	.	.	MAF_USDA=9.836
NC_035082.1	69897331	.	C	T	.	.	MAF_USDA=1.765
NC_035082.1	69897352	.	T	G	.	.	MAF_INRAE=30.0;MAF_USDA=10.588
NC_035082.1	69897398	.	T	A	.	.	MAF_USDA=14.754
NC_035082.1	69897421	.	T	C	.	.	MAF_INRAE=9.494;MAF_USDA=5.294
NC_035082.1	69897434	.	G	T	.	.	MAF_INRAE=48.734;MAF_USDA=11.176
NC_035082.1	69897462	.	G	A	.	.	MAF_USDA=2.459
NC_035082.1	69897486	.	A	G	.	.	MAF_USDA=1.639
NC_035082.1	69897508	.	A	C	.	.	MAF_INRAE=48.734;MAF_USDA=12.353
NC_035082.1	69897584	.	T	A	.	.	MAF_INRAE=3.333;MAF_USDA=12.5
NC_035082.1	69897585	.	A	C	.	.	MAF_INRAE=3.333;MAF_USDA=12.5
NC_035082.1	69897637	.	T	C	.	.	MAF_USDA=4.098
NC_035082.1	69897640	.	G	A	.	.	MAF_INRAE=48.101;MAF_USDA=12.353
NC_035082.1	69897656	.	A	C	.	.	MAF_USDA=2.459
NC_035082.1	69897720	.	C	T	.	.	MAF_INRAE=37.975;MAF_USDA=35.294
NC_035082.1	69897721	.	G	A	.	.	MAF_USDA=2.459
NC_035082.1	69897738	.	G	A	.	.	MAF_USDA=2.941
NC_035082.1	69897752	.	A	C	.	.	MAF_USDA=14.754
NC_035082.1	69897806	.	C	T	.	.	MAF_INRAE=48.734;MAF_USDA=12.941
NC_035082.1	69897893	.	T	C	.	.	MAF_INRAE=5.063;MAF_USDA=31.25
NC_035082.1	69897923	.	T	G	.	.	MAF_INRAE=48.734;MAF_USDA=12.353
NC_035082.1	69897941	.	T	A	.	.	MAF_INRAE=2.5;MAF_USDA=24.59
NC_035082.1	69897983	.	T	C	.	.	MAF_USDA=1.639
NC_035082.1	69898015	.	G	T	.	.	MAF_USDA=2.459
NC_035082.1	69898018	.	A	G	.	.	MAF_INRAE=48.734;MAF_USDA=11.176
NC_035082.1	69898077	.	C	A	.	.	MAF_INRAE=48.734;MAF_USDA=11.176
NC_035082.1	69898253	.	C	A	.	.	MAF_INRAE=48.734;MAF_USDA=12.353
NC_035082.1	69898348	.	C	A	.	.	MAF_INRAE=47.468;MAF_USDA=12.353
NC_035082.1	69898402	.	G	A	.	.	MAF_USDA=13.934
NC_035082.1	69898425	.	G	C	.	.	MAF_USDA=1.639
NC_035082.1	69898477	.	C	T	.	.	MAF_USDA=1.176
NC_035082.1	69898479	.	C	T	.	.	MAF_INRAE=9.494;MAF_USDA=17.059
NC_035082.1	69898501	.	A	G	.	.	MAF_INRAE=2.5;MAF_USDA=22.951
NC_035082.1	69898522	.	A	T	.	.	MAF_USDA=8.197
NC_035082.1	69898523	.	A	T	.	.	MAF_USDA=9.016
NC_035082.1	69898524	.	T	G	.	.	MAF_USDA=1.639
NC_035082.1	69898594	.	A	T	.	.	MAF_USDA=1.639
NC_035082.1	69898667	.	G	C	.	.	MAF_INRAE=48.734;MAF_USDA=12.5
NC_035082.1	69898822	.	T	C	.	.	MAF_USDA=8.197
NC_035082.1	69898941	.	G	A	.	.	MAF_INRAE=10.526;MAF_USDA=9.016
NC_035082.1	69898979	.	G	A	.	.	MAF_USDA=1.639
NC_035082.1	69899005	.	C	G	.	.	MAF_USDA=1.639
NC_035082.1	69899099	.	T	C	.	.	MAF_USDA=15.574
NC_035082.1	69899161	.	A	C	.	.	MAF_USDA=48.235
NC_035082.1	69899185	.	C	T	.	.	MAF_USDA=1.639
NC_035082.1	69899215	.	C	T	.	.	MAF_INRAE=10.526;MAF_USDA=2.459
NC_035082.1	69899230	.	G	A	.	.	MAF_USDA=1.639
NC_035082.1	69899295	.	T	C	.	.	MAF_USDA=12.295
NC_035082.1	69899340	.	A	G	.	.	MAF_USDA=8.333
NC_035082.1	69899401	.	T	A	.	.	MAF_INRAE=48.734;MAF_USDA=20.588
NC_035082.1	69899506	.	A	T	.	.	MAF_INRAE=46.835;MAF_USDA=45.833
NC_035082.1	69899594	.	A	T	.	.	MAF_USDA=1.639
NC_035082.1	69899639	.	A	T	.	.	MAF_USDA=1.639
NC_035082.1	69899740	.	T	C	.	.	MAF_INRAE=48.734;MAF_USDA=10.588
NC_035082.1	69899857	.	C	T	.	.	MAF_USDA=6.557
NC_035082.1	69899862	.	G	A	.	.	MAF_USDA=5.738
NC_035082.1	69899876	.	A	T	.	.	MAF_USDA=13.934
NC_035082.1	69899887	.	A	G	.	.	MAF_INRAE=29.167;MAF_USDA=9.412
NC_035082.1	69900005	.	A	G	.	.	MAF_USDA=2.083
NC_035082.1	69900086	.	C	T	.	.	MAF_INRAE=41.772;MAF_USDA=8.235
NC_035082.1	69900202	.	G	A	.	.	MAF_INRAE=47.368;MAF_USDA=29.167
NC_035082.1	69900215	.	T	C	.	.	MAF_USDA=13.934
NC_035082.1	69900281	.	T	C	.	.	MAF_USDA=2.083
NC_035082.1	69900336	.	G	A	.	.	MAF_USDA=6.557
NC_035082.1	69900453	.	T	G	.	.	MAF_INRAE=2.5;MAF_USDA=14.754
NC_035082.1	69900526	.	G	A	.	.	MAF_USDA=3.279
NC_035082.1	69900550	.	T	G	.	.	MAF_USDA=5.738
NC_035082.1	69900567	.	G	A	.	.	MAF_USDA=5.738
NC_035082.1	69900588	.	A	T	.	.	MAF_USDA=1.639
NC_035082.1	69900596	.	T	A	.	.	MAF_USDA=1.639
NC_035082.1	69900609	.	C	T	.	.	MAF_INRAE=46.835;MAF_USDA=25.0
NC_035082.1	69900628	.	G	C	.	.	MAF_USDA=3.279
NC_035082.1	69900680	.	C	T	.	.	MAF_USDA=8.197
NC_035082.1	69900681	.	G	A	.	.	MAF_INRAE=36.709;MAF_USDA=37.647
NC_035082.1	69900689	.	T	C	.	.	MAF_USDA=8.197
NC_035082.1	69900697	.	G	A	.	.	MAF_USDA=3.279
NC_035082.1	69900707	.	A	G	.	.	MAF_INRAE=9.167
NC_035082.1	69900752	.	C	A	.	.	MAF_USDA=10.656
NC_035082.1	69900758	.	G	T	.	.	MAF_INRAE=47.5;MAF_USDA=14.634
NC_035082.1	69900791	.	C	T	.	.	MAF_USDA=46.721
NC_035082.1	69900802	.	C	T	.	.	MAF_USDA=1.639
NC_035082.1	69900936	.	T	G	.	.	MAF_USDA=2.459
NC_035082.1	69901110	.	A	C	.	.	MAF_USDA=1.639
NC_035082.1	69901144	.	T	C	.	.	MAF_INRAE=2.5;MAF_USDA=8.197
NC_035082.1	69901201	.	T	C	.	.	MAF_USDA=8.197
NC_035082.1	69901212	.	A	G	.	.	MAF_USDA=8.197
NC_035082.1	69901234	.	G	A	.	.	MAF_USDA=11.475
NC_035082.1	69901257	.	G	T	.	.	MAF_USDA=2.459
NC_035082.1	69901297	.	C	G	.	.	MAF_USDA=2.083
NC_035082.1	69901308	.	C	T	.	.	MAF_USDA=1.639
NC_035082.1	69901309	.	A	G	.	.	MAF_USDA=3.279
NC_035082.1	69901313	.	C	T	.	.	MAF_USDA=1.639
NC_035082.1	69901317	.	C	T	.	.	MAF_USDA=3.279
NC_035082.1	69901318	.	A	G	.	.	MAF_USDA=1.639
NC_035082.1	69901322	.	C	T	.	.	MAF_USDA=5.738
NC_035082.1	69901327	.	T	C	.	.	MAF_USDA=1.639
NC_035082.1	69901486	.	G	A	.	.	MAF_INRAE=41.139;MAF_USDA=9.412
NC_035082.1	69901510	.	C	T	.	.	MAF_USDA=9.016
NC_035082.1	69901539	.	T	G	.	.	MAF_INRAE=9.494;MAF_USDA=1.765
NC_035082.1	69901544	.	C	T	.	.	MAF_USDA=4.918
NC_035082.1	69901581	.	C	G	.	.	MAF_USDA=2.459
NC_035082.1	69901608	.	C	G	.	.	MAF_USDA=3.529
NC_035082.1	69901630	.	G	A	.	.	MAF_USDA=3.279
NC_035082.1	69901655	.	C	T	.	.	MAF_INRAE=16.456;MAF_USDA=4.706
NC_035082.1	69901670	.	G	A	.	.	MAF_INRAE=9.494;MAF_USDA=1.765
NC_035082.1	69901710	.	C	T	.	.	MAF_USDA=4.098
NC_035082.1	69901717	.	G	A	.	.	MAF_USDA=11.475
NC_035082.1	69901779	.	T	C	.	.	MAF_USDA=2.459
NC_035082.1	69901791	.	C	T	.	.	MAF_INRAE=2.5;MAF_USDA=9.836
NC_035082.1	69901813	.	T	A	.	.	MAF_INRAE=2.5;MAF_USDA=9.836
NC_035082.1	69901839	.	G	A	.	.	MAF_USDA=2.459
NC_035082.1	69901861	.	A	G	.	.	MAF_INRAE=5.063
NC_035082.1	69901909	.	A	C	.	.	MAF_INRAE=2.632
NC_035082.1	69901937	.	T	G	.	.	MAF_INRAE=2.632
NC_035082.1	69901950	.	C	A	.	.	MAF_USDA=12.941
NC_035082.1	69901989	.	G	T	.	.	MAF_USDA=1.765
NC_035082.1	69902050	.	A	G	.	.	MAF_USDA=19.672
NC_035082.1	69902064	.	C	T	.	.	MAF_USDA=1.765
NC_035082.1	69902065	.	A	T	.	.	MAF_USDA=1.765
NC_035082.1	69902114	.	A	G	.	.	MAF_USDA=4.918
NC_035082.1	69902126	.	A	G	.	.	MAF_INRAE=10.526;MAF_USDA=2.459
NC_035082.1	69902228	.	C	T	.	.	MAF_USDA=22.131
NC_035082.1	69902265	.	A	C	.	.	MAF_USDA=2.459
NC_035082.1	69902271	.	C	T	.	.	MAF_USDA=11.475
NC_035082.1	69902311	.	A	C	.	.	MAF_INRAE=2.5;MAF_USDA=9.016
NC_035082.1	69902382	.	A	T	.	.	MAF_INRAE=32.278;MAF_USDA=19.412
NC_035082.1	69902384	.	C	T	.	.	MAF_USDA=1.639
NC_035082.1	69902479	.	C	T	.	.	MAF_USDA=1.639
NC_035082.1	69902510	.	C	T	.	.	MAF_USDA=1.639
NC_035082.1	69902801	.	C	T	.	.	MAF_USDA=1.765
NC_035082.1	69902830	.	A	C	.	.	MAF_INRAE=2.5;MAF_USDA=5.882
NC_035082.1	69902874	.	C	A	.	.	MAF_INRAE=24.051;MAF_USDA=18.235
NC_035082.1	69902875	.	G	A	.	.	MAF_USDA=12.295
NC_035082.1	69902904	.	A	C	.	.	MAF_INRAE=32.911;MAF_USDA=18.235
NC_035082.1	69902994	.	G	A	.	.	MAF_INRAE=23.418;MAF_USDA=16.471
NC_035082.1	69903322	.	C	T	.	.	MAF_INRAE=41.772;MAF_USDA=8.235
NC_035082.1	69903364	.	C	T	.	.	MAF_INRAE=41.772;MAF_USDA=9.412
NC_035082.1	69903365	.	C	A	.	.	MAF_INRAE=38.333;MAF_USDA=10.588
NC_035082.1	69903390	.	C	T	.	.	MAF_INRAE=26.582;MAF_USDA=15.882
NC_035082.1	69903394	.	C	A	.	.	MAF_INRAE=10.833;MAF_USDA=5.882
NC_035082.1	69903457	.	T	C	.	.	MAF_INRAE=41.772;MAF_USDA=8.235
NC_035082.1	69903518	.	C	T	.	.	MAF_USDA=3.279
NC_035082.1	69903642	.	C	T	.	.	MAF_INRAE=12.025;MAF_USDA=16.471
NC_035082.1	69903646	.	A	T	.	.	MAF_INRAE=9.167;MAF_USDA=23.77
NC_035082.1	69903652	.	G	C	.	.	MAF_INRAE=9.167
NC_035082.1	69903705	.	C	T	.	.	MAF_INRAE=4.43;MAF_USDA=27.647
NC_035082.1	69903709	.	C	G	.	.	MAF_INRAE=2.5;MAF_USDA=26.471
NC_035082.1	69903713	.	G	A	.	.	MAF_INRAE=40.833;MAF_USDA=44.118
NC_035082.1	69903776	.	C	A	.	.	MAF_USDA=1.639
NC_035082.1	69903915	.	A	C	.	.	MAF_INRAE=5.063;MAF_USDA=20.492
NC_035082.1	69903921	.	C	T	.	.	MAF_INRAE=10.127;MAF_USDA=25.882
NC_035082.1	69903927	.	G	C	.	.	MAF_INRAE=5.063;MAF_USDA=22.131
NC_035082.1	69903935	.	T	C	.	.	MAF_INRAE=8.861;MAF_USDA=12.353
NC_035082.1	69903975	.	G	A	.	.	MAF_USDA=1.639
NC_035082.1	69904009	.	G	T	.	.	MAF_USDA=1.639
NC_035082.1	69904031	.	A	G	.	.	MAF_USDA=1.639
NC_035082.1	69904120	.	A	C	.	.	MAF_USDA=1.639
NC_035082.1	69904267	.	G	T	.	.	MAF_USDA=2.083
NC_035082.1	69904355	.	C	T	.	.	MAF_INRAE=10.526;MAF_USDA=18.452
NC_035082.1	69904376	.	C	A	.	.	MAF_USDA=1.639
NC_035082.1	69904445	.	C	T	.	.	MAF_USDA=1.639
NC_035082.1	69904457	.	A	G	.	.	MAF_USDA=1.639
NC_035082.1	69904490	.	C	T	.	.	MAF_INRAE=5.063;MAF_USDA=31.25
NC_035082.1	69904496	.	G	A	.	.	MAF_USDA=11.475
NC_035082.1	69904627	.	A	G	.	.	MAF_INRAE=38.608;MAF_USDA=44.118
NC_035082.1	69904641	.	A	G	.	.	MAF_USDA=3.279
NC_035082.1	69904644	.	C	T	.	.	MAF_INRAE=5.063;MAF_USDA=31.25
NC_035082.1	69904645	.	G	T	.	.	MAF_INRAE=38.333;MAF_USDA=32.353
NC_035082.1	69904667	.	G	A	.	.	MAF_USDA=3.279
NC_035082.1	69904711	.	G	T	.	.	MAF_USDA=2.941
NC_035082.1	69904730	.	G	A	.	.	MAF_USDA=4.098
NC_035082.1	69904765	.	A	T	.	.	MAF_INRAE=10.127;MAF_USDA=25.882
NC_035082.1	69904790	.	C	A	.	.	MAF_USDA=4.098
NC_035082.1	69904834	.	T	A	.	.	MAF_INRAE=14.167
NC_035082.1	69904856	.	G	T	.	.	MAF_INRAE=5.063;MAF_USDA=22.131
NC_035082.1	69904957	.	T	A	.	.	MAF_INRAE=10.127;MAF_USDA=41.765
NC_035082.1	69905111	.	T	G	.	.	MAF_USDA=9.016
NC_035082.1	69905201	.	C	A	.	.	MAF_USDA=1.639
NC_035082.1	69905226	.	T	C	.	.	MAF_USDA=5.882
NC_035082.1	69905309	.	G	T	.	.	MAF_USDA=1.639
NC_035082.1	69905325	.	C	T	.	.	MAF_USDA=1.639
NC_035082.1	69905472	.	T	G	.	.	MAF_USDA=1.639
NC_035082.1	69905585	.	A	G	.	.	MAF_USDA=9.836
NC_035082.1	69905625	.	T	G	.	.	MAF_USDA=5.738
NC_035082.1	69905775	.	A	T	.	.	MAF_USDA=1.639
NC_035082.1	69905819	.	C	T	.	.	MAF_USDA=2.083
NC_035082.1	69905821	.	A	G	.	.	MAF_USDA=4.918
NC_035082.1	69905999	.	A	G	.	.	MAF_USDA=1.639
NC_035082.1	69906149	.	G	T	.	.	MAF_USDA=1.639
NC_035082.1	69906271	.	T	A	.	.	MAF_USDA=2.941
NC_035082.1	69906272	.	T	A	.	.	MAF_USDA=2.941
NC_035082.1	69906393	.	G	T	.	.	MAF_INRAE=10.127;MAF_USDA=10.588
NC_035082.1	69906524	.	T	C	.	.	MAF_INRAE=9.494;MAF_USDA=1.765
NC_035082.1	69906525	.	A	G	.	.	MAF_USDA=4.098
NC_035082.1	69906659	.	T	G	.	.	MAF_INRAE=2.5;MAF_USDA=2.459
NC_035082.1	69906721	.	C	T	.	.	MAF_USDA=7.377
NC_035082.1	69906873	.	G	T	.	.	MAF_INRAE=15.789
NC_035082.1	69906912	.	A	G	.	.	MAF_USDA=4.118
NC_035082.1	69906924	.	T	C	.	.	MAF_USDA=17.059
NC_035082.1	69906925	.	A	C	.	.	MAF_USDA=17.647
NC_035082.1	69906943	.	G	A	.	.	MAF_USDA=4.098
NC_035082.1	69906947	.	A	C	.	.	MAF_USDA=2.459
NC_035082.1	69906975	.	A	T	.	.	MAF_USDA=8.197
NC_035082.1	69906989	.	G	A	.	.	MAF_USDA=4.098
NC_035082.1	69906996	.	G	A	.	.	MAF_USDA=3.279
NC_035082.1	69907053	.	A	C	.	.	MAF_INRAE=7.5
NC_035082.1	69907083	.	T	C	.	.	MAF_USDA=47.917
NC_035082.1	69907126	.	C	A	.	.	MAF_USDA=10.588
NC_035082.1	69907134	.	A	T	.	.	MAF_USDA=2.459
NC_035082.1	69907136	.	T	C	.	.	MAF_USDA=13.115
NC_035082.1	69907148	.	G	A	.	.	MAF_USDA=2.459
NC_035082.1	69907181	.	C	T	.	.	MAF_USDA=8.333
NC_035082.1	69907192	.	T	A	.	.	MAF_USDA=1.639
NC_035082.1	69907195	.	A	T	.	.	MAF_USDA=1.639
NC_035082.1	69907369	.	G	A	.	.	MAF_USDA=1.639
NC_035082.1	69907512	.	C	G	.	.	MAF_USDA=3.279
NC_035082.1	69907520	.	T	G	.	.	MAF_INRAE=5.063;MAF_USDA=19.412
NC_035082.1	69907533	.	G	A	.	.	MAF_USDA=4.918
NC_035082.1	69907615	.	C	T	.	.	MAF_USDA=7.377
NC_035082.1	69907668	.	G	T	.	.	MAF_USDA=2.459
NC_035082.1	69907700	.	C	A	.	.	MAF_USDA=6.557
NC_035082.1	69907769	.	T	G	.	.	MAF_USDA=2.459
NC_035082.1	69907773	.	G	A	.	.	MAF_INRAE=5.063;MAF_USDA=4.918
NC_035082.1	69907812	.	C	T	.	.	MAF_USDA=4.098
NC_035082.1	69907831	.	G	T	.	.	MAF_USDA=1.639
NC_035082.1	69907866	.	G	A	.	.	MAF_INRAE=49.367;MAF_USDA=17.647
NC_035082.1	69907918	.	T	G	.	.	MAF_INRAE=5.063;MAF_USDA=31.25
NC_035082.1	69907942	.	C	A	.	.	MAF_USDA=6.471
NC_035082.1	69908097	.	G	T	.	.	MAF_USDA=6.471
NC_035082.1	69908154	.	G	A	.	.	MAF_USDA=27.049
NC_035082.1	69908167	.	G	A	.	.	MAF_USDA=2.353
NC_035082.1	69908214	.	C	T	.	.	MAF_USDA=13.115
NC_035082.1	69908358	.	A	G	.	.	MAF_USDA=1.639
NC_035082.1	69908368	.	T	C	.	.	MAF_USDA=7.377
NC_035082.1	69908407	.	A	C	.	.	MAF_INRAE=5.696;MAF_USDA=26.471
NC_035082.1	69908423	.	T	C	.	.	MAF_USDA=2.459
NC_035082.1	69908470	.	C	A	.	.	MAF_USDA=1.639
NC_035082.1	69908538	.	A	G	.	.	MAF_INRAE=1.667
NC_035082.1	69908541	.	C	T	.	.	MAF_USDA=5.738
NC_035082.1	69908665	.	T	C	.	.	MAF_INRAE=10.127;MAF_USDA=41.667
NC_035082.1	69908687	.	C	A	.	.	MAF_INRAE=10.127;MAF_USDA=35.417
NC_035082.1	69908697	.	G	A	.	.	MAF_USDA=3.333
NC_035082.1	69908745	.	T	C	.	.	MAF_USDA=4.098
NC_035082.1	69908753	.	C	A	.	.	MAF_USDA=4.098
NC_035082.1	69908759	.	G	A	.	.	MAF_USDA=4.098
NC_035082.1	69908764	.	G	A	.	.	MAF_INRAE=5.063;MAF_USDA=10.0
NC_035082.1	69908815	.	A	G	.	.	MAF_USDA=3.279
NC_035082.1	69908823	.	G	T	.	.	MAF_USDA=2.459
NC_035082.1	69908828	.	T	G	.	.	MAF_USDA=2.459
NC_035082.1	69908829	.	T	C	.	.	MAF_USDA=2.459
NC_035082.1	69908835	.	C	T	.	.	MAF_USDA=2.459
NC_035082.1	69908836	.	C	G	.	.	MAF_USDA=2.459
NC_035082.1	69908899	.	G	T	.	.	MAF_USDA=1.639
NC_035082.1	69908907	.	C	T	.	.	MAF_INRAE=5.063;MAF_USDA=10.0
NC_035082.1	69908917	.	T	A	.	.	MAF_USDA=1.639
NC_035082.1	69908919	.	C	T	.	.	MAF_USDA=15.574
NC_035082.1	69908929	.	C	T	.	.	MAF_INRAE=5.063
NC_035082.1	69909011	.	C	A	.	.	MAF_USDA=9.836
NC_035082.1	69909072	.	T	G	.	.	MAF_USDA=1.639
NC_035082.1	69909108	.	T	C	.	.	MAF_USDA=13.115
NC_035082.1	69909109	.	G	A	.	.	MAF_INRAE=1.667;MAF_USDA=9.412
NC_035082.1	69909182	.	C	A	.	.	MAF_USDA=23.77
NC_035082.1	69909183	.	A	C	.	.	MAF_INRAE=3.333;MAF_USDA=26.471
NC_035082.1	69909289	.	G	T	.	.	MAF_INRAE=5.063;MAF_USDA=27.059
NC_035082.1	69909298	.	C	G	.	.	MAF_INRAE=5.063;MAF_USDA=33.333
NC_035082.1	69909380	.	T	C	.	.	MAF_USDA=3.279
NC_035082.1	69909428	.	G	A	.	.	MAF_INRAE=5.063;MAF_USDA=11.765
NC_035082.1	69909504	.	C	T	.	.	MAF_INRAE=35.833;MAF_USDA=25.882
NC_035082.1	69909528	.	A	G	.	.	MAF_USDA=3.279
NC_035082.1	69909559	.	G	A	.	.	MAF_INRAE=5.063;MAF_USDA=28.235
NC_035082.1	69909583	.	C	T	.	.	MAF_USDA=1.639
NC_035082.1	69909584	.	A	G	.	.	MAF_USDA=1.639
NC_035082.1	69909614	.	C	T	.	.	MAF_USDA=2.459
NC_035082.1	69909623	.	T	C	.	.	MAF_USDA=2.459
NC_035082.1	69909641	.	C	T	.	.	MAF_USDA=2.459
NC_035082.1	69909666	.	C	T	.	.	MAF_USDA=1.639
NC_035082.1	69909695	.	C	A	.	.	MAF_USDA=1.639
NC_035082.1	69909712	.	C	T	.	.	MAF_USDA=10.656
NC_035082.1	69909716	.	A	G	.	.	MAF_INRAE=5.063;MAF_USDA=10.0
NC_035082.1	69909733	.	G	A	.	.	MAF_USDA=3.279
NC_035082.1	69909738	.	A	C	.	.	MAF_INRAE=5.063;MAF_USDA=10.0
NC_035082.1	69909832	.	C	T	.	.	MAF_INRAE=41.772;MAF_USDA=27.083
NC_035082.1	69909861	.	T	C	.	.	MAF_INRAE=12.025;MAF_USDA=40.588
NC_035082.1	69909865	.	G	A	.	.	MAF_USDA=1.639
NC_035082.1	69909879	.	C	T	.	.	MAF_USDA=1.639
NC_035082.1	69909966	.	A	T	.	.	MAF_USDA=2.083
NC_035082.1	69910037	.	A	C	.	.	MAF_INRAE=5.063;MAF_USDA=31.25
NC_035082.1	69910081	.	T	C	.	.	MAF_INRAE=26.316;MAF_USDA=40.0
NC_035082.1	69910108	.	T	C	.	.	MAF_USDA=4.167
NC_035082.1	69910109	.	T	A	.	.	MAF_USDA=4.167
NC_035082.1	69910138	.	C	T	.	.	MAF_USDA=14.167
NC_035082.1	69910214	.	G	T	.	.	MAF_USDA=2.542
NC_035082.1	69910907	.	T	C	.	.	MAF_USDA=18.852
NC_035082.1	69910908	.	G	A	.	.	MAF_USDA=19.672
NC_035082.1	69910918	.	T	C	.	.	MAF_USDA=18.033
NC_035082.1	69910922	.	C	T	.	.	MAF_USDA=17.213
NC_035082.1	69910924	.	A	C	.	.	MAF_USDA=21.311
NC_035082.1	69910942	.	A	T	.	.	MAF_USDA=13.934
NC_035082.1	69910950	.	G	T	.	.	MAF_USDA=15.574
NC_035082.1	69911027	.	A	T	.	.	MAF_USDA=2.459
NC_035082.1	69911064	.	A	G	.	.	MAF_USDA=14.754
NC_035082.1	69911128	.	C	T	.	.	MAF_INRAE=5.063;MAF_USDA=10.0
NC_035082.1	69911169	.	C	A	.	.	MAF_INRAE=5.063;MAF_USDA=10.0
NC_035082.1	69911204	.	T	C	.	.	MAF_USDA=14.754
NC_035082.1	69911305	.	G	T	.	.	MAF_USDA=9.016
NC_035082.1	69911529	.	T	A	.	.	MAF_INRAE=5.833
NC_035082.1	69911533	.	T	A	.	.	MAF_USDA=31.25
NC_035082.1	69911534	.	C	G	.	.	MAF_USDA=31.25
NC_035082.1	69911574	.	C	A	.	.	MAF_USDA=16.393
NC_035082.1	69911630	.	C	A	.	.	MAF_USDA=1.639
NC_035082.1	69911670	.	A	G	.	.	MAF_USDA=3.279
NC_035082.1	69911736	.	T	C	.	.	MAF_USDA=1.639
NC_035082.1	69911756	.	A	T	.	.	MAF_USDA=5.294
NC_035082.1	69911798	.	A	G	.	.	MAF_INRAE=2.5
NC_035082.1	69911831	.	T	G	.	.	MAF_INRAE=36.709
NC_035082.1	69911837	.	A	T	.	.	MAF_INRAE=24.051
NC_035082.1	69911978	.	T	C	.	.	MAF_USDA=2.083
NC_035082.1	69912214	.	A	G	.	.	MAF_INRAE=9.494;MAF_USDA=9.412
NC_035082.1	69912335	.	C	A	.	.	MAF_INRAE=2.5;MAF_USDA=6.557
NC_035082.1	69912393	.	C	G	.	.	MAF_USDA=2.941
NC_035082.1	69912401	.	G	C	.	.	MAF_INRAE=9.494;MAF_USDA=8.824
NC_035082.1	69912412	.	A	T	.	.	MAF_INRAE=6.962;MAF_USDA=14.118
NC_035082.1	69912523	.	C	T	.	.	MAF_INRAE=6.962;MAF_USDA=35.882
NC_035082.1	69912564	.	G	T	.	.	MAF_USDA=1.639
NC_035082.1	69912589	.	A	G	.	.	MAF_USDA=19.672
NC_035082.1	69912632	.	C	T	.	.	MAF_USDA=4.098
NC_035082.1	69912635	.	C	A	.	.	MAF_INRAE=49.367;MAF_USDA=11.765
NC_035082.1	69912669	.	A	G	.	.	MAF_USDA=1.639
NC_035082.1	69912672	.	A	T	.	.	MAF_USDA=4.918
NC_035082.1	69912714	.	C	T	.	.	MAF_INRAE=5.063;MAF_USDA=23.529
NC_035082.1	69912745	.	C	T	.	.	MAF_USDA=1.639
NC_035082.1	69912817	.	T	A	.	.	MAF_USDA=7.377
NC_035082.1	69912823	.	A	T	.	.	MAF_USDA=7.377
NC_035082.1	69912870	.	T	G	.	.	MAF_INRAE=17.089;MAF_USDA=47.647
NC_035082.1	69912885	.	T	C	.	.	MAF_INRAE=2.5;MAF_USDA=8.197
NC_035082.1	69912907	.	A	T	.	.	MAF_USDA=1.639
NC_035082.1	69913000	.	T	G	.	.	MAF_INRAE=17.089;MAF_USDA=25.294
NC_035082.1	69913069	.	T	A	.	.	MAF_USDA=20.492
NC_035082.1	69913289	.	T	C	.	.	MAF_USDA=11.765
NC_035082.1	69913312	.	A	T	.	.	MAF_USDA=2.941
NC_035082.1	69913315	.	A	G	.	.	MAF_INRAE=3.333
NC_035082.1	69913332	.	T	A	.	.	MAF_USDA=7.059
NC_035082.1	69913353	.	G	T	.	.	MAF_USDA=6.557
NC_035082.1	69913366	.	T	G	.	.	MAF_USDA=1.639
NC_035082.1	69913399	.	T	G	.	.	MAF_INRAE=5.063;MAF_USDA=31.25
NC_035082.1	69913451	.	G	T	.	.	MAF_USDA=4.918
NC_035082.1	69913461	.	C	A	.	.	MAF_INRAE=2.5;MAF_USDA=13.115
NC_035082.1	69913476	.	G	A	.	.	MAF_INRAE=2.5;MAF_USDA=16.393
NC_035082.1	69913488	.	T	A	.	.	MAF_USDA=1.639
NC_035082.1	69913490	.	C	T	.	.	MAF_INRAE=2.5;MAF_USDA=9.836
NC_035082.1	69913682	.	G	A	.	.	MAF_USDA=3.279
NC_035082.1	69913873	.	C	T	.	.	MAF_USDA=1.639
NC_035082.1	69913879	.	C	A	.	.	MAF_INRAE=2.5;MAF_USDA=8.197
NC_035082.1	69913939	.	G	A	.	.	MAF_USDA=14.754
NC_035082.1	69914009	.	T	G	.	.	MAF_INRAE=5.063;MAF_USDA=31.25
NC_035082.1	69914021	.	T	C	.	.	MAF_USDA=11.176
NC_035082.1	69914046	.	T	G	.	.	MAF_USDA=1.639
NC_035082.1	69914060	.	C	T	.	.	MAF_USDA=1.639
NC_035082.1	69914100	.	T	A	.	.	MAF_INRAE=10.526
NC_035082.1	69914133	.	T	C	.	.	MAF_USDA=3.279
NC_035082.1	69914145	.	C	T	.	.	MAF_USDA=4.918
NC_035082.1	69914201	.	A	T	.	.	MAF_INRAE=6.962;MAF_USDA=27.647
NC_035082.1	69914202	.	G	T	.	.	MAF_INRAE=48.333;MAF_USDA=22.353
NC_035082.1	69914203	.	A	G	.	.	MAF_INRAE=5.833;MAF_USDA=27.059
NC_035082.1	69914233	.	A	C	.	.	MAF_INRAE=43.671;MAF_USDA=48.824
NC_035082.1	69914285	.	A	G	.	.	MAF_INRAE=44.304;MAF_USDA=48.824
NC_035082.1	69914360	.	T	G	.	.	MAF_INRAE=48.734;MAF_USDA=22.941
NC_035082.1	69914494	.	TT	TG	.	.	MAF_USDA=35.417
NC_035082.1	69914495	.	T	G	.	.	MAF_INRAE=45.833
NC_035082.1	69914501	.	C	A	.	.	MAF_INRAE=41.139;MAF_USDA=24.118
NC_035082.1	69914503	.	C	T	.	.	MAF_INRAE=45.833;MAF_USDA=45.882
NC_035082.1	69914524	.	T	G	.	.	MAF_USDA=13.934
NC_035082.1	69914534	.	C	A	.	.	MAF_USDA=14.754
NC_035082.1	69914535	.	A	T	.	.	MAF_USDA=14.754
NC_035082.1	69914560	.	T	C	.	.	MAF_USDA=15.574
NC_035082.1	69914588	.	T	A	.	.	MAF_USDA=10.656
NC_035082.1	69914653	.	T	C	.	.	MAF_USDA=4.098
NC_035082.1	69914685	.	G	A	.	.	MAF_USDA=3.279
NC_035082.1	69914703	.	C	A	.	.	MAF_USDA=4.918
NC_035082.1	69914712	.	T	C	.	.	MAF_USDA=15.574
NC_035082.1	69914725	.	T	A	.	.	MAF_USDA=1.639
NC_035082.1	69914727	.	A	C	.	.	MAF_INRAE=46.203;MAF_USDA=43.529
NC_035082.1	69914749	.	A	C	.	.	MAF_USDA=7.647
NC_035082.1	69914783	.	C	T	.	.	MAF_INRAE=5.063;MAF_USDA=31.25
NC_035082.1	69914785	.	G	A	.	.	MAF_INRAE=3.333;MAF_USDA=31.25
NC_035082.1	69915112	.	A	G	.	.	MAF_USDA=14.754
NC_035082.1	69915146	.	T	A	.	.	MAF_INRAE=44.304;MAF_USDA=47.647
NC_035082.1	69915208	.	G	A	.	.	MAF_USDA=1.639
NC_035082.1	69915218	.	C	T	.	.	MAF_INRAE=2.5;MAF_USDA=5.738
NC_035082.1	69915233	.	T	A	.	.	MAF_INRAE=47.5
NC_035082.1	69915264	.	T	C	.	.	MAF_USDA=1.639
NC_035082.1	69915324	.	C	T	.	.	MAF_INRAE=44.304;MAF_USDA=38.235
NC_035082.1	69915357	.	C	T	.	.	MAF_INRAE=2.5;MAF_USDA=1.639
NC_035082.1	69915362	.	T	A	.	.	MAF_USDA=7.377
NC_035082.1	69915385	.	G	A	.	.	MAF_USDA=1.639
NC_035082.1	69915414	.	G	T	.	.	MAF_USDA=2.083
NC_035082.1	69915557	.	C	T	.	.	MAF_USDA=1.639
NC_035082.1	69915560	.	T	A	.	.	MAF_USDA=3.279
NC_035082.1	69915659	.	C	T	.	.	MAF_INRAE=3.333;MAF_USDA=10.588
NC_035082.1	69915698	.	C	A	.	.	MAF_USDA=1.667
NC_035082.1	69915755	.	G	A	.	.	MAF_USDA=1.639
NC_035082.1	69915781	.	C	T	.	.	MAF_INRAE=5.063;MAF_USDA=31.25
NC_035082.1	69915792	.	T	G	.	.	MAF_USDA=2.459
NC_035082.1	69915829	.	T	G	.	.	MAF_USDA=11.905
NC_035082.1	69915855	.	A	G	.	.	MAF_USDA=2.083
NC_035082.1	69915862	.	C	A	.	.	MAF_INRAE=35.833;MAF_USDA=19.048
NC_035082.1	69915904	.	G	C	.	.	MAF_USDA=15.0
NC_035082.1	69915926	.	C	T	.	.	MAF_INRAE=2.5;MAF_USDA=22.5
NC_035082.1	69915951	.	C	A	.	.	MAF_USDA=1.786
NC_035082.1	69915952	.	C	A	.	.	MAF_USDA=1.786
NC_035082.1	69915963	.	A	T	.	.	MAF_USDA=1.786
NC_035082.1	69915977	.	T	C	.	.	MAF_INRAE=44.304;MAF_USDA=48.81
NC_035082.1	69916028	.	C	T	.	.	MAF_USDA=8.333
NC_035082.1	69916154	.	G	A	.	.	MAF_USDA=1.667
NC_035082.1	69916237	.	T	A	.	.	MAF_INRAE=44.304;MAF_USDA=47.59
NC_035082.1	69916274	.	T	C	.	.	MAF_INRAE=44.304;MAF_USDA=47.024
NC_035082.1	69916280	.	G	T	.	.	MAF_USDA=1.667
NC_035082.1	69916291	.	G	A	.	.	MAF_USDA=4.167
NC_035082.1	69916336	.	T	A	.	.	MAF_USDA=1.639
NC_035082.1	69916354	.	G	A	.	.	MAF_USDA=1.639
NC_035082.1	69916404	.	G	A	.	.	MAF_USDA=1.639
NC_035082.1	69916408	.	T	C	.	.	MAF_USDA=2.459
NC_035082.1	69916418	.	G	T	.	.	MAF_INRAE=37.342;MAF_USDA=48.824
NC_035082.1	69916481	.	A	G	.	.	MAF_INRAE=5.063;MAF_USDA=31.25
NC_035082.1	69916485	.	T	C	.	.	MAF_INRAE=31.646;MAF_USDA=22.941
NC_035082.1	69916491	.	T	C	.	.	MAF_INRAE=5.063;MAF_USDA=32.353
NC_035082.1	69916532	.	C	T	.	.	MAF_USDA=14.754
NC_035082.1	69916643	.	A	T	.	.	MAF_INRAE=44.304;MAF_USDA=47.059
NC_035082.1	69916659	.	T	C	.	.	MAF_USDA=4.098
NC_035082.1	69916689	.	C	A	.	.	MAF_USDA=4.098
NC_035082.1	69916801	.	A	C	.	.	MAF_USDA=1.639
NC_035082.1	69916855	.	T	G	.	.	MAF_INRAE=48.734;MAF_USDA=20.588
NC_035082.1	69916865	.	G	T	.	.	MAF_USDA=2.459
NC_035082.1	69916875	.	T	G	.	.	MAF_USDA=4.098
NC_035082.1	69916876	.	C	A	.	.	MAF_INRAE=3.333;MAF_USDA=1.639
NC_035082.1	69916889	.	G	A	.	.	MAF_INRAE=10.526;MAF_USDA=13.529
NC_035082.1	69916896	.	C	T	.	.	MAF_USDA=3.529
NC_035082.1	69916903	.	C	T	.	.	MAF_USDA=7.377
NC_035082.1	69917033	.	C	T	.	.	MAF_USDA=2.459
NC_035082.1	69917034	.	C	G	.	.	MAF_INRAE=10.526;MAF_USDA=13.934
NC_035082.1	69917037	.	C	T	.	.	MAF_USDA=4.918
NC_035082.1	69917055	.	C	A	.	.	MAF_USDA=6.557
NC_035082.1	69917060	.	T	A	.	.	MAF_USDA=3.279
NC_035082.1	69917068	.	G	A	.	.	MAF_USDA=2.459
NC_035082.1	69917078	.	G	A	.	.	MAF_USDA=6.557
NC_035082.1	69917083	.	G	A	.	.	MAF_USDA=5.738
NC_035082.1	69917114	.	A	T	.	.	MAF_USDA=8.197
NC_035082.1	69917119	.	T	G	.	.	MAF_INRAE=43.038;MAF_USDA=21.765
NC_035082.1	69917130	.	C	A	.	.	MAF_USDA=4.167
NC_035082.1	69917154	.	G	A	.	.	MAF_USDA=1.667
NC_035082.1	69918932	.	C	T	.	.	MAF_INRAE=10.526
NC_035082.1	69919016	.	C	A	.	.	MAF_USDA=5.294
NC_035082.1	69919025	.	C	T	.	.	MAF_INRAE=44.937;MAF_USDA=45.882
NC_035082.1	69919027	.	C	T	.	.	MAF_USDA=4.098
NC_035082.1	69919088	.	A	T	.	.	MAF_USDA=3.279
NC_035082.1	69919177	.	G	A	.	.	MAF_USDA=13.115
NC_035082.1	69919211	.	C	T	.	.	MAF_INRAE=10.526;MAF_USDA=26.471
NC_035082.1	69919213	.	G	A	.	.	MAF_INRAE=46.667;MAF_USDA=25.882
NC_035082.1	69919230	.	C	A	.	.	MAF_USDA=2.459
NC_035082.1	69919253	.	T	A	.	.	MAF_INRAE=10.526;MAF_USDA=31.25
NC_035082.1	69919271	.	T	C	.	.	MAF_USDA=4.918
NC_035082.1	69919347	.	T	A	.	.	MAF_USDA=2.941
NC_035082.1	69919350	.	C	T	.	.	MAF_INRAE=48.101;MAF_USDA=24.118
NC_035082.1	69919499	.	G	T	.	.	MAF_INRAE=10.526;MAF_USDA=2.083
NC_035082.1	69919569	.	T	C	.	.	MAF_USDA=1.639
NC_035082.1	69919580	.	T	C	.	.	MAF_INRAE=14.557;MAF_USDA=7.059
NC_035082.1	69919614	.	C	T	.	.	MAF_INRAE=5.063;MAF_USDA=31.25
NC_035082.1	69919663	.	A	C	.	.	MAF_INRAE=7.595;MAF_USDA=7.059
NC_035082.1	69919786	.	A	C	.	.	MAF_INRAE=8.861;MAF_USDA=5.294
NC_035082.1	69919787	.	G	T	.	.	MAF_INRAE=8.333;MAF_USDA=5.294
NC_035082.1	69919807	.	T	C	.	.	MAF_INRAE=5.063;MAF_USDA=25.0
NC_035082.1	69919823	.	G	T	.	.	MAF_USDA=4.098
NC_035082.1	69919829	.	T	C	.	.	MAF_USDA=2.083
NC_035082.1	69919842	.	A	C	.	.	MAF_USDA=10.0
NC_035082.1	69919881	.	G	A	.	.	MAF_INRAE=2.5;MAF_USDA=9.836
NC_035082.1	69919911	.	G	A	.	.	MAF_USDA=2.459
NC_035082.1	69919939	.	C	G	.	.	MAF_INRAE=9.494;MAF_USDA=5.294
NC_035082.1	69919947	.	G	A	.	.	MAF_USDA=1.639
NC_035082.1	69919951	.	T	C	.	.	MAF_USDA=1.639
NC_035082.1	69919955	.	A	C	.	.	MAF_INRAE=10.526
NC_035082.1	69920015	.	A	C	.	.	MAF_INRAE=18.987;MAF_USDA=32.353
NC_035082.1	69920118	.	A	C	.	.	MAF_INRAE=11.392;MAF_USDA=10.0
NC_035082.1	69920119	.	A	C	.	.	MAF_USDA=2.459
NC_035082.1	69920181	.	G	A	.	.	MAF_INRAE=46.667;MAF_USDA=27.083
NC_035082.1	69920202	.	G	A	.	.	MAF_INRAE=48.734;MAF_USDA=14.118
NC_035082.1	69920276	.	G	A	.	.	MAF_INRAE=8.333
NC_035082.1	69920291	.	A	C	.	.	MAF_INRAE=1.667;MAF_USDA=7.059
NC_035082.1	69920662	.	T	G	.	.	MAF_USDA=2.459
NC_035082.1	69920665	.	G	A	.	.	MAF_USDA=4.918
NC_035082.1	69920725	.	A	G	.	.	MAF_INRAE=40.833;MAF_USDA=24.118
NC_035082.1	69920727	.	C	T	.	.	MAF_USDA=13.115
NC_035082.1	69920747	.	T	C	.	.	MAF_INRAE=2.5;MAF_USDA=4.918
NC_035082.1	69920748	.	G	T	.	.	MAF_INRAE=2.5;MAF_USDA=4.918
NC_035082.1	69920781	.	G	A	.	.	MAF_INRAE=8.333;MAF_USDA=4.706
NC_035082.1	69920917	.	C	T	.	.	MAF_INRAE=1.667
NC_035082.1	69920918	.	G	A	.	.	MAF_INRAE=2.5
NC_035082.1	69920946	.	G	T	.	.	MAF_INRAE=1.667
NC_035082.1	69921018	.	G	A	.	.	MAF_INRAE=6.667;MAF_USDA=6.557
NC_035082.1	69921044	.	C	T	.	.	MAF_INRAE=39.167;MAF_USDA=10.0
NC_035082.1	69921047	.	A	C	.	.	MAF_INRAE=6.962;MAF_USDA=4.706
NC_035082.1	69921052	.	G	C	.	.	MAF_INRAE=2.5;MAF_USDA=4.918
NC_035082.1	69921065	.	C	T	.	.	MAF_INRAE=2.5
NC_035082.1	69921138	.	G	A	.	.	MAF_INRAE=1.667
NC_035082.1	69921176	.	G	A	.	.	MAF_INRAE=37.5;MAF_USDA=11.176
NC_035082.1	69921226	.	A	T	.	.	MAF_INRAE=17.5;MAF_USDA=18.75
NC_035082.1	69921232	.	T	G	.	.	MAF_INRAE=33.333;MAF_USDA=29.167
NC_035082.1	69921245	.	G	A	.	.	MAF_USDA=8.197
NC_035082.1	69921281	.	G	C	.	.	MAF_INRAE=3.333
NC_035082.1	69921293	.	A	C	.	.	MAF_USDA=4.167
NC_035082.1	69921328	.	G	T	.	.	MAF_USDA=1.639
NC_035082.1	69921341	.	G	A	.	.	MAF_INRAE=2.5
NC_035082.1	69921351	.	G	T	.	.	MAF_INRAE=2.5;MAF_USDA=4.918
NC_035082.1	69921371	.	G	A	.	.	MAF_INRAE=44.937;MAF_USDA=13.529
NC_035082.1	69921394	.	A	G	.	.	MAF_INRAE=5.063
NC_035082.1	69921403	.	T	A	.	.	MAF_INRAE=21.053;MAF_USDA=12.941
NC_035082.1	69921404	.	G	A	.	.	MAF_INRAE=4.167
NC_035082.1	69921418	.	T	C	.	.	MAF_INRAE=1.667
NC_035082.1	69921439	.	G	A	.	.	MAF_USDA=2.459
NC_035082.1	69921502	.	A	T	.	.	MAF_INRAE=5.063;MAF_USDA=25.0
NC_035082.1	69921507	.	A	C	.	.	MAF_USDA=25.0
NC_035082.1	69921547	.	G	A	.	.	MAF_INRAE=2.5;MAF_USDA=5.738
NC_035082.1	69921548	.	C	T	.	.	MAF_INRAE=48.734;MAF_USDA=14.118
NC_035082.1	69921549	.	G	A	.	.	MAF_USDA=1.639
NC_035082.1	69921577	.	A	T	.	.	MAF_INRAE=9.494;MAF_USDA=1.765
NC_035082.1	69921638	.	C	G	.	.	MAF_USDA=2.459
NC_035082.1	69921680	.	A	C	.	.	MAF_INRAE=5.063
NC_035082.1	69921685	.	T	G	.	.	MAF_USDA=2.459
NC_035082.1	69921701	.	A	G	.	.	MAF_USDA=12.295
NC_035082.1	69921729	.	A	T	.	.	MAF_INRAE=2.5;MAF_USDA=5.738
NC_035082.1	69921815	.	G	A	.	.	MAF_INRAE=21.519;MAF_USDA=14.118
NC_035082.1	69921860	.	T	C	.	.	MAF_USDA=13.115
NC_035082.1	69921908	.	T	C	.	.	MAF_USDA=3.279
NC_035082.1	69922006	.	C	T	.	.	MAF_INRAE=48.101;MAF_USDA=11.765
NC_035082.1	69922124	.	A	C	.	.	MAF_USDA=4.098
NC_035082.1	69922205	.	G	A	.	.	MAF_USDA=1.639
NC_035082.1	69922221	.	C	T	.	.	MAF_INRAE=14.557;MAF_USDA=12.941
NC_035082.1	69922225	.	T	C	.	.	MAF_INRAE=9.167;MAF_USDA=5.882
NC_035082.1	69922259	.	T	C	.	.	MAF_USDA=2.459
NC_035082.1	69922316	.	T	G	.	.	MAF_USDA=21.311
NC_035082.1	69922325	.	T	A	.	.	MAF_INRAE=2.5;MAF_USDA=5.738
NC_035082.1	69922339	.	C	A	.	.	MAF_USDA=2.083
NC_035082.1	69922508	.	T	A	.	.	MAF_USDA=1.639
NC_035082.1	69922619	.	T	C	.	.	MAF_INRAE=7.595;MAF_USDA=2.353
NC_035082.1	69922758	.	G	C	.	.	MAF_USDA=4.098
NC_035082.1	69922792	.	A	C	.	.	MAF_USDA=2.083
NC_035082.1	69922802	.	T	C	.	.	MAF_USDA=2.083
NC_035082.1	69922845	.	C	T	.	.	MAF_USDA=2.083
NC_035082.1	69922866	.	G	T	.	.	MAF_USDA=2.941
NC_035082.1	69922868	.	T	A	.	.	MAF_USDA=2.941
NC_035082.1	69922900	.	G	A	.	.	MAF_USDA=1.639
NC_035082.1	69922954	.	G	T	.	.	MAF_USDA=2.941
NC_035082.1	69923067	.	G	A	.	.	MAF_INRAE=7.595;MAF_USDA=2.353
NC_035082.1	69923077	.	G	A	.	.	MAF_INRAE=26.316;MAF_USDA=2.353
NC_035082.1	69923103	.	C	A	.	.	MAF_USDA=13.115
NC_035082.1	69923119	.	C	A	.	.	MAF_USDA=22.131
NC_035082.1	69923120	.	A	G	.	.	MAF_USDA=2.083
NC_035082.1	69923225	.	A	G	.	.	MAF_USDA=2.941
NC_035082.1	69923260	.	T	A	.	.	MAF_USDA=1.786
NC_035082.1	69923313	.	G	T	.	.	MAF_INRAE=5.063
NC_035082.1	69923338	.	G	A	.	.	MAF_USDA=6.557
NC_035082.1	69923393	.	G	T	.	.	MAF_USDA=1.639
NC_035082.1	69923394	.	A	T	.	.	MAF_INRAE=8.861;MAF_USDA=2.353
NC_035082.1	69923415	.	G	T	.	.	MAF_USDA=34.706
NC_035082.1	69923441	.	A	G	.	.	MAF_USDA=13.115
NC_035082.1	69923442	.	C	T	.	.	MAF_USDA=2.459
NC_035082.1	69923472	.	A	G	.	.	MAF_USDA=19.672
NC_035082.1	69923473	.	C	T	.	.	MAF_USDA=5.738
NC_035082.1	69923496	.	A	G	.	.	MAF_INRAE=47.368;MAF_USDA=8.235
NC_035082.1	69923518	.	G	T	.	.	MAF_INRAE=5.063;MAF_USDA=2.083
NC_035082.1	69923525	.	T	A	.	.	MAF_USDA=11.765
NC_035082.1	69923526	.	G	T	.	.	MAF_USDA=11.765
NC_035082.1	69923530	.	G	T	.	.	MAF_USDA=2.083
NC_035082.1	69923578	.	G	A	.	.	MAF_USDA=13.934
NC_035082.1	69923588	.	G	A	.	.	MAF_INRAE=7.595;MAF_USDA=2.353
NC_035082.1	69923591	.	A	T	.	.	MAF_USDA=9.836
NC_035082.1	69923629	.	C	T	.	.	MAF_USDA=7.377
NC_035082.1	69923833	.	T	C	.	.	MAF_USDA=2.083
NC_035082.1	69923844	.	G	A	.	.	MAF_INRAE=7.595;MAF_USDA=2.083
NC_035082.1	69923871	.	T	A	.	.	MAF_USDA=22.951
NC_035082.1	69923881	.	A	G	.	.	MAF_INRAE=7.595;MAF_USDA=2.459
NC_035082.1	69923906	.	G	A	.	.	MAF_USDA=2.083
NC_035082.1	69924015	.	C	A	.	.	MAF_USDA=1.639
NC_035082.1	69924051	.	T	G	.	.	MAF_INRAE=1.667
NC_035082.1	69924052	.	A	G	.	.	MAF_INRAE=1.667
NC_035082.1	69924936	.	C	T	.	.	MAF_USDA=2.5
NC_035082.1	69925072	.	C	T	.	.	MAF_INRAE=5.063
NC_035082.1	69925090	.	T	A	.	.	MAF_INRAE=7.595;MAF_USDA=2.353
NC_035082.1	69925118	.	G	T	.	.	MAF_USDA=2.083
NC_035082.1	69925215	.	A	G	.	.	MAF_USDA=19.672
NC_035082.1	69925292	.	A	T	.	.	MAF_INRAE=5.063
NC_035082.1	69925299	.	G	A	.	.	MAF_USDA=1.639
NC_035082.1	69925330	.	G	C	.	.	MAF_USDA=1.639
NC_035082.1	69925341	.	G	C	.	.	MAF_USDA=2.083
NC_035082.1	69925467	.	G	T	.	.	MAF_USDA=3.279
NC_035082.1	69925511	.	A	T	.	.	MAF_USDA=4.098
NC_035082.1	69925533	.	C	T	.	.	MAF_INRAE=35.833;MAF_USDA=22.941
NC_035082.1	69925540	.	A	G	.	.	MAF_USDA=3.279
NC_035082.1	69925552	.	G	A	.	.	MAF_USDA=2.083
NC_035082.1	69925619	.	A	T	.	.	MAF_USDA=1.639
NC_035082.1	69925650	.	T	C	.	.	MAF_USDA=22.131
NC_035082.1	69925667	.	C	T	.	.	MAF_USDA=1.639
NC_035082.1	69925668	.	G	A	.	.	MAF_USDA=4.167
NC_035082.1	69925699	.	C	T	.	.	MAF_USDA=13.529
NC_035082.1	69925750	.	G	A	.	.	MAF_USDA=16.393
NC_035082.1	69925758	.	C	T	.	.	MAF_USDA=7.377
NC_035082.1	69925761	.	G	A	.	.	MAF_USDA=4.098
NC_035082.1	69925767	.	T	C	.	.	MAF_USDA=10.656
NC_035082.1	69925784	.	A	C	.	.	MAF_INRAE=2.5;MAF_USDA=4.918
NC_035082.1	69925798	.	C	A	.	.	MAF_USDA=25.0
NC_035082.1	69925804	.	G	T	.	.	MAF_USDA=2.459
NC_035082.1	69925869	.	A	G	.	.	MAF_USDA=18.852
NC_035082.1	69925875	.	C	T	.	.	MAF_INRAE=5.063
NC_035082.1	69925883	.	C	T	.	.	MAF_INRAE=47.368;MAF_USDA=12.353
NC_035082.1	69925890	.	G	T	.	.	MAF_USDA=2.941
NC_035082.1	69925894	.	C	G	.	.	MAF_INRAE=10.526
NC_035082.1	69925928	.	G	A	.	.	MAF_INRAE=26.316;MAF_USDA=29.412
NC_035082.1	69925950	.	C	T	.	.	MAF_USDA=1.639
NC_035082.1	69925964	.	T	A	.	.	MAF_USDA=1.765
NC_035082.1	69925989	.	C	A	.	.	MAF_USDA=2.083
NC_035082.1	69926014	.	G	C	.	.	MAF_USDA=15.574
NC_035082.1	69926020	.	G	A	.	.	MAF_USDA=12.5
NC_035082.1	69926024	.	T	C	.	.	MAF_USDA=18.033
NC_035082.1	69926026	.	T	G	.	.	MAF_USDA=18.033
NC_035082.1	69926038	.	G	A	.	.	MAF_USDA=2.941
NC_035082.1	69926040	.	C	T	.	.	MAF_USDA=20.492
NC_035082.1	69926042	.	C	T	.	.	MAF_USDA=21.311
NC_035082.1	69926058	.	T	C	.	.	MAF_USDA=3.279
NC_035082.1	69926064	.	C	T	.	.	MAF_USDA=2.459
NC_035082.1	69926103	.	C	T	.	.	MAF_USDA=30.588
NC_035082.1	69926120	.	G	T	.	.	MAF_USDA=2.083
NC_035082.1	69926141	.	A	C	.	.	MAF_USDA=43.529
NC_035082.1	69926154	.	A	C	.	.	MAF_USDA=1.639
NC_035082.1	69926167	.	T	C	.	.	MAF_USDA=2.083
NC_035082.1	69926199	.	C	A	.	.	MAF_USDA=1.667
NC_035082.1	69926223	.	G	A	.	.	MAF_USDA=2.083
NC_035082.1	69926274	.	G	A	.	.	MAF_INRAE=34.81;MAF_USDA=27.059
NC_035082.1	69926279	.	C	T	.	.	MAF_USDA=2.083
NC_035082.1	69926293	.	G	A	.	.	MAF_INRAE=7.595;MAF_USDA=2.353
NC_035082.1	69926337	.	T	C	.	.	MAF_USDA=22.5
NC_035082.1	69926808	.	T	A	.	.	MAF_USDA=8.824
NC_035082.1	69926834	.	C	T	.	.	MAF_USDA=4.118
NC_035082.1	69926889	.	C	G	.	.	MAF_USDA=12.295
NC_035082.1	69926898	.	G	A	.	.	MAF_USDA=2.459
NC_035082.1	69926919	.	A	G	.	.	MAF_USDA=5.738
NC_035082.1	69926979	.	G	A	.	.	MAF_USDA=2.083
NC_035082.1	69927043	.	G	A	.	.	MAF_USDA=1.639
NC_035082.1	69927054	.	T	A	.	.	MAF_USDA=6.557
NC_035082.1	69927058	.	A	C	.	.	MAF_USDA=9.016
NC_035082.1	69927059	.	T	G	.	.	MAF_USDA=10.656
NC_035082.1	69927066	.	C	T	.	.	MAF_USDA=7.5
NC_035082.1	69927069	.	T	C	.	.	MAF_USDA=6.78
NC_035082.1	69927074	.	G	A	.	.	MAF_USDA=5.0
NC_035082.1	69927083	.	A	C	.	.	MAF_USDA=12.931
NC_035082.1	69927084	.	A	G	.	.	MAF_USDA=1.695
NC_035082.1	69927097	.	T	C	.	.	MAF_USDA=12.941
NC_035082.1	69927107	.	A	C	.	.	MAF_USDA=4.098
NC_035082.1	69927129	.	C	T	.	.	MAF_USDA=1.639
NC_035082.1	69927134	.	A	G	.	.	MAF_USDA=4.098
NC_035082.1	69927156	.	A	G	.	.	MAF_USDA=3.279
NC_035082.1	69927163	.	A	G	.	.	MAF_USDA=2.459
NC_035082.1	69927174	.	A	T	.	.	MAF_USDA=1.765
NC_035082.1	69927186	.	C	T	.	.	MAF_USDA=3.279
NC_035082.1	69927228	.	A	G	.	.	MAF_INRAE=2.632
NC_035082.1	69927283	.	G	A	.	.	MAF_INRAE=7.595;MAF_USDA=2.353
NC_035082.1	69927385	.	C	A	.	.	MAF_USDA=6.557
NC_035082.1	69927395	.	C	A	.	.	MAF_INRAE=10.526
NC_035082.1	69927410	.	T	A	.	.	MAF_INRAE=36.667;MAF_USDA=37.5
NC_035082.1	69927482	.	C	T	.	.	MAF_INRAE=7.595;MAF_USDA=2.353
NC_035082.1	69927530	.	G	A	.	.	MAF_INRAE=35.0;MAF_USDA=22.353
NC_035082.1	69927549	.	T	C	.	.	MAF_USDA=2.083
NC_035082.1	69927636	.	T	C	.	.	MAF_INRAE=35.833;MAF_USDA=22.353
NC_035082.1	69927648	.	C	T	.	.	MAF_USDA=2.353
NC_035082.1	69927649	.	G	A	.	.	MAF_INRAE=36.709;MAF_USDA=32.353
NC_035082.1	69927651	.	T	A	.	.	MAF_INRAE=2.5;MAF_USDA=24.59
NC_035082.1	69927653	.	C	T	.	.	MAF_USDA=1.639
NC_035082.1	69927721	.	T	C	.	.	MAF_USDA=7.377
NC_035082.1	69927902	.	C	T	.	.	MAF_USDA=1.639
NC_035082.1	69927941	.	C	A	.	.	MAF_USDA=15.574
NC_035082.1	69928125	.	T	G	.	.	MAF_USDA=11.667
NC_035082.1	69928144	.	C	T	.	.	MAF_INRAE=35.443;MAF_USDA=31.176
NC_035082.1	69928145	.	G	A	.	.	MAF_INRAE=35.833;MAF_USDA=19.412
NC_035082.1	69928235	.	G	T	.	.	MAF_USDA=2.083
NC_035082.1	69928316	.	G	A	.	.	MAF_USDA=1.639
NC_035082.1	69928514	.	T	A	.	.	MAF_INRAE=35.833;MAF_USDA=22.353
NC_035082.1	69928515	.	T	G	.	.	MAF_USDA=2.459
NC_035082.1	69928516	.	A	C	.	.	MAF_USDA=1.639
NC_035082.1	69928536	.	G	A	.	.	MAF_USDA=2.083
NC_035082.1	69928541	.	C	G	.	.	MAF_USDA=2.083
NC_035082.1	69928555	.	G	T	.	.	MAF_INRAE=34.81;MAF_USDA=48.235
NC_035082.1	69928560	.	A	C	.	.	MAF_USDA=12.941
NC_035082.1	69928568	.	A	G	.	.	MAF_USDA=13.934
NC_035082.1	69928682	.	C	A	.	.	MAF_USDA=12.941
NC_035082.1	69928699	.	C	T	.	.	MAF_INRAE=36.667;MAF_USDA=24.118
NC_035082.1	69928701	.	C	A	.	.	MAF_INRAE=8.861;MAF_USDA=5.882
NC_035082.1	69928721	.	T	A	.	.	MAF_INRAE=2.5;MAF_USDA=5.738
NC_035082.1	69928867	.	T	C	.	.	MAF_USDA=4.918
NC_035082.1	69928890	.	T	C	.	.	MAF_USDA=4.098
NC_035082.1	69928904	.	T	G	.	.	MAF_USDA=34.426
NC_035082.1	69928949	.	G	T	.	.	MAF_INRAE=1.667;MAF_USDA=2.083
NC_035082.1	69929030	.	A	G	.	.	MAF_INRAE=7.595;MAF_USDA=2.459
NC_035082.1	69929093	.	A	T	.	.	MAF_USDA=13.115
NC_035082.1	69929094	.	A	G	.	.	MAF_USDA=13.115
NC_035082.1	69929132	.	A	G	.	.	MAF_INRAE=35.833;MAF_USDA=22.353
NC_035082.1	69929146	.	G	A	.	.	MAF_USDA=2.083
NC_035082.1	69929147	.	T	C	.	.	MAF_INRAE=48.734;MAF_USDA=8.824
NC_035082.1	69929178	.	G	A	.	.	MAF_INRAE=36.076;MAF_USDA=30.0
NC_035082.1	69929203	.	C	T	.	.	MAF_USDA=2.083
NC_035082.1	69929319	.	A	T	.	.	MAF_USDA=6.557
NC_035082.1	69929407	.	C	T	.	.	MAF_USDA=2.459
NC_035082.1	69929437	.	G	C	.	.	MAF_INRAE=10.526;MAF_USDA=1.639
NC_035082.1	69929481	.	G	T	.	.	MAF_INRAE=48.101;MAF_USDA=13.529
NC_035082.1	69929751	.	A	G	.	.	MAF_INRAE=7.595
NC_035082.1	69929767	.	G	A	.	.	MAF_USDA=1.639
NC_035082.1	69929776	.	A	G	.	.	MAF_USDA=13.115
NC_035082.1	69929809	.	G	A	.	.	MAF_USDA=6.557
NC_035082.1	69929892	.	G	A	.	.	MAF_INRAE=34.81;MAF_USDA=30.0
NC_035082.1	69929947	.	G	T	.	.	MAF_INRAE=9.494;MAF_USDA=5.882
NC_035082.1	69930011	.	C	T	.	.	MAF_USDA=13.934
NC_035082.1	69930066	.	T	A	.	.	MAF_USDA=2.083
NC_035082.1	69930112	.	A	T	.	.	MAF_USDA=1.639
NC_035082.1	69930206	.	G	C	.	.	MAF_USDA=2.083
NC_035082.1	69930284	.	T	G	.	.	MAF_USDA=7.377
NC_035082.1	69930289	.	C	A	.	.	MAF_INRAE=34.81;MAF_USDA=30.588
NC_035082.1	69930316	.	T	C	.	.	MAF_USDA=1.667
NC_035082.1	69930329	.	C	T	.	.	MAF_INRAE=35.833;MAF_USDA=22.353
NC_035082.1	69930364	.	G	A	.	.	MAF_USDA=25.294
NC_035082.1	69930387	.	G	A	.	.	MAF_INRAE=2.5
NC_035082.1	69930388	.	G	A	.	.	MAF_USDA=1.639
NC_035082.1	69930457	.	T	C	.	.	MAF_USDA=6.25
NC_035082.1	69930488	.	T	C	.	.	MAF_USDA=2.083
NC_035082.1	69930489	.	A	G	.	.	MAF_INRAE=34.81;MAF_USDA=39.583
NC_035082.1	69930593	.	C	A	.	.	MAF_USDA=4.098
NC_035082.1	69930696	.	G	A	.	.	MAF_USDA=6.557
NC_035082.1	69930739	.	G	A	.	.	MAF_USDA=1.639
NC_035082.1	69930758	.	T	A	.	.	MAF_USDA=24.706
NC_035082.1	69930849	.	G	A	.	.	MAF_USDA=1.639
NC_035082.1	69930870	.	A	G	.	.	MAF_INRAE=35.443;MAF_USDA=30.588
NC_035082.1	69930910	.	A	C	.	.	MAF_USDA=13.934
NC_035082.1	69930926	.	G	A	.	.	MAF_USDA=14.118
NC_035082.1	69930945	.	G	C	.	.	MAF_USDA=14.754
NC_035082.1	69930995	.	T	A	.	.	MAF_INRAE=14.557;MAF_USDA=12.941
NC_035082.1	69931000	.	C	A	.	.	MAF_USDA=1.639
NC_035082.1	69931045	.	C	A	.	.	MAF_USDA=1.639
NC_035082.1	69931160	.	C	G	.	.	MAF_USDA=6.557
NC_035082.1	69931165	.	A	G	.	.	MAF_USDA=14.754
NC_035082.1	69931174	.	T	C	.	.	MAF_USDA=2.083
NC_035082.1	69931190	.	T	A	.	.	MAF_USDA=4.918
NC_035082.1	69931215	.	C	G	.	.	MAF_INRAE=34.81;MAF_USDA=30.0
NC_035082.1	69931250	.	C	T	.	.	MAF_INRAE=43.671;MAF_USDA=39.583
NC_035082.1	69931261	.	A	G,T	.	.	MAF_INRAE=34.167;MAF_USDA=22.917
NC_035082.1	69931264	.	A	T	.	.	MAF_USDA=22.917
NC_035082.1	69931265	.	A	G	.	.	MAF_USDA=22.917
NC_035082.1	69931267	.	A	G	.	.	MAF_USDA=25.0
NC_035082.1	69931270	.	C	G	.	.	MAF_INRAE=34.167;MAF_USDA=22.917
NC_035082.1	69931271	.	T	G	.	.	MAF_INRAE=34.167;MAF_USDA=22.917
NC_035082.1	69931274	.	A	G	.	.	MAF_INRAE=34.167;MAF_USDA=22.917
NC_035082.1	69931276	.	G	A	.	.	MAF_USDA=1.639
NC_035082.1	69931281	.	C	T	.	.	MAF_INRAE=7.595;MAF_USDA=1.765
NC_035082.1	69931397	.	A	G	.	.	MAF_INRAE=34.81;MAF_USDA=30.588
NC_035082.1	69931460	.	A	C	.	.	MAF_INRAE=9.494;MAF_USDA=5.882
NC_035082.1	69931486	.	T	C	.	.	MAF_USDA=6.557
NC_035082.1	69931490	.	A	T	.	.	MAF_USDA=2.083
NC_035082.1	69931531	.	C	A	.	.	MAF_INRAE=7.595
NC_035082.1	69931540	.	C	T	.	.	MAF_INRAE=7.595
NC_035082.1	69931580	.	A	C	.	.	MAF_USDA=13.934
NC_035082.1	69931583	.	T	G	.	.	MAF_INRAE=7.595;MAF_USDA=3.529
NC_035082.1	69931613	.	A	C	.	.	MAF_USDA=9.836
NC_035082.1	69931616	.	A	T	.	.	MAF_USDA=4.918
NC_035082.1	69931642	.	G	A	.	.	MAF_USDA=2.083
NC_035082.1	69931698	.	C	T	.	.	MAF_INRAE=7.595;MAF_USDA=4.118
NC_035082.1	69931732	.	G	T	.	.	MAF_USDA=1.639
NC_035082.1	69931872	.	A	C	.	.	MAF_USDA=2.459
NC_035082.1	69931880	.	A	C	.	.	MAF_INRAE=34.81;MAF_USDA=39.583
NC_035082.1	69931933	.	G	T	.	.	MAF_INRAE=48.734;MAF_USDA=11.176
NC_035082.1	69931943	.	G	C	.	.	MAF_INRAE=2.5
NC_035082.1	69931963	.	G	T	.	.	MAF_USDA=4.098
NC_035082.1	69931976	.	C	T	.	.	MAF_INRAE=48.734;MAF_USDA=13.529
NC_035082.1	69931982	.	C	T	.	.	MAF_USDA=2.459
NC_035082.1	69932055	.	T	A	.	.	MAF_INRAE=26.316;MAF_USDA=31.765
NC_035082.1	69932126	.	T	C	.	.	MAF_USDA=2.353
NC_035082.1	69932146	.	C	T	.	.	MAF_USDA=4.098
NC_035082.1	69932165	.	C	T	.	.	MAF_USDA=15.574
NC_035082.1	69932252	.	T	C	.	.	MAF_INRAE=7.595;MAF_USDA=3.529
NC_035082.1	69932257	.	A	G	.	.	MAF_INRAE=2.5;MAF_USDA=6.557
NC_035082.1	69932258	.	C	T	.	.	MAF_USDA=2.459
NC_035082.1	69932270	.	C	T	.	.	MAF_INRAE=34.177;MAF_USDA=31.176
NC_035082.1	69932298	.	G	A	.	.	MAF_USDA=17.647
NC_035082.1	69932304	.	G	A	.	.	MAF_INRAE=34.81;MAF_USDA=39.583
NC_035082.1	69932326	.	G	A	.	.	MAF_INRAE=35.833;MAF_USDA=22.353
NC_035082.1	69932395	.	A	G	.	.	MAF_USDA=2.083
NC_035082.1	69932416	.	A	C	.	.	MAF_USDA=12.941
NC_035082.1	69932450	.	T	A	.	.	MAF_USDA=14.754
NC_035082.1	69932461	.	A	C	.	.	MAF_USDA=2.941
NC_035082.1	69932463	.	T	C	.	.	MAF_INRAE=7.595;MAF_USDA=1.765
NC_035082.1	69932511	.	C	A	.	.	MAF_INRAE=36.667;MAF_USDA=21.765
NC_035082.1	69932526	.	C	T	.	.	MAF_USDA=12.295
NC_035082.1	69932600	.	A	G	.	.	MAF_INRAE=7.595;MAF_USDA=11.475
NC_035082.1	69932610	.	A	T	.	.	MAF_USDA=2.083
NC_035082.1	69932611	.	G	C	.	.	MAF_USDA=2.083
NC_035082.1	69932731	.	T	A	.	.	MAF_USDA=1.639
NC_035082.1	69932962	.	C	A	.	.	MAF_USDA=2.083
NC_035082.1	69932974	.	T	C	.	.	MAF_INRAE=35.443;MAF_USDA=29.412
NC_035082.1	69932976	.	T	A	.	.	MAF_INRAE=7.595;MAF_USDA=2.353
NC_035082.1	69933013	.	C	T	.	.	MAF_USDA=4.098
NC_035082.1	69933072	.	T	G	.	.	MAF_USDA=7.377
NC_035082.1	69933159	.	G	A	.	.	MAF_USDA=2.083
NC_035082.1	69933161	.	G	A	.	.	MAF_USDA=2.083
NC_035082.1	69933171	.	G	A	.	.	MAF_INRAE=35.0;MAF_USDA=22.024
NC_035082.1	69933236	.	T	A	.	.	MAF_INRAE=35.833;MAF_USDA=48.824
NC_035082.1	69933415	.	A	T	.	.	MAF_USDA=1.639
NC_035082.1	69933541	.	A	G	.	.	MAF_INRAE=5.063;MAF_USDA=25.0
NC_035082.1	69933543	.	T	A	.	.	MAF_INRAE=9.494;MAF_USDA=5.882
NC_035082.1	69933666	.	C	T	.	.	MAF_INRAE=5.063
NC_035082.1	69933730	.	G	A	.	.	MAF_INRAE=7.595
NC_035082.1	69933878	.	T	G	.	.	MAF_INRAE=10.526
NC_035082.1	69933888	.	T	C	.	.	MAF_INRAE=2.5;MAF_USDA=5.738
NC_035082.1	69934034	.	C	T	.	.	MAF_USDA=2.459
NC_035082.1	69934093	.	A	C	.	.	MAF_INRAE=5.0;MAF_USDA=7.377
NC_035082.1	69934096	.	G	T	.	.	MAF_INRAE=35.833;MAF_USDA=22.941
NC_035082.1	69934211	.	A	G	.	.	MAF_INRAE=41.772;MAF_USDA=16.471
NC_035082.1	69934241	.	G	A	.	.	MAF_USDA=13.934
NC_035082.1	69934243	.	G	A	.	.	MAF_INRAE=8.333
NC_035082.1	69934300	.	G	T	.	.	MAF_INRAE=5.063;MAF_USDA=28.824
NC_035082.1	69934324	.	T	C	.	.	MAF_INRAE=36.667;MAF_USDA=33.529
NC_035082.1	69934431	.	G	T	.	.	MAF_USDA=2.941
NC_035082.1	69934448	.	C	A	.	.	MAF_INRAE=7.595;MAF_USDA=47.647
NC_035082.1	69934454	.	A	C	.	.	MAF_INRAE=35.0;MAF_USDA=21.765
NC_035082.1	69934464	.	G	T	.	.	MAF_USDA=4.098
NC_035082.1	69934646	.	A	G	.	.	MAF_INRAE=35.443;MAF_USDA=38.235
NC_035082.1	69934689	.	C	T	.	.	MAF_USDA=2.459
NC_035082.1	69934711	.	T	A	.	.	MAF_USDA=2.459
NC_035082.1	69934752	.	T	A	.	.	MAF_USDA=1.639
NC_035082.1	69934866	.	A	G	.	.	MAF_USDA=18.235
NC_035082.1	69934881	.	A	C	.	.	MAF_USDA=1.639
NC_035082.1	69934901	.	G	A	.	.	MAF_INRAE=34.81;MAF_USDA=31.176
NC_035082.1	69934936	.	C	T	.	.	MAF_USDA=17.213
NC_035082.1	69935020	.	C	T	.	.	MAF_USDA=2.083
NC_035082.1	69935034	.	G	A	.	.	MAF_USDA=2.459
NC_035082.1	69935090	.	G	T	.	.	MAF_USDA=6.25
NC_035082.1	69935225	.	T	C	.	.	MAF_INRAE=10.526;MAF_USDA=1.765
NC_035082.1	69935271	.	G	A	.	.	MAF_INRAE=41.139;MAF_USDA=8.235
NC_035082.1	69935285	.	G	A	.	.	MAF_USDA=2.083
NC_035082.1	69935340	.	A	G	.	.	MAF_USDA=2.083
NC_035082.1	69935355	.	C	A	.	.	MAF_USDA=15.574
NC_035082.1	69935394	.	T	C	.	.	MAF_INRAE=34.81;MAF_USDA=41.765
NC_035082.1	69935470	.	T	G	.	.	MAF_USDA=13.934
NC_035082.1	69935601	.	A	T	.	.	MAF_USDA=14.167
NC_035082.1	69935609	.	C	T	.	.	MAF_INRAE=48.734;MAF_USDA=9.524
NC_035082.1	69935610	.	G	A	.	.	MAF_INRAE=35.833;MAF_USDA=20.238
NC_035082.1	69935614	.	A	G	.	.	MAF_INRAE=48.734;MAF_USDA=10.119
NC_035082.1	69935667	.	T	C	.	.	MAF_USDA=1.639
NC_035082.1	69935728	.	T	G	.	.	MAF_USDA=1.639
NC_035082.1	69935897	.	C	T	.	.	MAF_USDA=4.918
NC_035082.1	69935950	.	C	T	.	.	MAF_USDA=2.381
NC_035082.1	69935959	.	T	G	.	.	MAF_USDA=2.381
NC_035082.1	69936028	.	A	G	.	.	MAF_USDA=2.459
NC_035082.1	69936140	.	G	A	.	.	MAF_USDA=14.754
NC_035082.1	69936237	.	G	C	.	.	MAF_USDA=2.459
NC_035082.1	69936312	.	G	C	.	.	MAF_INRAE=6.962;MAF_USDA=45.882
NC_035082.1	69936335	.	G	A	.	.	MAF_USDA=18.033
NC_035082.1	69936837	.	G	A	.	.	MAF_INRAE=15.789
NC_035082.1	69936846	.	G	A	.	.	MAF_INRAE=15.789
NC_035082.1	69936876	.	G	C	.	.	MAF_INRAE=10.833;MAF_USDA=18.824
NC_035082.1	69937001	.	C	T	.	.	MAF_INRAE=2.5
NC_035082.1	69937006	.	T	A	.	.	MAF_USDA=1.639
NC_035082.1	69937047	.	A	C	.	.	MAF_USDA=2.353
NC_035082.1	69937121	.	A	G	.	.	MAF_INRAE=6.667
NC_035082.1	69937134	.	T	G	.	.	MAF_USDA=18.033
NC_035082.1	69937138	.	G	A	.	.	MAF_INRAE=30.38;MAF_USDA=49.412
NC_035082.1	69937151	.	G	T	.	.	MAF_INRAE=2.5;MAF_USDA=1.639
NC_035082.1	69937170	.	T	A	.	.	MAF_USDA=9.016
NC_035082.1	69937208	.	A	T	.	.	MAF_INRAE=29.747;MAF_USDA=43.529
NC_035082.1	69937340	.	T	C	.	.	MAF_USDA=9.016
NC_035082.1	69937406	.	T	A	.	.	MAF_USDA=1.639
NC_035082.1	69937408	.	A	C	.	.	MAF_USDA=1.639
NC_035082.1	69937413	.	A	T	.	.	MAF_USDA=1.639
NC_035082.1	69937428	.	G	T	.	.	MAF_USDA=10.0
NC_035082.1	69937432	.	T	A	.	.	MAF_USDA=1.639
NC_035082.1	69937656	.	T	A	.	.	MAF_INRAE=5.063;MAF_USDA=13.529
NC_035082.1	69937669	.	G	A	.	.	MAF_INRAE=48.101;MAF_USDA=10.0
NC_035082.1	69937823	.	G	A	.	.	MAF_INRAE=5.063
NC_035082.1	69937829	.	A	T	.	.	MAF_USDA=1.639
NC_035082.1	69937830	.	G	C	.	.	MAF_USDA=16.393
NC_035082.1	69937843	.	G	A	.	.	MAF_USDA=27.869
NC_035082.1	69937845	.	C	A	.	.	MAF_USDA=1.639
NC_035082.1	69937913	.	C	T	.	.	MAF_INRAE=5.063;MAF_USDA=11.765
NC_035082.1	69937975	.	A	T	.	.	MAF_USDA=1.639
NC_035082.1	69938305	.	T	A	.	.	MAF_USDA=12.5
NC_035082.1	69938444	.	C	A	.	.	MAF_USDA=16.667
NC_035082.1	69938485	.	A	G	.	.	MAF_INRAE=11.667;MAF_USDA=19.048
NC_035082.1	69938678	.	A	G	.	.	MAF_INRAE=20.886;MAF_USDA=20.0
NC_035082.1	69938684	.	G	T	.	.	MAF_USDA=2.459
NC_035082.1	69938725	.	C	T	.	.	MAF_INRAE=14.167;MAF_USDA=45.294
NC_035082.1	69938825	.	T	C	.	.	MAF_INRAE=14.557;MAF_USDA=5.294
NC_035082.1	69938867	.	T	C	.	.	MAF_USDA=4.098
NC_035082.1	69938917	.	G	T	.	.	MAF_USDA=11.475
NC_035082.1	69938993	.	A	T	.	.	MAF_USDA=12.5
NC_035082.1	69938994	.	G	A	.	.	MAF_INRAE=10.526
NC_035082.1	69939010	.	A	T	.	.	MAF_USDA=11.475
NC_035082.1	69939049	.	C	A	.	.	MAF_USDA=2.353
NC_035082.1	69939274	.	T	G	.	.	MAF_USDA=1.765
NC_035082.1	69939433	.	G	T	.	.	MAF_USDA=4.706
NC_035082.1	69939542	.	C	A	.	.	MAF_INRAE=48.734;MAF_USDA=23.529
NC_035082.1	69939548	.	T	C	.	.	MAF_USDA=1.639
NC_035082.1	69939566	.	T	G	.	.	MAF_USDA=1.639
NC_035082.1	69939678	.	C	A	.	.	MAF_INRAE=36.709;MAF_USDA=16.071
NC_035082.1	69939741	.	G	A	.	.	MAF_USDA=1.639
NC_035082.1	69939903	.	C	T	.	.	MAF_INRAE=2.5
NC_035082.1	69939909	.	A	T	.	.	MAF_USDA=1.639
NC_035082.1	69939972	.	T	C	.	.	MAF_INRAE=32.278;MAF_USDA=41.765
NC_035082.1	69939989	.	G	A	.	.	MAF_USDA=2.459
NC_035082.1	69940061	.	C	T	.	.	MAF_USDA=1.639
NC_035082.1	69940095	.	C	A	.	.	MAF_INRAE=21.519;MAF_USDA=16.471
NC_035082.1	69940117	.	A	C	.	.	MAF_INRAE=32.278;MAF_USDA=40.588
NC_035082.1	69940181	.	G	T	.	.	MAF_USDA=11.475
NC_035082.1	69940250	.	C	A	.	.	MAF_USDA=1.639
NC_035082.1	69940325	.	G	A	.	.	MAF_USDA=2.353
NC_035082.1	69940337	.	T	G	.	.	MAF_USDA=2.353
NC_035082.1	69940393	.	C	A	.	.	MAF_INRAE=31.646;MAF_USDA=38.235
NC_035082.1	69940404	.	C	A	.	.	MAF_USDA=2.381
NC_035082.1	69940428	.	C	T	.	.	MAF_USDA=2.459
NC_035082.1	69940495	.	T	G	.	.	MAF_INRAE=30.38;MAF_USDA=42.353
NC_035082.1	69940606	.	A	G	.	.	MAF_INRAE=2.5
NC_035082.1	69940642	.	A	T	.	.	MAF_USDA=2.941
NC_035082.1	69940649	.	A	C	.	.	MAF_USDA=2.941
NC_035082.1	69940655	.	C	T	.	.	MAF_INRAE=32.278;MAF_USDA=40.588
NC_035082.1	69940658	.	G	A	.	.	MAF_USDA=3.279
NC_035082.1	69940809	.	G	C	.	.	MAF_INRAE=14.557;MAF_USDA=5.882
NC_035082.1	69940872	.	G	T	.	.	MAF_INRAE=31.646;MAF_USDA=40.588
NC_035082.1	69940976	.	G	A	.	.	MAF_USDA=7.377
NC_035082.1	69940985	.	A	C	.	.	MAF_INRAE=28.481;MAF_USDA=8.824
NC_035082.1	69940995	.	A	C	.	.	MAF_INRAE=32.911;MAF_USDA=39.412
NC_035082.1	69941000	.	G	T	.	.	MAF_INRAE=2.5
NC_035082.1	69941048	.	A	C	.	.	MAF_USDA=3.279
NC_035082.1	69941064	.	T	A	.	.	MAF_INRAE=36.709;MAF_USDA=15.882
NC_035082.1	69941077	.	A	G	.	.	MAF_USDA=3.279
NC_035082.1	69941156	.	G	A	.	.	MAF_INRAE=2.5;MAF_USDA=2.976
NC_035082.1	69941190	.	A	C	.	.	MAF_USDA=14.754
NC_035082.1	69941199	.	C	G	.	.	MAF_INRAE=31.646;MAF_USDA=42.353
NC_035082.1	69941246	.	C	T	.	.	MAF_INRAE=32.911;MAF_USDA=40.588
NC_035082.1	69941301	.	T	C	.	.	MAF_INRAE=31.646;MAF_USDA=40.588
NC_035082.1	69941313	.	T	G	.	.	MAF_USDA=14.754
NC_035082.1	69941330	.	G	A	.	.	MAF_USDA=2.353
NC_035082.1	69941489	.	T	C	.	.	MAF_INRAE=31.646;MAF_USDA=40.588
NC_035082.1	69941720	.	C	T	.	.	MAF_USDA=3.279
NC_035082.1	69941896	.	T	C	.	.	MAF_INRAE=32.278;MAF_USDA=40.0
NC_035082.1	69941969	.	G	A	.	.	MAF_USDA=4.918
NC_035082.1	69941981	.	T	G	.	.	MAF_INRAE=32.278;MAF_USDA=41.765
NC_035082.1	69941987	.	T	G	.	.	MAF_USDA=1.639
NC_035082.1	69941998	.	C	A	.	.	MAF_USDA=2.941
NC_035082.1	69942132	.	T	C	.	.	MAF_INRAE=37.342;MAF_USDA=15.882
NC_035082.1	69942172	.	C	T	.	.	MAF_USDA=1.639
NC_035082.1	69942216	.	T	C	.	.	MAF_INRAE=32.278;MAF_USDA=41.765
NC_035082.1	69942226	.	A	T	.	.	MAF_INRAE=21.053;MAF_USDA=40.588
NC_035082.1	69942263	.	T	C	.	.	MAF_USDA=4.098
NC_035082.1	69942292	.	G	T	.	.	MAF_USDA=2.353
NC_035082.1	69942376	.	G	A	.	.	MAF_USDA=1.639
NC_035082.1	69942581	.	A	T	.	.	MAF_USDA=1.639
NC_035082.1	69942655	.	C	G	.	.	MAF_USDA=2.353
NC_035082.1	69942665	.	T	A	.	.	MAF_USDA=1.639
NC_035082.1	69942702	.	A	T	.	.	MAF_INRAE=5.833;MAF_USDA=25.0
NC_035082.1	69942712	.	C	A	.	.	MAF_USDA=11.475
NC_035082.1	69942717	.	G	A	.	.	MAF_INRAE=41.772;MAF_USDA=27.083
NC_035082.1	69942787	.	A	C	.	.	MAF_USDA=2.459
NC_035082.1	69942872	.	G	A	.	.	MAF_USDA=2.459
NC_035082.1	69942899	.	G	A	.	.	MAF_USDA=1.639
NC_035082.1	69942968	.	G	C	.	.	MAF_USDA=9.016
NC_035082.1	69943015	.	C	T	.	.	MAF_INRAE=5.063
NC_035082.1	69943095	.	A	G	.	.	MAF_USDA=1.639
NC_035082.1	69943096	.	T	G	.	.	MAF_USDA=1.639
NC_035082.1	69943175	.	A	G	.	.	MAF_INRAE=5.063;MAF_USDA=6.471
NC_035082.1	69943260	.	A	T	.	.	MAF_INRAE=5.063;MAF_USDA=5.882
NC_035082.1	69943428	.	T	G	.	.	MAF_USDA=11.475
NC_035082.1	69943443	.	G	A	.	.	MAF_INRAE=31.646;MAF_USDA=38.235
NC_035082.1	69943464	.	G	C	.	.	MAF_USDA=15.574
NC_035082.1	69943494	.	T	A	.	.	MAF_USDA=4.098
NC_035082.1	69943607	.	G	A	.	.	MAF_USDA=4.098
NC_035082.1	69943667	.	T	A	.	.	MAF_USDA=2.353
NC_035082.1	69943672	.	A	G	.	.	MAF_INRAE=31.646;MAF_USDA=42.353
NC_035082.1	69943692	.	T	A	.	.	MAF_USDA=1.176
NC_035082.1	69943705	.	T	G,C	.	.	MAF_INRAE=33.544;MAF_USDA=42.353
NC_035082.1	69943706	.	G	A	.	.	MAF_USDA=42.353
NC_035082.1	69943707	.	A	G	.	.	MAF_USDA=42.353
NC_035082.1	69943708	.	T	G	.	.	MAF_USDA=44.706
NC_035082.1	69943745	.	C	T	.	.	MAF_USDA=2.941
NC_035082.1	69943746	.	G	T	.	.	MAF_USDA=1.639
NC_035082.1	69943793	.	T	A	.	.	MAF_USDA=4.167
NC_035082.1	69943832	.	C	T	.	.	MAF_INRAE=31.646;MAF_USDA=41.765
NC_035082.1	69943865	.	G	A	.	.	MAF_INRAE=48.734;MAF_USDA=9.412
NC_035082.1	69943993	.	A	G	.	.	MAF_USDA=1.765
NC_035082.1	69944137	.	A	T	.	.	MAF_USDA=1.765
NC_035082.1	69944164	.	A	G	.	.	MAF_INRAE=11.667;MAF_USDA=18.824
NC_035082.1	69944258	.	T	A	.	.	MAF_USDA=1.639
NC_035082.1	69944261	.	A	C	.	.	MAF_INRAE=48.734;MAF_USDA=8.824
NC_035082.1	69944369	.	A	T	.	.	MAF_INRAE=31.646;MAF_USDA=43.452
NC_035082.1	69944420	.	T	A	.	.	MAF_INRAE=32.278;MAF_USDA=41.176
NC_035082.1	69944435	.	A	C	.	.	MAF_USDA=7.377
NC_035082.1	69944466	.	A	C	.	.	MAF_INRAE=38.608;MAF_USDA=15.882
NC_035082.1	69944520	.	T	G	.	.	MAF_INRAE=10.526
NC_035082.1	69944692	.	G	A	.	.	MAF_USDA=17.213
NC_035082.1	69944712	.	G	T	.	.	MAF_INRAE=11.667;MAF_USDA=18.235
NC_035082.1	69944726	.	T	A	.	.	MAF_INRAE=11.667;MAF_USDA=18.824
NC_035082.1	69944892	.	G	T	.	.	MAF_USDA=1.639
NC_035082.1	69944974	.	G	A	.	.	MAF_USDA=6.557
NC_035082.1	69944999	.	T	A	.	.	MAF_USDA=2.459
NC_035082.1	69945001	.	A	C	.	.	MAF_INRAE=47.468;MAF_USDA=14.118
NC_035082.1	69945004	.	T	G	.	.	MAF_USDA=2.459
NC_035082.1	69945152	.	T	C	.	.	MAF_USDA=1.639
NC_035082.1	69945160	.	G	C	.	.	MAF_USDA=2.459
NC_035082.1	69945162	.	T	G	.	.	MAF_USDA=2.459
NC_035082.1	69945167	.	C	A	.	.	MAF_USDA=2.459
NC_035082.1	69945170	.	T	G	.	.	MAF_USDA=1.639
NC_035082.1	69945174	.	C	A	.	.	MAF_USDA=2.459
NC_035082.1	69945184	.	C	A	.	.	MAF_USDA=2.459
NC_035082.1	69945220	.	G	T	.	.	MAF_USDA=1.639
NC_035082.1	69945225	.	T	A	.	.	MAF_INRAE=32.278;MAF_USDA=40.0
NC_035082.1	69945229	.	G	A	.	.	MAF_USDA=4.098
NC_035082.1	69945275	.	A	G	.	.	MAF_INRAE=5.063;MAF_USDA=5.294
NC_035082.1	69945327	.	G	T	.	.	MAF_USDA=2.353
NC_035082.1	69945342	.	C	T	.	.	MAF_INRAE=31.646;MAF_USDA=40.588
NC_035082.1	69945355	.	C	T	.	.	MAF_USDA=17.213
NC_035082.1	69945356	.	G	A	.	.	MAF_USDA=15.574
NC_035082.1	69945444	.	G	A	.	.	MAF_INRAE=11.667;MAF_USDA=29.412
NC_035082.1	69945458	.	C	T	.	.	MAF_INRAE=31.646;MAF_USDA=44.706
NC_035082.1	69945464	.	G	A	.	.	MAF_INRAE=5.063;MAF_USDA=3.529
NC_035082.1	69945522	.	G	A	.	.	MAF_USDA=1.639
NC_035082.1	69945636	.	A	G	.	.	MAF_INRAE=32.278;MAF_USDA=41.176
NC_035082.1	69945651	.	G	T	.	.	MAF_INRAE=10.526
NC_035082.1	69945668	.	A	G	.	.	MAF_INRAE=2.5
NC_035082.1	69945672	.	G	A	.	.	MAF_INRAE=11.667;MAF_USDA=19.412
NC_035082.1	69945684	.	T	G	.	.	MAF_INRAE=31.646;MAF_USDA=40.588
NC_035082.1	69945722	.	T	A	.	.	MAF_INRAE=31.646;MAF_USDA=41.765
NC_035082.1	69945741	.	A	G	.	.	MAF_INRAE=48.734;MAF_USDA=12.941
NC_035082.1	69945763	.	A	C	.	.	MAF_INRAE=11.667;MAF_USDA=18.235
NC_035082.1	69945771	.	A	C	.	.	MAF_INRAE=31.646;MAF_USDA=42.353
NC_035082.1	69945809	.	G	A	.	.	MAF_USDA=1.639
NC_035082.1	69945832	.	G	C	.	.	MAF_INRAE=32.911;MAF_USDA=41.176
NC_035082.1	69945836	.	T	G	.	.	MAF_USDA=4.098
NC_035082.1	69945843	.	T	A	.	.	MAF_INRAE=32.911;MAF_USDA=41.176
NC_035082.1	69945871	.	A	G	.	.	MAF_INRAE=10.833;MAF_USDA=17.647
NC_035082.1	69945876	.	T	G	.	.	MAF_INRAE=32.911;MAF_USDA=39.412
NC_035082.1	69945883	.	A	G	.	.	MAF_INRAE=21.053;MAF_USDA=38.69
NC_035082.1	69945900	.	A	C	.	.	MAF_USDA=25.0
NC_035082.1	69945990	.	G	A	.	.	MAF_USDA=9.524
NC_035082.1	69946002	.	A	G	.	.	MAF_USDA=45.238
NC_035082.1	69946062	.	A	C	.	.	MAF_USDA=2.381
NC_035082.1	69946072	.	A	C	.	.	MAF_USDA=40.476
NC_035082.1	69946600	.	T	C	.	.	MAF_USDA=32.609
NC_035082.1	69946621	.	C	T	.	.	MAF_USDA=34.783
NC_035082.1	69946700	.	G	A	.	.	MAF_USDA=30.435
NC_035082.1	69946708	.	T	C	.	.	MAF_USDA=34.783
NC_035082.1	69946721	.	G	T	.	.	MAF_USDA=32.609
NC_035082.1	69946793	.	C	T	.	.	MAF_USDA=33.333
NC_035082.1	69946807	.	A	C	.	.	MAF_INRAE=18.421;MAF_USDA=27.083
NC_035082.1	69947024	.	G	T	.	.	MAF_USDA=43.75
NC_035082.1	69947026	.	A	C	.	.	MAF_USDA=45.833
NC_035082.1	69947084	.	T	C	.	.	MAF_INRAE=1.667
NC_035082.1	69947088	.	G	T	.	.	MAF_INRAE=1.667
NC_035082.1	69947370	.	T	A	.	.	MAF_USDA=13.115
NC_035082.1	69947418	.	C	A	.	.	MAF_INRAE=21.053
NC_035082.1	69947526	.	C	T	.	.	MAF_INRAE=21.053
NC_035082.1	69947641	.	G	A	.	.	MAF_INRAE=10.526
NC_035082.1	69947723	.	A	G	.	.	MAF_INRAE=3.333
NC_035082.1	69947809	.	G	A	.	.	MAF_USDA=1.639
NC_035082.1	69947821	.	T	C	.	.	MAF_USDA=3.279
NC_035082.1	69947850	.	C	A	.	.	MAF_USDA=1.639
NC_035082.1	69947854	.	G	A	.	.	MAF_USDA=1.639
NC_035082.1	69947860	.	G	T	.	.	MAF_INRAE=32.278;MAF_USDA=42.353
NC_035082.1	69947965	.	T	C	.	.	MAF_INRAE=32.278;MAF_USDA=41.765
NC_035082.1	69948013	.	G	A	.	.	MAF_INRAE=41.772;MAF_USDA=8.824
NC_035082.1	69948029	.	A	C	.	.	MAF_INRAE=31.646;MAF_USDA=45.294
NC_035082.1	69948031	.	C	A	.	.	MAF_USDA=1.639
NC_035082.1	69948042	.	A	G	.	.	MAF_USDA=10.656
NC_035082.1	69948122	.	C	T	.	.	MAF_USDA=5.738
NC_035082.1	69948125	.	C	T	.	.	MAF_INRAE=32.911;MAF_USDA=42.353
NC_035082.1	69948259	.	G	A	.	.	MAF_USDA=14.754
NC_035082.1	69948294	.	T	A	.	.	MAF_USDA=2.353
NC_035082.1	69948372	.	A	C	.	.	MAF_INRAE=31.646;MAF_USDA=42.353
NC_035082.1	69948430	.	T	C	.	.	MAF_INRAE=31.013;MAF_USDA=42.353
NC_035082.1	69948436	.	A	T	.	.	MAF_INRAE=5.063;MAF_USDA=7.059
NC_035082.1	69948528	.	G	T	.	.	MAF_USDA=4.118
NC_035082.1	69948617	.	A	T	.	.	MAF_USDA=1.639
NC_035082.1	69948628	.	C	A	.	.	MAF_USDA=15.574
NC_035082.1	69948769	.	T	C	.	.	MAF_USDA=3.279
NC_035082.1	69948784	.	C	T	.	.	MAF_INRAE=34.167;MAF_USDA=40.0
NC_035082.1	69948791	.	G	A	.	.	MAF_INRAE=31.646;MAF_USDA=38.824
NC_035082.1	69948805	.	G	A	.	.	MAF_INRAE=34.167;MAF_USDA=40.0
NC_035082.1	69948832	.	T	A	.	.	MAF_INRAE=31.013;MAF_USDA=40.0
NC_035082.1	69948869	.	C	G	.	.	MAF_INRAE=5.063;MAF_USDA=4.706
NC_035082.1	69948870	.	G	A	.	.	MAF_USDA=2.941
NC_035082.1	69948895	.	A	C	.	.	MAF_USDA=2.083
NC_035082.1	69948919	.	T	G	.	.	MAF_INRAE=21.519;MAF_USDA=21.765
NC_035082.1	69948939	.	T	C	.	.	MAF_INRAE=31.013;MAF_USDA=40.0
NC_035082.1	69949038	.	T	G	.	.	MAF_USDA=2.353
NC_035082.1	69949061	.	G	T	.	.	MAF_INRAE=32.278;MAF_USDA=38.235
NC_035082.1	69949120	.	T	C	.	.	MAF_INRAE=36.842;MAF_USDA=17.059
NC_035082.1	69949124	.	C	T	.	.	MAF_INRAE=19.62;MAF_USDA=25.0
NC_035082.1	69949154	.	C	T	.	.	MAF_USDA=13.934
NC_035082.1	69949203	.	A	T	.	.	MAF_USDA=1.639
NC_035082.1	69949215	.	GGC	GGT	.	.	MAF_USDA=41.667
NC_035082.1	69949237	.	C	T	.	.	MAF_USDA=41.667
NC_035082.1	69949255	.	G	A	.	.	MAF_USDA=2.5
NC_035082.1	69949262	.	A	C	.	.	MAF_USDA=4.167
NC_035082.1	69949309	.	A	G	.	.	MAF_USDA=10.417
NC_035082.1	69949342	.	G	A	.	.	MAF_USDA=5.172
NC_035082.1	69949353	.	G	A	.	.	MAF_USDA=5.172
NC_035082.1	69949362	.	T	A	.	.	MAF_USDA=2.586
NC_035082.1	69949363	.	T	A	.	.	MAF_USDA=14.634
NC_035082.1	69949364	.	A	T	.	.	MAF_USDA=3.049
NC_035082.1	69949366	.	A	C	.	.	MAF_USDA=18.293
NC_035082.1	69949429	.	C	A	.	.	MAF_USDA=5.085
NC_035082.1	69951239	.	G	A	.	.	MAF_USDA=2.5
NC_035082.1	69951246	.	A	T	.	.	MAF_USDA=8.333
NC_035082.1	69951254	.	T	C	.	.	MAF_USDA=2.5
NC_035082.1	69951257	.	T	C	.	.	MAF_USDA=6.667
NC_035082.1	69951261	.	C	T	.	.	MAF_USDA=3.333
NC_035082.1	69951270	.	A	G	.	.	MAF_USDA=4.167
NC_035082.1	69951336	.	A	C	.	.	MAF_USDA=2.459
NC_035082.1	69951371	.	C	T	.	.	MAF_USDA=21.739
NC_035082.1	69952326	.	G	C	.	.	MAF_USDA=4.167
NC_035082.1	69952395	.	G	T	.	.	MAF_USDA=3.333
NC_035082.1	69952412	.	T	C	.	.	MAF_USDA=5.0
NC_035082.1	69952413	.	G	A	.	.	MAF_INRAE=38.608;MAF_USDA=17.857
NC_035082.1	69952480	.	A	G	.	.	MAF_INRAE=35.0
NC_035082.1	69952518	.	T	A	.	.	MAF_USDA=4.706
NC_035082.1	69952532	.	G	A	.	.	MAF_USDA=3.279
NC_035082.1	69952539	.	A	T	.	.	MAF_INRAE=40.833;MAF_USDA=18.235
NC_035082.1	69952555	.	G	T	.	.	MAF_USDA=7.377
NC_035082.1	69952632	.	G	A	.	.	MAF_INRAE=35.833;MAF_USDA=41.176
NC_035082.1	69952662	.	A	G	.	.	MAF_INRAE=36.667;MAF_USDA=40.588
NC_035082.1	69952680	.	C	G	.	.	MAF_USDA=15.574
NC_035082.1	69952684	.	G	T	.	.	MAF_INRAE=36.667;MAF_USDA=42.353
NC_035082.1	69952692	.	C	T	.	.	MAF_INRAE=47.5;MAF_USDA=10.0
NC_035082.1	69952703	.	G	C	.	.	MAF_INRAE=21.667;MAF_USDA=11.765
NC_035082.1	69952807	.	T	A	.	.	MAF_INRAE=31.646;MAF_USDA=44.118
NC_035082.1	69952930	.	G	T	.	.	MAF_USDA=1.639
NC_035082.1	69952973	.	A	G	.	.	MAF_USDA=1.639
NC_035082.1	69953132	.	C	T	.	.	MAF_USDA=2.083
NC_035082.1	69953137	.	A	T	.	.	MAF_INRAE=31.646;MAF_USDA=42.353
NC_035082.1	69953269	.	A	T	.	.	MAF_USDA=3.279
NC_035082.1	69953314	.	G	A	.	.	MAF_USDA=2.459
NC_035082.1	69953322	.	A	G	.	.	MAF_INRAE=31.646;MAF_USDA=43.529
NC_035082.1	69953341	.	G	A	.	.	MAF_USDA=2.459
NC_035082.1	69953431	.	G	T	.	.	MAF_USDA=4.098
NC_035082.1	69953454	.	C	A	.	.	MAF_USDA=10.656
NC_035082.1	69953455	.	A	T	.	.	MAF_USDA=10.656
NC_035082.1	69953509	.	G	A	.	.	MAF_USDA=1.667
NC_035082.1	69953539	.	T	A	.	.	MAF_INRAE=21.053;MAF_USDA=41.071
NC_035082.1	69953540	.	T	C	.	.	MAF_USDA=41.667
NC_035082.1	69953585	.	T	G	.	.	MAF_INRAE=33.544;MAF_USDA=42.353
NC_035082.1	69953599	.	A	G	.	.	MAF_INRAE=1.667
NC_035082.1	69953606	.	A	T	.	.	MAF_INRAE=3.333
NC_035082.1	69953625	.	A	G	.	.	MAF_INRAE=18.333
NC_035082.1	69953632	.	T	G	.	.	MAF_INRAE=18.333
NC_035082.1	69953644	.	T	C	.	.	MAF_INRAE=1.667
NC_035082.1	69953651	.	T	A	.	.	MAF_INRAE=1.667
NC_035082.1	69953672	.	T	A	.	.	MAF_INRAE=3.333
NC_035082.1	69953685	.	T	C	.	.	MAF_INRAE=6.667
NC_035082.1	69953708	.	A	T	.	.	MAF_INRAE=7.5
NC_035082.1	69953710	.	T	A	.	.	MAF_INRAE=40.0
NC_035082.1	69953712	.	A	G	.	.	MAF_INRAE=7.5
NC_035082.1	69953716	.	A	G	.	.	MAF_INRAE=3.333
NC_035082.1	69953725	.	T	G	.	.	MAF_INRAE=5.833
NC_035082.1	69953737	.	G	A	.	.	MAF_INRAE=10.833;MAF_USDA=14.583
NC_035082.1	69953742	.	G	T	.	.	MAF_INRAE=25.0
NC_035082.1	69953747	.	G	T	.	.	MAF_INRAE=10.0
NC_035082.1	69953779	.	T	A	.	.	MAF_INRAE=13.333;MAF_USDA=11.765
NC_035082.1	69953831	.	T	A	.	.	MAF_INRAE=20.833;MAF_USDA=8.333
NC_035082.1	69953832	.	T	A	.	.	MAF_INRAE=2.5
NC_035082.1	69953833	.	A	C	.	.	MAF_INRAE=31.667;MAF_USDA=41.667
NC_035082.1	69953841	.	C	T	.	.	MAF_INRAE=25.0;MAF_USDA=8.333
NC_035082.1	69953851	.	G	C	.	.	MAF_USDA=20.833
NC_035082.1	69953865	.	A	G	.	.	MAF_INRAE=12.5;MAF_USDA=12.295
NC_035082.1	69953871	.	T	C	.	.	MAF_INRAE=2.5
NC_035082.1	69953883	.	C	T	.	.	MAF_INRAE=25.0
NC_035082.1	69953885	.	C	A	.	.	MAF_INRAE=8.333
NC_035082.1	69953891	.	T	C	.	.	MAF_INRAE=25.833;MAF_USDA=27.083
NC_035082.1	69953892	.	C	T	.	.	MAF_INRAE=25.0
NC_035082.1	69953896	.	A	C	.	.	MAF_INRAE=17.5;MAF_USDA=3.529
NC_035082.1	69953945	.	G	A	.	.	MAF_INRAE=14.167
NC_035082.1	69953981	.	A	T	.	.	MAF_INRAE=3.333;MAF_USDA=14.754
NC_035082.1	69954032	.	G	A	.	.	MAF_INRAE=7.5
NC_035082.1	69954045	.	C	T	.	.	MAF_INRAE=2.5
NC_035082.1	69954047	.	T	C	.	.	MAF_INRAE=2.5
NC_035082.1	69954050	.	T	C	.	.	MAF_INRAE=2.5
NC_035082.1	69954054	.	C	A	.	.	MAF_INRAE=2.5
NC_035082.1	69954108	.	C	T	.	.	MAF_INRAE=16.667
NC_035082.1	69954121	.	G	C	.	.	MAF_INRAE=36.667
NC_035082.1	69954132	.	T	G	.	.	MAF_INRAE=25.833
NC_035082.1	69954136	.	A	G	.	.	MAF_INRAE=25.833
NC_035082.1	69954198	.	G	T	.	.	MAF_INRAE=1.667
NC_035082.1	69954217	.	T	G	.	.	MAF_INRAE=1.667
NC_035082.1	69954282	.	A	G	.	.	MAF_INRAE=36.709;MAF_USDA=18.452
NC_035082.1	69954311	.	A	C	.	.	MAF_INRAE=32.278;MAF_USDA=41.071
NC_035082.1	69954329	.	C	T	.	.	MAF_INRAE=31.646;MAF_USDA=40.361
NC_035082.1	69958602	.	A	C	.	.	MAF_INRAE=47.368;MAF_USDA=29.167
NC_035082.1	69958655	.	C	A	.	.	MAF_INRAE=31.013;MAF_USDA=40.476
NC_035082.1	69958668	.	A	G	.	.	MAF_INRAE=1.667;MAF_USDA=17.059
NC_035082.1	69958736	.	A	T	.	.	MAF_INRAE=32.278;MAF_USDA=43.529
NC_035082.1	69958743	.	A	C	.	.	MAF_INRAE=32.278;MAF_USDA=44.118
NC_035082.1	69958790	.	C	T	.	.	MAF_INRAE=5.063;MAF_USDA=7.059
NC_035082.1	69958859	.	T	A	.	.	MAF_USDA=6.667
NC_035082.1	69958864	.	C	A	.	.	MAF_USDA=1.667
NC_035082.1	69958885	.	G	A	.	.	MAF_INRAE=37.342;MAF_USDA=35.119
NC_035082.1	69958950	.	G	C	.	.	MAF_USDA=1.667
NC_035082.1	69958951	.	A	T	.	.	MAF_INRAE=37.975;MAF_USDA=35.119
NC_035082.1	69958960	.	T	G	.	.	MAF_USDA=1.667
NC_035082.1	69958997	.	G	T	.	.	MAF_INRAE=36.709;MAF_USDA=35.294
NC_035082.1	69959037	.	G	A	.	.	MAF_INRAE=37.342;MAF_USDA=35.294
NC_035082.1	69959046	.	A	G	.	.	MAF_INRAE=36.709;MAF_USDA=34.118
NC_035082.1	69959057	.	A	C	.	.	MAF_USDA=1.639
NC_035082.1	69959079	.	G	T	.	.	MAF_INRAE=36.709;MAF_USDA=34.118
NC_035082.1	69959094	.	A	C	.	.	MAF_USDA=10.656
NC_035082.1	69959112	.	C	A	.	.	MAF_INRAE=37.342;MAF_USDA=34.118
NC_035082.1	69959122	.	A	T	.	.	MAF_INRAE=37.342;MAF_USDA=32.941
NC_035082.1	69959183	.	G	A	.	.	MAF_INRAE=36.709;MAF_USDA=32.941
NC_035082.1	69959272	.	A	C	.	.	MAF_USDA=4.098
NC_035082.1	69959274	.	T	C	.	.	MAF_USDA=10.656
NC_035082.1	69959300	.	T	C	.	.	MAF_USDA=4.167
NC_035082.1	69959406	.	T	G	.	.	MAF_INRAE=37.342;MAF_USDA=33.929
NC_035082.1	69959498	.	T	C	.	.	MAF_INRAE=5.063;MAF_USDA=7.059
NC_035082.1	69959568	.	T	C	.	.	MAF_USDA=2.381
NC_035082.1	69959613	.	T	G	.	.	MAF_INRAE=36.709;MAF_USDA=35.882
NC_035082.1	69959650	.	A	T	.	.	MAF_INRAE=36.709;MAF_USDA=34.118
NC_035082.1	69959700	.	A	G	.	.	MAF_INRAE=10.526
NC_035082.1	69959763	.	T	A	.	.	MAF_USDA=1.639
NC_035082.1	69959776	.	A	C	.	.	MAF_INRAE=35.443;MAF_USDA=33.529
NC_035082.1	69959834	.	G	A	.	.	MAF_INRAE=36.076;MAF_USDA=37.059
NC_035082.1	69959872	.	T	C	.	.	MAF_INRAE=36.709;MAF_USDA=35.882
NC_035082.1	69959900	.	A	T	.	.	MAF_INRAE=36.709;MAF_USDA=35.294
NC_035082.1	69960002	.	T	G	.	.	MAF_INRAE=11.667;MAF_USDA=19.412
NC_035082.1	69960080	.	C	A	.	.	MAF_USDA=11.017
NC_035082.1	69960087	.	C	A	.	.	MAF_USDA=1.695
NC_035082.1	69960154	.	G	A	.	.	MAF_USDA=9.412
NC_035082.1	69960180	.	A	G	.	.	MAF_USDA=9.836
NC_035082.1	69960213	.	T	C	.	.	MAF_USDA=1.639
NC_035082.1	69960215	.	T	A	.	.	MAF_INRAE=13.291;MAF_USDA=2.353
NC_035082.1	69960216	.	A	C	.	.	MAF_USDA=10.417
NC_035082.1	69960219	.	G	T	.	.	MAF_INRAE=15.0;MAF_USDA=2.353
NC_035082.1	69960237	.	A	C	.	.	MAF_INRAE=2.5
NC_035082.1	69960240	.	A	G	.	.	MAF_USDA=2.459
NC_035082.1	69960277	.	G	T	.	.	MAF_USDA=13.115
NC_035082.1	69960297	.	G	T	.	.	MAF_INRAE=36.667;MAF_USDA=41.176
NC_035082.1	69960301	.	T	C	.	.	MAF_USDA=12.295
NC_035082.1	69960322	.	C	A	.	.	MAF_INRAE=37.5;MAF_USDA=8.235
NC_035082.1	69960325	.	T	G	.	.	MAF_INRAE=37.5;MAF_USDA=16.471
NC_035082.1	69960340	.	C	T	.	.	MAF_USDA=4.118
NC_035082.1	69960361	.	T	C	.	.	MAF_INRAE=11.667;MAF_USDA=17.059
NC_035082.1	69960390	.	G	A	.	.	MAF_INRAE=36.667;MAF_USDA=35.294
NC_035082.1	69960414	.	A	C	.	.	MAF_INRAE=36.709;MAF_USDA=34.118
NC_035082.1	69960472	.	G	T	.	.	MAF_USDA=1.639
NC_035082.1	69960496	.	A	G	.	.	MAF_INRAE=1.667
NC_035082.1	69960500	.	C	T	.	.	MAF_INRAE=1.667
NC_035082.1	69960508	.	G	A	.	.	MAF_INRAE=37.975;MAF_USDA=34.706
NC_035082.1	69960523	.	T	G	.	.	MAF_INRAE=2.5
NC_035082.1	69960541	.	A	C	.	.	MAF_INRAE=2.5
NC_035082.1	69960583	.	C	A	.	.	MAF_USDA=1.639
NC_035082.1	69960632	.	C	G	.	.	MAF_USDA=1.639
NC_035082.1	69960721	.	A	C	.	.	MAF_INRAE=37.342;MAF_USDA=18.235
NC_035082.1	69960819	.	T	C	.	.	MAF_USDA=1.639
NC_035082.1	69960838	.	G	A	.	.	MAF_USDA=2.459
NC_035082.1	69960840	.	C	T	.	.	MAF_USDA=2.459
NC_035082.1	69960868	.	T	A	.	.	MAF_INRAE=6.962;MAF_USDA=8.235
NC_035082.1	69960872	.	T	A	.	.	MAF_USDA=1.639
NC_035082.1	69960907	.	A	G	.	.	MAF_INRAE=18.354;MAF_USDA=12.353
NC_035082.1	69960970	.	A	G	.	.	MAF_USDA=12.295
NC_035082.1	69960982	.	C	T	.	.	MAF_INRAE=14.557;MAF_USDA=5.294
NC_035082.1	69961065	.	A	G	.	.	MAF_USDA=39.583
NC_035082.1	69961072	.	A	T	.	.	MAF_USDA=39.583
NC_035082.1	69961135	.	A	C	.	.	MAF_INRAE=36.709;MAF_USDA=35.882
NC_035082.1	69961259	.	T	A	.	.	MAF_USDA=3.529
NC_035082.1	69961270	.	G	A	.	.	MAF_INRAE=37.342;MAF_USDA=35.882
NC_035082.1	69961355	.	C	T	.	.	MAF_INRAE=37.342;MAF_USDA=18.824
NC_035082.1	69961364	.	G	T	.	.	MAF_USDA=4.098
NC_035082.1	69961404	.	A	C	.	.	MAF_USDA=3.279
NC_035082.1	69961555	.	G	A	.	.	MAF_INRAE=41.772;MAF_USDA=29.167
NC_035082.1	69961586	.	C	A	.	.	MAF_USDA=16.667
NC_035082.1	69961636	.	G	T	.	.	MAF_USDA=1.639
NC_035082.1	69961793	.	A	G	.	.	MAF_USDA=1.667
NC_035082.1	69961836	.	C	T	.	.	MAF_USDA=35.417
NC_035082.1	69961893	.	A	C	.	.	MAF_USDA=2.083
NC_035082.1	69961909	.	A	G	.	.	MAF_USDA=25.0
NC_035082.1	69962757	.	C	A	.	.	MAF_USDA=37.5
NC_035082.1	69962790	.	T	A	.	.	MAF_INRAE=14.167;MAF_USDA=2.083
NC_035082.1	69962889	.	C	T	.	.	MAF_USDA=4.167
NC_035082.1	69962955	.	A	T	.	.	MAF_INRAE=36.709;MAF_USDA=37.5
NC_035082.1	69963011	.	A	T	.	.	MAF_INRAE=37.975;MAF_USDA=37.5
NC_035082.1	69963013	.	A	G	.	.	MAF_INRAE=38.333;MAF_USDA=37.5
NC_035082.1	69963133	.	A	C	.	.	MAF_USDA=2.083
NC_035082.1	69963186	.	A	C	.	.	MAF_INRAE=6.667
NC_035082.1	69963379	.	A	T	.	.	MAF_INRAE=9.494;MAF_USDA=1.829
NC_035082.1	69963392	.	C	A	.	.	MAF_INRAE=5.063;MAF_USDA=3.659
NC_035082.1	69963471	.	C	A	.	.	MAF_INRAE=36.709;MAF_USDA=37.5
NC_035082.1	69963626	.	T	G	.	.	MAF_INRAE=36.709
NC_035082.1	69963658	.	T	C	.	.	MAF_INRAE=37.342;MAF_USDA=37.5
NC_035082.1	69963724	.	T	C	.	.	MAF_INRAE=38.608;MAF_USDA=37.5
NC_035082.1	69963748	.	C	T	.	.	MAF_INRAE=5.063;MAF_USDA=4.167
NC_035082.1	69963788	.	C	G	.	.	MAF_INRAE=36.667;MAF_USDA=39.583
NC_035082.1	69963791	.	C	A	.	.	MAF_USDA=6.25
NC_035082.1	69963905	.	T	A	.	.	MAF_INRAE=37.5
NC_035082.1	69963906	.	T	G	.	.	MAF_INRAE=35.833
NC_035082.1	69963926	.	A	G	.	.	MAF_INRAE=37.5;MAF_USDA=37.5
NC_035082.1	69963995	.	A	T	.	.	MAF_USDA=2.083
NC_035082.1	69964082	.	A	C	.	.	MAF_INRAE=20.0;MAF_USDA=22.917
NC_035082.1	69964175	.	A	T	.	.	MAF_INRAE=2.5
NC_035082.1	69964209	.	A	G	.	.	MAF_INRAE=9.167
NC_035082.1	69964229	.	G	C	.	.	MAF_INRAE=36.667
NC_035082.1	69964294	.	C	A	.	.	MAF_INRAE=1.667
NC_035082.1	69964301	.	T	A	.	.	MAF_INRAE=1.667
NC_035082.1	69964575	.	T	C	.	.	MAF_INRAE=2.5
NC_035082.1	69964582	.	T	A	.	.	MAF_INRAE=3.333
NC_035082.1	69964585	.	T	A	.	.	MAF_INRAE=5.0
NC_035082.1	69964599	.	T	A	.	.	MAF_INRAE=2.632
NC_035082.1	69965487	.	C	T	.	.	MAF_USDA=33.333
NC_035082.1	69965503	.	C	G	.	.	MAF_USDA=25.904
NC_035082.1	69965658	.	A	T	.	.	MAF_INRAE=10.526;MAF_USDA=6.557
NC_035082.1	69965833	.	C	T	.	.	MAF_USDA=2.083
NC_035082.1	69965875	.	G	A	.	.	MAF_USDA=1.639
NC_035082.1	69965881	.	T	G	.	.	MAF_USDA=3.529
NC_035082.1	69965932	.	G	C	.	.	MAF_USDA=1.786
NC_035082.1	69965937	.	T	G	.	.	MAF_INRAE=5.063;MAF_USDA=3.571
NC_035082.1	69965991	.	T	A	.	.	MAF_INRAE=36.709;MAF_USDA=35.119
NC_035082.1	69965998	.	C	T	.	.	MAF_INRAE=36.709;MAF_USDA=34.118
NC_035082.1	69966049	.	G	A	.	.	MAF_INRAE=36.709;MAF_USDA=16.471
NC_035082.1	69966075	.	A	T	.	.	MAF_USDA=2.381
NC_035082.1	69966076	.	T	C	.	.	MAF_USDA=1.667
NC_035082.1	69966138	.	A	G	.	.	MAF_INRAE=36.842;MAF_USDA=34.118
NC_035082.1	69966141	.	A	C	.	.	MAF_INRAE=38.333;MAF_USDA=33.529
NC_035082.1	69966143	.	T	G	.	.	MAF_USDA=34.706
NC_035082.1	69966157	.	G	A	.	.	MAF_INRAE=36.709;MAF_USDA=29.412
NC_035082.1	69966161	.	C	T	.	.	MAF_USDA=2.353
NC_035082.1	69966177	.	G	A	.	.	MAF_USDA=4.098
NC_035082.1	69966196	.	T	C	.	.	MAF_INRAE=37.342;MAF_USDA=34.706
NC_035082.1	69966200	.	A	G	.	.	MAF_USDA=1.639
NC_035082.1	69966204	.	G	A	.	.	MAF_USDA=2.459
NC_035082.1	69966207	.	G	T	.	.	MAF_INRAE=11.667;MAF_USDA=24.706
NC_035082.1	69966266	.	T	C	.	.	MAF_USDA=1.639
NC_035082.1	69966309	.	G	A	.	.	MAF_USDA=4.118
NC_035082.1	69966346	.	G	A	.	.	MAF_INRAE=5.063
NC_035082.1	69966422	.	C	A	.	.	MAF_USDA=4.167
NC_035082.1	69966442	.	C	A	.	.	MAF_INRAE=5.063
NC_035082.1	69966489	.	G	T	.	.	MAF_USDA=3.529
NC_035082.1	69966498	.	G	A	.	.	MAF_USDA=5.294
NC_035082.1	69966510	.	T	A	.	.	MAF_INRAE=37.342;MAF_USDA=17.647
NC_035082.1	69966513	.	A	T	.	.	MAF_INRAE=10.526;MAF_USDA=6.557
NC_035082.1	69966514	.	T	C	.	.	MAF_USDA=2.459
NC_035082.1	69966555	.	T	A	.	.	MAF_INRAE=10.526
NC_035082.1	69966737	.	G	A	.	.	MAF_USDA=15.574
NC_035082.1	69966857	.	A	T	.	.	MAF_USDA=5.294
NC_035082.1	69966878	.	T	G	.	.	MAF_USDA=8.235
NC_035082.1	69966880	.	G	A	.	.	MAF_USDA=41.176
NC_035082.1	69966905	.	T	C	.	.	MAF_USDA=1.639
NC_035082.1	69966953	.	C	A	.	.	MAF_USDA=29.762
NC_035082.1	69966965	.	C	T	.	.	MAF_USDA=5.422
NC_035082.1	69967045	.	G	A	.	.	MAF_USDA=1.639
NC_035082.1	69967065	.	T	G	.	.	MAF_USDA=2.976
NC_035082.1	69967088	.	C	A	.	.	MAF_INRAE=10.526;MAF_USDA=44.706
NC_035082.1	69967098	.	T	G	.	.	MAF_INRAE=36.842;MAF_USDA=36.471
NC_035082.1	69967102	.	C	T	.	.	MAF_INRAE=5.696
NC_035082.1	69967133	.	G	A	.	.	MAF_USDA=2.941
NC_035082.1	69967138	.	A	T	.	.	MAF_USDA=1.765
NC_035082.1	69967149	.	C	A	.	.	MAF_INRAE=36.076;MAF_USDA=41.765
NC_035082.1	69967168	.	A	G	.	.	MAF_USDA=15.294
NC_035082.1	69967227	.	C	T	.	.	MAF_INRAE=18.354;MAF_USDA=7.647
NC_035082.1	69967291	.	C	T	.	.	MAF_USDA=1.639
NC_035082.1	69967361	.	T	C	.	.	MAF_USDA=12.5
NC_035082.1	69967374	.	C	T	.	.	MAF_USDA=3.279
NC_035082.1	69967535	.	G	A	.	.	MAF_USDA=13.934
NC_035082.1	69967569	.	A	G	.	.	MAF_INRAE=36.709;MAF_USDA=37.059
NC_035082.1	69967698	.	A	T	.	.	MAF_INRAE=48.734;MAF_USDA=9.412
NC_035082.1	69967719	.	G	T	.	.	MAF_USDA=1.639
NC_035082.1	69967722	.	C	A	.	.	MAF_INRAE=5.063
NC_035082.1	69967762	.	A	G	.	.	MAF_INRAE=10.526
NC_035082.1	69967783	.	C	A	.	.	MAF_USDA=6.557
NC_035082.1	69967813	.	T	A	.	.	MAF_USDA=2.459
NC_035082.1	69967855	.	T	C	.	.	MAF_INRAE=5.063
NC_035082.1	69967864	.	T	C	.	.	MAF_INRAE=37.342
NC_035082.1	69967867	.	C	T	.	.	MAF_USDA=2.083
NC_035082.1	69967880	.	G	A	.	.	MAF_USDA=2.459
NC_035082.1	69967936	.	A	T	.	.	MAF_USDA=11.475
NC_035082.1	69967940	.	C	T	.	.	MAF_USDA=9.412
NC_035082.1	69967948	.	T	G	.	.	MAF_INRAE=10.526;MAF_USDA=17.059
NC_035082.1	69967950	.	C	A	.	.	MAF_USDA=2.083
NC_035082.1	69967987	.	A	G	.	.	MAF_USDA=4.098
NC_035082.1	69968007	.	A	G	.	.	MAF_INRAE=26.316;MAF_USDA=37.5
NC_035082.1	69968031	.	G	A	.	.	MAF_INRAE=29.114;MAF_USDA=43.75
NC_035082.1	69968105	.	A	C	.	.	MAF_USDA=2.459
NC_035082.1	69968210	.	G	T	.	.	MAF_INRAE=5.833;MAF_USDA=10.656
NC_035082.1	69968224	.	A	T	.	.	MAF_INRAE=29.747;MAF_USDA=47.059
NC_035082.1	69968257	.	G	A	.	.	MAF_USDA=4.098
NC_035082.1	69968319	.	G	T	.	.	MAF_USDA=1.639
NC_035082.1	69968347	.	C	G	.	.	MAF_USDA=3.279
NC_035082.1	69968574	.	C	T	.	.	MAF_INRAE=15.833;MAF_USDA=7.377
NC_035082.1	69968636	.	C	G	.	.	MAF_USDA=1.667
NC_035082.1	69968647	.	C	A	.	.	MAF_USDA=9.639
NC_035082.1	69968706	.	T	G	.	.	MAF_USDA=43.75
NC_035082.1	69968874	.	A	G	.	.	MAF_USDA=2.083
NC_035082.1	69968950	.	G	T	.	.	MAF_INRAE=5.063
NC_035082.1	69969023	.	A	C	.	.	MAF_INRAE=9.494;MAF_USDA=1.765
NC_035082.1	69969053	.	G	T	.	.	MAF_USDA=2.353
NC_035082.1	69969054	.	G	A	.	.	MAF_USDA=2.353
NC_035082.1	69969056	.	A	T	.	.	MAF_USDA=2.353
NC_035082.1	69969383	.	T	C	.	.	MAF_USDA=6.557
NC_035082.1	69969481	.	AGACTTTGTAGGAAACAGCAATAACG	AGACTTTGTAGGAAACAGCAATAACA	.	.	MAF_USDA=41.667
NC_035082.1	69969506	.	G	A	.	.	MAF_INRAE=29.747;MAF_USDA=30.328
NC_035082.1	69969528	.	T	G	.	.	MAF_USDA=1.639
NC_035082.1	69969555	.	C	A	.	.	MAF_INRAE=36.709;MAF_USDA=22.353
NC_035082.1	69969559	.	G	A	.	.	MAF_USDA=1.639
NC_035082.1	69969571	.	C	G	.	.	MAF_USDA=3.279
NC_035082.1	69969584	.	G	A	.	.	MAF_INRAE=10.526;MAF_USDA=6.557
NC_035082.1	69969598	.	C	T	.	.	MAF_INRAE=36.667;MAF_USDA=21.765
NC_035082.1	69969651	.	G	C	.	.	MAF_INRAE=18.354;MAF_USDA=9.412
NC_035082.1	69969669	.	A	T	.	.	MAF_INRAE=36.709;MAF_USDA=18.235
NC_035082.1	69969694	.	C	T	.	.	MAF_USDA=1.765
NC_035082.1	69969697	.	G	A	.	.	MAF_USDA=1.765
NC_035082.1	69969708	.	C	T	.	.	MAF_USDA=1.765
NC_035082.1	69969965	.	A	G	.	.	MAF_USDA=9.836
NC_035082.1	69970013	.	C	T	.	.	MAF_INRAE=10.526;MAF_USDA=7.377
NC_035082.1	69970038	.	C	A	.	.	MAF_INRAE=10.526
NC_035082.1	69970066	.	T	A	.	.	MAF_INRAE=1.667;MAF_USDA=5.833
NC_035082.1	69970070	.	T	A	.	.	MAF_INRAE=1.667;MAF_USDA=4.762
NC_035082.1	69970074	.	T	G	.	.	MAF_USDA=2.459
NC_035082.1	69970077	.	T	C	.	.	MAF_USDA=3.279
NC_035082.1	69970079	.	T	G	.	.	MAF_INRAE=30.38;MAF_USDA=35.294
NC_035082.1	69970113	.	G	A	.	.	MAF_USDA=1.639
NC_035082.1	69970124	.	C	A	.	.	MAF_INRAE=7.595;MAF_USDA=15.882
NC_035082.1	69970250	.	C	A	.	.	MAF_INRAE=36.709;MAF_USDA=22.941
NC_035082.1	69970253	.	T	G	.	.	MAF_INRAE=36.667;MAF_USDA=20.588
NC_035082.1	69970278	.	A	G	.	.	MAF_INRAE=29.114;MAF_USDA=34.118
NC_035082.1	69970410	.	G	C	.	.	MAF_INRAE=29.114;MAF_USDA=34.706
NC_035082.1	69970418	.	C	T	.	.	MAF_USDA=4.098
NC_035082.1	69970475	.	C	T	.	.	MAF_INRAE=5.833;MAF_USDA=8.197
NC_035082.1	69970500	.	A	G	.	.	MAF_INRAE=30.38;MAF_USDA=30.0
NC_035082.1	69970502	.	C	T	.	.	MAF_INRAE=36.667;MAF_USDA=30.0
NC_035082.1	69970503	.	C	T	.	.	MAF_USDA=6.557
NC_035082.1	69970533	.	T	G	.	.	MAF_INRAE=36.667;MAF_USDA=31.176
NC_035082.1	69970611	.	T	C	.	.	MAF_INRAE=29.114;MAF_USDA=33.333
NC_035082.1	69970723	.	T	C	.	.	MAF_INRAE=10.526;MAF_USDA=6.557
NC_035082.1	69970774	.	T	G	.	.	MAF_INRAE=41.772;MAF_USDA=8.235
NC_035082.1	69970777	.	T	G	.	.	MAF_USDA=8.333
NC_035082.1	69970824	.	G	A	.	.	MAF_USDA=2.459
NC_035082.1	69970853	.	A	C	.	.	MAF_INRAE=7.595;MAF_USDA=14.118
NC_035082.1	69970873	.	G	A	.	.	MAF_USDA=1.639
NC_035082.1	69970992	.	C	T	.	.	MAF_INRAE=36.842;MAF_USDA=24.118
NC_035082.1	69971003	.	A	G	.	.	MAF_USDA=2.459
NC_035082.1	69971159	.	C	G	.	.	MAF_INRAE=36.709;MAF_USDA=21.176
NC_035082.1	69971170	.	C	T	.	.	MAF_USDA=1.639
NC_035082.1	69971178	.	T	G	.	.	MAF_INRAE=29.114;MAF_USDA=35.294
NC_035082.1	69971244	.	G	A	.	.	MAF_INRAE=5.063
NC_035082.1	69971288	.	G	A	.	.	MAF_INRAE=29.747;MAF_USDA=34.706
NC_035082.1	69971290	.	C	G	.	.	MAF_INRAE=37.5;MAF_USDA=20.588
NC_035082.1	69971312	.	C	T	.	.	MAF_USDA=4.098
NC_035082.1	69971545	.	G	T	.	.	MAF_USDA=1.639
NC_035082.1	69971593	.	A	T	.	.	MAF_INRAE=36.709;MAF_USDA=22.024
NC_035082.1	69971614	.	T	G	.	.	MAF_INRAE=7.595;MAF_USDA=12.048
NC_035082.1	69971714	.	G	A	.	.	MAF_USDA=1.639
NC_035082.1	69971724	.	C	T	.	.	MAF_USDA=2.353
NC_035082.1	69971857	.	G	T	.	.	MAF_INRAE=36.709;MAF_USDA=17.647
NC_035082.1	69971926	.	T	C	.	.	MAF_INRAE=2.5
NC_035082.1	69972048	.	A	G	.	.	MAF_INRAE=36.709;MAF_USDA=18.235
NC_035082.1	69972189	.	A	G	.	.	MAF_INRAE=7.595;MAF_USDA=11.765
NC_035082.1	69972227	.	G	C	.	.	MAF_USDA=1.639
NC_035082.1	69972289	.	T	A	.	.	MAF_USDA=10.588
NC_035082.1	69972304	.	G	A	.	.	MAF_USDA=5.738
NC_035082.1	69972342	.	G	A	.	.	MAF_INRAE=5.063
NC_035082.1	69972355	.	A	C	.	.	MAF_INRAE=15.789
NC_035082.1	69972410	.	A	G	.	.	MAF_INRAE=36.842;MAF_USDA=9.836
NC_035082.1	69972413	.	G	C	.	.	MAF_USDA=12.295
NC_035082.1	69972478	.	G	A	.	.	MAF_INRAE=10.526
NC_035082.1	69972504	.	A	T	.	.	MAF_USDA=1.639
NC_035082.1	69972741	.	C	T	.	.	MAF_USDA=2.941
NC_035082.1	69972762	.	C	A	.	.	MAF_USDA=1.639
NC_035082.1	69972805	.	C	G	.	.	MAF_INRAE=36.709;MAF_USDA=18.235
NC_035082.1	69972820	.	G	T	.	.	MAF_INRAE=9.494;MAF_USDA=1.765
NC_035082.1	69972864	.	C	G	.	.	MAF_INRAE=36.709;MAF_USDA=13.115
NC_035082.1	69972886	.	T	C	.	.	MAF_USDA=2.459
NC_035082.1	69972921	.	A	T	.	.	MAF_USDA=10.0
NC_035082.1	69972953	.	G	A	.	.	MAF_USDA=2.083
NC_035082.1	69972971	.	C	G	.	.	MAF_USDA=1.639
NC_035082.1	69973138	.	C	T	.	.	MAF_INRAE=10.526;MAF_USDA=7.377
NC_035082.1	69973181	.	A	G	.	.	MAF_USDA=2.459
NC_035082.1	69973203	.	C	A	.	.	MAF_INRAE=10.0;MAF_USDA=18.824
NC_035082.1	69973233	.	C	G	.	.	MAF_USDA=2.353
NC_035082.1	69973248	.	T	C	.	.	MAF_INRAE=32.278;MAF_USDA=28.235
NC_035082.1	69973299	.	G	A	.	.	MAF_USDA=4.167
NC_035082.1	69973305	.	A	C	.	.	MAF_USDA=5.738
NC_035082.1	69973509	.	A	T	.	.	MAF_INRAE=21.053;MAF_USDA=27.647
NC_035082.1	69973530	.	T	G	.	.	MAF_INRAE=10.526
NC_035082.1	69973657	.	G	T	.	.	MAF_USDA=1.639
NC_035082.1	69973774	.	A	G	.	.	MAF_INRAE=13.924;MAF_USDA=46.471
NC_035082.1	69973975	.	T	A	.	.	MAF_INRAE=5.063
NC_035082.1	69973979	.	T	G	.	.	MAF_INRAE=1.667
NC_035082.1	69974001	.	C	T	.	.	MAF_INRAE=5.063
NC_035082.1	69974100	.	T	G	.	.	MAF_USDA=2.353
NC_035082.1	69974136	.	G	C	.	.	MAF_INRAE=5.063
NC_035082.1	69974146	.	T	G	.	.	MAF_USDA=1.639
NC_035082.1	69974180	.	G	C	.	.	MAF_INRAE=37.342;MAF_USDA=14.118
NC_035082.1	69974358	.	C	T	.	.	MAF_INRAE=10.526
NC_035082.1	69974624	.	C	A	.	.	MAF_USDA=1.639
NC_035082.1	69974628	.	C	A	.	.	MAF_INRAE=32.278;MAF_USDA=27.647
NC_035082.1	69974629	.	T	A	.	.	MAF_INRAE=2.5;MAF_USDA=7.647
NC_035082.1	69974676	.	T	A	.	.	MAF_USDA=2.459
NC_035082.1	69974717	.	C	T	.	.	MAF_USDA=2.459
NC_035082.1	69974926	.	C	A	.	.	MAF_USDA=1.724
NC_035082.1	69975770	.	C	T	.	.	MAF_USDA=2.353
NC_035082.1	69976023	.	C	G	.	.	MAF_USDA=2.459
NC_035082.1	69976045	.	A	G	.	.	MAF_INRAE=9.494;MAF_USDA=12.353
NC_035082.1	69976070	.	G	T	.	.	MAF_INRAE=9.494
NC_035082.1	69976071	.	T	A	.	.	MAF_USDA=2.459
NC_035082.1	69976094	.	G	A	.	.	MAF_USDA=4.098
NC_035082.1	69976111	.	G	T	.	.	MAF_INRAE=5.063
NC_035082.1	69976216	.	G	T	.	.	MAF_INRAE=2.5
NC_035082.1	69976255	.	A	G	.	.	MAF_USDA=2.459
NC_035082.1	69976298	.	A	G	.	.	MAF_INRAE=18.354;MAF_USDA=25.0
NC_035082.1	69976424	.	T	G	.	.	MAF_INRAE=18.354;MAF_USDA=8.929
NC_035082.1	69976535	.	A	T	.	.	MAF_USDA=5.738
NC_035082.1	69976805	.	C	T	.	.	MAF_USDA=1.639
NC_035082.1	69976806	.	T	G	.	.	MAF_INRAE=2.5;MAF_USDA=13.115
NC_035082.1	69976845	.	T	G	.	.	MAF_USDA=1.639
NC_035082.1	69976852	.	A	C	.	.	MAF_USDA=1.639
NC_035082.1	69976911	.	T	C	.	.	MAF_INRAE=23.418;MAF_USDA=8.824
NC_035082.1	69977006	.	T	G	.	.	MAF_INRAE=27.848;MAF_USDA=29.167
NC_035082.1	69977120	.	T	G	.	.	MAF_USDA=1.639
NC_035082.1	69977213	.	A	C	.	.	MAF_USDA=10.0
NC_035082.1	69977216	.	G	T	.	.	MAF_INRAE=46.203;MAF_USDA=28.824
NC_035082.1	69977249	.	G	A	.	.	MAF_INRAE=46.203;MAF_USDA=22.131
NC_035082.1	69977258	.	G	T	.	.	MAF_INRAE=46.203;MAF_USDA=22.131
NC_035082.1	69977318	.	G	T	.	.	MAF_USDA=2.459
NC_035082.1	69977354	.	C	A	.	.	MAF_USDA=7.647
NC_035082.1	69977464	.	A	C	.	.	MAF_INRAE=48.734;MAF_USDA=11.765
NC_035082.1	69977502	.	G	A	.	.	MAF_USDA=7.059
NC_035082.1	69977594	.	C	A	.	.	MAF_INRAE=45.57;MAF_USDA=27.381
NC_035082.1	69977632	.	A	T	.	.	MAF_INRAE=5.833;MAF_USDA=8.197
NC_035082.1	69977703	.	T	A	.	.	MAF_INRAE=46.203;MAF_USDA=27.059
NC_035082.1	69977805	.	T	G	.	.	MAF_INRAE=5.833
NC_035082.1	69978192	.	C	A	.	.	MAF_INRAE=46.203;MAF_USDA=28.824
NC_035082.1	69978201	.	T	A	.	.	MAF_USDA=1.639
NC_035082.1	69978272	.	G	T	.	.	MAF_USDA=2.083
NC_035082.1	69978380	.	G	A	.	.	MAF_USDA=9.836
NC_035082.1	69978381	.	C	T	.	.	MAF_USDA=1.639
NC_035082.1	69978417	.	G	T	.	.	MAF_INRAE=46.203;MAF_USDA=25.882
NC_035082.1	69978670	.	G	T	.	.	MAF_INRAE=46.203;MAF_USDA=25.294
NC_035082.1	69978680	.	G	T	.	.	MAF_INRAE=19.62;MAF_USDA=18.824
NC_035082.1	69978905	.	G	T	.	.	MAF_INRAE=5.063
NC_035082.1	69978917	.	C	A	.	.	MAF_USDA=2.459
NC_035082.1	69979053	.	C	A	.	.	MAF_USDA=6.471
NC_035082.1	69979124	.	G	C	.	.	MAF_INRAE=46.203;MAF_USDA=26.471
NC_035082.1	69979149	.	A	C	.	.	MAF_INRAE=46.203;MAF_USDA=25.882
NC_035082.1	69979152	.	T	G	.	.	MAF_INRAE=23.333;MAF_USDA=37.647
NC_035082.1	69979326	.	G	A	.	.	MAF_INRAE=2.5;MAF_USDA=12.295
NC_035082.1	69979327	.	C	T	.	.	MAF_INRAE=5.063
NC_035082.1	69979422	.	C	T	.	.	MAF_INRAE=5.063
NC_035082.1	69979444	.	G	A	.	.	MAF_INRAE=48.734;MAF_USDA=11.176
NC_035082.1	69979451	.	A	G	.	.	MAF_USDA=2.941
NC_035082.1	69979455	.	G	C	.	.	MAF_INRAE=10.526;MAF_USDA=1.639
NC_035082.1	69979536	.	C	T	.	.	MAF_USDA=1.639
NC_035082.1	69979571	.	G	T	.	.	MAF_INRAE=46.835;MAF_USDA=22.353
NC_035082.1	69979588	.	C	T	.	.	MAF_USDA=1.639
NC_035082.1	69979649	.	T	A	.	.	MAF_USDA=3.279
NC_035082.1	69979652	.	T	C	.	.	MAF_INRAE=46.835;MAF_USDA=22.941
NC_035082.1	69979690	.	C	A	.	.	MAF_INRAE=46.835;MAF_USDA=22.941
NC_035082.1	69979750	.	G	A	.	.	MAF_INRAE=46.203;MAF_USDA=22.941
NC_035082.1	69979756	.	C	T	.	.	MAF_INRAE=5.063
NC_035082.1	69979767	.	A	T	.	.	MAF_INRAE=46.203;MAF_USDA=22.941
NC_035082.1	69979835	.	G	T	.	.	MAF_INRAE=10.833;MAF_USDA=17.647
NC_035082.1	69979874	.	G	A	.	.	MAF_INRAE=46.835;MAF_USDA=21.765
NC_035082.1	69979933	.	C	T	.	.	MAF_INRAE=46.835;MAF_USDA=22.353
NC_035082.1	69979979	.	G	A	.	.	MAF_USDA=1.639
NC_035082.1	69980060	.	A	G	.	.	MAF_USDA=4.918
NC_035082.1	69980091	.	A	T	.	.	MAF_INRAE=9.494;MAF_USDA=11.765
NC_035082.1	69980102	.	C	T	.	.	MAF_USDA=6.471
NC_035082.1	69980116	.	C	T	.	.	MAF_INRAE=46.203;MAF_USDA=22.353
NC_035082.1	69980136	.	C	A	.	.	MAF_USDA=4.118
NC_035082.1	69980159	.	T	A	.	.	MAF_USDA=2.941
NC_035082.1	69980164	.	A	G	.	.	MAF_USDA=1.639
NC_035082.1	69980373	.	C	A	.	.	MAF_INRAE=10.833;MAF_USDA=30.0
NC_035082.1	69980446	.	C	T	.	.	MAF_INRAE=45.57;MAF_USDA=22.353
NC_035082.1	69980476	.	G	T	.	.	MAF_INRAE=9.494;MAF_USDA=2.083
NC_035082.1	69980501	.	T	G	.	.	MAF_INRAE=5.063
NC_035082.1	69980540	.	T	C	.	.	MAF_INRAE=47.468;MAF_USDA=25.0
NC_035082.1	69980576	.	G	T	.	.	MAF_INRAE=5.063
NC_035082.1	69980621	.	T	G	.	.	MAF_INRAE=5.833
NC_035082.1	69980650	.	G	A	.	.	MAF_INRAE=47.5;MAF_USDA=20.588
NC_035082.1	69980651	.	C	T	.	.	MAF_INRAE=4.167;MAF_USDA=13.934
NC_035082.1	69980703	.	T	C	.	.	MAF_INRAE=2.5;MAF_USDA=16.393
NC_035082.1	69980776	.	T	G	.	.	MAF_INRAE=46.835;MAF_USDA=21.765
NC_035082.1	69980804	.	A	T	.	.	MAF_INRAE=46.203;MAF_USDA=21.765
NC_035082.1	69980821	.	G	T	.	.	MAF_USDA=1.639
NC_035082.1	69980835	.	T	C	.	.	MAF_USDA=1.639
NC_035082.1	69980952	.	C	T	.	.	MAF_INRAE=10.526;MAF_USDA=2.459
NC_035082.1	69981074	.	C	T	.	.	MAF_INRAE=46.835;MAF_USDA=21.765
NC_035082.1	69981075	.	G	A	.	.	MAF_USDA=2.083
NC_035082.1	69981077	.	T	C	.	.	MAF_INRAE=48.333;MAF_USDA=22.353
NC_035082.1	69981144	.	A	C	.	.	MAF_INRAE=48.101;MAF_USDA=13.529
NC_035082.1	69981287	.	G	T	.	.	MAF_USDA=1.639
NC_035082.1	69981292	.	T	C	.	.	MAF_INRAE=46.835;MAF_USDA=20.588
NC_035082.1	69981350	.	C	G	.	.	MAF_USDA=1.639
NC_035082.1	69981362	.	T	G	.	.	MAF_USDA=1.639
NC_035082.1	69981382	.	T	G	.	.	MAF_INRAE=48.734;MAF_USDA=21.176
NC_035082.1	69981427	.	G	A	.	.	MAF_USDA=3.279
NC_035082.1	69981446	.	T	C	.	.	MAF_INRAE=48.734;MAF_USDA=12.941
NC_035082.1	69981678	.	T	A	.	.	MAF_INRAE=20.833
NC_035082.1	69981686	.	T	C	.	.	MAF_INRAE=11.667
NC_035082.1	69981863	.	A	T	.	.	MAF_USDA=8.824
NC_035082.1	69981968	.	C	A	.	.	MAF_USDA=2.459
NC_035082.1	69981977	.	C	T	.	.	MAF_INRAE=11.667;MAF_USDA=18.235
NC_035082.1	69982094	.	A	C	.	.	MAF_INRAE=10.526
NC_035082.1	69982100	.	T	C	.	.	MAF_INRAE=48.734;MAF_USDA=10.588
NC_035082.1	69982222	.	C	T	.	.	MAF_INRAE=48.101;MAF_USDA=13.529
NC_035082.1	69982236	.	C	T	.	.	MAF_INRAE=10.526;MAF_USDA=8.197
NC_035082.1	69982246	.	G	A	.	.	MAF_USDA=6.557
NC_035082.1	69982262	.	T	G	.	.	MAF_INRAE=48.101;MAF_USDA=17.647
NC_035082.1	69982267	.	G	T	.	.	MAF_USDA=11.475
NC_035082.1	69982289	.	A	T	.	.	MAF_USDA=9.412
NC_035082.1	69982293	.	C	A	.	.	MAF_INRAE=5.063
NC_035082.1	69982302	.	G	A	.	.	MAF_USDA=11.765
NC_035082.1	69982320	.	A	G	.	.	MAF_INRAE=29.114;MAF_USDA=30.588
NC_035082.1	69982321	.	G	A	.	.	MAF_USDA=7.059
NC_035082.1	69982322	.	G	A	.	.	MAF_USDA=6.471
NC_035082.1	69982501	.	C	T	.	.	MAF_USDA=1.639
NC_035082.1	69982688	.	G	A	.	.	MAF_USDA=2.083
NC_035082.1	69982736	.	T	G	.	.	MAF_USDA=4.918
NC_035082.1	69982781	.	G	A	.	.	MAF_USDA=3.279
NC_035082.1	69982789	.	C	T	.	.	MAF_USDA=2.083
NC_035082.1	69982888	.	C	T	.	.	MAF_INRAE=5.063
NC_035082.1	69982927	.	T	A	.	.	MAF_USDA=1.639
NC_035082.1	69983010	.	T	A	.	.	MAF_INRAE=5.063
NC_035082.1	69983033	.	T	A	.	.	MAF_INRAE=8.333;MAF_USDA=1.639
NC_035082.1	69983200	.	A	G	.	.	MAF_INRAE=11.392;MAF_USDA=13.115
NC_035082.1	69983283	.	G	A	.	.	MAF_INRAE=9.494;MAF_USDA=12.353
NC_035082.1	69983293	.	T	C	.	.	MAF_USDA=3.279
NC_035082.1	69983307	.	C	T	.	.	MAF_INRAE=5.063
NC_035082.1	69983308	.	G	A	.	.	MAF_INRAE=9.167;MAF_USDA=6.557
NC_035082.1	69983311	.	T	G	.	.	MAF_INRAE=22.152;MAF_USDA=13.529
NC_035082.1	69983413	.	G	T	.	.	MAF_INRAE=12.025;MAF_USDA=18.033
NC_035082.1	69983429	.	A	G	.	.	MAF_INRAE=11.667;MAF_USDA=31.765
NC_035082.1	69984471	.	A	T	.	.	MAF_USDA=39.13
NC_035082.1	69984652	.	T	G	.	.	MAF_USDA=2.083
NC_035082.1	69984720	.	A	T	.	.	MAF_USDA=7.377
NC_035082.1	69984765	.	C	G	.	.	MAF_USDA=8.235
NC_035082.1	69984834	.	A	G	.	.	MAF_INRAE=10.759;MAF_USDA=14.167
NC_035082.1	69984851	.	C	T	.	.	MAF_USDA=8.333
NC_035082.1	69984940	.	G	A	.	.	MAF_USDA=1.639
NC_035082.1	69984956	.	C	G	.	.	MAF_USDA=8.197
NC_035082.1	69985035	.	C	A	.	.	MAF_USDA=2.083
NC_035082.1	69985036	.	A	T	.	.	MAF_INRAE=5.063;MAF_USDA=1.639
NC_035082.1	69985056	.	A	G	.	.	MAF_INRAE=41.139;MAF_USDA=9.412
NC_035082.1	69985084	.	G	A	.	.	MAF_INRAE=5.063
NC_035082.1	69985099	.	C	A	.	.	MAF_INRAE=10.526;MAF_USDA=2.459
NC_035082.1	69985162	.	A	T	.	.	MAF_INRAE=41.772;MAF_USDA=9.412
NC_035082.1	69985163	.	A	G	.	.	MAF_USDA=2.459
NC_035082.1	69985214	.	C	T	.	.	MAF_INRAE=10.0;MAF_USDA=14.754
NC_035082.1	69985221	.	A	G	.	.	MAF_USDA=1.639
NC_035082.1	69985248	.	C	G	.	.	MAF_USDA=18.824
NC_035082.1	69985299	.	C	G	.	.	MAF_INRAE=8.333;MAF_USDA=7.5
NC_035082.1	69985309	.	G	A	.	.	MAF_INRAE=5.063
NC_035082.1	69985342	.	C	A	.	.	MAF_USDA=2.459
NC_035082.1	69985383	.	T	C	.	.	MAF_INRAE=9.167;MAF_USDA=2.459
NC_035082.1	69985391	.	G	A	.	.	MAF_USDA=2.083
NC_035082.1	69985444	.	T	C	.	.	MAF_INRAE=10.0
NC_035082.1	69985505	.	T	C	.	.	MAF_USDA=4.098
NC_035082.1	69985555	.	C	T	.	.	MAF_INRAE=9.167;MAF_USDA=5.738
NC_035082.1	69985561	.	G	A	.	.	MAF_USDA=3.279
NC_035082.1	69985579	.	T	C	.	.	MAF_USDA=4.918
NC_035082.1	69985760	.	G	A	.	.	MAF_USDA=2.083
NC_035082.1	69985831	.	A	T	.	.	MAF_INRAE=9.167
NC_035082.1	69985847	.	A	G	.	.	MAF_INRAE=12.025
NC_035082.1	69985920	.	G	A	.	.	MAF_INRAE=39.241;MAF_USDA=35.294
NC_035082.1	69986015	.	C	A	.	.	MAF_INRAE=9.167;MAF_USDA=6.557
NC_035082.1	69986032	.	A	T	.	.	MAF_USDA=4.098
NC_035082.1	69986098	.	A	G	.	.	MAF_INRAE=37.975;MAF_USDA=25.294
NC_035082.1	69986102	.	A	G	.	.	MAF_INRAE=10.833;MAF_USDA=13.115
NC_035082.1	69986150	.	G	A	.	.	MAF_USDA=4.918
NC_035082.1	69986153	.	G	T	.	.	MAF_USDA=3.279
NC_035082.1	69986314	.	C	G	.	.	MAF_INRAE=12.025;MAF_USDA=14.754
NC_035082.1	69986337	.	C	T	.	.	MAF_INRAE=5.063
NC_035082.1	69986384	.	C	T	.	.	MAF_USDA=4.918
NC_035082.1	69986442	.	A	C	.	.	MAF_USDA=4.098
NC_035082.1	69986475	.	T	A	.	.	MAF_USDA=1.639
NC_035082.1	69986486	.	C	T	.	.	MAF_INRAE=11.667;MAF_USDA=20.0
NC_035082.1	69986543	.	G	A	.	.	MAF_USDA=2.459
NC_035082.1	69986581	.	C	T	.	.	MAF_USDA=3.279
NC_035082.1	69986584	.	C	T	.	.	MAF_INRAE=5.063
NC_035082.1	69986585	.	G	A	.	.	MAF_INRAE=17.722;MAF_USDA=13.529
NC_035082.1	69986680	.	C	A	.	.	MAF_INRAE=9.494;MAF_USDA=12.353
NC_035082.1	69986681	.	A	C	.	.	MAF_INRAE=9.167;MAF_USDA=11.176
NC_035082.1	69986696	.	G	A	.	.	MAF_INRAE=16.456;MAF_USDA=17.647
NC_035082.1	69986780	.	A	T	.	.	MAF_USDA=6.25
NC_035082.1	69986856	.	G	A	.	.	MAF_USDA=2.353
NC_035082.1	69986884	.	G	A	.	.	MAF_USDA=2.083
NC_035082.1	69986979	.	G	A	.	.	MAF_USDA=2.083
NC_035082.1	69987402	.	C	A	.	.	MAF_INRAE=10.526
NC_035082.1	69988022	.	T	G	.	.	MAF_INRAE=10.526
NC_035082.1	69988043	.	A	C	.	.	MAF_INRAE=10.526;MAF_USDA=3.279
NC_035082.1	69988047	.	G	T	.	.	MAF_INRAE=2.5;MAF_USDA=14.754
NC_035082.1	69988102	.	C	T	.	.	MAF_INRAE=10.526;MAF_USDA=2.459
NC_035082.1	69988138	.	G	T	.	.	MAF_USDA=2.459
NC_035082.1	69988495	.	G	T	.	.	MAF_USDA=1.639
NC_035082.1	69988523	.	A	T	.	.	MAF_USDA=9.836
NC_035082.1	69988860	.	C	T	.	.	MAF_INRAE=11.667;MAF_USDA=20.0
NC_035082.1	69988998	.	A	G	.	.	MAF_INRAE=41.772;MAF_USDA=9.412
NC_035082.1	69989039	.	A	G	.	.	MAF_USDA=1.639
NC_035082.1	69989126	.	A	C	.	.	MAF_INRAE=10.526
NC_035082.1	69989366	.	A	C	.	.	MAF_INRAE=16.667
NC_035082.1	69989390	.	C	T	.	.	MAF_USDA=2.459
NC_035082.1	69989491	.	C	G	.	.	MAF_INRAE=21.519;MAF_USDA=30.328
NC_035082.1	69989609	.	T	C	.	.	MAF_INRAE=4.43;MAF_USDA=9.016
NC_035082.1	69989623	.	A	G	.	.	MAF_INRAE=8.861;MAF_USDA=11.765
NC_035082.1	69989719	.	G	A	.	.	MAF_USDA=3.279
NC_035082.1	69989720	.	G	A	.	.	MAF_INRAE=18.354;MAF_USDA=11.176
NC_035082.1	69989735	.	G	T	.	.	MAF_INRAE=49.367;MAF_USDA=47.647
NC_035082.1	69989738	.	A	G	.	.	MAF_INRAE=50.0;MAF_USDA=47.059
NC_035082.1	69989751	.	G	A	.	.	MAF_INRAE=9.494;MAF_USDA=12.941
NC_035082.1	69989777	.	A	T	.	.	MAF_INRAE=31.013;MAF_USDA=39.412
NC_035082.1	69989796	.	A	G	.	.	MAF_USDA=1.639
NC_035082.1	69989840	.	T	C	.	.	MAF_INRAE=50.0;MAF_USDA=49.412
NC_035082.1	69989851	.	G	C	.	.	MAF_INRAE=24.051;MAF_USDA=10.588
NC_035082.1	69989909	.	G	A	.	.	MAF_INRAE=2.5;MAF_USDA=15.574
NC_035082.1	69989934	.	T	C	.	.	MAF_INRAE=18.354;MAF_USDA=13.529
NC_035082.1	69989955	.	G	A	.	.	MAF_USDA=4.167
NC_035082.1	69990009	.	G	T	.	.	MAF_INRAE=9.167;MAF_USDA=11.31
NC_035082.1	69990035	.	A	G	.	.	MAF_USDA=1.667
NC_035082.1	69990051	.	T	G	.	.	MAF_INRAE=36.667;MAF_USDA=7.738
NC_035082.1	69990055	.	A	G	.	.	MAF_INRAE=36.667;MAF_USDA=7.738
NC_035082.1	69990056	.	G	A	.	.	MAF_INRAE=39.167;MAF_USDA=16.071
NC_035082.1	69990091	.	G	C	.	.	MAF_USDA=2.083
NC_035082.1	69990134	.	C	G	.	.	MAF_USDA=3.333
NC_035082.1	69990166	.	C	A	.	.	MAF_INRAE=27.215;MAF_USDA=9.412
NC_035082.1	69990183	.	C	G	.	.	MAF_INRAE=2.532;MAF_USDA=18.033
NC_035082.1	69990205	.	T	G	.	.	MAF_INRAE=1.667;MAF_USDA=8.197
NC_035082.1	69990229	.	T	C	.	.	MAF_USDA=2.459
NC_035082.1	69990235	.	C	T	.	.	MAF_USDA=10.588
NC_035082.1	69990247	.	T	C	.	.	MAF_USDA=3.279
NC_035082.1	69990394	.	A	T	.	.	MAF_INRAE=2.5;MAF_USDA=12.353
NC_035082.1	69990414	.	G	A	.	.	MAF_USDA=2.083
NC_035082.1	69990472	.	A	G	.	.	MAF_USDA=4.167
NC_035082.1	69990517	.	G	T	.	.	MAF_USDA=1.639
NC_035082.1	69990523	.	A	C	.	.	MAF_USDA=1.639
NC_035082.1	69990588	.	A	T	.	.	MAF_USDA=1.639
NC_035082.1	69990589	.	C	T	.	.	MAF_USDA=1.639
NC_035082.1	69990599	.	G	C	.	.	MAF_USDA=6.024
NC_035082.1	69990630	.	A	G	.	.	MAF_INRAE=31.013;MAF_USDA=47.917
NC_035082.1	69990631	.	A	C	.	.	MAF_INRAE=32.5;MAF_USDA=47.917
NC_035082.1	69990683	.	G	T	.	.	MAF_INRAE=9.167;MAF_USDA=12.295
NC_035082.1	69990717	.	T	C	.	.	MAF_INRAE=9.494;MAF_USDA=11.765
NC_035082.1	69990719	.	T	C	.	.	MAF_INRAE=34.167;MAF_USDA=40.0
NC_035082.1	69990885	.	C	A	.	.	MAF_INRAE=46.835;MAF_USDA=14.706
NC_035082.1	69990904	.	C	T	.	.	MAF_INRAE=2.5;MAF_USDA=11.475
NC_035082.1	69991142	.	C	T	.	.	MAF_INRAE=9.167;MAF_USDA=3.279
NC_035082.1	69991162	.	G	T	.	.	MAF_USDA=1.639
NC_035082.1	69991174	.	G	T	.	.	MAF_INRAE=35.0;MAF_USDA=31.176
NC_035082.1	69991216	.	C	A	.	.	MAF_INRAE=9.167;MAF_USDA=9.836
NC_035082.1	69991240	.	A	C	.	.	MAF_INRAE=13.924;MAF_USDA=21.765
NC_035082.1	69991245	.	G	A	.	.	MAF_USDA=1.639
NC_035082.1	69991305	.	G	A	.	.	MAF_USDA=4.918
NC_035082.1	69991345	.	C	A	.	.	MAF_INRAE=2.5;MAF_USDA=12.941
NC_035082.1	69991346	.	C	T	.	.	MAF_INRAE=8.861;MAF_USDA=11.765
NC_035082.1	69991347	.	C	T	.	.	MAF_USDA=12.5
NC_035082.1	69991399	.	G	A	.	.	MAF_INRAE=13.924;MAF_USDA=22.353
NC_035082.1	69991508	.	A	T	.	.	MAF_USDA=2.459
NC_035082.1	69991537	.	G	A	.	.	MAF_USDA=1.639
NC_035082.1	69991556	.	A	C	.	.	MAF_INRAE=2.5;MAF_USDA=13.529
NC_035082.1	69991560	.	C	A	.	.	MAF_USDA=1.639
NC_035082.1	69991561	.	A	G	.	.	MAF_INRAE=2.5;MAF_USDA=11.765
NC_035082.1	69991602	.	C	T	.	.	MAF_INRAE=2.5;MAF_USDA=12.941
NC_035082.1	69991612	.	A	G	.	.	MAF_USDA=2.459
NC_035082.1	69991637	.	A	T	.	.	MAF_INRAE=31.646;MAF_USDA=35.294
NC_035082.1	69991642	.	A	G	.	.	MAF_INRAE=9.494;MAF_USDA=12.941
NC_035082.1	69991673	.	G	A	.	.	MAF_USDA=2.5
NC_035082.1	69991688	.	G	A	.	.	MAF_USDA=3.571
NC_035082.1	69991778	.	G	A	.	.	MAF_INRAE=1.899
NC_035082.1	69991824	.	T	G	.	.	MAF_INRAE=42.405;MAF_USDA=41.765
NC_035082.1	69991847	.	C	A	.	.	MAF_INRAE=40.0;MAF_USDA=33.333
NC_035082.1	69991849	.	G	T	.	.	MAF_INRAE=40.0;MAF_USDA=33.333
NC_035082.1	69991922	.	T	C	.	.	MAF_INRAE=20.886;MAF_USDA=10.0
NC_035082.1	69991925	.	T	G	.	.	MAF_INRAE=34.167;MAF_USDA=14.706
NC_035082.1	69991968	.	A	T	.	.	MAF_INRAE=5.0
NC_035082.1	69991970	.	T	A	.	.	MAF_INRAE=5.0
NC_035082.1	69992042	.	C	A	.	.	MAF_INRAE=9.167
NC_035082.1	69992051	.	C	T	.	.	MAF_INRAE=44.304
NC_035082.1	69992057	.	T	A	.	.	MAF_USDA=3.279
NC_035082.1	69992253	.	C	G	.	.	MAF_INRAE=36.709;MAF_USDA=31.176
NC_035082.1	69992270	.	C	A	.	.	MAF_INRAE=11.392;MAF_USDA=22.941
NC_035082.1	69992291	.	A	G	.	.	MAF_INRAE=9.494;MAF_USDA=15.882
NC_035082.1	69992305	.	T	G	.	.	MAF_USDA=5.738
NC_035082.1	69992346	.	C	T	.	.	MAF_INRAE=13.924;MAF_USDA=28.235
NC_035082.1	69992365	.	C	G	.	.	MAF_INRAE=13.924;MAF_USDA=24.118
NC_035082.1	69992372	.	T	C	.	.	MAF_USDA=4.918
NC_035082.1	69992386	.	A	G	.	.	MAF_USDA=4.918
NC_035082.1	69992413	.	A	C	.	.	MAF_INRAE=22.785;MAF_USDA=43.529
NC_035082.1	69992485	.	A	T	.	.	MAF_USDA=1.639
NC_035082.1	69992550	.	T	C	.	.	MAF_USDA=4.918
NC_035082.1	69992604	.	G	A	.	.	MAF_INRAE=22.785;MAF_USDA=31.765
NC_035082.1	69992815	.	A	T	.	.	MAF_INRAE=26.316;MAF_USDA=47.647
NC_035082.1	69992823	.	C	A	.	.	MAF_USDA=20.588
NC_035082.1	69992839	.	C	A	.	.	MAF_INRAE=10.526;MAF_USDA=9.836
NC_035082.1	69992864	.	G	A	.	.	MAF_USDA=3.279
NC_035082.1	69992893	.	G	C	.	.	MAF_USDA=4.918
NC_035082.1	69992911	.	G	T	.	.	MAF_USDA=4.918
NC_035082.1	69992946	.	G	C	.	.	MAF_INRAE=13.924;MAF_USDA=22.353
NC_035082.1	69993004	.	C	A	.	.	MAF_INRAE=22.785;MAF_USDA=25.294
NC_035082.1	69993027	.	A	C	.	.	MAF_INRAE=10.526;MAF_USDA=9.016
NC_035082.1	69993058	.	A	C	.	.	MAF_USDA=5.738
NC_035082.1	69993076	.	A	C	.	.	MAF_INRAE=13.924
NC_035082.1	69993148	.	A	T	.	.	MAF_USDA=3.279
NC_035082.1	69993228	.	C	A	.	.	MAF_INRAE=10.526;MAF_USDA=9.836
NC_035082.1	69993230	.	T	G	.	.	MAF_USDA=7.377
NC_035082.1	69993264	.	T	A	.	.	MAF_USDA=3.279
NC_035082.1	69993265	.	T	G	.	.	MAF_INRAE=11.667;MAF_USDA=21.765
NC_035082.1	69993298	.	A	T	.	.	MAF_INRAE=9.167
NC_035082.1	69993307	.	A	T	.	.	MAF_INRAE=9.167
NC_035082.1	69993469	.	A	G,T	.	.	MAF_INRAE=10.526
NC_035082.1	69993512	.	C	T	.	.	MAF_INRAE=15.833;MAF_USDA=9.836
NC_035082.1	69993591	.	T	C	.	.	MAF_USDA=1.639
NC_035082.1	69993634	.	A	T	.	.	MAF_USDA=11.475
NC_035082.1	69993647	.	A	T	.	.	MAF_INRAE=15.833;MAF_USDA=10.656
NC_035082.1	69993654	.	T	A	.	.	MAF_USDA=15.574
NC_035082.1	69993947	.	G	A	.	.	MAF_INRAE=22.785;MAF_USDA=24.706
NC_035082.1	69993953	.	T	G	.	.	MAF_INRAE=20.253;MAF_USDA=17.647
NC_035082.1	69993998	.	C	T	.	.	MAF_INRAE=6.667
NC_035082.1	69994084	.	C	T	.	.	MAF_USDA=2.083
NC_035082.1	69994092	.	G	T	.	.	MAF_INRAE=9.167
NC_035082.1	69994273	.	G	C	.	.	MAF_INRAE=41.772;MAF_USDA=8.235
NC_035082.1	69994302	.	C	G	.	.	MAF_USDA=1.639
NC_035082.1	69994307	.	G	A	.	.	MAF_INRAE=15.833;MAF_USDA=21.311
NC_035082.1	69994327	.	C	T	.	.	MAF_INRAE=18.354;MAF_USDA=25.0
NC_035082.1	69994427	.	G	A	.	.	MAF_INRAE=10.833;MAF_USDA=21.176
NC_035082.1	69994522	.	T	G	.	.	MAF_INRAE=22.785;MAF_USDA=25.882
NC_035082.1	69994553	.	C	A	.	.	MAF_INRAE=43.671;MAF_USDA=37.059
NC_035082.1	69994632	.	T	G	.	.	MAF_INRAE=15.833;MAF_USDA=22.131
NC_035082.1	69994691	.	G	T	.	.	MAF_USDA=4.098
NC_035082.1	69994712	.	G	A	.	.	MAF_USDA=4.098
NC_035082.1	69994719	.	T	A	.	.	MAF_INRAE=32.278;MAF_USDA=48.824
NC_035082.1	69994900	.	C	T	.	.	MAF_USDA=2.459
NC_035082.1	69994905	.	G	A	.	.	MAF_USDA=4.918
NC_035082.1	69994912	.	G	T	.	.	MAF_USDA=4.918
NC_035082.1	69994952	.	C	G	.	.	MAF_USDA=4.098
NC_035082.1	69994970	.	A	T	.	.	MAF_INRAE=10.526;MAF_USDA=6.557
NC_035082.1	69994999	.	A	T	.	.	MAF_INRAE=15.789
NC_035082.1	69995015	.	G	A	.	.	MAF_USDA=4.918
NC_035082.1	69995022	.	A	T	.	.	MAF_USDA=2.459
NC_035082.1	69995023	.	A	C	.	.	MAF_USDA=16.667
NC_035082.1	69995065	.	G	A	.	.	MAF_USDA=20.339
NC_035082.1	69995180	.	C	T	.	.	MAF_USDA=9.483
NC_035082.1	69995188	.	C	G	.	.	MAF_USDA=20.625
NC_035082.1	69995191	.	C	T	.	.	MAF_USDA=37.5
NC_035082.1	69995686	.	T	C	.	.	MAF_USDA=9.036
NC_035082.1	69995689	.	T	C	.	.	MAF_USDA=27.083
NC_035082.1	69995736	.	T	C	.	.	MAF_USDA=27.083
NC_035082.1	69995754	.	C	T	.	.	MAF_USDA=35.417
NC_035082.1	69995805	.	G	A	.	.	MAF_USDA=2.083
NC_035082.1	69995806	.	G	T	.	.	MAF_USDA=2.083
NC_035082.1	69995839	.	A	G	.	.	MAF_INRAE=24.051;MAF_USDA=25.294
NC_035082.1	69995868	.	T	A	.	.	MAF_INRAE=48.101;MAF_USDA=24.118
NC_035082.1	69995904	.	C	T	.	.	MAF_INRAE=15.0;MAF_USDA=10.656
NC_035082.1	69995955	.	G	A	.	.	MAF_INRAE=10.526;MAF_USDA=9.016
NC_035082.1	69995985	.	A	G	.	.	MAF_INRAE=16.667
NC_035082.1	69996015	.	G	A	.	.	MAF_INRAE=40.833;MAF_USDA=23.529
NC_035082.1	69996043	.	C	A	.	.	MAF_INRAE=9.167
NC_035082.1	69996047	.	C	T	.	.	MAF_INRAE=7.5
NC_035082.1	69996068	.	C	G	.	.	MAF_INRAE=10.526
NC_035082.1	69996109	.	T	C	.	.	MAF_INRAE=11.667;MAF_USDA=19.412
NC_035082.1	69996124	.	A	C	.	.	MAF_INRAE=37.5;MAF_USDA=38.824
NC_035082.1	69996134	.	A	T	.	.	MAF_INRAE=29.167;MAF_USDA=41.765
NC_035082.1	69996135	.	T	C	.	.	MAF_INRAE=29.167;MAF_USDA=45.882
NC_035082.1	69996138	.	C	T	.	.	MAF_INRAE=1.667
NC_035082.1	69996146	.	C	A	.	.	MAF_INRAE=23.333;MAF_USDA=25.0
NC_035082.1	69996152	.	G	C	.	.	MAF_INRAE=23.333;MAF_USDA=32.941
NC_035082.1	69996153	.	G	C	.	.	MAF_USDA=2.083
NC_035082.1	69996158	.	C	T	.	.	MAF_INRAE=8.333;MAF_USDA=10.656
NC_035082.1	69996161	.	C	T	.	.	MAF_INRAE=2.5
NC_035082.1	69996164	.	C	T	.	.	MAF_INRAE=31.667;MAF_USDA=39.583
NC_035082.1	69996171	.	C	T	.	.	MAF_INRAE=31.667;MAF_USDA=41.667
NC_035082.1	69996199	.	C	T	.	.	MAF_INRAE=35.833;MAF_USDA=45.833
NC_035082.1	69996206	.	A	T	.	.	MAF_INRAE=21.667;MAF_USDA=35.417
NC_035082.1	69996207	.	G	C	.	.	MAF_INRAE=25.833;MAF_USDA=27.083
NC_035082.1	69996211	.	T	C	.	.	MAF_INRAE=3.333
NC_035082.1	69996212	.	T	G	.	.	MAF_INRAE=6.667;MAF_USDA=20.833
NC_035082.1	69996215	.	A	G	.	.	MAF_INRAE=21.667;MAF_USDA=28.261
NC_035082.1	69996217	.	C	G	.	.	MAF_INRAE=16.667;MAF_USDA=20.833
NC_035082.1	69996220	.	A	T	.	.	MAF_INRAE=6.667;MAF_USDA=15.217
NC_035082.1	69996221	.	A	T	.	.	MAF_INRAE=6.667;MAF_USDA=18.75
NC_035082.1	69996233	.	T	A	.	.	MAF_INRAE=7.5;MAF_USDA=25.0
NC_035082.1	69996308	.	G	A	.	.	MAF_INRAE=7.5;MAF_USDA=9.016
NC_035082.1	69996311	.	T	C	.	.	MAF_INRAE=7.5;MAF_USDA=9.016
NC_035082.1	69996317	.	C	T	.	.	MAF_INRAE=5.0
NC_035082.1	69996329	.	T	G	.	.	MAF_INRAE=7.5;MAF_USDA=9.016
NC_035082.1	69996337	.	A	C	.	.	MAF_USDA=1.639
NC_035082.1	69996347	.	G	A	.	.	MAF_USDA=2.083
NC_035082.1	69996355	.	G	A	.	.	MAF_INRAE=4.167
NC_035082.1	69996360	.	G	T	.	.	MAF_USDA=1.639
NC_035082.1	69996361	.	C	T	.	.	MAF_USDA=1.639
NC_035082.1	69996364	.	G	T	.	.	MAF_INRAE=41.667;MAF_USDA=46.429
NC_035082.1	69996370	.	A	T	.	.	MAF_INRAE=1.667
NC_035082.1	69996385	.	T	C	.	.	MAF_INRAE=1.667
NC_035082.1	69996386	.	A	T	.	.	MAF_USDA=4.098
NC_035082.1	69996438	.	T	G	.	.	MAF_INRAE=10.526;MAF_USDA=9.836
NC_035082.1	69996445	.	C	T	.	.	MAF_INRAE=31.646;MAF_USDA=41.765
NC_035082.1	69996483	.	G	A	.	.	MAF_INRAE=22.785;MAF_USDA=25.294
NC_035082.1	69996583	.	T	C	.	.	MAF_INRAE=2.5;MAF_USDA=15.574
NC_035082.1	69996592	.	A	G	.	.	MAF_INRAE=18.354;MAF_USDA=49.412
NC_035082.1	69996643	.	C	T	.	.	MAF_USDA=2.083
NC_035082.1	69996715	.	A	G	.	.	MAF_USDA=3.279
NC_035082.1	69996764	.	A	G,T	.	.	MAF_INRAE=5.063;MAF_USDA=2.083
NC_035082.1	69996766	.	T	A	.	.	MAF_USDA=2.083
NC_035082.1	69996810	.	A	C	.	.	MAF_INRAE=9.494;MAF_USDA=2.083
NC_035082.1	69996841	.	G	T	.	.	MAF_USDA=1.639
NC_035082.1	69996878	.	C	T	.	.	MAF_INRAE=34.177;MAF_USDA=18.824
NC_035082.1	69996886	.	C	A	.	.	MAF_USDA=2.083
NC_035082.1	69997007	.	A	C	.	.	MAF_USDA=18.033
NC_035082.1	69997050	.	T	A	.	.	MAF_USDA=8.235
NC_035082.1	69997080	.	G	C	.	.	MAF_INRAE=31.646;MAF_USDA=17.647
NC_035082.1	69997123	.	G	A	.	.	MAF_INRAE=8.861;MAF_USDA=17.647
NC_035082.1	69997130	.	G	T	.	.	MAF_USDA=1.639
NC_035082.1	69997182	.	T	G	.	.	MAF_USDA=11.475
NC_035082.1	69997364	.	C	T	.	.	MAF_USDA=1.639
NC_035082.1	69997381	.	C	A	.	.	MAF_INRAE=8.333;MAF_USDA=1.639
NC_035082.1	69997405	.	T	A	.	.	MAF_INRAE=41.772;MAF_USDA=8.333
NC_035082.1	69997413	.	T	A	.	.	MAF_INRAE=43.671;MAF_USDA=37.5
NC_035082.1	69997469	.	C	T	.	.	MAF_USDA=12.295
NC_035082.1	69997513	.	C	T	.	.	MAF_INRAE=7.5
NC_035082.1	69997550	.	T	C	.	.	MAF_USDA=14.118
NC_035082.1	69997577	.	C	T	.	.	MAF_USDA=6.667
NC_035082.1	69997589	.	T	G	.	.	MAF_INRAE=10.526;MAF_USDA=9.167
NC_035082.1	69997595	.	T	G	.	.	MAF_USDA=1.667
NC_035082.1	69997788	.	T	C	.	.	MAF_INRAE=20.833;MAF_USDA=12.5
NC_035082.1	69997842	.	G	A	.	.	MAF_USDA=28.689
NC_035082.1	69997885	.	A	G	.	.	MAF_INRAE=5.063;MAF_USDA=4.098
NC_035082.1	69997893	.	G	A	.	.	MAF_INRAE=24.051;MAF_USDA=40.0
NC_035082.1	69997919	.	G	T	.	.	MAF_INRAE=41.772;MAF_USDA=21.176
NC_035082.1	69997926	.	G	C	.	.	MAF_INRAE=10.526;MAF_USDA=4.098
NC_035082.1	69997934	.	G	T	.	.	MAF_USDA=1.639
NC_035082.1	69998137	.	A	G	.	.	MAF_INRAE=5.063
NC_035082.1	69998426	.	A	T	.	.	MAF_USDA=4.167
NC_035082.1	69998430	.	T	C	.	.	MAF_USDA=4.918
NC_035082.1	69998490	.	C	G	.	.	MAF_USDA=22.131
NC_035082.1	69998500	.	T	G	.	.	MAF_USDA=19.672
NC_035082.1	69998507	.	T	G	.	.	MAF_USDA=14.754
NC_035082.1	69998615	.	T	A	.	.	MAF_USDA=28.235
NC_035082.1	69998771	.	A	T	.	.	MAF_USDA=12.5
NC_035082.1	69998772	.	C	A	.	.	MAF_USDA=12.5
NC_035082.1	69998773	.	A	C	.	.	MAF_USDA=12.5
NC_035082.1	69998783	.	T	G	.	.	MAF_INRAE=40.0;MAF_USDA=23.529
NC_035082.1	69998876	.	C	T	.	.	MAF_INRAE=29.747;MAF_USDA=31.548
NC_035082.1	69998977	.	G	T	.	.	MAF_USDA=28.261
NC_035082.1	69999841	.	A	G	.	.	MAF_USDA=22.5
NC_035082.1	69999889	.	A	C	.	.	MAF_USDA=2.353
NC_035082.1	69999937	.	T	C	.	.	MAF_USDA=12.295
NC_035082.1	69999938	.	C	T	.	.	MAF_USDA=11.475
NC_035082.1	70000035	.	A	G	.	.	MAF_INRAE=5.063;MAF_USDA=18.824
NC_035082.1	70000036	.	T	A	.	.	MAF_INRAE=1.667;MAF_USDA=18.824
NC_035082.1	70000059	.	A	G	.	.	MAF_INRAE=41.772;MAF_USDA=17.647
NC_035082.1	70000133	.	G	A	.	.	MAF_USDA=10.656
NC_035082.1	70000284	.	A	G	.	.	MAF_INRAE=6.667
NC_035082.1	70000312	.	G	A	.	.	MAF_INRAE=5.063
NC_035082.1	70000320	.	G	A	.	.	MAF_USDA=5.882
NC_035082.1	70000321	.	C	A	.	.	MAF_INRAE=2.5;MAF_USDA=8.197
NC_035082.1	70000339	.	C	T	.	.	MAF_USDA=4.098
NC_035082.1	70000464	.	T	C	.	.	MAF_USDA=4.098
NC_035082.1	70000477	.	T	C	.	.	MAF_USDA=1.639
NC_035082.1	70000661	.	C	A	.	.	MAF_INRAE=35.443;MAF_USDA=47.647
NC_035082.1	70000890	.	A	G	.	.	MAF_USDA=4.098
NC_035082.1	70000924	.	C	A	.	.	MAF_INRAE=10.526
NC_035082.1	70000952	.	G	A	.	.	MAF_INRAE=27.848;MAF_USDA=40.588
NC_035082.1	70001147	.	G	A	.	.	MAF_INRAE=5.063;MAF_USDA=2.459
NC_035082.1	70001398	.	G	C	.	.	MAF_INRAE=18.987;MAF_USDA=21.429
NC_035082.1	70001434	.	C	A	.	.	MAF_USDA=1.176
NC_035082.1	70001442	.	C	A	.	.	MAF_USDA=4.098
NC_035082.1	70001475	.	T	A	.	.	MAF_INRAE=18.333
NC_035082.1	70001488	.	A	T	.	.	MAF_INRAE=2.5
NC_035082.1	70001496	.	G	C	.	.	MAF_INRAE=20.833
NC_035082.1	70001535	.	G	T	.	.	MAF_INRAE=30.833
NC_035082.1	70001547	.	T	A	.	.	MAF_INRAE=30.833
NC_035082.1	70001573	.	T	C	.	.	MAF_INRAE=2.5
NC_035082.1	70001608	.	C	T	.	.	MAF_INRAE=2.5
NC_035082.1	70001609	.	C	A	.	.	MAF_INRAE=2.5
NC_035082.1	70001661	.	G	A	.	.	MAF_INRAE=19.167
NC_035082.1	70001751	.	C	T	.	.	MAF_INRAE=32.5
NC_035082.1	70001841	.	T	G	.	.	MAF_INRAE=24.167
NC_035082.1	70001867	.	G	C	.	.	MAF_INRAE=44.737;MAF_USDA=47.059
NC_035082.1	70001900	.	C	T	.	.	MAF_INRAE=43.038;MAF_USDA=32.353
NC_035082.1	70001903	.	C	T	.	.	MAF_INRAE=5.063
NC_035082.1	70001905	.	C	T	.	.	MAF_USDA=19.412
NC_035082.1	70001937	.	T	G	.	.	MAF_USDA=9.836
NC_035082.1	70002056	.	C	A	.	.	MAF_USDA=3.279
NC_035082.1	70002295	.	G	T	.	.	MAF_USDA=3.279
NC_035082.1	70002367	.	G	T	.	.	MAF_USDA=18.852
NC_035082.1	70002393	.	G	A	.	.	MAF_USDA=6.25
NC_035082.1	70002397	.	T	A	.	.	MAF_USDA=3.279
NC_035082.1	70002636	.	C	T	.	.	MAF_USDA=19.672
NC_035082.1	70002677	.	C	T	.	.	MAF_INRAE=2.5
NC_035082.1	70002678	.	G	T	.	.	MAF_USDA=1.639
NC_035082.1	70002689	.	T	C	.	.	MAF_USDA=1.639
NC_035082.1	70002738	.	A	T	.	.	MAF_USDA=5.738
NC_035082.1	70002793	.	A	G	.	.	MAF_USDA=7.377
NC_035082.1	70002968	.	T	G	.	.	MAF_USDA=1.639
NC_035082.1	70002971	.	C	T	.	.	MAF_USDA=13.115
NC_035082.1	70003180	.	C	G	.	.	MAF_INRAE=48.101;MAF_USDA=22.353
NC_035082.1	70003221	.	C	T	.	.	MAF_INRAE=3.797;MAF_USDA=4.918
NC_035082.1	70003234	.	C	T	.	.	MAF_USDA=1.639
NC_035082.1	70003344	.	C	T	.	.	MAF_INRAE=1.667
NC_035082.1	70003351	.	A	G	.	.	MAF_USDA=13.095
NC_035082.1	70003464	.	C	T	.	.	MAF_INRAE=3.797;MAF_USDA=5.833
NC_035082.1	70003726	.	T	C	.	.	MAF_USDA=1.639
NC_035082.1	70003732	.	G	A	.	.	MAF_USDA=3.279
NC_035082.1	70003779	.	A	C	.	.	MAF_INRAE=20.886;MAF_USDA=34.706
NC_035082.1	70003784	.	A	C	.	.	MAF_USDA=2.083
NC_035082.1	70003863	.	A	G	.	.	MAF_USDA=1.639
NC_035082.1	70003891	.	T	A	.	.	MAF_USDA=7.377
NC_035082.1	70003912	.	G	A	.	.	MAF_INRAE=20.886
NC_035082.1	70003932	.	G	A	.	.	MAF_INRAE=31.646;MAF_USDA=43.529
NC_035082.1	70003937	.	T	C	.	.	MAF_INRAE=3.797
NC_035082.1	70004024	.	T	C	.	.	MAF_USDA=1.639
NC_035082.1	70004085	.	C	A	.	.	MAF_USDA=1.639
NC_035082.1	70004134	.	G	C	.	.	MAF_INRAE=27.215;MAF_USDA=33.529
NC_035082.1	70004261	.	T	C	.	.	MAF_USDA=1.639
NC_035082.1	70004310	.	G	C	.	.	MAF_USDA=2.941
NC_035082.1	70004441	.	G	A	.	.	MAF_USDA=10.588
NC_035082.1	70004443	.	A	C	.	.	MAF_USDA=2.459
NC_035082.1	70004613	.	C	T	.	.	MAF_USDA=1.639
NC_035082.1	70004708	.	C	G	.	.	MAF_USDA=1.639
NC_035082.1	70004820	.	C	T	.	.	MAF_USDA=2.941
NC_035082.1	70005173	.	C	A	.	.	MAF_INRAE=20.886;MAF_USDA=26.471
NC_035082.1	70005200	.	G	C	.	.	MAF_INRAE=49.367
NC_035082.1	70005205	.	C	T	.	.	MAF_INRAE=49.367
NC_035082.1	70005306	.	T	C	.	.	MAF_USDA=4.918
NC_035082.1	70005401	.	A	T	.	.	MAF_INRAE=15.0;MAF_USDA=24.706
NC_035082.1	70005430	.	T	A	.	.	MAF_INRAE=49.367;MAF_USDA=50.0
NC_035082.1	70005483	.	T	C	.	.	MAF_USDA=2.941
NC_035082.1	70005556	.	G	A	.	.	MAF_INRAE=23.418;MAF_USDA=11.176
NC_035082.1	70005592	.	T	C	.	.	MAF_USDA=1.639
NC_035082.1	70005607	.	T	G	.	.	MAF_INRAE=10.526
NC_035082.1	70005626	.	G	A	.	.	MAF_USDA=3.529
NC_035082.1	70005821	.	C	A	.	.	MAF_USDA=4.098
NC_035082.1	70005982	.	G	A	.	.	MAF_USDA=3.529
NC_035082.1	70006075	.	C	T	.	.	MAF_USDA=2.941
NC_035082.1	70006125	.	C	G	.	.	MAF_USDA=2.459
NC_035082.1	70006165	.	G	A	.	.	MAF_USDA=1.639
NC_035082.1	70006186	.	G	T	.	.	MAF_USDA=6.471
NC_035082.1	70006285	.	C	G	.	.	MAF_USDA=3.279
NC_035082.1	70006307	.	T	G	.	.	MAF_INRAE=20.886;MAF_USDA=26.471
NC_035082.1	70006424	.	T	G	.	.	MAF_INRAE=10.526;MAF_USDA=1.639
NC_035082.1	70006581	.	C	T	.	.	MAF_USDA=1.639
NC_035082.1	70006584	.	C	T	.	.	MAF_USDA=1.639
NC_035082.1	70006589	.	T	A	.	.	MAF_USDA=4.098
NC_035082.1	70006603	.	G	A	.	.	MAF_USDA=2.459
NC_035082.1	70006748	.	T	G	.	.	MAF_INRAE=21.519;MAF_USDA=25.0
NC_035082.1	70006791	.	G	A	.	.	MAF_USDA=4.118
NC_035082.1	70006824	.	C	T	.	.	MAF_USDA=2.941
NC_035082.1	70006827	.	C	T	.	.	MAF_INRAE=18.333;MAF_USDA=11.176
NC_035082.1	70006943	.	G	T	.	.	MAF_INRAE=45.57;MAF_USDA=45.882
NC_035082.1	70007003	.	A	G	.	.	MAF_USDA=1.639
NC_035082.1	70007097	.	A	T	.	.	MAF_USDA=16.393
NC_035082.1	70007114	.	C	A	.	.	MAF_INRAE=5.833;MAF_USDA=7.377
NC_035082.1	70007117	.	G	C	.	.	MAF_USDA=4.706
NC_035082.1	70007198	.	A	C	.	.	MAF_USDA=1.639
NC_035082.1	70007206	.	C	G	.	.	MAF_INRAE=49.367;MAF_USDA=25.294
NC_035082.1	70007250	.	C	G	.	.	MAF_USDA=6.25
NC_035082.1	70007314	.	G	C	.	.	MAF_USDA=3.279
NC_035082.1	70007428	.	G	C	.	.	MAF_USDA=2.459
NC_035082.1	70007495	.	C	G	.	.	MAF_USDA=1.639
NC_035082.1	70007541	.	C	T	.	.	MAF_USDA=3.279
NC_035082.1	70007565	.	G	A	.	.	MAF_USDA=8.197
NC_035082.1	70007605	.	C	T	.	.	MAF_INRAE=47.5;MAF_USDA=48.824
NC_035082.1	70007617	.	A	T	.	.	MAF_USDA=1.639
NC_035082.1	70007662	.	G	A	.	.	MAF_INRAE=23.418;MAF_USDA=32.941
NC_035082.1	70007676	.	C	T	.	.	MAF_USDA=1.639
NC_035082.1	70007678	.	G	T	.	.	MAF_INRAE=20.886;MAF_USDA=28.235
NC_035082.1	70007694	.	T	C	.	.	MAF_USDA=1.639
NC_035082.1	70007768	.	T	A,*	.	.	MAF_INRAE=42.105
NC_035082.1	70007780	.	T	A	.	.	MAF_INRAE=20.833
NC_035082.1	70007852	.	T	A	.	.	MAF_USDA=4.918
NC_035082.1	70007864	.	C	T	.	.	MAF_USDA=1.639
NC_035082.1	70007900	.	T	C	.	.	MAF_USDA=1.639
NC_035082.1	70008013	.	C	A	.	.	MAF_USDA=4.098
NC_035082.1	70008208	.	C	T	.	.	MAF_INRAE=41.139;MAF_USDA=34.118
NC_035082.1	70008219	.	A	C	.	.	MAF_USDA=19.672
NC_035082.1	70008239	.	T	G	.	.	MAF_INRAE=49.367;MAF_USDA=34.706
NC_035082.1	70008314	.	C	A	.	.	MAF_USDA=2.083
NC_035082.1	70008379	.	T	C	.	.	MAF_USDA=1.639
NC_035082.1	70008570	.	T	A	.	.	MAF_USDA=2.459
NC_035082.1	70008597	.	A	C	.	.	MAF_USDA=1.639
NC_035082.1	70008613	.	T	A	.	.	MAF_USDA=1.639
NC_035082.1	70008626	.	C	T	.	.	MAF_USDA=38.525
NC_035082.1	70008708	.	T	C	.	.	MAF_USDA=4.098
NC_035082.1	70008716	.	G	A	.	.	MAF_INRAE=5.833
NC_035082.1	70008768	.	A	G	.	.	MAF_USDA=1.639
NC_035082.1	70008772	.	C	G	.	.	MAF_USDA=2.459
NC_035082.1	70008861	.	A	G	.	.	MAF_INRAE=20.833;MAF_USDA=10.417
NC_035082.1	70009040	.	T	C	.	.	MAF_USDA=2.941
NC_035082.1	70009207	.	A	G	.	.	MAF_INRAE=9.494
NC_035082.1	70009459	.	T	A	.	.	MAF_INRAE=10.526
NC_035082.1	70009474	.	T	A	.	.	MAF_USDA=6.25
NC_035082.1	70009500	.	A	G	.	.	MAF_USDA=1.639
NC_035082.1	70009527	.	G	C	.	.	MAF_USDA=1.667
NC_035082.1	70009700	.	A	T	.	.	MAF_USDA=12.295
NC_035082.1	70009728	.	A	C	.	.	MAF_USDA=3.529
NC_035082.1	70009836	.	C	T	.	.	MAF_USDA=1.639
NC_035082.1	70009837	.	G	T	.	.	MAF_USDA=1.639
NC_035082.1	70009873	.	T	C	.	.	MAF_INRAE=2.5;MAF_USDA=8.824
NC_035082.1	70009914	.	G	T	.	.	MAF_USDA=2.459
NC_035082.1	70009923	.	A	G	.	.	MAF_INRAE=10.127;MAF_USDA=4.118
NC_035082.1	70009997	.	T	C	.	.	MAF_INRAE=7.595;MAF_USDA=2.941
NC_035082.1	70010029	.	G	T	.	.	MAF_USDA=1.639
NC_035082.1	70010046	.	C	T	.	.	MAF_INRAE=7.5;MAF_USDA=12.941
NC_035082.1	70010124	.	C	T	.	.	MAF_USDA=1.639
NC_035082.1	70010125	.	G	A	.	.	MAF_INRAE=6.962;MAF_USDA=2.941
NC_035082.1	70010152	.	C	A	.	.	MAF_INRAE=7.595;MAF_USDA=7.059
NC_035082.1	70010180	.	C	T	.	.	MAF_INRAE=36.076;MAF_USDA=21.176
NC_035082.1	70010185	.	G	A	.	.	MAF_INRAE=9.167
NC_035082.1	70010191	.	C	T	.	.	MAF_INRAE=36.076;MAF_USDA=21.176
NC_035082.1	70010251	.	G	T	.	.	MAF_INRAE=7.595;MAF_USDA=4.167
NC_035082.1	70010290	.	T	C	.	.	MAF_INRAE=10.526;MAF_USDA=6.557
NC_035082.1	70010394	.	G	A	.	.	MAF_USDA=1.639
NC_035082.1	70010479	.	C	G	.	.	MAF_USDA=3.529
NC_035082.1	70010509	.	C	T	.	.	MAF_INRAE=5.833;MAF_USDA=15.882
NC_035082.1	70010625	.	A	G	.	.	MAF_INRAE=36.709;MAF_USDA=20.0
NC_035082.1	70010686	.	A	G	.	.	MAF_INRAE=7.595;MAF_USDA=6.471
NC_035082.1	70010838	.	C	T	.	.	MAF_USDA=1.639
NC_035082.1	70010851	.	G	A	.	.	MAF_USDA=12.5
NC_035082.1	70010931	.	T	A	.	.	MAF_INRAE=7.595;MAF_USDA=7.059
NC_035082.1	70010932	.	G	T	.	.	MAF_INRAE=6.667;MAF_USDA=7.059
NC_035082.1	70010999	.	G	T	.	.	MAF_INRAE=5.833;MAF_USDA=15.882
NC_035082.1	70011000	.	C	T	.	.	MAF_INRAE=5.833;MAF_USDA=15.882
NC_035082.1	70011031	.	G	A	.	.	MAF_INRAE=7.595;MAF_USDA=7.059
NC_035082.1	70011047	.	G	A	.	.	MAF_INRAE=21.519;MAF_USDA=49.412
NC_035082.1	70011080	.	G	A	.	.	MAF_USDA=1.639
NC_035082.1	70011163	.	T	G	.	.	MAF_INRAE=6.667;MAF_USDA=10.417
NC_035082.1	70011236	.	G	C	.	.	MAF_INRAE=39.873;MAF_USDA=11.176
NC_035082.1	70011253	.	T	C	.	.	MAF_INRAE=21.519;MAF_USDA=47.619
NC_035082.1	70011310	.	T	C	.	.	MAF_INRAE=41.667;MAF_USDA=13.69
NC_035082.1	70011525	.	T	C	.	.	MAF_INRAE=39.241;MAF_USDA=11.765
NC_035082.1	70011603	.	T	C	.	.	MAF_INRAE=36.709;MAF_USDA=11.765
NC_035082.1	70011604	.	A	G	.	.	MAF_INRAE=38.333;MAF_USDA=4.098
NC_035082.1	70011810	.	C	A	.	.	MAF_USDA=2.459
NC_035082.1	70011839	.	G	A	.	.	MAF_INRAE=7.595;MAF_USDA=5.882
NC_035082.1	70012015	.	G	T	.	.	MAF_USDA=1.639
NC_035082.1	70012040	.	T	G	.	.	MAF_USDA=2.459
NC_035082.1	70012068	.	A	T	.	.	MAF_INRAE=6.667;MAF_USDA=7.059
NC_035082.1	70012121	.	T	A	.	.	MAF_INRAE=7.595;MAF_USDA=6.471
NC_035082.1	70012231	.	G	A	.	.	MAF_USDA=1.639
NC_035082.1	70012238	.	C	T	.	.	MAF_USDA=2.941
NC_035082.1	70012268	.	C	T	.	.	MAF_USDA=3.279
NC_035082.1	70012342	.	G	A	.	.	MAF_INRAE=9.167;MAF_USDA=2.083
NC_035082.1	70012414	.	T	C	.	.	MAF_INRAE=6.667;MAF_USDA=6.471
NC_035082.1	70012443	.	T	C	.	.	MAF_INRAE=25.949;MAF_USDA=41.667
NC_035082.1	70012463	.	A	G	.	.	MAF_INRAE=6.667;MAF_USDA=6.471
NC_035082.1	70012502	.	T	A	.	.	MAF_INRAE=25.949;MAF_USDA=41.176
NC_035082.1	70012508	.	T	A	.	.	MAF_INRAE=9.167;MAF_USDA=6.471
NC_035082.1	70012519	.	G	A	.	.	MAF_INRAE=9.167;MAF_USDA=2.459
NC_035082.1	70012520	.	T	C	.	.	MAF_INRAE=9.167;MAF_USDA=7.059
NC_035082.1	70012534	.	C	T	.	.	MAF_USDA=1.639
NC_035082.1	70012565	.	G	A	.	.	MAF_INRAE=25.949;MAF_USDA=37.647
NC_035082.1	70012587	.	A	G	.	.	MAF_USDA=2.353
NC_035082.1	70012591	.	T	C	.	.	MAF_USDA=2.459
NC_035082.1	70012630	.	C	T	.	.	MAF_INRAE=36.076;MAF_USDA=18.235
NC_035082.1	70012693	.	T	G	.	.	MAF_USDA=1.639
NC_035082.1	70012694	.	G	T	.	.	MAF_USDA=1.639
NC_035082.1	70012695	.	T	C	.	.	MAF_INRAE=20.833;MAF_USDA=25.0
NC_035082.1	70012699	.	T	C	.	.	MAF_USDA=1.639
NC_035082.1	70012847	.	C	T	.	.	MAF_INRAE=5.833;MAF_USDA=9.016
NC_035082.1	70012907	.	T	G	.	.	MAF_USDA=2.459
NC_035082.1	70012914	.	T	C	.	.	MAF_INRAE=10.526;MAF_USDA=6.557
NC_035082.1	70012965	.	G	T	.	.	MAF_INRAE=40.506;MAF_USDA=14.118
NC_035082.1	70013006	.	T	C	.	.	MAF_USDA=4.098
NC_035082.1	70013130	.	T	G	.	.	MAF_INRAE=10.526
NC_035082.1	70013375	.	G	A	.	.	MAF_INRAE=8.333
NC_035082.1	70013391	.	C	A	.	.	MAF_INRAE=25.316;MAF_USDA=35.882
NC_035082.1	70013460	.	C	T	.	.	MAF_INRAE=9.494
NC_035082.1	70013465	.	A	C	.	.	MAF_INRAE=6.667;MAF_USDA=4.118
NC_035082.1	70013488	.	C	A	.	.	MAF_INRAE=6.962;MAF_USDA=8.824
NC_035082.1	70013625	.	G	T	.	.	MAF_USDA=1.639
NC_035082.1	70013678	.	G	A	.	.	MAF_USDA=1.639
NC_035082.1	70013709	.	C	T	.	.	MAF_INRAE=9.494;MAF_USDA=2.083
NC_035082.1	70013820	.	G	T	.	.	MAF_USDA=3.279
NC_035082.1	70013909	.	G	A	.	.	MAF_INRAE=6.962;MAF_USDA=10.588
NC_035082.1	70014022	.	C	G	.	.	MAF_INRAE=31.013;MAF_USDA=31.765
NC_035082.1	70014028	.	C	T	.	.	MAF_INRAE=6.667;MAF_USDA=4.118
NC_035082.1	70014100	.	C	T	.	.	MAF_USDA=2.459
NC_035082.1	70014202	.	A	C	.	.	MAF_USDA=3.279
NC_035082.1	70014329	.	T	C	.	.	MAF_USDA=13.115
NC_035082.1	70014379	.	C	A	.	.	MAF_INRAE=5.833;MAF_USDA=4.118
NC_035082.1	70014425	.	T	G	.	.	MAF_INRAE=6.667;MAF_USDA=4.118
NC_035082.1	70014446	.	G	A	.	.	MAF_USDA=1.639
NC_035082.1	70014461	.	T	G	.	.	MAF_USDA=1.639
NC_035082.1	70014548	.	C	T	.	.	MAF_USDA=2.459
NC_035082.1	70014596	.	A	G	.	.	MAF_USDA=2.459
NC_035082.1	70014600	.	A	T	.	.	MAF_INRAE=6.667;MAF_USDA=6.25
NC_035082.1	70014601	.	A	T	.	.	MAF_INRAE=6.667;MAF_USDA=6.25
NC_035082.1	70014603	.	G	T	.	.	MAF_INRAE=6.667;MAF_USDA=6.25
NC_035082.1	70014643	.	G	A	.	.	MAF_INRAE=6.667;MAF_USDA=4.118
NC_035082.1	70014681	.	A	G	.	.	MAF_USDA=12.295
NC_035082.1	70014776	.	C	T	.	.	MAF_USDA=3.279
NC_035082.1	70014828	.	G	T	.	.	MAF_INRAE=6.667;MAF_USDA=4.118
NC_035082.1	70014856	.	G	A	.	.	MAF_INRAE=27.848;MAF_USDA=25.882
NC_035082.1	70014858	.	G	A	.	.	MAF_INRAE=30.0;MAF_USDA=25.882
NC_035082.1	70014869	.	G	A	.	.	MAF_INRAE=25.949;MAF_USDA=35.882
NC_035082.1	70014878	.	C	A	.	.	MAF_INRAE=10.526;MAF_USDA=11.475
NC_035082.1	70014893	.	C	A	.	.	MAF_USDA=3.279
NC_035082.1	70014898	.	G	A	.	.	MAF_USDA=1.639
NC_035082.1	70014938	.	T	A	.	.	MAF_INRAE=9.494;MAF_USDA=2.083
NC_035082.1	70015002	.	G	A	.	.	MAF_USDA=33.333
NC_035082.1	70015017	.	A	C	.	.	MAF_USDA=12.941
NC_035082.1	70015023	.	T	C	.	.	MAF_USDA=11.765
NC_035082.1	70015050	.	G	A	.	.	MAF_USDA=11.765
NC_035082.1	70015053	.	A	G	.	.	MAF_INRAE=8.228;MAF_USDA=2.083
NC_035082.1	70015058	.	G	C	.	.	MAF_INRAE=6.667;MAF_USDA=3.529
NC_035082.1	70015134	.	T	G	.	.	MAF_USDA=3.279
NC_035082.1	70015153	.	T	C	.	.	MAF_USDA=1.639
NC_035082.1	70015256	.	A	G	.	.	MAF_USDA=3.529
NC_035082.1	70015267	.	A	G	.	.	MAF_INRAE=10.526;MAF_USDA=10.656
NC_035082.1	70015281	.	G	C	.	.	MAF_USDA=2.459
NC_035082.1	70015352	.	A	T	.	.	MAF_USDA=2.459
NC_035082.1	70015429	.	C	T	.	.	MAF_INRAE=6.667;MAF_USDA=3.529
NC_035082.1	70015455	.	G	A	.	.	MAF_USDA=6.25
NC_035082.1	70015494	.	G	T	.	.	MAF_USDA=13.934
NC_035082.1	70015705	.	T	G	.	.	MAF_USDA=2.459
NC_035082.1	70015764	.	G	A	.	.	MAF_USDA=2.941
NC_035082.1	70015814	.	G	A	.	.	MAF_USDA=1.639
NC_035082.1	70015836	.	G	A	.	.	MAF_USDA=1.639
NC_035082.1	70016013	.	C	A	.	.	MAF_INRAE=27.5;MAF_USDA=25.0
NC_035082.1	70016294	.	C	T	.	.	MAF_USDA=1.639
NC_035082.1	70016357	.	T	A	.	.	MAF_USDA=1.639
NC_035082.1	70016407	.	C	G	.	.	MAF_INRAE=2.5
NC_035082.1	70016472	.	A	G	.	.	MAF_INRAE=10.526;MAF_USDA=9.016
NC_035082.1	70016501	.	G	T	.	.	MAF_INRAE=39.873;MAF_USDA=11.176
NC_035082.1	70016518	.	C	T	.	.	MAF_INRAE=10.526;MAF_USDA=10.656
NC_035082.1	70016570	.	A	T	.	.	MAF_INRAE=26.667;MAF_USDA=11.176
NC_035082.1	70016663	.	G	A	.	.	MAF_INRAE=10.526;MAF_USDA=4.167
NC_035082.1	70016887	.	A	T	.	.	MAF_USDA=1.639
NC_035082.1	70016984	.	T	C	.	.	MAF_USDA=1.639
NC_035082.1	70016986	.	T	A	.	.	MAF_INRAE=9.494;MAF_USDA=44.706
NC_035082.1	70017039	.	T	C	.	.	MAF_INRAE=6.962;MAF_USDA=10.0
NC_035082.1	70017040	.	C	A	.	.	MAF_USDA=2.459
NC_035082.1	70017100	.	T	G	.	.	MAF_INRAE=2.5
NC_035082.1	70017102	.	A	C	.	.	MAF_USDA=2.941
NC_035082.1	70017194	.	G	T	.	.	MAF_INRAE=20.833;MAF_USDA=25.0
NC_035082.1	70017245	.	C	T	.	.	MAF_INRAE=9.494;MAF_USDA=2.083
NC_035082.1	70017442	.	T	C	.	.	MAF_INRAE=49.367;MAF_USDA=11.176
NC_035082.1	70017443	.	C	T	.	.	MAF_INRAE=9.167
NC_035082.1	70017461	.	T	C	.	.	MAF_INRAE=15.833
NC_035082.1	70017496	.	T	C	.	.	MAF_INRAE=20.833
NC_035082.1	70017509	.	T	C	.	.	MAF_INRAE=21.667
NC_035082.1	70017523	.	A	G	.	.	MAF_INRAE=20.0
NC_035082.1	70017528	.	C	T	.	.	MAF_INRAE=38.333;MAF_USDA=16.471
NC_035082.1	70017568	.	G	A	.	.	MAF_INRAE=17.5
NC_035082.1	70017574	.	T	C	.	.	MAF_USDA=2.459
NC_035082.1	70017584	.	A	G	.	.	MAF_INRAE=28.333
NC_035082.1	70017601	.	A	T	.	.	MAF_INRAE=8.333
NC_035082.1	70017621	.	T	A	.	.	MAF_INRAE=5.0
NC_035082.1	70017640	.	T	G	.	.	MAF_USDA=2.5
NC_035082.1	70017647	.	C	A	.	.	MAF_INRAE=10.526;MAF_USDA=8.333
NC_035082.1	70017696	.	G	A	.	.	MAF_INRAE=27.5;MAF_USDA=11.765
NC_035082.1	70017730	.	G	C	.	.	MAF_INRAE=3.797
NC_035082.1	70017741	.	G	A	.	.	MAF_INRAE=10.526;MAF_USDA=8.197
NC_035082.1	70017766	.	A	T	.	.	MAF_INRAE=10.526;MAF_USDA=13.115
NC_035082.1	70017795	.	G	A	.	.	MAF_INRAE=10.526;MAF_USDA=5.738
NC_035082.1	70017799	.	G	A	.	.	MAF_USDA=1.639
NC_035082.1	70017882	.	A	C	.	.	MAF_INRAE=6.962;MAF_USDA=8.824
NC_035082.1	70017886	.	C	T	.	.	MAF_USDA=3.279
NC_035082.1	70017917	.	G	T	.	.	MAF_USDA=19.672
NC_035082.1	70018023	.	C	A	.	.	MAF_INRAE=5.263
NC_035082.1	70018025	.	C	A	.	.	MAF_USDA=2.459
NC_035082.1	70018063	.	G	T	.	.	MAF_INRAE=10.526
NC_035082.1	70018083	.	T	C	.	.	MAF_USDA=1.639
NC_035082.1	70018108	.	G	A	.	.	MAF_USDA=27.273
NC_035082.1	70018128	.	A	C	.	.	MAF_INRAE=25.833;MAF_USDA=10.588
NC_035082.1	70018235	.	C	A	.	.	MAF_INRAE=28.333;MAF_USDA=11.176
NC_035082.1	70018275	.	T	A	.	.	MAF_INRAE=10.526
NC_035082.1	70018287	.	G	A	.	.	MAF_USDA=2.941
NC_035082.1	70018295	.	G	C	.	.	MAF_USDA=2.083
NC_035082.1	70018346	.	G	A	.	.	MAF_INRAE=5.833;MAF_USDA=10.656
NC_035082.1	70018508	.	A	G	.	.	MAF_USDA=2.459
NC_035082.1	70018597	.	T	A	.	.	MAF_INRAE=10.526;MAF_USDA=1.765
NC_035082.1	70018628	.	G	A	.	.	MAF_USDA=1.639
NC_035082.1	70018752	.	G	A	.	.	MAF_USDA=1.639
NC_035082.1	70018775	.	G	A	.	.	MAF_INRAE=27.5;MAF_USDA=11.765
NC_035082.1	70018818	.	C	T	.	.	MAF_USDA=2.083
NC_035082.1	70018924	.	A	T	.	.	MAF_USDA=1.639
NC_035082.1	70019011	.	C	T	.	.	MAF_INRAE=8.861;MAF_USDA=2.083
NC_035082.1	70019013	.	C	T	.	.	MAF_INRAE=25.833;MAF_USDA=11.765
NC_035082.1	70019139	.	G	A	.	.	MAF_USDA=3.279
NC_035082.1	70019226	.	C	T	.	.	MAF_INRAE=5.833
NC_035082.1	70019276	.	G	A	.	.	MAF_USDA=3.279
NC_035082.1	70019587	.	A	C	.	.	MAF_USDA=6.557
NC_035082.1	70019631	.	G	C	.	.	MAF_INRAE=4.43;MAF_USDA=2.941
NC_035082.1	70020463	.	G	T	.	.	MAF_USDA=2.459
NC_035082.1	70020505	.	G	A	.	.	MAF_USDA=1.639
NC_035082.1	70020519	.	T	G	.	.	MAF_USDA=35.417
NC_035082.1	70020539	.	G	A	.	.	MAF_USDA=25.294
NC_035082.1	70020851	.	C	T	.	.	MAF_INRAE=3.797;MAF_USDA=38.824
NC_035082.1	70021005	.	C	G	.	.	MAF_USDA=3.279
NC_035082.1	70021021	.	C	T	.	.	MAF_USDA=1.639
NC_035082.1	70021072	.	C	T	.	.	MAF_INRAE=10.526;MAF_USDA=8.197
NC_035082.1	70021079	.	T	G	.	.	MAF_INRAE=5.833;MAF_USDA=12.353
NC_035082.1	70021104	.	C	A	.	.	MAF_USDA=2.459
NC_035082.1	70021110	.	A	G	.	.	MAF_USDA=5.738
NC_035082.1	70021147	.	C	T	.	.	MAF_USDA=1.639
NC_035082.1	70021261	.	G	A	.	.	MAF_USDA=3.279
NC_035082.1	70021288	.	T	G	.	.	MAF_INRAE=10.526;MAF_USDA=5.294
NC_035082.1	70021289	.	C	A	.	.	MAF_USDA=4.167
NC_035082.1	70021290	.	A	G	.	.	MAF_USDA=4.167
NC_035082.1	70021348	.	A	T	.	.	MAF_INRAE=27.5;MAF_USDA=31.25
NC_035082.1	70021350	.	G	T	.	.	MAF_USDA=10.656
NC_035082.1	70021376	.	G	A	.	.	MAF_USDA=17.213
NC_035082.1	70021383	.	G	C	.	.	MAF_USDA=9.836
NC_035082.1	70021388	.	C	G	.	.	MAF_USDA=9.836
NC_035082.1	70021395	.	G	A	.	.	MAF_USDA=12.353
NC_035082.1	70021397	.	C	A	.	.	MAF_USDA=14.706
NC_035082.1	70021398	.	G	A	.	.	MAF_INRAE=10.526;MAF_USDA=9.836
NC_035082.1	70021438	.	G	A	.	.	MAF_USDA=1.639
NC_035082.1	70021495	.	G	A	.	.	MAF_USDA=9.836
NC_035082.1	70021538	.	G	A	.	.	MAF_INRAE=11.392;MAF_USDA=38.824
NC_035082.1	70021558	.	G	C	.	.	MAF_INRAE=9.494
NC_035082.1	70021599	.	G	A	.	.	MAF_INRAE=10.526;MAF_USDA=2.381
NC_035082.1	70021634	.	T	A	.	.	MAF_USDA=4.167
NC_035082.1	70021660	.	T	A	.	.	MAF_INRAE=6.667
NC_035082.1	70021668	.	T	G	.	.	MAF_INRAE=48.101;MAF_USDA=10.588
NC_035082.1	70021673	.	A	G	.	.	MAF_INRAE=44.304;MAF_USDA=24.118
NC_035082.1	70021674	.	C	G	.	.	MAF_INRAE=48.333;MAF_USDA=24.118
NC_035082.1	70021678	.	A	G	.	.	MAF_INRAE=48.333;MAF_USDA=24.118
NC_035082.1	70021722	.	G	T	.	.	MAF_INRAE=27.5;MAF_USDA=25.0
NC_035082.1	70021892	.	G	A	.	.	MAF_INRAE=5.833;MAF_USDA=12.353
NC_035082.1	70021991	.	G	C	.	.	MAF_INRAE=27.5;MAF_USDA=10.588
NC_035082.1	70022362	.	T	A	.	.	MAF_USDA=2.353
NC_035082.1	70022369	.	A	C	.	.	MAF_USDA=2.353
NC_035082.1	70022380	.	A	C	.	.	MAF_INRAE=50.0;MAF_USDA=10.588
NC_035082.1	70022420	.	C	T	.	.	MAF_USDA=3.529
NC_035082.1	70022443	.	C	T	.	.	MAF_USDA=2.459
NC_035082.1	70022558	.	T	C	.	.	MAF_USDA=2.459
NC_035082.1	70022853	.	G	A	.	.	MAF_USDA=3.279
NC_035082.1	70022989	.	A	G	.	.	MAF_INRAE=21.053
NC_035082.1	70023020	.	C	T	.	.	MAF_INRAE=6.667
NC_035082.1	70023083	.	C	T	.	.	MAF_INRAE=10.759;MAF_USDA=48.824
NC_035082.1	70023105	.	G	T	.	.	MAF_INRAE=15.19;MAF_USDA=38.235
NC_035082.1	70023136	.	G	A	.	.	MAF_INRAE=5.833;MAF_USDA=11.176
NC_035082.1	70023166	.	T	C	.	.	MAF_USDA=2.941
NC_035082.1	70023172	.	C	T	.	.	MAF_USDA=2.459
NC_035082.1	70023238	.	G	A	.	.	MAF_INRAE=15.19;MAF_USDA=37.059
NC_035082.1	70023354	.	A	G	.	.	MAF_INRAE=26.667;MAF_USDA=14.118
NC_035082.1	70023424	.	G	A	.	.	MAF_USDA=2.459
NC_035082.1	70023458	.	C	A	.	.	MAF_USDA=1.639
NC_035082.1	70023512	.	G	T	.	.	MAF_INRAE=5.833;MAF_USDA=11.765
NC_035082.1	70023569	.	C	T	.	.	MAF_USDA=2.459
NC_035082.1	70023581	.	T	C	.	.	MAF_USDA=1.639
NC_035082.1	70023645	.	A	G	.	.	MAF_INRAE=10.127;MAF_USDA=2.083
NC_035082.1	70023713	.	C	T	.	.	MAF_USDA=2.459
NC_035082.1	70023840	.	A	T	.	.	MAF_INRAE=47.468;MAF_USDA=12.353
NC_035082.1	70023866	.	T	C	.	.	MAF_INRAE=6.962;MAF_USDA=25.294
NC_035082.1	70023875	.	A	G	.	.	MAF_INRAE=6.962;MAF_USDA=25.294
NC_035082.1	70023975	.	T	C	.	.	MAF_INRAE=6.667
NC_035082.1	70024091	.	A	G	.	.	MAF_INRAE=3.797;MAF_USDA=4.918
NC_035082.1	70024139	.	C	A	.	.	MAF_INRAE=3.797
NC_035082.1	70024170	.	G	A	.	.	MAF_USDA=8.197
NC_035082.1	70024284	.	C	T	.	.	MAF_USDA=18.852
NC_035082.1	70024286	.	C	T	.	.	MAF_USDA=1.639
NC_035082.1	70024418	.	T	A	.	.	MAF_INRAE=29.167;MAF_USDA=29.167
NC_035082.1	70024603	.	A	T	.	.	MAF_USDA=25.0
NC_035082.1	70024610	.	T	G	.	.	MAF_USDA=4.118
NC_035082.1	70024643	.	G	T	.	.	MAF_USDA=1.639
NC_035082.1	70024792	.	G	T	.	.	MAF_INRAE=11.667;MAF_USDA=1.765
NC_035082.1	70024811	.	T	A	.	.	MAF_INRAE=11.667;MAF_USDA=7.143
NC_035082.1	70025422	.	C	A	.	.	MAF_USDA=5.738
NC_035082.1	70025463	.	G	A	.	.	MAF_USDA=7.377
NC_035082.1	70025492	.	G	A	.	.	MAF_INRAE=35.443;MAF_USDA=33.529
NC_035082.1	70025812	.	G	C	.	.	MAF_USDA=6.557
NC_035082.1	70025949	.	T	A	.	.	MAF_USDA=1.639
NC_035082.1	70025958	.	T	C	.	.	MAF_USDA=3.279
NC_035082.1	70026013	.	A	T	.	.	MAF_INRAE=5.696;MAF_USDA=8.235
NC_035082.1	70026088	.	A	C	.	.	MAF_USDA=4.098
NC_035082.1	70026230	.	G	T	.	.	MAF_INRAE=14.557;MAF_USDA=19.412
NC_035082.1	70026255	.	C	T	.	.	MAF_USDA=2.459
NC_035082.1	70026363	.	G	A	.	.	MAF_INRAE=9.494;MAF_USDA=2.083
NC_035082.1	70026426	.	G	A	.	.	MAF_INRAE=3.797;MAF_USDA=5.882
NC_035082.1	70026530	.	T	G	.	.	MAF_INRAE=20.833;MAF_USDA=25.0
NC_035082.1	70026570	.	G	A	.	.	MAF_USDA=2.459
NC_035082.1	70026591	.	C	G	.	.	MAF_USDA=4.167
NC_035082.1	70026592	.	A	G	.	.	MAF_USDA=4.167
NC_035082.1	70026593	.	A	T	.	.	MAF_INRAE=11.667;MAF_USDA=25.882
NC_035082.1	70026675	.	A	G	.	.	MAF_INRAE=38.333;MAF_USDA=33.333
NC_035082.1	70026754	.	C	T	.	.	MAF_USDA=5.738
NC_035082.1	70026834	.	G	A	.	.	MAF_USDA=3.279
NC_035082.1	70026961	.	G	A	.	.	MAF_USDA=2.083
NC_035082.1	70027024	.	G	A	.	.	MAF_INRAE=12.025;MAF_USDA=12.941
NC_035082.1	70027030	.	C	T	.	.	MAF_USDA=1.639
NC_035082.1	70027064	.	G	A	.	.	MAF_USDA=1.639
NC_035082.1	70027071	.	C	G	.	.	MAF_USDA=1.639
NC_035082.1	70027094	.	G	T	.	.	MAF_USDA=3.529
NC_035082.1	70027141	.	T	G	.	.	MAF_INRAE=5.0;MAF_USDA=12.941
NC_035082.1	70027502	.	A	C	.	.	MAF_USDA=4.167
NC_035082.1	70027503	.	G	T	.	.	MAF_USDA=4.167
NC_035082.1	70027571	.	G	A	.	.	MAF_USDA=2.459
NC_035082.1	70027699	.	G	T	.	.	MAF_USDA=6.667
NC_035082.1	70027714	.	G	T	.	.	MAF_INRAE=5.833;MAF_USDA=24.706
NC_035082.1	70027722	.	A	G	.	.	MAF_INRAE=10.526;MAF_USDA=1.639
NC_035082.1	70027744	.	T	G	.	.	MAF_USDA=3.279
NC_035082.1	70028047	.	G	A	.	.	MAF_USDA=3.279
NC_035082.1	70028053	.	T	A	.	.	MAF_USDA=3.529
NC_035082.1	70028074	.	C	A	.	.	MAF_INRAE=5.833;MAF_USDA=24.706
NC_035082.1	70028318	.	A	T	.	.	MAF_USDA=24.118
NC_035082.1	70028336	.	C	T	.	.	MAF_USDA=24.118
NC_035082.1	70028367	.	T	C	.	.	MAF_USDA=3.279
NC_035082.1	70028424	.	A	C	.	.	MAF_USDA=2.459
NC_035082.1	70028495	.	G	T	.	.	MAF_USDA=6.25
NC_035082.1	70028612	.	A	T	.	.	MAF_USDA=9.016
NC_035082.1	70028657	.	C	T	.	.	MAF_USDA=3.529
NC_035082.1	70028747	.	G	A	.	.	MAF_INRAE=6.667;MAF_USDA=6.557
NC_035082.1	70028787	.	G	C	.	.	MAF_INRAE=43.671;MAF_USDA=10.588
NC_035082.1	70028790	.	A	T	.	.	MAF_INRAE=6.667;MAF_USDA=6.557
NC_035082.1	70028886	.	C	T	.	.	MAF_INRAE=43.038;MAF_USDA=9.412
NC_035082.1	70028913	.	C	G	.	.	MAF_INRAE=2.5
NC_035082.1	70028925	.	C	T	.	.	MAF_INRAE=36.667;MAF_USDA=15.882
NC_035082.1	70028947	.	C	T	.	.	MAF_INRAE=15.833;MAF_USDA=9.016
NC_035082.1	70029037	.	A	G	.	.	MAF_INRAE=5.833;MAF_USDA=12.353
NC_035082.1	70029054	.	A	G	.	.	MAF_INRAE=5.833;MAF_USDA=12.353
NC_035082.1	70029082	.	T	C	.	.	MAF_USDA=3.279
NC_035082.1	70029177	.	A	G	.	.	MAF_USDA=5.738
NC_035082.1	70029186	.	A	T	.	.	MAF_USDA=6.25
NC_035082.1	70029864	.	G	T	.	.	MAF_USDA=4.918
NC_035082.1	70029900	.	T	A	.	.	MAF_INRAE=6.329;MAF_USDA=11.176
NC_035082.1	70029905	.	A	T	.	.	MAF_INRAE=5.833;MAF_USDA=6.557
NC_035082.1	70029927	.	C	A	.	.	MAF_INRAE=6.329;MAF_USDA=2.353
NC_035082.1	70030041	.	T	C	.	.	MAF_INRAE=45.57;MAF_USDA=27.059
NC_035082.1	70030043	.	C	T	.	.	MAF_INRAE=41.667;MAF_USDA=25.882
NC_035082.1	70030050	.	G	A	.	.	MAF_USDA=3.279
NC_035082.1	70030062	.	C	T	.	.	MAF_INRAE=5.833;MAF_USDA=25.882
NC_035082.1	70030073	.	C	A	.	.	MAF_USDA=4.098
NC_035082.1	70030209	.	C	T	.	.	MAF_INRAE=6.667;MAF_USDA=6.557
NC_035082.1	70030289	.	C	A	.	.	MAF_INRAE=6.667;MAF_USDA=7.377
NC_035082.1	70030623	.	C	T	.	.	MAF_INRAE=43.038;MAF_USDA=10.588
NC_035082.1	70030638	.	A	G	.	.	MAF_USDA=1.639
NC_035082.1	70030695	.	C	T	.	.	MAF_INRAE=5.833;MAF_USDA=25.294
NC_035082.1	70030700	.	A	T	.	.	MAF_USDA=4.918
NC_035082.1	70030917	.	C	T	.	.	MAF_INRAE=3.797
NC_035082.1	70030929	.	G	T	.	.	MAF_USDA=3.279
NC_035082.1	70030959	.	C	A	.	.	MAF_USDA=3.279
NC_035082.1	70031095	.	A	G	.	.	MAF_USDA=3.279
NC_035082.1	70031287	.	ATGACCAGAAATTATTTGGTTGACC	ATGACCAGAAATTATTTGGTTGACT	.	.	MAF_USDA=6.25
NC_035082.1	70031419	.	C	T	.	.	MAF_INRAE=47.468;MAF_USDA=34.706
NC_035082.1	70031521	.	C	A	.	.	MAF_INRAE=12.658;MAF_USDA=13.529
NC_035082.1	70031543	.	T	G	.	.	MAF_USDA=4.918
NC_035082.1	70031551	.	C	T	.	.	MAF_INRAE=44.304;MAF_USDA=41.765
NC_035082.1	70031578	.	T	G	.	.	MAF_INRAE=48.734;MAF_USDA=36.471
NC_035082.1	70031636	.	G	T	.	.	MAF_USDA=3.279
NC_035082.1	70031639	.	C	T	.	.	MAF_USDA=3.279
NC_035082.1	70031684	.	C	T	.	.	MAF_USDA=1.639
NC_035082.1	70031719	.	T	A	.	.	MAF_USDA=1.639
NC_035082.1	70031737	.	T	G	.	.	MAF_USDA=1.639
NC_035082.1	70031751	.	G	A	.	.	MAF_USDA=1.639
NC_035082.1	70031852	.	C	A	.	.	MAF_USDA=3.279
NC_035082.1	70031918	.	A	T	.	.	MAF_INRAE=43.671;MAF_USDA=43.529
NC_035082.1	70032018	.	A	C	.	.	MAF_USDA=3.279
NC_035082.1	70032053	.	G	A	.	.	MAF_INRAE=12.025;MAF_USDA=12.353
NC_035082.1	70032143	.	T	A	.	.	MAF_INRAE=6.667
NC_035082.1	70032173	.	T	A	.	.	MAF_USDA=2.5
NC_035082.1	70032174	.	A	T	.	.	MAF_INRAE=6.329;MAF_USDA=4.762
NC_035082.1	70032175	.	A	C	.	.	MAF_USDA=3.571
NC_035082.1	70032183	.	A	G	.	.	MAF_INRAE=48.734;MAF_USDA=35.714
NC_035082.1	70032222	.	T	C	.	.	MAF_USDA=2.976
NC_035082.1	70032228	.	A	T	.	.	MAF_INRAE=6.667;MAF_USDA=6.667
NC_035082.1	70032236	.	G	A	.	.	MAF_INRAE=6.329;MAF_USDA=5.357
NC_035082.1	70032403	.	G	A	.	.	MAF_USDA=4.918
NC_035082.1	70032508	.	G	T	.	.	MAF_USDA=1.639
NC_035082.1	70032561	.	G	A	.	.	MAF_INRAE=6.667;MAF_USDA=6.557
NC_035082.1	70032644	.	C	T	.	.	MAF_INRAE=2.5
NC_035082.1	70032709	.	T	A	.	.	MAF_INRAE=12.025;MAF_USDA=11.765
NC_035082.1	70032799	.	C	G	.	.	MAF_INRAE=43.671;MAF_USDA=27.059
NC_035082.1	70032825	.	G	A	.	.	MAF_INRAE=12.025;MAF_USDA=12.941
NC_035082.1	70032895	.	T	C	.	.	MAF_INRAE=44.304;MAF_USDA=43.529
NC_035082.1	70033062	.	G	A	.	.	MAF_USDA=4.918
NC_035082.1	70033138	.	G	A	.	.	MAF_USDA=2.459
NC_035082.1	70033148	.	G	A	.	.	MAF_USDA=3.529
NC_035082.1	70033187	.	G	A	.	.	MAF_USDA=4.098
NC_035082.1	70033191	.	T	A	.	.	MAF_USDA=9.016
NC_035082.1	70033195	.	C	A	.	.	MAF_USDA=3.529
NC_035082.1	70033240	.	C	T	.	.	MAF_USDA=1.639
NC_035082.1	70033289	.	T	G	.	.	MAF_INRAE=10.526;MAF_USDA=1.639
NC_035082.1	70033325	.	G	T	.	.	MAF_INRAE=20.833;MAF_USDA=12.5
NC_035082.1	70033346	.	T	C	.	.	MAF_INRAE=30.38;MAF_USDA=27.059
NC_035082.1	70033360	.	A	T	.	.	MAF_INRAE=43.038;MAF_USDA=27.083
NC_035082.1	70033409	.	C	A	.	.	MAF_INRAE=6.329;MAF_USDA=2.941
NC_035082.1	70033413	.	G	A	.	.	MAF_USDA=1.639
NC_035082.1	70033420	.	G	A	.	.	MAF_INRAE=43.038;MAF_USDA=27.083
NC_035082.1	70033421	.	T	A	.	.	MAF_USDA=4.167
NC_035082.1	70033423	.	T	G	.	.	MAF_USDA=4.167
NC_035082.1	70033618	.	G	A	.	.	MAF_USDA=8.197
NC_035082.1	70033623	.	C	A	.	.	MAF_INRAE=35.833;MAF_USDA=15.882
NC_035082.1	70033728	.	A	G	.	.	MAF_USDA=4.918
NC_035082.1	70033742	.	T	C	.	.	MAF_INRAE=3.797
NC_035082.1	70033764	.	A	G	.	.	MAF_INRAE=48.734;MAF_USDA=37.647
NC_035082.1	70033767	.	T	A	.	.	MAF_INRAE=3.797
NC_035082.1	70033819	.	G	A	.	.	MAF_INRAE=48.734;MAF_USDA=36.471
NC_035082.1	70033911	.	A	G	.	.	MAF_INRAE=43.038;MAF_USDA=10.588
NC_035082.1	70034023	.	T	C	.	.	MAF_INRAE=44.937;MAF_USDA=27.059
NC_035082.1	70034068	.	A	T	.	.	MAF_INRAE=48.734;MAF_USDA=36.471
NC_035082.1	70034085	.	C	T	.	.	MAF_INRAE=6.329;MAF_USDA=4.118
NC_035082.1	70034131	.	G	A	.	.	MAF_USDA=3.279
NC_035082.1	70034183	.	C	T	.	.	MAF_INRAE=45.57;MAF_USDA=27.059
NC_035082.1	70034244	.	A	C	.	.	MAF_INRAE=43.038;MAF_USDA=10.0
NC_035082.1	70034330	.	T	G	.	.	MAF_INRAE=48.734;MAF_USDA=36.471
NC_035082.1	70034385	.	G	A	.	.	MAF_USDA=4.098
NC_035082.1	70034429	.	T	C	.	.	MAF_INRAE=47.468;MAF_USDA=39.412
NC_035082.1	70034538	.	A	T	.	.	MAF_INRAE=6.667;MAF_USDA=7.377
NC_035082.1	70034548	.	C	A	.	.	MAF_INRAE=10.526;MAF_USDA=1.639
NC_035082.1	70034559	.	A	C	.	.	MAF_USDA=3.279
NC_035082.1	70034592	.	G	T	.	.	MAF_USDA=2.941
NC_035082.1	70034781	.	A	G	.	.	MAF_USDA=3.529
NC_035082.1	70034893	.	T	C	.	.	MAF_USDA=4.918
NC_035082.1	70034995	.	C	A	.	.	MAF_USDA=3.279
NC_035082.1	70035047	.	A	C	.	.	MAF_USDA=1.639
NC_035082.1	70035063	.	G	A	.	.	MAF_INRAE=15.0;MAF_USDA=9.016
NC_035082.1	70035107	.	G	T	.	.	MAF_INRAE=47.468;MAF_USDA=38.235
NC_035082.1	70035147	.	C	A	.	.	MAF_INRAE=48.101;MAF_USDA=38.235
NC_035082.1	70035366	.	TAGGCTATC	TAGGCTATT	.	.	MAF_USDA=25.0
NC_035082.1	70035374	.	C	T	.	.	MAF_INRAE=20.833
NC_035082.1	70035416	.	G	A	.	.	MAF_INRAE=10.526;MAF_USDA=1.765
NC_035082.1	70035460	.	T	G	.	.	MAF_USDA=4.098
NC_035082.1	70035485	.	C	T	.	.	MAF_USDA=3.279
NC_035082.1	70035530	.	A	T	.	.	MAF_INRAE=12.025;MAF_USDA=12.941
NC_035082.1	70035555	.	C	T	.	.	MAF_INRAE=6.667;MAF_USDA=6.557
NC_035082.1	70035631	.	A	G	.	.	MAF_INRAE=45.57;MAF_USDA=27.059
NC_035082.1	70035730	.	C	A	.	.	MAF_INRAE=6.329;MAF_USDA=4.118
NC_035082.1	70035733	.	G	A	.	.	MAF_USDA=2.941
NC_035082.1	70035735	.	A	T	.	.	MAF_USDA=2.941
NC_035082.1	70035898	.	T	C	.	.	MAF_USDA=3.529
NC_035082.1	70035900	.	A	G	.	.	MAF_USDA=3.529
NC_035082.1	70035901	.	A	T	.	.	MAF_USDA=3.529
NC_035082.1	70035955	.	G	T	.	.	MAF_INRAE=10.526;MAF_USDA=1.639
NC_035082.1	70036041	.	T	G	.	.	MAF_USDA=1.639
NC_035082.1	70036108	.	G	T	.	.	MAF_USDA=2.459
NC_035082.1	70036113	.	T	C	.	.	MAF_INRAE=5.833;MAF_USDA=24.706
NC_035082.1	70036127	.	G	T	.	.	MAF_INRAE=12.025;MAF_USDA=12.941
NC_035082.1	70036161	.	G	A	.	.	MAF_USDA=5.738
NC_035082.1	70036180	.	T	C	.	.	MAF_USDA=8.197
NC_035082.1	70036186	.	A	G	.	.	MAF_USDA=9.016
NC_035082.1	70036206	.	A	T	.	.	MAF_USDA=7.377
NC_035082.1	70036212	.	A	T	.	.	MAF_USDA=7.377
NC_035082.1	70036221	.	A	G	.	.	MAF_USDA=9.016
NC_035082.1	70036222	.	C	T	.	.	MAF_USDA=7.377
NC_035082.1	70036294	.	G	A	.	.	MAF_INRAE=7.895
NC_035082.1	70036298	.	G	T	.	.	MAF_USDA=4.918
NC_035082.1	70036307	.	T	G	.	.	MAF_USDA=7.377
NC_035082.1	70036310	.	A	G	.	.	MAF_USDA=7.377
NC_035082.1	70036311	.	C	G	.	.	MAF_INRAE=1.667;MAF_USDA=4.918
NC_035082.1	70036336	.	G	C	.	.	MAF_USDA=7.377
NC_035082.1	70036344	.	G	T	.	.	MAF_USDA=6.557
NC_035082.1	70036345	.	G	A	.	.	MAF_INRAE=6.667
NC_035082.1	70036346	.	A	G	.	.	MAF_USDA=7.377
NC_035082.1	70036348	.	G	A	.	.	MAF_USDA=5.738
NC_035082.1	70036430	.	G	C	.	.	MAF_INRAE=5.833;MAF_USDA=24.706
NC_035082.1	70036440	.	G	A	.	.	MAF_INRAE=6.667
NC_035082.1	70036449	.	G	A	.	.	MAF_INRAE=16.456;MAF_USDA=37.647
NC_035082.1	70036451	.	A	G	.	.	MAF_INRAE=42.5;MAF_USDA=27.059
NC_035082.1	70036501	.	G	T	.	.	MAF_INRAE=6.329;MAF_USDA=4.118
NC_035082.1	70036661	.	A	T	.	.	MAF_INRAE=43.671;MAF_USDA=10.588
NC_035082.1	70036707	.	G	C	.	.	MAF_USDA=3.279
NC_035082.1	70036722	.	G	T	.	.	MAF_INRAE=5.833;MAF_USDA=23.529
NC_035082.1	70036744	.	T	C	.	.	MAF_USDA=3.279
NC_035082.1	70036757	.	T	A	.	.	MAF_INRAE=43.038;MAF_USDA=9.412
NC_035082.1	70036790	.	C	G	.	.	MAF_USDA=10.656
NC_035082.1	70036814	.	G	A	.	.	MAF_INRAE=6.329;MAF_USDA=2.941
NC_035082.1	70036817	.	C	T	.	.	MAF_USDA=5.738
NC_035082.1	70036858	.	C	A	.	.	MAF_USDA=4.098
NC_035082.1	70036926	.	T	G	.	.	MAF_USDA=3.279
NC_035082.1	70036927	.	G	T	.	.	MAF_USDA=4.098
NC_035082.1	70037019	.	A	T	.	.	MAF_USDA=1.639
NC_035082.1	70037048	.	A	C	.	.	MAF_USDA=3.279
NC_035082.1	70037146	.	C	T	.	.	MAF_INRAE=6.329;MAF_USDA=2.353
NC_035082.1	70037226	.	G	A	.	.	MAF_USDA=3.529
NC_035082.1	70037236	.	G	A	.	.	MAF_USDA=2.941
NC_035082.1	70037372	.	G	T	.	.	MAF_INRAE=46.835;MAF_USDA=31.176
NC_035082.1	70037459	.	C	T	.	.	MAF_INRAE=6.667;MAF_USDA=4.918
NC_035082.1	70037583	.	T	C	.	.	MAF_INRAE=5.833;MAF_USDA=24.706
NC_035082.1	70037674	.	G	C	.	.	MAF_INRAE=45.57;MAF_USDA=27.059
NC_035082.1	70037678	.	G	T	.	.	MAF_USDA=2.353
NC_035082.1	70037689	.	A	C	.	.	MAF_INRAE=45.57;MAF_USDA=27.647
NC_035082.1	70037735	.	A	T	.	.	MAF_USDA=2.5
NC_035082.1	70037799	.	A	G	.	.	MAF_INRAE=3.797
NC_035082.1	70037879	.	C	T	.	.	MAF_INRAE=6.667
NC_035082.1	70037934	.	T	C	.	.	MAF_INRAE=43.671;MAF_USDA=10.588
NC_035082.1	70038006	.	A	G	.	.	MAF_INRAE=45.57;MAF_USDA=26.786
NC_035082.1	70038018	.	C	T	.	.	MAF_USDA=1.639
NC_035082.1	70038035	.	T	C	.	.	MAF_USDA=1.639
NC_035082.1	70038081	.	T	C	.	.	MAF_USDA=3.529
NC_035082.1	70038138	.	T	G	.	.	MAF_INRAE=48.734;MAF_USDA=35.882
NC_035082.1	70038194	.	C	A	.	.	MAF_INRAE=15.19;MAF_USDA=37.059
NC_035082.1	70038283	.	C	T	.	.	MAF_INRAE=1.667
NC_035082.1	70038323	.	C	T	.	.	MAF_USDA=2.353
NC_035082.1	70038331	.	A	G	.	.	MAF_INRAE=40.833;MAF_USDA=28.235
NC_035082.1	70038371	.	C	T	.	.	MAF_INRAE=41.667;MAF_USDA=37.059
NC_035082.1	70038409	.	A	T	.	.	MAF_USDA=1.639
NC_035082.1	70038438	.	T	C	.	.	MAF_INRAE=49.167;MAF_USDA=42.941
NC_035082.1	70038763	.	T	A	.	.	MAF_USDA=2.459
NC_035082.1	70038764	.	T	A	.	.	MAF_USDA=2.459
NC_035082.1	70038767	.	A	T	.	.	MAF_USDA=3.279
NC_035082.1	70038803	.	G	A	.	.	MAF_USDA=3.279
NC_035082.1	70038838	.	A	T	.	.	MAF_USDA=3.529
NC_035082.1	70038855	.	T	C	.	.	MAF_INRAE=44.937;MAF_USDA=27.059
NC_035082.1	70038857	.	C	T	.	.	MAF_USDA=2.941
NC_035082.1	70038912	.	G	A	.	.	MAF_USDA=5.738
NC_035082.1	70038949	.	C	T	.	.	MAF_USDA=3.279
NC_035082.1	70038970	.	C	T	.	.	MAF_INRAE=5.833;MAF_USDA=24.706
NC_035082.1	70039003	.	T	A	.	.	MAF_USDA=2.941
NC_035082.1	70039017	.	C	A	.	.	MAF_USDA=3.279
NC_035082.1	70039020	.	A	G	.	.	MAF_INRAE=6.329;MAF_USDA=4.118
NC_035082.1	70039187	.	G	A	.	.	MAF_INRAE=45.57;MAF_USDA=27.647
NC_035082.1	70039188	.	C	A	.	.	MAF_USDA=3.279
NC_035082.1	70039212	.	T	A	.	.	MAF_INRAE=48.101;MAF_USDA=38.824
NC_035082.1	70039248	.	G	T	.	.	MAF_USDA=4.918
NC_035082.1	70039286	.	A	T	.	.	MAF_INRAE=5.833;MAF_USDA=24.118
NC_035082.1	70039458	.	T	C	.	.	MAF_USDA=3.279
NC_035082.1	70039484	.	G	A	.	.	MAF_INRAE=6.329;MAF_USDA=1.765
NC_035082.1	70039486	.	C	G	.	.	MAF_USDA=2.941
NC_035082.1	70039559	.	G	A	.	.	MAF_USDA=3.279
NC_035082.1	70039645	.	G	T	.	.	MAF_USDA=5.833
NC_035082.1	70039661	.	G	A	.	.	MAF_INRAE=42.5;MAF_USDA=26.786
NC_035082.1	70039720	.	C	T	.	.	MAF_INRAE=9.167
NC_035082.1	70039755	.	A	T	.	.	MAF_INRAE=6.667
NC_035082.1	70039855	.	C	T	.	.	MAF_INRAE=6.329;MAF_USDA=4.706
NC_035082.1	70039930	.	G	T	.	.	MAF_INRAE=6.329;MAF_USDA=2.353
NC_035082.1	70039940	.	A	C	.	.	MAF_INRAE=2.5
NC_035082.1	70040023	.	C	T	.	.	MAF_USDA=3.279
NC_035082.1	70040057	.	G	C	.	.	MAF_USDA=3.279
NC_035082.1	70040131	.	T	G	.	.	MAF_INRAE=43.671;MAF_USDA=42.353
NC_035082.1	70040155	.	A	G	.	.	MAF_INRAE=12.025;MAF_USDA=13.529
NC_035082.1	70040190	.	C	T	.	.	MAF_USDA=4.098
NC_035082.1	70040238	.	G	A	.	.	MAF_INRAE=6.667
NC_035082.1	70040351	.	T	A	.	.	MAF_USDA=2.459
NC_035082.1	70040454	.	T	G	.	.	MAF_INRAE=43.038;MAF_USDA=11.176
NC_035082.1	70040490	.	A	G	.	.	MAF_INRAE=44.937;MAF_USDA=27.647
NC_035082.1	70040687	.	G	A	.	.	MAF_INRAE=6.329;MAF_USDA=4.118
NC_035082.1	70040688	.	A	T	.	.	MAF_USDA=1.639
NC_035082.1	70040771	.	C	T	.	.	MAF_USDA=2.941
NC_035082.1	70040852	.	C	A	.	.	MAF_INRAE=6.667
NC_035082.1	70040928	.	A	G	.	.	MAF_INRAE=49.367;MAF_USDA=37.059
NC_035082.1	70040944	.	C	A	.	.	MAF_USDA=3.529
NC_035082.1	70041066	.	C	A	.	.	MAF_USDA=3.279
NC_035082.1	70041507	.	C	T	.	.	MAF_INRAE=3.797
NC_035082.1	70041574	.	T	G	.	.	MAF_USDA=3.529
NC_035082.1	70041641	.	C	T	.	.	MAF_INRAE=6.667;MAF_USDA=6.557
NC_035082.1	70041675	.	G	T	.	.	MAF_INRAE=16.456;MAF_USDA=37.647
NC_035082.1	70041681	.	C	T	.	.	MAF_USDA=3.279
NC_035082.1	70041687	.	C	T	.	.	MAF_USDA=4.918
NC_035082.1	70041723	.	G	A	.	.	MAF_USDA=5.738
NC_035082.1	70041741	.	C	A	.	.	MAF_INRAE=9.494;MAF_USDA=13.529
NC_035082.1	70041855	.	G	T	.	.	MAF_INRAE=44.937;MAF_USDA=27.059
NC_035082.1	70041901	.	T	A	.	.	MAF_USDA=2.459
NC_035082.1	70041957	.	C	T	.	.	MAF_INRAE=5.0;MAF_USDA=12.353
NC_035082.1	70042089	.	T	A	.	.	MAF_INRAE=11.392;MAF_USDA=27.647
NC_035082.1	70042090	.	A	T	.	.	MAF_USDA=1.639
NC_035082.1	70042173	.	G	A	.	.	MAF_USDA=3.529
NC_035082.1	70042174	.	G	T	.	.	MAF_USDA=3.529
NC_035082.1	70042294	.	T	G	.	.	MAF_USDA=6.25
NC_035082.1	70042337	.	G	T	.	.	MAF_USDA=1.639
NC_035082.1	70042362	.	A	C	.	.	MAF_USDA=3.529
NC_035082.1	70042382	.	A	G	.	.	MAF_USDA=4.098
NC_035082.1	70042390	.	C	T	.	.	MAF_INRAE=21.519;MAF_USDA=38.824
NC_035082.1	70042424	.	C	T	.	.	MAF_INRAE=45.57;MAF_USDA=27.647
NC_035082.1	70042431	.	A	G	.	.	MAF_INRAE=9.494;MAF_USDA=9.412
NC_035082.1	70042460	.	A	C	.	.	MAF_INRAE=2.5
NC_035082.1	70042520	.	G	A	.	.	MAF_INRAE=6.329;MAF_USDA=2.353
NC_035082.1	70042581	.	A	C	.	.	MAF_USDA=1.639
NC_035082.1	70042628	.	C	G	.	.	MAF_USDA=4.098
NC_035082.1	70042652	.	T	C	.	.	MAF_INRAE=42.5;MAF_USDA=22.941
NC_035082.1	70042782	.	T	C	.	.	MAF_USDA=3.279
NC_035082.1	70042815	.	T	C	.	.	MAF_USDA=5.738
NC_035082.1	70042912	.	C	T	.	.	MAF_INRAE=3.797
NC_035082.1	70042917	.	C	T	.	.	MAF_USDA=4.918
NC_035082.1	70042949	.	T	G	.	.	MAF_INRAE=48.333;MAF_USDA=33.333
NC_035082.1	70042953	.	A	C	.	.	MAF_INRAE=42.5;MAF_USDA=27.059
NC_035082.1	70043078	.	G	A	.	.	MAF_INRAE=15.823;MAF_USDA=38.824
NC_035082.1	70043148	.	T	G	.	.	MAF_INRAE=1.667
NC_035082.1	70043196	.	T	G	.	.	MAF_INRAE=36.667;MAF_USDA=12.941
NC_035082.1	70043205	.	A	G	.	.	MAF_INRAE=2.5
NC_035082.1	70043209	.	T	G	.	.	MAF_USDA=4.098
NC_035082.1	70043216	.	T	C	.	.	MAF_USDA=22.131
NC_035082.1	70043229	.	T	C	.	.	MAF_INRAE=38.333;MAF_USDA=28.824
NC_035082.1	70043258	.	C	T	.	.	MAF_USDA=1.765
NC_035082.1	70043267	.	T	C	.	.	MAF_USDA=22.131
NC_035082.1	70043280	.	C	T	.	.	MAF_INRAE=1.667;MAF_USDA=24.59
NC_035082.1	70043281	.	C	G	.	.	MAF_INRAE=1.667;MAF_USDA=24.59
NC_035082.1	70043303	.	G	A	.	.	MAF_USDA=9.016
NC_035082.1	70043311	.	A	G	.	.	MAF_INRAE=6.667
NC_035082.1	70043327	.	T	C	.	.	MAF_INRAE=4.167;MAF_USDA=12.941
NC_035082.1	70043334	.	A	G	.	.	MAF_INRAE=8.333;MAF_USDA=16.667
NC_035082.1	70043339	.	C	G	.	.	MAF_INRAE=8.333;MAF_USDA=10.417
NC_035082.1	70043362	.	C	G	.	.	MAF_INRAE=10.833
NC_035082.1	70043393	.	T	C	.	.	MAF_INRAE=10.833
NC_035082.1	70043394	.	G	A	.	.	MAF_INRAE=10.833
NC_035082.1	70043417	.	C	T	.	.	MAF_INRAE=6.667
NC_035082.1	70043419	.	C	T	.	.	MAF_INRAE=6.667
NC_035082.1	70043446	.	T	G	.	.	MAF_USDA=1.639
NC_035082.1	70043549	.	A	G	.	.	MAF_INRAE=34.167;MAF_USDA=22.353
NC_035082.1	70043641	.	C	G	.	.	MAF_INRAE=4.167
NC_035082.1	70043657	.	T	G	.	.	MAF_USDA=2.459
NC_035082.1	70043665	.	G	T	.	.	MAF_USDA=1.639
NC_035082.1	70043669	.	G	A	.	.	MAF_INRAE=3.333
NC_035082.1	70043678	.	C	T	.	.	MAF_INRAE=2.5
NC_035082.1	70043688	.	T	C	.	.	MAF_INRAE=15.823;MAF_USDA=33.333
NC_035082.1	70043708	.	C	T	.	.	MAF_INRAE=11.392;MAF_USDA=10.588
NC_035082.1	70043715	.	G	C	.	.	MAF_INRAE=2.5
NC_035082.1	70043722	.	T	G	.	.	MAF_INRAE=26.667;MAF_USDA=45.833
NC_035082.1	70043773	.	G	T	.	.	MAF_INRAE=2.5
NC_035082.1	70043781	.	T	G	.	.	MAF_INRAE=1.667
NC_035082.1	70043782	.	G	C	.	.	MAF_INRAE=1.667
NC_035082.1	70043800	.	C	A	.	.	MAF_INRAE=3.797
NC_035082.1	70043867	.	T	C	.	.	MAF_INRAE=12.025;MAF_USDA=12.353
NC_035082.1	70043879	.	C	A	.	.	MAF_USDA=4.167
NC_035082.1	70043921	.	C	T	.	.	MAF_USDA=3.529
NC_035082.1	70044068	.	C	T	.	.	MAF_USDA=3.279
NC_035082.1	70044119	.	A	C	.	.	MAF_INRAE=43.038;MAF_USDA=10.0
NC_035082.1	70044259	.	C	G	.	.	MAF_INRAE=14.167;MAF_USDA=22.353
NC_035082.1	70044319	.	A	G	.	.	MAF_INRAE=2.5
NC_035082.1	70044427	.	G	A	.	.	MAF_INRAE=41.772;MAF_USDA=48.235
NC_035082.1	70044484	.	T	G	.	.	MAF_INRAE=15.823;MAF_USDA=22.941
NC_035082.1	70044496	.	G	A	.	.	MAF_USDA=3.279
NC_035082.1	70044500	.	T	C	.	.	MAF_INRAE=44.304;MAF_USDA=46.471
NC_035082.1	70044531	.	T	A	.	.	MAF_USDA=1.639
NC_035082.1	70044546	.	G	T	.	.	MAF_USDA=2.941
NC_035082.1	70044597	.	T	C	.	.	MAF_INRAE=8.861;MAF_USDA=2.083
NC_035082.1	70044618	.	A	G	.	.	MAF_INRAE=7.595
NC_035082.1	70044624	.	C	T	.	.	MAF_INRAE=2.5
NC_035082.1	70044628	.	A	G	.	.	MAF_INRAE=2.5;MAF_USDA=6.557
NC_035082.1	70044682	.	G	T	.	.	MAF_USDA=3.279
NC_035082.1	70044688	.	T	A	.	.	MAF_USDA=1.639
NC_035082.1	70044722	.	T	C	.	.	MAF_INRAE=26.667;MAF_USDA=41.765
NC_035082.1	70044734	.	T	C	.	.	MAF_USDA=9.836
NC_035082.1	70044948	.	G	A	.	.	MAF_INRAE=15.833
NC_035082.1	70044956	.	A	G	.	.	MAF_INRAE=12.658;MAF_USDA=17.059
NC_035082.1	70044983	.	A	T	.	.	MAF_INRAE=26.582;MAF_USDA=34.706
NC_035082.1	70045003	.	A	G	.	.	MAF_INRAE=21.667;MAF_USDA=25.0
NC_035082.1	70045021	.	G	A	.	.	MAF_INRAE=3.797
NC_035082.1	70045025	.	G	T	.	.	MAF_INRAE=39.241;MAF_USDA=47.059
NC_035082.1	70045038	.	G	A	.	.	MAF_INRAE=43.671;MAF_USDA=35.882
NC_035082.1	70045122	.	T	G	.	.	MAF_INRAE=2.5;MAF_USDA=12.353
NC_035082.1	70045139	.	T	A	.	.	MAF_USDA=2.459
NC_035082.1	70045176	.	G	A	.	.	MAF_USDA=4.918
NC_035082.1	70045227	.	G	T	.	.	MAF_USDA=4.167
NC_035082.1	70045247	.	A	C	.	.	MAF_USDA=4.098
NC_035082.1	70045251	.	C	T	.	.	MAF_USDA=4.098
NC_035082.1	70045420	.	C	T	.	.	MAF_USDA=17.059
NC_035082.1	70045458	.	T	C	.	.	MAF_USDA=18.852
NC_035082.1	70045538	.	C	T	.	.	MAF_USDA=4.167
NC_035082.1	70045610	.	T	C	.	.	MAF_USDA=4.098
NC_035082.1	70045687	.	C	T	.	.	MAF_USDA=14.583
NC_035082.1	70045698	.	T	A	.	.	MAF_USDA=12.5
NC_035082.1	70045904	.	C	T	.	.	MAF_USDA=3.279
NC_035082.1	70045915	.	A	C	.	.	MAF_USDA=9.412
NC_035082.1	70045937	.	G	A	.	.	MAF_USDA=2.459
NC_035082.1	70047040	.	G	A	.	.	MAF_INRAE=7.895
NC_035082.1	70047117	.	C	T	.	.	MAF_USDA=5.294
NC_035082.1	70047128	.	C	G	.	.	MAF_USDA=2.459
NC_035082.1	70047156	.	G	T	.	.	MAF_USDA=4.098
NC_035082.1	70047175	.	G	T	.	.	MAF_INRAE=6.667
NC_035082.1	70047188	.	A	C	.	.	MAF_USDA=6.557
NC_035082.1	70047280	.	C	T	.	.	MAF_INRAE=10.526;MAF_USDA=4.706
NC_035082.1	70047341	.	T	C	.	.	MAF_INRAE=6.962;MAF_USDA=18.235
NC_035082.1	70047390	.	C	A	.	.	MAF_USDA=5.738
NC_035082.1	70047448	.	C	A	.	.	MAF_USDA=5.738
NC_035082.1	70047465	.	C	T	.	.	MAF_USDA=1.639
NC_035082.1	70047505	.	G	T	.	.	MAF_INRAE=17.089;MAF_USDA=38.824
NC_035082.1	70047524	.	T	G	.	.	MAF_INRAE=24.167;MAF_USDA=11.765
NC_035082.1	70047675	.	T	A	.	.	MAF_INRAE=6.329
NC_035082.1	70047809	.	G	T	.	.	MAF_USDA=7.377
NC_035082.1	70047989	.	T	A	.	.	MAF_INRAE=12.025;MAF_USDA=23.529
NC_035082.1	70047999	.	G	T	.	.	MAF_INRAE=9.494;MAF_USDA=22.941
NC_035082.1	70048133	.	A	T	.	.	MAF_INRAE=6.667
NC_035082.1	70048136	.	T	C	.	.	MAF_INRAE=39.241;MAF_USDA=21.176
NC_035082.1	70048188	.	G	A	.	.	MAF_USDA=2.459
NC_035082.1	70048330	.	C	T	.	.	MAF_USDA=3.279
NC_035082.1	70048449	.	A	C	.	.	MAF_INRAE=27.215;MAF_USDA=4.167
NC_035082.1	70048530	.	A	C	.	.	MAF_INRAE=8.861;MAF_USDA=23.529
NC_035082.1	70048744	.	G	A	.	.	MAF_INRAE=23.333;MAF_USDA=22.353
NC_035082.1	70048802	.	A	G	.	.	MAF_INRAE=29.167;MAF_USDA=10.588
NC_035082.1	70048841	.	A	G	.	.	MAF_INRAE=38.333;MAF_USDA=28.235
NC_035082.1	70048901	.	G	A	.	.	MAF_USDA=4.167
NC_035082.1	70049151	.	A	C	.	.	MAF_INRAE=42.105;MAF_USDA=35.417
NC_035082.1	70049287	.	T	A	.	.	MAF_USDA=6.25
NC_035082.1	70050191	.	C	A	.	.	MAF_USDA=37.5
NC_035082.1	70050275	.	G	T	.	.	MAF_USDA=8.824
NC_035082.1	70050320	.	C	T	.	.	MAF_INRAE=30.833;MAF_USDA=37.059
NC_035082.1	70050420	.	C	A	.	.	MAF_USDA=9.836
NC_035082.1	70050428	.	C	T	.	.	MAF_INRAE=34.177;MAF_USDA=42.941
NC_035082.1	70050471	.	C	A	.	.	MAF_INRAE=46.203;MAF_USDA=35.714
NC_035082.1	70050472	.	G	A	.	.	MAF_USDA=6.548
NC_035082.1	70050547	.	C	A	.	.	MAF_INRAE=34.81;MAF_USDA=42.353
NC_035082.1	70050608	.	C	A	.	.	MAF_USDA=4.706
NC_035082.1	70050619	.	G	T	.	.	MAF_USDA=4.118
NC_035082.1	70050669	.	C	A	.	.	MAF_USDA=4.098
NC_035082.1	70050670	.	T	A	.	.	MAF_USDA=4.098
NC_035082.1	70050683	.	A	G	.	.	MAF_INRAE=47.468;MAF_USDA=35.294
NC_035082.1	70050805	.	G	A	.	.	MAF_INRAE=5.0;MAF_USDA=15.882
NC_035082.1	70050962	.	T	C	.	.	MAF_USDA=4.098
NC_035082.1	70050963	.	T	C	.	.	MAF_INRAE=42.405;MAF_USDA=9.412
NC_035082.1	70050979	.	A	T	.	.	MAF_INRAE=9.494;MAF_USDA=14.118
NC_035082.1	70051180	.	T	C	.	.	MAF_INRAE=42.405;MAF_USDA=35.294
NC_035082.1	70051203	.	T	C	.	.	MAF_INRAE=42.405;MAF_USDA=34.118
NC_035082.1	70051236	.	C	A	.	.	MAF_USDA=4.098
NC_035082.1	70051292	.	A	T	.	.	MAF_USDA=1.639
NC_035082.1	70051356	.	T	A	.	.	MAF_INRAE=40.506;MAF_USDA=41.765
NC_035082.1	70051362	.	A	G	.	.	MAF_INRAE=40.506;MAF_USDA=42.353
NC_035082.1	70051364	.	T	C	.	.	MAF_INRAE=46.667;MAF_USDA=42.353
NC_035082.1	70051398	.	A	T	.	.	MAF_INRAE=9.167;MAF_USDA=7.377
NC_035082.1	70051419	.	G	A	.	.	MAF_USDA=2.459
NC_035082.1	70051490	.	A	G	.	.	MAF_INRAE=15.833;MAF_USDA=4.167
NC_035082.1	70051496	.	G	A	.	.	MAF_INRAE=8.228;MAF_USDA=2.083
NC_035082.1	70051503	.	A	G	.	.	MAF_INRAE=38.608;MAF_USDA=44.706
NC_035082.1	70051510	.	A	G	.	.	MAF_INRAE=38.608;MAF_USDA=37.5
NC_035082.1	70051759	.	A	C	.	.	MAF_USDA=4.098
NC_035082.1	70051761	.	T	C	.	.	MAF_INRAE=15.0;MAF_USDA=9.016
NC_035082.1	70051833	.	G	T	.	.	MAF_INRAE=17.722;MAF_USDA=8.824
NC_035082.1	70051905	.	C	T	.	.	MAF_USDA=2.083
NC_035082.1	70051960	.	T	C	.	.	MAF_INRAE=2.5
NC_035082.1	70051992	.	G	C	.	.	MAF_INRAE=9.494;MAF_USDA=19.672
NC_035082.1	70052000	.	C	T	.	.	MAF_INRAE=15.0;MAF_USDA=9.016
NC_035082.1	70052066	.	T	G	.	.	MAF_INRAE=41.139;MAF_USDA=41.765
NC_035082.1	70052157	.	G	A	.	.	MAF_USDA=1.639
NC_035082.1	70052306	.	C	T	.	.	MAF_USDA=1.639
NC_035082.1	70052312	.	T	C	.	.	MAF_USDA=1.639
NC_035082.1	70052402	.	C	A	.	.	MAF_USDA=4.098
NC_035082.1	70052497	.	G	T	.	.	MAF_INRAE=34.81;MAF_USDA=47.059
NC_035082.1	70052565	.	C	T	.	.	MAF_INRAE=27.848;MAF_USDA=25.882
NC_035082.1	70052577	.	T	A	.	.	MAF_USDA=8.197
NC_035082.1	70052649	.	C	A	.	.	MAF_INRAE=17.5;MAF_USDA=11.765
NC_035082.1	70052660	.	G	A	.	.	MAF_INRAE=41.139;MAF_USDA=44.118
NC_035082.1	70052690	.	A	C	.	.	MAF_INRAE=9.167
NC_035082.1	70052727	.	G	T	.	.	MAF_USDA=4.918
NC_035082.1	70052902	.	G	A	.	.	MAF_USDA=12.295
NC_035082.1	70052926	.	G	A	.	.	MAF_USDA=2.5
NC_035082.1	70052990	.	G	A	.	.	MAF_USDA=1.695
NC_035082.1	70053003	.	A	G	.	.	MAF_USDA=2.542
NC_035082.1	70053022	.	A	T	.	.	MAF_USDA=31.25
NC_035082.1	70053644	.	G	A	.	.	MAF_USDA=6.897
NC_035082.1	70053697	.	A	G	.	.	MAF_USDA=2.459
NC_035082.1	70053829	.	A	T	.	.	MAF_INRAE=15.0;MAF_USDA=9.016
NC_035082.1	70053833	.	T	A	.	.	MAF_USDA=1.667
NC_035082.1	70053854	.	A	C	.	.	MAF_INRAE=16.667;MAF_USDA=10.119
NC_035082.1	70053855	.	T	A	.	.	MAF_INRAE=16.667;MAF_USDA=10.119
NC_035082.1	70053983	.	A	T	.	.	MAF_INRAE=27.848;MAF_USDA=24.118
NC_035082.1	70054052	.	A	T	.	.	MAF_INRAE=20.833;MAF_USDA=25.0
NC_035082.1	70054136	.	T	G	.	.	MAF_USDA=2.459
NC_035082.1	70054331	.	A	T	.	.	MAF_USDA=10.656
NC_035082.1	70054348	.	A	G	.	.	MAF_USDA=1.639
NC_035082.1	70054383	.	A	T	.	.	MAF_USDA=6.25
NC_035082.1	70054428	.	C	T	.	.	MAF_USDA=4.098
NC_035082.1	70054508	.	C	G	.	.	MAF_INRAE=43.038;MAF_USDA=9.412
NC_035082.1	70054526	.	C	T	.	.	MAF_USDA=2.459
NC_035082.1	70054567	.	T	A	.	.	MAF_INRAE=16.667;MAF_USDA=18.235
NC_035082.1	70054568	.	A	C	.	.	MAF_INRAE=16.667;MAF_USDA=18.235
NC_035082.1	70054601	.	G	T	.	.	MAF_USDA=1.639
NC_035082.1	70054919	.	C	A	.	.	MAF_INRAE=41.772;MAF_USDA=50.0
NC_035082.1	70054952	.	C	A	.	.	MAF_INRAE=41.772;MAF_USDA=47.059
NC_035082.1	70054981	.	T	G	.	.	MAF_USDA=6.471
NC_035082.1	70055012	.	A	C	.	.	MAF_USDA=4.706
NC_035082.1	70055033	.	T	A	.	.	MAF_USDA=6.471
NC_035082.1	70055206	.	T	C	.	.	MAF_INRAE=10.526
NC_035082.1	70055225	.	C	A	.	.	MAF_INRAE=15.833;MAF_USDA=4.706
NC_035082.1	70055443	.	C	G	.	.	MAF_USDA=1.639
NC_035082.1	70055512	.	C	G	.	.	MAF_USDA=39.583
NC_035082.1	70055536	.	C	T	.	.	MAF_USDA=35.417
NC_035082.1	70055675	.	C	T	.	.	MAF_USDA=2.459
NC_035082.1	70055691	.	C	T	.	.	MAF_USDA=1.639
NC_035082.1	70055799	.	G	A	.	.	MAF_INRAE=41.772;MAF_USDA=49.412
NC_035082.1	70055825	.	T	A	.	.	MAF_USDA=2.459
NC_035082.1	70055826	.	A	C	.	.	MAF_USDA=2.459
NC_035082.1	70055902	.	G	T	.	.	MAF_INRAE=17.5;MAF_USDA=10.588
NC_035082.1	70055957	.	A	G	.	.	MAF_INRAE=14.167;MAF_USDA=7.059
NC_035082.1	70056143	.	A	G	.	.	MAF_INRAE=21.053;MAF_USDA=29.412
NC_035082.1	70056206	.	C	T	.	.	MAF_USDA=12.353
NC_035082.1	70056229	.	C	A	.	.	MAF_USDA=1.639
NC_035082.1	70056255	.	A	G	.	.	MAF_USDA=4.098
NC_035082.1	70056276	.	T	G	.	.	MAF_INRAE=16.667
NC_035082.1	70056320	.	C	T	.	.	MAF_INRAE=1.667;MAF_USDA=2.353
NC_035082.1	70056395	.	C	T	.	.	MAF_USDA=1.639
NC_035082.1	70056441	.	C	A	.	.	MAF_USDA=2.459
NC_035082.1	70056453	.	G	A	.	.	MAF_INRAE=2.632;MAF_USDA=7.377
NC_035082.1	70056508	.	T	G	.	.	MAF_INRAE=10.526;MAF_USDA=35.417
NC_035082.1	70057477	.	T	A	.	.	MAF_USDA=6.627
NC_035082.1	70057494	.	G	T	.	.	MAF_USDA=2.5
NC_035082.1	70057507	.	G	T	.	.	MAF_USDA=6.627
NC_035082.1	70057623	.	C	T	.	.	MAF_INRAE=39.873;MAF_USDA=9.412
NC_035082.1	70057725	.	C	G	.	.	MAF_USDA=2.459
NC_035082.1	70057732	.	G	A	.	.	MAF_INRAE=15.833;MAF_USDA=10.588
NC_035082.1	70057803	.	A	C	.	.	MAF_INRAE=43.038;MAF_USDA=9.412
NC_035082.1	70057939	.	G	A	.	.	MAF_USDA=4.098
NC_035082.1	70057976	.	C	T	.	.	MAF_INRAE=28.481;MAF_USDA=26.471
NC_035082.1	70058035	.	G	T	.	.	MAF_USDA=2.459
NC_035082.1	70058036	.	C	T	.	.	MAF_USDA=2.459
NC_035082.1	70058069	.	T	G	.	.	MAF_INRAE=27.848;MAF_USDA=27.647
NC_035082.1	70058127	.	G	T	.	.	MAF_USDA=1.639
NC_035082.1	70058261	.	C	T	.	.	MAF_USDA=2.459
NC_035082.1	70058274	.	A	T	.	.	MAF_USDA=1.639
NC_035082.1	70058275	.	G	A	.	.	MAF_USDA=1.639
NC_035082.1	70058337	.	C	T	.	.	MAF_USDA=1.639
NC_035082.1	70058369	.	C	T	.	.	MAF_INRAE=43.671;MAF_USDA=40.0
NC_035082.1	70058450	.	A	G	.	.	MAF_INRAE=27.848;MAF_USDA=27.647
NC_035082.1	70058513	.	A	C	.	.	MAF_USDA=2.459
NC_035082.1	70058529	.	T	G	.	.	MAF_USDA=1.639
NC_035082.1	70058557	.	C	A	.	.	MAF_INRAE=43.038;MAF_USDA=8.824
NC_035082.1	70058567	.	C	T	.	.	MAF_INRAE=10.526;MAF_USDA=9.412
NC_035082.1	70058642	.	T	G	.	.	MAF_USDA=11.667
NC_035082.1	70058686	.	T	C	.	.	MAF_USDA=1.639
NC_035082.1	70058756	.	C	A	.	.	MAF_INRAE=43.038;MAF_USDA=9.412
NC_035082.1	70058757	.	T	A	.	.	MAF_USDA=2.459
NC_035082.1	70058771	.	G	T	.	.	MAF_INRAE=10.526;MAF_USDA=3.279
NC_035082.1	70058799	.	G	A	.	.	MAF_USDA=2.5
NC_035082.1	70059007	.	A	G	.	.	MAF_USDA=4.118
NC_035082.1	70059063	.	T	G	.	.	MAF_INRAE=42.405;MAF_USDA=19.412
NC_035082.1	70059072	.	A	C	.	.	MAF_INRAE=8.333;MAF_USDA=6.25
NC_035082.1	70059173	.	C	T	.	.	MAF_USDA=20.833
NC_035082.1	70059197	.	T	G	.	.	MAF_INRAE=20.833;MAF_USDA=20.833
NC_035082.1	70059199	.	A	T	.	.	MAF_USDA=1.639
NC_035082.1	70059240	.	A	C	.	.	MAF_USDA=3.279
NC_035082.1	70059248	.	C	T	.	.	MAF_USDA=1.639
NC_035082.1	70059328	.	T	A	.	.	MAF_USDA=1.639
NC_035082.1	70059511	.	G	T	.	.	MAF_USDA=14.118
NC_035082.1	70059690	.	C	T	.	.	MAF_INRAE=39.873;MAF_USDA=18.235
NC_035082.1	70059768	.	G	C	.	.	MAF_INRAE=33.544;MAF_USDA=44.118
NC_035082.1	70059978	.	A	C	.	.	MAF_USDA=1.639
NC_035082.1	70060070	.	T	G	.	.	MAF_INRAE=20.0
NC_035082.1	70060108	.	T	C	.	.	MAF_INRAE=20.833
NC_035082.1	70060180	.	G	C	.	.	MAF_INRAE=2.5;MAF_USDA=3.529
NC_035082.1	70060194	.	T	A	.	.	MAF_USDA=4.706
NC_035082.1	70060206	.	T	C	.	.	MAF_INRAE=8.333;MAF_USDA=1.639
NC_035082.1	70060210	.	A	C	.	.	MAF_INRAE=8.333
NC_035082.1	70060284	.	A	G	.	.	MAF_USDA=10.656
NC_035082.1	70060368	.	T	C	.	.	MAF_INRAE=13.291;MAF_USDA=20.588
NC_035082.1	70060394	.	C	T	.	.	MAF_USDA=2.353
NC_035082.1	70060438	.	A	G	.	.	MAF_USDA=3.279
NC_035082.1	70060454	.	G	T	.	.	MAF_INRAE=15.823;MAF_USDA=30.588
NC_035082.1	70060511	.	T	C	.	.	MAF_INRAE=10.526;MAF_USDA=7.647
NC_035082.1	70060566	.	C	A	.	.	MAF_USDA=10.656
NC_035082.1	70060596	.	C	A	.	.	MAF_USDA=2.459
NC_035082.1	70060606	.	T	G	.	.	MAF_INRAE=10.526;MAF_USDA=9.412
NC_035082.1	70060713	.	C	A	.	.	MAF_USDA=2.083
NC_035082.1	70060835	.	C	A	.	.	MAF_USDA=3.279
NC_035082.1	70060966	.	A	G	.	.	MAF_INRAE=20.0;MAF_USDA=29.167
NC_035082.1	70060969	.	C	T	.	.	MAF_INRAE=20.0;MAF_USDA=31.25
NC_035082.1	70061033	.	A	G	.	.	MAF_USDA=2.459
NC_035082.1	70061055	.	A	C	.	.	MAF_USDA=1.639
NC_035082.1	70061223	.	C	T	.	.	MAF_INRAE=20.833;MAF_USDA=20.833
NC_035082.1	70061391	.	C	A	.	.	MAF_USDA=2.459
NC_035082.1	70061477	.	G	A	.	.	MAF_USDA=3.279
NC_035082.1	70061560	.	G	T	.	.	MAF_INRAE=20.833;MAF_USDA=12.941
NC_035082.1	70061561	.	G	T	.	.	MAF_INRAE=20.833;MAF_USDA=12.941
NC_035082.1	70061638	.	T	C	.	.	MAF_INRAE=19.62;MAF_USDA=24.706
NC_035082.1	70061657	.	G	A	.	.	MAF_INRAE=20.886;MAF_USDA=35.294
NC_035082.1	70061740	.	C	A	.	.	MAF_USDA=1.639
NC_035082.1	70061749	.	C	G	.	.	MAF_USDA=3.279
NC_035082.1	70061750	.	A	C	.	.	MAF_USDA=2.459
NC_035082.1	70061791	.	C	T	.	.	MAF_INRAE=18.333;MAF_USDA=19.412
NC_035082.1	70061815	.	A	C	.	.	MAF_USDA=15.882
NC_035082.1	70061825	.	G	T	.	.	MAF_USDA=1.667
NC_035082.1	70061843	.	T	A	.	.	MAF_USDA=3.333
NC_035082.1	70061926	.	T	C	.	.	MAF_USDA=6.25
NC_035082.1	70062114	.	G	A	.	.	MAF_USDA=29.167
NC_035082.1	70062236	.	T	C	.	.	MAF_USDA=1.667
NC_035082.1	70062279	.	G	A	.	.	MAF_USDA=4.118
NC_035082.1	70062417	.	G	T	.	.	MAF_INRAE=15.19;MAF_USDA=28.824
NC_035082.1	70062440	.	G	A	.	.	MAF_INRAE=2.5;MAF_USDA=1.639
NC_035082.1	70062444	.	G	C	.	.	MAF_INRAE=2.5;MAF_USDA=4.706
NC_035082.1	70062514	.	G	A	.	.	MAF_INRAE=9.494;MAF_USDA=10.0
NC_035082.1	70062538	.	T	G	.	.	MAF_USDA=3.279
NC_035082.1	70062579	.	A	G	.	.	MAF_USDA=2.459
NC_035082.1	70062741	.	C	G	.	.	MAF_USDA=2.976
NC_035082.1	70062801	.	G	A	.	.	MAF_USDA=2.459
NC_035082.1	70062900	.	A	G	.	.	MAF_INRAE=10.526;MAF_USDA=8.824
NC_035082.1	70062998	.	T	G	.	.	MAF_INRAE=46.203;MAF_USDA=24.118
NC_035082.1	70063000	.	T	C	.	.	MAF_INRAE=20.0;MAF_USDA=12.941
NC_035082.1	70063004	.	T	A	.	.	MAF_USDA=3.279
NC_035082.1	70063128	.	A	C	.	.	MAF_USDA=2.459
NC_035082.1	70063148	.	T	G	.	.	MAF_USDA=6.25
NC_035082.1	70063167	.	C	T	.	.	MAF_USDA=4.118
NC_035082.1	70063214	.	T	C	.	.	MAF_USDA=3.279
NC_035082.1	70063282	.	G	T	.	.	MAF_INRAE=13.291;MAF_USDA=20.0
NC_035082.1	70063338	.	T	A	.	.	MAF_USDA=7.377
NC_035082.1	70063381	.	C	A	.	.	MAF_USDA=2.459
NC_035082.1	70063401	.	A	T	.	.	MAF_USDA=2.459
NC_035082.1	70063614	.	C	T	.	.	MAF_INRAE=8.333
NC_035082.1	70063661	.	A	C	.	.	MAF_INRAE=19.62;MAF_USDA=28.824
NC_035082.1	70063704	.	A	T	.	.	MAF_USDA=1.639
NC_035082.1	70063764	.	G	T	.	.	MAF_INRAE=8.333
NC_035082.1	70063860	.	C	A	.	.	MAF_USDA=8.333
NC_035082.1	70063888	.	C	T	.	.	MAF_USDA=2.459
NC_035082.1	70063891	.	G	A	.	.	MAF_INRAE=25.949;MAF_USDA=29.412
NC_035082.1	70063979	.	C	G	.	.	MAF_USDA=4.118
NC_035082.1	70063980	.	A	T	.	.	MAF_USDA=3.529
NC_035082.1	70063992	.	C	G	.	.	MAF_USDA=28.235
NC_035082.1	70063993	.	A	T	.	.	MAF_USDA=2.941
NC_035082.1	70064004	.	T	G	.	.	MAF_USDA=2.459
NC_035082.1	70064006	.	A	T	.	.	MAF_USDA=38.235
NC_035082.1	70064012	.	G	T	.	.	MAF_USDA=5.882
NC_035082.1	70064018	.	G	C	.	.	MAF_USDA=2.459
NC_035082.1	70064019	.	A	T	.	.	MAF_USDA=5.882
NC_035082.1	70064032	.	A	T	.	.	MAF_USDA=6.557
NC_035082.1	70064097	.	A	T	.	.	MAF_USDA=35.417
NC_035082.1	70064110	.	A	T	.	.	MAF_USDA=35.417
NC_035082.1	70064118	.	G	A	.	.	MAF_USDA=6.25
NC_035082.1	70064131	.	A	G	.	.	MAF_USDA=33.333
NC_035082.1	70064144	.	G	A	.	.	MAF_USDA=1.639
NC_035082.1	70064146	.	G	A	.	.	MAF_USDA=4.918
NC_035082.1	70064149	.	A	T	.	.	MAF_USDA=6.557
NC_035082.1	70064175	.	T	A	.	.	MAF_USDA=22.951
NC_035082.1	70064201	.	A	T	.	.	MAF_USDA=2.083
NC_035082.1	70064223	.	C	A	.	.	MAF_USDA=5.882
NC_035082.1	70064249	.	C	T	.	.	MAF_USDA=3.279
NC_035082.1	70064333	.	G	A	.	.	MAF_USDA=3.279
NC_035082.1	70064476	.	C	T	.	.	MAF_USDA=2.459
NC_035082.1	70064480	.	C	T	.	.	MAF_USDA=4.098
NC_035082.1	70064616	.	G	A	.	.	MAF_USDA=4.098
NC_035082.1	70064681	.	G	A	.	.	MAF_USDA=1.176
NC_035082.1	70064689	.	A	G	.	.	MAF_USDA=3.279
NC_035082.1	70064711	.	C	A	.	.	MAF_USDA=3.279
NC_035082.1	70064771	.	A	G	.	.	MAF_INRAE=10.526;MAF_USDA=8.235
NC_035082.1	70064880	.	T	C	.	.	MAF_INRAE=3.797
NC_035082.1	70064881	.	G	T	.	.	MAF_INRAE=10.0;MAF_USDA=9.412
NC_035082.1	70064885	.	G	A	.	.	MAF_USDA=1.639
NC_035082.1	70065015	.	G	C	.	.	MAF_INRAE=10.526;MAF_USDA=5.882
NC_035082.1	70065032	.	C	T	.	.	MAF_USDA=1.639
NC_035082.1	70065072	.	A	T	.	.	MAF_INRAE=8.333
NC_035082.1	70065093	.	G	A	.	.	MAF_INRAE=8.333
NC_035082.1	70065106	.	T	G	.	.	MAF_USDA=4.118
NC_035082.1	70065126	.	G	A	.	.	MAF_USDA=4.098
NC_035082.1	70065129	.	A	G	.	.	MAF_INRAE=18.987;MAF_USDA=31.765
NC_035082.1	70065201	.	T	A	.	.	MAF_USDA=4.098
NC_035082.1	70065293	.	G	T	.	.	MAF_INRAE=3.797
NC_035082.1	70065370	.	T	A	.	.	MAF_INRAE=19.62;MAF_USDA=2.083
NC_035082.1	70065380	.	C	T	.	.	MAF_INRAE=20.833;MAF_USDA=12.941
NC_035082.1	70065392	.	C	G	.	.	MAF_INRAE=20.833;MAF_USDA=12.941
NC_035082.1	70065401	.	C	T	.	.	MAF_USDA=8.824
NC_035082.1	70065420	.	C	T	.	.	MAF_INRAE=8.333
NC_035082.1	70065475	.	A	C	.	.	MAF_INRAE=10.526;MAF_USDA=5.882
NC_035082.1	70065476	.	T	A	.	.	MAF_USDA=5.882
NC_035082.1	70065489	.	G	T	.	.	MAF_USDA=3.279
NC_035082.1	70065500	.	T	C	.	.	MAF_INRAE=13.291;MAF_USDA=9.412
NC_035082.1	70065507	.	A	G	.	.	MAF_INRAE=40.506;MAF_USDA=17.647
NC_035082.1	70065583	.	A	G	.	.	MAF_INRAE=18.987;MAF_USDA=34.118
NC_035082.1	70065606	.	A	G	.	.	MAF_USDA=2.459
NC_035082.1	70065607	.	G	A	.	.	MAF_USDA=2.459
NC_035082.1	70065642	.	C	T	.	.	MAF_USDA=4.918
NC_035082.1	70065737	.	C	T	.	.	MAF_INRAE=8.333
NC_035082.1	70065755	.	T	C	.	.	MAF_INRAE=10.526;MAF_USDA=5.882
NC_035082.1	70065769	.	A	C	.	.	MAF_INRAE=9.494;MAF_USDA=8.824
NC_035082.1	70065778	.	T	C	.	.	MAF_INRAE=19.62;MAF_USDA=34.706
NC_035082.1	70065795	.	G	T	.	.	MAF_USDA=4.098
NC_035082.1	70065801	.	C	A	.	.	MAF_USDA=1.639
NC_035082.1	70065819	.	A	T	.	.	MAF_USDA=1.639
NC_035082.1	70065828	.	A	T	.	.	MAF_USDA=6.25
NC_035082.1	70065832	.	C	T	.	.	MAF_USDA=6.25
NC_035082.1	70065835	.	A	C	.	.	MAF_USDA=6.25
NC_035082.1	70065838	.	T	G	.	.	MAF_USDA=6.25
NC_035082.1	70065861	.	G	C	.	.	MAF_USDA=9.016
NC_035082.1	70066015	.	C	T	.	.	MAF_USDA=8.235
NC_035082.1	70066062	.	T	G	.	.	MAF_INRAE=13.291;MAF_USDA=2.083
NC_035082.1	70066065	.	T	C	.	.	MAF_INRAE=20.833;MAF_USDA=20.833
NC_035082.1	70066079	.	T	A	.	.	MAF_INRAE=19.62;MAF_USDA=17.059
NC_035082.1	70066174	.	G	C	.	.	MAF_USDA=1.639
NC_035082.1	70066179	.	C	T	.	.	MAF_INRAE=9.494;MAF_USDA=10.0
NC_035082.1	70066217	.	T	G	.	.	MAF_INRAE=19.62;MAF_USDA=11.765
NC_035082.1	70066250	.	A	G	.	.	MAF_USDA=8.235
NC_035082.1	70066278	.	T	G	.	.	MAF_USDA=1.639
NC_035082.1	70066279	.	C	A	.	.	MAF_INRAE=17.5;MAF_USDA=31.25
NC_035082.1	70066319	.	A	G	.	.	MAF_USDA=1.639
NC_035082.1	70066344	.	G	C	.	.	MAF_USDA=2.083
NC_035082.1	70066365	.	C	T	.	.	MAF_USDA=3.279
NC_035082.1	70066399	.	C	T	.	.	MAF_USDA=9.412
NC_035082.1	70066400	.	T	G	.	.	MAF_USDA=8.197
NC_035082.1	70066510	.	A	C	.	.	MAF_INRAE=18.354;MAF_USDA=20.833
NC_035082.1	70066525	.	T	C	.	.	MAF_USDA=1.639
NC_035082.1	70066528	.	C	T	.	.	MAF_USDA=10.417
NC_035082.1	70066533	.	A	C	.	.	MAF_USDA=2.459
NC_035082.1	70066539	.	A	G	.	.	MAF_INRAE=1.667;MAF_USDA=10.656
NC_035082.1	70066542	.	A	G	.	.	MAF_USDA=3.279
NC_035082.1	70066543	.	A	C	.	.	MAF_USDA=1.639
NC_035082.1	70066746	.	G	T	.	.	MAF_USDA=1.639
NC_035082.1	70066747	.	T	C	.	.	MAF_INRAE=28.481;MAF_USDA=33.333
NC_035082.1	70066762	.	G	T	.	.	MAF_USDA=2.083
NC_035082.1	70066794	.	G	A	.	.	MAF_INRAE=10.526;MAF_USDA=4.167
NC_035082.1	70066804	.	A	G	.	.	MAF_INRAE=40.506;MAF_USDA=17.647
NC_035082.1	70066816	.	T	G	.	.	MAF_INRAE=13.291;MAF_USDA=11.176
NC_035082.1	70066845	.	C	T	.	.	MAF_USDA=1.176
NC_035082.1	70066852	.	C	A	.	.	MAF_INRAE=19.62;MAF_USDA=4.167
NC_035082.1	70066879	.	C	A	.	.	MAF_USDA=2.459
NC_035082.1	70066893	.	A	C	.	.	MAF_INRAE=8.333
NC_035082.1	70066943	.	C	A	.	.	MAF_INRAE=7.5
NC_035082.1	70067037	.	G	A	.	.	MAF_USDA=1.639
NC_035082.1	70067055	.	T	G	.	.	MAF_USDA=10.0
NC_035082.1	70067240	.	C	T	.	.	MAF_INRAE=46.203;MAF_USDA=19.412
NC_035082.1	70067245	.	C	A	.	.	MAF_USDA=4.918
NC_035082.1	70067384	.	C	T	.	.	MAF_INRAE=8.333
NC_035082.1	70067421	.	A	G	.	.	MAF_USDA=8.824
NC_035082.1	70067430	.	T	A	.	.	MAF_INRAE=13.291;MAF_USDA=9.412
NC_035082.1	70067447	.	C	T	.	.	MAF_INRAE=20.833;MAF_USDA=13.529
NC_035082.1	70067544	.	C	T	.	.	MAF_INRAE=8.333
NC_035082.1	70067553	.	T	G	.	.	MAF_INRAE=10.526;MAF_USDA=5.882
NC_035082.1	70067629	.	G	A	.	.	MAF_INRAE=13.291;MAF_USDA=9.412
NC_035082.1	70067638	.	G	T	.	.	MAF_INRAE=13.291;MAF_USDA=9.412
NC_035082.1	70067794	.	C	A	.	.	MAF_USDA=2.459
NC_035082.1	70067865	.	C	A	.	.	MAF_INRAE=20.253;MAF_USDA=32.353
NC_035082.1	70067869	.	G	T	.	.	MAF_USDA=3.529
NC_035082.1	70067886	.	C	T	.	.	MAF_INRAE=8.333
NC_035082.1	70067890	.	A	C	.	.	MAF_USDA=2.459
NC_035082.1	70067903	.	T	G	.	.	MAF_USDA=3.529
NC_035082.1	70067909	.	A	T	.	.	MAF_USDA=6.25
NC_035082.1	70067940	.	C	A	.	.	MAF_INRAE=40.506;MAF_USDA=17.647
NC_035082.1	70067970	.	A	C	.	.	MAF_INRAE=20.833;MAF_USDA=12.941
NC_035082.1	70067985	.	A	C	.	.	MAF_INRAE=4.43;MAF_USDA=9.412
NC_035082.1	70067991	.	G	T	.	.	MAF_USDA=6.557
NC_035082.1	70068013	.	G	A	.	.	MAF_USDA=11.475
NC_035082.1	70068061	.	G	A	.	.	MAF_USDA=3.279
NC_035082.1	70068064	.	A	C	.	.	MAF_USDA=4.918
NC_035082.1	70068141	.	T	C	.	.	MAF_INRAE=10.526;MAF_USDA=5.882
NC_035082.1	70068145	.	T	C	.	.	MAF_USDA=2.083
NC_035082.1	70068160	.	G	T	.	.	MAF_INRAE=40.506;MAF_USDA=9.412
NC_035082.1	70068205	.	G	A	.	.	MAF_USDA=2.083
NC_035082.1	70068323	.	A	C	.	.	MAF_USDA=3.279
NC_035082.1	70068388	.	C	T	.	.	MAF_USDA=3.279
NC_035082.1	70068399	.	G	A	.	.	MAF_USDA=2.083
NC_035082.1	70068559	.	C	T	.	.	MAF_USDA=2.941
NC_035082.1	70068597	.	C	T	.	.	MAF_USDA=1.639
NC_035082.1	70068623	.	T	C	.	.	MAF_USDA=5.738
NC_035082.1	70068627	.	G	C	.	.	MAF_USDA=4.098
NC_035082.1	70068672	.	C	T	.	.	MAF_INRAE=39.873;MAF_USDA=18.235
NC_035082.1	70068733	.	G	A	.	.	MAF_INRAE=19.62;MAF_USDA=24.118
NC_035082.1	70068822	.	C	T	.	.	MAF_INRAE=40.506;MAF_USDA=17.059
NC_035082.1	70068858	.	C	A	.	.	MAF_USDA=5.882
NC_035082.1	70068886	.	C	A	.	.	MAF_USDA=1.639
NC_035082.1	70068950	.	G	A	.	.	MAF_USDA=8.824
NC_035082.1	70068974	.	G	A	.	.	MAF_USDA=2.353
NC_035082.1	70068994	.	A	C	.	.	MAF_INRAE=19.62;MAF_USDA=34.118
NC_035082.1	70069015	.	T	C	.	.	MAF_INRAE=12.025;MAF_USDA=8.235
NC_035082.1	70069073	.	G	A	.	.	MAF_INRAE=13.291;MAF_USDA=7.059
NC_035082.1	70069107	.	G	A	.	.	MAF_INRAE=2.5;MAF_USDA=1.639
NC_035082.1	70069139	.	T	C	.	.	MAF_INRAE=39.241;MAF_USDA=14.118
NC_035082.1	70069219	.	C	T	.	.	MAF_INRAE=18.987;MAF_USDA=15.294
NC_035082.1	70069372	.	G	T	.	.	MAF_USDA=4.918
NC_035082.1	70069416	.	T	G	.	.	MAF_USDA=1.639
NC_035082.1	70069417	.	T	G	.	.	MAF_INRAE=20.833;MAF_USDA=13.529
NC_035082.1	70069472	.	G	T	.	.	MAF_INRAE=39.873;MAF_USDA=17.059
NC_035082.1	70069593	.	C	T	.	.	MAF_USDA=20.833
NC_035082.1	70069631	.	C	T	.	.	MAF_USDA=17.47
NC_035082.1	70069632	.	A	T	.	.	MAF_USDA=17.47
NC_035082.1	70069633	.	A	T	.	.	MAF_USDA=16.867
NC_035082.1	70069689	.	T	G	.	.	MAF_INRAE=50.0;MAF_USDA=44.118
NC_035082.1	70069690	.	T	A	.	.	MAF_USDA=4.918
NC_035082.1	70069789	.	T	A	.	.	MAF_USDA=2.459
NC_035082.1	70069817	.	G	A	.	.	MAF_INRAE=12.658;MAF_USDA=9.412
NC_035082.1	70069847	.	T	G	.	.	MAF_USDA=1.639
NC_035082.1	70069873	.	T	G	.	.	MAF_INRAE=4.43;MAF_USDA=10.0
NC_035082.1	70070087	.	A	G	.	.	MAF_USDA=4.918
NC_035082.1	70070268	.	G	T	.	.	MAF_INRAE=3.797
NC_035082.1	70070343	.	T	A	.	.	MAF_INRAE=8.333
NC_035082.1	70070352	.	C	A	.	.	MAF_USDA=4.118
NC_035082.1	70070551	.	C	T	.	.	MAF_USDA=3.279
NC_035082.1	70070603	.	C	G	.	.	MAF_USDA=2.459
NC_035082.1	70070664	.	A	G	.	.	MAF_INRAE=29.114;MAF_USDA=31.176
NC_035082.1	70070704	.	G	T	.	.	MAF_USDA=6.25
NC_035082.1	70070707	.	A	G	.	.	MAF_USDA=2.459
NC_035082.1	70070731	.	C	A	.	.	MAF_USDA=4.918
NC_035082.1	70070751	.	C	T	.	.	MAF_USDA=4.098
NC_035082.1	70070812	.	G	A	.	.	MAF_INRAE=8.333
NC_035082.1	70071036	.	G	T	.	.	MAF_USDA=2.459
NC_035082.1	70071254	.	G	A	.	.	MAF_USDA=10.656
NC_035082.1	70071423	.	G	T	.	.	MAF_INRAE=10.759;MAF_USDA=9.412
NC_035082.1	70071451	.	T	G	.	.	MAF_USDA=2.459
NC_035082.1	70071469	.	T	G	.	.	MAF_INRAE=8.333;MAF_USDA=14.118
NC_035082.1	70071510	.	C	A	.	.	MAF_INRAE=39.241;MAF_USDA=13.529
NC_035082.1	70071590	.	A	C	.	.	MAF_USDA=1.639
NC_035082.1	70072175	.	C	A	.	.	MAF_INRAE=8.333
NC_035082.1	70072200	.	G	A	.	.	MAF_INRAE=10.759;MAF_USDA=27.059
NC_035082.1	70072244	.	A	C	.	.	MAF_INRAE=10.759;MAF_USDA=16.667
NC_035082.1	70072273	.	G	T	.	.	MAF_USDA=1.639
NC_035082.1	70072309	.	T	C	.	.	MAF_USDA=8.929
NC_035082.1	70072322	.	C	T	.	.	MAF_USDA=8.197
NC_035082.1	70072341	.	T	C	.	.	MAF_INRAE=2.5;MAF_USDA=8.197
NC_035082.1	70072343	.	A	G	.	.	MAF_INRAE=20.833;MAF_USDA=9.412
NC_035082.1	70072351	.	T	C	.	.	MAF_INRAE=20.833;MAF_USDA=8.824
NC_035082.1	70072359	.	A	G	.	.	MAF_USDA=2.459
NC_035082.1	70072373	.	T	G	.	.	MAF_USDA=2.941
NC_035082.1	70072450	.	G	C	.	.	MAF_USDA=21.311
NC_035082.1	70072483	.	A	T	.	.	MAF_USDA=11.176
NC_035082.1	70072555	.	A	C	.	.	MAF_INRAE=19.167;MAF_USDA=22.353
NC_035082.1	70072556	.	T	C	.	.	MAF_INRAE=2.5;MAF_USDA=9.016
NC_035082.1	70072565	.	C	A	.	.	MAF_INRAE=9.167;MAF_USDA=19.412
NC_035082.1	70072591	.	A	G	.	.	MAF_USDA=4.098
NC_035082.1	70072614	.	A	G	.	.	MAF_INRAE=10.833
NC_035082.1	70072665	.	C	T	.	.	MAF_INRAE=8.333;MAF_USDA=11.765
NC_035082.1	70072714	.	A	G	.	.	MAF_INRAE=4.167;MAF_USDA=34.118
NC_035082.1	70072887	.	A	G	.	.	MAF_USDA=2.459
NC_035082.1	70072895	.	C	T	.	.	MAF_INRAE=21.519;MAF_USDA=21.176
NC_035082.1	70072902	.	G	A	.	.	MAF_USDA=3.279
NC_035082.1	70073176	.	C	T	.	.	MAF_USDA=1.639
NC_035082.1	70073241	.	T	A	.	.	MAF_USDA=6.25
NC_035082.1	70073301	.	A	G	.	.	MAF_INRAE=9.494;MAF_USDA=10.0
NC_035082.1	70073303	.	G	A	.	.	MAF_USDA=6.25
NC_035082.1	70073470	.	T	A	.	.	MAF_USDA=7.377
NC_035082.1	70073677	.	T	A	.	.	MAF_INRAE=10.759;MAF_USDA=14.118
NC_035082.1	70073758	.	C	A	.	.	MAF_USDA=25.294
NC_035082.1	70073801	.	C	A	.	.	MAF_USDA=1.639
NC_035082.1	70073868	.	C	A	.	.	MAF_USDA=3.279
NC_035082.1	70073889	.	G	A	.	.	MAF_USDA=2.459
NC_035082.1	70073905	.	C	T	.	.	MAF_INRAE=10.759;MAF_USDA=10.119
NC_035082.1	70074090	.	C	T	.	.	MAF_INRAE=39.241;MAF_USDA=9.412
NC_035082.1	70074128	.	T	C	.	.	MAF_INRAE=20.833;MAF_USDA=17.059
NC_035082.1	70074198	.	G	A	.	.	MAF_USDA=7.377
NC_035082.1	70074356	.	T	G	.	.	MAF_INRAE=8.333
NC_035082.1	70074462	.	G	C	.	.	MAF_INRAE=6.329;MAF_USDA=4.167
NC_035082.1	70074554	.	G	T	.	.	MAF_USDA=4.098
NC_035082.1	70074628	.	T	A	.	.	MAF_USDA=2.083
NC_035082.1	70074652	.	A	T	.	.	MAF_USDA=2.083
NC_035082.1	70074712	.	T	G	.	.	MAF_INRAE=10.759;MAF_USDA=13.529
NC_035082.1	70074774	.	C	A	.	.	MAF_INRAE=2.5;MAF_USDA=1.639
NC_035082.1	70074896	.	G	A	.	.	MAF_INRAE=22.152;MAF_USDA=17.647
NC_035082.1	70075126	.	A	G	.	.	MAF_INRAE=41.139;MAF_USDA=32.353
NC_035082.1	70075177	.	G	A	.	.	MAF_INRAE=16.456;MAF_USDA=14.706
NC_035082.1	70075279	.	C	A	.	.	MAF_USDA=2.083
NC_035082.1	70075280	.	G	C	.	.	MAF_USDA=1.639
NC_035082.1	70075282	.	A	T	.	.	MAF_USDA=1.639
NC_035082.1	70075303	.	C	A	.	.	MAF_USDA=2.083
NC_035082.1	70075541	.	G	T	.	.	MAF_USDA=18.675
NC_035082.1	70075616	.	T	G	.	.	MAF_USDA=6.25
NC_035082.1	70075620	.	A	C	.	.	MAF_USDA=6.25
NC_035082.1	70075623	.	G	T	.	.	MAF_INRAE=17.089;MAF_USDA=10.417
NC_035082.1	70075649	.	A	G	.	.	MAF_INRAE=15.19;MAF_USDA=10.417
NC_035082.1	70075726	.	G	A	.	.	MAF_INRAE=10.526
NC_035082.1	70075914	.	G	A	.	.	MAF_USDA=1.667
NC_035082.1	70075944	.	G	A	.	.	MAF_USDA=14.754
NC_035082.1	70075977	.	G	A	.	.	MAF_INRAE=6.329
NC_035082.1	70075996	.	C	T	.	.	MAF_USDA=2.459
NC_035082.1	70076000	.	T	C	.	.	MAF_INRAE=38.608;MAF_USDA=37.647
NC_035082.1	70076082	.	G	A	.	.	MAF_INRAE=10.0
NC_035082.1	70076131	.	T	C	.	.	MAF_USDA=2.174
NC_035082.1	70076143	.	C	A	.	.	MAF_USDA=2.174
NC_035082.1	70076166	.	C	T	.	.	MAF_USDA=2.174
NC_035082.1	70076359	.	G	T	.	.	MAF_INRAE=6.329;MAF_USDA=4.167
NC_035082.1	70076370	.	C	G	.	.	MAF_USDA=1.639
NC_035082.1	70076544	.	A	T	.	.	MAF_INRAE=17.089;MAF_USDA=32.353
NC_035082.1	70076551	.	T	C	.	.	MAF_USDA=3.279
NC_035082.1	70076635	.	A	G	.	.	MAF_USDA=1.639
NC_035082.1	70076689	.	T	C	.	.	MAF_USDA=4.098
NC_035082.1	70076696	.	T	C	.	.	MAF_USDA=2.083
NC_035082.1	70076714	.	A	C	.	.	MAF_INRAE=10.759;MAF_USDA=12.353
NC_035082.1	70076926	.	G	T	.	.	MAF_USDA=2.459
NC_035082.1	70076962	.	A	T	.	.	MAF_INRAE=19.62;MAF_USDA=20.588
NC_035082.1	70076985	.	G	A	.	.	MAF_USDA=3.279
NC_035082.1	70081007	.	C	T	.	.	MAF_USDA=6.25
NC_035082.1	70081127	.	G	A	.	.	MAF_INRAE=8.333
NC_035082.1	70081162	.	T	C	.	.	MAF_USDA=6.25
NC_035082.1	70081326	.	C	T	.	.	MAF_USDA=3.333
NC_035082.1	70081337	.	G	C	.	.	MAF_INRAE=41.139;MAF_USDA=49.412
NC_035082.1	70081340	.	C	T	.	.	MAF_USDA=2.941
NC_035082.1	70081356	.	G	A	.	.	MAF_INRAE=10.759;MAF_USDA=10.588
NC_035082.1	70081361	.	T	A	.	.	MAF_INRAE=9.167
NC_035082.1	70081426	.	A	C	.	.	MAF_USDA=4.098
NC_035082.1	70081442	.	T	A	.	.	MAF_INRAE=10.759;MAF_USDA=11.765
NC_035082.1	70081487	.	A	C	.	.	MAF_INRAE=10.759;MAF_USDA=11.176
NC_035082.1	70081493	.	A	T	.	.	MAF_INRAE=20.833;MAF_USDA=31.765
NC_035082.1	70081512	.	T	C	.	.	MAF_USDA=12.941
NC_035082.1	70081626	.	A	G	.	.	MAF_INRAE=10.759;MAF_USDA=11.176
NC_035082.1	70081652	.	C	T	.	.	MAF_INRAE=17.089;MAF_USDA=17.059
NC_035082.1	70081701	.	A	G	.	.	MAF_INRAE=17.089;MAF_USDA=18.235
NC_035082.1	70081705	.	A	G	.	.	MAF_INRAE=8.333;MAF_USDA=5.882
NC_035082.1	70081745	.	A	C	.	.	MAF_USDA=2.941
NC_035082.1	70081867	.	A	T	.	.	MAF_USDA=2.459
NC_035082.1	70081882	.	G	A	.	.	MAF_USDA=2.459
NC_035082.1	70082038	.	G	T	.	.	MAF_INRAE=10.759
NC_035082.1	70082266	.	G	T,A	.	.	MAF_INRAE=9.167;MAF_USDA=3.279
NC_035082.1	70082315	.	C	T	.	.	MAF_INRAE=9.167
NC_035082.1	70082349	.	C	A	.	.	MAF_USDA=3.279
NC_035082.1	70082410	.	T	A	.	.	MAF_INRAE=10.759;MAF_USDA=19.412
NC_035082.1	70082411	.	T	A	.	.	MAF_INRAE=30.0;MAF_USDA=47.059
NC_035082.1	70082412	.	A	T	.	.	MAF_INRAE=8.333;MAF_USDA=1.639
NC_035082.1	70082507	.	A	T	.	.	MAF_INRAE=10.759;MAF_USDA=6.471
NC_035082.1	70082512	.	G	T	.	.	MAF_USDA=25.0
NC_035082.1	70082568	.	C	A	.	.	MAF_USDA=1.639
NC_035082.1	70082589	.	A	T	.	.	MAF_INRAE=10.759;MAF_USDA=10.0
NC_035082.1	70082659	.	C	T	.	.	MAF_USDA=4.918
NC_035082.1	70082683	.	G	A	.	.	MAF_USDA=8.197
NC_035082.1	70082704	.	T	G	.	.	MAF_INRAE=20.0;MAF_USDA=20.833
NC_035082.1	70082708	.	T	G	.	.	MAF_USDA=14.118
NC_035082.1	70082908	.	A	G	.	.	MAF_USDA=1.639
NC_035082.1	70082928	.	C	A	.	.	MAF_INRAE=8.333
NC_035082.1	70083008	.	C	T	.	.	MAF_USDA=1.639
NC_035082.1	70083033	.	G	A	.	.	MAF_USDA=2.083
NC_035082.1	70083118	.	G	A	.	.	MAF_USDA=2.083
NC_035082.1	70083130	.	C	A	.	.	MAF_USDA=2.941
NC_035082.1	70083292	.	A	G	.	.	MAF_INRAE=8.333
NC_035082.1	70083317	.	T	A	.	.	MAF_USDA=1.639
NC_035082.1	70083376	.	A	G	.	.	MAF_INRAE=17.089;MAF_USDA=12.353
NC_035082.1	70083390	.	T	A	.	.	MAF_USDA=1.639
NC_035082.1	70083420	.	G	C	.	.	MAF_INRAE=8.333
NC_035082.1	70083444	.	T	C	.	.	MAF_INRAE=39.873;MAF_USDA=25.294
NC_035082.1	70083458	.	A	C	.	.	MAF_USDA=2.083
NC_035082.1	70083543	.	A	G	.	.	MAF_INRAE=19.62;MAF_USDA=15.882
NC_035082.1	70083545	.	T	C	.	.	MAF_INRAE=17.089;MAF_USDA=11.765
NC_035082.1	70083642	.	G	T	.	.	MAF_INRAE=8.333
NC_035082.1	70083656	.	G	A	.	.	MAF_INRAE=10.759;MAF_USDA=10.0
NC_035082.1	70083676	.	G	T	.	.	MAF_INRAE=8.333
NC_035082.1	70083725	.	G	T	.	.	MAF_USDA=3.279
NC_035082.1	70083726	.	G	T	.	.	MAF_USDA=3.279
NC_035082.1	70083750	.	G	A	.	.	MAF_USDA=3.279
NC_035082.1	70083778	.	G	A	.	.	MAF_INRAE=6.329;MAF_USDA=4.167
NC_035082.1	70083840	.	A	G	.	.	MAF_INRAE=40.506;MAF_USDA=28.235
NC_035082.1	70083983	.	T	G	.	.	MAF_USDA=2.459
NC_035082.1	70084058	.	C	T	.	.	MAF_USDA=4.098
NC_035082.1	70084077	.	A	G	.	.	MAF_USDA=2.459
NC_035082.1	70084137	.	C	T	.	.	MAF_USDA=4.706
NC_035082.1	70084177	.	G	A	.	.	MAF_USDA=2.459
NC_035082.1	70084220	.	T	G	.	.	MAF_USDA=5.294
NC_035082.1	70084341	.	C	T	.	.	MAF_USDA=2.459
NC_035082.1	70084361	.	T	G	.	.	MAF_INRAE=8.333
NC_035082.1	70084373	.	G	T	.	.	MAF_INRAE=8.333;MAF_USDA=1.639
NC_035082.1	70084399	.	C	T	.	.	MAF_INRAE=8.333
NC_035082.1	70084607	.	T	A	.	.	MAF_INRAE=11.392;MAF_USDA=9.412
NC_035082.1	70084643	.	A	G	.	.	MAF_INRAE=9.167;MAF_USDA=9.412
NC_035082.1	70084644	.	C	A	.	.	MAF_USDA=2.083
NC_035082.1	70084977	.	G	C	.	.	MAF_USDA=3.279
NC_035082.1	70085011	.	G	A	.	.	MAF_USDA=4.918
NC_035082.1	70085019	.	A	T	.	.	MAF_USDA=2.083
NC_035082.1	70085061	.	G	A	.	.	MAF_USDA=10.0
NC_035082.1	70085084	.	A	G	.	.	MAF_USDA=4.098
NC_035082.1	70085119	.	T	A	.	.	MAF_USDA=4.918
NC_035082.1	70085246	.	G	A	.	.	MAF_INRAE=10.759;MAF_USDA=10.0
NC_035082.1	70085443	.	T	G	.	.	MAF_INRAE=17.089;MAF_USDA=11.176
NC_035082.1	70085451	.	C	T	.	.	MAF_USDA=6.25
NC_035082.1	70085476	.	G	A	.	.	MAF_INRAE=17.089;MAF_USDA=11.765
NC_035082.1	70085636	.	C	A	.	.	MAF_USDA=3.279
NC_035082.1	70085649	.	T	A	.	.	MAF_INRAE=2.5;MAF_USDA=17.059
NC_035082.1	70085675	.	A	C	.	.	MAF_INRAE=39.241;MAF_USDA=9.412
NC_035082.1	70085687	.	T	C	.	.	MAF_INRAE=17.722;MAF_USDA=11.765
NC_035082.1	70085720	.	T	C	.	.	MAF_INRAE=17.089;MAF_USDA=12.353
NC_035082.1	70086701	.	G	T	.	.	MAF_INRAE=5.0
NC_035082.1	70086842	.	C	G	.	.	MAF_INRAE=8.333
NC_035082.1	70086855	.	C	T	.	.	MAF_INRAE=6.329;MAF_USDA=4.167
NC_035082.1	70086875	.	A	T	.	.	MAF_USDA=1.639
NC_035082.1	70086877	.	T	A	.	.	MAF_INRAE=8.333
NC_035082.1	70086940	.	G	A	.	.	MAF_USDA=4.167
NC_035082.1	70086998	.	T	C	.	.	MAF_INRAE=44.937;MAF_USDA=24.706
NC_035082.1	70087000	.	G	T	.	.	MAF_USDA=1.639
NC_035082.1	70087103	.	C	T	.	.	MAF_USDA=1.639
NC_035082.1	70087258	.	C	T	.	.	MAF_USDA=1.639
NC_035082.1	70087323	.	A	G	.	.	MAF_USDA=2.083
NC_035082.1	70087408	.	A	G	.	.	MAF_INRAE=8.333
NC_035082.1	70087410	.	G	T	.	.	MAF_USDA=2.083
NC_035082.1	70087427	.	G	C	.	.	MAF_INRAE=19.62;MAF_USDA=16.471
NC_035082.1	70087438	.	G	T	.	.	MAF_USDA=2.083
NC_035082.1	70087499	.	C	T	.	.	MAF_USDA=3.279
NC_035082.1	70087516	.	C	A	.	.	MAF_INRAE=8.333
NC_035082.1	70087634	.	C	T	.	.	MAF_INRAE=10.759;MAF_USDA=13.529
NC_035082.1	70087647	.	C	A	.	.	MAF_INRAE=8.333
NC_035082.1	70087673	.	A	T	.	.	MAF_INRAE=17.089;MAF_USDA=13.529
NC_035082.1	70087744	.	C	A	.	.	MAF_INRAE=34.81;MAF_USDA=37.647
NC_035082.1	70087750	.	C	G	.	.	MAF_USDA=2.083
NC_035082.1	70087765	.	T	A	.	.	MAF_USDA=2.353
NC_035082.1	70087795	.	T	A	.	.	MAF_INRAE=8.861;MAF_USDA=37.647
NC_035082.1	70087971	.	G	A	.	.	MAF_USDA=14.754
NC_035082.1	70087972	.	G	A	.	.	MAF_INRAE=7.595;MAF_USDA=35.882
NC_035082.1	70088055	.	A	T	.	.	MAF_INRAE=9.494;MAF_USDA=2.083
NC_035082.1	70088154	.	C	T	.	.	MAF_INRAE=7.5
NC_035082.1	70088252	.	G	A	.	.	MAF_INRAE=9.167
NC_035082.1	70088365	.	T	A	.	.	MAF_USDA=2.459
NC_035082.1	70088621	.	T	G	.	.	MAF_INRAE=21.053;MAF_USDA=22.353
NC_035082.1	70088627	.	C	T	.	.	MAF_USDA=2.083
NC_035082.1	70088628	.	C	T	.	.	MAF_USDA=3.279
NC_035082.1	70088875	.	A	G	.	.	MAF_INRAE=44.937;MAF_USDA=18.824
NC_035082.1	70089037	.	A	C	.	.	MAF_INRAE=8.333
NC_035082.1	70089191	.	G	A	.	.	MAF_USDA=4.918
NC_035082.1	70089257	.	C	A	.	.	MAF_USDA=3.529
NC_035082.1	70089264	.	G	T	.	.	MAF_INRAE=19.62;MAF_USDA=23.529
NC_035082.1	70089332	.	C	A	.	.	MAF_INRAE=3.797
NC_035082.1	70089341	.	C	G	.	.	MAF_INRAE=19.62;MAF_USDA=21.176
NC_035082.1	70089406	.	G	A	.	.	MAF_USDA=3.279
NC_035082.1	70089571	.	A	C	.	.	MAF_USDA=2.459
NC_035082.1	70089691	.	A	C	.	.	MAF_USDA=6.25
NC_035082.1	70089912	.	C	A	.	.	MAF_INRAE=8.333;MAF_USDA=3.279
NC_035082.1	70089992	.	A	G	.	.	MAF_USDA=3.279
NC_035082.1	70090090	.	A	C	.	.	MAF_USDA=2.459
NC_035082.1	70090148	.	C	T	.	.	MAF_USDA=1.639
NC_035082.1	70090158	.	T	G	.	.	MAF_USDA=2.459
NC_035082.1	70090160	.	C	T	.	.	MAF_INRAE=10.526;MAF_USDA=4.706
NC_035082.1	70090172	.	A	G	.	.	MAF_USDA=2.459
NC_035082.1	70090184	.	A	G	.	.	MAF_USDA=10.656
NC_035082.1	70090197	.	C	A	.	.	MAF_USDA=2.459
NC_035082.1	70090205	.	C	G	.	.	MAF_INRAE=23.333;MAF_USDA=29.412
NC_035082.1	70090257	.	A	T	.	.	MAF_INRAE=2.5;MAF_USDA=3.279
NC_035082.1	70090259	.	C	A	.	.	MAF_INRAE=2.5;MAF_USDA=3.279
NC_035082.1	70090271	.	A	G	.	.	MAF_USDA=2.459
NC_035082.1	70090304	.	A	C	.	.	MAF_USDA=4.098
NC_035082.1	70090467	.	G	T	.	.	MAF_INRAE=10.759;MAF_USDA=9.524
NC_035082.1	70090469	.	T	C	.	.	MAF_INRAE=12.658;MAF_USDA=45.238
NC_035082.1	70090470	.	A	G	.	.	MAF_INRAE=11.667;MAF_USDA=45.238
NC_035082.1	70090471	.	T	G	.	.	MAF_INRAE=11.667;MAF_USDA=45.238
NC_035082.1	70090501	.	G	A	.	.	MAF_USDA=1.695
NC_035082.1	70090517	.	C	T	.	.	MAF_USDA=1.639
NC_035082.1	70090518	.	C	T	.	.	MAF_USDA=1.639
NC_035082.1	70090588	.	G	A	.	.	MAF_USDA=2.976
NC_035082.1	70090662	.	A	G	.	.	MAF_USDA=1.695
NC_035082.1	70090667	.	C	T	.	.	MAF_INRAE=20.0;MAF_USDA=12.651
NC_035082.1	70090722	.	G	A	.	.	MAF_USDA=1.667
NC_035082.1	70090726	.	C	A	.	.	MAF_INRAE=3.797
NC_035082.1	70090727	.	T	C	.	.	MAF_USDA=1.667
NC_035082.1	70090734	.	T	C	.	.	MAF_INRAE=2.5;MAF_USDA=3.333
NC_035082.1	70090778	.	A	C	.	.	MAF_INRAE=3.797;MAF_USDA=2.976
NC_035082.1	70091096	.	G	A	.	.	MAF_INRAE=2.5;MAF_USDA=12.941
NC_035082.1	70091242	.	G	T	.	.	MAF_INRAE=2.5;MAF_USDA=18.033
NC_035082.1	70091244	.	G	T	.	.	MAF_INRAE=10.759;MAF_USDA=9.412
NC_035082.1	70091267	.	T	A	.	.	MAF_USDA=1.639
NC_035082.1	70091337	.	C	A	.	.	MAF_USDA=3.279
NC_035082.1	70091380	.	G	A	.	.	MAF_INRAE=41.772;MAF_USDA=11.176
NC_035082.1	70091573	.	C	T	.	.	MAF_USDA=4.098
NC_035082.1	70091652	.	C	A	.	.	MAF_INRAE=8.333
NC_035082.1	70091711	.	A	G	.	.	MAF_INRAE=19.62;MAF_USDA=18.824
NC_035082.1	70091743	.	G	T	.	.	MAF_USDA=2.459
NC_035082.1	70091748	.	G	C	.	.	MAF_INRAE=10.759;MAF_USDA=10.0
NC_035082.1	70091926	.	A	G	.	.	MAF_INRAE=10.526
NC_035082.1	70091988	.	C	T	.	.	MAF_INRAE=19.62;MAF_USDA=17.647
NC_035082.1	70092035	.	C	G	.	.	MAF_INRAE=3.797
NC_035082.1	70092223	.	A	C	.	.	MAF_USDA=4.706
NC_035082.1	70093232	.	T	C	.	.	MAF_USDA=1.639
NC_035082.1	70093540	.	C	T	.	.	MAF_USDA=2.459
NC_035082.1	70093572	.	T	C	.	.	MAF_INRAE=10.127;MAF_USDA=9.412
NC_035082.1	70093699	.	C	T	.	.	MAF_INRAE=43.038;MAF_USDA=12.941
NC_035082.1	70093805	.	C	T	.	.	MAF_INRAE=19.62;MAF_USDA=24.118
NC_035082.1	70093806	.	G	A	.	.	MAF_USDA=1.639
NC_035082.1	70093824	.	G	A	.	.	MAF_USDA=2.459
NC_035082.1	70093957	.	G	A	.	.	MAF_INRAE=2.5
NC_035082.1	70093978	.	G	A	.	.	MAF_USDA=3.279
NC_035082.1	70094144	.	C	A	.	.	MAF_USDA=6.557
NC_035082.1	70094187	.	C	A	.	.	MAF_INRAE=19.62;MAF_USDA=26.471
NC_035082.1	70094217	.	T	G	.	.	MAF_USDA=4.118
NC_035082.1	70094385	.	A	T	.	.	MAF_USDA=2.459
NC_035082.1	70094403	.	T	G	.	.	MAF_INRAE=10.759;MAF_USDA=20.0
NC_035082.1	70094409	.	A	T	.	.	MAF_INRAE=8.333
NC_035082.1	70094510	.	T	C	.	.	MAF_USDA=1.639
NC_035082.1	70094527	.	C	A	.	.	MAF_USDA=6.25
NC_035082.1	70094586	.	G	T	.	.	MAF_INRAE=10.526
NC_035082.1	70094600	.	G	A	.	.	MAF_USDA=1.176
NC_035082.1	70094602	.	G	C	.	.	MAF_USDA=4.118
NC_035082.1	70094656	.	G	T	.	.	MAF_INRAE=10.759;MAF_USDA=24.118
NC_035082.1	70094690	.	G	T	.	.	MAF_INRAE=2.5;MAF_USDA=40.984
NC_035082.1	70094706	.	C	T	.	.	MAF_USDA=1.639
NC_035082.1	70094776	.	T	A	.	.	MAF_INRAE=20.833;MAF_USDA=20.833
NC_035082.1	70094798	.	T	A	.	.	MAF_USDA=6.25
NC_035082.1	70095185	.	G	C	.	.	MAF_INRAE=10.526
NC_035082.1	70095232	.	T	A	.	.	MAF_USDA=4.706
NC_035082.1	70095452	.	C	T	.	.	MAF_USDA=2.083
NC_035082.1	70095538	.	C	T	.	.	MAF_USDA=4.706
NC_035082.1	70095680	.	C	A	.	.	MAF_USDA=2.459
NC_035082.1	70095750	.	G	C	.	.	MAF_INRAE=19.62;MAF_USDA=25.294
NC_035082.1	70095785	.	T	A	.	.	MAF_USDA=1.639
NC_035082.1	70095794	.	G	A	.	.	MAF_USDA=15.574
NC_035082.1	70095845	.	A	G	.	.	MAF_USDA=6.25
NC_035082.1	70095851	.	C	A	.	.	MAF_INRAE=8.333
NC_035082.1	70096060	.	T	G	.	.	MAF_INRAE=16.456;MAF_USDA=24.118
NC_035082.1	70096077	.	T	G	.	.	MAF_INRAE=2.5;MAF_USDA=15.574
NC_035082.1	70096130	.	G	A	.	.	MAF_INRAE=8.333
NC_035082.1	70096214	.	G	A	.	.	MAF_INRAE=19.62;MAF_USDA=24.118
NC_035082.1	70096252	.	T	G	.	.	MAF_INRAE=8.333
NC_035082.1	70096685	.	G	T	.	.	MAF_USDA=1.639
NC_035082.1	70096750	.	G	C	.	.	MAF_USDA=1.639
NC_035082.1	70096934	.	T	C	.	.	MAF_INRAE=22.152;MAF_USDA=24.706
NC_035082.1	70096966	.	C	T	.	.	MAF_USDA=4.118
NC_035082.1	70097088	.	A	C	.	.	MAF_INRAE=39.873;MAF_USDA=47.647
NC_035082.1	70097126	.	G	T	.	.	MAF_USDA=4.118
NC_035082.1	70097148	.	C	G	.	.	MAF_USDA=17.213
NC_035082.1	70097235	.	C	A	.	.	MAF_USDA=1.639
NC_035082.1	70097273	.	T	G	.	.	MAF_USDA=1.639
NC_035082.1	70097317	.	A	T	.	.	MAF_USDA=1.639
NC_035082.1	70097371	.	A	G	.	.	MAF_USDA=9.016
NC_035082.1	70097393	.	A	G	.	.	MAF_USDA=31.967
NC_035082.1	70097994	.	G	A	.	.	MAF_USDA=1.695
NC_035082.1	70097995	.	A	T	.	.	MAF_USDA=5.172
NC_035082.1	70098011	.	G	A	.	.	MAF_USDA=1.667
NC_035082.1	70098044	.	G	A	.	.	MAF_USDA=3.571
NC_035082.1	70098123	.	G	T	.	.	MAF_INRAE=23.418;MAF_USDA=25.294
NC_035082.1	70098126	.	A	C	.	.	MAF_INRAE=24.167;MAF_USDA=24.706
NC_035082.1	70098134	.	T	A	.	.	MAF_INRAE=23.418;MAF_USDA=24.118
NC_035082.1	70098136	.	G	T	.	.	MAF_INRAE=24.167;MAF_USDA=24.118
NC_035082.1	70098192	.	AAATGAAAG	AAATGAAAT	.	.	MAF_USDA=45.833
NC_035082.1	70098200	.	G	T	.	.	MAF_INRAE=43.671
NC_035082.1	70098205	.	T	A	.	.	MAF_USDA=2.083
NC_035082.1	70098484	.	A	T	.	.	MAF_USDA=5.294
NC_035082.1	70098509	.	C	T	.	.	MAF_INRAE=8.228;MAF_USDA=20.833
NC_035082.1	70098531	.	A	G	.	.	MAF_USDA=10.417
NC_035082.1	70098962	.	T	A	.	.	MAF_INRAE=19.62;MAF_USDA=22.917
NC_035082.1	70098996	.	T	A	.	.	MAF_INRAE=27.848;MAF_USDA=49.412
NC_035082.1	70099324	.	C	T	.	.	MAF_USDA=12.295
NC_035082.1	70099403	.	A	T	.	.	MAF_INRAE=49.367;MAF_USDA=22.941
NC_035082.1	70099563	.	C	G	.	.	MAF_USDA=22.941
NC_035082.1	70099649	.	A	T	.	.	MAF_INRAE=19.62;MAF_USDA=16.471
NC_035082.1	70099670	.	C	T	.	.	MAF_INRAE=47.468;MAF_USDA=47.059
NC_035082.1	70099685	.	T	A	.	.	MAF_INRAE=6.329;MAF_USDA=10.588
NC_035082.1	70099828	.	A	C	.	.	MAF_USDA=2.353
NC_035082.1	70099831	.	T	A	.	.	MAF_USDA=2.353
NC_035082.1	70099832	.	G	T	.	.	MAF_USDA=3.279
NC_035082.1	70099894	.	C	T	.	.	MAF_INRAE=50.0;MAF_USDA=21.176
NC_035082.1	70099952	.	C	G	.	.	MAF_INRAE=2.5;MAF_USDA=7.377
NC_035082.1	70099980	.	C	G	.	.	MAF_INRAE=8.333
NC_035082.1	70100019	.	T	G	.	.	MAF_USDA=2.353
NC_035082.1	70100182	.	C	A	.	.	MAF_INRAE=2.5
NC_035082.1	70100188	.	T	C	.	.	MAF_INRAE=2.5
NC_035082.1	70100240	.	A	C	.	.	MAF_USDA=2.353
NC_035082.1	70100292	.	C	T	.	.	MAF_USDA=3.279
NC_035082.1	70100322	.	G	A	.	.	MAF_USDA=2.459
NC_035082.1	70100549	.	C	T	.	.	MAF_USDA=4.098
NC_035082.1	70100557	.	A	G	.	.	MAF_USDA=1.639
NC_035082.1	70100558	.	C	T	.	.	MAF_USDA=2.459
NC_035082.1	70100603	.	A	G	.	.	MAF_USDA=20.833
NC_035082.1	70100613	.	C	A	.	.	MAF_INRAE=24.051;MAF_USDA=17.059
NC_035082.1	70100614	.	C	A	.	.	MAF_INRAE=25.0;MAF_USDA=17.059
NC_035082.1	70100632	.	A	G	.	.	MAF_USDA=1.765
NC_035082.1	70100650	.	A	G	.	.	MAF_INRAE=2.5
NC_035082.1	70100657	.	C	T	.	.	MAF_INRAE=2.5
NC_035082.1	70100706	.	G	C	.	.	MAF_USDA=2.459
NC_035082.1	70100792	.	A	C	.	.	MAF_USDA=8.824
NC_035082.1	70100883	.	C	T	.	.	MAF_USDA=1.667
NC_035082.1	70100912	.	A	T	.	.	MAF_INRAE=2.5;MAF_USDA=6.557
NC_035082.1	70100937	.	A	G	.	.	MAF_INRAE=10.526
NC_035082.1	70100949	.	C	A	.	.	MAF_INRAE=2.5;MAF_USDA=4.098
NC_035082.1	70101017	.	T	G	.	.	MAF_INRAE=25.949;MAF_USDA=17.059
NC_035082.1	70101041	.	C	T	.	.	MAF_INRAE=6.329;MAF_USDA=14.118
NC_035082.1	70101042	.	A	G	.	.	MAF_INRAE=31.667;MAF_USDA=45.238
NC_035082.1	70101048	.	T	A	.	.	MAF_INRAE=20.833
NC_035082.1	70101049	.	T	G	.	.	MAF_INRAE=2.5;MAF_USDA=9.167
NC_035082.1	70101052	.	C	T	.	.	MAF_INRAE=10.759;MAF_USDA=2.083
NC_035082.1	70101118	.	G	T	.	.	MAF_INRAE=2.5;MAF_USDA=8.197
NC_035082.1	70101123	.	A	C	.	.	MAF_USDA=2.459
NC_035082.1	70101128	.	A	T	.	.	MAF_USDA=2.459
NC_035082.1	70101504	.	C	G	.	.	MAF_INRAE=25.949;MAF_USDA=17.059
NC_035082.1	70101558	.	G	A	.	.	MAF_USDA=7.738
NC_035082.1	70101601	.	G	A	.	.	MAF_INRAE=2.5;MAF_USDA=8.197
NC_035082.1	70101607	.	G	A	.	.	MAF_INRAE=2.5;MAF_USDA=9.016
NC_035082.1	70101610	.	G	A	.	.	MAF_INRAE=2.5;MAF_USDA=8.197
NC_035082.1	70101662	.	C	A	.	.	MAF_INRAE=1.667
NC_035082.1	70101784	.	C	G	.	.	MAF_INRAE=3.797
NC_035082.1	70101852	.	C	A	.	.	MAF_INRAE=2.5;MAF_USDA=6.557
NC_035082.1	70101853	.	G	A	.	.	MAF_INRAE=18.987;MAF_USDA=24.118
NC_035082.1	70101854	.	C	T	.	.	MAF_INRAE=2.5;MAF_USDA=6.557
NC_035082.1	70101855	.	A	G	.	.	MAF_INRAE=2.5;MAF_USDA=8.197
NC_035082.1	70101939	.	G	A	.	.	MAF_USDA=5.738
NC_035082.1	70101960	.	G	A	.	.	MAF_INRAE=10.833;MAF_USDA=16.667
NC_035082.1	70101962	.	C	T	.	.	MAF_INRAE=10.833;MAF_USDA=16.667
NC_035082.1	70101972	.	G	A	.	.	MAF_INRAE=2.5;MAF_USDA=5.738
NC_035082.1	70101982	.	G	A	.	.	MAF_USDA=7.377
NC_035082.1	70101984	.	T	A	.	.	MAF_INRAE=10.833
NC_035082.1	70101986	.	A	G	.	.	MAF_INRAE=10.833
NC_035082.1	70101990	.	C	G	.	.	MAF_INRAE=10.833
NC_035082.1	70102009	.	A	C	.	.	MAF_USDA=4.918
NC_035082.1	70102013	.	G	A	.	.	MAF_INRAE=19.167;MAF_USDA=12.941
NC_035082.1	70102018	.	G	C	.	.	MAF_INRAE=9.167;MAF_USDA=14.583
NC_035082.1	70102095	.	C	T	.	.	MAF_USDA=1.639
NC_035082.1	70102357	.	T	G	.	.	MAF_INRAE=2.5;MAF_USDA=6.557
NC_035082.1	70102489	.	A	G	.	.	MAF_INRAE=5.696;MAF_USDA=28.824
NC_035082.1	70102547	.	G	A	.	.	MAF_USDA=4.098
NC_035082.1	70102559	.	T	C	.	.	MAF_INRAE=3.797;MAF_USDA=4.918
NC_035082.1	70102606	.	C	T	.	.	MAF_INRAE=5.263
NC_035082.1	70102640	.	C	T	.	.	MAF_USDA=11.765
NC_035082.1	70102648	.	G	T	.	.	MAF_INRAE=10.526;MAF_USDA=22.353
NC_035082.1	70102653	.	T	A	.	.	MAF_USDA=10.588
NC_035082.1	70102663	.	A	G	.	.	MAF_USDA=6.557
NC_035082.1	70102698	.	T	G	.	.	MAF_USDA=2.083
NC_035082.1	70102714	.	C	A	.	.	MAF_INRAE=2.5;MAF_USDA=6.557
NC_035082.1	70102744	.	G	A	.	.	MAF_USDA=2.459
NC_035082.1	70102750	.	G	C	.	.	MAF_USDA=1.639
NC_035082.1	70102763	.	A	C	.	.	MAF_INRAE=2.5;MAF_USDA=6.557
NC_035082.1	70102773	.	G	A	.	.	MAF_USDA=2.459
NC_035082.1	70102803	.	T	G	.	.	MAF_USDA=1.639
NC_035082.1	70102812	.	C	T	.	.	MAF_USDA=1.639
NC_035082.1	70102830	.	G	A	.	.	MAF_INRAE=10.759;MAF_USDA=1.176
NC_035082.1	70102883	.	T	C	.	.	MAF_USDA=3.279
NC_035082.1	70102905	.	C	A	.	.	MAF_INRAE=8.333
NC_035082.1	70102951	.	G	C	.	.	MAF_USDA=5.738
NC_035082.1	70102977	.	C	A	.	.	MAF_USDA=3.279
NC_035082.1	70102982	.	C	T	.	.	MAF_USDA=2.459
NC_035082.1	70103054	.	G	A	.	.	MAF_USDA=3.279
NC_035082.1	70103067	.	A	G	.	.	MAF_INRAE=2.5;MAF_USDA=2.459
NC_035082.1	70103071	.	G	A	.	.	MAF_USDA=2.459
NC_035082.1	70103085	.	C	T	.	.	MAF_USDA=4.118
NC_035082.1	70103155	.	G	A	.	.	MAF_USDA=2.459
NC_035082.1	70103195	.	T	C	.	.	MAF_INRAE=25.316;MAF_USDA=15.882
NC_035082.1	70103241	.	A	C	.	.	MAF_INRAE=31.646;MAF_USDA=37.059
NC_035082.1	70103330	.	C	A	.	.	MAF_USDA=3.279
NC_035082.1	70103334	.	G	A	.	.	MAF_USDA=1.639
NC_035082.1	70103426	.	T	G	.	.	MAF_INRAE=8.333
NC_035082.1	70103477	.	T	G	.	.	MAF_USDA=1.639
NC_035082.1	70103615	.	G	T	.	.	MAF_INRAE=8.861
NC_035082.1	70103649	.	G	A	.	.	MAF_USDA=1.639
NC_035082.1	70103650	.	A	G	.	.	MAF_USDA=3.279
NC_035082.1	70103680	.	C	G	.	.	MAF_INRAE=8.333
NC_035082.1	70103696	.	T	G	.	.	MAF_USDA=10.656
NC_035082.1	70103717	.	G	A	.	.	MAF_USDA=5.882
NC_035082.1	70103743	.	T	G	.	.	MAF_USDA=15.882
NC_035082.1	70103765	.	G	A	.	.	MAF_USDA=1.639
NC_035082.1	70103775	.	T	C	.	.	MAF_USDA=11.475
NC_035082.1	70103835	.	C	G	.	.	MAF_INRAE=5.696;MAF_USDA=6.25
NC_035082.1	70103849	.	C	A	.	.	MAF_USDA=1.639
NC_035082.1	70103876	.	C	T	.	.	MAF_INRAE=25.316;MAF_USDA=27.059
NC_035082.1	70103977	.	C	T	.	.	MAF_USDA=2.459
NC_035082.1	70104003	.	A	G	.	.	MAF_USDA=3.279
NC_035082.1	70104046	.	T	A	.	.	MAF_USDA=15.882
NC_035082.1	70104054	.	G	A	.	.	MAF_INRAE=31.646;MAF_USDA=45.294
NC_035082.1	70104055	.	C	G	.	.	MAF_INRAE=31.667;MAF_USDA=45.882
NC_035082.1	70104115	.	C	A	.	.	MAF_USDA=1.639
NC_035082.1	70104177	.	T	C	.	.	MAF_USDA=8.824
NC_035082.1	70104220	.	C	A	.	.	MAF_USDA=9.412
NC_035082.1	70104226	.	T	C	.	.	MAF_INRAE=25.949;MAF_USDA=17.059
NC_035082.1	70104264	.	C	T	.	.	MAF_USDA=2.459
NC_035082.1	70104369	.	G	T	.	.	MAF_INRAE=25.316;MAF_USDA=15.882
NC_035082.1	70104519	.	C	A	.	.	MAF_USDA=3.333
NC_035082.1	70104688	.	G	A	.	.	MAF_INRAE=10.526;MAF_USDA=3.39
NC_035082.1	70104699	.	T	A	.	.	MAF_INRAE=10.526
NC_035082.1	70104705	.	T	C	.	.	MAF_INRAE=10.526;MAF_USDA=1.695
NC_035082.1	70104732	.	A	T	.	.	MAF_USDA=3.012
NC_035082.1	70104752	.	T	C	.	.	MAF_USDA=2.083
NC_035082.1	70104758	.	T	A	.	.	MAF_USDA=2.083
NC_035082.1	70104838	.	A	T	.	.	MAF_INRAE=25.316;MAF_USDA=16.471
NC_035082.1	70104994	.	C	T	.	.	MAF_USDA=2.083
NC_035082.1	70104997	.	T	C	.	.	MAF_INRAE=25.949;MAF_USDA=16.471
NC_035082.1	70105055	.	C	A	.	.	MAF_USDA=4.706
NC_035082.1	70105100	.	C	A	.	.	MAF_USDA=4.098
NC_035082.1	70106253	.	G	C	.	.	MAF_USDA=13.043
NC_035082.1	70106330	.	A	T	.	.	MAF_USDA=43.75
NC_035082.1	70106433	.	T	C	.	.	MAF_USDA=22.917
```
