## Supplemental Data 1 for "Development of a high-density 665 K SNP array for rainbow trout genome-wide genotyping": INRAE_USDA_MAF1.vcf (part 1501 of 1714)

```
NC_035082.1	70106489	.	C	A	.	.	MAF_INRAE=18.987;MAF_USDA=20.833
NC_035082.1	70106523	.	T	G	.	.	MAF_INRAE=39.241;MAF_USDA=8.235
NC_035082.1	70106536	.	A	C	.	.	MAF_INRAE=39.241;MAF_USDA=8.235
NC_035082.1	70106543	.	A	G	.	.	MAF_INRAE=39.241;MAF_USDA=8.824
NC_035082.1	70106615	.	A	C	.	.	MAF_INRAE=29.747;MAF_USDA=17.647
NC_035082.1	70106772	.	A	C	.	.	MAF_INRAE=10.526
NC_035082.1	70106800	.	G	A	.	.	MAF_INRAE=26.582;MAF_USDA=39.412
NC_035082.1	70107102	.	G	A	.	.	MAF_USDA=2.459
NC_035082.1	70107138	.	T	C	.	.	MAF_USDA=16.471
NC_035082.1	70107236	.	T	A	.	.	MAF_USDA=1.639
NC_035082.1	70107240	.	G	A	.	.	MAF_USDA=6.557
NC_035082.1	70107289	.	C	G	.	.	MAF_USDA=2.941
NC_035082.1	70107392	.	C	T	.	.	MAF_USDA=2.353
NC_035082.1	70107397	.	A	C	.	.	MAF_INRAE=10.526;MAF_USDA=2.083
NC_035082.1	70107440	.	G	A	.	.	MAF_INRAE=46.835;MAF_USDA=47.059
NC_035082.1	70107480	.	C	T	.	.	MAF_INRAE=17.5
NC_035082.1	70107518	.	T	C	.	.	MAF_USDA=21.176
NC_035082.1	70107530	.	G	T	.	.	MAF_INRAE=42.105;MAF_USDA=27.083
NC_035082.1	70107580	.	A	C	.	.	MAF_USDA=1.695
NC_035082.1	70107585	.	C	G	.	.	MAF_INRAE=10.526
NC_035082.1	70107608	.	G	A	.	.	MAF_USDA=5.833
NC_035082.1	70107717	.	G	T	.	.	MAF_INRAE=15.789;MAF_USDA=9.639
NC_035082.1	70107815	.	C	G	.	.	MAF_USDA=13.095
NC_035082.1	70107906	.	A	G	.	.	MAF_USDA=17.262
NC_035082.1	70108008	.	A	G	.	.	MAF_USDA=4.167
NC_035082.1	70108142	.	A	G	.	.	MAF_USDA=1.667
NC_035082.1	70108218	.	G	A	.	.	MAF_INRAE=3.797
NC_035082.1	70108306	.	C	G	.	.	MAF_USDA=1.667
NC_035082.1	70108357	.	G	T	.	.	MAF_USDA=10.714
NC_035082.1	70108373	.	C	G	.	.	MAF_USDA=8.333
NC_035082.1	70108395	.	T	G	.	.	MAF_INRAE=44.304;MAF_USDA=47.024
NC_035082.1	70108401	.	T	C	.	.	MAF_USDA=16.071
NC_035082.1	70108553	.	T	G	.	.	MAF_INRAE=15.789;MAF_USDA=29.412
NC_035082.1	70108562	.	C	T	.	.	MAF_INRAE=10.526
NC_035082.1	70108590	.	A	T	.	.	MAF_USDA=4.545
NC_035082.1	70108609	.	T	A	.	.	MAF_INRAE=10.0;MAF_USDA=18.75
NC_035082.1	70108614	.	T	C	.	.	MAF_INRAE=10.0;MAF_USDA=13.043
NC_035082.1	70108631	.	G	A	.	.	MAF_INRAE=39.873;MAF_USDA=24.405
NC_035082.1	70108704	.	G	A	.	.	MAF_USDA=1.639
NC_035082.1	70108904	.	T	C	.	.	MAF_INRAE=24.051;MAF_USDA=16.471
NC_035082.1	70108926	.	T	C	.	.	MAF_INRAE=47.468;MAF_USDA=44.706
NC_035082.1	70108957	.	C	T	.	.	MAF_INRAE=21.667;MAF_USDA=2.459
NC_035082.1	70108972	.	C	A	.	.	MAF_INRAE=47.468;MAF_USDA=42.941
NC_035082.1	70109063	.	G	A	.	.	MAF_INRAE=10.526
NC_035082.1	70109258	.	G	A	.	.	MAF_USDA=1.639
NC_035082.1	70109384	.	T	C	.	.	MAF_USDA=3.279
NC_035082.1	70109556	.	G	A	.	.	MAF_USDA=2.459
NC_035082.1	70109557	.	T	A	.	.	MAF_USDA=2.459
NC_035082.1	70109604	.	C	A	.	.	MAF_USDA=4.098
NC_035082.1	70109669	.	C	A	.	.	MAF_USDA=2.459
NC_035082.1	70109706	.	G	T	.	.	MAF_INRAE=2.5;MAF_USDA=7.377
NC_035082.1	70109813	.	T	A	.	.	MAF_USDA=2.083
NC_035082.1	70110113	.	T	G	.	.	MAF_INRAE=8.333;MAF_USDA=3.529
NC_035082.1	70110180	.	G	T	.	.	MAF_INRAE=13.924;MAF_USDA=32.941
NC_035082.1	70110188	.	G	T	.	.	MAF_INRAE=7.595;MAF_USDA=7.059
NC_035082.1	70110431	.	G	A	.	.	MAF_USDA=4.098
NC_035082.1	70110523	.	G	A	.	.	MAF_USDA=4.918
NC_035082.1	70110574	.	C	G	.	.	MAF_USDA=2.459
NC_035082.1	70110683	.	A	G	.	.	MAF_INRAE=10.759;MAF_USDA=3.279
NC_035082.1	70110719	.	T	A	.	.	MAF_USDA=4.918
NC_035082.1	70110736	.	A	T	.	.	MAF_INRAE=7.595;MAF_USDA=7.059
NC_035082.1	70110760	.	A	C	.	.	MAF_USDA=4.918
NC_035082.1	70110830	.	A	G	.	.	MAF_USDA=4.918
NC_035082.1	70110944	.	T	A	.	.	MAF_INRAE=10.526;MAF_USDA=3.529
NC_035082.1	70110952	.	G	A	.	.	MAF_INRAE=34.177;MAF_USDA=25.294
NC_035082.1	70110996	.	C	T	.	.	MAF_USDA=1.639
NC_035082.1	70111011	.	C	T	.	.	MAF_INRAE=46.667;MAF_USDA=35.882
NC_035082.1	70111013	.	T	G	.	.	MAF_USDA=1.639
NC_035082.1	70111015	.	G	T	.	.	MAF_INRAE=46.667;MAF_USDA=35.882
NC_035082.1	70111048	.	C	T	.	.	MAF_USDA=1.765
NC_035082.1	70111062	.	A	G	.	.	MAF_INRAE=27.848;MAF_USDA=28.824
NC_035082.1	70111074	.	A	T	.	.	MAF_INRAE=10.526
NC_035082.1	70111075	.	G	A	.	.	MAF_INRAE=3.797;MAF_USDA=3.279
NC_035082.1	70111093	.	A	G	.	.	MAF_USDA=5.882
NC_035082.1	70111103	.	T	C	.	.	MAF_INRAE=6.962;MAF_USDA=10.588
NC_035082.1	70111111	.	C	A	.	.	MAF_USDA=1.639
NC_035082.1	70111112	.	G	A	.	.	MAF_USDA=4.118
NC_035082.1	70111131	.	C	T	.	.	MAF_INRAE=10.526;MAF_USDA=5.357
NC_035082.1	70111141	.	C	T	.	.	MAF_INRAE=10.526;MAF_USDA=7.059
NC_035082.1	70111349	.	T	C	.	.	MAF_INRAE=43.671;MAF_USDA=24.118
NC_035082.1	70111355	.	G	C	.	.	MAF_INRAE=5.833
NC_035082.1	70111359	.	T	A	.	.	MAF_INRAE=5.833
NC_035082.1	70111370	.	T	C	.	.	MAF_INRAE=5.833
NC_035082.1	70111373	.	A	G	.	.	MAF_INRAE=5.833
NC_035082.1	70111374	.	C	T	.	.	MAF_INRAE=5.833
NC_035082.1	70111391	.	C	T	.	.	MAF_INRAE=43.671;MAF_USDA=23.529
NC_035082.1	70111396	.	C	T	.	.	MAF_INRAE=10.759;MAF_USDA=31.176
NC_035082.1	70111399	.	T	A	.	.	MAF_INRAE=46.667;MAF_USDA=25.882
NC_035082.1	70111405	.	C	T	.	.	MAF_INRAE=45.57;MAF_USDA=45.833
NC_035082.1	70111409	.	G	A	.	.	MAF_INRAE=10.759;MAF_USDA=2.083
NC_035082.1	70111434	.	A	C	.	.	MAF_INRAE=7.595;MAF_USDA=6.471
NC_035082.1	70111478	.	T	C	.	.	MAF_USDA=2.083
NC_035082.1	70111622	.	T	G	.	.	MAF_INRAE=43.671;MAF_USDA=21.765
NC_035082.1	70111686	.	A	G	.	.	MAF_INRAE=7.595;MAF_USDA=7.059
NC_035082.1	70111890	.	A	T	.	.	MAF_INRAE=45.57;MAF_USDA=40.0
NC_035082.1	70111962	.	C	G	.	.	MAF_USDA=3.279
NC_035082.1	70112038	.	A	T	.	.	MAF_USDA=1.639
NC_035082.1	70112192	.	T	G	.	.	MAF_USDA=1.639
NC_035082.1	70112462	.	A	G	.	.	MAF_INRAE=10.759;MAF_USDA=8.235
NC_035082.1	70112508	.	A	C	.	.	MAF_USDA=2.5
NC_035082.1	70113060	.	C	T	.	.	MAF_USDA=1.639
NC_035082.1	70113070	.	A	G	.	.	MAF_INRAE=2.5;MAF_USDA=8.824
NC_035082.1	70113073	.	G	T	.	.	MAF_INRAE=6.667;MAF_USDA=7.059
NC_035082.1	70113080	.	C	T	.	.	MAF_INRAE=2.5;MAF_USDA=31.765
NC_035082.1	70113113	.	A	G	.	.	MAF_INRAE=20.833;MAF_USDA=7.647
NC_035082.1	70113137	.	A	G	.	.	MAF_INRAE=25.316;MAF_USDA=13.529
NC_035082.1	70113172	.	T	G	.	.	MAF_USDA=2.459
NC_035082.1	70113197	.	C	A	.	.	MAF_INRAE=37.342;MAF_USDA=47.647
NC_035082.1	70113202	.	C	A	.	.	MAF_INRAE=3.333;MAF_USDA=28.235
NC_035082.1	70113351	.	G	T	.	.	MAF_INRAE=14.557;MAF_USDA=12.941
NC_035082.1	70113353	.	A	C	.	.	MAF_INRAE=8.333;MAF_USDA=4.098
NC_035082.1	70113358	.	G	T	.	.	MAF_USDA=3.279
NC_035082.1	70113386	.	G	A	.	.	MAF_INRAE=29.167;MAF_USDA=7.059
NC_035082.1	70113525	.	C	T	.	.	MAF_USDA=1.639
NC_035082.1	70113535	.	A	C	.	.	MAF_USDA=1.639
NC_035082.1	70113543	.	G	A	.	.	MAF_INRAE=8.333;MAF_USDA=38.235
NC_035082.1	70113595	.	G	A	.	.	MAF_INRAE=29.114;MAF_USDA=25.882
NC_035082.1	70113660	.	C	A	.	.	MAF_INRAE=12.658
NC_035082.1	70113695	.	C	T	.	.	MAF_INRAE=7.595;MAF_USDA=9.412
NC_035082.1	70113765	.	C	T	.	.	MAF_USDA=2.459
NC_035082.1	70113777	.	A	T	.	.	MAF_INRAE=47.468;MAF_USDA=25.882
NC_035082.1	70113779	.	C	T	.	.	MAF_USDA=1.639
NC_035082.1	70113795	.	C	T	.	.	MAF_USDA=1.639
NC_035082.1	70113829	.	A	C	.	.	MAF_INRAE=6.962;MAF_USDA=8.824
NC_035082.1	70113854	.	G	C	.	.	MAF_INRAE=6.962;MAF_USDA=12.5
NC_035082.1	70113910	.	A	T	.	.	MAF_INRAE=26.582;MAF_USDA=26.471
NC_035082.1	70113932	.	A	C	.	.	MAF_INRAE=26.582;MAF_USDA=25.294
NC_035082.1	70114057	.	T	C	.	.	MAF_INRAE=47.468;MAF_USDA=28.235
NC_035082.1	70114162	.	T	A	.	.	MAF_USDA=3.279
NC_035082.1	70114292	.	C	T	.	.	MAF_USDA=2.459
NC_035082.1	70114319	.	A	G	.	.	MAF_INRAE=43.671;MAF_USDA=25.882
NC_035082.1	70114324	.	A	G	.	.	MAF_INRAE=3.797;MAF_USDA=3.279
NC_035082.1	70114462	.	C	T	.	.	MAF_USDA=4.098
NC_035082.1	70114475	.	G	A	.	.	MAF_USDA=3.529
NC_035082.1	70114540	.	A	G	.	.	MAF_INRAE=22.5
NC_035082.1	70114611	.	C	T	.	.	MAF_USDA=3.279
NC_035082.1	70114642	.	A	C	.	.	MAF_USDA=37.5
NC_035082.1	70114645	.	C	T	.	.	MAF_USDA=37.5
NC_035082.1	70114681	.	C	T	.	.	MAF_INRAE=12.658;MAF_USDA=8.333
NC_035082.1	70114788	.	A	G	.	.	MAF_INRAE=20.833;MAF_USDA=7.647
NC_035082.1	70114855	.	C	T	.	.	MAF_INRAE=21.667;MAF_USDA=8.235
NC_035082.1	70114916	.	C	T	.	.	MAF_USDA=1.639
NC_035082.1	70115176	.	T	C	.	.	MAF_INRAE=1.667
NC_035082.1	70115252	.	C	T	.	.	MAF_INRAE=44.167;MAF_USDA=24.39
NC_035082.1	70115295	.	T	A	.	.	MAF_USDA=1.639
NC_035082.1	70115401	.	G	A	.	.	MAF_INRAE=43.671;MAF_USDA=24.706
NC_035082.1	70115445	.	G	A	.	.	MAF_USDA=3.279
NC_035082.1	70115482	.	C	T	.	.	MAF_INRAE=43.671;MAF_USDA=24.706
NC_035082.1	70115510	.	A	T	.	.	MAF_INRAE=43.671;MAF_USDA=25.294
NC_035082.1	70115544	.	A	G	.	.	MAF_USDA=3.279
NC_035082.1	70115645	.	T	A	.	.	MAF_USDA=4.098
NC_035082.1	70115651	.	C	T	.	.	MAF_USDA=4.098
NC_035082.1	70115711	.	G	A	.	.	MAF_USDA=7.377
NC_035082.1	70115721	.	A	T	.	.	MAF_USDA=2.459
NC_035082.1	70115734	.	G	A	.	.	MAF_INRAE=3.797
NC_035082.1	70115747	.	G	T	.	.	MAF_INRAE=43.671;MAF_USDA=25.294
NC_035082.1	70115755	.	G	A	.	.	MAF_USDA=3.279
NC_035082.1	70115779	.	G	C	.	.	MAF_INRAE=43.671;MAF_USDA=24.706
NC_035082.1	70115803	.	C	T	.	.	MAF_INRAE=43.038;MAF_USDA=24.118
NC_035082.1	70115806	.	G	C	.	.	MAF_INRAE=8.333
NC_035082.1	70115846	.	A	C	.	.	MAF_USDA=1.639
NC_035082.1	70115863	.	A	T	.	.	MAF_INRAE=2.5;MAF_USDA=2.459
NC_035082.1	70115895	.	T	C	.	.	MAF_INRAE=12.658;MAF_USDA=38.824
NC_035082.1	70115917	.	G	T	.	.	MAF_USDA=1.639
NC_035082.1	70115994	.	C	T	.	.	MAF_INRAE=7.595;MAF_USDA=6.471
NC_035082.1	70116000	.	C	A	.	.	MAF_INRAE=7.595;MAF_USDA=6.471
NC_035082.1	70116028	.	A	G	.	.	MAF_INRAE=12.658;MAF_USDA=37.647
NC_035082.1	70116039	.	A	C	.	.	MAF_INRAE=31.579;MAF_USDA=12.5
NC_035082.1	70116055	.	T	A	.	.	MAF_INRAE=43.671;MAF_USDA=24.118
NC_035082.1	70116117	.	G	A	.	.	MAF_INRAE=43.038;MAF_USDA=22.353
NC_035082.1	70116177	.	G	A	.	.	MAF_INRAE=5.263
NC_035082.1	70116217	.	G	A	.	.	MAF_INRAE=2.5;MAF_USDA=2.459
NC_035082.1	70116249	.	G	A	.	.	MAF_USDA=1.639
NC_035082.1	70116305	.	G	T	.	.	MAF_INRAE=42.105
NC_035082.1	70116374	.	T	G	.	.	MAF_INRAE=43.671;MAF_USDA=25.294
NC_035082.1	70116403	.	G	C	.	.	MAF_INRAE=43.671;MAF_USDA=25.294
NC_035082.1	70116546	.	G	A	.	.	MAF_INRAE=43.038;MAF_USDA=25.294
NC_035082.1	70116729	.	C	T	.	.	MAF_INRAE=43.038;MAF_USDA=25.882
NC_035082.1	70116820	.	C	T	.	.	MAF_USDA=1.639
NC_035082.1	70116843	.	G	T	.	.	MAF_INRAE=2.5
NC_035082.1	70116844	.	T	A	.	.	MAF_INRAE=2.5
NC_035082.1	70116920	.	G	A	.	.	MAF_USDA=5.738
NC_035082.1	70116935	.	T	C	.	.	MAF_INRAE=25.0;MAF_USDA=13.529
NC_035082.1	70116956	.	G	A	.	.	MAF_INRAE=25.0;MAF_USDA=12.941
NC_035082.1	70116992	.	CTCAG	CTCAA	.	.	MAF_USDA=37.5
NC_035082.1	70116996	.	G	A	.	.	MAF_INRAE=44.167;MAF_USDA=21.311
NC_035082.1	70117016	.	G	A	.	.	MAF_INRAE=14.167;MAF_USDA=10.588
NC_035082.1	70117066	.	G	T	.	.	MAF_INRAE=30.833;MAF_USDA=21.765
NC_035082.1	70117067	.	C	T	.	.	MAF_USDA=3.279
NC_035082.1	70117074	.	G	T	.	.	MAF_INRAE=31.667;MAF_USDA=18.824
NC_035082.1	70117086	.	C	G	.	.	MAF_USDA=10.656
NC_035082.1	70117108	.	T	G	.	.	MAF_INRAE=20.833;MAF_USDA=13.529
NC_035082.1	70117155	.	G	A	.	.	MAF_INRAE=34.167;MAF_USDA=19.412
NC_035082.1	70117162	.	T	A	.	.	MAF_INRAE=35.0;MAF_USDA=18.824
NC_035082.1	70117163	.	C	A	.	.	MAF_INRAE=35.0;MAF_USDA=18.824
NC_035082.1	70117174	.	C	G	.	.	MAF_INRAE=10.833
NC_035082.1	70117178	.	T	A	.	.	MAF_INRAE=10.833
NC_035082.1	70117190	.	T	C	.	.	MAF_INRAE=40.506;MAF_USDA=24.706
NC_035082.1	70117196	.	A	C	.	.	MAF_INRAE=4.167
NC_035082.1	70117211	.	C	T	.	.	MAF_INRAE=42.405;MAF_USDA=22.353
NC_035082.1	70117256	.	T	A	.	.	MAF_INRAE=10.759;MAF_USDA=2.353
NC_035082.1	70117294	.	G	A	.	.	MAF_INRAE=10.526
NC_035082.1	70117364	.	T	G	.	.	MAF_USDA=9.016
NC_035082.1	70117383	.	T	C	.	.	MAF_INRAE=41.772;MAF_USDA=24.706
NC_035082.1	70117404	.	T	G	.	.	MAF_INRAE=43.038;MAF_USDA=32.353
NC_035082.1	70117481	.	T	C	.	.	MAF_USDA=6.557
NC_035082.1	70117557	.	C	T	.	.	MAF_USDA=1.639
NC_035082.1	70117617	.	C	G	.	.	MAF_INRAE=42.5;MAF_USDA=21.765
NC_035082.1	70117628	.	C	A	.	.	MAF_INRAE=10.759;MAF_USDA=2.381
NC_035082.1	70117709	.	C	T	.	.	MAF_USDA=17.391
NC_035082.1	70117742	.	G	A	.	.	MAF_USDA=2.459
NC_035082.1	70117755	.	G	A	.	.	MAF_USDA=18.235
NC_035082.1	70117821	.	G	A	.	.	MAF_INRAE=37.5;MAF_USDA=22.941
NC_035082.1	70117856	.	G	A	.	.	MAF_USDA=9.016
NC_035082.1	70117897	.	A	C	.	.	MAF_INRAE=21.667;MAF_USDA=6.471
NC_035082.1	70117913	.	C	T	.	.	MAF_INRAE=42.405;MAF_USDA=25.294
NC_035082.1	70117996	.	T	A	.	.	MAF_INRAE=41.772;MAF_USDA=24.118
NC_035082.1	70118159	.	C	A	.	.	MAF_INRAE=10.526
NC_035082.1	70118161	.	A	C	.	.	MAF_INRAE=13.333;MAF_USDA=38.235
NC_035082.1	70118167	.	G	C	.	.	MAF_INRAE=42.405;MAF_USDA=24.118
NC_035082.1	70118191	.	A	T	.	.	MAF_INRAE=43.671;MAF_USDA=24.706
NC_035082.1	70118207	.	G	A	.	.	MAF_USDA=3.279
NC_035082.1	70118248	.	T	G	.	.	MAF_INRAE=43.038;MAF_USDA=26.471
NC_035082.1	70118390	.	C	T	.	.	MAF_USDA=4.098
NC_035082.1	70118391	.	G	A	.	.	MAF_INRAE=13.291;MAF_USDA=8.235
NC_035082.1	70118469	.	C	A	.	.	MAF_INRAE=41.772;MAF_USDA=25.294
NC_035082.1	70118474	.	C	G	.	.	MAF_INRAE=8.333
NC_035082.1	70118548	.	A	G	.	.	MAF_USDA=37.5
NC_035082.1	70118611	.	G	T	.	.	MAF_INRAE=43.038;MAF_USDA=21.765
NC_035082.1	70118649	.	G	T	.	.	MAF_USDA=10.656
NC_035082.1	70118791	.	A	G	.	.	MAF_INRAE=43.038;MAF_USDA=20.492
NC_035082.1	70118808	.	G	A	.	.	MAF_INRAE=43.038;MAF_USDA=20.492
NC_035082.1	70118854	.	G	A	.	.	MAF_USDA=2.459
NC_035082.1	70118856	.	T	G	.	.	MAF_INRAE=44.167;MAF_USDA=20.492
NC_035082.1	70118872	.	G	A	.	.	MAF_INRAE=44.304;MAF_USDA=20.492
NC_035082.1	70118935	.	G	C	.	.	MAF_INRAE=43.671;MAF_USDA=20.833
NC_035082.1	70119093	.	C	A	.	.	MAF_INRAE=12.658;MAF_USDA=32.353
NC_035082.1	70119125	.	A	T	.	.	MAF_INRAE=44.304;MAF_USDA=25.882
NC_035082.1	70119189	.	T	A	.	.	MAF_USDA=7.377
NC_035082.1	70119237	.	C	G	.	.	MAF_INRAE=43.671;MAF_USDA=26.471
NC_035082.1	70119285	.	C	T	.	.	MAF_INRAE=43.671;MAF_USDA=22.941
NC_035082.1	70119455	.	C	T	.	.	MAF_INRAE=10.526;MAF_USDA=5.294
NC_035082.1	70119456	.	C	T	.	.	MAF_INRAE=10.526
NC_035082.1	70119479	.	C	T	.	.	MAF_USDA=1.639
NC_035082.1	70119480	.	T	C	.	.	MAF_USDA=1.639
NC_035082.1	70119489	.	C	T	.	.	MAF_USDA=2.941
NC_035082.1	70119491	.	G	A	.	.	MAF_INRAE=10.526
NC_035082.1	70119618	.	T	G	.	.	MAF_INRAE=43.671;MAF_USDA=24.706
NC_035082.1	70119629	.	C	A	.	.	MAF_INRAE=6.962;MAF_USDA=7.059
NC_035082.1	70119735	.	G	A	.	.	MAF_USDA=9.412
NC_035082.1	70119737	.	C	T	.	.	MAF_USDA=1.639
NC_035082.1	70119833	.	T	C	.	.	MAF_USDA=7.647
NC_035082.1	70119905	.	G	A	.	.	MAF_USDA=2.459
NC_035082.1	70119914	.	C	T	.	.	MAF_USDA=1.639
NC_035082.1	70120067	.	C	A	.	.	MAF_INRAE=39.241;MAF_USDA=27.083
NC_035082.1	70120159	.	G	T	.	.	MAF_USDA=2.459
NC_035082.1	70120283	.	T	C	.	.	MAF_INRAE=12.658;MAF_USDA=40.0
NC_035082.1	70120294	.	T	C	.	.	MAF_INRAE=12.658;MAF_USDA=38.824
NC_035082.1	70120307	.	A	C	.	.	MAF_INRAE=20.253;MAF_USDA=18.235
NC_035082.1	70120316	.	G	T	.	.	MAF_INRAE=43.671;MAF_USDA=22.353
NC_035082.1	70120393	.	A	G	.	.	MAF_USDA=1.639
NC_035082.1	70120400	.	G	A	.	.	MAF_USDA=3.279
NC_035082.1	70120454	.	T	G	.	.	MAF_INRAE=43.038;MAF_USDA=25.294
NC_035082.1	70120473	.	A	G	.	.	MAF_USDA=1.639
NC_035082.1	70120539	.	A	G	.	.	MAF_INRAE=41.667;MAF_USDA=22.941
NC_035082.1	70120558	.	A	T	.	.	MAF_USDA=5.882
NC_035082.1	70120560	.	T	A	.	.	MAF_INRAE=19.167;MAF_USDA=40.588
NC_035082.1	70120562	.	T	A	.	.	MAF_USDA=1.639
NC_035082.1	70120812	.	C	A	.	.	MAF_USDA=2.542
NC_035082.1	70120813	.	A	G	.	.	MAF_USDA=15.254
NC_035082.1	70120817	.	C	A	.	.	MAF_USDA=2.5
NC_035082.1	70120825	.	G	C	.	.	MAF_USDA=31.25
NC_035082.1	70121003	.	C	G	.	.	MAF_INRAE=42.405;MAF_USDA=24.706
NC_035082.1	70121026	.	T	C	.	.	MAF_INRAE=42.405;MAF_USDA=25.294
NC_035082.1	70121091	.	C	T	.	.	MAF_INRAE=42.5;MAF_USDA=37.5
NC_035082.1	70121145	.	C	A	.	.	MAF_INRAE=18.987;MAF_USDA=33.529
NC_035082.1	70121154	.	G	A	.	.	MAF_USDA=10.656
NC_035082.1	70121159	.	T	A	.	.	MAF_INRAE=13.924;MAF_USDA=14.706
NC_035082.1	70121187	.	A	C	.	.	MAF_INRAE=44.167;MAF_USDA=23.529
NC_035082.1	70121189	.	T	C	.	.	MAF_USDA=2.459
NC_035082.1	70121269	.	G	A	.	.	MAF_USDA=2.459
NC_035082.1	70121271	.	A	C	.	.	MAF_USDA=2.459
NC_035082.1	70121294	.	C	G	.	.	MAF_USDA=4.918
NC_035082.1	70121295	.	A	G	.	.	MAF_INRAE=4.167
NC_035082.1	70121310	.	C	T	.	.	MAF_INRAE=4.167;MAF_USDA=13.115
NC_035082.1	70121330	.	C	G	.	.	MAF_USDA=12.295
NC_035082.1	70121333	.	T	C	.	.	MAF_USDA=10.656
NC_035082.1	70121459	.	A	T	.	.	MAF_INRAE=43.671;MAF_USDA=25.294
NC_035082.1	70121460	.	T	A	.	.	MAF_INRAE=44.167;MAF_USDA=24.706
NC_035082.1	70121482	.	G	T	.	.	MAF_INRAE=8.333
NC_035082.1	70121513	.	A	G	.	.	MAF_INRAE=3.797;MAF_USDA=2.353
NC_035082.1	70121526	.	T	G	.	.	MAF_INRAE=7.595;MAF_USDA=3.529
NC_035082.1	70121545	.	C	T	.	.	MAF_INRAE=7.595;MAF_USDA=7.059
NC_035082.1	70121560	.	C	T	.	.	MAF_INRAE=7.595;MAF_USDA=7.059
NC_035082.1	70121629	.	G	A	.	.	MAF_USDA=1.639
NC_035082.1	70121635	.	C	G	.	.	MAF_INRAE=7.595;MAF_USDA=2.941
NC_035082.1	70121733	.	G	T	.	.	MAF_INRAE=43.671;MAF_USDA=25.882
NC_035082.1	70121751	.	A	G	.	.	MAF_INRAE=20.833;MAF_USDA=11.176
NC_035082.1	70121791	.	A	T	.	.	MAF_USDA=1.639
NC_035082.1	70121869	.	G	C	.	.	MAF_INRAE=43.038;MAF_USDA=33.529
NC_035082.1	70121890	.	T	A	.	.	MAF_INRAE=3.797;MAF_USDA=2.941
NC_035082.1	70121901	.	T	C	.	.	MAF_INRAE=7.595;MAF_USDA=3.529
NC_035082.1	70121904	.	A	T	.	.	MAF_INRAE=20.833;MAF_USDA=11.176
NC_035082.1	70121911	.	G	T	.	.	MAF_USDA=3.279
NC_035082.1	70121915	.	T	C	.	.	MAF_USDA=3.279
NC_035082.1	70121925	.	G	A	.	.	MAF_INRAE=5.833;MAF_USDA=10.656
NC_035082.1	70121949	.	T	C	.	.	MAF_INRAE=44.304;MAF_USDA=30.952
NC_035082.1	70122000	.	G	A	.	.	MAF_INRAE=43.671;MAF_USDA=22.941
NC_035082.1	70122001	.	A	G	.	.	MAF_INRAE=20.253;MAF_USDA=14.118
NC_035082.1	70122006	.	T	C	.	.	MAF_INRAE=7.595;MAF_USDA=6.471
NC_035082.1	70122009	.	C	T	.	.	MAF_INRAE=44.167;MAF_USDA=34.706
NC_035082.1	70122036	.	A	G	.	.	MAF_USDA=9.836
NC_035082.1	70122471	.	A	C	.	.	MAF_USDA=2.459
NC_035082.1	70122585	.	G	T	.	.	MAF_INRAE=3.797;MAF_USDA=2.353
NC_035082.1	70122586	.	A	T	.	.	MAF_INRAE=1.667;MAF_USDA=2.353
NC_035082.1	70122617	.	C	G	.	.	MAF_USDA=3.279
NC_035082.1	70122658	.	G	A	.	.	MAF_INRAE=39.241;MAF_USDA=20.588
NC_035082.1	70122668	.	G	T	.	.	MAF_INRAE=20.833;MAF_USDA=10.588
NC_035082.1	70122716	.	C	T	.	.	MAF_INRAE=47.368;MAF_USDA=42.941
NC_035082.1	70122733	.	T	C	.	.	MAF_INRAE=42.105
NC_035082.1	70122735	.	A	T	.	.	MAF_USDA=12.5
NC_035082.1	70122960	.	C	A	.	.	MAF_INRAE=20.833;MAF_USDA=10.588
NC_035082.1	70123011	.	T	G	.	.	MAF_INRAE=49.367;MAF_USDA=31.176
NC_035082.1	70123080	.	A	G	.	.	MAF_USDA=9.836
NC_035082.1	70123145	.	G	A	.	.	MAF_INRAE=43.038;MAF_USDA=21.176
NC_035082.1	70123149	.	T	A	.	.	MAF_INRAE=19.62;MAF_USDA=17.059
NC_035082.1	70123156	.	T	C	.	.	MAF_INRAE=20.833;MAF_USDA=10.588
NC_035082.1	70123168	.	G	A	.	.	MAF_USDA=1.639
NC_035082.1	70123170	.	A	G	.	.	MAF_INRAE=34.81;MAF_USDA=27.059
NC_035082.1	70123179	.	G	T	.	.	MAF_INRAE=34.177;MAF_USDA=26.471
NC_035082.1	70123202	.	G	T	.	.	MAF_INRAE=19.62;MAF_USDA=15.294
NC_035082.1	70123616	.	T	C	.	.	MAF_INRAE=5.833
NC_035082.1	70123661	.	G	C	.	.	MAF_USDA=24.706
NC_035082.1	70123662	.	A	C	.	.	MAF_INRAE=2.5
NC_035082.1	70123673	.	C	T	.	.	MAF_USDA=22.917
NC_035082.1	70123674	.	T	G	.	.	MAF_USDA=43.75
NC_035082.1	70123696	.	G	A	.	.	MAF_INRAE=4.43
NC_035082.1	70123748	.	T	A	.	.	MAF_INRAE=5.0
NC_035082.1	70123760	.	T	C	.	.	MAF_INRAE=7.5
NC_035082.1	70123839	.	T	G	.	.	MAF_USDA=47.917
NC_035082.1	70124152	.	T	C	.	.	MAF_USDA=1.639
NC_035082.1	70124230	.	C	T	.	.	MAF_USDA=1.639
NC_035082.1	70124287	.	G	A	.	.	MAF_INRAE=26.582;MAF_USDA=28.824
NC_035082.1	70124290	.	G	A	.	.	MAF_INRAE=21.667;MAF_USDA=29.412
NC_035082.1	70124352	.	G	A	.	.	MAF_INRAE=8.228;MAF_USDA=16.471
NC_035082.1	70124885	.	G	A	.	.	MAF_USDA=8.235
NC_035082.1	70125503	.	C	T	.	.	MAF_USDA=1.639
NC_035082.1	70125603	.	G	A	.	.	MAF_USDA=2.083
NC_035082.1	70125708	.	C	T	.	.	MAF_USDA=4.706
NC_035082.1	70125772	.	G	A	.	.	MAF_INRAE=43.671;MAF_USDA=41.176
NC_035082.1	70125831	.	C	G	.	.	MAF_INRAE=43.038;MAF_USDA=42.353
NC_035082.1	70125891	.	G	A	.	.	MAF_INRAE=43.671;MAF_USDA=22.353
NC_035082.1	70125900	.	T	A	.	.	MAF_INRAE=39.241;MAF_USDA=22.353
NC_035082.1	70125972	.	G	A	.	.	MAF_INRAE=10.759;MAF_USDA=1.176
NC_035082.1	70126142	.	A	T	.	.	MAF_INRAE=42.405;MAF_USDA=44.118
NC_035082.1	70126166	.	C	A	.	.	MAF_USDA=5.738
NC_035082.1	70126182	.	G	A	.	.	MAF_INRAE=10.526;MAF_USDA=3.529
NC_035082.1	70126252	.	A	G	.	.	MAF_INRAE=43.671;MAF_USDA=44.118
NC_035082.1	70126299	.	A	G	.	.	MAF_USDA=1.639
NC_035082.1	70126302	.	T	G	.	.	MAF_INRAE=41.772;MAF_USDA=44.118
NC_035082.1	70126339	.	A	G	.	.	MAF_INRAE=41.772;MAF_USDA=43.373
NC_035082.1	70126396	.	T	G	.	.	MAF_USDA=8.197
NC_035082.1	70126443	.	G	A	.	.	MAF_USDA=1.639
NC_035082.1	70126445	.	A	C	.	.	MAF_INRAE=7.595;MAF_USDA=12.941
NC_035082.1	70126490	.	T	G	.	.	MAF_INRAE=43.038;MAF_USDA=44.706
NC_035082.1	70126567	.	C	T	.	.	MAF_USDA=2.459
NC_035082.1	70126695	.	A	C	.	.	MAF_USDA=3.279
NC_035082.1	70126699	.	G	T	.	.	MAF_INRAE=43.038;MAF_USDA=44.706
NC_035082.1	70126719	.	G	T	.	.	MAF_USDA=4.918
NC_035082.1	70126886	.	C	T	.	.	MAF_INRAE=44.304;MAF_USDA=44.118
NC_035082.1	70126900	.	T	G	.	.	MAF_INRAE=43.671;MAF_USDA=44.118
NC_035082.1	70126905	.	T	C	.	.	MAF_USDA=2.459
NC_035082.1	70126997	.	A	C	.	.	MAF_INRAE=43.671;MAF_USDA=44.118
NC_035082.1	70127003	.	C	T	.	.	MAF_USDA=4.098
NC_035082.1	70127048	.	C	A	.	.	MAF_INRAE=45.57;MAF_USDA=28.824
NC_035082.1	70127093	.	G	A	.	.	MAF_INRAE=7.595;MAF_USDA=3.529
NC_035082.1	70127223	.	A	C	.	.	MAF_USDA=3.279
NC_035082.1	70127378	.	G	A	.	.	MAF_USDA=1.639
NC_035082.1	70127440	.	G	T	.	.	MAF_INRAE=39.241;MAF_USDA=10.0
NC_035082.1	70127461	.	G	T	.	.	MAF_INRAE=43.038;MAF_USDA=45.294
NC_035082.1	70127463	.	G	A	.	.	MAF_INRAE=42.5;MAF_USDA=44.118
NC_035082.1	70127467	.	A	T	.	.	MAF_USDA=2.941
NC_035082.1	70127471	.	C	A	.	.	MAF_INRAE=42.405;MAF_USDA=43.529
NC_035082.1	70127503	.	C	A	.	.	MAF_USDA=6.557
NC_035082.1	70127507	.	T	A	.	.	MAF_USDA=1.639
NC_035082.1	70127508	.	G	A	.	.	MAF_INRAE=10.127;MAF_USDA=2.083
NC_035082.1	70127537	.	G	A	.	.	MAF_INRAE=43.671;MAF_USDA=46.471
NC_035082.1	70127557	.	C	T	.	.	MAF_USDA=1.639
NC_035082.1	70127646	.	G	A	.	.	MAF_INRAE=20.833;MAF_USDA=20.833
NC_035082.1	70127660	.	C	G	.	.	MAF_INRAE=10.526;MAF_USDA=10.588
NC_035082.1	70127673	.	T	C	.	.	MAF_USDA=47.917
NC_035082.1	70127674	.	T	A	.	.	MAF_INRAE=43.333;MAF_USDA=47.917
NC_035082.1	70127781	.	G	T	.	.	MAF_INRAE=5.833
NC_035082.1	70127798	.	C	T	.	.	MAF_INRAE=5.833
NC_035082.1	70127801	.	G	A	.	.	MAF_INRAE=42.405;MAF_USDA=44.118
NC_035082.1	70128076	.	A	C	.	.	MAF_INRAE=5.833
NC_035082.1	70128144	.	C	T	.	.	MAF_INRAE=43.671;MAF_USDA=21.176
NC_035082.1	70128184	.	C	A	.	.	MAF_USDA=1.639
NC_035082.1	70128202	.	T	A	.	.	MAF_INRAE=43.671;MAF_USDA=41.765
NC_035082.1	70128408	.	G	T	.	.	MAF_INRAE=43.671;MAF_USDA=40.588
NC_035082.1	70128423	.	T	C	.	.	MAF_INRAE=43.671;MAF_USDA=40.0
NC_035082.1	70128443	.	G	A	.	.	MAF_USDA=2.459
NC_035082.1	70128504	.	G	C	.	.	MAF_USDA=7.377
NC_035082.1	70128533	.	T	G	.	.	MAF_INRAE=39.241;MAF_USDA=8.235
NC_035082.1	70128695	.	T	C	.	.	MAF_USDA=1.639
NC_035082.1	70128722	.	A	C	.	.	MAF_USDA=12.295
NC_035082.1	70128726	.	G	T	.	.	MAF_USDA=4.918
NC_035082.1	70128727	.	T	C	.	.	MAF_USDA=3.529
NC_035082.1	70128736	.	G	T	.	.	MAF_INRAE=7.595;MAF_USDA=8.824
NC_035082.1	70128861	.	G	A	.	.	MAF_INRAE=7.595;MAF_USDA=10.417
NC_035082.1	70128887	.	A	G	.	.	MAF_INRAE=44.304;MAF_USDA=45.294
NC_035082.1	70128922	.	T	G	.	.	MAF_INRAE=43.671;MAF_USDA=41.765
NC_035082.1	70128936	.	A	C	.	.	MAF_INRAE=43.671;MAF_USDA=41.176
NC_035082.1	70129042	.	T	C	.	.	MAF_USDA=10.656
NC_035082.1	70129046	.	C	T	.	.	MAF_USDA=11.475
NC_035082.1	70129049	.	G	T	.	.	MAF_USDA=15.574
NC_035082.1	70129073	.	A	G	.	.	MAF_USDA=7.377
NC_035082.1	70129120	.	T	C	.	.	MAF_USDA=27.647
NC_035082.1	70129124	.	T	C	.	.	MAF_USDA=8.197
NC_035082.1	70129167	.	C	G	.	.	MAF_USDA=29.167
NC_035082.1	70129169	.	T	G	.	.	MAF_USDA=22.917
NC_035082.1	70129185	.	C	T	.	.	MAF_USDA=12.5
NC_035082.1	70129262	.	C	T	.	.	MAF_INRAE=1.667
NC_035082.1	70129268	.	T	C	.	.	MAF_USDA=42.941
NC_035082.1	70129449	.	A	G	.	.	MAF_INRAE=2.5
NC_035082.1	70129495	.	C	T	.	.	MAF_INRAE=35.443;MAF_USDA=31.176
NC_035082.1	70129528	.	G	T	.	.	MAF_USDA=4.918
NC_035082.1	70129571	.	A	C	.	.	MAF_USDA=2.459
NC_035082.1	70129603	.	C	T	.	.	MAF_USDA=2.459
NC_035082.1	70129640	.	A	G	.	.	MAF_INRAE=7.595;MAF_USDA=3.529
NC_035082.1	70129717	.	T	G	.	.	MAF_INRAE=43.671;MAF_USDA=40.588
NC_035082.1	70129847	.	G	T	.	.	MAF_USDA=1.639
NC_035082.1	70129848	.	C	A	.	.	MAF_INRAE=7.595;MAF_USDA=10.588
NC_035082.1	70129978	.	A	G	.	.	MAF_USDA=4.706
NC_035082.1	70130067	.	A	G	.	.	MAF_INRAE=43.671;MAF_USDA=40.588
NC_035082.1	70130073	.	C	T	.	.	MAF_USDA=1.639
NC_035082.1	70130081	.	C	T	.	.	MAF_INRAE=45.57;MAF_USDA=50.0
NC_035082.1	70130111	.	A	G	.	.	MAF_INRAE=43.038;MAF_USDA=41.176
NC_035082.1	70130242	.	C	A	.	.	MAF_INRAE=3.797
NC_035082.1	70130249	.	A	C	.	.	MAF_INRAE=7.595;MAF_USDA=11.176
NC_035082.1	70130287	.	C	G	.	.	MAF_USDA=1.639
NC_035082.1	70130371	.	T	C	.	.	MAF_USDA=3.529
NC_035082.1	70130382	.	T	C	.	.	MAF_USDA=1.639
NC_035082.1	70130454	.	C	G	.	.	MAF_INRAE=39.873;MAF_USDA=21.176
NC_035082.1	70130472	.	A	T	.	.	MAF_INRAE=6.962;MAF_USDA=8.824
NC_035082.1	70130562	.	C	G	.	.	MAF_INRAE=43.671;MAF_USDA=41.176
NC_035082.1	70130618	.	G	T	.	.	MAF_INRAE=45.57;MAF_USDA=27.647
NC_035082.1	70130631	.	G	C	.	.	MAF_INRAE=7.595;MAF_USDA=7.059
NC_035082.1	70130640	.	G	T	.	.	MAF_USDA=6.557
NC_035082.1	70130713	.	T	A	.	.	MAF_INRAE=43.671;MAF_USDA=39.412
NC_035082.1	70130796	.	G	T	.	.	MAF_INRAE=36.709;MAF_USDA=34.118
NC_035082.1	70130811	.	T	G	.	.	MAF_USDA=4.098
NC_035082.1	70130868	.	C	T	.	.	MAF_INRAE=5.833;MAF_USDA=8.197
NC_035082.1	70131098	.	C	T	.	.	MAF_INRAE=5.833;MAF_USDA=8.197
NC_035082.1	70131139	.	C	T	.	.	MAF_USDA=2.459
NC_035082.1	70131152	.	C	T	.	.	MAF_USDA=1.639
NC_035082.1	70131175	.	G	T	.	.	MAF_INRAE=43.671;MAF_USDA=41.765
NC_035082.1	70131380	.	C	T	.	.	MAF_INRAE=20.833;MAF_USDA=20.833
NC_035082.1	70131437	.	T	A	.	.	MAF_USDA=1.639
NC_035082.1	70131487	.	T	G	.	.	MAF_INRAE=3.797
NC_035082.1	70131490	.	C	T	.	.	MAF_INRAE=10.526
NC_035082.1	70131564	.	C	A	.	.	MAF_INRAE=7.595;MAF_USDA=7.647
NC_035082.1	70131578	.	T	A	.	.	MAF_INRAE=20.833;MAF_USDA=20.833
NC_035082.1	70131582	.	A	G	.	.	MAF_USDA=1.639
NC_035082.1	70131696	.	C	T	.	.	MAF_INRAE=7.595;MAF_USDA=8.824
NC_035082.1	70131705	.	A	G	.	.	MAF_INRAE=43.038;MAF_USDA=21.429
NC_035082.1	70131725	.	T	C	.	.	MAF_USDA=2.5
NC_035082.1	70131784	.	T	C	.	.	MAF_INRAE=20.0;MAF_USDA=20.833
NC_035082.1	70131789	.	A	G	.	.	MAF_USDA=1.639
NC_035082.1	70132019	.	G	A	.	.	MAF_USDA=5.738
NC_035082.1	70132084	.	C	G	.	.	MAF_INRAE=8.861;MAF_USDA=7.377
NC_035082.1	70132098	.	T	A	.	.	MAF_INRAE=39.241;MAF_USDA=21.176
NC_035082.1	70132164	.	G	A	.	.	MAF_USDA=2.083
NC_035082.1	70132249	.	T	C	.	.	MAF_INRAE=43.038;MAF_USDA=41.176
NC_035082.1	70132257	.	G	A	.	.	MAF_USDA=2.459
NC_035082.1	70132406	.	G	A	.	.	MAF_USDA=4.098
NC_035082.1	70132450	.	G	A	.	.	MAF_USDA=8.197
NC_035082.1	70132457	.	T	C	.	.	MAF_USDA=3.279
NC_035082.1	70132461	.	T	A	.	.	MAF_INRAE=20.833;MAF_USDA=20.833
NC_035082.1	70132487	.	A	T	.	.	MAF_USDA=2.459
NC_035082.1	70132494	.	G	A	.	.	MAF_USDA=4.098
NC_035082.1	70132500	.	T	A	.	.	MAF_USDA=3.279
NC_035082.1	70132534	.	A	C	.	.	MAF_USDA=5.738
NC_035082.1	70132546	.	A	T	.	.	MAF_INRAE=18.987;MAF_USDA=22.941
NC_035082.1	70132550	.	C	T	.	.	MAF_INRAE=39.873;MAF_USDA=7.647
NC_035082.1	70132555	.	C	T	.	.	MAF_USDA=5.738
NC_035082.1	70132566	.	C	G	.	.	MAF_INRAE=43.671;MAF_USDA=44.118
NC_035082.1	70132746	.	G	T	.	.	MAF_USDA=1.639
NC_035082.1	70132838	.	T	C	.	.	MAF_INRAE=7.595;MAF_USDA=11.176
NC_035082.1	70132853	.	A	G	.	.	MAF_USDA=1.639
NC_035082.1	70132866	.	C	T	.	.	MAF_USDA=13.934
NC_035082.1	70132870	.	C	A	.	.	MAF_USDA=1.639
NC_035082.1	70132903	.	C	A	.	.	MAF_INRAE=43.038;MAF_USDA=41.765
NC_035082.1	70133013	.	T	C	.	.	MAF_USDA=2.459
NC_035082.1	70133095	.	G	A	.	.	MAF_INRAE=43.038;MAF_USDA=41.765
NC_035082.1	70133158	.	T	G	.	.	MAF_INRAE=36.709;MAF_USDA=38.824
NC_035082.1	70133176	.	G	T	.	.	MAF_USDA=1.639
NC_035082.1	70133234	.	G	T	.	.	MAF_USDA=1.639
NC_035082.1	70133235	.	A	T	.	.	MAF_INRAE=21.667;MAF_USDA=20.833
NC_035082.1	70133308	.	G	T	.	.	MAF_INRAE=10.759;MAF_USDA=1.765
NC_035082.1	70133317	.	T	C	.	.	MAF_INRAE=10.526;MAF_USDA=3.529
NC_035082.1	70133433	.	C	T	.	.	MAF_USDA=3.279
NC_035082.1	70133434	.	G	A	.	.	MAF_USDA=1.639
NC_035082.1	70133462	.	C	T	.	.	MAF_USDA=4.098
NC_035082.1	70133472	.	C	G	.	.	MAF_INRAE=43.671;MAF_USDA=42.353
NC_035082.1	70133505	.	A	T	.	.	MAF_USDA=1.639
NC_035082.1	70133597	.	C	A	.	.	MAF_USDA=3.279
NC_035082.1	70133642	.	T	C	.	.	MAF_INRAE=44.304;MAF_USDA=42.353
NC_035082.1	70133756	.	T	A	.	.	MAF_INRAE=43.671;MAF_USDA=43.452
NC_035082.1	70133802	.	C	T	.	.	MAF_USDA=1.639
NC_035082.1	70133813	.	A	G	.	.	MAF_INRAE=10.526
NC_035082.1	70133840	.	A	T	.	.	MAF_INRAE=7.595;MAF_USDA=6.471
NC_035082.1	70133869	.	A	G	.	.	MAF_INRAE=20.833;MAF_USDA=20.833
NC_035082.1	70133939	.	T	G	.	.	MAF_INRAE=10.526
NC_035082.1	70133967	.	G	A	.	.	MAF_USDA=3.529
NC_035082.1	70133975	.	A	G	.	.	MAF_INRAE=37.342;MAF_USDA=36.905
NC_035082.1	70134003	.	G	A	.	.	MAF_USDA=41.667
NC_035082.1	70134007	.	C	A	.	.	MAF_INRAE=12.5;MAF_USDA=8.333
NC_035082.1	70134063	.	G	A	.	.	MAF_INRAE=44.304;MAF_USDA=30.952
NC_035082.1	70134137	.	G	A	.	.	MAF_USDA=1.639
NC_035082.1	70134227	.	T	G	.	.	MAF_INRAE=44.304;MAF_USDA=40.0
NC_035082.1	70134247	.	C	T	.	.	MAF_USDA=2.459
NC_035082.1	70134267	.	A	G	.	.	MAF_INRAE=7.595;MAF_USDA=8.824
NC_035082.1	70134283	.	G	A	.	.	MAF_USDA=1.639
NC_035082.1	70134291	.	G	T	.	.	MAF_USDA=2.459
NC_035082.1	70134309	.	G	A	.	.	MAF_USDA=3.529
NC_035082.1	70134448	.	C	A	.	.	MAF_INRAE=3.797
NC_035082.1	70134467	.	A	G	.	.	MAF_USDA=3.279
NC_035082.1	70134717	.	T	C	.	.	MAF_USDA=11.475
NC_035082.1	70137058	.	A	T	.	.	MAF_USDA=30.435
NC_035082.1	70137252	.	G	T	.	.	MAF_USDA=16.667
NC_035082.1	70137554	.	A	C	.	.	MAF_USDA=14.583
NC_035082.1	70137569	.	G	A	.	.	MAF_USDA=34.706
NC_035082.1	70137633	.	T	G	.	.	MAF_USDA=1.639
NC_035082.1	70137645	.	A	C	.	.	MAF_USDA=4.918
NC_035082.1	70137653	.	T	C	.	.	MAF_USDA=24.59
NC_035082.1	70137730	.	C	T	.	.	MAF_USDA=35.417
NC_035082.1	70137759	.	T	C	.	.	MAF_USDA=29.167
NC_035082.1	70137782	.	A	G	.	.	MAF_INRAE=2.5
NC_035082.1	70137847	.	G	T	.	.	MAF_USDA=6.25
NC_035082.1	70138352	.	T	A	.	.	MAF_INRAE=2.5
NC_035082.1	70138365	.	C	T	.	.	MAF_INRAE=49.167
NC_035082.1	70138368	.	A	G	.	.	MAF_INRAE=45.833
NC_035082.1	70138372	.	G	A	.	.	MAF_USDA=8.333
NC_035082.1	70138398	.	T	A	.	.	MAF_INRAE=40.0
NC_035082.1	70138399	.	G	T	.	.	MAF_INRAE=49.167
NC_035082.1	70138428	.	G	A	.	.	MAF_INRAE=8.333;MAF_USDA=2.083
NC_035082.1	70138452	.	C	T	.	.	MAF_INRAE=39.167
NC_035082.1	70138480	.	T	G	.	.	MAF_INRAE=30.833
NC_035082.1	70138720	.	G	A	.	.	MAF_USDA=4.918
NC_035082.1	70138841	.	C	T	.	.	MAF_INRAE=37.975;MAF_USDA=38.824
NC_035082.1	70138842	.	T	G	.	.	MAF_INRAE=40.0;MAF_USDA=38.824
NC_035082.1	70138931	.	G	A	.	.	MAF_USDA=6.25
NC_035082.1	70139056	.	G	T	.	.	MAF_INRAE=37.975;MAF_USDA=38.824
NC_035082.1	70139062	.	G	A	.	.	MAF_USDA=4.918
NC_035082.1	70139063	.	G	A	.	.	MAF_INRAE=37.975;MAF_USDA=38.824
NC_035082.1	70139072	.	G	A	.	.	MAF_INRAE=37.975;MAF_USDA=39.412
NC_035082.1	70139097	.	T	G	.	.	MAF_USDA=8.197
NC_035082.1	70139130	.	A	G	.	.	MAF_INRAE=37.975;MAF_USDA=40.588
NC_035082.1	70139278	.	C	T	.	.	MAF_USDA=2.459
NC_035082.1	70139311	.	T	C	.	.	MAF_INRAE=20.833;MAF_USDA=20.833
NC_035082.1	70139388	.	T	C	.	.	MAF_INRAE=3.797
NC_035082.1	70139428	.	A	G	.	.	MAF_USDA=1.639
NC_035082.1	70139462	.	C	T	.	.	MAF_INRAE=23.333;MAF_USDA=20.833
NC_035082.1	70139496	.	G	A	.	.	MAF_USDA=5.882
NC_035082.1	70139999	.	T	C	.	.	MAF_INRAE=36.076;MAF_USDA=39.881
NC_035082.1	70140066	.	C	T	.	.	MAF_INRAE=35.443
NC_035082.1	70140117	.	C	T	.	.	MAF_USDA=5.738
NC_035082.1	70140155	.	C	T	.	.	MAF_INRAE=2.5;MAF_USDA=22.941
NC_035082.1	70140179	.	C	G	.	.	MAF_USDA=1.639
NC_035082.1	70140231	.	T	C	.	.	MAF_USDA=1.639
NC_035082.1	70140276	.	C	T	.	.	MAF_USDA=1.639
NC_035082.1	70140370	.	T	A	.	.	MAF_INRAE=36.076;MAF_USDA=36.471
NC_035082.1	70140425	.	G	A	.	.	MAF_USDA=3.279
NC_035082.1	70140454	.	A	T	.	.	MAF_USDA=4.098
NC_035082.1	70140496	.	A	C	.	.	MAF_USDA=4.098
NC_035082.1	70140503	.	C	G	.	.	MAF_USDA=3.279
NC_035082.1	70140589	.	A	G	.	.	MAF_INRAE=8.333
NC_035082.1	70140590	.	T	A	.	.	MAF_INRAE=8.333
NC_035082.1	70140635	.	T	A	.	.	MAF_INRAE=8.333
NC_035082.1	70140999	.	C	T	.	.	MAF_USDA=10.417
NC_035082.1	70141028	.	C	T	.	.	MAF_INRAE=7.595;MAF_USDA=10.417
NC_035082.1	70141243	.	C	A	.	.	MAF_INRAE=10.526;MAF_USDA=10.417
NC_035082.1	70141349	.	A	T	.	.	MAF_INRAE=10.526;MAF_USDA=10.417
NC_035082.1	70141354	.	G	A	.	.	MAF_INRAE=10.526;MAF_USDA=10.417
NC_035082.1	70141396	.	T	G	.	.	MAF_INRAE=35.443;MAF_USDA=42.353
NC_035082.1	70141417	.	G	T	.	.	MAF_USDA=1.639
NC_035082.1	70141462	.	C	T	.	.	MAF_INRAE=3.797
NC_035082.1	70141465	.	C	T	.	.	MAF_INRAE=1.667
NC_035082.1	70141479	.	A	T	.	.	MAF_USDA=4.098
NC_035082.1	70141496	.	G	T	.	.	MAF_USDA=4.167
NC_035082.1	70141548	.	T	G	.	.	MAF_INRAE=2.5;MAF_USDA=20.588
NC_035082.1	70141597	.	C	T	.	.	MAF_USDA=2.459
NC_035082.1	70141598	.	G	A	.	.	MAF_INRAE=37.975;MAF_USDA=38.235
NC_035082.1	70141626	.	G	A	.	.	MAF_INRAE=36.076;MAF_USDA=34.706
NC_035082.1	70141660	.	A	G	.	.	MAF_USDA=1.639
NC_035082.1	70141672	.	C	T	.	.	MAF_INRAE=8.333
NC_035082.1	70141693	.	G	A	.	.	MAF_USDA=3.279
NC_035082.1	70141736	.	G	C	.	.	MAF_USDA=1.639
NC_035082.1	70141763	.	A	C	.	.	MAF_INRAE=36.076;MAF_USDA=42.941
NC_035082.1	70141786	.	A	G	.	.	MAF_INRAE=36.076;MAF_USDA=42.941
NC_035082.1	70141816	.	A	T	.	.	MAF_INRAE=36.076;MAF_USDA=41.176
NC_035082.1	70141917	.	G	A	.	.	MAF_INRAE=5.833
NC_035082.1	70141926	.	C	A	.	.	MAF_USDA=4.098
NC_035082.1	70142019	.	G	A	.	.	MAF_USDA=2.459
NC_035082.1	70142037	.	C	T	.	.	MAF_USDA=12.295
NC_035082.1	70142250	.	G	A	.	.	MAF_INRAE=11.392;MAF_USDA=25.882
NC_035082.1	70142344	.	G	A	.	.	MAF_USDA=1.639
NC_035082.1	70142545	.	T	C	.	.	MAF_INRAE=7.595;MAF_USDA=9.412
NC_035082.1	70142611	.	G	A	.	.	MAF_INRAE=6.962;MAF_USDA=9.412
NC_035082.1	70142776	.	T	C	.	.	MAF_USDA=8.824
NC_035082.1	70142824	.	G	A	.	.	MAF_USDA=1.639
NC_035082.1	70142832	.	T	C	.	.	MAF_USDA=13.934
NC_035082.1	70142907	.	T	A	.	.	MAF_USDA=10.417
NC_035082.1	70142946	.	G	A	.	.	MAF_USDA=20.833
NC_035082.1	70142986	.	T	A	.	.	MAF_USDA=12.5
NC_035082.1	70142987	.	C	T	.	.	MAF_USDA=12.5
NC_035082.1	70142988	.	A	G	.	.	MAF_USDA=12.5
NC_035082.1	70143784	.	T	C	.	.	MAF_USDA=19.565
NC_035082.1	70143797	.	C	G	.	.	MAF_USDA=17.391
NC_035082.1	70143863	.	C	A	.	.	MAF_USDA=18.75
NC_035082.1	70143865	.	C	T	.	.	MAF_USDA=18.75
NC_035082.1	70143887	.	C	G	.	.	MAF_USDA=43.75
NC_035082.1	70143890	.	A	C	.	.	MAF_USDA=6.25
NC_035082.1	70143908	.	C	T	.	.	MAF_USDA=10.417
NC_035082.1	70143982	.	T	C	.	.	MAF_INRAE=5.0
NC_035082.1	70143983	.	A	T	.	.	MAF_USDA=1.639
NC_035082.1	70144008	.	T	A	.	.	MAF_USDA=2.459
NC_035082.1	70144035	.	C	T	.	.	MAF_USDA=1.639
NC_035082.1	70144073	.	G	T	.	.	MAF_USDA=8.333
NC_035082.1	70144126	.	T	C	.	.	MAF_USDA=14.754
NC_035082.1	70144145	.	T	G	.	.	MAF_USDA=10.588
NC_035082.1	70144175	.	C	G	.	.	MAF_USDA=7.738
NC_035082.1	70144186	.	T	C	.	.	MAF_USDA=6.667
NC_035082.1	70144201	.	T	A	.	.	MAF_INRAE=5.0;MAF_USDA=2.353
NC_035082.1	70144237	.	A	T	.	.	MAF_INRAE=45.0
NC_035082.1	70144412	.	C	T	.	.	MAF_USDA=14.583
NC_035082.1	70144669	.	A	T	.	.	MAF_USDA=8.333
NC_035082.1	70144723	.	G	T	.	.	MAF_USDA=10.417
NC_035082.1	70144745	.	T	G	.	.	MAF_USDA=8.333
NC_035082.1	70144746	.	G	T	.	.	MAF_USDA=8.333
NC_035082.1	70144931	.	G	T	.	.	MAF_USDA=8.235
NC_035082.1	70144937	.	T	C	.	.	MAF_USDA=3.279
NC_035082.1	70144969	.	C	G	.	.	MAF_USDA=20.238
NC_035082.1	70145049	.	A	G	.	.	MAF_INRAE=5.696
NC_035082.1	70145079	.	A	G	.	.	MAF_INRAE=38.333
NC_035082.1	70145108	.	G	T	.	.	MAF_INRAE=39.474;MAF_USDA=43.75
NC_035082.1	70145113	.	A	C	.	.	MAF_USDA=8.333
NC_035082.1	70145164	.	T	G	.	.	MAF_INRAE=37.5
NC_035082.1	70145229	.	T	A	.	.	MAF_INRAE=34.211
NC_035082.1	70145296	.	G	T	.	.	MAF_USDA=23.913
NC_035082.1	70145302	.	A	C	.	.	MAF_USDA=34.091
NC_035082.1	70145334	.	G	A	.	.	MAF_USDA=6.818
NC_035082.1	70146759	.	G	A	.	.	MAF_INRAE=17.5
NC_035082.1	70146789	.	G	A	.	.	MAF_INRAE=2.5
NC_035082.1	70146792	.	G	A	.	.	MAF_INRAE=4.167
NC_035082.1	70146798	.	C	A	.	.	MAF_INRAE=28.333
NC_035082.1	70146819	.	G	T	.	.	MAF_INRAE=18.333
NC_035082.1	70146868	.	G	T	.	.	MAF_INRAE=2.5
NC_035082.1	70146874	.	G	A	.	.	MAF_INRAE=22.5;MAF_USDA=21.176
NC_035082.1	70146890	.	A	G	.	.	MAF_INRAE=22.5
NC_035082.1	70146905	.	G	T	.	.	MAF_INRAE=22.5
NC_035082.1	70146929	.	G	C	.	.	MAF_INRAE=1.667
NC_035082.1	70146995	.	G	A	.	.	MAF_USDA=1.639
NC_035082.1	70147031	.	T	G	.	.	MAF_INRAE=38.333
NC_035082.1	70147080	.	A	C	.	.	MAF_INRAE=25.0;MAF_USDA=12.5
NC_035082.1	70147129	.	G	C	.	.	MAF_INRAE=15.0;MAF_USDA=4.706
NC_035082.1	70147138	.	G	T	.	.	MAF_INRAE=40.0
NC_035082.1	70147171	.	G	A	.	.	MAF_INRAE=39.167
NC_035082.1	70147204	.	G	T	.	.	MAF_USDA=2.5
NC_035082.1	70147235	.	C	T	.	.	MAF_INRAE=10.0
NC_035082.1	70147279	.	C	T	.	.	MAF_USDA=1.667
NC_035082.1	70147329	.	C	T	.	.	MAF_USDA=8.333
NC_035082.1	70147358	.	A	G	.	.	MAF_INRAE=8.333
NC_035082.1	70147390	.	G	A	.	.	MAF_INRAE=8.333
NC_035082.1	70147408	.	T	A	.	.	MAF_USDA=10.417
NC_035082.1	70147417	.	C	A	.	.	MAF_INRAE=15.833;MAF_USDA=19.672
NC_035082.1	70147459	.	T	A	.	.	MAF_INRAE=13.333;MAF_USDA=4.762
NC_035082.1	70147475	.	G	A	.	.	MAF_INRAE=13.924;MAF_USDA=18.852
NC_035082.1	70147483	.	C	T	.	.	MAF_USDA=2.459
NC_035082.1	70147486	.	G	A	.	.	MAF_INRAE=34.167
NC_035082.1	70147492	.	C	T	.	.	MAF_INRAE=26.667
NC_035082.1	70147504	.	C	T	.	.	MAF_USDA=3.279
NC_035082.1	70147513	.	G	A	.	.	MAF_INRAE=50.0
NC_035082.1	70147521	.	C	T	.	.	MAF_INRAE=9.167;MAF_USDA=3.571
NC_035082.1	70147522	.	G	A	.	.	MAF_INRAE=24.167
NC_035082.1	70147549	.	A	C	.	.	MAF_INRAE=20.0
NC_035082.1	70147550	.	A	T	.	.	MAF_USDA=2.459
NC_035082.1	70147552	.	T	G	.	.	MAF_INRAE=5.833;MAF_USDA=6.557
NC_035082.1	70147574	.	T	C	.	.	MAF_USDA=5.738
NC_035082.1	70147594	.	A	T	.	.	MAF_INRAE=44.167
NC_035082.1	70147650	.	T	A	.	.	MAF_INRAE=15.833;MAF_USDA=25.41
NC_035082.1	70147666	.	T	G	.	.	MAF_INRAE=15.833;MAF_USDA=23.77
NC_035082.1	70147750	.	C	A	.	.	MAF_INRAE=11.667
NC_035082.1	70147774	.	A	T	.	.	MAF_INRAE=2.632
NC_035082.1	70149827	.	C	G	.	.	MAF_USDA=25.0
NC_035082.1	70151518	.	C	T	.	.	MAF_INRAE=15.833
NC_035082.1	70151536	.	A	G	.	.	MAF_INRAE=4.167
NC_035082.1	70151560	.	G	A	.	.	MAF_INRAE=4.167
NC_035082.1	70151564	.	A	T	.	.	MAF_INRAE=4.167
NC_035082.1	70151568	.	T	G	.	.	MAF_INRAE=3.333
NC_035082.1	70151604	.	G	A	.	.	MAF_INRAE=3.333
NC_035082.1	70151634	.	A	T	.	.	MAF_INRAE=27.5
NC_035082.1	70151670	.	C	T	.	.	MAF_INRAE=20.0
NC_035082.1	70151787	.	G	A	.	.	MAF_INRAE=30.833
NC_035082.1	70151934	.	T	C	.	.	MAF_INRAE=25.833
NC_035082.1	70151965	.	G	A	.	.	MAF_INRAE=8.333
NC_035082.1	70152041	.	G	A	.	.	MAF_INRAE=5.833
NC_035082.1	70152055	.	G	A	.	.	MAF_INRAE=20.833
NC_035082.1	70152248	.	A	C	.	.	MAF_USDA=13.043
NC_035082.1	70152250	.	A	C	.	.	MAF_INRAE=2.632;MAF_USDA=17.391
NC_035082.1	70152277	.	C	T	.	.	MAF_USDA=17.391
NC_035082.1	70152397	.	C	T	.	.	MAF_USDA=21.739
NC_035082.1	70152479	.	T	C	.	.	MAF_INRAE=1.667
NC_035082.1	70152522	.	C	T	.	.	MAF_INRAE=12.5
NC_035082.1	70152571	.	G	T	.	.	MAF_INRAE=1.667
NC_035082.1	70152597	.	G	T	.	.	MAF_USDA=16.667
NC_035082.1	70152638	.	C	T	.	.	MAF_INRAE=7.5
NC_035082.1	70152656	.	T	C	.	.	MAF_INRAE=1.667
NC_035082.1	70152721	.	A	G	.	.	MAF_USDA=41.667
NC_035082.1	70152834	.	C	T	.	.	MAF_INRAE=11.667;MAF_USDA=5.294
NC_035082.1	70152855	.	G	A	.	.	MAF_USDA=5.882
NC_035082.1	70152877	.	G	A	.	.	MAF_INRAE=37.5
NC_035082.1	70153157	.	C	T	.	.	MAF_USDA=2.083
NC_035082.1	70153184	.	G	A	.	.	MAF_INRAE=46.667
NC_035082.1	70153186	.	C	T	.	.	MAF_USDA=4.918
NC_035082.1	70153191	.	A	G	.	.	MAF_USDA=13.529
NC_035082.1	70153194	.	A	G	.	.	MAF_USDA=13.529
NC_035082.1	70153222	.	A	G	.	.	MAF_USDA=3.279
NC_035082.1	70153249	.	C	T	.	.	MAF_INRAE=28.333
NC_035082.1	70153251	.	G	C	.	.	MAF_INRAE=50.0
NC_035082.1	70153258	.	A	G	.	.	MAF_USDA=2.459
NC_035082.1	70153268	.	T	G	.	.	MAF_USDA=6.557
NC_035082.1	70153276	.	T	A	.	.	MAF_USDA=4.098
NC_035082.1	70153369	.	G	A	.	.	MAF_INRAE=25.833
NC_035082.1	70153375	.	G	A	.	.	MAF_INRAE=5.0
NC_035082.1	70153409	.	A	G	.	.	MAF_INRAE=1.899
NC_035082.1	70154541	.	T	C	.	.	MAF_USDA=13.529
NC_035082.1	70154576	.	C	A	.	.	MAF_USDA=4.118
NC_035082.1	70154674	.	A	C	.	.	MAF_USDA=4.167
NC_035082.1	70154938	.	G	A	.	.	MAF_INRAE=11.667
NC_035082.1	70154941	.	G	C	.	.	MAF_USDA=4.118
NC_035082.1	70154949	.	G	A	.	.	MAF_INRAE=16.667;MAF_USDA=10.0
NC_035082.1	70154950	.	A	T	.	.	MAF_INRAE=16.667;MAF_USDA=10.0
NC_035082.1	70154956	.	G	T	.	.	MAF_INRAE=5.0
NC_035082.1	70155065	.	G	T	.	.	MAF_USDA=1.639
NC_035082.1	70155088	.	C	T	.	.	MAF_INRAE=44.167
NC_035082.1	70155093	.	A	C	.	.	MAF_USDA=12.5
NC_035082.1	70155106	.	G	A	.	.	MAF_USDA=1.667
NC_035082.1	70155118	.	G	A	.	.	MAF_USDA=30.952
NC_035082.1	70155152	.	G	T	.	.	MAF_INRAE=20.0
NC_035082.1	70155189	.	CGAATT	CGAATA	.	.	MAF_USDA=15.217
NC_035082.1	70155234	.	C	T	.	.	MAF_USDA=16.667
NC_035082.1	70155301	.	T	A	.	.	MAF_INRAE=4.167
NC_035082.1	70155306	.	A	T	.	.	MAF_USDA=3.529
NC_035082.1	70155397	.	A	G	.	.	MAF_USDA=43.75
NC_035082.1	70155412	.	C	T	.	.	MAF_INRAE=4.43
NC_035082.1	70155416	.	C	G	.	.	MAF_INRAE=48.333
NC_035082.1	70155424	.	G	A	.	.	MAF_USDA=45.833
NC_035082.1	70155441	.	C	T	.	.	MAF_INRAE=2.632
NC_035082.1	70155744	.	A	C	.	.	MAF_USDA=4.545
NC_035082.1	70155821	.	C	G	.	.	MAF_USDA=36.957
NC_035082.1	70156085	.	G	A	.	.	MAF_USDA=47.826
NC_035082.1	70156192	.	T	A	.	.	MAF_USDA=34.783
NC_035082.1	70156204	.	A	T	.	.	MAF_USDA=17.391
NC_035082.1	70157564	.	T	G	.	.	MAF_USDA=6.25
NC_035082.1	70157578	.	A	T	.	.	MAF_INRAE=50.0
NC_035082.1	70157624	.	T	C	.	.	MAF_USDA=5.422
NC_035082.1	70157654	.	A	C	.	.	MAF_USDA=2.459
NC_035082.1	70157663	.	A	T	.	.	MAF_INRAE=16.667
NC_035082.1	70157666	.	T	C	.	.	MAF_USDA=6.557
NC_035082.1	70157703	.	G	T	.	.	MAF_INRAE=19.167
NC_035082.1	70157742	.	C	T	.	.	MAF_INRAE=33.333
NC_035082.1	70157751	.	T	A	.	.	MAF_INRAE=11.667;MAF_USDA=13.934
NC_035082.1	70157779	.	G	C	.	.	MAF_INRAE=48.333
NC_035082.1	70157870	.	G	A	.	.	MAF_INRAE=23.333
NC_035082.1	70157901	.	T	A	.	.	MAF_USDA=2.459
NC_035082.1	70159128	.	C	A	.	.	MAF_INRAE=20.833
NC_035082.1	70159149	.	A	G	.	.	MAF_INRAE=1.667
NC_035082.1	70159180	.	T	C	.	.	MAF_USDA=4.217
NC_035082.1	70159199	.	A	C	.	.	MAF_USDA=3.448
NC_035082.1	70159219	.	G	A	.	.	MAF_INRAE=20.0;MAF_USDA=6.25
NC_035082.1	70159259	.	T	G	.	.	MAF_INRAE=19.167
NC_035082.1	70159283	.	T	A	.	.	MAF_INRAE=19.167
NC_035082.1	70159299	.	T	C	.	.	MAF_INRAE=18.333
NC_035082.1	70159318	.	T	G	.	.	MAF_USDA=12.5
NC_035082.1	70159325	.	C	T	.	.	MAF_INRAE=39.167
NC_035082.1	70159358	.	T	A	.	.	MAF_INRAE=20.833
NC_035082.1	70159389	.	G	C	.	.	MAF_USDA=6.25
NC_035082.1	70159393	.	T	G	.	.	MAF_INRAE=10.759
NC_035082.1	70159403	.	C	G	.	.	MAF_INRAE=21.667
NC_035082.1	70159465	.	A	G	.	.	MAF_INRAE=40.833
NC_035082.1	70159525	.	C	G	.	.	MAF_INRAE=36.667
NC_035082.1	70159594	.	T	A	.	.	MAF_USDA=14.583
NC_035082.1	70159706	.	T	C	.	.	MAF_INRAE=14.167
NC_035082.1	70159749	.	G	A	.	.	MAF_INRAE=41.667;MAF_USDA=39.583
NC_035082.1	70159772	.	C	T	.	.	MAF_USDA=2.459
NC_035082.1	70159822	.	C	A	.	.	MAF_INRAE=26.667
NC_035082.1	70159884	.	G	A	.	.	MAF_INRAE=25.0
NC_035082.1	70159885	.	C	T	.	.	MAF_INRAE=25.0
NC_035082.1	70159935	.	A	C	.	.	MAF_INRAE=12.5
NC_035082.1	70160024	.	C	A	.	.	MAF_INRAE=21.667
NC_035082.1	70160065	.	C	A	.	.	MAF_INRAE=1.899
NC_035082.1	70160079	.	C	T	.	.	MAF_INRAE=49.167
NC_035082.1	70160158	.	C	T	.	.	MAF_INRAE=27.5
NC_035082.1	70160214	.	G	C	.	.	MAF_INRAE=43.333
NC_035082.1	70160215	.	C	T	.	.	MAF_INRAE=43.333
NC_035082.1	70160567	.	C	T	.	.	MAF_USDA=16.667
NC_035082.1	70160666	.	G	A	.	.	MAF_INRAE=2.632;MAF_USDA=8.333
NC_035082.1	70160905	.	G	T	.	.	MAF_USDA=23.913
NC_035082.1	70160973	.	T	C	.	.	MAF_INRAE=47.5
NC_035082.1	70160976	.	G	T	.	.	MAF_INRAE=14.167
NC_035082.1	70161082	.	A	G	.	.	MAF_INRAE=2.632
NC_035082.1	70161121	.	C	A	.	.	MAF_USDA=4.918
NC_035082.1	70161190	.	C	T	.	.	MAF_USDA=6.25
NC_035082.1	70161215	.	A	G	.	.	MAF_USDA=3.279
NC_035082.1	70161314	.	T	C	.	.	MAF_INRAE=2.5
NC_035082.1	70161371	.	C	T	.	.	MAF_USDA=17.059
NC_035082.1	70161428	.	T	C	.	.	MAF_USDA=19.412
NC_035082.1	70161611	.	A	G	.	.	MAF_USDA=1.639
NC_035082.1	70161649	.	G	T	.	.	MAF_USDA=8.333
NC_035082.1	70161756	.	G	A	.	.	MAF_INRAE=29.167
NC_035082.1	70161782	.	T	C	.	.	MAF_INRAE=15.0
NC_035082.1	70161795	.	A	T	.	.	MAF_INRAE=38.333
NC_035082.1	70161796	.	C	A	.	.	MAF_INRAE=28.333
NC_035082.1	70161797	.	C	T	.	.	MAF_INRAE=38.333
NC_035082.1	70161926	.	A	T	.	.	MAF_USDA=10.417
NC_035082.1	70161954	.	A	T	.	.	MAF_INRAE=2.632;MAF_USDA=12.5
NC_035082.1	70163896	.	A	G	.	.	MAF_INRAE=18.333
NC_035082.1	70163914	.	C	G	.	.	MAF_INRAE=11.667
NC_035082.1	70163927	.	A	T	.	.	MAF_INRAE=3.333;MAF_USDA=7.377
NC_035082.1	70163931	.	A	T	.	.	MAF_USDA=3.279
NC_035082.1	70163943	.	C	A	.	.	MAF_INRAE=15.823;MAF_USDA=10.588
NC_035082.1	70163944	.	A	C	.	.	MAF_INRAE=20.0;MAF_USDA=11.176
NC_035082.1	70163945	.	C	T	.	.	MAF_USDA=1.639
NC_035082.1	70163977	.	T	C	.	.	MAF_INRAE=2.5;MAF_USDA=2.459
NC_035082.1	70163989	.	C	T	.	.	MAF_INRAE=27.5
NC_035082.1	70164056	.	C	T	.	.	MAF_INRAE=19.167
NC_035082.1	70164063	.	C	T	.	.	MAF_INRAE=19.167
NC_035082.1	70164069	.	C	T	.	.	MAF_INRAE=12.5
NC_035082.1	70164075	.	G	A	.	.	MAF_INRAE=19.167
NC_035082.1	70164082	.	G	A	.	.	MAF_INRAE=5.0
NC_035082.1	70164145	.	C	G	.	.	MAF_INRAE=17.5
NC_035082.1	70164324	.	A	G	.	.	MAF_INRAE=30.0
NC_035082.1	70164327	.	C	T	.	.	MAF_INRAE=30.0
NC_035082.1	70164352	.	G	T	.	.	MAF_INRAE=8.333
NC_035082.1	70164447	.	C	T	.	.	MAF_INRAE=5.0
NC_035082.1	70164556	.	T	A	.	.	MAF_INRAE=19.167
NC_035082.1	70164560	.	T	A	.	.	MAF_INRAE=45.833
NC_035082.1	70164577	.	C	A	.	.	MAF_INRAE=11.667
NC_035082.1	70164604	.	T	A	.	.	MAF_INRAE=27.5
NC_035082.1	70164620	.	T	A	.	.	MAF_INRAE=4.167
NC_035082.1	70164766	.	T	G	.	.	MAF_INRAE=25.833
NC_035082.1	70164817	.	C	T	.	.	MAF_INRAE=5.0
NC_035082.1	70165017	.	T	G	.	.	MAF_INRAE=12.025
NC_035082.1	70165041	.	G	A	.	.	MAF_INRAE=4.167
NC_035082.1	70165104	.	T	G	.	.	MAF_INRAE=12.5
NC_035082.1	70165200	.	A	G	.	.	MAF_USDA=4.918
NC_035082.1	70165206	.	T	C	.	.	MAF_INRAE=5.0
NC_035082.1	70165223	.	C	T	.	.	MAF_USDA=3.279
NC_035082.1	70165242	.	C	T	.	.	MAF_INRAE=2.632
NC_035082.1	70165253	.	T	A	.	.	MAF_USDA=4.762
NC_035082.1	70165545	.	C	T	.	.	MAF_USDA=1.695
NC_035082.1	70165562	.	A	T	.	.	MAF_USDA=8.235
NC_035082.1	70165568	.	A	G	.	.	MAF_INRAE=4.167
NC_035082.1	70165575	.	T	A	.	.	MAF_USDA=5.294
NC_035082.1	70165581	.	T	A	.	.	MAF_USDA=4.918
NC_035082.1	70166318	.	A	C	.	.	MAF_USDA=18.75
NC_035082.1	70166327	.	T	C	.	.	MAF_USDA=22.917
NC_035082.1	70166339	.	C	T	.	.	MAF_USDA=37.5
NC_035082.1	70166463	.	T	C	.	.	MAF_USDA=22.353
NC_035082.1	70166546	.	A	G	.	.	MAF_INRAE=5.0
NC_035082.1	70166549	.	G	C	.	.	MAF_USDA=1.639
NC_035082.1	70166553	.	G	A	.	.	MAF_INRAE=14.167;MAF_USDA=15.294
NC_035082.1	70166559	.	A	T	.	.	MAF_INRAE=25.0;MAF_USDA=14.706
NC_035082.1	70166560	.	T	C	.	.	MAF_INRAE=15.0;MAF_USDA=15.882
NC_035082.1	70166569	.	C	G	.	.	MAF_INRAE=16.667;MAF_USDA=17.213
NC_035082.1	70166586	.	C	T	.	.	MAF_USDA=4.098
NC_035082.1	70166600	.	C	T	.	.	MAF_INRAE=6.667;MAF_USDA=4.098
NC_035082.1	70166604	.	C	T	.	.	MAF_INRAE=6.667;MAF_USDA=3.279
NC_035082.1	70166771	.	C	T	.	.	MAF_INRAE=24.167
NC_035082.1	70166772	.	T	G	.	.	MAF_INRAE=24.167
NC_035082.1	70166812	.	T	C	.	.	MAF_INRAE=2.632
NC_035082.1	70166836	.	A	G	.	.	MAF_INRAE=2.632
NC_035082.1	70171456	.	A	G	.	.	MAF_USDA=17.647
NC_035082.1	70171481	.	G	T	.	.	MAF_USDA=21.176
NC_035082.1	70171509	.	A	T	.	.	MAF_USDA=22.353
NC_035082.1	70171514	.	A	T	.	.	MAF_USDA=7.059
NC_035082.1	70171515	.	T	G	.	.	MAF_INRAE=2.5;MAF_USDA=18.033
NC_035082.1	70171592	.	C	A	.	.	MAF_INRAE=3.333;MAF_USDA=1.639
NC_035082.1	70171680	.	A	C	.	.	MAF_INRAE=42.5
NC_035082.1	70171683	.	C	G	.	.	MAF_INRAE=43.333
NC_035082.1	70171686	.	A	G	.	.	MAF_INRAE=45.833
NC_035082.1	70171687	.	A	C	.	.	MAF_USDA=2.459
NC_035082.1	70171693	.	T	G	.	.	MAF_INRAE=46.667
NC_035082.1	70171736	.	A	C	.	.	MAF_INRAE=49.167
NC_035082.1	70171789	.	C	A	.	.	MAF_INRAE=22.5
NC_035082.1	70171852	.	G	A	.	.	MAF_INRAE=6.667
NC_035082.1	70171925	.	A	G	.	.	MAF_INRAE=9.167;MAF_USDA=4.098
NC_035082.1	70171969	.	A	C	.	.	MAF_INRAE=10.759;MAF_USDA=5.882
NC_035082.1	70171988	.	T	G	.	.	MAF_USDA=1.639
NC_035082.1	70172008	.	T	C	.	.	MAF_USDA=1.667
NC_035082.1	70172054	.	A	C	.	.	MAF_INRAE=7.595;MAF_USDA=11.176
NC_035082.1	70172081	.	C	T	.	.	MAF_USDA=2.459
NC_035082.1	70172094	.	C	A	.	.	MAF_INRAE=10.526
NC_035082.1	70172108	.	C	A	.	.	MAF_USDA=5.738
NC_035082.1	70172120	.	A	C	.	.	MAF_INRAE=1.667;MAF_USDA=11.475
NC_035082.1	70172122	.	G	A	.	.	MAF_INRAE=1.667;MAF_USDA=10.656
NC_035082.1	70172139	.	A	G	.	.	MAF_INRAE=1.667
NC_035082.1	70172147	.	T	C	.	.	MAF_INRAE=1.667
NC_035082.1	70172325	.	C	T	.	.	MAF_INRAE=25.0
NC_035082.1	70172326	.	A	G	.	.	MAF_INRAE=25.0
NC_035082.1	70172340	.	C	A	.	.	MAF_INRAE=24.167
NC_035082.1	70172392	.	A	T	.	.	MAF_INRAE=18.333
NC_035082.1	70174561	.	A	C	.	.	MAF_INRAE=10.526;MAF_USDA=6.471
NC_035082.1	70174565	.	A	G	.	.	MAF_INRAE=15.789;MAF_USDA=12.5
NC_035082.1	70174659	.	A	C	.	.	MAF_INRAE=15.789;MAF_USDA=2.083
NC_035082.1	70174725	.	G	A	.	.	MAF_INRAE=8.333
NC_035082.1	70174788	.	T	C	.	.	MAF_INRAE=5.833;MAF_USDA=8.197
NC_035082.1	70174846	.	A	C	.	.	MAF_USDA=2.083
NC_035082.1	70174877	.	C	A	.	.	MAF_INRAE=6.329;MAF_USDA=10.0
NC_035082.1	70174923	.	C	A	.	.	MAF_USDA=1.639
NC_035082.1	70175432	.	A	G	.	.	MAF_INRAE=33.544;MAF_USDA=42.353
NC_035082.1	70175504	.	G	C	.	.	MAF_USDA=3.279
NC_035082.1	70175638	.	G	A	.	.	MAF_INRAE=10.526;MAF_USDA=15.217
NC_035082.1	70175660	.	C	A	.	.	MAF_INRAE=10.526;MAF_USDA=15.217
NC_035082.1	70175679	.	G	A	.	.	MAF_INRAE=10.526
NC_035082.1	70175691	.	G	T	.	.	MAF_USDA=47.826
NC_035082.1	70175735	.	C	G	.	.	MAF_USDA=12.5
NC_035082.1	70175751	.	T	A	.	.	MAF_INRAE=4.167
NC_035082.1	70175826	.	A	C	.	.	MAF_INRAE=2.5
NC_035082.1	70175915	.	G	A	.	.	MAF_USDA=22.917
NC_035082.1	70175943	.	G	C	.	.	MAF_USDA=8.824
NC_035082.1	70175995	.	C	A	.	.	MAF_USDA=1.667
NC_035082.1	70176001	.	G	T	.	.	MAF_INRAE=1.667
NC_035082.1	70176307	.	G	C	.	.	MAF_INRAE=12.5
NC_035082.1	70176331	.	C	T	.	.	MAF_INRAE=15.0
NC_035082.1	70176913	.	G	T	.	.	MAF_INRAE=3.333
NC_035082.1	70176915	.	T	C	.	.	MAF_INRAE=3.333
NC_035082.1	70176919	.	A	G	.	.	MAF_INRAE=1.667
NC_035082.1	70176927	.	A	C	.	.	MAF_INRAE=1.667
NC_035082.1	70176959	.	T	A	.	.	MAF_INRAE=3.333
NC_035082.1	70176971	.	T	G	.	.	MAF_INRAE=1.667
NC_035082.1	70177246	.	G	C	.	.	MAF_INRAE=4.167
NC_035082.1	70177295	.	A	C	.	.	MAF_INRAE=5.833
NC_035082.1	70177299	.	A	C	.	.	MAF_INRAE=5.833
NC_035082.1	70177302	.	T	G	.	.	MAF_INRAE=5.833
NC_035082.1	70177308	.	A	G	.	.	MAF_INRAE=1.667
NC_035082.1	70177312	.	G	A	.	.	MAF_INRAE=1.667
NC_035082.1	70178933	.	A	C	.	.	MAF_USDA=15.217
NC_035082.1	70179329	.	G	T	.	.	MAF_INRAE=6.667;MAF_USDA=12.5
NC_035082.1	70179379	.	A	T	.	.	MAF_USDA=1.639
NC_035082.1	70179450	.	C	T	.	.	MAF_INRAE=40.833;MAF_USDA=23.529
NC_035082.1	70179485	.	C	T	.	.	MAF_INRAE=2.5
NC_035082.1	70179658	.	A	G	.	.	MAF_USDA=2.083
NC_035082.1	70179747	.	A	C	.	.	MAF_INRAE=7.595;MAF_USDA=4.118
NC_035082.1	70179751	.	G	T	.	.	MAF_USDA=3.279
NC_035082.1	70179854	.	A	T	.	.	MAF_USDA=2.459
NC_035082.1	70179873	.	T	C	.	.	MAF_INRAE=5.833;MAF_USDA=7.377
NC_035082.1	70179874	.	C	T	.	.	MAF_INRAE=5.833;MAF_USDA=7.377
NC_035082.1	70179876	.	C	A	.	.	MAF_INRAE=7.5;MAF_USDA=4.918
NC_035082.1	70179888	.	T	G	.	.	MAF_USDA=3.279
NC_035082.1	70179915	.	G	A	.	.	MAF_USDA=4.918
NC_035082.1	70179926	.	C	T	.	.	MAF_USDA=2.459
NC_035082.1	70180017	.	G	A	.	.	MAF_USDA=6.25
NC_035082.1	70180269	.	G	A	.	.	MAF_USDA=4.167
NC_035082.1	70180313	.	A	G	.	.	MAF_USDA=4.918
NC_035082.1	70180450	.	T	A	.	.	MAF_INRAE=45.57;MAF_USDA=24.706
NC_035082.1	70180491	.	G	A	.	.	MAF_INRAE=18.354;MAF_USDA=17.647
NC_035082.1	70180509	.	A	C	.	.	MAF_INRAE=3.797
NC_035082.1	70180646	.	A	T	.	.	MAF_USDA=2.083
NC_035082.1	70180690	.	C	T	.	.	MAF_USDA=1.639
NC_035082.1	70180710	.	C	G	.	.	MAF_INRAE=15.823;MAF_USDA=32.353
NC_035082.1	70181275	.	G	A	.	.	MAF_INRAE=2.5;MAF_USDA=7.377
NC_035082.1	70181290	.	A	G	.	.	MAF_INRAE=4.167;MAF_USDA=4.098
NC_035082.1	70181312	.	A	G	.	.	MAF_INRAE=4.167
NC_035082.1	70181321	.	C	T	.	.	MAF_INRAE=5.0
NC_035082.1	70181371	.	G	T	.	.	MAF_INRAE=24.051;MAF_USDA=26.471
NC_035082.1	70181409	.	G	A	.	.	MAF_USDA=5.738
NC_035082.1	70181437	.	A	T	.	.	MAF_INRAE=41.139;MAF_USDA=41.765
NC_035082.1	70181495	.	G	C	.	.	MAF_INRAE=43.038;MAF_USDA=23.529
NC_035082.1	70181521	.	A	T	.	.	MAF_USDA=4.098
NC_035082.1	70181585	.	T	C	.	.	MAF_USDA=2.459
NC_035082.1	70181645	.	A	C	.	.	MAF_USDA=4.098
NC_035082.1	70181658	.	T	C	.	.	MAF_INRAE=22.5;MAF_USDA=20.833
NC_035082.1	70181761	.	G	A	.	.	MAF_INRAE=15.789;MAF_USDA=7.059
NC_035082.1	70181775	.	C	T	.	.	MAF_INRAE=10.526;MAF_USDA=7.059
NC_035082.1	70181831	.	G	A	.	.	MAF_INRAE=10.759;MAF_USDA=7.143
NC_035082.1	70181848	.	T	A	.	.	MAF_INRAE=5.0
NC_035082.1	70181898	.	G	A	.	.	MAF_INRAE=43.038;MAF_USDA=23.81
NC_035082.1	70181928	.	A	T	.	.	MAF_INRAE=8.333
NC_035082.1	70181951	.	C	T	.	.	MAF_USDA=4.167
NC_035082.1	70182270	.	G	A	.	.	MAF_INRAE=20.833;MAF_USDA=8.235
NC_035082.1	70182391	.	A	T	.	.	MAF_INRAE=8.333
NC_035082.1	70182399	.	C	A	.	.	MAF_INRAE=49.367;MAF_USDA=32.941
NC_035082.1	70182454	.	A	G	.	.	MAF_INRAE=8.333;MAF_USDA=13.115
NC_035082.1	70182471	.	T	A	.	.	MAF_INRAE=8.228;MAF_USDA=8.235
NC_035082.1	70182476	.	A	G	.	.	MAF_INRAE=40.506;MAF_USDA=44.118
NC_035082.1	70182497	.	A	C	.	.	MAF_INRAE=35.0;MAF_USDA=34.118
NC_035082.1	70182543	.	G	T	.	.	MAF_USDA=6.25
NC_035082.1	70182561	.	A	C	.	.	MAF_INRAE=30.38;MAF_USDA=21.429
NC_035082.1	70182568	.	G	T	.	.	MAF_USDA=1.639
NC_035082.1	70182611	.	C	A	.	.	MAF_USDA=1.639
NC_035082.1	70182615	.	G	A	.	.	MAF_USDA=1.639
NC_035082.1	70182702	.	T	G	.	.	MAF_USDA=3.529
NC_035082.1	70182710	.	A	C	.	.	MAF_USDA=4.918
NC_035082.1	70182724	.	G	A	.	.	MAF_USDA=1.639
NC_035082.1	70182747	.	T	A	.	.	MAF_USDA=18.852
NC_035082.1	70182764	.	A	C	.	.	MAF_USDA=18.033
NC_035082.1	70182768	.	T	G	.	.	MAF_USDA=16.393
NC_035082.1	70182777	.	C	G	.	.	MAF_USDA=13.934
NC_035082.1	70182784	.	A	C	.	.	MAF_INRAE=48.101;MAF_USDA=35.882
NC_035082.1	70182968	.	A	C	.	.	MAF_INRAE=11.392;MAF_USDA=8.333
NC_035082.1	70182972	.	T	G	.	.	MAF_INRAE=5.833
NC_035082.1	70182999	.	G	C	.	.	MAF_INRAE=25.316;MAF_USDA=20.833
NC_035082.1	70183084	.	C	T	.	.	MAF_USDA=3.529
NC_035082.1	70183195	.	T	C	.	.	MAF_USDA=2.459
NC_035082.1	70183265	.	G	A	.	.	MAF_USDA=1.639
NC_035082.1	70183281	.	T	C	.	.	MAF_INRAE=45.57;MAF_USDA=27.059
NC_035082.1	70183332	.	C	T	.	.	MAF_USDA=1.639
NC_035082.1	70183342	.	G	A	.	.	MAF_USDA=1.639
NC_035082.1	70183351	.	G	A	.	.	MAF_INRAE=44.167;MAF_USDA=39.583
NC_035082.1	70183356	.	T	G	.	.	MAF_INRAE=47.468;MAF_USDA=42.353
NC_035082.1	70183399	.	G	A	.	.	MAF_INRAE=13.291;MAF_USDA=27.647
NC_035082.1	70183440	.	T	G	.	.	MAF_INRAE=8.333;MAF_USDA=17.059
NC_035082.1	70183543	.	C	A	.	.	MAF_USDA=4.167
NC_035082.1	70183552	.	A	C	.	.	MAF_USDA=1.639
NC_035082.1	70183634	.	A	T	.	.	MAF_USDA=3.279
NC_035082.1	70183760	.	A	G	.	.	MAF_INRAE=42.405;MAF_USDA=8.824
NC_035082.1	70183764	.	A	T	.	.	MAF_USDA=3.279
NC_035082.1	70184178	.	C	T	.	.	MAF_USDA=39.583
NC_035082.1	70184214	.	C	T	.	.	MAF_USDA=27.083
NC_035082.1	70184250	.	C	T	.	.	MAF_USDA=41.667
NC_035082.1	70184295	.	A	T	.	.	MAF_USDA=17.059
NC_035082.1	70184299	.	A	T	.	.	MAF_USDA=3.279
NC_035082.1	70184301	.	C	G	.	.	MAF_USDA=4.098
NC_035082.1	70184335	.	T	C	.	.	MAF_INRAE=11.392;MAF_USDA=5.294
NC_035082.1	70184350	.	T	A	.	.	MAF_INRAE=5.0;MAF_USDA=7.647
NC_035082.1	70184356	.	C	T	.	.	MAF_USDA=4.918
NC_035082.1	70184382	.	C	A	.	.	MAF_USDA=7.377
NC_035082.1	70184410	.	G	A	.	.	MAF_INRAE=10.526
NC_035082.1	70184559	.	C	T	.	.	MAF_USDA=4.098
NC_035082.1	70184560	.	A	T	.	.	MAF_INRAE=3.797
NC_035082.1	70184663	.	T	A	.	.	MAF_INRAE=46.835;MAF_USDA=42.353
NC_035082.1	70184711	.	A	C	.	.	MAF_USDA=2.459
NC_035082.1	70184733	.	A	G	.	.	MAF_USDA=1.639
NC_035082.1	70184904	.	C	A	.	.	MAF_USDA=4.167
NC_035082.1	70184905	.	C	A	.	.	MAF_USDA=4.098
NC_035082.1	70185085	.	T	C	.	.	MAF_USDA=3.39
NC_035082.1	70185139	.	T	C	.	.	MAF_USDA=5.932
NC_035082.1	70185145	.	T	A	.	.	MAF_INRAE=2.5
NC_035082.1	70185148	.	C	A	.	.	MAF_USDA=13.855
NC_035082.1	70185155	.	T	G	.	.	MAF_INRAE=1.667;MAF_USDA=35.417
NC_035082.1	70185162	.	C	A	.	.	MAF_USDA=3.39
NC_035082.1	70185180	.	A	C	.	.	MAF_INRAE=1.667
NC_035082.1	70185187	.	A	C	.	.	MAF_USDA=25.424
NC_035082.1	70185189	.	G	A	.	.	MAF_USDA=23.494
NC_035082.1	70185197	.	G	A	.	.	MAF_USDA=1.695
NC_035082.1	70185201	.	A	T	.	.	MAF_USDA=2.083
NC_035082.1	70185218	.	G	C	.	.	MAF_INRAE=1.667
NC_035082.1	70185219	.	T	G	.	.	MAF_INRAE=36.667;MAF_USDA=9.639
NC_035082.1	70185220	.	G	A	.	.	MAF_USDA=25.904
NC_035082.1	70185221	.	G	T	.	.	MAF_INRAE=20.833;MAF_USDA=5.422
NC_035082.1	70185229	.	T	C	.	.	MAF_USDA=16.667
NC_035082.1	70185239	.	C	A	.	.	MAF_USDA=22.881
NC_035082.1	70185262	.	C	T	.	.	MAF_USDA=14.407
NC_035082.1	70185263	.	A	G	.	.	MAF_USDA=14.407
NC_035082.1	70185272	.	C	G	.	.	MAF_INRAE=9.167;MAF_USDA=28.313
NC_035082.1	70185284	.	G	A	.	.	MAF_USDA=16.949
NC_035082.1	70185303	.	C	T	.	.	MAF_USDA=15.254
NC_035082.1	70185394	.	G	A	.	.	MAF_INRAE=1.667
NC_035082.1	70185407	.	C	G	.	.	MAF_INRAE=1.667
NC_035082.1	70185416	.	T	C	.	.	MAF_INRAE=4.167;MAF_USDA=12.295
NC_035082.1	70185569	.	G	A	.	.	MAF_INRAE=45.57;MAF_USDA=24.706
NC_035082.1	70185604	.	G	T	.	.	MAF_INRAE=27.215;MAF_USDA=22.941
NC_035082.1	70185616	.	C	T	.	.	MAF_INRAE=7.595;MAF_USDA=7.059
NC_035082.1	70185800	.	C	T	.	.	MAF_INRAE=8.333;MAF_USDA=7.5
NC_035082.1	70185880	.	A	G	.	.	MAF_USDA=3.279
NC_035082.1	70185912	.	C	T	.	.	MAF_INRAE=8.333
NC_035082.1	70185958	.	G	T	.	.	MAF_INRAE=47.468;MAF_USDA=44.706
NC_035082.1	70185994	.	G	C	.	.	MAF_INRAE=10.526;MAF_USDA=14.118
NC_035082.1	70186075	.	A	G	.	.	MAF_INRAE=10.759;MAF_USDA=5.882
NC_035082.1	70186282	.	A	G	.	.	MAF_INRAE=27.5;MAF_USDA=33.333
NC_035082.1	70186293	.	A	G	.	.	MAF_USDA=1.639
NC_035082.1	70186310	.	G	C	.	.	MAF_INRAE=8.861;MAF_USDA=22.353
NC_035082.1	70186359	.	C	G	.	.	MAF_INRAE=8.228;MAF_USDA=22.353
NC_035082.1	70186610	.	C	T	.	.	MAF_USDA=4.098
NC_035082.1	70186671	.	T	C	.	.	MAF_USDA=4.918
NC_035082.1	70186696	.	G	A	.	.	MAF_INRAE=47.468;MAF_USDA=42.941
NC_035082.1	70186855	.	G	C	.	.	MAF_INRAE=47.468;MAF_USDA=42.941
NC_035082.1	70187090	.	G	T	.	.	MAF_USDA=2.459
NC_035082.1	70187098	.	G	A	.	.	MAF_USDA=11.765
NC_035082.1	70187113	.	C	G	.	.	MAF_USDA=7.377
NC_035082.1	70187114	.	A	G	.	.	MAF_USDA=17.213
NC_035082.1	70187129	.	C	T	.	.	MAF_USDA=12.295
NC_035082.1	70187136	.	A	G	.	.	MAF_USDA=5.738
NC_035082.1	70187144	.	A	T	.	.	MAF_USDA=13.115
NC_035082.1	70187159	.	G	T	.	.	MAF_USDA=12.295
NC_035082.1	70187206	.	T	C	.	.	MAF_INRAE=8.333
NC_035082.1	70187251	.	A	C	.	.	MAF_USDA=18.75
NC_035082.1	70187271	.	C	T	.	.	MAF_USDA=13.934
NC_035082.1	70187273	.	T	A	.	.	MAF_USDA=22.917
NC_035082.1	70187276	.	T	C	.	.	MAF_INRAE=42.5;MAF_USDA=31.25
NC_035082.1	70187290	.	A	T	.	.	MAF_USDA=25.0
NC_035082.1	70187640	.	T	G	.	.	MAF_USDA=1.639
NC_035082.1	70187646	.	A	C	.	.	MAF_INRAE=10.526;MAF_USDA=2.941
NC_035082.1	70187754	.	C	T	.	.	MAF_USDA=8.333
NC_035082.1	70187790	.	T	C	.	.	MAF_USDA=1.639
NC_035082.1	70188006	.	T	C	.	.	MAF_USDA=4.918
NC_035082.1	70188013	.	G	A	.	.	MAF_USDA=1.667
NC_035082.1	70188056	.	T	C	.	.	MAF_INRAE=10.526
NC_035082.1	70188097	.	G	A	.	.	MAF_INRAE=7.595;MAF_USDA=6.471
NC_035082.1	70188148	.	T	G	.	.	MAF_INRAE=4.167;MAF_USDA=8.197
NC_035082.1	70188158	.	C	T	.	.	MAF_INRAE=10.759;MAF_USDA=5.294
NC_035082.1	70188207	.	C	A	.	.	MAF_USDA=4.098
NC_035082.1	70188289	.	C	T	.	.	MAF_INRAE=47.468;MAF_USDA=42.353
NC_035082.1	70188344	.	G	A	.	.	MAF_INRAE=47.468;MAF_USDA=42.941
NC_035082.1	70188380	.	A	T	.	.	MAF_INRAE=41.139;MAF_USDA=38.235
NC_035082.1	70188469	.	C	G	.	.	MAF_INRAE=44.937;MAF_USDA=25.294
NC_035082.1	70188571	.	C	T	.	.	MAF_USDA=2.459
NC_035082.1	70188587	.	G	A	.	.	MAF_USDA=2.459
NC_035082.1	70188704	.	T	C	.	.	MAF_USDA=1.639
NC_035082.1	70188714	.	G	A	.	.	MAF_USDA=4.167
NC_035082.1	70188724	.	G	C	.	.	MAF_USDA=4.167
NC_035082.1	70188772	.	C	A	.	.	MAF_INRAE=47.468;MAF_USDA=41.765
NC_035082.1	70188907	.	C	T	.	.	MAF_USDA=1.639
NC_035082.1	70189110	.	A	C	.	.	MAF_INRAE=5.833
NC_035082.1	70189116	.	T	A	.	.	MAF_USDA=2.083
NC_035082.1	70189196	.	C	T	.	.	MAF_INRAE=3.797
NC_035082.1	70189246	.	A	C	.	.	MAF_INRAE=8.333;MAF_USDA=16.071
NC_035082.1	70189280	.	C	T	.	.	MAF_USDA=1.639
NC_035082.1	70189281	.	G	A	.	.	MAF_INRAE=45.57;MAF_USDA=46.471
NC_035082.1	70189294	.	A	T	.	.	MAF_USDA=1.667
NC_035082.1	70189428	.	T	A	.	.	MAF_INRAE=5.0;MAF_USDA=8.197
NC_035082.1	70189483	.	T	A	.	.	MAF_INRAE=43.038;MAF_USDA=22.941
NC_035082.1	70189487	.	G	T	.	.	MAF_USDA=3.279
NC_035082.1	70189592	.	C	T	.	.	MAF_USDA=1.639
NC_035082.1	70189619	.	C	T	.	.	MAF_INRAE=9.167;MAF_USDA=7.377
NC_035082.1	70189620	.	G	A	.	.	MAF_INRAE=10.526;MAF_USDA=7.059
NC_035082.1	70189713	.	A	G	.	.	MAF_USDA=1.639
NC_035082.1	70189797	.	C	T	.	.	MAF_USDA=1.639
NC_035082.1	70189798	.	G	A	.	.	MAF_INRAE=11.392;MAF_USDA=6.471
NC_035082.1	70189806	.	C	A	.	.	MAF_USDA=1.639
NC_035082.1	70189841	.	C	G	.	.	MAF_USDA=3.279
NC_035082.1	70189886	.	G	A	.	.	MAF_USDA=3.279
NC_035082.1	70189913	.	T	A	.	.	MAF_INRAE=20.0;MAF_USDA=6.471
NC_035082.1	70190169	.	T	C	.	.	MAF_INRAE=25.316;MAF_USDA=40.588
NC_035082.1	70190186	.	A	G	.	.	MAF_USDA=1.639
NC_035082.1	70190202	.	T	A	.	.	MAF_USDA=2.083
NC_035082.1	70190311	.	C	T	.	.	MAF_INRAE=2.5;MAF_USDA=13.934
NC_035082.1	70190337	.	G	T	.	.	MAF_INRAE=46.203;MAF_USDA=26.19
NC_035082.1	70190395	.	C	A	.	.	MAF_INRAE=8.333;MAF_USDA=6.557
NC_035082.1	70190416	.	T	G	.	.	MAF_INRAE=8.333;MAF_USDA=5.738
NC_035082.1	70190456	.	T	C	.	.	MAF_INRAE=10.526
NC_035082.1	70190468	.	T	C	.	.	MAF_INRAE=8.333;MAF_USDA=17.647
NC_035082.1	70190487	.	G	A	.	.	MAF_INRAE=20.833;MAF_USDA=20.833
NC_035082.1	70190536	.	T	G	.	.	MAF_USDA=1.765
NC_035082.1	70190709	.	G	A	.	.	MAF_INRAE=7.5
NC_035082.1	70190862	.	C	T	.	.	MAF_INRAE=20.0;MAF_USDA=6.471
NC_035082.1	70190874	.	G	A	.	.	MAF_USDA=2.459
NC_035082.1	70190904	.	C	G	.	.	MAF_USDA=4.918
NC_035082.1	70190966	.	C	T	.	.	MAF_INRAE=7.595;MAF_USDA=7.059
NC_035082.1	70190996	.	A	C	.	.	MAF_USDA=3.529
NC_035082.1	70191042	.	A	G	.	.	MAF_INRAE=47.468;MAF_USDA=45.294
NC_035082.1	70191097	.	C	T	.	.	MAF_INRAE=10.526;MAF_USDA=7.647
NC_035082.1	70191201	.	T	G	.	.	MAF_USDA=1.639
NC_035082.1	70191326	.	G	A	.	.	MAF_USDA=5.0
NC_035082.1	70191347	.	G	A	.	.	MAF_USDA=6.25
NC_035082.1	70191549	.	C	T	.	.	MAF_INRAE=10.759;MAF_USDA=4.706
NC_035082.1	70191571	.	C	T	.	.	MAF_INRAE=8.333;MAF_USDA=4.918
NC_035082.1	70191627	.	C	T	.	.	MAF_USDA=2.459
NC_035082.1	70191687	.	C	A	.	.	MAF_USDA=1.639
NC_035082.1	70191691	.	C	T	.	.	MAF_USDA=5.738
NC_035082.1	70191724	.	C	A	.	.	MAF_INRAE=10.526
NC_035082.1	70191790	.	G	C	.	.	MAF_INRAE=7.595;MAF_USDA=6.471
NC_035082.1	70191856	.	C	T	.	.	MAF_USDA=3.279
NC_035082.1	70192137	.	A	T	.	.	MAF_INRAE=10.759
NC_035082.1	70192185	.	C	T	.	.	MAF_USDA=2.459
NC_035082.1	70192207	.	C	T	.	.	MAF_USDA=1.639
NC_035082.1	70192343	.	G	A	.	.	MAF_INRAE=10.759;MAF_USDA=5.882
NC_035082.1	70192640	.	C	T	.	.	MAF_USDA=13.934
NC_035082.1	70192746	.	A	G	.	.	MAF_INRAE=20.0;MAF_USDA=20.833
NC_035082.1	70192816	.	A	T	.	.	MAF_USDA=2.459
NC_035082.1	70192824	.	T	A	.	.	MAF_INRAE=46.203;MAF_USDA=24.706
NC_035082.1	70192879	.	C	A	.	.	MAF_INRAE=48.101;MAF_USDA=41.765
NC_035082.1	70192938	.	T	G	.	.	MAF_USDA=4.918
NC_035082.1	70193301	.	A	G	.	.	MAF_INRAE=9.167;MAF_USDA=15.882
NC_035082.1	70193483	.	T	C	.	.	MAF_USDA=6.25
NC_035082.1	70193485	.	T	C	.	.	MAF_INRAE=26.316;MAF_USDA=22.619
NC_035082.1	70193563	.	T	C	.	.	MAF_USDA=31.176
NC_035082.1	70193567	.	C	T	.	.	MAF_USDA=1.639
NC_035082.1	70193569	.	T	C	.	.	MAF_USDA=1.639
NC_035082.1	70193580	.	C	T	.	.	MAF_USDA=4.918
NC_035082.1	70193602	.	C	T	.	.	MAF_USDA=2.5
NC_035082.1	70193609	.	C	T	.	.	MAF_USDA=2.083
NC_035082.1	70194280	.	C	T	.	.	MAF_USDA=38.824
NC_035082.1	70194658	.	G	T	.	.	MAF_USDA=3.529
NC_035082.1	70194751	.	C	A	.	.	MAF_USDA=6.25
NC_035082.1	70194853	.	T	C	.	.	MAF_USDA=3.279
NC_035082.1	70194867	.	A	C	.	.	MAF_INRAE=32.911;MAF_USDA=44.118
NC_035082.1	70194980	.	T	A	.	.	MAF_INRAE=8.228;MAF_USDA=27.059
NC_035082.1	70195011	.	C	T	.	.	MAF_INRAE=23.418
NC_035082.1	70195144	.	T	A	.	.	MAF_USDA=21.176
NC_035082.1	70195217	.	T	C	.	.	MAF_INRAE=4.167;MAF_USDA=24.706
NC_035082.1	70195227	.	C	A	.	.	MAF_INRAE=9.167;MAF_USDA=11.765
NC_035082.1	70195234	.	G	T	.	.	MAF_USDA=2.083
NC_035082.1	70195275	.	A	G	.	.	MAF_INRAE=39.241;MAF_USDA=11.765
NC_035082.1	70195288	.	T	C	.	.	MAF_INRAE=39.241;MAF_USDA=11.176
NC_035082.1	70195453	.	G	A	.	.	MAF_USDA=1.639
NC_035082.1	70195518	.	T	G	.	.	MAF_USDA=5.738
NC_035082.1	70195552	.	G	C	.	.	MAF_USDA=2.459
NC_035082.1	70195566	.	G	A	.	.	MAF_USDA=6.557
NC_035082.1	70195709	.	G	A	.	.	MAF_INRAE=24.684;MAF_USDA=34.706
NC_035082.1	70195715	.	T	A	.	.	MAF_USDA=6.557
NC_035082.1	70195750	.	G	T	.	.	MAF_INRAE=43.671;MAF_USDA=25.294
NC_035082.1	70195774	.	C	T	.	.	MAF_INRAE=43.671;MAF_USDA=25.882
NC_035082.1	70195781	.	C	A	.	.	MAF_USDA=6.25
NC_035082.1	70195784	.	G	A	.	.	MAF_USDA=3.279
NC_035082.1	70195794	.	G	A	.	.	MAF_USDA=1.639
NC_035082.1	70195796	.	G	A	.	.	MAF_INRAE=20.833;MAF_USDA=20.833
NC_035082.1	70195845	.	T	A	.	.	MAF_USDA=3.279
NC_035082.1	70196169	.	G	T	.	.	MAF_INRAE=43.671;MAF_USDA=32.941
NC_035082.1	70196173	.	T	C	.	.	MAF_USDA=1.639
NC_035082.1	70196208	.	T	G	.	.	MAF_USDA=3.279
NC_035082.1	70196217	.	A	G	.	.	MAF_USDA=1.639
NC_035082.1	70196238	.	C	G	.	.	MAF_USDA=3.529
NC_035082.1	70196293	.	C	T	.	.	MAF_USDA=11.475
NC_035082.1	70196294	.	G	A	.	.	MAF_USDA=1.639
NC_035082.1	70196377	.	C	T	.	.	MAF_USDA=4.098
NC_035082.1	70196497	.	A	T	.	.	MAF_USDA=10.417
NC_035082.1	70196499	.	A	T	.	.	MAF_USDA=10.417
NC_035082.1	70196534	.	T	C	.	.	MAF_USDA=1.639
NC_035082.1	70198139	.	A	T	.	.	MAF_INRAE=31.579;MAF_USDA=35.294
NC_035082.1	70198151	.	A	C	.	.	MAF_USDA=4.098
NC_035082.1	70198211	.	A	T	.	.	MAF_INRAE=8.228;MAF_USDA=3.529
NC_035082.1	70198244	.	A	C	.	.	MAF_USDA=3.279
NC_035082.1	70198292	.	G	A	.	.	MAF_USDA=6.557
NC_035082.1	70198408	.	T	C	.	.	MAF_INRAE=3.797
NC_035082.1	70198423	.	T	C	.	.	MAF_INRAE=2.5;MAF_USDA=1.639
NC_035082.1	70198485	.	C	T	.	.	MAF_INRAE=25.0
NC_035082.1	70198505	.	G	A	.	.	MAF_INRAE=26.667
NC_035082.1	70198506	.	G	A	.	.	MAF_USDA=3.279
NC_035082.1	70198556	.	C	T	.	.	MAF_INRAE=49.167
NC_035082.1	70198564	.	G	T	.	.	MAF_INRAE=49.167
NC_035082.1	70198638	.	T	C	.	.	MAF_INRAE=8.333
NC_035082.1	70198667	.	G	C	.	.	MAF_INRAE=11.667
NC_035082.1	70198675	.	G	T	.	.	MAF_INRAE=49.167
NC_035082.1	70198701	.	G	A	.	.	MAF_INRAE=49.167
NC_035082.1	70198704	.	A	G	.	.	MAF_INRAE=49.167
NC_035082.1	70198708	.	A	G	.	.	MAF_INRAE=49.167
NC_035082.1	70198714	.	A	G	.	.	MAF_INRAE=50.0
NC_035082.1	70198718	.	G	A	.	.	MAF_INRAE=50.0
NC_035082.1	70198734	.	G	A	.	.	MAF_INRAE=4.167
NC_035082.1	70198783	.	A	G	.	.	MAF_INRAE=45.833
NC_035082.1	70198835	.	A	G	.	.	MAF_INRAE=50.0
NC_035082.1	70198839	.	C	A	.	.	MAF_INRAE=50.0
NC_035082.1	70198842	.	A	G	.	.	MAF_INRAE=50.0
NC_035082.1	70198851	.	G	A	.	.	MAF_INRAE=50.0
NC_035082.1	70198875	.	A	G	.	.	MAF_INRAE=50.0
NC_035082.1	70198876	.	A	G	.	.	MAF_INRAE=50.0
NC_035082.1	70199009	.	A	T	.	.	MAF_INRAE=3.333
NC_035082.1	70199239	.	C	T	.	.	MAF_USDA=3.279
NC_035082.1	70199324	.	A	T	.	.	MAF_INRAE=7.595;MAF_USDA=6.471
NC_035082.1	70199372	.	C	G	.	.	MAF_USDA=2.459
NC_035082.1	70199412	.	C	A	.	.	MAF_USDA=9.836
NC_035082.1	70199463	.	C	T	.	.	MAF_USDA=3.279
NC_035082.1	70199484	.	G	A	.	.	MAF_USDA=3.279
NC_035082.1	70199571	.	G	A	.	.	MAF_INRAE=2.5;MAF_USDA=10.656
NC_035082.1	70199582	.	C	T	.	.	MAF_INRAE=9.494;MAF_USDA=2.083
NC_035082.1	70199683	.	G	A	.	.	MAF_USDA=4.918
NC_035082.1	70199756	.	T	C	.	.	MAF_USDA=4.918
NC_035082.1	70199759	.	A	T	.	.	MAF_USDA=4.918
NC_035082.1	70199782	.	A	G	.	.	MAF_INRAE=5.833;MAF_USDA=7.059
NC_035082.1	70199952	.	C	T	.	.	MAF_INRAE=10.526;MAF_USDA=3.529
NC_035082.1	70199957	.	G	A	.	.	MAF_INRAE=10.526
NC_035082.1	70200245	.	A	C	.	.	MAF_INRAE=7.595;MAF_USDA=15.294
NC_035082.1	70200448	.	A	G	.	.	MAF_INRAE=49.167;MAF_USDA=35.882
NC_035082.1	70200667	.	G	T	.	.	MAF_INRAE=8.333
NC_035082.1	70200692	.	G	T	.	.	MAF_USDA=3.279
NC_035082.1	70200861	.	G	T	.	.	MAF_USDA=1.639
NC_035082.1	70200896	.	G	A	.	.	MAF_INRAE=10.526
NC_035082.1	70200993	.	G	C	.	.	MAF_USDA=4.918
NC_035082.1	70201026	.	C	T	.	.	MAF_INRAE=8.333
NC_035082.1	70201050	.	T	C	.	.	MAF_USDA=14.754
NC_035082.1	70201198	.	T	C	.	.	MAF_INRAE=31.013;MAF_USDA=44.706
NC_035082.1	70201350	.	T	C	.	.	MAF_USDA=3.279
NC_035082.1	70201355	.	T	C	.	.	MAF_USDA=17.059
NC_035082.1	70201369	.	G	A	.	.	MAF_USDA=27.083
NC_035082.1	70201381	.	G	A	.	.	MAF_USDA=28.571
NC_035082.1	70201386	.	A	G	.	.	MAF_USDA=29.762
NC_035082.1	70201398	.	A	G	.	.	MAF_USDA=1.667
NC_035082.1	70201399	.	C	T	.	.	MAF_INRAE=15.789;MAF_USDA=4.167
NC_035082.1	70201476	.	T	C	.	.	MAF_USDA=20.833
NC_035082.1	70201494	.	C	T	.	.	MAF_USDA=1.639
NC_035082.1	70201528	.	G	A	.	.	MAF_USDA=5.738
NC_035082.1	70201685	.	G	A	.	.	MAF_USDA=1.639
NC_035082.1	70201718	.	C	T	.	.	MAF_USDA=20.833
NC_035082.1	70201726	.	A	G	.	.	MAF_INRAE=20.833;MAF_USDA=20.833
NC_035082.1	70201774	.	A	T	.	.	MAF_USDA=4.918
NC_035082.1	70201858	.	G	A	.	.	MAF_INRAE=8.333
NC_035082.1	70202107	.	C	T	.	.	MAF_INRAE=5.0;MAF_USDA=5.738
NC_035082.1	70202405	.	G	C	.	.	MAF_INRAE=10.526
NC_035082.1	70202410	.	T	A	.	.	MAF_INRAE=10.526
NC_035082.1	70202415	.	A	G	.	.	MAF_INRAE=7.595;MAF_USDA=3.529
NC_035082.1	70202486	.	T	C	.	.	MAF_INRAE=7.595;MAF_USDA=7.647
NC_035082.1	70202515	.	C	G	.	.	MAF_INRAE=7.595;MAF_USDA=7.059
NC_035082.1	70202618	.	C	A	.	.	MAF_INRAE=39.241;MAF_USDA=18.824
NC_035082.1	70202706	.	T	G	.	.	MAF_USDA=1.639
NC_035082.1	70202728	.	C	A	.	.	MAF_INRAE=43.671;MAF_USDA=11.765
NC_035082.1	70202745	.	A	G	.	.	MAF_INRAE=10.759;MAF_USDA=7.647
NC_035082.1	70202863	.	C	A	.	.	MAF_INRAE=43.671;MAF_USDA=23.529
NC_035082.1	70202975	.	C	T	.	.	MAF_INRAE=7.595;MAF_USDA=6.471
NC_035082.1	70202983	.	C	T	.	.	MAF_INRAE=7.595;MAF_USDA=6.471
NC_035082.1	70203192	.	G	C	.	.	MAF_USDA=2.586
NC_035082.1	70204346	.	G	T	.	.	MAF_INRAE=3.333
NC_035082.1	70204352	.	T	C	.	.	MAF_INRAE=20.0
NC_035082.1	70204475	.	C	A	.	.	MAF_USDA=11.176
NC_035082.1	70204533	.	A	T	.	.	MAF_INRAE=14.167
NC_035082.1	70204576	.	G	A	.	.	MAF_INRAE=1.667;MAF_USDA=6.471
NC_035082.1	70204583	.	T	A	.	.	MAF_INRAE=49.167
NC_035082.1	70204584	.	G	T	.	.	MAF_INRAE=49.167
NC_035082.1	70204585	.	T	C	.	.	MAF_INRAE=49.167
NC_035082.1	70204628	.	C	T	.	.	MAF_INRAE=35.833
NC_035082.1	70204630	.	A	G	.	.	MAF_INRAE=48.333
NC_035082.1	70204672	.	G	A	.	.	MAF_INRAE=47.5
NC_035082.1	70204751	.	T	C	.	.	MAF_INRAE=1.667;MAF_USDA=4.918
NC_035082.1	70204754	.	T	C	.	.	MAF_INRAE=2.632
NC_035082.1	70204830	.	C	G	.	.	MAF_INRAE=2.632
NC_035082.1	70204840	.	A	T	.	.	MAF_USDA=8.197
NC_035082.1	70205017	.	C	G	.	.	MAF_INRAE=1.667
NC_035082.1	70205104	.	C	T	.	.	MAF_USDA=2.459
NC_035082.1	70205130	.	T	C	.	.	MAF_USDA=2.459
NC_035082.1	70205301	.	A	G	.	.	MAF_USDA=1.639
NC_035082.1	70205416	.	C	A	.	.	MAF_USDA=16.393
NC_035082.1	70205438	.	G	T	.	.	MAF_USDA=2.459
NC_035082.1	70205473	.	G	C	.	.	MAF_USDA=4.918
NC_035082.1	70205486	.	G	A	.	.	MAF_INRAE=7.595;MAF_USDA=7.059
NC_035082.1	70205505	.	G	C	.	.	MAF_INRAE=7.595;MAF_USDA=7.059
NC_035082.1	70205613	.	G	A	.	.	MAF_USDA=1.639
NC_035082.1	70205627	.	C	T	.	.	MAF_USDA=4.098
NC_035082.1	70205681	.	G	C	.	.	MAF_USDA=4.918
NC_035082.1	70205682	.	G	T	.	.	MAF_USDA=4.918
NC_035082.1	70205711	.	G	C	.	.	MAF_USDA=2.459
NC_035082.1	70205773	.	G	A	.	.	MAF_USDA=4.098
NC_035082.1	70205808	.	G	T	.	.	MAF_USDA=1.639
NC_035082.1	70205902	.	G	A	.	.	MAF_INRAE=10.526
NC_035082.1	70205904	.	G	T	.	.	MAF_USDA=1.639
NC_035082.1	70205915	.	G	T	.	.	MAF_INRAE=6.962;MAF_USDA=7.059
NC_035082.1	70206508	.	G	A	.	.	MAF_INRAE=2.632
NC_035082.1	70206611	.	A	T	.	.	MAF_USDA=2.459
NC_035082.1	70206670	.	A	T	.	.	MAF_USDA=1.639
NC_035082.1	70206721	.	A	T	.	.	MAF_INRAE=5.833;MAF_USDA=9.016
NC_035082.1	70206739	.	C	A	.	.	MAF_USDA=4.167
NC_035082.1	70206848	.	A	G	.	.	MAF_USDA=10.656
NC_035082.1	70206905	.	A	T	.	.	MAF_USDA=1.639
NC_035082.1	70206957	.	A	T	.	.	MAF_USDA=1.639
NC_035082.1	70207000	.	C	A	.	.	MAF_USDA=1.639
NC_035082.1	70207310	.	C	T	.	.	MAF_INRAE=7.5
NC_035082.1	70207313	.	G	A	.	.	MAF_INRAE=7.595;MAF_USDA=6.471
NC_035082.1	70207355	.	T	G	.	.	MAF_USDA=2.459
NC_035082.1	70207437	.	A	C	.	.	MAF_USDA=2.459
NC_035082.1	70207499	.	C	T	.	.	MAF_INRAE=7.595;MAF_USDA=6.471
NC_035082.1	70207649	.	T	G	.	.	MAF_INRAE=7.595;MAF_USDA=7.059
NC_035082.1	70207759	.	C	T	.	.	MAF_USDA=1.639
NC_035082.1	70207813	.	C	T	.	.	MAF_USDA=1.639
NC_035082.1	70207841	.	C	T	.	.	MAF_INRAE=11.392;MAF_USDA=46.721
NC_035082.1	70207862	.	C	T	.	.	MAF_INRAE=7.595;MAF_USDA=7.143
NC_035082.1	70207909	.	C	T	.	.	MAF_USDA=1.639
NC_035082.1	70208001	.	G	A	.	.	MAF_USDA=3.279
NC_035082.1	70208014	.	C	A	.	.	MAF_INRAE=3.333
NC_035082.1	70208205	.	C	T	.	.	MAF_INRAE=8.333
NC_035082.1	70208371	.	T	C	.	.	MAF_USDA=2.083
NC_035082.1	70208378	.	A	T	.	.	MAF_INRAE=9.167
NC_035082.1	70208402	.	G	T	.	.	MAF_INRAE=10.0
NC_035082.1	70208413	.	C	A	.	.	MAF_INRAE=5.0;MAF_USDA=4.706
NC_035082.1	70208482	.	C	T	.	.	MAF_INRAE=5.0;MAF_USDA=7.059
NC_035082.1	70208510	.	T	C	.	.	MAF_INRAE=1.667
NC_035082.1	70208513	.	A	T	.	.	MAF_INRAE=1.667
NC_035082.1	70208519	.	G	A	.	.	MAF_USDA=1.639
NC_035082.1	70208782	.	C	T	.	.	MAF_INRAE=2.5
NC_035082.1	70208858	.	T	G	.	.	MAF_USDA=3.279
NC_035082.1	70208921	.	C	G	.	.	MAF_USDA=1.639
NC_035082.1	70209057	.	G	A	.	.	MAF_USDA=1.639
NC_035082.1	70209102	.	C	G	.	.	MAF_USDA=5.738
NC_035082.1	70209130	.	A	T	.	.	MAF_USDA=3.279
NC_035082.1	70209182	.	G	A	.	.	MAF_USDA=6.557
NC_035082.1	70209287	.	C	T	.	.	MAF_USDA=2.5
NC_035082.1	70209304	.	A	T	.	.	MAF_INRAE=21.053;MAF_USDA=39.881
NC_035082.1	70210087	.	T	C	.	.	MAF_USDA=6.78
NC_035082.1	70210132	.	T	G	.	.	MAF_USDA=1.667
NC_035082.1	70210160	.	G	A	.	.	MAF_INRAE=45.57;MAF_USDA=27.976
NC_035082.1	70210302	.	C	A	.	.	MAF_INRAE=8.861;MAF_USDA=7.059
NC_035082.1	70210329	.	G	T	.	.	MAF_USDA=1.639
NC_035082.1	70210371	.	C	G	.	.	MAF_INRAE=18.987;MAF_USDA=42.353
NC_035082.1	70210454	.	C	G	.	.	MAF_INRAE=6.962;MAF_USDA=13.529
NC_035082.1	70210609	.	T	G	.	.	MAF_INRAE=7.595;MAF_USDA=3.529
NC_035082.1	70210618	.	A	C	.	.	MAF_INRAE=43.671;MAF_USDA=29.412
NC_035082.1	70210701	.	T	G	.	.	MAF_INRAE=6.329
NC_035082.1	70210702	.	T	A	.	.	MAF_INRAE=5.0
NC_035082.1	70210741	.	C	T	.	.	MAF_USDA=4.118
NC_035082.1	70210759	.	A	G	.	.	MAF_INRAE=36.076;MAF_USDA=50.0
NC_035082.1	70210794	.	T	C	.	.	MAF_USDA=16.393
NC_035082.1	70210807	.	G	T	.	.	MAF_INRAE=6.962;MAF_USDA=13.529
NC_035082.1	70210858	.	C	T	.	.	MAF_INRAE=13.924;MAF_USDA=21.176
NC_035082.1	70210885	.	G	C	.	.	MAF_USDA=4.098
NC_035082.1	70210915	.	C	T	.	.	MAF_USDA=6.25
NC_035082.1	70211007	.	C	A	.	.	MAF_USDA=1.639
NC_035082.1	70211149	.	G	A	.	.	MAF_INRAE=2.5;MAF_USDA=16.393
NC_035082.1	70211200	.	A	C	.	.	MAF_INRAE=20.833;MAF_USDA=6.471
NC_035082.1	70211215	.	C	T	.	.	MAF_USDA=4.167
NC_035082.1	70211345	.	A	G	.	.	MAF_INRAE=27.848;MAF_USDA=31.176
NC_035082.1	70211347	.	G	T	.	.	MAF_INRAE=25.949;MAF_USDA=18.235
NC_035082.1	70211363	.	T	G	.	.	MAF_USDA=2.459
NC_035082.1	70211428	.	T	A	.	.	MAF_USDA=4.098
NC_035082.1	70211430	.	A	C	.	.	MAF_INRAE=4.167;MAF_USDA=8.235
NC_035082.1	70211433	.	A	C	.	.	MAF_INRAE=4.167;MAF_USDA=7.059
NC_035082.1	70211450	.	C	G	.	.	MAF_INRAE=11.392;MAF_USDA=21.765
NC_035082.1	70211488	.	A	G	.	.	MAF_INRAE=4.167;MAF_USDA=7.059
NC_035082.1	70211501	.	G	A	.	.	MAF_INRAE=4.167;MAF_USDA=7.059
NC_035082.1	70211659	.	C	T	.	.	MAF_INRAE=10.526;MAF_USDA=5.882
NC_035082.1	70211693	.	T	G	.	.	MAF_INRAE=10.526;MAF_USDA=14.118
NC_035082.1	70211721	.	A	G	.	.	MAF_USDA=4.098
NC_035082.1	70211727	.	T	A	.	.	MAF_INRAE=6.962;MAF_USDA=22.941
NC_035082.1	70211756	.	T	A	.	.	MAF_USDA=1.639
NC_035082.1	70211832	.	A	G	.	.	MAF_USDA=3.279
NC_035082.1	70211960	.	G	A	.	.	MAF_INRAE=5.0;MAF_USDA=6.557
NC_035082.1	70211967	.	G	C	.	.	MAF_INRAE=14.557;MAF_USDA=24.118
NC_035082.1	70211984	.	T	G	.	.	MAF_INRAE=8.333
NC_035082.1	70212003	.	T	G	.	.	MAF_USDA=1.639
NC_035082.1	70212031	.	C	T	.	.	MAF_INRAE=48.333;MAF_USDA=34.118
NC_035082.1	70212258	.	A	T	.	.	MAF_INRAE=2.5;MAF_USDA=18.852
NC_035082.1	70212298	.	T	C	.	.	MAF_INRAE=45.57;MAF_USDA=29.412
NC_035082.1	70212310	.	C	A	.	.	MAF_INRAE=10.127;MAF_USDA=13.529
NC_035082.1	70212327	.	A	C	.	.	MAF_USDA=4.918
NC_035082.1	70212345	.	A	T	.	.	MAF_INRAE=2.5;MAF_USDA=4.098
NC_035082.1	70212411	.	C	A	.	.	MAF_INRAE=3.797;MAF_USDA=5.882
NC_035082.1	70212656	.	T	G	.	.	MAF_INRAE=16.456;MAF_USDA=22.941
NC_035082.1	70212747	.	A	G	.	.	MAF_INRAE=5.063;MAF_USDA=15.882
NC_035082.1	70212775	.	A	G	.	.	MAF_USDA=1.639
NC_035082.1	70212786	.	A	T	.	.	MAF_USDA=1.639
NC_035082.1	70212799	.	A	G	.	.	MAF_USDA=3.529
NC_035082.1	70212827	.	G	T	.	.	MAF_USDA=2.459
NC_035082.1	70212833	.	C	A	.	.	MAF_INRAE=7.5
NC_035082.1	70212910	.	G	C	.	.	MAF_INRAE=10.526;MAF_USDA=3.529
NC_035082.1	70213005	.	C	A	.	.	MAF_USDA=3.529
NC_035082.1	70213028	.	A	G	.	.	MAF_INRAE=20.886;MAF_USDA=31.765
NC_035082.1	70213043	.	G	A	.	.	MAF_INRAE=20.886;MAF_USDA=33.529
NC_035082.1	70213158	.	T	C	.	.	MAF_INRAE=19.62;MAF_USDA=50.0
NC_035082.1	70213412	.	G	T	.	.	MAF_INRAE=7.595;MAF_USDA=6.471
NC_035082.1	70213479	.	A	T	.	.	MAF_USDA=3.529
NC_035082.1	70213511	.	T	A	.	.	MAF_INRAE=19.62;MAF_USDA=44.118
NC_035082.1	70213519	.	C	A	.	.	MAF_USDA=1.639
NC_035082.1	70213523	.	G	A	.	.	MAF_INRAE=6.962;MAF_USDA=9.016
NC_035082.1	70213682	.	G	T	.	.	MAF_INRAE=6.962;MAF_USDA=6.25
NC_035082.1	70213743	.	C	A	.	.	MAF_INRAE=5.063;MAF_USDA=18.75
NC_035082.1	70213891	.	T	G	.	.	MAF_USDA=18.75
NC_035082.1	70213908	.	C	G	.	.	MAF_INRAE=21.053
NC_035082.1	70213927	.	G	A	.	.	MAF_USDA=45.238
NC_035082.1	70213947	.	C	A	.	.	MAF_USDA=9.524
NC_035082.1	70214467	.	T	A	.	.	MAF_USDA=28.261
NC_035082.1	70214564	.	G	T	.	.	MAF_USDA=29.167
NC_035082.1	70214568	.	G	T	.	.	MAF_USDA=31.25
NC_035082.1	70214608	.	T	C	.	.	MAF_USDA=10.417
NC_035082.1	70214657	.	G	A	.	.	MAF_INRAE=38.608;MAF_USDA=50.0
NC_035082.1	70214662	.	C	A	.	.	MAF_INRAE=21.053;MAF_USDA=22.917
NC_035082.1	70214672	.	T	C	.	.	MAF_USDA=29.167
NC_035082.1	70214761	.	TC	TT	.	.	MAF_USDA=31.25
NC_035082.1	70214762	.	C	T	.	.	MAF_INRAE=10.127
NC_035082.1	70214769	.	A	T	.	.	MAF_INRAE=10.127
NC_035082.1	70214772	.	G	A	.	.	MAF_INRAE=6.667
NC_035082.1	70215088	.	C	A	.	.	MAF_INRAE=7.595;MAF_USDA=12.5
NC_035082.1	70215156	.	A	G	.	.	MAF_INRAE=2.5
NC_035082.1	70215430	.	A	T	.	.	MAF_INRAE=26.582;MAF_USDA=20.833
NC_035082.1	70215441	.	G	A	.	.	MAF_INRAE=39.241;MAF_USDA=47.917
NC_035082.1	70215487	.	A	C	.	.	MAF_INRAE=10.526;MAF_USDA=15.663
NC_035082.1	70215587	.	C	A	.	.	MAF_INRAE=7.595;MAF_USDA=14.583
NC_035082.1	70215598	.	T	G	.	.	MAF_INRAE=7.595;MAF_USDA=12.5
NC_035082.1	70215669	.	T	A	.	.	MAF_INRAE=28.481;MAF_USDA=20.833
NC_035082.1	70215781	.	T	A	.	.	MAF_INRAE=10.127;MAF_USDA=31.25
NC_035082.1	70215817	.	C	G	.	.	MAF_INRAE=10.526;MAF_USDA=18.75
NC_035082.1	70216104	.	A	G	.	.	MAF_INRAE=7.5;MAF_USDA=25.0
NC_035082.1	70216138	.	C	T	.	.	MAF_USDA=2.083
NC_035082.1	70216200	.	T	G	.	.	MAF_INRAE=10.526;MAF_USDA=18.75
NC_035082.1	70216314	.	C	A	.	.	MAF_USDA=1.724
NC_035082.1	70216547	.	G	A	.	.	MAF_INRAE=8.228;MAF_USDA=12.5
NC_035082.1	70217207	.	A	G	.	.	MAF_USDA=30.435
NC_035082.1	70217262	.	C	A	.	.	MAF_USDA=33.333
NC_035082.1	70217311	.	A	G	.	.	MAF_USDA=31.25
NC_035082.1	70217379	.	C	T	.	.	MAF_INRAE=3.797
NC_035082.1	70217614	.	T	G	.	.	MAF_INRAE=10.759;MAF_USDA=31.25
NC_035082.1	70217628	.	C	T	.	.	MAF_INRAE=39.241;MAF_USDA=47.917
NC_035082.1	70217855	.	G	C	.	.	MAF_INRAE=10.526;MAF_USDA=10.417
NC_035082.1	70217869	.	C	T	.	.	MAF_INRAE=7.595;MAF_USDA=11.176
NC_035082.1	70217963	.	A	T	.	.	MAF_INRAE=10.759;MAF_USDA=26.471
NC_035082.1	70217971	.	C	T	.	.	MAF_INRAE=39.873;MAF_USDA=35.882
NC_035082.1	70217976	.	A	C	.	.	MAF_INRAE=3.333;MAF_USDA=18.852
NC_035082.1	70218041	.	G	T	.	.	MAF_INRAE=28.481;MAF_USDA=35.882
NC_035082.1	70218097	.	C	A	.	.	MAF_USDA=4.918
NC_035082.1	70218172	.	C	A	.	.	MAF_INRAE=10.526;MAF_USDA=13.529
NC_035082.1	70218206	.	A	C	.	.	MAF_INRAE=10.759;MAF_USDA=26.471
NC_035082.1	70218265	.	A	G	.	.	MAF_INRAE=10.759;MAF_USDA=25.41
NC_035082.1	70218275	.	T	A	.	.	MAF_INRAE=7.5
NC_035082.1	70218278	.	T	G	.	.	MAF_INRAE=7.5
NC_035082.1	70218280	.	T	C	.	.	MAF_INRAE=7.5
NC_035082.1	70218298	.	G	A	.	.	MAF_USDA=6.25
NC_035082.1	70218457	.	GGGG	GGGT	.	.	MAF_USDA=21.739
NC_035082.1	70218469	.	C	T	.	.	MAF_USDA=12.5
NC_035082.1	70218568	.	C	T	.	.	MAF_INRAE=10.526;MAF_USDA=7.059
NC_035082.1	70218575	.	A	C	.	.	MAF_INRAE=26.582;MAF_USDA=24.118
NC_035082.1	70218665	.	A	C	.	.	MAF_USDA=1.639
NC_035082.1	70218706	.	T	A	.	.	MAF_USDA=11.475
NC_035082.1	70218741	.	G	A	.	.	MAF_USDA=1.639
NC_035082.1	70218751	.	G	T	.	.	MAF_INRAE=10.759;MAF_USDA=27.059
NC_035082.1	70218752	.	G	T	.	.	MAF_INRAE=7.5;MAF_USDA=27.059
NC_035082.1	70218753	.	G	A	.	.	MAF_INRAE=7.5;MAF_USDA=27.059
NC_035082.1	70218825	.	A	G	.	.	MAF_INRAE=10.759;MAF_USDA=31.25
NC_035082.1	70219007	.	G	A	.	.	MAF_USDA=2.459
NC_035082.1	70219044	.	C	T	.	.	MAF_USDA=1.639
NC_035082.1	70219089	.	G	A	.	.	MAF_USDA=5.738
NC_035082.1	70219090	.	C	T	.	.	MAF_USDA=3.279
NC_035082.1	70219161	.	T	C	.	.	MAF_INRAE=3.797
NC_035082.1	70219278	.	T	G	.	.	MAF_USDA=6.25
NC_035082.1	70219284	.	T	A	.	.	MAF_USDA=6.25
NC_035082.1	70219285	.	T	A	.	.	MAF_USDA=6.25
NC_035082.1	70219286	.	T	A	.	.	MAF_USDA=6.25
NC_035082.1	70219340	.	A	G	.	.	MAF_INRAE=10.759;MAF_USDA=25.882
NC_035082.1	70219342	.	G	A	.	.	MAF_INRAE=10.759;MAF_USDA=22.951
NC_035082.1	70219368	.	G	T	.	.	MAF_INRAE=10.759;MAF_USDA=25.294
NC_035082.1	70219369	.	A	G	.	.	MAF_USDA=2.459
NC_035082.1	70219370	.	A	T	.	.	MAF_USDA=1.639
NC_035082.1	70219428	.	G	C	.	.	MAF_USDA=12.5
NC_035082.1	70219623	.	G	A	.	.	MAF_INRAE=7.595;MAF_USDA=7.059
NC_035082.1	70219809	.	A	C	.	.	MAF_INRAE=10.526;MAF_USDA=22.941
NC_035082.1	70219977	.	T	A	.	.	MAF_USDA=1.639
NC_035082.1	70220004	.	C	A	.	.	MAF_USDA=3.279
NC_035082.1	70220109	.	C	T	.	.	MAF_USDA=1.639
NC_035082.1	70220317	.	G	A	.	.	MAF_USDA=2.5
NC_035082.1	70220445	.	C	T	.	.	MAF_USDA=4.167
NC_035082.1	70220449	.	G	T	.	.	MAF_USDA=47.917
NC_035082.1	70220450	.	T	A	.	.	MAF_USDA=47.917
NC_035082.1	70220498	.	C	A	.	.	MAF_USDA=3.279
NC_035082.1	70220524	.	G	A	.	.	MAF_USDA=3.279
NC_035082.1	70220594	.	G	T	.	.	MAF_INRAE=10.759;MAF_USDA=25.882
NC_035082.1	70220733	.	G	A	.	.	MAF_USDA=2.459
NC_035082.1	70220957	.	C	T	.	.	MAF_USDA=4.098
NC_035082.1	70221000	.	T	A	.	.	MAF_INRAE=7.5;MAF_USDA=3.571
NC_035082.1	70221113	.	C	T	.	.	MAF_USDA=3.279
NC_035082.1	70221118	.	A	G	.	.	MAF_INRAE=2.5;MAF_USDA=14.754
NC_035082.1	70221246	.	G	T	.	.	MAF_USDA=4.918
NC_035082.1	70221265	.	C	T	.	.	MAF_INRAE=13.291;MAF_USDA=25.294
NC_035082.1	70221342	.	T	A	.	.	MAF_USDA=1.639
NC_035082.1	70221434	.	C	T	.	.	MAF_USDA=1.639
NC_035082.1	70221459	.	C	T	.	.	MAF_USDA=2.459
NC_035082.1	70221501	.	C	T	.	.	MAF_INRAE=5.696;MAF_USDA=24.59
NC_035082.1	70221613	.	T	C	.	.	MAF_INRAE=5.696;MAF_USDA=23.77
NC_035082.1	70221617	.	A	G	.	.	MAF_USDA=2.459
NC_035082.1	70221679	.	G	A	.	.	MAF_INRAE=23.418;MAF_USDA=31.25
NC_035082.1	70221684	.	A	C	.	.	MAF_INRAE=17.5
NC_035082.1	70221691	.	T	C	.	.	MAF_INRAE=2.5;MAF_USDA=4.098
NC_035082.1	70221704	.	T	G	.	.	MAF_INRAE=5.696;MAF_USDA=23.77
NC_035082.1	70221705	.	T	C	.	.	MAF_INRAE=6.667;MAF_USDA=6.471
NC_035082.1	70221743	.	G	A	.	.	MAF_INRAE=5.696;MAF_USDA=24.59
NC_035082.1	70221819	.	A	G	.	.	MAF_INRAE=6.962;MAF_USDA=10.417
NC_035082.1	70221834	.	T	C	.	.	MAF_INRAE=6.962;MAF_USDA=32.787
NC_035082.1	70221846	.	C	T	.	.	MAF_USDA=1.639
NC_035082.1	70221945	.	A	C	.	.	MAF_INRAE=7.595;MAF_USDA=7.647
NC_035082.1	70221964	.	C	T	.	.	MAF_INRAE=10.127;MAF_USDA=34.118
NC_035082.1	70221972	.	G	A	.	.	MAF_USDA=4.918
NC_035082.1	70222076	.	C	A	.	.	MAF_USDA=3.529
NC_035082.1	70222190	.	G	A	.	.	MAF_INRAE=7.595;MAF_USDA=10.417
NC_035082.1	70222295	.	G	A	.	.	MAF_INRAE=10.526;MAF_USDA=1.639
NC_035082.1	70222322	.	C	G	.	.	MAF_INRAE=10.127;MAF_USDA=8.824
NC_035082.1	70222374	.	A	G	.	.	MAF_INRAE=10.526;MAF_USDA=11.176
NC_035082.1	70222407	.	T	A	.	.	MAF_INRAE=2.5
NC_035082.1	70222536	.	T	G	.	.	MAF_USDA=3.279
NC_035082.1	70222683	.	C	A	.	.	MAF_USDA=2.459
NC_035082.1	70222819	.	C	T	.	.	MAF_USDA=1.639
NC_035082.1	70222832	.	A	C	.	.	MAF_USDA=2.941
NC_035082.1	70222870	.	C	A	.	.	MAF_INRAE=7.595;MAF_USDA=9.412
NC_035082.1	70223043	.	C	T	.	.	MAF_INRAE=8.861
NC_035082.1	70223045	.	G	A	.	.	MAF_INRAE=2.5;MAF_USDA=19.672
NC_035082.1	70223052	.	C	A	.	.	MAF_USDA=2.083
NC_035082.1	70223082	.	T	G	.	.	MAF_INRAE=8.333;MAF_USDA=49.18
NC_035082.1	70223114	.	A	T	.	.	MAF_INRAE=10.526;MAF_USDA=6.471
NC_035082.1	70223190	.	A	C	.	.	MAF_USDA=1.639
NC_035082.1	70223427	.	G	A	.	.	MAF_USDA=1.639
NC_035082.1	70223493	.	G	A	.	.	MAF_INRAE=10.526;MAF_USDA=7.647
NC_035082.1	70223550	.	G	T	.	.	MAF_INRAE=7.595;MAF_USDA=8.824
NC_035082.1	70223753	.	C	A	.	.	MAF_USDA=2.459
NC_035082.1	70223804	.	G	T	.	.	MAF_USDA=3.529
NC_035082.1	70223840	.	A	C	.	.	MAF_USDA=6.25
NC_035082.1	70223908	.	G	T	.	.	MAF_USDA=1.639
NC_035082.1	70224050	.	G	A	.	.	MAF_USDA=1.639
NC_035082.1	70224164	.	C	A	.	.	MAF_USDA=1.639
NC_035082.1	70224210	.	C	A	.	.	MAF_INRAE=38.608;MAF_USDA=8.235
NC_035082.1	70224286	.	C	T	.	.	MAF_USDA=3.529
NC_035082.1	70224299	.	G	C	.	.	MAF_USDA=2.459
NC_035082.1	70224365	.	C	T	.	.	MAF_INRAE=7.595;MAF_USDA=7.059
NC_035082.1	70224429	.	G	A	.	.	MAF_INRAE=7.595;MAF_USDA=7.059
NC_035082.1	70224436	.	C	A	.	.	MAF_USDA=3.279
NC_035082.1	70224646	.	G	T	.	.	MAF_USDA=2.083
NC_035082.1	70224666	.	G	T	.	.	MAF_INRAE=5.833;MAF_USDA=32.787
NC_035082.1	70224669	.	G	A	.	.	MAF_INRAE=36.709;MAF_USDA=31.176
NC_035082.1	70224684	.	G	T	.	.	MAF_INRAE=7.595;MAF_USDA=7.059
NC_035082.1	70224911	.	A	G	.	.	MAF_USDA=1.639
NC_035082.1	70224935	.	T	G	.	.	MAF_USDA=1.639
NC_035082.1	70224937	.	T	G	.	.	MAF_USDA=3.279
NC_035082.1	70224944	.	T	A	.	.	MAF_INRAE=7.595;MAF_USDA=9.524
NC_035082.1	70225042	.	C	T	.	.	MAF_INRAE=7.595;MAF_USDA=6.471
NC_035082.1	70225056	.	G	T	.	.	MAF_INRAE=20.833;MAF_USDA=7.059
NC_035082.1	70225064	.	A	T	.	.	MAF_USDA=5.738
NC_035082.1	70225112	.	G	A	.	.	MAF_USDA=2.459
NC_035082.1	70225120	.	A	G	.	.	MAF_INRAE=6.962;MAF_USDA=9.412
NC_035082.1	70225184	.	G	A	.	.	MAF_USDA=1.639
NC_035082.1	70225244	.	C	A	.	.	MAF_INRAE=36.709;MAF_USDA=31.176
NC_035082.1	70225256	.	C	T	.	.	MAF_INRAE=7.595;MAF_USDA=9.412
NC_035082.1	70225275	.	C	A	.	.	MAF_INRAE=10.526
NC_035082.1	70225467	.	T	C	.	.	MAF_USDA=1.639
NC_035082.1	70225474	.	T	G	.	.	MAF_INRAE=5.833
NC_035082.1	70225477	.	T	C	.	.	MAF_USDA=1.639
NC_035082.1	70225558	.	G	A	.	.	MAF_USDA=1.639
NC_035082.1	70225566	.	C	T	.	.	MAF_USDA=4.918
NC_035082.1	70225671	.	T	G	.	.	MAF_INRAE=10.526;MAF_USDA=8.824
NC_035082.1	70225781	.	C	T	.	.	MAF_INRAE=8.333
NC_035082.1	70225812	.	T	C	.	.	MAF_USDA=1.639
NC_035082.1	70225889	.	T	C	.	.	MAF_USDA=2.083
NC_035082.1	70225899	.	G	T	.	.	MAF_USDA=2.083
NC_035082.1	70225927	.	T	A	.	.	MAF_INRAE=7.595;MAF_USDA=8.235
NC_035082.1	70225931	.	C	G	.	.	MAF_INRAE=6.667;MAF_USDA=8.235
NC_035082.1	70225936	.	A	C	.	.	MAF_INRAE=7.595;MAF_USDA=8.235
NC_035082.1	70225940	.	G	C	.	.	MAF_USDA=2.083
NC_035082.1	70226031	.	T	C	.	.	MAF_USDA=3.279
NC_035082.1	70226083	.	C	T	.	.	MAF_USDA=3.529
NC_035082.1	70226116	.	T	C	.	.	MAF_INRAE=7.595;MAF_USDA=7.059
NC_035082.1	70226149	.	G	T	.	.	MAF_INRAE=7.595;MAF_USDA=8.235
NC_035082.1	70226150	.	A	T	.	.	MAF_INRAE=6.667;MAF_USDA=8.235
NC_035082.1	70226242	.	T	A	.	.	MAF_INRAE=20.833;MAF_USDA=18.235
NC_035082.1	70226369	.	T	A	.	.	MAF_INRAE=5.833;MAF_USDA=18.852
NC_035082.1	70226399	.	A	C	.	.	MAF_INRAE=7.595;MAF_USDA=10.0
NC_035082.1	70226430	.	T	A	.	.	MAF_INRAE=5.833;MAF_USDA=22.131
NC_035082.1	70226431	.	A	C	.	.	MAF_USDA=5.738
NC_035082.1	70226444	.	G	T	.	.	MAF_USDA=1.639
NC_035082.1	70226547	.	G	A	.	.	MAF_INRAE=8.333;MAF_USDA=15.574
NC_035082.1	70226595	.	T	G	.	.	MAF_INRAE=5.833;MAF_USDA=18.824
NC_035082.1	70226734	.	T	C	.	.	MAF_USDA=4.918
NC_035082.1	70226772	.	G	A	.	.	MAF_USDA=5.882
NC_035082.1	70226783	.	A	C	.	.	MAF_USDA=4.098
NC_035082.1	70227079	.	A	G	.	.	MAF_INRAE=5.833;MAF_USDA=20.492
NC_035082.1	70227211	.	T	A	.	.	MAF_INRAE=7.5
NC_035082.1	70227274	.	G	T	.	.	MAF_INRAE=43.038;MAF_USDA=21.176
NC_035082.1	70227358	.	T	A	.	.	MAF_INRAE=40.0
NC_035082.1	70227513	.	G	C	.	.	MAF_INRAE=8.228;MAF_USDA=15.882
NC_035082.1	70227635	.	G	A	.	.	MAF_USDA=2.459
NC_035082.1	70227649	.	C	T	.	.	MAF_INRAE=39.241;MAF_USDA=8.235
NC_035082.1	70227682	.	G	T	.	.	MAF_INRAE=39.241
NC_035082.1	70227684	.	T	G	.	.	MAF_INRAE=38.333;MAF_USDA=8.235
NC_035082.1	70227741	.	A	T	.	.	MAF_INRAE=29.747;MAF_USDA=35.294
NC_035082.1	70227750	.	A	T	.	.	MAF_INRAE=48.734;MAF_USDA=35.294
NC_035082.1	70227759	.	A	C	.	.	MAF_INRAE=8.228;MAF_USDA=13.529
NC_035082.1	70227854	.	T	C	.	.	MAF_INRAE=29.747;MAF_USDA=36.471
NC_035082.1	70227866	.	G	T	.	.	MAF_INRAE=5.0;MAF_USDA=12.941
NC_035082.1	70227942	.	G	A	.	.	MAF_USDA=4.918
NC_035082.1	70227999	.	G	C	.	.	MAF_USDA=5.738
NC_035082.1	70228006	.	C	T	.	.	MAF_INRAE=8.228;MAF_USDA=12.353
NC_035082.1	70228073	.	C	A	.	.	MAF_INRAE=6.962;MAF_USDA=7.059
NC_035082.1	70228149	.	G	A	.	.	MAF_USDA=3.279
NC_035082.1	70228209	.	C	T	.	.	MAF_USDA=1.639
NC_035082.1	70228239	.	T	C	.	.	MAF_INRAE=5.833;MAF_USDA=6.471
NC_035082.1	70228276	.	T	A	.	.	MAF_INRAE=5.833;MAF_USDA=6.471
NC_035082.1	70228277	.	A	T	.	.	MAF_INRAE=5.833;MAF_USDA=6.471
NC_035082.1	70228484	.	A	C	.	.	MAF_INRAE=25.949;MAF_USDA=43.529
NC_035082.1	70228531	.	G	A	.	.	MAF_INRAE=7.595;MAF_USDA=8.235
NC_035082.1	70228609	.	T	A	.	.	MAF_USDA=1.639
NC_035082.1	70228735	.	C	A	.	.	MAF_USDA=14.754
NC_035082.1	70228743	.	G	C	.	.	MAF_INRAE=14.167;MAF_USDA=12.295
NC_035082.1	70228903	.	T	A	.	.	MAF_USDA=2.459
NC_035082.1	70229065	.	A	G	.	.	MAF_INRAE=19.167;MAF_USDA=24.118
NC_035082.1	70229146	.	T	C	.	.	MAF_INRAE=5.833;MAF_USDA=7.5
NC_035082.1	70229195	.	T	G	.	.	MAF_INRAE=19.62;MAF_USDA=20.0
NC_035082.1	70229234	.	A	C	.	.	MAF_INRAE=2.5
NC_035082.1	70230158	.	C	G	.	.	MAF_INRAE=8.333
NC_035082.1	70230166	.	A	T	.	.	MAF_INRAE=20.833;MAF_USDA=6.548
NC_035082.1	70230231	.	C	T	.	.	MAF_INRAE=6.962;MAF_USDA=10.0
NC_035082.1	70230260	.	T	A	.	.	MAF_USDA=2.083
NC_035082.1	70230324	.	G	A	.	.	MAF_INRAE=2.632
NC_035082.1	70230376	.	T	G	.	.	MAF_USDA=12.5
NC_035082.1	70230405	.	A	G	.	.	MAF_INRAE=1.667;MAF_USDA=3.529
NC_035082.1	70230453	.	A	G	.	.	MAF_USDA=2.083
NC_035082.1	70230458	.	T	G	.	.	MAF_INRAE=39.167;MAF_USDA=8.824
NC_035082.1	70230464	.	C	T	.	.	MAF_USDA=5.738
NC_035082.1	70230522	.	G	A	.	.	MAF_INRAE=8.333;MAF_USDA=9.016
NC_035082.1	70230547	.	C	A	.	.	MAF_INRAE=7.595;MAF_USDA=9.412
NC_035082.1	70230558	.	T	A	.	.	MAF_INRAE=20.833;MAF_USDA=11.176
NC_035082.1	70230648	.	C	T	.	.	MAF_INRAE=20.0;MAF_USDA=7.647
NC_035082.1	70230695	.	T	C	.	.	MAF_INRAE=24.051;MAF_USDA=22.353
NC_035082.1	70230711	.	C	T	.	.	MAF_USDA=1.639
NC_035082.1	70230908	.	A	G	.	.	MAF_INRAE=38.608;MAF_USDA=32.353
NC_035082.1	70230990	.	GT	GG	.	.	MAF_USDA=14.583
NC_035082.1	70231038	.	A	G	.	.	MAF_USDA=6.557
NC_035082.1	70231051	.	T	G	.	.	MAF_USDA=5.738
NC_035082.1	70231083	.	C	T	.	.	MAF_USDA=4.918
NC_035082.1	70231126	.	A	C	.	.	MAF_USDA=3.279
NC_035082.1	70231212	.	T	G	.	.	MAF_INRAE=10.526;MAF_USDA=8.824
NC_035082.1	70231249	.	G	A	.	.	MAF_USDA=1.639
NC_035082.1	70232104	.	A	C	.	.	MAF_INRAE=10.526
NC_035082.1	70232234	.	T	C	.	.	MAF_INRAE=31.646;MAF_USDA=42.353
NC_035082.1	70232323	.	T	C	.	.	MAF_USDA=4.098
NC_035082.1	70232405	.	G	A	.	.	MAF_USDA=2.459
NC_035082.1	70232434	.	G	A	.	.	MAF_USDA=8.235
NC_035082.1	70232470	.	C	G	.	.	MAF_USDA=5.882
NC_035082.1	70232517	.	C	T	.	.	MAF_INRAE=9.167;MAF_USDA=11.765
NC_035082.1	70232518	.	C	T	.	.	MAF_USDA=3.279
NC_035082.1	70232735	.	A	T	.	.	MAF_INRAE=5.833;MAF_USDA=8.333
NC_035082.1	70232743	.	C	T	.	.	MAF_USDA=1.667
NC_035082.1	70232811	.	C	T	.	.	MAF_INRAE=7.5
NC_035082.1	70233001	.	G	T	.	.	MAF_INRAE=39.241;MAF_USDA=35.417
NC_035082.1	70233026	.	A	C	.	.	MAF_USDA=1.639
NC_035082.1	70233029	.	T	G	.	.	MAF_USDA=2.459
NC_035082.1	70233094	.	G	A	.	.	MAF_INRAE=43.038;MAF_USDA=21.176
NC_035082.1	70233108	.	C	T	.	.	MAF_USDA=3.279
NC_035082.1	70233355	.	G	A	.	.	MAF_USDA=10.417
NC_035082.1	70233371	.	A	G	.	.	MAF_INRAE=39.873;MAF_USDA=24.118
NC_035082.1	70233376	.	T	G	.	.	MAF_INRAE=3.797
NC_035082.1	70233493	.	T	C	.	.	MAF_INRAE=7.595;MAF_USDA=12.353
NC_035082.1	70233560	.	A	C	.	.	MAF_USDA=9.016
NC_035082.1	70233731	.	A	T	.	.	MAF_INRAE=7.595;MAF_USDA=12.5
NC_035082.1	70233753	.	C	A	.	.	MAF_USDA=2.459
NC_035082.1	70233830	.	C	T	.	.	MAF_USDA=2.459
NC_035082.1	70233870	.	G	T	.	.	MAF_INRAE=19.62;MAF_USDA=17.647
NC_035082.1	70233875	.	G	A	.	.	MAF_INRAE=5.833;MAF_USDA=2.941
NC_035082.1	70233904	.	C	A	.	.	MAF_USDA=1.639
NC_035082.1	70234116	.	T	C	.	.	MAF_USDA=5.738
NC_035082.1	70234139	.	C	T	.	.	MAF_USDA=4.098
NC_035082.1	70234225	.	A	C	.	.	MAF_USDA=8.197
NC_035082.1	70234284	.	T	A	.	.	MAF_INRAE=2.5;MAF_USDA=2.459
NC_035082.1	70234316	.	A	G	.	.	MAF_INRAE=14.167;MAF_USDA=10.656
NC_035082.1	70234328	.	C	A	.	.	MAF_INRAE=31.646;MAF_USDA=30.588
NC_035082.1	70234364	.	G	A	.	.	MAF_INRAE=7.595;MAF_USDA=6.471
NC_035082.1	70234554	.	T	G	.	.	MAF_INRAE=33.544;MAF_USDA=31.176
NC_035082.1	70234622	.	T	A	.	.	MAF_USDA=35.417
NC_035082.1	70234642	.	C	T	.	.	MAF_INRAE=39.241;MAF_USDA=24.118
NC_035082.1	70234879	.	T	C	.	.	MAF_INRAE=26.316;MAF_USDA=50.0
NC_035082.1	70234883	.	C	T	.	.	MAF_INRAE=1.667
NC_035082.1	70234977	.	T	C	.	.	MAF_INRAE=1.667
NC_035082.1	70235099	.	G	A	.	.	MAF_INRAE=31.646;MAF_USDA=32.941
NC_035082.1	70235153	.	A	G	.	.	MAF_USDA=1.639
NC_035082.1	70235246	.	A	T	.	.	MAF_USDA=1.639
NC_035082.1	70235258	.	G	A	.	.	MAF_INRAE=43.671;MAF_USDA=21.765
NC_035082.1	70235316	.	T	C	.	.	MAF_INRAE=5.833;MAF_USDA=10.417
NC_035082.1	70235322	.	C	T	.	.	MAF_USDA=2.459
NC_035082.1	70235359	.	C	A	.	.	MAF_USDA=1.639
NC_035082.1	70235493	.	G	A	.	.	MAF_USDA=14.754
NC_035082.1	70235554	.	G	C	.	.	MAF_USDA=5.738
NC_035082.1	70235565	.	G	A	.	.	MAF_USDA=1.639
NC_035082.1	70235788	.	G	A	.	.	MAF_INRAE=21.667;MAF_USDA=12.941
NC_035082.1	70235796	.	G	T	.	.	MAF_INRAE=35.0;MAF_USDA=32.941
NC_035082.1	70235797	.	G	T	.	.	MAF_INRAE=5.833;MAF_USDA=10.417
NC_035082.1	70235974	.	A	G	.	.	MAF_INRAE=7.595;MAF_USDA=8.235
NC_035082.1	70236001	.	G	A	.	.	MAF_USDA=1.639
NC_035082.1	70236031	.	G	C	.	.	MAF_INRAE=7.595;MAF_USDA=8.235
NC_035082.1	70236037	.	T	A	.	.	MAF_INRAE=7.595;MAF_USDA=8.235
NC_035082.1	70236061	.	G	A	.	.	MAF_USDA=1.639
NC_035082.1	70236177	.	G	A	.	.	MAF_USDA=9.836
NC_035082.1	70236246	.	C	T	.	.	MAF_USDA=2.459
NC_035082.1	70236291	.	A	C	.	.	MAF_INRAE=20.886;MAF_USDA=27.647
NC_035082.1	70236358	.	G	C	.	.	MAF_INRAE=7.5
NC_035082.1	70236361	.	T	A	.	.	MAF_INRAE=7.5
NC_035082.1	70236365	.	T	C	.	.	MAF_INRAE=10.526
NC_035082.1	70236401	.	C	A	.	.	MAF_INRAE=3.797;MAF_USDA=18.852
NC_035082.1	70236415	.	A	G	.	.	MAF_INRAE=5.833;MAF_USDA=10.417
NC_035082.1	70236528	.	G	A	.	.	MAF_INRAE=37.975;MAF_USDA=35.882
NC_035082.1	70236588	.	G	A	.	.	MAF_INRAE=21.667;MAF_USDA=14.118
NC_035082.1	70236708	.	G	A	.	.	MAF_USDA=5.882
NC_035082.1	70236713	.	G	T	.	.	MAF_USDA=13.115
NC_035082.1	70236731	.	A	T	.	.	MAF_USDA=39.583
NC_035082.1	70236830	.	C	A	.	.	MAF_USDA=6.25
NC_035082.1	70237442	.	T	C	.	.	MAF_USDA=47.826
NC_035082.1	70237538	.	T	A	.	.	MAF_USDA=45.833
NC_035082.1	70237580	.	C	T	.	.	MAF_USDA=2.459
NC_035082.1	70237581	.	G	A	.	.	MAF_USDA=45.833
NC_035082.1	70237618	.	G	C	.	.	MAF_USDA=8.333
NC_035082.1	70237654	.	T	C	.	.	MAF_INRAE=2.5
NC_035082.1	70237676	.	G	A	.	.	MAF_INRAE=15.0
NC_035082.1	70237705	.	A	T	.	.	MAF_INRAE=37.5;MAF_USDA=31.176
NC_035082.1	70237740	.	G	A	.	.	MAF_INRAE=10.759;MAF_USDA=12.941
NC_035082.1	70237741	.	G	A	.	.	MAF_INRAE=9.167;MAF_USDA=12.941
NC_035082.1	70237747	.	C	T	.	.	MAF_INRAE=32.278;MAF_USDA=38.824
NC_035082.1	70237759	.	G	A	.	.	MAF_USDA=4.918
NC_035082.1	70237798	.	C	G	.	.	MAF_INRAE=19.62;MAF_USDA=14.881
NC_035082.1	70237800	.	C	A	.	.	MAF_INRAE=10.526
NC_035082.1	70237809	.	C	T	.	.	MAF_INRAE=32.5;MAF_USDA=37.059
NC_035082.1	70237843	.	T	C	.	.	MAF_INRAE=3.797;MAF_USDA=17.213
NC_035082.1	70237897	.	G	A	.	.	MAF_INRAE=16.667
NC_035082.1	70237948	.	T	A	.	.	MAF_INRAE=22.5
NC_035082.1	70237965	.	G	A	.	.	MAF_USDA=5.738
NC_035082.1	70237984	.	C	G	.	.	MAF_INRAE=6.667
NC_035082.1	70238028	.	T	C	.	.	MAF_INRAE=30.0
NC_035082.1	70238052	.	G	A	.	.	MAF_USDA=5.738
NC_035082.1	70238070	.	A	G	.	.	MAF_INRAE=29.114;MAF_USDA=43.529
NC_035082.1	70238071	.	T	G	.	.	MAF_INRAE=31.667;MAF_USDA=43.529
NC_035082.1	70238097	.	T	C	.	.	MAF_USDA=4.098
NC_035082.1	70238098	.	T	C	.	.	MAF_INRAE=7.595;MAF_USDA=7.059
NC_035082.1	70238206	.	G	A	.	.	MAF_INRAE=7.595;MAF_USDA=10.714
NC_035082.1	70238257	.	G	C	.	.	MAF_INRAE=7.595;MAF_USDA=7.059
NC_035082.1	70238308	.	T	C	.	.	MAF_INRAE=3.797
NC_035082.1	70238313	.	C	A	.	.	MAF_INRAE=3.797
NC_035082.1	70238383	.	C	A	.	.	MAF_INRAE=1.667
NC_035082.1	70238419	.	A	G	.	.	MAF_USDA=1.639
NC_035082.1	70238481	.	A	T	.	.	MAF_USDA=4.098
NC_035082.1	70238611	.	T	A	.	.	MAF_USDA=4.098
NC_035082.1	70238683	.	C	A	.	.	MAF_INRAE=8.333
NC_035082.1	70238738	.	C	T	.	.	MAF_USDA=1.639
NC_035082.1	70238876	.	C	G	.	.	MAF_USDA=4.098
NC_035082.1	70239016	.	G	A	.	.	MAF_USDA=2.459
NC_035082.1	70239087	.	G	A	.	.	MAF_USDA=3.279
NC_035082.1	70239156	.	G	T	.	.	MAF_INRAE=39.241;MAF_USDA=8.235
NC_035082.1	70239209	.	C	T	.	.	MAF_INRAE=24.684;MAF_USDA=44.118
NC_035082.1	70239553	.	T	C	.	.	MAF_INRAE=25.0;MAF_USDA=44.706
NC_035082.1	70239580	.	C	T	.	.	MAF_INRAE=20.0;MAF_USDA=11.176
NC_035082.1	70239838	.	G	A	.	.	MAF_INRAE=5.833;MAF_USDA=10.417
NC_035082.1	70239860	.	C	G	.	.	MAF_USDA=1.639
NC_035082.1	70239861	.	T	C	.	.	MAF_INRAE=10.0;MAF_USDA=6.557
NC_035082.1	70239873	.	A	T	.	.	MAF_INRAE=9.167;MAF_USDA=7.377
NC_035082.1	70239874	.	C	T	.	.	MAF_USDA=3.279
NC_035082.1	70240031	.	C	T	.	.	MAF_USDA=3.529
NC_035082.1	70240039	.	C	A	.	.	MAF_USDA=4.167
NC_035082.1	70240042	.	C	A	.	.	MAF_INRAE=10.526;MAF_USDA=18.033
NC_035082.1	70240061	.	A	C	.	.	MAF_USDA=3.529
NC_035082.1	70240075	.	C	A	.	.	MAF_INRAE=10.526;MAF_USDA=21.311
NC_035082.1	70240195	.	G	T	.	.	MAF_USDA=1.639
NC_035082.1	70240253	.	C	T	.	.	MAF_INRAE=7.595;MAF_USDA=22.941
NC_035082.1	70240259	.	G	A	.	.	MAF_INRAE=3.797
NC_035082.1	70240345	.	G	A	.	.	MAF_INRAE=2.5;MAF_USDA=2.459
NC_035082.1	70240398	.	T	G	.	.	MAF_INRAE=10.526
NC_035082.1	70240503	.	C	T	.	.	MAF_INRAE=2.5
NC_035082.1	70240653	.	T	C	.	.	MAF_USDA=1.639
NC_035082.1	70240674	.	T	C	.	.	MAF_USDA=1.639
NC_035082.1	70240768	.	G	T	.	.	MAF_USDA=16.667
NC_035082.1	70244735	.	G	A	.	.	MAF_INRAE=5.063;MAF_USDA=2.459
NC_035082.1	70244745	.	C	T	.	.	MAF_USDA=3.279
NC_035082.1	70244774	.	C	T	.	.	MAF_USDA=2.459
NC_035082.1	70244789	.	A	T	.	.	MAF_INRAE=5.063;MAF_USDA=21.176
NC_035082.1	70244870	.	T	G	.	.	MAF_INRAE=10.526
NC_035082.1	70244889	.	G	A	.	.	MAF_USDA=4.706
NC_035082.1	70245070	.	A	G	.	.	MAF_USDA=1.639
NC_035082.1	70245248	.	T	A	.	.	MAF_INRAE=8.333
NC_035082.1	70245291	.	T	C	.	.	MAF_USDA=3.279
NC_035082.1	70245425	.	T	A	.	.	MAF_USDA=1.639
NC_035082.1	70245671	.	C	T	.	.	MAF_INRAE=5.833
NC_035082.1	70245827	.	C	T	.	.	MAF_INRAE=28.333
NC_035082.1	70245840	.	C	T	.	.	MAF_INRAE=20.0;MAF_USDA=16.667
NC_035082.1	70245843	.	A	C	.	.	MAF_INRAE=30.0
NC_035082.1	70245859	.	A	G	.	.	MAF_INRAE=31.667
NC_035082.1	70245860	.	G	A	.	.	MAF_INRAE=31.667
NC_035082.1	70245869	.	T	C	.	.	MAF_INRAE=31.667
NC_035082.1	70245973	.	A	G	.	.	MAF_INRAE=46.667
NC_035082.1	70246001	.	C	G	.	.	MAF_INRAE=45.0
NC_035082.1	70246035	.	T	C	.	.	MAF_INRAE=50.0
NC_035082.1	70246037	.	C	A	.	.	MAF_INRAE=50.0
NC_035082.1	70246040	.	A	C	.	.	MAF_INRAE=50.0
NC_035082.1	70246044	.	A	G	.	.	MAF_INRAE=50.0
NC_035082.1	70246061	.	C	G	.	.	MAF_INRAE=50.0
NC_035082.1	70246080	.	C	T	.	.	MAF_USDA=8.333
NC_035082.1	70246089	.	A	G	.	.	MAF_INRAE=8.333
NC_035082.1	70246109	.	G	A	.	.	MAF_INRAE=40.833
NC_035082.1	70246125	.	A	T	.	.	MAF_INRAE=7.5
NC_035082.1	70246189	.	G	A	.	.	MAF_INRAE=32.5
NC_035082.1	70246306	.	G	A	.	.	MAF_USDA=1.667
NC_035082.1	70247786	.	T	C	.	.	MAF_INRAE=29.167
NC_035082.1	70247817	.	A	G	.	.	MAF_INRAE=17.5
NC_035082.1	70247860	.	G	T	.	.	MAF_USDA=2.459
NC_035082.1	70247861	.	G	A	.	.	MAF_USDA=2.459
NC_035082.1	70247863	.	G	T	.	.	MAF_INRAE=15.0;MAF_USDA=21.765
NC_035082.1	70247869	.	G	A	.	.	MAF_INRAE=10.0;MAF_USDA=19.412
NC_035082.1	70247876	.	G	T	.	.	MAF_INRAE=7.5;MAF_USDA=11.475
NC_035082.1	70247877	.	C	T	.	.	MAF_USDA=2.083
NC_035082.1	70247907	.	T	A	.	.	MAF_USDA=4.098
NC_035082.1	70247954	.	T	G	.	.	MAF_INRAE=3.333
NC_035082.1	70247968	.	C	T	.	.	MAF_INRAE=5.833
NC_035082.1	70247977	.	A	G	.	.	MAF_INRAE=2.5
NC_035082.1	70248015	.	G	A	.	.	MAF_INRAE=15.0
NC_035082.1	70248096	.	A	G	.	.	MAF_USDA=4.918
NC_035082.1	70248325	.	C	A	.	.	MAF_USDA=2.941
NC_035082.1	70248342	.	A	C	.	.	MAF_INRAE=7.595;MAF_USDA=7.059
NC_035082.1	70248355	.	C	A	.	.	MAF_USDA=2.353
NC_035082.1	70248398	.	A	T	.	.	MAF_INRAE=42.105;MAF_USDA=47.059
NC_035082.1	70248408	.	A	T	.	.	MAF_USDA=14.118
NC_035082.1	70248417	.	G	C	.	.	MAF_INRAE=42.105;MAF_USDA=7.647
NC_035082.1	70248418	.	G	A	.	.	MAF_USDA=7.647
NC_035082.1	70248548	.	T	A	.	.	MAF_INRAE=43.038;MAF_USDA=31.25
NC_035082.1	70248605	.	T	G	.	.	MAF_INRAE=20.886;MAF_USDA=50.0
NC_035082.1	70248667	.	T	A	.	.	MAF_INRAE=6.962;MAF_USDA=15.882
NC_035082.1	70248755	.	C	A	.	.	MAF_INRAE=1.667
NC_035082.1	70248798	.	G	A	.	.	MAF_INRAE=45.0;MAF_USDA=47.647
NC_035082.1	70248873	.	G	A	.	.	MAF_USDA=1.639
NC_035082.1	70248925	.	T	A	.	.	MAF_INRAE=20.833;MAF_USDA=7.059
NC_035082.1	70249058	.	C	T	.	.	MAF_INRAE=20.0;MAF_USDA=7.059
NC_035082.1	70249122	.	G	A	.	.	MAF_USDA=6.25
NC_035082.1	70249185	.	A	G	.	.	MAF_USDA=2.941
NC_035082.1	70249207	.	G	T	.	.	MAF_USDA=4.918
NC_035082.1	70249296	.	C	A	.	.	MAF_INRAE=3.797;MAF_USDA=8.824
NC_035082.1	70249415	.	A	G	.	.	MAF_INRAE=26.582;MAF_USDA=9.524
NC_035082.1	70249416	.	T	G	.	.	MAF_INRAE=31.667;MAF_USDA=9.524
NC_035082.1	70249436	.	C	G	.	.	MAF_INRAE=45.57;MAF_USDA=22.024
NC_035082.1	70249442	.	T	C	.	.	MAF_INRAE=31.667;MAF_USDA=9.524
NC_035082.1	70249466	.	T	A	.	.	MAF_USDA=3.333
NC_035082.1	70249612	.	A	C	.	.	MAF_INRAE=15.789;MAF_USDA=2.083
NC_035082.1	70249716	.	G	T	.	.	MAF_INRAE=31.013;MAF_USDA=15.294
NC_035082.1	70249717	.	G	T	.	.	MAF_INRAE=37.5;MAF_USDA=15.294
NC_035082.1	70249730	.	G	A	.	.	MAF_INRAE=7.595;MAF_USDA=8.235
NC_035082.1	70249749	.	C	T	.	.	MAF_INRAE=42.405;MAF_USDA=28.235
NC_035082.1	70249770	.	C	T	.	.	MAF_INRAE=10.526;MAF_USDA=15.882
NC_035082.1	70249785	.	G	T	.	.	MAF_USDA=3.279
NC_035082.1	70249845	.	A	T	.	.	MAF_INRAE=10.526
NC_035082.1	70249937	.	G	A	.	.	MAF_INRAE=15.19;MAF_USDA=5.294
NC_035082.1	70250014	.	T	C	.	.	MAF_INRAE=5.833;MAF_USDA=8.197
NC_035082.1	70250088	.	A	G	.	.	MAF_INRAE=15.19;MAF_USDA=10.588
NC_035082.1	70250313	.	C	T	.	.	MAF_USDA=2.459
NC_035082.1	70250334	.	T	A	.	.	MAF_INRAE=7.595;MAF_USDA=8.824
NC_035082.1	70250427	.	G	T	.	.	MAF_INRAE=3.797
NC_035082.1	70250508	.	T	C	.	.	MAF_USDA=5.738
NC_035082.1	70250549	.	G	C	.	.	MAF_USDA=2.083
NC_035082.1	70250558	.	A	G	.	.	MAF_INRAE=7.595;MAF_USDA=8.235
NC_035082.1	70250597	.	G	A	.	.	MAF_USDA=7.059
NC_035082.1	70250658	.	T	C	.	.	MAF_USDA=3.279
NC_035082.1	70250681	.	C	A	.	.	MAF_USDA=19.672
NC_035082.1	70253249	.	A	C	.	.	MAF_USDA=5.882
NC_035082.1	70253256	.	T	A	.	.	MAF_USDA=18.75
NC_035082.1	70253321	.	C	A	.	.	MAF_INRAE=46.667
NC_035082.1	70253482	.	G	C	.	.	MAF_INRAE=24.167;MAF_USDA=8.235
NC_035082.1	70253543	.	A	T	.	.	MAF_INRAE=43.333
NC_035082.1	70253584	.	C	A	.	.	MAF_INRAE=6.329
NC_035082.1	70253962	.	T	C	.	.	MAF_USDA=1.724
NC_035082.1	70253987	.	G	A	.	.	MAF_USDA=2.083
NC_035082.1	70253996	.	C	T	.	.	MAF_USDA=4.237
NC_035082.1	70254067	.	G	A	.	.	MAF_USDA=1.667
NC_035082.1	70254078	.	A	G	.	.	MAF_INRAE=10.526
NC_035082.1	70254096	.	G	A	.	.	MAF_INRAE=5.0;MAF_USDA=2.5
NC_035082.1	70254104	.	T	A	.	.	MAF_INRAE=3.797
NC_035082.1	70257848	.	T	C	.	.	MAF_USDA=10.417
NC_035082.1	70257853	.	G	A	.	.	MAF_USDA=39.583
NC_035082.1	70257858	.	T	C	.	.	MAF_USDA=4.118
NC_035082.1	70257861	.	G	A	.	.	MAF_USDA=10.417
NC_035082.1	70257877	.	C	A	.	.	MAF_USDA=3.529
NC_035082.1	70257883	.	A	T	.	.	MAF_USDA=6.557
NC_035082.1	70257933	.	A	G	.	.	MAF_USDA=9.836
NC_035082.1	70257940	.	C	G	.	.	MAF_INRAE=8.333
NC_035082.1	70258010	.	C	G	.	.	MAF_USDA=22.131
NC_035082.1	70258024	.	A	C	.	.	MAF_INRAE=26.316;MAF_USDA=15.294
NC_035082.1	70258110	.	A	T	.	.	MAF_USDA=12.5
NC_035082.1	70258195	.	G	A	.	.	MAF_INRAE=5.833;MAF_USDA=6.557
NC_035082.1	70258280	.	C	G	.	.	MAF_INRAE=37.5;MAF_USDA=45.833
NC_035082.1	70258281	.	A	T	.	.	MAF_INRAE=37.5;MAF_USDA=43.75
NC_035082.1	70258397	.	C	T	.	.	MAF_USDA=2.353
NC_035082.1	70258568	.	T	A	.	.	MAF_INRAE=31.013;MAF_USDA=19.412
NC_035082.1	70258569	.	T	A	.	.	MAF_USDA=21.311
NC_035082.1	70258615	.	C	T	.	.	MAF_USDA=6.471
NC_035082.1	70258616	.	C	G	.	.	MAF_USDA=3.279
NC_035082.1	70258723	.	G	T	.	.	MAF_USDA=2.459
NC_035082.1	70258731	.	G	T	.	.	MAF_INRAE=10.526
NC_035082.1	70258734	.	T	C	.	.	MAF_INRAE=41.772;MAF_USDA=31.25
NC_035082.1	70258795	.	G	A	.	.	MAF_INRAE=10.526
NC_035082.1	70258885	.	G	A	.	.	MAF_INRAE=7.595;MAF_USDA=10.588
NC_035082.1	70259008	.	A	C	.	.	MAF_USDA=1.639
NC_035082.1	70259098	.	T	C	.	.	MAF_INRAE=17.722;MAF_USDA=24.118
NC_035082.1	70259143	.	A	G	.	.	MAF_USDA=2.459
NC_035082.1	70259265	.	G	T	.	.	MAF_USDA=4.098
NC_035082.1	70259266	.	A	G	.	.	MAF_INRAE=29.747;MAF_USDA=19.412
NC_035082.1	70259270	.	C	A	.	.	MAF_USDA=5.294
NC_035082.1	70259306	.	T	C	.	.	MAF_USDA=4.098
NC_035082.1	70259312	.	G	A	.	.	MAF_USDA=4.098
NC_035082.1	70259313	.	T	C	.	.	MAF_INRAE=28.481;MAF_USDA=22.353
NC_035082.1	70259318	.	G	T	.	.	MAF_USDA=4.098
NC_035082.1	70259426	.	A	C	.	.	MAF_INRAE=3.797
NC_035082.1	70259428	.	C	T	.	.	MAF_USDA=9.836
NC_035082.1	70259526	.	C	A	.	.	MAF_INRAE=13.924;MAF_USDA=2.083
NC_035082.1	70259529	.	C	A	.	.	MAF_INRAE=15.0;MAF_USDA=2.083
NC_035082.1	70259577	.	G	T	.	.	MAF_USDA=2.459
NC_035082.1	70259605	.	A	T	.	.	MAF_USDA=2.459
NC_035082.1	70259695	.	T	C	.	.	MAF_USDA=4.098
NC_035082.1	70259723	.	G	C	.	.	MAF_INRAE=15.19;MAF_USDA=2.941
NC_035082.1	70259726	.	G	T	.	.	MAF_INRAE=15.0;MAF_USDA=2.941
NC_035082.1	70259753	.	G	T	.	.	MAF_INRAE=20.0;MAF_USDA=14.706
NC_035082.1	70259754	.	G	T	.	.	MAF_USDA=4.098
NC_035082.1	70259755	.	G	A	.	.	MAF_USDA=4.098
NC_035082.1	70259796	.	T	G	.	.	MAF_USDA=2.459
NC_035082.1	70259800	.	C	T	.	.	MAF_USDA=2.459
NC_035082.1	70259820	.	T	C	.	.	MAF_USDA=4.918
NC_035082.1	70259826	.	G	A	.	.	MAF_USDA=4.098
NC_035082.1	70259860	.	T	C	.	.	MAF_USDA=12.5
NC_035082.1	70259906	.	C	T	.	.	MAF_INRAE=10.759;MAF_USDA=2.083
NC_035082.1	70260033	.	G	T	.	.	MAF_USDA=1.639
NC_035082.1	70260035	.	G	A	.	.	MAF_USDA=1.639
NC_035082.1	70260226	.	C	T	.	.	MAF_USDA=5.738
NC_035082.1	70260269	.	A	G	.	.	MAF_INRAE=2.5
NC_035082.1	70260305	.	T	C	.	.	MAF_INRAE=26.582;MAF_USDA=19.412
NC_035082.1	70260326	.	G	A	.	.	MAF_INRAE=32.5;MAF_USDA=2.083
NC_035082.1	70260361	.	G	A	.	.	MAF_USDA=4.167
NC_035082.1	70260503	.	A	C	.	.	MAF_INRAE=32.5
NC_035082.1	70260619	.	A	G	.	.	MAF_USDA=2.459
NC_035082.1	70260651	.	T	G	.	.	MAF_USDA=2.459
NC_035082.1	70260730	.	C	A	.	.	MAF_INRAE=14.167;MAF_USDA=7.377
NC_035082.1	70260741	.	C	A	.	.	MAF_INRAE=27.848;MAF_USDA=21.176
NC_035082.1	70260773	.	G	C	.	.	MAF_INRAE=27.848;MAF_USDA=20.588
NC_035082.1	70260825	.	C	G	.	.	MAF_INRAE=28.481;MAF_USDA=22.353
NC_035082.1	70260866	.	G	A	.	.	MAF_USDA=3.279
NC_035082.1	70260870	.	G	A	.	.	MAF_INRAE=27.848;MAF_USDA=21.176
NC_035082.1	70260907	.	C	T	.	.	MAF_INRAE=27.848;MAF_USDA=21.176
NC_035082.1	70260909	.	T	C	.	.	MAF_INRAE=32.5;MAF_USDA=21.176
NC_035082.1	70260975	.	T	G	.	.	MAF_INRAE=27.215;MAF_USDA=21.176
NC_035082.1	70260981	.	T	A	.	.	MAF_INRAE=15.19;MAF_USDA=2.941
NC_035082.1	70260983	.	A	C	.	.	MAF_USDA=6.471
NC_035082.1	70261028	.	G	A	.	.	MAF_INRAE=3.797
NC_035082.1	70261043	.	C	T	.	.	MAF_USDA=3.279
NC_035082.1	70261138	.	C	T	.	.	MAF_USDA=1.639
NC_035082.1	70261158	.	C	A	.	.	MAF_INRAE=28.481;MAF_USDA=21.765
NC_035082.1	70261174	.	G	A	.	.	MAF_USDA=12.295
NC_035082.1	70261282	.	C	A	.	.	MAF_USDA=2.459
NC_035082.1	70261329	.	T	G	.	.	MAF_INRAE=27.848;MAF_USDA=20.588
NC_035082.1	70261347	.	T	C	.	.	MAF_USDA=8.197
NC_035082.1	70261372	.	A	T	.	.	MAF_USDA=3.279
NC_035082.1	70261394	.	G	A	.	.	MAF_INRAE=14.167;MAF_USDA=8.197
NC_035082.1	70261572	.	A	C	.	.	MAF_USDA=6.471
NC_035082.1	70261573	.	T	G	.	.	MAF_INRAE=20.833;MAF_USDA=20.833
NC_035082.1	70261579	.	T	C	.	.	MAF_USDA=5.294
NC_035082.1	70261583	.	C	G	.	.	MAF_INRAE=20.833
NC_035082.1	70261712	.	A	G	.	.	MAF_INRAE=17.089;MAF_USDA=9.412
NC_035082.1	70261716	.	T	C	.	.	MAF_INRAE=31.667;MAF_USDA=20.588
NC_035082.1	70261737	.	G	A	.	.	MAF_USDA=10.588
NC_035082.1	70261848	.	T	A	.	.	MAF_INRAE=27.848;MAF_USDA=23.214
NC_035082.1	70261865	.	A	T	.	.	MAF_INRAE=13.333;MAF_USDA=8.197
NC_035082.1	70261900	.	A	T	.	.	MAF_INRAE=14.167;MAF_USDA=8.197
NC_035082.1	70262672	.	C	T	.	.	MAF_USDA=31.25
NC_035082.1	70262702	.	A	C	.	.	MAF_USDA=9.016
NC_035082.1	70262740	.	G	T	.	.	MAF_USDA=14.754
NC_035082.1	70262780	.	G	A	.	.	MAF_USDA=13.115
NC_035082.1	70262794	.	G	A	.	.	MAF_USDA=1.639
NC_035082.1	70262810	.	A	C	.	.	MAF_USDA=3.279
NC_035082.1	70262811	.	G	A	.	.	MAF_USDA=4.098
NC_035082.1	70262824	.	T	C	.	.	MAF_USDA=12.5
NC_035082.1	70262825	.	A	T	.	.	MAF_USDA=8.333
NC_035082.1	70262833	.	G	A	.	.	MAF_USDA=12.5
NC_035082.1	70262880	.	A	C	.	.	MAF_USDA=1.639
NC_035082.1	70262902	.	G	A	.	.	MAF_INRAE=7.895;MAF_USDA=18.033
NC_035082.1	70262904	.	T	G	.	.	MAF_INRAE=34.167
NC_035082.1	70262986	.	G	A	.	.	MAF_USDA=1.639
NC_035082.1	70262989	.	C	G	.	.	MAF_INRAE=35.833;MAF_USDA=8.235
NC_035082.1	70262990	.	C	T	.	.	MAF_INRAE=35.833;MAF_USDA=27.083
NC_035082.1	70262994	.	C	A	.	.	MAF_USDA=1.639
NC_035082.1	70263016	.	T	G	.	.	MAF_USDA=1.639
NC_035082.1	70263017	.	C	T	.	.	MAF_USDA=2.083
NC_035082.1	70263022	.	T	A	.	.	MAF_USDA=1.639
NC_035082.1	70263028	.	C	G	.	.	MAF_INRAE=32.5;MAF_USDA=19.412
NC_035082.1	70263029	.	G	A	.	.	MAF_USDA=1.639
NC_035082.1	70263036	.	C	T	.	.	MAF_INRAE=21.053;MAF_USDA=12.941
NC_035082.1	70263072	.	C	G	.	.	MAF_USDA=3.279
NC_035082.1	70263127	.	G	C	.	.	MAF_INRAE=5.833
NC_035082.1	70263136	.	A	T	.	.	MAF_INRAE=28.481;MAF_USDA=22.353
NC_035082.1	70263145	.	A	G	.	.	MAF_INRAE=28.481;MAF_USDA=22.353
NC_035082.1	70263201	.	G	A	.	.	MAF_USDA=6.25
NC_035082.1	70263217	.	G	A	.	.	MAF_USDA=1.639
NC_035082.1	70263229	.	G	A	.	.	MAF_USDA=1.639
NC_035082.1	70263246	.	C	T	.	.	MAF_USDA=2.459
NC_035082.1	70263261	.	G	A	.	.	MAF_USDA=2.083
NC_035082.1	70263279	.	T	A	.	.	MAF_INRAE=40.833;MAF_USDA=29.412
NC_035082.1	70263294	.	C	T	.	.	MAF_USDA=28.824
NC_035082.1	70263328	.	C	A	.	.	MAF_USDA=4.167
NC_035082.1	70263389	.	A	G	.	.	MAF_USDA=8.197
NC_035082.1	70263408	.	T	C	.	.	MAF_INRAE=2.5;MAF_USDA=5.738
NC_035082.1	70263492	.	T	C	.	.	MAF_INRAE=10.526;MAF_USDA=21.311
NC_035082.1	70263513	.	C	T	.	.	MAF_USDA=2.459
NC_035082.1	70263651	.	C	T	.	.	MAF_INRAE=8.333
NC_035082.1	70263659	.	A	T	.	.	MAF_USDA=2.459
NC_035082.1	70263694	.	G	A	.	.	MAF_INRAE=5.833;MAF_USDA=8.197
NC_035082.1	70263810	.	A	G	.	.	MAF_USDA=2.459
NC_035082.1	70263890	.	T	A	.	.	MAF_USDA=1.639
NC_035082.1	70263914	.	G	T	.	.	MAF_INRAE=7.595;MAF_USDA=8.824
NC_035082.1	70264044	.	T	C	.	.	MAF_USDA=12.295
NC_035082.1	70264098	.	C	A	.	.	MAF_USDA=2.083
NC_035082.1	70264199	.	T	A	.	.	MAF_USDA=2.459
NC_035082.1	70264336	.	A	C	.	.	MAF_INRAE=3.797;MAF_USDA=2.459
NC_035082.1	70264358	.	A	T	.	.	MAF_USDA=4.918
NC_035082.1	70264530	.	A	C	.	.	MAF_INRAE=27.848;MAF_USDA=23.529
NC_035082.1	70264705	.	G	A	.	.	MAF_USDA=12.295
NC_035082.1	70264710	.	A	T	.	.	MAF_USDA=3.279
NC_035082.1	70264715	.	G	T	.	.	MAF_USDA=5.294
NC_035082.1	70264721	.	C	A	.	.	MAF_INRAE=6.667
NC_035082.1	70264791	.	A	T	.	.	MAF_USDA=10.417
NC_035082.1	70264829	.	A	T	.	.	MAF_USDA=12.941
NC_035082.1	70264833	.	G	T	.	.	MAF_USDA=35.417
NC_035082.1	70264843	.	C	T	.	.	MAF_USDA=33.333
NC_035082.1	70264847	.	C	T	.	.	MAF_USDA=20.0
NC_035082.1	70264874	.	A	G	.	.	MAF_USDA=47.917
NC_035082.1	70264884	.	G	A	.	.	MAF_USDA=47.917
NC_035082.1	70264892	.	A	G	.	.	MAF_USDA=33.333
NC_035082.1	70265031	.	G	A	.	.	MAF_USDA=47.917
NC_035082.1	70265048	.	T	C	.	.	MAF_USDA=37.5
NC_035082.1	70265052	.	G	A	.	.	MAF_USDA=29.167
NC_035082.1	70265114	.	T	C	.	.	MAF_INRAE=13.291;MAF_USDA=18.75
NC_035082.1	70265120	.	G	A	.	.	MAF_INRAE=12.658;MAF_USDA=14.583
NC_035082.1	70265127	.	G	A	.	.	MAF_INRAE=10.526;MAF_USDA=37.5
NC_035082.1	70265154	.	G	T	.	.	MAF_USDA=10.87
NC_035082.1	70265196	.	T	C	.	.	MAF_USDA=6.818
NC_035082.1	70265269	.	A	G	.	.	MAF_USDA=5.172
NC_035082.1	70265279	.	G	A	.	.	MAF_USDA=7.595
NC_035082.1	70265295	.	C	T	.	.	MAF_USDA=7.143
NC_035082.1	70265308	.	C	T	.	.	MAF_USDA=9.524
NC_035082.1	70265313	.	A	C	.	.	MAF_USDA=37.5
NC_035082.1	70265325	.	A	G	.	.	MAF_USDA=10.843
NC_035082.1	70265345	.	C	T	.	.	MAF_USDA=27.083
NC_035082.1	70265361	.	C	T	.	.	MAF_USDA=27.083
NC_035082.1	70265367	.	A	G	.	.	MAF_USDA=10.714
NC_035082.1	70265371	.	T	G	.	.	MAF_USDA=1.639
NC_035082.1	70265377	.	A	G	.	.	MAF_USDA=37.5
NC_035082.1	70265393	.	C	T	.	.	MAF_USDA=11.765
NC_035082.1	70265398	.	C	A	.	.	MAF_USDA=10.656
NC_035082.1	70265405	.	C	A	.	.	MAF_USDA=17.647
NC_035082.1	70265406	.	C	T	.	.	MAF_USDA=29.412
NC_035082.1	70265407	.	T	C	.	.	MAF_USDA=6.557
NC_035082.1	70265409	.	T	A	.	.	MAF_USDA=6.557
NC_035082.1	70265410	.	T	C	.	.	MAF_USDA=2.459
NC_035082.1	70265416	.	G	A	.	.	MAF_USDA=5.738
NC_035082.1	70265478	.	C	G	.	.	MAF_USDA=3.529
NC_035082.1	70265498	.	G	A	.	.	MAF_USDA=2.459
NC_035082.1	70265612	.	C	A	.	.	MAF_USDA=1.639
NC_035082.1	70265677	.	T	C	.	.	MAF_INRAE=7.595;MAF_USDA=8.235
NC_035082.1	70265688	.	G	A	.	.	MAF_INRAE=7.595;MAF_USDA=8.235
NC_035082.1	70265736	.	C	T	.	.	MAF_USDA=12.5
NC_035082.1	70265822	.	G	T	.	.	MAF_INRAE=10.526
NC_035082.1	70265829	.	T	G	.	.	MAF_INRAE=27.848;MAF_USDA=20.588
NC_035082.1	70265946	.	A	C	.	.	MAF_INRAE=17.089;MAF_USDA=10.0
NC_035082.1	70265969	.	C	T	.	.	MAF_INRAE=39.241;MAF_USDA=17.059
NC_035082.1	70265988	.	G	A	.	.	MAF_USDA=4.918
NC_035082.1	70266028	.	T	G	.	.	MAF_INRAE=34.177;MAF_USDA=38.824
NC_035082.1	70266038	.	G	A	.	.	MAF_INRAE=18.987;MAF_USDA=16.471
NC_035082.1	70266172	.	C	T	.	.	MAF_USDA=3.279
NC_035082.1	70266226	.	T	A	.	.	MAF_INRAE=14.167;MAF_USDA=17.647
NC_035082.1	70266228	.	C	A	.	.	MAF_INRAE=14.167;MAF_USDA=18.235
NC_035082.1	70266259	.	G	A	.	.	MAF_INRAE=15.19;MAF_USDA=3.529
NC_035082.1	70266262	.	C	T	.	.	MAF_INRAE=25.949;MAF_USDA=24.118
NC_035082.1	70266274	.	G	T	.	.	MAF_USDA=2.083
NC_035082.1	70266324	.	T	C	.	.	MAF_INRAE=10.526
NC_035082.1	70266338	.	C	T	.	.	MAF_USDA=10.656
NC_035082.1	70266348	.	A	G	.	.	MAF_INRAE=7.595;MAF_USDA=8.235
NC_035082.1	70266371	.	C	T	.	.	MAF_INRAE=39.241;MAF_USDA=17.647
NC_035082.1	70266431	.	C	T	.	.	MAF_INRAE=15.0;MAF_USDA=8.333
NC_035082.1	70266508	.	T	C	.	.	MAF_INRAE=15.0;MAF_USDA=9.016
NC_035082.1	70266641	.	G	A	.	.	MAF_INRAE=12.5;MAF_USDA=6.557
NC_035082.1	70266660	.	C	T	.	.	MAF_USDA=7.647
NC_035082.1	70266687	.	G	C	.	.	MAF_INRAE=10.526
NC_035082.1	70266693	.	T	A	.	.	MAF_INRAE=20.0;MAF_USDA=20.588
NC_035082.1	70266735	.	C	T	.	.	MAF_INRAE=27.215;MAF_USDA=39.412
NC_035082.1	70266841	.	T	C	.	.	MAF_INRAE=14.557;MAF_USDA=3.571
NC_035082.1	70266987	.	A	C	.	.	MAF_INRAE=47.368;MAF_USDA=18.452
NC_035082.1	70267182	.	G	A	.	.	MAF_USDA=7.143
NC_035082.1	70267218	.	A	C	.	.	MAF_USDA=16.667
NC_035082.1	70268697	.	G	C	.	.	MAF_INRAE=1.667
NC_035082.1	70268981	.	G	A	.	.	MAF_USDA=10.656
NC_035082.1	70268982	.	G	T	.	.	MAF_INRAE=2.5;MAF_USDA=4.918
NC_035082.1	70268992	.	T	G	.	.	MAF_INRAE=4.43;MAF_USDA=16.949
NC_035082.1	70269057	.	A	C	.	.	MAF_USDA=37.647
NC_035082.1	70269091	.	T	A	.	.	MAF_USDA=4.167
NC_035082.1	70269109	.	T	A	.	.	MAF_USDA=22.917
NC_035082.1	70269159	.	G	C	.	.	MAF_USDA=30.435
NC_035082.1	70269163	.	C	T	.	.	MAF_USDA=4.348
NC_035082.1	70269164	.	T	G	.	.	MAF_USDA=32.609
NC_035082.1	70269343	.	T	G	.	.	MAF_INRAE=16.456;MAF_USDA=42.353
NC_035082.1	70269500	.	C	A	.	.	MAF_USDA=5.738
NC_035082.1	70269662	.	T	A	.	.	MAF_INRAE=24.051;MAF_USDA=43.529
NC_035082.1	70269711	.	G	A	.	.	MAF_INRAE=14.167;MAF_USDA=20.833
NC_035082.1	70269796	.	C	T	.	.	MAF_INRAE=45.0
NC_035082.1	70269843	.	C	T	.	.	MAF_INRAE=20.0
NC_035082.1	70269894	.	A	T	.	.	MAF_USDA=4.918
NC_035082.1	70269930	.	G	A	.	.	MAF_INRAE=1.667
NC_035082.1	70269947	.	G	T	.	.	MAF_INRAE=1.667
NC_035082.1	70270051	.	G	T	.	.	MAF_USDA=18.033
NC_035082.1	70270241	.	G	C	.	.	MAF_INRAE=3.797
NC_035082.1	70270245	.	G	T	.	.	MAF_INRAE=2.632
NC_035082.1	70270393	.	G	A	.	.	MAF_USDA=14.754
NC_035082.1	70270487	.	C	A	.	.	MAF_INRAE=6.667
NC_035082.1	70270532	.	C	T	.	.	MAF_USDA=1.765
NC_035082.1	70270551	.	C	T	.	.	MAF_INRAE=8.333;MAF_USDA=2.459
NC_035082.1	70270784	.	T	G	.	.	MAF_USDA=6.25
NC_035082.1	70270816	.	G	A	.	.	MAF_USDA=4.348
NC_035082.1	70270882	.	A	T	.	.	MAF_INRAE=6.667
NC_035082.1	70271229	.	C	T	.	.	MAF_USDA=2.459
NC_035082.1	70271425	.	G	A	.	.	MAF_USDA=3.279
NC_035082.1	70271633	.	T	G	.	.	MAF_INRAE=10.759
NC_035082.1	70271634	.	A	T	.	.	MAF_USDA=1.639
NC_035082.1	70271648	.	C	T	.	.	MAF_USDA=1.639
NC_035082.1	70271652	.	G	A	.	.	MAF_INRAE=5.833;MAF_USDA=1.639
NC_035082.1	70271856	.	C	A	.	.	MAF_INRAE=18.987;MAF_USDA=31.176
NC_035082.1	70271867	.	T	C	.	.	MAF_INRAE=44.937;MAF_USDA=28.824
NC_035082.1	70271882	.	A	C	.	.	MAF_USDA=2.459
NC_035082.1	70271903	.	G	C	.	.	MAF_USDA=6.557
NC_035082.1	70271905	.	A	C	.	.	MAF_USDA=6.557
NC_035082.1	70271976	.	C	T	.	.	MAF_USDA=2.083
NC_035082.1	70271985	.	C	T	.	.	MAF_USDA=1.639
NC_035082.1	70272184	.	C	A	.	.	MAF_USDA=2.459
NC_035082.1	70272205	.	T	G	.	.	MAF_INRAE=20.0;MAF_USDA=12.353
NC_035082.1	70272232	.	T	C	.	.	MAF_INRAE=37.342;MAF_USDA=37.059
NC_035082.1	70272341	.	G	A	.	.	MAF_INRAE=29.747;MAF_USDA=47.059
NC_035082.1	70272355	.	G	T	.	.	MAF_INRAE=42.405;MAF_USDA=41.765
NC_035082.1	70272402	.	C	T	.	.	MAF_USDA=4.918
NC_035082.1	70272474	.	C	T	.	.	MAF_INRAE=3.797;MAF_USDA=1.639
NC_035082.1	70272492	.	C	T	.	.	MAF_INRAE=28.481;MAF_USDA=30.588
NC_035082.1	70272702	.	T	C	.	.	MAF_INRAE=47.468;MAF_USDA=22.941
NC_035082.1	70272880	.	A	C	.	.	MAF_USDA=4.706
NC_035082.1	70273018	.	C	T	.	.	MAF_USDA=4.167
NC_035082.1	70273146	.	C	G	.	.	MAF_INRAE=10.759;MAF_USDA=10.0
NC_035082.1	70273243	.	C	T	.	.	MAF_USDA=8.197
NC_035082.1	70273286	.	C	A	.	.	MAF_INRAE=9.494;MAF_USDA=11.176
NC_035082.1	70273370	.	C	T	.	.	MAF_USDA=8.333
NC_035082.1	70273461	.	C	T	.	.	MAF_INRAE=8.228;MAF_USDA=5.294
NC_035082.1	70273617	.	A	T	.	.	MAF_INRAE=20.833;MAF_USDA=11.765
NC_035082.1	70273819	.	T	A	.	.	MAF_USDA=3.279
NC_035082.1	70273878	.	T	C	.	.	MAF_USDA=3.279
NC_035082.1	70273952	.	A	G	.	.	MAF_INRAE=20.886;MAF_USDA=17.059
NC_035082.1	70274046	.	C	T	.	.	MAF_USDA=1.639
NC_035082.1	70274067	.	G	C	.	.	MAF_INRAE=10.0;MAF_USDA=27.647
NC_035082.1	70274073	.	T	C	.	.	MAF_INRAE=12.658;MAF_USDA=16.471
NC_035082.1	70274133	.	G	A	.	.	MAF_INRAE=44.304;MAF_USDA=25.294
NC_035082.1	70274182	.	T	C	.	.	MAF_USDA=3.529
NC_035082.1	70274231	.	G	T	.	.	MAF_USDA=5.738
NC_035082.1	70274260	.	G	C	.	.	MAF_USDA=1.639
NC_035082.1	70274267	.	C	T	.	.	MAF_USDA=2.459
NC_035082.1	70274288	.	C	T	.	.	MAF_USDA=4.167
NC_035082.1	70274312	.	T	C	.	.	MAF_USDA=13.115
NC_035082.1	70274372	.	T	C	.	.	MAF_USDA=14.583
NC_035082.1	70274422	.	C	T	.	.	MAF_USDA=20.833
NC_035082.1	70274423	.	G	A	.	.	MAF_USDA=6.25
NC_035082.1	70274468	.	G	A	.	.	MAF_INRAE=2.632
NC_035082.1	70274477	.	T	C	.	.	MAF_USDA=29.167
NC_035082.1	70274588	.	C	A	.	.	MAF_USDA=1.639
NC_035082.1	70274596	.	G	C	.	.	MAF_USDA=1.639
NC_035082.1	70274700	.	G	C	.	.	MAF_USDA=18.75
NC_035082.1	70275003	.	A	G	.	.	MAF_USDA=6.25
NC_035082.1	70275074	.	T	G	.	.	MAF_USDA=2.459
NC_035082.1	70275253	.	T	A	.	.	MAF_INRAE=5.833;MAF_USDA=1.639
NC_035082.1	70275263	.	T	C	.	.	MAF_INRAE=5.833;MAF_USDA=1.639
NC_035082.1	70275278	.	C	T	.	.	MAF_USDA=2.459
NC_035082.1	70275297	.	T	C	.	.	MAF_USDA=14.754
NC_035082.1	70275325	.	G	C	.	.	MAF_USDA=3.279
NC_035082.1	70275345	.	A	C	.	.	MAF_INRAE=43.038;MAF_USDA=21.176
NC_035082.1	70275378	.	G	A	.	.	MAF_INRAE=3.797
NC_035082.1	70275415	.	T	A	.	.	MAF_INRAE=20.833;MAF_USDA=12.353
NC_035082.1	70275434	.	T	C	.	.	MAF_INRAE=13.924;MAF_USDA=21.176
NC_035082.1	70275537	.	C	A	.	.	MAF_INRAE=39.241;MAF_USDA=50.0
NC_035082.1	70275728	.	G	A	.	.	MAF_INRAE=5.0;MAF_USDA=2.459
NC_035082.1	70275846	.	T	A	.	.	MAF_USDA=5.738
NC_035082.1	70275923	.	T	G	.	.	MAF_USDA=14.583
NC_035082.1	70275932	.	C	A	.	.	MAF_USDA=8.333
NC_035082.1	70275987	.	C	A	.	.	MAF_INRAE=2.5
NC_035082.1	70275990	.	A	G	.	.	MAF_INRAE=5.0
NC_035082.1	70276649	.	A	G	.	.	MAF_USDA=22.917
NC_035082.1	70276664	.	G	T	.	.	MAF_USDA=16.667
NC_035082.1	70276707	.	A	T	.	.	MAF_INRAE=42.105;MAF_USDA=27.083
NC_035082.1	70276709	.	G	T	.	.	MAF_USDA=1.667
NC_035082.1	70276788	.	G	T	.	.	MAF_USDA=4.167
NC_035082.1	70276793	.	C	T	.	.	MAF_INRAE=20.833;MAF_USDA=12.353
NC_035082.1	70276881	.	G	A	.	.	MAF_INRAE=25.316;MAF_USDA=23.529
NC_035082.1	70276883	.	A	G	.	.	MAF_INRAE=21.667;MAF_USDA=30.328
NC_035082.1	70276896	.	T	G	.	.	MAF_INRAE=8.861;MAF_USDA=12.353
NC_035082.1	70276966	.	G	T	.	.	MAF_USDA=1.639
NC_035082.1	70277098	.	C	G	.	.	MAF_INRAE=21.667;MAF_USDA=29.167
NC_035082.1	70277108	.	C	A	.	.	MAF_INRAE=1.667;MAF_USDA=2.459
NC_035082.1	70277228	.	A	G	.	.	MAF_INRAE=20.833;MAF_USDA=21.765
NC_035082.1	70277320	.	C	T	.	.	MAF_INRAE=2.5
NC_035082.1	70277338	.	T	A	.	.	MAF_USDA=7.377
NC_035082.1	70277350	.	G	A	.	.	MAF_INRAE=12.025;MAF_USDA=5.882
NC_035082.1	70277368	.	A	C	.	.	MAF_INRAE=37.975;MAF_USDA=41.176
NC_035082.1	70277370	.	T	A	.	.	MAF_USDA=1.639
NC_035082.1	70277651	.	G	A	.	.	MAF_USDA=2.083
NC_035082.1	70277654	.	G	C	.	.	MAF_INRAE=6.329
NC_035082.1	70277674	.	C	T	.	.	MAF_USDA=1.639
NC_035082.1	70277685	.	C	A	.	.	MAF_INRAE=7.895;MAF_USDA=2.353
NC_035082.1	70277781	.	A	C	.	.	MAF_USDA=1.639
NC_035082.1	70277788	.	C	T	.	.	MAF_INRAE=18.333;MAF_USDA=27.083
NC_035082.1	70277994	.	T	C	.	.	MAF_INRAE=5.0
NC_035082.1	70278074	.	A	T	.	.	MAF_USDA=7.647
NC_035082.1	70278099	.	A	G	.	.	MAF_USDA=15.294
NC_035082.1	70278104	.	T	C	.	.	MAF_USDA=2.941
NC_035082.1	70278123	.	C	T	.	.	MAF_INRAE=7.595;MAF_USDA=7.738
NC_035082.1	70278143	.	G	A	.	.	MAF_USDA=5.0
NC_035082.1	70278150	.	G	A	.	.	MAF_INRAE=19.62
NC_035082.1	70278168	.	G	A	.	.	MAF_INRAE=6.962;MAF_USDA=23.333
NC_035082.1	70278260	.	T	C	.	.	MAF_INRAE=2.5;MAF_USDA=16.471
NC_035082.1	70278311	.	C	T	.	.	MAF_USDA=2.459
NC_035082.1	70278355	.	T	C	.	.	MAF_INRAE=1.667
NC_035082.1	70278360	.	C	T	.	.	MAF_INRAE=1.667
NC_035082.1	70278376	.	A	C	.	.	MAF_INRAE=13.291;MAF_USDA=25.0
NC_035082.1	70278416	.	A	T	.	.	MAF_INRAE=6.962
NC_035082.1	70278531	.	G	C	.	.	MAF_INRAE=27.5
NC_035082.1	70278673	.	C	T	.	.	MAF_INRAE=6.667;MAF_USDA=2.459
NC_035082.1	70278687	.	G	A	.	.	MAF_USDA=4.167
NC_035082.1	70278695	.	C	T	.	.	MAF_INRAE=44.167
NC_035082.1	70278749	.	A	G	.	.	MAF_INRAE=42.5
NC_035082.1	70278759	.	G	A	.	.	MAF_USDA=2.459
NC_035082.1	70278768	.	A	G	.	.	MAF_INRAE=41.667
NC_035082.1	70278775	.	G	T	.	.	MAF_USDA=3.279
NC_035082.1	70278778	.	C	G	.	.	MAF_USDA=6.25
NC_035082.1	70278784	.	G	A	.	.	MAF_INRAE=41.667
NC_035082.1	70278791	.	A	C	.	.	MAF_INRAE=5.833
NC_035082.1	70278826	.	T	C	.	.	MAF_USDA=1.639
NC_035082.1	70278840	.	T	G	.	.	MAF_INRAE=7.5
NC_035082.1	70280192	.	C	T	.	.	MAF_USDA=33.333
NC_035082.1	70280306	.	T	C	.	.	MAF_INRAE=4.167
NC_035082.1	70280310	.	T	A	.	.	MAF_INRAE=4.167
NC_035082.1	70280369	.	T	G	.	.	MAF_INRAE=3.333
NC_035082.1	70280413	.	A	C	.	.	MAF_INRAE=8.333
NC_035082.1	70280418	.	C	A	.	.	MAF_USDA=1.639
NC_035082.1	70280437	.	T	C	.	.	MAF_INRAE=2.5
NC_035082.1	70280564	.	G	A	.	.	MAF_INRAE=3.797
NC_035082.1	70280745	.	A	T	.	.	MAF_USDA=1.639
NC_035082.1	70280748	.	G	A	.	.	MAF_USDA=8.333
NC_035082.1	70280976	.	A	G	.	.	MAF_USDA=5.0
NC_035082.1	70281192	.	A	C	.	.	MAF_USDA=35.417
NC_035082.1	70281193	.	A	T	.	.	MAF_USDA=20.833
NC_035082.1	70281836	.	A	T	.	.	MAF_USDA=4.167
NC_035082.1	70281872	.	A	T	.	.	MAF_USDA=4.098
NC_035082.1	70281876	.	T	A	.	.	MAF_USDA=28.824
NC_035082.1	70281883	.	A	T	.	.	MAF_USDA=15.294
NC_035082.1	70281886	.	T	G	.	.	MAF_USDA=14.706
NC_035082.1	70281890	.	G	A	.	.	MAF_USDA=12.5
NC_035082.1	70282037	.	C	T	.	.	MAF_USDA=1.639
NC_035082.1	70282088	.	C	A	.	.	MAF_USDA=1.639
NC_035082.1	70282150	.	C	T	.	.	MAF_USDA=6.557
NC_035082.1	70282158	.	T	A	.	.	MAF_INRAE=8.861;MAF_USDA=11.765
NC_035082.1	70282163	.	G	A	.	.	MAF_USDA=1.639
NC_035082.1	70282185	.	C	T	.	.	MAF_INRAE=13.291;MAF_USDA=12.941
NC_035082.1	70282214	.	G	T	.	.	MAF_USDA=2.459
NC_035082.1	70282225	.	C	G	.	.	MAF_USDA=2.941
NC_035082.1	70282244	.	T	G	.	.	MAF_INRAE=2.5;MAF_USDA=7.377
NC_035082.1	70282282	.	A	G	.	.	MAF_USDA=8.333
NC_035082.1	70282416	.	G	A	.	.	MAF_INRAE=3.797
NC_035082.1	70282451	.	G	C	.	.	MAF_USDA=4.167
NC_035082.1	70282503	.	C	A	.	.	MAF_USDA=1.639
NC_035082.1	70282552	.	T	C	.	.	MAF_INRAE=19.62;MAF_USDA=49.412
NC_035082.1	70282555	.	A	G	.	.	MAF_INRAE=19.167;MAF_USDA=50.0
NC_035082.1	70282556	.	G	A	.	.	MAF_INRAE=19.167;MAF_USDA=48.235
NC_035082.1	70282562	.	T	G	.	.	MAF_INRAE=19.62;MAF_USDA=46.471
NC_035082.1	70282593	.	C	A	.	.	MAF_USDA=1.639
NC_035082.1	70282638	.	G	A	.	.	MAF_USDA=1.176
NC_035082.1	70282649	.	A	C	.	.	MAF_INRAE=13.924;MAF_USDA=10.0
NC_035082.1	70282661	.	C	A	.	.	MAF_USDA=3.529
NC_035082.1	70282680	.	A	C	.	.	MAF_INRAE=46.203;MAF_USDA=28.235
NC_035082.1	70282706	.	G	C	.	.	MAF_INRAE=6.962;MAF_USDA=18.235
NC_035082.1	70282725	.	T	A	.	.	MAF_INRAE=46.203;MAF_USDA=27.059
NC_035082.1	70282742	.	T	A	.	.	MAF_INRAE=2.5;MAF_USDA=4.918
NC_035082.1	70282745	.	C	A	.	.	MAF_INRAE=12.658;MAF_USDA=12.941
NC_035082.1	70282763	.	T	C	.	.	MAF_INRAE=36.076;MAF_USDA=42.353
NC_035082.1	70282765	.	G	C	.	.	MAF_USDA=1.639
NC_035082.1	70282773	.	C	T	.	.	MAF_USDA=3.279
NC_035082.1	70282777	.	T	C	.	.	MAF_INRAE=13.924;MAF_USDA=15.882
NC_035082.1	70282782	.	A	T	.	.	MAF_USDA=3.279
NC_035082.1	70282797	.	A	G	.	.	MAF_USDA=3.279
NC_035082.1	70282824	.	T	G	.	.	MAF_INRAE=24.684;MAF_USDA=31.765
NC_035082.1	70282828	.	G	A	.	.	MAF_INRAE=22.785;MAF_USDA=28.235
NC_035082.1	70282958	.	C	A	.	.	MAF_USDA=1.639
NC_035082.1	70282981	.	C	T	.	.	MAF_INRAE=10.759;MAF_USDA=2.941
NC_035082.1	70282999	.	C	A	.	.	MAF_USDA=1.639
NC_035082.1	70283008	.	G	A	.	.	MAF_USDA=1.639
NC_035082.1	70283101	.	A	G	.	.	MAF_USDA=5.882
NC_035082.1	70283140	.	G	A	.	.	MAF_USDA=1.639
NC_035082.1	70283179	.	C	A	.	.	MAF_USDA=5.882
NC_035082.1	70283182	.	A	G	.	.	MAF_USDA=5.882
NC_035082.1	70283256	.	C	T	.	.	MAF_USDA=6.557
NC_035082.1	70283259	.	A	G	.	.	MAF_USDA=5.294
NC_035082.1	70283268	.	T	C	.	.	MAF_INRAE=13.924;MAF_USDA=15.294
NC_035082.1	70283274	.	A	G	.	.	MAF_USDA=1.639
NC_035082.1	70283422	.	C	A	.	.	MAF_USDA=2.459
NC_035082.1	70283441	.	T	A	.	.	MAF_INRAE=19.167;MAF_USDA=11.765
NC_035082.1	70283508	.	C	T	.	.	MAF_USDA=5.882
NC_035082.1	70283606	.	C	T	.	.	MAF_USDA=8.333
NC_035082.1	70283756	.	T	A	.	.	MAF_INRAE=10.759;MAF_USDA=2.941
NC_035082.1	70283773	.	T	C	.	.	MAF_INRAE=32.278;MAF_USDA=47.059
NC_035082.1	70283832	.	C	A	.	.	MAF_USDA=2.459
NC_035082.1	70283900	.	C	T	.	.	MAF_INRAE=10.526;MAF_USDA=2.353
NC_035082.1	70283925	.	A	C	.	.	MAF_INRAE=31.646;MAF_USDA=48.235
NC_035082.1	70283953	.	G	A	.	.	MAF_USDA=3.279
NC_035082.1	70283987	.	T	A	.	.	MAF_USDA=3.279
NC_035082.1	70284071	.	C	A	.	.	MAF_USDA=5.882
NC_035082.1	70284151	.	C	G	.	.	MAF_INRAE=13.924;MAF_USDA=8.235
NC_035082.1	70284168	.	T	A	.	.	MAF_USDA=1.639
NC_035082.1	70284177	.	A	T	.	.	MAF_USDA=5.294
NC_035082.1	70284183	.	G	T	.	.	MAF_USDA=3.279
NC_035082.1	70284251	.	T	C	.	.	MAF_USDA=6.25
NC_035082.1	70284275	.	C	T	.	.	MAF_USDA=2.459
NC_035082.1	70284450	.	C	A	.	.	MAF_USDA=8.197
NC_035082.1	70284455	.	A	T	.	.	MAF_USDA=3.279
NC_035082.1	70284461	.	A	T	.	.	MAF_INRAE=6.962;MAF_USDA=12.353
NC_035082.1	70284467	.	T	A	.	.	MAF_INRAE=13.924;MAF_USDA=10.588
NC_035082.1	70284475	.	G	T	.	.	MAF_USDA=4.167
NC_035082.1	70284497	.	G	C	.	.	MAF_INRAE=6.962;MAF_USDA=10.656
NC_035082.1	70284567	.	C	A	.	.	MAF_INRAE=13.924;MAF_USDA=9.524
NC_035082.1	70284734	.	T	C	.	.	MAF_USDA=5.357
NC_035082.1	70284763	.	C	A	.	.	MAF_INRAE=12.658;MAF_USDA=9.412
NC_035082.1	70284885	.	G	T	.	.	MAF_INRAE=21.667;MAF_USDA=16.667
NC_035082.1	70285023	.	A	C	.	.	MAF_INRAE=10.759;MAF_USDA=17.059
NC_035082.1	70285026	.	T	G	.	.	MAF_USDA=2.459
NC_035082.1	70285146	.	T	C	.	.	MAF_INRAE=13.291;MAF_USDA=15.294
NC_035082.1	70285289	.	T	A	.	.	MAF_USDA=3.279
NC_035082.1	70285363	.	T	A	.	.	MAF_INRAE=10.759;MAF_USDA=19.412
NC_035082.1	70285465	.	G	T	.	.	MAF_USDA=3.279
NC_035082.1	70285502	.	C	T	.	.	MAF_INRAE=10.127;MAF_USDA=5.294
NC_035082.1	70285557	.	G	A	.	.	MAF_USDA=2.459
NC_035082.1	70285591	.	A	G	.	.	MAF_INRAE=10.759;MAF_USDA=15.882
NC_035082.1	70285615	.	C	T	.	.	MAF_INRAE=13.291;MAF_USDA=11.765
NC_035082.1	70285672	.	G	T	.	.	MAF_INRAE=44.304;MAF_USDA=33.529
NC_035082.1	70285690	.	T	G	.	.	MAF_USDA=9.836
NC_035082.1	70285748	.	G	A	.	.	MAF_INRAE=5.833;MAF_USDA=1.639
NC_035082.1	70285818	.	G	T	.	.	MAF_USDA=8.235
NC_035082.1	70285854	.	A	T	.	.	MAF_USDA=6.557
NC_035082.1	70285868	.	C	A	.	.	MAF_USDA=5.738
NC_035082.1	70285893	.	A	G	.	.	MAF_INRAE=38.608;MAF_USDA=17.059
NC_035082.1	70285921	.	G	A	.	.	MAF_INRAE=13.924;MAF_USDA=8.824
NC_035082.1	70285944	.	C	A	.	.	MAF_INRAE=45.57;MAF_USDA=31.765
NC_035082.1	70286114	.	T	C	.	.	MAF_USDA=1.639
NC_035082.1	70286137	.	A	G	.	.	MAF_USDA=2.459
NC_035082.1	70286280	.	A	G	.	.	MAF_INRAE=48.734;MAF_USDA=36.471
NC_035082.1	70286341	.	A	G	.	.	MAF_INRAE=5.833;MAF_USDA=4.118
NC_035082.1	70286462	.	A	T	.	.	MAF_USDA=3.279
NC_035082.1	70286473	.	C	T	.	.	MAF_INRAE=10.759;MAF_USDA=2.941
NC_035082.1	70286518	.	C	T	.	.	MAF_INRAE=5.833;MAF_USDA=1.639
NC_035082.1	70286831	.	G	A	.	.	MAF_INRAE=42.105;MAF_USDA=20.0
NC_035082.1	70287093	.	T	C	.	.	MAF_INRAE=10.759;MAF_USDA=2.381
NC_035082.1	70287122	.	T	C	.	.	MAF_INRAE=1.667
NC_035082.1	70287145	.	T	C	.	.	MAF_INRAE=1.667
NC_035082.1	70287156	.	C	A	.	.	MAF_USDA=6.25
NC_035082.1	70287176	.	G	A	.	.	MAF_USDA=34.091
NC_035082.1	70287236	.	C	A	.	.	MAF_USDA=14.881
NC_035082.1	70287246	.	T	C	.	.	MAF_USDA=17.857
NC_035082.1	70287352	.	C	T	.	.	MAF_INRAE=15.0;MAF_USDA=5.882
NC_035082.1	70287378	.	G	C	.	.	MAF_INRAE=10.759;MAF_USDA=15.882
NC_035082.1	70287443	.	C	A	.	.	MAF_INRAE=6.962;MAF_USDA=7.377
NC_035082.1	70287502	.	T	C	.	.	MAF_INRAE=29.747;MAF_USDA=44.118
NC_035082.1	70287509	.	C	G	.	.	MAF_USDA=8.333
NC_035082.1	70287613	.	A	G	.	.	MAF_USDA=3.279
NC_035082.1	70287705	.	A	G	.	.	MAF_USDA=2.459
NC_035082.1	70287787	.	A	G	.	.	MAF_INRAE=3.797
NC_035082.1	70287832	.	G	A	.	.	MAF_USDA=8.333
NC_035082.1	70287855	.	A	T	.	.	MAF_INRAE=14.167;MAF_USDA=27.083
NC_035082.1	70287886	.	G	A	.	.	MAF_INRAE=10.526;MAF_USDA=2.353
NC_035082.1	70287902	.	T	C	.	.	MAF_INRAE=13.291;MAF_USDA=12.353
NC_035082.1	70287916	.	T	G	.	.	MAF_USDA=2.941
NC_035082.1	70287917	.	G	T	.	.	MAF_USDA=2.941
NC_035082.1	70287928	.	C	A	.	.	MAF_USDA=2.083
NC_035082.1	70287952	.	A	G	.	.	MAF_INRAE=11.392;MAF_USDA=14.118
NC_035082.1	70287970	.	A	G	.	.	MAF_INRAE=15.0;MAF_USDA=10.588
NC_035082.1	70288051	.	C	A	.	.	MAF_USDA=6.25
NC_035082.1	70288072	.	A	G	.	.	MAF_USDA=9.016
NC_035082.1	70288102	.	A	C	.	.	MAF_INRAE=13.924;MAF_USDA=12.353
NC_035082.1	70288125	.	G	T	.	.	MAF_INRAE=13.924;MAF_USDA=5.882
NC_035082.1	70288148	.	A	T	.	.	MAF_INRAE=13.924;MAF_USDA=11.765
NC_035082.1	70288181	.	A	T,G	.	.	MAF_INRAE=10.526
NC_035082.1	70288404	.	C	A	.	.	MAF_INRAE=10.526;MAF_USDA=6.25
NC_035082.1	70288406	.	G	C	.	.	MAF_INRAE=13.924;MAF_USDA=12.941
NC_035082.1	70288479	.	G	T	.	.	MAF_USDA=8.333
NC_035082.1	70288633	.	G	A	.	.	MAF_USDA=3.279
NC_035082.1	70288663	.	A	G	.	.	MAF_USDA=8.333
NC_035082.1	70288683	.	G	T	.	.	MAF_INRAE=13.924;MAF_USDA=6.471
NC_035082.1	70288694	.	G	A	.	.	MAF_USDA=2.941
NC_035082.1	70288840	.	T	C	.	.	MAF_USDA=1.639
NC_035082.1	70288844	.	T	C	.	.	MAF_INRAE=10.759;MAF_USDA=2.941
NC_035082.1	70288867	.	C	A	.	.	MAF_USDA=2.353
NC_035082.1	70289006	.	T	A	.	.	MAF_USDA=8.333
NC_035082.1	70289011	.	G	C	.	.	MAF_INRAE=10.526;MAF_USDA=3.529
NC_035082.1	70289101	.	C	T	.	.	MAF_USDA=3.279
NC_035082.1	70289106	.	C	A	.	.	MAF_USDA=8.333
NC_035082.1	70289119	.	C	T	.	.	MAF_USDA=1.765
NC_035082.1	70289149	.	A	G	.	.	MAF_INRAE=13.924;MAF_USDA=10.0
NC_035082.1	70289355	.	G	A	.	.	MAF_USDA=28.261
NC_035082.1	70291214	.	T	G	.	.	MAF_INRAE=12.5;MAF_USDA=4.237
NC_035082.1	70291276	.	T	A	.	.	MAF_USDA=5.0
NC_035082.1	70291285	.	G	A	.	.	MAF_INRAE=2.5;MAF_USDA=5.0
NC_035082.1	70291618	.	A	T	.	.	MAF_USDA=21.739
NC_035082.1	70291649	.	G	T	.	.	MAF_USDA=35.417
NC_035082.1	70291698	.	A	G	.	.	MAF_USDA=18.75
NC_035082.1	70291712	.	A	T	.	.	MAF_USDA=22.917
NC_035082.1	70291768	.	C	A	.	.	MAF_USDA=27.083
NC_035082.1	70291778	.	A	C	.	.	MAF_USDA=27.083
NC_035082.1	70291839	.	T	C	.	.	MAF_INRAE=3.797
NC_035082.1	70291983	.	A	C	.	.	MAF_USDA=2.459
NC_035082.1	70292082	.	G	A	.	.	MAF_USDA=10.417
NC_035082.1	70292093	.	G	C	.	.	MAF_USDA=1.639
NC_035082.1	70292183	.	G	A	.	.	MAF_INRAE=10.833
NC_035082.1	70292184	.	T	A	.	.	MAF_INRAE=10.833
NC_035082.1	70292194	.	A	G	.	.	MAF_INRAE=23.333
NC_035082.1	70292202	.	A	T	.	.	MAF_INRAE=23.333
NC_035082.1	70292204	.	T	A	.	.	MAF_INRAE=24.167
NC_035082.1	70292215	.	T	G	.	.	MAF_INRAE=24.167
NC_035082.1	70292267	.	G	C	.	.	MAF_INRAE=18.333
NC_035082.1	70292281	.	G	A	.	.	MAF_USDA=6.25
NC_035082.1	70292330	.	G	A	.	.	MAF_INRAE=14.167;MAF_USDA=35.417
NC_035082.1	70292412	.	G	T	.	.	MAF_INRAE=38.333
NC_035082.1	70292475	.	G	C	.	.	MAF_INRAE=14.167
NC_035082.1	70292541	.	C	T	.	.	MAF_USDA=1.639
NC_035082.1	70292862	.	A	G	.	.	MAF_USDA=3.279
NC_035082.1	70292895	.	A	G	.	.	MAF_USDA=3.279
NC_035082.1	70292900	.	T	A	.	.	MAF_INRAE=29.114
NC_035082.1	70292917	.	T	C	.	.	MAF_INRAE=13.924;MAF_USDA=25.0
NC_035082.1	70292950	.	T	C	.	.	MAF_INRAE=8.333
NC_035082.1	70292971	.	T	G	.	.	MAF_INRAE=10.833
NC_035082.1	70292999	.	A	T	.	.	MAF_INRAE=31.013;MAF_USDA=25.0
NC_035082.1	70293000	.	A	G	.	.	MAF_USDA=2.5
NC_035082.1	70293091	.	C	T	.	.	MAF_INRAE=15.0;MAF_USDA=6.557
NC_035082.1	70293097	.	C	T	.	.	MAF_INRAE=6.667
NC_035082.1	70293110	.	G	A	.	.	MAF_INRAE=1.667
NC_035082.1	70293111	.	C	T	.	.	MAF_INRAE=19.167
NC_035082.1	70293130	.	T	A	.	.	MAF_INRAE=20.833
NC_035082.1	70293144	.	C	T	.	.	MAF_INRAE=14.167
NC_035082.1	70293198	.	C	T	.	.	MAF_INRAE=50.0
NC_035082.1	70293199	.	A	G	.	.	MAF_INRAE=50.0
NC_035082.1	70293211	.	T	A	.	.	MAF_INRAE=50.0
NC_035082.1	70293528	.	T	G	.	.	MAF_USDA=1.639
NC_035082.1	70293690	.	G	C	.	.	MAF_INRAE=6.667
NC_035082.1	70293691	.	T	A	.	.	MAF_INRAE=6.667
NC_035082.1	70293774	.	G	A	.	.	MAF_INRAE=2.5
NC_035082.1	70293859	.	T	G	.	.	MAF_INRAE=49.167
NC_035082.1	70293865	.	T	C	.	.	MAF_INRAE=50.0
NC_035082.1	70293867	.	G	T	.	.	MAF_INRAE=15.833
NC_035082.1	70293868	.	G	T	.	.	MAF_INRAE=15.833
NC_035082.1	70293871	.	G	A	.	.	MAF_INRAE=50.0
NC_035082.1	70293897	.	A	C	.	.	MAF_INRAE=50.0
NC_035082.1	70293967	.	A	C	.	.	MAF_USDA=3.279
NC_035082.1	70294034	.	C	G	.	.	MAF_INRAE=49.167
NC_035082.1	70294056	.	A	C	.	.	MAF_INRAE=44.167
NC_035082.1	70294150	.	C	T	.	.	MAF_INRAE=17.5
NC_035082.1	70294214	.	C	A	.	.	MAF_INRAE=23.333
NC_035082.1	70294250	.	G	A	.	.	MAF_USDA=3.279
NC_035082.1	70294337	.	G	A	.	.	MAF_INRAE=14.167
NC_035082.1	70294362	.	G	A	.	.	MAF_INRAE=37.5
NC_035082.1	70294372	.	A	C	.	.	MAF_INRAE=9.167
NC_035082.1	70294385	.	C	A	.	.	MAF_INRAE=2.5;MAF_USDA=5.294
NC_035082.1	70294389	.	G	A	.	.	MAF_INRAE=10.0
NC_035082.1	70294427	.	G	A	.	.	MAF_INRAE=3.797
NC_035082.1	70294462	.	C	T	.	.	MAF_INRAE=4.167
NC_035082.1	70294524	.	A	G	.	.	MAF_INRAE=11.667
NC_035082.1	70294557	.	A	C	.	.	MAF_INRAE=13.924;MAF_USDA=12.353
NC_035082.1	70294573	.	T	A	.	.	MAF_INRAE=13.924;MAF_USDA=25.0
NC_035082.1	70294589	.	A	C	.	.	MAF_INRAE=2.5;MAF_USDA=4.098
NC_035082.1	70294627	.	G	A	.	.	MAF_USDA=3.279
NC_035082.1	70294651	.	T	G	.	.	MAF_INRAE=3.333;MAF_USDA=14.583
NC_035082.1	70294727	.	T	G	.	.	MAF_USDA=4.706
NC_035082.1	70294813	.	T	G	.	.	MAF_INRAE=2.5;MAF_USDA=7.738
NC_035082.1	70294977	.	C	T	.	.	MAF_INRAE=15.823;MAF_USDA=15.294
NC_035082.1	70295024	.	T	A	.	.	MAF_USDA=5.294
NC_035082.1	70295060	.	A	T	.	.	MAF_USDA=8.197
NC_035082.1	70295125	.	C	A	.	.	MAF_INRAE=12.658;MAF_USDA=9.412
NC_035082.1	70295333	.	A	G	.	.	MAF_INRAE=33.544;MAF_USDA=47.647
NC_035082.1	70295334	.	C	T	.	.	MAF_USDA=2.459
NC_035082.1	70295464	.	C	A	.	.	MAF_USDA=4.167
NC_035082.1	70295500	.	C	A	.	.	MAF_USDA=2.459
NC_035082.1	70295509	.	T	C	.	.	MAF_INRAE=15.823;MAF_USDA=15.882
NC_035082.1	70295514	.	C	T	.	.	MAF_USDA=2.459
NC_035082.1	70295561	.	G	T	.	.	MAF_INRAE=3.797
NC_035082.1	70295664	.	T	A	.	.	MAF_USDA=2.941
NC_035082.1	70295717	.	G	T	.	.	MAF_USDA=8.333
NC_035082.1	70295745	.	C	A	.	.	MAF_USDA=1.639
NC_035082.1	70295746	.	A	T	.	.	MAF_USDA=3.279
NC_035082.1	70295900	.	C	T	.	.	MAF_INRAE=13.291;MAF_USDA=6.471
NC_035082.1	70295911	.	C	T	.	.	MAF_USDA=3.279
NC_035082.1	70295939	.	G	T	.	.	MAF_INRAE=3.797
NC_035082.1	70295972	.	T	C	.	.	MAF_INRAE=13.291;MAF_USDA=15.882
NC_035082.1	70296073	.	G	T	.	.	MAF_INRAE=20.833;MAF_USDA=13.095
NC_035082.1	70296130	.	A	C	.	.	MAF_USDA=5.738
NC_035082.1	70296154	.	C	A	.	.	MAF_INRAE=16.456;MAF_USDA=13.529
NC_035082.1	70296169	.	A	T	.	.	MAF_USDA=4.167
NC_035082.1	70296185	.	T	G	.	.	MAF_INRAE=50.0;MAF_USDA=41.176
NC_035082.1	70296186	.	C	A	.	.	MAF_INRAE=49.167;MAF_USDA=41.176
NC_035082.1	70296201	.	C	G	.	.	MAF_INRAE=50.0;MAF_USDA=41.176
NC_035082.1	70296228	.	A	T	.	.	MAF_USDA=5.833
NC_035082.1	70296234	.	C	T	.	.	MAF_INRAE=13.291;MAF_USDA=5.952
NC_035082.1	70296235	.	G	C	.	.	MAF_USDA=1.667
NC_035082.1	70296240	.	T	G	.	.	MAF_INRAE=13.291;MAF_USDA=5.952
NC_035082.1	70296247	.	T	A	.	.	MAF_USDA=6.667
NC_035082.1	70296290	.	C	A	.	.	MAF_INRAE=10.526;MAF_USDA=17.647
NC_035082.1	70296299	.	C	T	.	.	MAF_USDA=2.459
NC_035082.1	70296303	.	C	T	.	.	MAF_USDA=1.765
NC_035082.1	70296352	.	A	G	.	.	MAF_USDA=2.941
NC_035082.1	70296356	.	T	A	.	.	MAF_USDA=1.639
NC_035082.1	70296452	.	C	T	.	.	MAF_USDA=7.377
NC_035082.1	70296453	.	T	G	.	.	MAF_USDA=7.377
NC_035082.1	70296468	.	A	C	.	.	MAF_INRAE=13.924;MAF_USDA=10.588
NC_035082.1	70296477	.	G	A	.	.	MAF_USDA=6.557
NC_035082.1	70296513	.	A	C	.	.	MAF_INRAE=13.924;MAF_USDA=13.529
NC_035082.1	70296524	.	C	T	.	.	MAF_USDA=1.639
NC_035082.1	70296722	.	G	C	.	.	MAF_USDA=8.333
NC_035082.1	70296747	.	A	T	.	.	MAF_INRAE=14.557;MAF_USDA=11.176
NC_035082.1	70296892	.	T	C	.	.	MAF_INRAE=10.526
NC_035082.1	70296960	.	A	C	.	.	MAF_USDA=8.333
NC_035082.1	70296965	.	A	G	.	.	MAF_INRAE=13.924;MAF_USDA=12.353
NC_035082.1	70297011	.	C	A	.	.	MAF_USDA=3.279
NC_035082.1	70297018	.	C	T	.	.	MAF_INRAE=3.797
NC_035082.1	70297067	.	G	A	.	.	MAF_USDA=8.333
NC_035082.1	70297227	.	C	T	.	.	MAF_USDA=11.765
NC_035082.1	70297242	.	G	A	.	.	MAF_INRAE=10.526;MAF_USDA=6.25
NC_035082.1	70297259	.	G	A	.	.	MAF_USDA=16.667
NC_035082.1	70297311	.	T	G	.	.	MAF_USDA=8.333
NC_035082.1	70297493	.	T	G	.	.	MAF_INRAE=10.526;MAF_USDA=5.294
NC_035082.1	70297500	.	G	A	.	.	MAF_INRAE=42.105;MAF_USDA=25.294
NC_035082.1	70297669	.	C	T	.	.	MAF_INRAE=11.392;MAF_USDA=12.941
NC_035082.1	70297829	.	G	A	.	.	MAF_INRAE=9.494;MAF_USDA=12.941
NC_035082.1	70298012	.	C	G	.	.	MAF_USDA=2.459
NC_035082.1	70298071	.	G	A	.	.	MAF_USDA=5.882
NC_035082.1	70298074	.	T	A	.	.	MAF_USDA=6.25
NC_035082.1	70298125	.	G	A	.	.	MAF_USDA=2.459
NC_035082.1	70298134	.	G	A	.	.	MAF_USDA=27.083
NC_035082.1	70298139	.	G	T	.	.	MAF_INRAE=13.924;MAF_USDA=11.176
NC_035082.1	70298204	.	C	T	.	.	MAF_INRAE=13.924;MAF_USDA=13.529
NC_035082.1	70298209	.	G	A	.	.	MAF_USDA=1.639
NC_035082.1	70298245	.	A	C	.	.	MAF_USDA=4.118
NC_035082.1	70298246	.	T	A	.	.	MAF_INRAE=13.291;MAF_USDA=13.529
NC_035082.1	70298247	.	C	A	.	.	MAF_INRAE=14.167;MAF_USDA=12.941
NC_035082.1	70298307	.	C	T	.	.	MAF_INRAE=13.333;MAF_USDA=12.353
NC_035082.1	70298342	.	T	C	.	.	MAF_USDA=1.639
NC_035082.1	70298368	.	A	T	.	.	MAF_USDA=1.639
NC_035082.1	70298384	.	C	A	.	.	MAF_USDA=6.557
NC_035082.1	70298499	.	T	C	.	.	MAF_INRAE=30.833;MAF_USDA=7.059
NC_035082.1	70298555	.	C	A	.	.	MAF_USDA=1.639
NC_035082.1	70298599	.	C	T	.	.	MAF_USDA=1.639
NC_035082.1	70298728	.	C	T	.	.	MAF_INRAE=42.105;MAF_USDA=35.417
NC_035082.1	70298752	.	C	A	.	.	MAF_INRAE=34.177;MAF_USDA=12.941
NC_035082.1	70298807	.	G	T	.	.	MAF_USDA=18.75
NC_035082.1	70298841	.	T	A	.	.	MAF_USDA=18.75
NC_035082.1	70298848	.	A	G	.	.	MAF_INRAE=13.924;MAF_USDA=9.412
NC_035082.1	70298853	.	A	G	.	.	MAF_INRAE=13.924;MAF_USDA=11.765
NC_035082.1	70298856	.	C	T	.	.	MAF_INRAE=15.0;MAF_USDA=12.353
NC_035082.1	70298857	.	G	T	.	.	MAF_INRAE=25.833;MAF_USDA=43.529
NC_035082.1	70298867	.	G	A	.	.	MAF_INRAE=13.924;MAF_USDA=12.941
NC_035082.1	70298920	.	G	T	.	.	MAF_INRAE=13.924;MAF_USDA=6.471
NC_035082.1	70298980	.	C	T	.	.	MAF_INRAE=17.722;MAF_USDA=26.471
NC_035082.1	70298987	.	G	C	.	.	MAF_INRAE=17.722;MAF_USDA=25.294
NC_035082.1	70298999	.	A	G	.	.	MAF_INRAE=13.924;MAF_USDA=20.588
NC_035082.1	70299019	.	A	G	.	.	MAF_INRAE=13.924;MAF_USDA=21.765
NC_035082.1	70299085	.	A	C	.	.	MAF_INRAE=20.886;MAF_USDA=25.882
NC_035082.1	70299222	.	C	T	.	.	MAF_INRAE=10.759;MAF_USDA=6.471
NC_035082.1	70299227	.	T	G	.	.	MAF_INRAE=2.5;MAF_USDA=5.738
NC_035082.1	70299261	.	T	A	.	.	MAF_USDA=4.098
NC_035082.1	70299287	.	T	G	.	.	MAF_USDA=9.016
NC_035082.1	70299311	.	T	C	.	.	MAF_USDA=2.459
NC_035082.1	70299326	.	A	G	.	.	MAF_INRAE=3.797;MAF_USDA=4.098
NC_035082.1	70299331	.	G	A	.	.	MAF_INRAE=10.526;MAF_USDA=22.353
NC_035082.1	70299346	.	G	C	.	.	MAF_INRAE=32.278;MAF_USDA=27.059
NC_035082.1	70299398	.	A	C	.	.	MAF_USDA=2.459
NC_035082.1	70299431	.	C	T	.	.	MAF_INRAE=48.101;MAF_USDA=33.529
NC_035082.1	70299488	.	C	T	.	.	MAF_INRAE=35.443;MAF_USDA=44.706
NC_035082.1	70299490	.	C	G	.	.	MAF_INRAE=39.167;MAF_USDA=41.176
NC_035082.1	70299553	.	G	T	.	.	MAF_INRAE=37.342;MAF_USDA=41.765
NC_035082.1	70299578	.	T	C	.	.	MAF_INRAE=37.342;MAF_USDA=41.765
NC_035082.1	70299635	.	A	T	.	.	MAF_INRAE=13.924;MAF_USDA=6.471
NC_035082.1	70299690	.	G	A	.	.	MAF_INRAE=10.526;MAF_USDA=2.353
NC_035082.1	70299691	.	A	T	.	.	MAF_USDA=2.353
NC_035082.1	70299702	.	C	A	.	.	MAF_INRAE=33.544;MAF_USDA=18.824
NC_035082.1	70299708	.	C	T	.	.	MAF_USDA=1.639
NC_035082.1	70299802	.	T	C	.	.	MAF_USDA=44.118
NC_035082.1	70299814	.	A	G	.	.	MAF_USDA=29.412
NC_035082.1	70299829	.	G	T	.	.	MAF_INRAE=10.526;MAF_USDA=5.882
NC_035082.1	70299840	.	G	A	.	.	MAF_USDA=40.984
NC_035082.1	70299899	.	G	T	.	.	MAF_USDA=1.639
NC_035082.1	70299922	.	G	T	.	.	MAF_USDA=1.639
NC_035082.1	70299978	.	T	C	.	.	MAF_INRAE=2.532;MAF_USDA=10.417
NC_035082.1	70300076	.	C	T	.	.	MAF_USDA=4.167
NC_035082.1	70300131	.	A	C	.	.	MAF_USDA=19.412
NC_035082.1	70300139	.	C	A	.	.	MAF_USDA=4.167
NC_035082.1	70300191	.	G	A	.	.	MAF_INRAE=2.5;MAF_USDA=38.235
NC_035082.1	70300206	.	A	G	.	.	MAF_INRAE=10.759;MAF_USDA=38.824
NC_035082.1	70300219	.	G	A	.	.	MAF_INRAE=2.5;MAF_USDA=3.279
NC_035082.1	70300346	.	C	A	.	.	MAF_INRAE=26.582;MAF_USDA=47.619
NC_035082.1	70300375	.	C	T	.	.	MAF_INRAE=2.5;MAF_USDA=32.143
NC_035082.1	70300393	.	T	C	.	.	MAF_INRAE=27.215;MAF_USDA=47.024
NC_035082.1	70300416	.	G	T	.	.	MAF_USDA=2.941
NC_035082.1	70300453	.	G	A	.	.	MAF_INRAE=20.0;MAF_USDA=6.471
NC_035082.1	70300512	.	C	A	.	.	MAF_INRAE=10.526;MAF_USDA=5.882
NC_035082.1	70300755	.	T	C	.	.	MAF_USDA=1.639
NC_035082.1	70300760	.	G	T	.	.	MAF_INRAE=2.5;MAF_USDA=4.167
NC_035082.1	70300769	.	T	C	.	.	MAF_INRAE=2.5;MAF_USDA=32.941
NC_035082.1	70300770	.	T	C	.	.	MAF_USDA=7.059
NC_035082.1	70300797	.	A	C	.	.	MAF_INRAE=2.5;MAF_USDA=32.353
NC_035082.1	70300834	.	A	G	.	.	MAF_INRAE=34.177;MAF_USDA=15.882
NC_035082.1	70300861	.	T	C	.	.	MAF_USDA=1.639
NC_035082.1	70300874	.	G	T	.	.	MAF_USDA=2.459
NC_035082.1	70300877	.	G	A	.	.	MAF_INRAE=41.139;MAF_USDA=32.353
NC_035082.1	70300907	.	C	T	.	.	MAF_INRAE=29.747;MAF_USDA=21.176
NC_035082.1	70301004	.	C	T	.	.	MAF_INRAE=2.5;MAF_USDA=3.279
NC_035082.1	70301005	.	G	A	.	.	MAF_USDA=8.197
NC_035082.1	70301049	.	C	T	.	.	MAF_INRAE=9.167;MAF_USDA=7.059
NC_035082.1	70301071	.	G	A	.	.	MAF_INRAE=6.329;MAF_USDA=7.059
NC_035082.1	70301131	.	G	A	.	.	MAF_INRAE=13.291;MAF_USDA=4.098
NC_035082.1	70301147	.	C	T	.	.	MAF_INRAE=44.167;MAF_USDA=30.0
NC_035082.1	70301653	.	A	G	.	.	MAF_INRAE=10.526;MAF_USDA=5.294
NC_035082.1	70301661	.	A	G	.	.	MAF_INRAE=18.987;MAF_USDA=14.118
NC_035082.1	70301720	.	C	T	.	.	MAF_INRAE=32.911;MAF_USDA=20.0
NC_035082.1	70301791	.	T	A	.	.	MAF_INRAE=13.291;MAF_USDA=4.098
NC_035082.1	70301796	.	C	G	.	.	MAF_INRAE=12.5;MAF_USDA=1.639
NC_035082.1	70301824	.	C	A	.	.	MAF_INRAE=34.177;MAF_USDA=15.882
NC_035082.1	70301834	.	G	A	.	.	MAF_INRAE=10.759;MAF_USDA=8.824
NC_035082.1	70301963	.	C	T	.	.	MAF_USDA=1.639
NC_035082.1	70302017	.	G	C	.	.	MAF_INRAE=41.139;MAF_USDA=31.765
NC_035082.1	70302029	.	G	T	.	.	MAF_USDA=1.639
NC_035082.1	70302087	.	T	G	.	.	MAF_INRAE=41.139;MAF_USDA=31.765
NC_035082.1	70302192	.	C	T	.	.	MAF_USDA=2.5
NC_035082.1	70302365	.	C	T	.	.	MAF_INRAE=13.291;MAF_USDA=3.279
NC_035082.1	70302515	.	C	T	.	.	MAF_INRAE=2.5;MAF_USDA=1.639
NC_035082.1	70302529	.	G	T	.	.	MAF_INRAE=2.5;MAF_USDA=1.639
NC_035082.1	70302538	.	C	T	.	.	MAF_USDA=1.639
NC_035082.1	70302662	.	C	T	.	.	MAF_USDA=4.918
NC_035082.1	70302777	.	C	A	.	.	MAF_INRAE=3.333
NC_035082.1	70302778	.	T	A	.	.	MAF_INRAE=3.333
NC_035082.1	70302781	.	A	G	.	.	MAF_INRAE=3.333
NC_035082.1	70302927	.	T	C	.	.	MAF_USDA=1.639
NC_035082.1	70303007	.	C	T	.	.	MAF_INRAE=10.759;MAF_USDA=9.412
NC_035082.1	70303063	.	A	C	.	.	MAF_INRAE=20.0;MAF_USDA=5.882
NC_035082.1	70303083	.	A	G	.	.	MAF_INRAE=10.526;MAF_USDA=5.294
NC_035082.1	70303203	.	A	C	.	.	MAF_INRAE=10.759;MAF_USDA=7.647
NC_035082.1	70303241	.	G	T	.	.	MAF_INRAE=3.797
NC_035082.1	70303258	.	C	T	.	.	MAF_INRAE=2.5
NC_035082.1	70303396	.	G	T	.	.	MAF_USDA=2.459
NC_035082.1	70303585	.	C	A	.	.	MAF_USDA=6.557
NC_035082.1	70303586	.	A	C	.	.	MAF_INRAE=34.177;MAF_USDA=22.353
NC_035082.1	70303591	.	C	A	.	.	MAF_INRAE=34.177;MAF_USDA=22.353
NC_035082.1	70303756	.	A	T	.	.	MAF_USDA=1.639
NC_035082.1	70303757	.	A	G	.	.	MAF_USDA=1.639
NC_035082.1	70303764	.	T	G	.	.	MAF_USDA=1.639
NC_035082.1	70303765	.	G	T	.	.	MAF_USDA=1.639
NC_035082.1	70303767	.	T	C	.	.	MAF_INRAE=12.658;MAF_USDA=8.824
NC_035082.1	70303782	.	T	C	.	.	MAF_INRAE=34.81;MAF_USDA=22.353
NC_035082.1	70303783	.	C	A	.	.	MAF_USDA=19.412
NC_035082.1	70303795	.	A	T	.	.	MAF_INRAE=34.167;MAF_USDA=22.353
NC_035082.1	70303825	.	G	T	.	.	MAF_INRAE=3.333;MAF_USDA=14.754
NC_035082.1	70303869	.	C	T	.	.	MAF_INRAE=20.833;MAF_USDA=19.412
NC_035082.1	70303901	.	G	A	.	.	MAF_INRAE=3.333;MAF_USDA=13.115
NC_035082.1	70303918	.	A	G	.	.	MAF_INRAE=31.646;MAF_USDA=47.059
NC_035082.1	70303969	.	A	C	.	.	MAF_INRAE=16.456;MAF_USDA=32.941
NC_035082.1	70304013	.	A	G	.	.	MAF_INRAE=10.759;MAF_USDA=2.941
NC_035082.1	70304043	.	C	A	.	.	MAF_INRAE=13.924;MAF_USDA=5.882
NC_035082.1	70304079	.	T	C	.	.	MAF_INRAE=10.759;MAF_USDA=8.235
NC_035082.1	70304086	.	C	T	.	.	MAF_INRAE=33.544;MAF_USDA=21.765
NC_035082.1	70304095	.	C	A	.	.	MAF_INRAE=10.759;MAF_USDA=8.824
NC_035082.1	70304103	.	A	C	.	.	MAF_INRAE=2.5;MAF_USDA=17.213
NC_035082.1	70304126	.	G	A	.	.	MAF_INRAE=6.962;MAF_USDA=7.647
NC_035082.1	70304133	.	G	T	.	.	MAF_USDA=2.459
NC_035082.1	70304152	.	T	C	.	.	MAF_USDA=1.639
NC_035082.1	70304187	.	C	A	.	.	MAF_INRAE=29.747;MAF_USDA=46.471
NC_035082.1	70304265	.	T	G	.	.	MAF_INRAE=16.456;MAF_USDA=9.412
NC_035082.1	70304277	.	A	G	.	.	MAF_INRAE=13.924;MAF_USDA=11.765
NC_035082.1	70304381	.	G	T	.	.	MAF_USDA=5.738
NC_035082.1	70304402	.	A	T	.	.	MAF_INRAE=16.456;MAF_USDA=7.059
NC_035082.1	70304425	.	C	T	.	.	MAF_USDA=2.459
NC_035082.1	70304580	.	T	G	.	.	MAF_USDA=1.639
NC_035082.1	70304615	.	T	C	.	.	MAF_INRAE=48.101;MAF_USDA=47.647
NC_035082.1	70304644	.	C	G	.	.	MAF_USDA=2.459
NC_035082.1	70304663	.	C	A	.	.	MAF_INRAE=17.722;MAF_USDA=17.059
NC_035082.1	70304680	.	A	G	.	.	MAF_INRAE=13.291;MAF_USDA=10.588
NC_035082.1	70304682	.	G	T	.	.	MAF_USDA=9.016
NC_035082.1	70304685	.	C	T	.	.	MAF_USDA=9.836
NC_035082.1	70304693	.	G	A	.	.	MAF_INRAE=31.646;MAF_USDA=42.353
NC_035082.1	70304706	.	T	A	.	.	MAF_USDA=4.918
NC_035082.1	70304723	.	C	T	.	.	MAF_USDA=5.738
NC_035082.1	70304750	.	G	A	.	.	MAF_INRAE=33.544;MAF_USDA=48.824
NC_035082.1	70304775	.	T	A	.	.	MAF_INRAE=2.5
NC_035082.1	70304788	.	T	C	.	.	MAF_USDA=1.639
NC_035082.1	70304792	.	A	T	.	.	MAF_INRAE=27.215;MAF_USDA=35.882
NC_035082.1	70304806	.	T	G	.	.	MAF_USDA=1.639
NC_035082.1	70304811	.	A	C	.	.	MAF_USDA=7.647
NC_035082.1	70304925	.	C	T	.	.	MAF_INRAE=2.5;MAF_USDA=3.279
NC_035082.1	70304996	.	C	A	.	.	MAF_USDA=4.098
NC_035082.1	70305031	.	A	T	.	.	MAF_INRAE=16.667
NC_035082.1	70305119	.	C	A,G	.	.	MAF_INRAE=10.526
NC_035082.1	70305181	.	C	T	.	.	MAF_INRAE=17.089;MAF_USDA=14.706
NC_035082.1	70305182	.	T	G	.	.	MAF_USDA=10.588
NC_035082.1	70305189	.	G	A	.	.	MAF_INRAE=19.62;MAF_USDA=7.647
NC_035082.1	70305223	.	C	A	.	.	MAF_USDA=3.279
NC_035082.1	70305242	.	A	C	.	.	MAF_USDA=1.639
NC_035082.1	70305271	.	C	A	.	.	MAF_INRAE=20.0
NC_035082.1	70305351	.	G	C	.	.	MAF_USDA=8.235
NC_035082.1	70305407	.	T	C	.	.	MAF_INRAE=17.089;MAF_USDA=11.176
NC_035082.1	70305428	.	C	A	.	.	MAF_INRAE=17.722;MAF_USDA=12.353
NC_035082.1	70305440	.	G	T	.	.	MAF_USDA=2.459
NC_035082.1	70305453	.	C	G	.	.	MAF_INRAE=5.833;MAF_USDA=18.235
NC_035082.1	70305524	.	T	C	.	.	MAF_INRAE=20.833;MAF_USDA=6.471
NC_035082.1	70305628	.	G	C	.	.	MAF_INRAE=5.833;MAF_USDA=10.656
NC_035082.1	70305689	.	G	A	.	.	MAF_USDA=1.639
NC_035082.1	70305702	.	G	A	.	.	MAF_USDA=3.279
NC_035082.1	70305792	.	G	A	.	.	MAF_INRAE=10.759;MAF_USDA=6.471
NC_035082.1	70305883	.	A	T	.	.	MAF_INRAE=24.051;MAF_USDA=31.765
NC_035082.1	70305959	.	A	G	.	.	MAF_INRAE=39.241;MAF_USDA=28.235
NC_035082.1	70306111	.	G	A	.	.	MAF_USDA=13.529
NC_035082.1	70306127	.	C	T	.	.	MAF_INRAE=8.228;MAF_USDA=18.235
NC_035082.1	70306295	.	T	A	.	.	MAF_INRAE=27.848;MAF_USDA=15.294
NC_035082.1	70306314	.	A	T	.	.	MAF_INRAE=40.506;MAF_USDA=17.059
NC_035082.1	70306358	.	C	G	.	.	MAF_USDA=4.098
NC_035082.1	70306486	.	G	A	.	.	MAF_INRAE=16.456;MAF_USDA=33.333
NC_035082.1	70306517	.	C	A	.	.	MAF_INRAE=6.667;MAF_USDA=8.333
NC_035082.1	70306556	.	A	C	.	.	MAF_USDA=2.459
NC_035082.1	70306564	.	T	C	.	.	MAF_USDA=4.098
NC_035082.1	70306615	.	C	T	.	.	MAF_USDA=1.667
NC_035082.1	70306676	.	G	C	.	.	MAF_INRAE=8.228;MAF_USDA=18.452
NC_035082.1	70308833	.	T	C	.	.	MAF_USDA=16.667
NC_035082.1	70308973	.	A	G	.	.	MAF_INRAE=10.526;MAF_USDA=27.976
NC_035082.1	70309059	.	C	A	.	.	MAF_USDA=1.639
NC_035082.1	70309069	.	T	A	.	.	MAF_INRAE=36.842;MAF_USDA=22.353
NC_035082.1	70309119	.	A	T	.	.	MAF_USDA=10.588
NC_035082.1	70309232	.	G	A	.	.	MAF_USDA=3.279
NC_035082.1	70309234	.	G	A	.	.	MAF_USDA=7.647
NC_035082.1	70309255	.	G	A	.	.	MAF_USDA=23.529
NC_035082.1	70309305	.	C	T	.	.	MAF_INRAE=10.526;MAF_USDA=26.786
NC_035082.1	70309311	.	G	A	.	.	MAF_INRAE=39.474;MAF_USDA=6.548
NC_035082.1	70309351	.	C	A	.	.	MAF_USDA=3.39
NC_035082.1	70310627	.	T	C	.	.	MAF_USDA=1.639
NC_035082.1	70310667	.	A	G	.	.	MAF_USDA=15.217
NC_035082.1	70310671	.	C	T	.	.	MAF_USDA=22.917
NC_035082.1	70310759	.	G	A	.	.	MAF_USDA=27.059
NC_035082.1	70310978	.	A	C	.	.	MAF_INRAE=44.304;MAF_USDA=22.941
NC_035082.1	70311013	.	G	T	.	.	MAF_INRAE=2.5;MAF_USDA=11.475
NC_035082.1	70311079	.	G	A	.	.	MAF_INRAE=6.667
NC_035082.1	70311080	.	G	T	.	.	MAF_INRAE=7.595
NC_035082.1	70311094	.	C	A	.	.	MAF_INRAE=15.0;MAF_USDA=9.412
NC_035082.1	70311186	.	C	T	.	.	MAF_INRAE=20.0;MAF_USDA=10.0
NC_035082.1	70311222	.	A	C	.	.	MAF_INRAE=6.667
NC_035082.1	70311431	.	G	A	.	.	MAF_INRAE=2.5;MAF_USDA=13.115
NC_035082.1	70311445	.	C	G	.	.	MAF_USDA=2.459
NC_035082.1	70311495	.	T	C	.	.	MAF_INRAE=15.833
NC_035082.1	70311509	.	C	T	.	.	MAF_INRAE=19.167;MAF_USDA=12.5
NC_035082.1	70311601	.	T	C	.	.	MAF_INRAE=20.253;MAF_USDA=28.235
NC_035082.1	70311623	.	G	C	.	.	MAF_INRAE=21.053;MAF_USDA=10.0
NC_035082.1	70311625	.	C	T	.	.	MAF_USDA=8.824
NC_035082.1	70311629	.	A	G	.	.	MAF_INRAE=23.333;MAF_USDA=24.118
NC_035082.1	70311682	.	G	T	.	.	MAF_INRAE=47.368
NC_035082.1	70311714	.	G	C	.	.	MAF_INRAE=21.053;MAF_USDA=18.824
NC_035082.1	70311735	.	T	A	.	.	MAF_INRAE=3.797
NC_035082.1	70311743	.	C	T	.	.	MAF_INRAE=3.797
NC_035082.1	70311747	.	A	C	.	.	MAF_INRAE=10.526
NC_035082.1	70311753	.	A	T	.	.	MAF_INRAE=21.053;MAF_USDA=34.706
NC_035082.1	70311758	.	C	A	.	.	MAF_INRAE=10.526;MAF_USDA=6.471
NC_035082.1	70311854	.	A	C	.	.	MAF_USDA=2.459
NC_035082.1	70311863	.	T	C	.	.	MAF_USDA=1.639
NC_035082.1	70311864	.	A	T	.	.	MAF_INRAE=15.0;MAF_USDA=8.824
NC_035082.1	70311874	.	G	T	.	.	MAF_INRAE=23.333;MAF_USDA=19.412
NC_035082.1	70311894	.	C	G	.	.	MAF_INRAE=23.333;MAF_USDA=21.176
NC_035082.1	70311897	.	A	G	.	.	MAF_INRAE=8.228;MAF_USDA=28.824
NC_035082.1	70311919	.	G	C	.	.	MAF_INRAE=39.167;MAF_USDA=32.353
NC_035082.1	70311933	.	G	T	.	.	MAF_INRAE=2.5;MAF_USDA=14.754
NC_035082.1	70311949	.	T	A	.	.	MAF_INRAE=15.0;MAF_USDA=9.412
NC_035082.1	70311954	.	C	T	.	.	MAF_INRAE=8.228;MAF_USDA=30.0
NC_035082.1	70311986	.	A	T	.	.	MAF_INRAE=6.962;MAF_USDA=8.333
NC_035082.1	70312107	.	C	T	.	.	MAF_INRAE=7.895;MAF_USDA=4.918
NC_035082.1	70312120	.	T	C	.	.	MAF_USDA=2.459
NC_035082.1	70312147	.	C	G	.	.	MAF_USDA=8.197
NC_035082.1	70312150	.	G	A	.	.	MAF_INRAE=23.333;MAF_USDA=25.294
NC_035082.1	70312152	.	G	A	.	.	MAF_INRAE=8.228;MAF_USDA=30.588
NC_035082.1	70312166	.	C	T	.	.	MAF_USDA=9.016
NC_035082.1	70312176	.	C	T	.	.	MAF_INRAE=43.671;MAF_USDA=8.235
NC_035082.1	70312196	.	C	T	.	.	MAF_USDA=1.639
NC_035082.1	70312246	.	C	T	.	.	MAF_INRAE=7.895;MAF_USDA=2.083
NC_035082.1	70312297	.	G	A	.	.	MAF_INRAE=15.0;MAF_USDA=2.459
NC_035082.1	70312364	.	G	A	.	.	MAF_INRAE=14.167
NC_035082.1	70312484	.	T	C	.	.	MAF_USDA=2.459
NC_035082.1	70312550	.	C	T	.	.	MAF_USDA=6.557
NC_035082.1	70312577	.	C	T	.	.	MAF_INRAE=10.526
NC_035082.1	70312639	.	A	C	.	.	MAF_INRAE=42.405;MAF_USDA=21.765
NC_035082.1	70312663	.	C	T	.	.	MAF_INRAE=10.759;MAF_USDA=7.647
NC_035082.1	70312722	.	C	T	.	.	MAF_INRAE=2.5
NC_035082.1	70312754	.	G	A	.	.	MAF_INRAE=35.443;MAF_USDA=36.471
NC_035082.1	70312808	.	G	A	.	.	MAF_INRAE=20.833;MAF_USDA=10.588
NC_035082.1	70312837	.	C	T	.	.	MAF_USDA=4.167
NC_035082.1	70312840	.	G	A	.	.	MAF_INRAE=10.526
NC_035082.1	70313021	.	G	A	.	.	MAF_INRAE=20.886;MAF_USDA=33.529
NC_035082.1	70313103	.	C	A	.	.	MAF_INRAE=24.167;MAF_USDA=19.412
NC_035082.1	70313107	.	G	A	.	.	MAF_INRAE=2.5;MAF_USDA=1.639
NC_035082.1	70313310	.	A	G	.	.	MAF_USDA=5.738
NC_035082.1	70313345	.	T	C	.	.	MAF_INRAE=24.167;MAF_USDA=14.118
NC_035082.1	70313363	.	A	C	.	.	MAF_USDA=43.75
NC_035082.1	70313386	.	C	T	.	.	MAF_INRAE=10.0;MAF_USDA=31.25
NC_035082.1	70313387	.	T	A	.	.	MAF_INRAE=10.0;MAF_USDA=31.25
NC_035082.1	70313453	.	T	C	.	.	MAF_USDA=7.647
NC_035082.1	70313495	.	A	G	.	.	MAF_INRAE=33.544;MAF_USDA=6.471
NC_035082.1	70313620	.	T	C	.	.	MAF_INRAE=32.911
NC_035082.1	70313769	.	C	T	.	.	MAF_INRAE=23.333;MAF_USDA=17.647
NC_035082.1	70313793	.	C	T	.	.	MAF_INRAE=15.823;MAF_USDA=9.412
NC_035082.1	70313867	.	C	T	.	.	MAF_USDA=3.279
NC_035082.1	70313961	.	A	C	.	.	MAF_USDA=7.059
NC_035082.1	70313965	.	G	C	.	.	MAF_INRAE=3.797;MAF_USDA=11.765
NC_035082.1	70313974	.	C	A	.	.	MAF_USDA=6.557
NC_035082.1	70313997	.	T	G	.	.	MAF_INRAE=22.5;MAF_USDA=17.647
NC_035082.1	70314004	.	T	A	.	.	MAF_USDA=4.918
NC_035082.1	70314032	.	G	T	.	.	MAF_USDA=4.918
NC_035082.1	70314094	.	C	T	.	.	MAF_INRAE=22.5;MAF_USDA=18.235
NC_035082.1	70314214	.	G	T	.	.	MAF_USDA=1.639
NC_035082.1	70314375	.	C	T	.	.	MAF_INRAE=33.544;MAF_USDA=10.0
NC_035082.1	70314471	.	T	C	.	.	MAF_USDA=11.176
NC_035082.1	70314619	.	G	A	.	.	MAF_INRAE=34.81;MAF_USDA=47.647
NC_035082.1	70314728	.	C	A	.	.	MAF_USDA=5.738
NC_035082.1	70314732	.	C	A	.	.	MAF_USDA=5.738
NC_035082.1	70314776	.	G	A	.	.	MAF_USDA=4.098
NC_035082.1	70314816	.	T	A	.	.	MAF_USDA=18.235
NC_035082.1	70314905	.	T	C	.	.	MAF_USDA=4.098
NC_035082.1	70314989	.	C	A	.	.	MAF_INRAE=23.333;MAF_USDA=9.836
NC_035082.1	70315003	.	T	A	.	.	MAF_INRAE=17.089;MAF_USDA=9.412
NC_035082.1	70315031	.	T	G	.	.	MAF_INRAE=25.0;MAF_USDA=28.235
NC_035082.1	70315040	.	G	A	.	.	MAF_USDA=5.738
NC_035082.1	70315055	.	C	A	.	.	MAF_INRAE=17.722;MAF_USDA=14.118
NC_035082.1	70315066	.	C	T	.	.	MAF_INRAE=15.833;MAF_USDA=14.706
NC_035082.1	70315102	.	C	A	.	.	MAF_INRAE=5.063;MAF_USDA=4.118
NC_035082.1	70315130	.	A	G	.	.	MAF_USDA=16.393
NC_035082.1	70315141	.	A	T	.	.	MAF_INRAE=32.911;MAF_USDA=11.176
NC_035082.1	70315151	.	G	A	.	.	MAF_USDA=2.459
NC_035082.1	70315175	.	C	A	.	.	MAF_INRAE=24.167;MAF_USDA=31.25
NC_035082.1	70315179	.	C	G	.	.	MAF_INRAE=24.167
NC_035082.1	70315180	.	A	G	.	.	MAF_INRAE=24.167;MAF_USDA=25.0
NC_035082.1	70315182	.	T	G	.	.	MAF_USDA=1.639
NC_035082.1	70315185	.	G	A	.	.	MAF_INRAE=24.167;MAF_USDA=25.0
NC_035082.1	70315199	.	T	C	.	.	MAF_INRAE=22.785;MAF_USDA=22.917
NC_035082.1	70315209	.	A	T	.	.	MAF_USDA=5.738
NC_035082.1	70315212	.	G	A	.	.	MAF_INRAE=16.456;MAF_USDA=10.656
NC_035082.1	70315239	.	C	T	.	.	MAF_USDA=5.738
NC_035082.1	70315312	.	C	A	.	.	MAF_USDA=8.333
NC_035082.1	70315450	.	C	T	.	.	MAF_INRAE=11.392;MAF_USDA=14.706
NC_035082.1	70315461	.	G	A	.	.	MAF_USDA=7.377
NC_035082.1	70315490	.	G	T	.	.	MAF_USDA=1.639
NC_035082.1	70315543	.	A	C	.	.	MAF_INRAE=21.053
NC_035082.1	70315566	.	G	T	.	.	MAF_INRAE=10.759
NC_035082.1	70315654	.	A	C	.	.	MAF_USDA=9.524
NC_035082.1	70315694	.	G	A	.	.	MAF_USDA=1.667
NC_035082.1	70315719	.	G	A	.	.	MAF_USDA=1.667
NC_035082.1	70315847	.	G	A	.	.	MAF_USDA=6.557
NC_035082.1	70316120	.	A	T	.	.	MAF_USDA=6.25
NC_035082.1	70316165	.	C	A	.	.	MAF_USDA=4.098
NC_035082.1	70316201	.	C	T	.	.	MAF_USDA=3.529
NC_035082.1	70316232	.	G	T	.	.	MAF_USDA=4.098
NC_035082.1	70316287	.	G	C	.	.	MAF_USDA=6.25
NC_035082.1	70316378	.	G	T	.	.	MAF_USDA=7.377
NC_035082.1	70316396	.	C	T	.	.	MAF_USDA=8.197
NC_035082.1	70316535	.	C	T	.	.	MAF_INRAE=10.759;MAF_USDA=5.882
NC_035082.1	70316643	.	A	G	.	.	MAF_USDA=2.459
NC_035082.1	70316660	.	A	T	.	.	MAF_INRAE=35.833;MAF_USDA=27.647
NC_035082.1	70316761	.	A	C	.	.	MAF_INRAE=29.747;MAF_USDA=10.588
NC_035082.1	70316806	.	G	A	.	.	MAF_INRAE=32.911;MAF_USDA=31.176
NC_035082.1	70316849	.	G	T	.	.	MAF_USDA=2.083
NC_035082.1	70316915	.	A	C	.	.	MAF_USDA=10.656
NC_035082.1	70317063	.	T	C	.	.	MAF_INRAE=5.833;MAF_USDA=7.647
NC_035082.1	70317102	.	G	A	.	.	MAF_USDA=10.588
NC_035082.1	70317421	.	C	T	.	.	MAF_INRAE=10.759;MAF_USDA=20.0
NC_035082.1	70317446	.	G	C	.	.	MAF_INRAE=10.759;MAF_USDA=20.0
NC_035082.1	70317447	.	C	T	.	.	MAF_INRAE=9.167;MAF_USDA=20.0
NC_035082.1	70317454	.	A	T	.	.	MAF_INRAE=10.759;MAF_USDA=20.0
NC_035082.1	70317485	.	C	T	.	.	MAF_INRAE=10.759;MAF_USDA=20.0
NC_035082.1	70317629	.	C	A	.	.	MAF_USDA=1.765
NC_035082.1	70317686	.	G	T	.	.	MAF_USDA=1.639
NC_035082.1	70317726	.	T	G	.	.	MAF_USDA=2.083
NC_035082.1	70317757	.	T	C	.	.	MAF_USDA=1.639
NC_035082.1	70317810	.	G	A	.	.	MAF_USDA=2.459
NC_035082.1	70317996	.	G	A	.	.	MAF_USDA=4.167
NC_035082.1	70318000	.	G	T	.	.	MAF_USDA=2.459
NC_035082.1	70318003	.	G	C	.	.	MAF_INRAE=24.684
NC_035082.1	70318020	.	C	T	.	.	MAF_INRAE=27.848;MAF_USDA=34.706
NC_035082.1	70318035	.	G	C	.	.	MAF_INRAE=29.747;MAF_USDA=11.765
NC_035082.1	70318079	.	G	A	.	.	MAF_USDA=26.471
NC_035082.1	70318109	.	C	A	.	.	MAF_INRAE=10.0;MAF_USDA=7.738
NC_035082.1	70318129	.	A	C	.	.	MAF_USDA=6.25
NC_035082.1	70318131	.	C	A	.	.	MAF_INRAE=11.392;MAF_USDA=5.294
NC_035082.1	70318197	.	T	G	.	.	MAF_INRAE=10.759;MAF_USDA=6.471
NC_035082.1	70318213	.	C	A	.	.	MAF_USDA=1.667
NC_035082.1	70318528	.	A	G	.	.	MAF_USDA=6.667
NC_035082.1	70318584	.	T	C	.	.	MAF_USDA=17.647
NC_035082.1	70318591	.	C	T	.	.	MAF_INRAE=10.526;MAF_USDA=3.279
NC_035082.1	70318600	.	T	G	.	.	MAF_USDA=17.647
NC_035082.1	70318602	.	T	C	.	.	MAF_USDA=17.647
NC_035082.1	70318603	.	G	C	.	.	MAF_USDA=17.647
NC_035082.1	70318662	.	G	T	.	.	MAF_INRAE=10.526;MAF_USDA=22.353
NC_035082.1	70318665	.	C	T	.	.	MAF_USDA=38.824
NC_035082.1	70318671	.	C	T	.	.	MAF_USDA=10.588
NC_035082.1	70318728	.	C	T	.	.	MAF_INRAE=9.494;MAF_USDA=10.588
NC_035082.1	70318783	.	C	A	.	.	MAF_USDA=4.098
NC_035082.1	70318997	.	A	G	.	.	MAF_INRAE=11.392;MAF_USDA=15.294
NC_035082.1	70319004	.	A	T	.	.	MAF_INRAE=10.526;MAF_USDA=24.706
NC_035082.1	70319005	.	A	T	.	.	MAF_USDA=24.118
NC_035082.1	70319007	.	T	A	.	.	MAF_USDA=2.459
NC_035082.1	70319200	.	A	G	.	.	MAF_INRAE=29.747;MAF_USDA=47.917
NC_035082.1	70319252	.	G	A	.	.	MAF_USDA=5.882
NC_035082.1	70319287	.	C	A	.	.	MAF_USDA=1.639
NC_035082.1	70319350	.	C	T	.	.	MAF_USDA=11.176
NC_035082.1	70319689	.	T	C	.	.	MAF_USDA=4.918
NC_035082.1	70319692	.	T	C	.	.	MAF_INRAE=10.526;MAF_USDA=24.706
NC_035082.1	70319773	.	C	T	.	.	MAF_INRAE=10.526;MAF_USDA=7.059
NC_035082.1	70319960	.	C	T	.	.	MAF_USDA=1.639
NC_035082.1	70319983	.	A	T	.	.	MAF_INRAE=10.526;MAF_USDA=25.294
NC_035082.1	70319991	.	T	C	.	.	MAF_INRAE=10.526;MAF_USDA=25.294
NC_035082.1	70320074	.	G	T	.	.	MAF_INRAE=10.526;MAF_USDA=5.738
NC_035082.1	70320321	.	A	T	.	.	MAF_INRAE=5.0
NC_035082.1	70320323	.	G	A	.	.	MAF_INRAE=5.0
NC_035082.1	70320340	.	G	A	.	.	MAF_INRAE=5.0
NC_035082.1	70320341	.	G	A	.	.	MAF_INRAE=5.0
NC_035082.1	70320343	.	A	G	.	.	MAF_INRAE=5.0
NC_035082.1	70320346	.	T	G	.	.	MAF_INRAE=5.0
NC_035082.1	70320352	.	T	C	.	.	MAF_INRAE=5.0
NC_035082.1	70320353	.	G	A	.	.	MAF_INRAE=5.0
NC_035082.1	70320356	.	A	T	.	.	MAF_INRAE=5.0
NC_035082.1	70320361	.	T	G	.	.	MAF_INRAE=15.789
NC_035082.1	70320391	.	T	G	.	.	MAF_INRAE=6.667
NC_035082.1	70320398	.	A	G	.	.	MAF_INRAE=15.833
NC_035082.1	70320401	.	G	T	.	.	MAF_INRAE=10.526
NC_035082.1	70320405	.	G	T	.	.	MAF_INRAE=9.167
NC_035082.1	70320566	.	T	A	.	.	MAF_INRAE=18.987;MAF_USDA=40.0
NC_035082.1	70320632	.	A	G	.	.	MAF_INRAE=33.544;MAF_USDA=8.235
NC_035082.1	70320638	.	T	C	.	.	MAF_INRAE=12.025;MAF_USDA=37.059
NC_035082.1	70320647	.	C	T	.	.	MAF_INRAE=38.333;MAF_USDA=18.235
NC_035082.1	70320787	.	A	C	.	.	MAF_INRAE=7.5;MAF_USDA=13.529
NC_035082.1	70321004	.	G	A	.	.	MAF_INRAE=32.5;MAF_USDA=6.471
NC_035082.1	70321026	.	G	T	.	.	MAF_INRAE=10.526;MAF_USDA=4.167
NC_035082.1	70321030	.	C	G	.	.	MAF_INRAE=10.833;MAF_USDA=44.118
NC_035082.1	70321067	.	C	A	.	.	MAF_INRAE=10.833;MAF_USDA=18.75
NC_035082.1	70321144	.	G	A	.	.	MAF_USDA=4.098
NC_035082.1	70321185	.	C	A	.	.	MAF_USDA=9.412
NC_035082.1	70321246	.	C	G	.	.	MAF_INRAE=15.789;MAF_USDA=10.588
NC_035082.1	70321247	.	G	A	.	.	MAF_INRAE=7.5;MAF_USDA=10.588
NC_035082.1	70321252	.	A	C	.	.	MAF_USDA=1.639
NC_035082.1	70321262	.	A	G	.	.	MAF_USDA=4.098
NC_035082.1	70321271	.	G	A	.	.	MAF_USDA=1.639
NC_035082.1	70321408	.	A	C	.	.	MAF_USDA=44.706
NC_035082.1	70321418	.	T	G	.	.	MAF_USDA=9.016
NC_035082.1	70321426	.	T	A	.	.	MAF_USDA=2.941
NC_035082.1	70321449	.	G	C	.	.	MAF_USDA=44.118
NC_035082.1	70321506	.	A	G	.	.	MAF_USDA=12.941
NC_035082.1	70321509	.	T	A	.	.	MAF_USDA=1.667
NC_035082.1	70321511	.	C	T	.	.	MAF_USDA=2.5
NC_035082.1	70321515	.	A	C	.	.	MAF_USDA=33.333
NC_035082.1	70325590	.	G	T	.	.	MAF_INRAE=5.0;MAF_USDA=7.377
NC_035082.1	70326080	.	T	G	.	.	MAF_USDA=2.083
NC_035082.1	70326219	.	T	C	.	.	MAF_USDA=13.333
NC_035082.1	70326283	.	G	A	.	.	MAF_INRAE=15.789;MAF_USDA=28.824
NC_035082.1	70326448	.	T	A	.	.	MAF_USDA=3.279
NC_035082.1	70326876	.	C	A	.	.	MAF_USDA=4.167
NC_035082.1	70326902	.	G	C	.	.	MAF_USDA=6.25
NC_035082.1	70326918	.	C	G	.	.	MAF_USDA=35.294
NC_035082.1	70326924	.	G	C	.	.	MAF_INRAE=15.789;MAF_USDA=8.235
NC_035082.1	70326958	.	G	A	.	.	MAF_USDA=4.098
NC_035082.1	70326970	.	T	G	.	.	MAF_USDA=34.118
NC_035082.1	70326991	.	A	T	.	.	MAF_INRAE=15.789;MAF_USDA=8.235
NC_035082.1	70326999	.	A	C	.	.	MAF_USDA=26.23
NC_035082.1	70327052	.	T	A	.	.	MAF_USDA=1.639
NC_035082.1	70327057	.	A	T	.	.	MAF_INRAE=36.842;MAF_USDA=32.941
NC_035082.1	70327090	.	A	T	.	.	MAF_INRAE=10.526;MAF_USDA=32.353
NC_035082.1	70327396	.	G	A	.	.	MAF_INRAE=4.167;MAF_USDA=4.167
NC_035082.1	70327437	.	C	T	.	.	MAF_INRAE=6.667
NC_035082.1	70327461	.	A	C	.	.	MAF_INRAE=45.833
NC_035082.1	70327467	.	T	G	.	.	MAF_INRAE=45.0
NC_035082.1	70327469	.	A	C	.	.	MAF_INRAE=45.0
NC_035082.1	70327490	.	A	C	.	.	MAF_INRAE=44.167
NC_035082.1	70327491	.	A	T	.	.	MAF_INRAE=44.167
NC_035082.1	70327493	.	T	G	.	.	MAF_INRAE=44.167
NC_035082.1	70327665	.	T	C	.	.	MAF_INRAE=42.5
NC_035082.1	70327804	.	T	C	.	.	MAF_INRAE=50.0
NC_035082.1	70327805	.	A	C	.	.	MAF_INRAE=50.0
NC_035082.1	70327819	.	T	A	.	.	MAF_INRAE=14.167
NC_035082.1	70327825	.	A	C	.	.	MAF_INRAE=50.0
NC_035082.1	70327846	.	T	G	.	.	MAF_INRAE=2.5
NC_035082.1	70327856	.	T	C	.	.	MAF_INRAE=50.0
NC_035082.1	70327857	.	G	A	.	.	MAF_INRAE=50.0
NC_035082.1	70327898	.	T	C	.	.	MAF_INRAE=50.0
NC_035082.1	70327907	.	A	T	.	.	MAF_INRAE=11.392
NC_035082.1	70327914	.	T	C	.	.	MAF_INRAE=11.392
NC_035082.1	70327954	.	C	T	.	.	MAF_INRAE=47.5
NC_035082.1	70328032	.	G	A	.	.	MAF_INRAE=5.0
NC_035082.1	70328072	.	A	G	.	.	MAF_USDA=27.049
NC_035082.1	70328083	.	C	T	.	.	MAF_USDA=2.459
NC_035082.1	70328251	.	C	T	.	.	MAF_INRAE=3.797
NC_035082.1	70328401	.	C	G	.	.	MAF_USDA=4.098
NC_035082.1	70328423	.	T	G	.	.	MAF_USDA=2.381
NC_035082.1	70328574	.	C	T	.	.	MAF_USDA=25.294
NC_035082.1	70328819	.	G	A	.	.	MAF_USDA=2.353
NC_035082.1	70328859	.	T	C	.	.	MAF_INRAE=44.167
NC_035082.1	70328905	.	G	A	.	.	MAF_INRAE=8.228;MAF_USDA=11.176
NC_035082.1	70328938	.	C	T	.	.	MAF_INRAE=16.667
NC_035082.1	70328969	.	C	T	.	.	MAF_USDA=4.918
NC_035082.1	70328974	.	C	T	.	.	MAF_INRAE=49.167
NC_035082.1	70328988	.	A	C	.	.	MAF_INRAE=49.167
NC_035082.1	70329027	.	A	G	.	.	MAF_INRAE=10.833
NC_035082.1	70329049	.	A	T	.	.	MAF_INRAE=5.833
NC_035082.1	70329050	.	C	T	.	.	MAF_INRAE=41.667
NC_035082.1	70329192	.	C	T	.	.	MAF_INRAE=12.5;MAF_USDA=4.706
NC_035082.1	70329215	.	G	A	.	.	MAF_INRAE=41.667
NC_035082.1	70329292	.	A	G	.	.	MAF_INRAE=18.333
NC_035082.1	70329310	.	T	C	.	.	MAF_INRAE=10.833
NC_035082.1	70329421	.	T	G	.	.	MAF_INRAE=27.848;MAF_USDA=6.471
NC_035082.1	70329599	.	T	A	.	.	MAF_INRAE=44.937;MAF_USDA=17.647
NC_035082.1	70329633	.	G	T	.	.	MAF_USDA=2.459
NC_035082.1	70329705	.	T	G	.	.	MAF_INRAE=34.177;MAF_USDA=17.059
NC_035082.1	70329742	.	C	T	.	.	MAF_USDA=2.083
NC_035082.1	70329842	.	T	A	.	.	MAF_INRAE=10.526
NC_035082.1	70329866	.	A	G	.	.	MAF_USDA=3.279
NC_035082.1	70330010	.	T	A	.	.	MAF_USDA=1.639
NC_035082.1	70330031	.	C	T	.	.	MAF_USDA=2.459
NC_035082.1	70330061	.	C	T	.	.	MAF_USDA=10.588
NC_035082.1	70330156	.	T	G	.	.	MAF_USDA=2.459
NC_035082.1	70330211	.	T	C	.	.	MAF_INRAE=29.167;MAF_USDA=7.059
NC_035082.1	70330227	.	T	A	.	.	MAF_INRAE=12.5;MAF_USDA=8.235
NC_035082.1	70330230	.	A	G	.	.	MAF_INRAE=2.5
NC_035082.1	70330236	.	T	A	.	.	MAF_INRAE=13.333;MAF_USDA=8.235
NC_035082.1	70330254	.	T	A	.	.	MAF_INRAE=4.167
NC_035082.1	70330255	.	G	T	.	.	MAF_INRAE=4.167
NC_035082.1	70330284	.	A	C	.	.	MAF_USDA=5.294
NC_035082.1	70330392	.	C	A	.	.	MAF_USDA=10.588
NC_035082.1	70330417	.	A	C	.	.	MAF_USDA=44.118
NC_035082.1	70330476	.	C	T	.	.	MAF_USDA=22.917
NC_035082.1	70330797	.	C	T	.	.	MAF_INRAE=11.392;MAF_USDA=7.647
NC_035082.1	70330866	.	G	C	.	.	MAF_INRAE=10.127;MAF_USDA=8.235
NC_035082.1	70330888	.	G	A	.	.	MAF_USDA=1.639
NC_035082.1	70330902	.	C	T	.	.	MAF_USDA=2.941
NC_035082.1	70330949	.	C	T	.	.	MAF_USDA=2.353
NC_035082.1	70331000	.	T	A	.	.	MAF_INRAE=10.526
NC_035082.1	70331027	.	C	T	.	.	MAF_USDA=2.353
NC_035082.1	70331038	.	A	C	.	.	MAF_USDA=1.639
NC_035082.1	70331174	.	G	A	.	.	MAF_USDA=1.639
NC_035082.1	70331322	.	G	C	.	.	MAF_USDA=1.639
NC_035082.1	70331331	.	GCCAAAATACCAGCAACAGTGTGGGAAAACCTT	GCCAAAATACCAGCAACAGTGTGGGAAAACCTC	.	.	MAF_USDA=4.167
NC_035082.1	70331400	.	G	A	.	.	MAF_INRAE=25.949;MAF_USDA=8.235
NC_035082.1	70331410	.	G	A	.	.	MAF_INRAE=10.526
NC_035082.1	70331471	.	A	C	.	.	MAF_USDA=6.557
NC_035082.1	70331493	.	A	G	.	.	MAF_USDA=1.639
NC_035082.1	70331499	.	T	G	.	.	MAF_USDA=1.639
NC_035082.1	70331527	.	C	T	.	.	MAF_USDA=1.639
NC_035082.1	70331564	.	G	A	.	.	MAF_USDA=6.25
NC_035082.1	70331580	.	T	C	.	.	MAF_INRAE=36.076;MAF_USDA=41.765
NC_035082.1	70331592	.	C	A	.	.	MAF_INRAE=36.076;MAF_USDA=41.176
NC_035082.1	70331948	.	G	C	.	.	MAF_INRAE=18.354;MAF_USDA=8.824
NC_035082.1	70331955	.	C	T	.	.	MAF_INRAE=10.759;MAF_USDA=7.059
NC_035082.1	70331996	.	A	G	.	.	MAF_INRAE=37.975;MAF_USDA=39.412
NC_035082.1	70332087	.	G	A	.	.	MAF_USDA=2.083
NC_035082.1	70338953	.	C	G	.	.	MAF_USDA=23.529
NC_035082.1	70340404	.	A	C	.	.	MAF_USDA=20.833
NC_035082.1	70340522	.	G	T	.	.	MAF_USDA=4.167
NC_035082.1	70340523	.	C	G	.	.	MAF_USDA=4.167
NC_035082.1	70340652	.	T	C	.	.	MAF_INRAE=47.368;MAF_USDA=13.043
NC_035082.1	70340664	.	G	T	.	.	MAF_INRAE=10.526;MAF_USDA=4.098
NC_035082.1	70340677	.	T	C	.	.	MAF_USDA=2.353
NC_035082.1	70340678	.	G	C	.	.	MAF_USDA=1.639
NC_035082.1	70340681	.	A	T	.	.	MAF_INRAE=10.526
NC_035082.1	70340777	.	C	T	.	.	MAF_INRAE=10.526
NC_035082.1	70341303	.	C	A	.	.	MAF_USDA=12.5
NC_035082.1	70341345	.	C	T	.	.	MAF_USDA=4.167
NC_035082.1	70341423	.	C	T	.	.	MAF_INRAE=44.737;MAF_USDA=41.176
NC_035082.1	70341689	.	G	A	.	.	MAF_USDA=10.588
NC_035082.1	70341750	.	A	G	.	.	MAF_USDA=1.639
NC_035082.1	70341779	.	C	G	.	.	MAF_USDA=8.235
NC_035082.1	70341784	.	G	C	.	.	MAF_USDA=1.639
NC_035082.1	70342107	.	T	C	.	.	MAF_USDA=1.639
NC_035082.1	70342135	.	A	C	.	.	MAF_INRAE=10.759;MAF_USDA=8.235
NC_035082.1	70342152	.	A	G	.	.	MAF_USDA=2.353
NC_035082.1	70342309	.	C	A	.	.	MAF_INRAE=18.354;MAF_USDA=9.412
NC_035082.1	70342369	.	C	T	.	.	MAF_USDA=4.918
NC_035082.1	70342370	.	G	A	.	.	MAF_USDA=6.25
NC_035082.1	70342464	.	G	A	.	.	MAF_INRAE=1.667
NC_035082.1	70342549	.	A	G	.	.	MAF_INRAE=10.526
NC_035082.1	70342573	.	G	C	.	.	MAF_USDA=6.25
NC_035082.1	70342581	.	A	T	.	.	MAF_INRAE=10.526
NC_035082.1	70342614	.	A	C	.	.	MAF_INRAE=2.5
NC_035082.1	70342628	.	A	C	.	.	MAF_INRAE=10.526;MAF_USDA=4.098
NC_035082.1	70342915	.	C	G	.	.	MAF_INRAE=12.5
NC_035082.1	70342987	.	T	A	.	.	MAF_INRAE=39.873;MAF_USDA=38.824
NC_035082.1	70343275	.	A	C	.	.	MAF_USDA=16.667
NC_035082.1	70343307	.	T	C	.	.	MAF_INRAE=20.0;MAF_USDA=29.167
NC_035082.1	70343310	.	A	T	.	.	MAF_INRAE=39.167;MAF_USDA=39.412
NC_035082.1	70343321	.	G	T	.	.	MAF_USDA=4.098
NC_035082.1	70343417	.	C	T	.	.	MAF_USDA=3.279
NC_035082.1	70343448	.	T	C	.	.	MAF_USDA=6.557
NC_035082.1	70343458	.	G	A	.	.	MAF_INRAE=45.0
NC_035082.1	70343612	.	C	T	.	.	MAF_INRAE=5.0;MAF_USDA=25.882
NC_035082.1	70343632	.	C	A	.	.	MAF_USDA=4.167
NC_035082.1	70343673	.	C	A	.	.	MAF_INRAE=10.759;MAF_USDA=7.059
NC_035082.1	70343692	.	G	C	.	.	MAF_INRAE=2.5
NC_035082.1	70343693	.	A	T	.	.	MAF_INRAE=2.5
NC_035082.1	70343701	.	T	G	.	.	MAF_USDA=1.639
NC_035082.1	70343708	.	T	G	.	.	MAF_INRAE=2.5
NC_035082.1	70343771	.	T	C	.	.	MAF_INRAE=29.167
NC_035082.1	70343776	.	C	A	.	.	MAF_INRAE=15.0
NC_035082.1	70343795	.	T	C	.	.	MAF_INRAE=29.167
NC_035082.1	70343807	.	T	C	.	.	MAF_INRAE=28.333
NC_035082.1	70343810	.	G	C	.	.	MAF_INRAE=24.167
NC_035082.1	70343812	.	A	T	.	.	MAF_INRAE=23.333
NC_035082.1	70343814	.	G	A	.	.	MAF_INRAE=11.667
NC_035082.1	70343819	.	G	T	.	.	MAF_INRAE=6.667
NC_035082.1	70343832	.	T	C	.	.	MAF_INRAE=8.333
NC_035082.1	70343868	.	T	C	.	.	MAF_INRAE=5.833
NC_035082.1	70343877	.	T	G	.	.	MAF_INRAE=5.833
NC_035082.1	70344026	.	A	G	.	.	MAF_INRAE=3.333
NC_035082.1	70344038	.	G	T	.	.	MAF_INRAE=6.667
NC_035082.1	70344066	.	G	A	.	.	MAF_INRAE=30.833;MAF_USDA=22.917
NC_035082.1	70344099	.	C	A	.	.	MAF_INRAE=27.5
NC_035082.1	70344155	.	T	A	.	.	MAF_INRAE=35.833
NC_035082.1	70344167	.	A	C	.	.	MAF_INRAE=5.0;MAF_USDA=9.016
NC_035082.1	70344174	.	A	G	.	.	MAF_INRAE=43.333
NC_035082.1	70344185	.	C	T	.	.	MAF_INRAE=9.167
NC_035082.1	70344207	.	A	G	.	.	MAF_USDA=2.083
NC_035082.1	70344210	.	G	A	.	.	MAF_INRAE=45.0
NC_035082.1	70344230	.	C	T	.	.	MAF_INRAE=45.0
NC_035082.1	70344232	.	C	G	.	.	MAF_USDA=2.083
NC_035082.1	70344348	.	G	A	.	.	MAF_INRAE=45.0
NC_035082.1	70344360	.	T	C	.	.	MAF_INRAE=10.0;MAF_USDA=10.417
NC_035082.1	70344408	.	G	A	.	.	MAF_INRAE=3.333
NC_035082.1	70344414	.	A	C	.	.	MAF_INRAE=46.667
NC_035082.1	70344416	.	T	A	.	.	MAF_INRAE=3.333
NC_035082.1	70344432	.	A	G	.	.	MAF_INRAE=47.5
NC_035082.1	70344455	.	T	A	.	.	MAF_INRAE=47.5
NC_035082.1	70344554	.	A	G	.	.	MAF_USDA=4.918
NC_035082.1	70344584	.	A	C	.	.	MAF_INRAE=45.833
NC_035082.1	70344587	.	T	C	.	.	MAF_INRAE=45.833
NC_035082.1	70344685	.	GA	GG	.	.	MAF_USDA=10.417
NC_035082.1	70344686	.	A	G	.	.	MAF_INRAE=10.127
NC_035082.1	70344713	.	G	C	.	.	MAF_INRAE=46.667
NC_035082.1	70344726	.	A	C	.	.	MAF_INRAE=1.667
NC_035082.1	70344735	.	T	C	.	.	MAF_INRAE=5.0;MAF_USDA=13.934
NC_035082.1	70344756	.	G	A	.	.	MAF_INRAE=46.667
NC_035082.1	70344787	.	G	C	.	.	MAF_INRAE=45.0
NC_035082.1	70344803	.	G	T	.	.	MAF_USDA=2.5
NC_035082.1	70344806	.	A	G	.	.	MAF_INRAE=4.43;MAF_USDA=17.213
NC_035082.1	70344818	.	A	G	.	.	MAF_INRAE=49.167
NC_035082.1	70344819	.	G	A	.	.	MAF_INRAE=5.063;MAF_USDA=18.852
NC_035082.1	70344823	.	C	T	.	.	MAF_INRAE=5.833;MAF_USDA=16.393
NC_035082.1	70344842	.	A	G	.	.	MAF_INRAE=49.167
NC_035082.1	70344868	.	G	A	.	.	MAF_INRAE=48.333
NC_035082.1	70344897	.	A	C	.	.	MAF_INRAE=35.833
NC_035082.1	70344955	.	G	C	.	.	MAF_INRAE=48.333
NC_035082.1	70344977	.	G	T	.	.	MAF_INRAE=7.5;MAF_USDA=14.754
NC_035082.1	70344991	.	G	T	.	.	MAF_INRAE=6.329;MAF_USDA=15.882
NC_035082.1	70345002	.	A	G	.	.	MAF_INRAE=49.167
NC_035082.1	70345003	.	A	T	.	.	MAF_INRAE=49.167
NC_035082.1	70345007	.	A	G	.	.	MAF_INRAE=6.667;MAF_USDA=13.934
NC_035082.1	70345050	.	G	T	.	.	MAF_USDA=4.706
NC_035082.1	70345065	.	C	G	.	.	MAF_INRAE=46.667
NC_035082.1	70345097	.	A	T	.	.	MAF_INRAE=50.0
NC_035082.1	70345117	.	T	C	.	.	MAF_USDA=2.459
NC_035082.1	70345146	.	C	A	.	.	MAF_USDA=10.417
NC_035082.1	70345147	.	A	G	.	.	MAF_INRAE=50.0
NC_035082.1	70345183	.	T	A	.	.	MAF_INRAE=50.0
NC_035082.1	70345184	.	T	A	.	.	MAF_INRAE=50.0
NC_035082.1	70345192	.	T	G	.	.	MAF_USDA=3.279
NC_035082.1	70345201	.	T	A	.	.	MAF_INRAE=50.0
NC_035082.1	70345215	.	G	T	.	.	MAF_USDA=11.765
NC_035082.1	70345220	.	C	A	.	.	MAF_USDA=11.475
NC_035082.1	70345224	.	A	C	.	.	MAF_USDA=10.656
NC_035082.1	70345234	.	G	A	.	.	MAF_USDA=1.639
NC_035082.1	70345264	.	T	C	.	.	MAF_USDA=5.738
NC_035082.1	70345266	.	C	A	.	.	MAF_INRAE=50.0
NC_035082.1	70345268	.	C	T	.	.	MAF_INRAE=16.667;MAF_USDA=10.656
NC_035082.1	70345274	.	G	T	.	.	MAF_USDA=3.279
NC_035082.1	70345296	.	A	C	.	.	MAF_USDA=11.475
NC_035082.1	70345340	.	C	A	.	.	MAF_USDA=3.279
NC_035082.1	70345366	.	C	T	.	.	MAF_INRAE=2.5;MAF_USDA=10.417
NC_035082.1	70345383	.	G	A	.	.	MAF_INRAE=1.667;MAF_USDA=8.197
NC_035082.1	70345387	.	T	C	.	.	MAF_USDA=8.197
NC_035082.1	70345389	.	T	C	.	.	MAF_INRAE=50.0
NC_035082.1	70345405	.	A	T	.	.	MAF_INRAE=50.0
NC_035082.1	70345408	.	A	T	.	.	MAF_INRAE=50.0
NC_035082.1	70345413	.	T	C	.	.	MAF_INRAE=19.167
NC_035082.1	70345420	.	C	T	.	.	MAF_INRAE=50.0
NC_035082.1	70345435	.	G	A	.	.	MAF_INRAE=49.167
NC_035082.1	70345457	.	C	T	.	.	MAF_INRAE=44.167
NC_035082.1	70345458	.	G	A	.	.	MAF_INRAE=12.658;MAF_USDA=10.588
NC_035082.1	70345561	.	T	G	.	.	MAF_INRAE=46.667
NC_035082.1	70345584	.	G	A	.	.	MAF_USDA=18.824
NC_035082.1	70345591	.	A	G	.	.	MAF_INRAE=50.0
NC_035082.1	70345600	.	A	G	.	.	MAF_INRAE=50.0
NC_035082.1	70345603	.	G	A	.	.	MAF_USDA=6.25
NC_035082.1	70345621	.	G	C	.	.	MAF_INRAE=48.333
NC_035082.1	70345670	.	A	G	.	.	MAF_INRAE=46.667
NC_035082.1	70345751	.	G	T	.	.	MAF_INRAE=25.0;MAF_USDA=20.833
NC_035082.1	70345769	.	A	G	.	.	MAF_INRAE=27.5;MAF_USDA=11.475
NC_035082.1	70345770	.	T	G	.	.	MAF_INRAE=35.833;MAF_USDA=25.882
NC_035082.1	70345793	.	A	C	.	.	MAF_INRAE=24.167;MAF_USDA=8.197
NC_035082.1	70345796	.	T	A	.	.	MAF_INRAE=24.167;MAF_USDA=5.738
NC_035082.1	70345830	.	A	C	.	.	MAF_INRAE=41.139;MAF_USDA=39.412
NC_035082.1	70345846	.	T	C	.	.	MAF_USDA=2.459
NC_035082.1	70345883	.	A	T	.	.	MAF_INRAE=1.667
NC_035082.1	70345892	.	C	T	.	.	MAF_INRAE=2.5
NC_035082.1	70345917	.	G	A	.	.	MAF_INRAE=2.5
NC_035082.1	70345928	.	G	A	.	.	MAF_INRAE=2.5;MAF_USDA=4.098
NC_035082.1	70345930	.	A	G	.	.	MAF_USDA=2.459
NC_035082.1	70345932	.	G	T	.	.	MAF_USDA=4.167
NC_035082.1	70346167	.	G	A	.	.	MAF_USDA=2.459
NC_035082.1	70346216	.	A	T	.	.	MAF_INRAE=25.833
NC_035082.1	70346232	.	C	T	.	.	MAF_USDA=2.459
NC_035082.1	70346238	.	A	G	.	.	MAF_INRAE=38.608
NC_035082.1	70346259	.	A	G	.	.	MAF_INRAE=22.5
NC_035082.1	70346319	.	A	G	.	.	MAF_INRAE=42.5;MAF_USDA=45.294
NC_035082.1	70346338	.	G	A	.	.	MAF_INRAE=29.167
NC_035082.1	70346353	.	A	G	.	.	MAF_INRAE=25.0
NC_035082.1	70346354	.	G	A	.	.	MAF_INRAE=7.895
NC_035082.1	70346368	.	T	G	.	.	MAF_INRAE=31.667
NC_035082.1	70346391	.	G	T	.	.	MAF_INRAE=35.833
NC_035082.1	70346406	.	C	T	.	.	MAF_INRAE=41.667
NC_035082.1	70346450	.	G	A	.	.	MAF_USDA=2.459
NC_035082.1	70346455	.	C	A	.	.	MAF_USDA=8.197
NC_035082.1	70346458	.	T	C	.	.	MAF_USDA=8.197
NC_035082.1	70346462	.	G	T	.	.	MAF_INRAE=37.5
NC_035082.1	70346478	.	G	A	.	.	MAF_USDA=4.098
NC_035082.1	70346497	.	T	C	.	.	MAF_USDA=9.836
NC_035082.1	70346503	.	T	C	.	.	MAF_INRAE=5.0
NC_035082.1	70346525	.	G	A	.	.	MAF_USDA=8.197
NC_035082.1	70346529	.	C	A	.	.	MAF_USDA=7.377
NC_035082.1	70346535	.	C	T	.	.	MAF_USDA=4.118
NC_035082.1	70346561	.	G	T	.	.	MAF_USDA=8.197
NC_035082.1	70346584	.	A	G	.	.	MAF_USDA=9.836
NC_035082.1	70346596	.	G	T	.	.	MAF_INRAE=46.667
NC_035082.1	70346635	.	A	G	.	.	MAF_INRAE=48.333
NC_035082.1	70346674	.	C	T	.	.	MAF_INRAE=15.0
NC_035082.1	70346675	.	T	C	.	.	MAF_INRAE=48.333
NC_035082.1	70346732	.	G	T	.	.	MAF_INRAE=32.5
NC_035082.1	70346735	.	C	T	.	.	MAF_USDA=4.918
NC_035082.1	70346741	.	G	T	.	.	MAF_INRAE=30.0;MAF_USDA=22.917
NC_035082.1	70346770	.	C	T	.	.	MAF_INRAE=11.667;MAF_USDA=25.0
NC_035082.1	70346825	.	T	G	.	.	MAF_INRAE=25.949;MAF_USDA=33.529
NC_035082.1	70346868	.	C	T	.	.	MAF_INRAE=25.316;MAF_USDA=21.765
NC_035082.1	70347105	.	G	T	.	.	MAF_INRAE=25.316
NC_035082.1	70347134	.	A	G	.	.	MAF_INRAE=40.833
NC_035082.1	70347138	.	T	G	.	.	MAF_INRAE=40.833
NC_035082.1	70347139	.	A	G	.	.	MAF_INRAE=40.833
NC_035082.1	70347143	.	A	C	.	.	MAF_INRAE=40.833
NC_035082.1	70347178	.	A	G	.	.	MAF_INRAE=39.167
NC_035082.1	70347208	.	C	T	.	.	MAF_INRAE=42.5
NC_035082.1	70347235	.	C	A	.	.	MAF_INRAE=44.167
NC_035082.1	70347248	.	A	C	.	.	MAF_INRAE=36.667
NC_035082.1	70347296	.	G	A	.	.	MAF_INRAE=18.333
NC_035082.1	70347304	.	A	C	.	.	MAF_INRAE=3.797
NC_035082.1	70347307	.	T	C	.	.	MAF_INRAE=17.5
NC_035082.1	70347313	.	A	C	.	.	MAF_INRAE=15.0;MAF_USDA=2.976
NC_035082.1	70347318	.	C	A	.	.	MAF_USDA=2.083
NC_035082.1	70347360	.	T	G	.	.	MAF_INRAE=40.506;MAF_USDA=37.647
NC_035082.1	70347408	.	G	T	.	.	MAF_INRAE=1.667
NC_035082.1	70347411	.	C	T	.	.	MAF_INRAE=1.667
NC_035082.1	70347424	.	A	T	.	.	MAF_USDA=4.706
NC_035082.1	70347435	.	A	T	.	.	MAF_USDA=6.557
NC_035082.1	70347441	.	A	T	.	.	MAF_INRAE=20.0;MAF_USDA=27.083
NC_035082.1	70347465	.	G	T	.	.	MAF_USDA=8.197
NC_035082.1	70347476	.	A	G	.	.	MAF_USDA=12.295
NC_035082.1	70347494	.	A	T	.	.	MAF_USDA=3.279
NC_035082.1	70347521	.	A	T	.	.	MAF_INRAE=45.833
NC_035082.1	70347540	.	T	G	.	.	MAF_INRAE=23.333
NC_035082.1	70347559	.	T	G	.	.	MAF_USDA=6.557
NC_035082.1	70347565	.	A	C	.	.	MAF_INRAE=26.667
NC_035082.1	70347584	.	A	G	.	.	MAF_INRAE=49.167
NC_035082.1	70347601	.	C	T	.	.	MAF_INRAE=26.667;MAF_USDA=8.824
NC_035082.1	70347611	.	C	T	.	.	MAF_INRAE=10.0
NC_035082.1	70347612	.	A	G	.	.	MAF_INRAE=12.5
NC_035082.1	70347628	.	A	T	.	.	MAF_INRAE=9.167
NC_035082.1	70347639	.	A	C	.	.	MAF_INRAE=15.0
NC_035082.1	70347651	.	G	A	.	.	MAF_USDA=1.639
NC_035082.1	70347652	.	A	G	.	.	MAF_INRAE=21.667
NC_035082.1	70347690	.	G	C	.	.	MAF_INRAE=5.0
NC_035082.1	70347730	.	A	G	.	.	MAF_INRAE=11.667;MAF_USDA=22.951
NC_035082.1	70347736	.	G	A	.	.	MAF_INRAE=36.667;MAF_USDA=16.471
NC_035082.1	70347742	.	G	T	.	.	MAF_INRAE=39.167;MAF_USDA=39.583
NC_035082.1	70347756	.	C	A	.	.	MAF_INRAE=32.5;MAF_USDA=17.059
NC_035082.1	70347762	.	A	G	.	.	MAF_INRAE=11.667;MAF_USDA=17.213
NC_035082.1	70347763	.	G	A	.	.	MAF_INRAE=11.667;MAF_USDA=16.393
NC_035082.1	70347767	.	G	T	.	.	MAF_INRAE=35.833
NC_035082.1	70347781	.	A	C	.	.	MAF_USDA=4.098
NC_035082.1	70347788	.	G	T	.	.	MAF_INRAE=12.5;MAF_USDA=16.667
NC_035082.1	70347797	.	G	A	.	.	MAF_INRAE=12.5
NC_035082.1	70347799	.	T	C	.	.	MAF_INRAE=36.667
NC_035082.1	70347800	.	A	C	.	.	MAF_USDA=2.083
NC_035082.1	70347807	.	T	A	.	.	MAF_INRAE=13.333
NC_035082.1	70347811	.	C	T	.	.	MAF_INRAE=14.167
NC_035082.1	70347815	.	C	T	.	.	MAF_INRAE=13.333
NC_035082.1	70347820	.	G	A	.	.	MAF_INRAE=14.167
NC_035082.1	70347860	.	C	T	.	.	MAF_INRAE=2.5
NC_035082.1	70347880	.	G	A	.	.	MAF_INRAE=1.667
NC_035082.1	70347883	.	T	A	.	.	MAF_INRAE=1.667
NC_035082.1	70347886	.	G	A	.	.	MAF_USDA=11.475
NC_035082.1	70347931	.	A	T	.	.	MAF_INRAE=26.667
NC_035082.1	70347951	.	G	T	.	.	MAF_INRAE=27.5
NC_035082.1	70347959	.	T	G	.	.	MAF_INRAE=47.5
NC_035082.1	70347982	.	T	C	.	.	MAF_INRAE=45.0;MAF_USDA=29.167
NC_035082.1	70347983	.	A	C	.	.	MAF_INRAE=39.167
NC_035082.1	70347987	.	G	A	.	.	MAF_INRAE=25.0
NC_035082.1	70348056	.	T	C	.	.	MAF_USDA=1.639
NC_035082.1	70348073	.	T	A	.	.	MAF_INRAE=26.667;MAF_USDA=9.412
NC_035082.1	70348114	.	A	G	.	.	MAF_INRAE=14.167
NC_035082.1	70348151	.	T	C	.	.	MAF_INRAE=18.333
NC_035082.1	70348197	.	G	A	.	.	MAF_INRAE=22.5
NC_035082.1	70348217	.	T	C	.	.	MAF_INRAE=28.333
NC_035082.1	70348225	.	C	T	.	.	MAF_INRAE=25.833;MAF_USDA=4.918
NC_035082.1	70348231	.	C	A	.	.	MAF_INRAE=25.833
NC_035082.1	70348272	.	T	C	.	.	MAF_INRAE=22.5
NC_035082.1	70348304	.	G	A	.	.	MAF_INRAE=15.19;MAF_USDA=27.647
NC_035082.1	70348317	.	G	T	.	.	MAF_USDA=2.353
NC_035082.1	70348357	.	T	A	.	.	MAF_USDA=7.377
NC_035082.1	70348408	.	C	T	.	.	MAF_INRAE=5.0
NC_035082.1	70348435	.	T	A	.	.	MAF_INRAE=4.167
NC_035082.1	70348454	.	G	A	.	.	MAF_INRAE=15.833;MAF_USDA=12.5
NC_035082.1	70348469	.	C	A	.	.	MAF_INRAE=15.0
NC_035082.1	70348523	.	G	C	.	.	MAF_INRAE=2.5
NC_035082.1	70348524	.	G	T	.	.	MAF_INRAE=2.5
NC_035082.1	70348525	.	T	G	.	.	MAF_INRAE=5.0
NC_035082.1	70348538	.	C	T	.	.	MAF_INRAE=2.5
NC_035082.1	70348576	.	C	G	.	.	MAF_USDA=2.083
NC_035082.1	70348585	.	C	T	.	.	MAF_INRAE=10.759;MAF_USDA=2.353
NC_035082.1	70348662	.	A	T	.	.	MAF_USDA=1.639
NC_035082.1	70348737	.	G	T	.	.	MAF_INRAE=30.0;MAF_USDA=22.917
NC_035082.1	70348843	.	C	T	.	.	MAF_USDA=6.557
NC_035082.1	70348848	.	A	G	.	.	MAF_USDA=4.098
NC_035082.1	70348850	.	A	C	.	.	MAF_USDA=9.836
NC_035082.1	70348882	.	G	T	.	.	MAF_INRAE=9.167;MAF_USDA=8.197
NC_035082.1	70348910	.	G	A	.	.	MAF_INRAE=3.333
NC_035082.1	70348914	.	G	T	.	.	MAF_INRAE=4.167
NC_035082.1	70348922	.	G	A	.	.	MAF_INRAE=14.167
NC_035082.1	70348924	.	T	A	.	.	MAF_INRAE=14.167
NC_035082.1	70348935	.	G	T	.	.	MAF_INRAE=4.167
NC_035082.1	70348985	.	G	A	.	.	MAF_INRAE=1.667
NC_035082.1	70348988	.	G	C	.	.	MAF_INRAE=2.5
NC_035082.1	70348998	.	A	T	.	.	MAF_INRAE=16.667
NC_035082.1	70349001	.	G	A	.	.	MAF_INRAE=13.333
NC_035082.1	70349006	.	G	A	.	.	MAF_INRAE=16.667
NC_035082.1	70349016	.	G	A	.	.	MAF_INRAE=15.0
NC_035082.1	70349031	.	T	G	.	.	MAF_INRAE=28.333
NC_035082.1	70349041	.	G	C	.	.	MAF_USDA=18.75
NC_035082.1	70349044	.	G	T	.	.	MAF_INRAE=8.333
NC_035082.1	70349046	.	T	C	.	.	MAF_INRAE=9.167
NC_035082.1	70349061	.	G	A	.	.	MAF_INRAE=3.333
NC_035082.1	70349062	.	G	A	.	.	MAF_INRAE=19.167
NC_035082.1	70349076	.	C	G	.	.	MAF_INRAE=23.333
NC_035082.1	70349077	.	C	A	.	.	MAF_INRAE=4.167
NC_035082.1	70349079	.	T	G	.	.	MAF_INRAE=43.333
NC_035082.1	70349090	.	G	A	.	.	MAF_INRAE=24.167
NC_035082.1	70349114	.	C	T	.	.	MAF_INRAE=4.167
NC_035082.1	70349164	.	G	A	.	.	MAF_INRAE=19.167;MAF_USDA=18.75
NC_035082.1	70349183	.	A	T	.	.	MAF_INRAE=18.333
NC_035082.1	70349223	.	G	A	.	.	MAF_INRAE=13.333
NC_035082.1	70349224	.	A	T	.	.	MAF_INRAE=13.333
NC_035082.1	70349288	.	C	A	.	.	MAF_USDA=1.765
NC_035082.1	70349298	.	G	A	.	.	MAF_INRAE=10.833
NC_035082.1	70349335	.	A	G	.	.	MAF_INRAE=22.5
NC_035082.1	70349359	.	T	C	.	.	MAF_INRAE=26.667
NC_035082.1	70349373	.	G	T	.	.	MAF_INRAE=5.0
NC_035082.1	70349393	.	T	C	.	.	MAF_USDA=19.672
NC_035082.1	70349416	.	T	G	.	.	MAF_INRAE=1.667
NC_035082.1	70349419	.	T	A	.	.	MAF_USDA=2.083
NC_035082.1	70349447	.	G	A	.	.	MAF_USDA=6.557
NC_035082.1	70349462	.	T	G	.	.	MAF_INRAE=30.0;MAF_USDA=24.706
NC_035082.1	70349559	.	G	A	.	.	MAF_USDA=1.639
NC_035082.1	70349593	.	G	T	.	.	MAF_INRAE=3.333
NC_035082.1	70349595	.	C	A	.	.	MAF_INRAE=3.333
NC_035082.1	70349624	.	G	T	.	.	MAF_INRAE=22.5;MAF_USDA=29.412
NC_035082.1	70349737	.	G	T	.	.	MAF_INRAE=15.19;MAF_USDA=29.412
NC_035082.1	70349755	.	G	A	.	.	MAF_INRAE=15.19;MAF_USDA=29.412
NC_035082.1	70349762	.	A	C	.	.	MAF_INRAE=3.797;MAF_USDA=1.639
NC_035082.1	70349813	.	A	C	.	.	MAF_USDA=4.918
NC_035082.1	70349828	.	G	A	.	.	MAF_USDA=6.25
NC_035082.1	70350003	.	G	A	.	.	MAF_INRAE=25.316;MAF_USDA=27.647
NC_035082.1	70350043	.	A	G	.	.	MAF_USDA=4.167
NC_035082.1	70350253	.	T	C	.	.	MAF_INRAE=41.772;MAF_USDA=36.066
NC_035082.1	70350326	.	G	A	.	.	MAF_USDA=1.765
NC_035082.1	70350350	.	C	G	.	.	MAF_USDA=1.765
NC_035082.1	70350385	.	G	T	.	.	MAF_INRAE=10.127;MAF_USDA=1.765
NC_035082.1	70350390	.	G	T	.	.	MAF_INRAE=3.333;MAF_USDA=4.098
NC_035082.1	70350394	.	G	T	.	.	MAF_USDA=6.25
NC_035082.1	70350494	.	T	C	.	.	MAF_USDA=1.639
NC_035082.1	70350508	.	G	A	.	.	MAF_INRAE=24.051;MAF_USDA=7.647
NC_035082.1	70350529	.	C	T	.	.	MAF_USDA=10.417
NC_035082.1	70350532	.	C	A	.	.	MAF_USDA=1.639
NC_035082.1	70350567	.	T	G	.	.	MAF_INRAE=5.0
NC_035082.1	70350579	.	T	A	.	.	MAF_INRAE=5.0;MAF_USDA=16.667
NC_035082.1	70350641	.	G	A	.	.	MAF_INRAE=3.333
NC_035082.1	70350648	.	C	A	.	.	MAF_INRAE=3.333
NC_035082.1	70350653	.	C	T	.	.	MAF_INRAE=2.5
NC_035082.1	70350655	.	T	C	.	.	MAF_INRAE=2.5
NC_035082.1	70350656	.	T	A	.	.	MAF_INRAE=2.5
NC_035082.1	70350676	.	A	C	.	.	MAF_INRAE=15.823;MAF_USDA=31.176
NC_035082.1	70350680	.	T	G	.	.	MAF_USDA=2.459
NC_035082.1	70350751	.	A	C	.	.	MAF_USDA=3.279
NC_035082.1	70350768	.	C	A	.	.	MAF_INRAE=14.557;MAF_USDA=29.412
NC_035082.1	70350794	.	T	A	.	.	MAF_USDA=1.639
NC_035082.1	70350844	.	A	G	.	.	MAF_INRAE=34.177;MAF_USDA=10.0
NC_035082.1	70350885	.	T	G	.	.	MAF_INRAE=10.526;MAF_USDA=25.882
NC_035082.1	70350964	.	T	C	.	.	MAF_INRAE=15.19;MAF_USDA=30.0
NC_035082.1	70350995	.	C	A	.	.	MAF_USDA=2.083
NC_035082.1	70351124	.	A	C	.	.	MAF_INRAE=25.316;MAF_USDA=25.882
NC_035082.1	70351140	.	T	A	.	.	MAF_INRAE=40.506;MAF_USDA=42.941
NC_035082.1	70351146	.	A	G	.	.	MAF_INRAE=15.19;MAF_USDA=29.412
NC_035082.1	70351171	.	A	G	.	.	MAF_INRAE=25.949;MAF_USDA=25.882
NC_035082.1	70351210	.	A	T	.	.	MAF_INRAE=41.139;MAF_USDA=43.529
NC_035082.1	70351226	.	C	T	.	.	MAF_USDA=1.639
NC_035082.1	70351263	.	T	A	.	.	MAF_USDA=10.417
NC_035082.1	70351264	.	A	C	.	.	MAF_INRAE=27.215;MAF_USDA=16.667
NC_035082.1	70351312	.	T	A	.	.	MAF_INRAE=10.526
NC_035082.1	70351316	.	A	T	.	.	MAF_INRAE=45.833;MAF_USDA=44.118
NC_035082.1	70351330	.	C	A	.	.	MAF_INRAE=25.949;MAF_USDA=24.706
NC_035082.1	70351392	.	C	A	.	.	MAF_INRAE=5.833;MAF_USDA=24.118
NC_035082.1	70351462	.	T	A	.	.	MAF_INRAE=10.526;MAF_USDA=2.459
NC_035082.1	70351529	.	C	G	.	.	MAF_USDA=10.417
NC_035082.1	70351673	.	T	A	.	.	MAF_INRAE=15.19;MAF_USDA=30.588
NC_035082.1	70351873	.	G	C	.	.	MAF_USDA=4.918
NC_035082.1	70351888	.	G	A	.	.	MAF_USDA=1.639
NC_035082.1	70352057	.	T	G	.	.	MAF_INRAE=25.316;MAF_USDA=25.882
NC_035082.1	70352105	.	T	C	.	.	MAF_INRAE=36.076;MAF_USDA=32.941
NC_035082.1	70352168	.	C	T	.	.	MAF_INRAE=10.759;MAF_USDA=6.471
NC_035082.1	70352174	.	T	A	.	.	MAF_INRAE=34.177;MAF_USDA=10.0
NC_035082.1	70352201	.	C	T	.	.	MAF_INRAE=37.342;MAF_USDA=31.765
NC_035082.1	70352297	.	C	A	.	.	MAF_INRAE=36.709;MAF_USDA=32.353
NC_035082.1	70352335	.	G	T	.	.	MAF_INRAE=23.418;MAF_USDA=7.059
NC_035082.1	70352343	.	C	A	.	.	MAF_USDA=2.459
NC_035082.1	70352375	.	T	A	.	.	MAF_USDA=1.176
NC_035082.1	70352391	.	T	G	.	.	MAF_USDA=3.279
NC_035082.1	70352420	.	G	A	.	.	MAF_INRAE=10.759;MAF_USDA=7.059
NC_035082.1	70352521	.	G	A	.	.	MAF_INRAE=5.833;MAF_USDA=8.197
NC_035082.1	70352592	.	T	C	.	.	MAF_USDA=1.765
NC_035082.1	70352621	.	C	T	.	.	MAF_USDA=1.765
NC_035082.1	70352810	.	T	A	.	.	MAF_USDA=1.639
NC_035082.1	70352903	.	G	A	.	.	MAF_USDA=1.765
NC_035082.1	70352930	.	C	A	.	.	MAF_INRAE=10.759;MAF_USDA=6.471
NC_035082.1	70352985	.	C	T	.	.	MAF_INRAE=10.759;MAF_USDA=6.471
NC_035082.1	70353123	.	G	T	.	.	MAF_USDA=5.833
NC_035082.1	70353152	.	C	A	.	.	MAF_USDA=7.627
NC_035082.1	70353185	.	G	T	.	.	MAF_INRAE=10.526
NC_035082.1	70353206	.	G	T	.	.	MAF_USDA=5.932
NC_035082.1	70353273	.	A	G	.	.	MAF_INRAE=34.177;MAF_USDA=10.119
NC_035082.1	70353318	.	A	G	.	.	MAF_USDA=4.098
NC_035082.1	70353357	.	A	G	.	.	MAF_INRAE=10.759;MAF_USDA=5.294
NC_035082.1	70353389	.	T	A	.	.	MAF_INRAE=1.667;MAF_USDA=4.167
NC_035082.1	70353394	.	A	G	.	.	MAF_INRAE=34.177;MAF_USDA=9.524
NC_035082.1	70353399	.	A	G	.	.	MAF_USDA=21.667
NC_035082.1	70353440	.	G	T	.	.	MAF_USDA=2.083
NC_035082.1	70353493	.	GTA	GTG	.	.	MAF_USDA=37.5
NC_035082.1	70353495	.	A	G	.	.	MAF_INRAE=29.747;MAF_USDA=44.262
NC_035082.1	70353683	.	T	A	.	.	MAF_INRAE=39.241;MAF_USDA=34.706
NC_035082.1	70353695	.	T	A	.	.	MAF_INRAE=23.418;MAF_USDA=8.235
NC_035082.1	70353703	.	A	G	.	.	MAF_INRAE=23.418;MAF_USDA=20.0
NC_035082.1	70353708	.	C	T	.	.	MAF_USDA=4.167
NC_035082.1	70353714	.	C	A	.	.	MAF_USDA=1.639
NC_035082.1	70353729	.	C	T	.	.	MAF_INRAE=5.833;MAF_USDA=8.197
NC_035082.1	70353748	.	A	T	.	.	MAF_INRAE=5.833;MAF_USDA=24.118
NC_035082.1	70353899	.	T	A	.	.	MAF_USDA=1.639
NC_035082.1	70354264	.	T	C	.	.	MAF_INRAE=13.291;MAF_USDA=13.095
NC_035082.1	70354388	.	T	A	.	.	MAF_INRAE=27.848;MAF_USDA=37.059
NC_035082.1	70354438	.	T	C	.	.	MAF_USDA=1.639
NC_035082.1	70354562	.	G	A	.	.	MAF_INRAE=3.797
NC_035082.1	70354632	.	G	C	.	.	MAF_INRAE=10.526;MAF_USDA=18.852
NC_035082.1	70354768	.	A	T	.	.	MAF_INRAE=5.063;MAF_USDA=26.471
NC_035082.1	70354769	.	C	A	.	.	MAF_USDA=1.639
NC_035082.1	70354826	.	A	G	.	.	MAF_INRAE=42.105;MAF_USDA=20.833
NC_035082.1	70354830	.	A	C	.	.	MAF_USDA=1.639
NC_035082.1	70354853	.	T	A	.	.	MAF_INRAE=3.797;MAF_USDA=2.083
NC_035082.1	70354878	.	C	G	.	.	MAF_INRAE=5.063;MAF_USDA=33.607
NC_035082.1	70354939	.	C	A	.	.	MAF_INRAE=22.785;MAF_USDA=48.824
NC_035082.1	70354974	.	G	T	.	.	MAF_INRAE=5.063;MAF_USDA=27.059
NC_035082.1	70355029	.	C	A	.	.	MAF_USDA=1.639
NC_035082.1	70355048	.	A	T	.	.	MAF_USDA=2.459
NC_035082.1	70355199	.	A	T	.	.	MAF_INRAE=1.667
NC_035082.1	70355202	.	A	G	.	.	MAF_INRAE=1.667
NC_035082.1	70355210	.	T	C	.	.	MAF_INRAE=1.667
NC_035082.1	70355220	.	C	T	.	.	MAF_INRAE=1.667
NC_035082.1	70355223	.	G	C	.	.	MAF_INRAE=1.667
NC_035082.1	70355506	.	A	T	.	.	MAF_INRAE=18.987;MAF_USDA=25.882
NC_035082.1	70355507	.	A	T	.	.	MAF_INRAE=12.5;MAF_USDA=25.294
NC_035082.1	70355514	.	C	A	.	.	MAF_INRAE=22.152;MAF_USDA=47.059
NC_035082.1	70355524	.	G	A	.	.	MAF_USDA=2.459
NC_035082.1	70355609	.	G	A	.	.	MAF_USDA=1.639
NC_035082.1	70355729	.	C	T	.	.	MAF_USDA=2.353
NC_035082.1	70355786	.	A	G	.	.	MAF_INRAE=3.797
NC_035082.1	70355914	.	G	A	.	.	MAF_USDA=3.333
NC_035082.1	70356046	.	C	T	.	.	MAF_USDA=8.235
NC_035082.1	70356071	.	T	A	.	.	MAF_INRAE=2.5;MAF_USDA=4.918
NC_035082.1	70356144	.	C	T	.	.	MAF_USDA=10.588
NC_035082.1	70356166	.	T	A	.	.	MAF_INRAE=30.38;MAF_USDA=35.294
NC_035082.1	70356330	.	G	A	.	.	MAF_INRAE=34.177;MAF_USDA=20.833
NC_035082.1	70356410	.	T	G	.	.	MAF_INRAE=2.5;MAF_USDA=2.459
NC_035082.1	70356443	.	G	C	.	.	MAF_USDA=11.765
NC_035082.1	70356551	.	A	T	.	.	MAF_INRAE=10.759;MAF_USDA=2.941
NC_035082.1	70356603	.	A	T	.	.	MAF_INRAE=20.833;MAF_USDA=29.167
NC_035082.1	70356652	.	G	T	.	.	MAF_USDA=4.167
NC_035082.1	70356748	.	A	C	.	.	MAF_INRAE=2.5;MAF_USDA=2.459
NC_035082.1	70356751	.	C	T	.	.	MAF_INRAE=5.833;MAF_USDA=7.377
NC_035082.1	70356794	.	C	G	.	.	MAF_USDA=1.639
NC_035082.1	70357195	.	C	T	.	.	MAF_USDA=20.833
NC_035082.1	70357353	.	G	C	.	.	MAF_INRAE=19.167;MAF_USDA=22.917
NC_035082.1	70357465	.	C	A	.	.	MAF_USDA=1.639
NC_035082.1	70357517	.	A	G	.	.	MAF_INRAE=1.667;MAF_USDA=4.167
NC_035082.1	70357569	.	T	G	.	.	MAF_INRAE=22.152;MAF_USDA=50.0
NC_035082.1	70357620	.	C	T	.	.	MAF_INRAE=2.5;MAF_USDA=2.459
NC_035082.1	70357633	.	C	T	.	.	MAF_INRAE=2.5;MAF_USDA=4.118
NC_035082.1	70357853	.	A	T	.	.	MAF_INRAE=2.5;MAF_USDA=4.098
NC_035082.1	70357960	.	T	A	.	.	MAF_USDA=6.25
NC_035082.1	70357974	.	C	G	.	.	MAF_INRAE=38.608;MAF_USDA=25.294
NC_035082.1	70358002	.	C	T	.	.	MAF_INRAE=2.5;MAF_USDA=4.706
NC_035082.1	70358019	.	A	C	.	.	MAF_INRAE=6.962;MAF_USDA=13.529
NC_035082.1	70358078	.	C	A	.	.	MAF_USDA=1.639
NC_035082.1	70358083	.	G	T	.	.	MAF_USDA=2.353
NC_035082.1	70358085	.	G	A	.	.	MAF_INRAE=2.5;MAF_USDA=4.098
NC_035082.1	70358089	.	T	A	.	.	MAF_USDA=2.353
NC_035082.1	70358100	.	C	T	.	.	MAF_INRAE=22.785;MAF_USDA=48.235
NC_035082.1	70358342	.	A	G	.	.	MAF_INRAE=33.544;MAF_USDA=5.882
NC_035082.1	70358349	.	T	C	.	.	MAF_USDA=2.459
NC_035082.1	70358512	.	T	C	.	.	MAF_USDA=2.459
NC_035082.1	70358546	.	G	T	.	.	MAF_INRAE=2.5;MAF_USDA=4.706
NC_035082.1	70358553	.	T	C	.	.	MAF_INRAE=23.418;MAF_USDA=7.647
NC_035082.1	70358739	.	C	G	.	.	MAF_USDA=1.639
NC_035082.1	70358745	.	C	T	.	.	MAF_USDA=2.459
NC_035082.1	70358780	.	C	A	.	.	MAF_USDA=3.279
NC_035082.1	70358896	.	G	C	.	.	MAF_USDA=1.639
NC_035082.1	70359250	.	C	T	.	.	MAF_USDA=1.765
NC_035082.1	70359351	.	A	G	.	.	MAF_USDA=3.279
NC_035082.1	70359352	.	A	G	.	.	MAF_INRAE=10.526
NC_035082.1	70359354	.	G	A	.	.	MAF_INRAE=2.5;MAF_USDA=27.647
NC_035082.1	70359396	.	G	T	.	.	MAF_USDA=2.941
NC_035082.1	70359482	.	T	C	.	.	MAF_USDA=2.941
NC_035082.1	70359742	.	G	A	.	.	MAF_USDA=5.294
NC_035082.1	70359746	.	G	A	.	.	MAF_USDA=1.176
NC_035082.1	70359962	.	T	C	.	.	MAF_USDA=4.167
NC_035082.1	70359972	.	T	C	.	.	MAF_INRAE=8.861;MAF_USDA=10.417
NC_035082.1	70360153	.	T	A	.	.	MAF_INRAE=3.797
NC_035082.1	70360169	.	C	A	.	.	MAF_USDA=2.353
NC_035082.1	70360177	.	A	G	.	.	MAF_USDA=10.0
NC_035082.1	70360504	.	T	G	.	.	MAF_INRAE=5.833;MAF_USDA=7.377
NC_035082.1	70360568	.	G	C	.	.	MAF_USDA=3.279
NC_035082.1	70360630	.	G	T	.	.	MAF_INRAE=2.5;MAF_USDA=2.459
NC_035082.1	70360680	.	T	C	.	.	MAF_INRAE=2.5;MAF_USDA=3.279
NC_035082.1	70360710	.	A	G	.	.	MAF_USDA=4.098
NC_035082.1	70360789	.	T	G	.	.	MAF_INRAE=2.5;MAF_USDA=4.706
NC_035082.1	70360876	.	G	T	.	.	MAF_USDA=8.235
NC_035082.1	70360877	.	C	T	.	.	MAF_USDA=8.235
NC_035082.1	70360922	.	T	C	.	.	MAF_USDA=2.459
NC_035082.1	70361045	.	A	G	.	.	MAF_INRAE=23.418;MAF_USDA=7.059
NC_035082.1	70361061	.	T	C	.	.	MAF_USDA=11.176
NC_035082.1	70361203	.	G	A	.	.	MAF_INRAE=10.526
NC_035082.1	70361216	.	A	G	.	.	MAF_INRAE=2.5;MAF_USDA=2.459
NC_035082.1	70361271	.	A	G	.	.	MAF_INRAE=2.5
NC_035082.1	70361273	.	A	C	.	.	MAF_INRAE=2.5
NC_035082.1	70361455	.	G	A	.	.	MAF_INRAE=2.5;MAF_USDA=4.762
NC_035082.1	70361534	.	A	T	.	.	MAF_INRAE=2.5;MAF_USDA=2.459
NC_035082.1	70361567	.	A	C	.	.	MAF_INRAE=6.962;MAF_USDA=28.313
NC_035082.1	70361578	.	G	A	.	.	MAF_INRAE=2.5;MAF_USDA=2.459
NC_035082.1	70361830	.	A	G	.	.	MAF_USDA=11.765
NC_035082.1	70361843	.	G	C	.	.	MAF_INRAE=12.658;MAF_USDA=12.941
NC_035082.1	70362071	.	A	T	.	.	MAF_USDA=2.353
NC_035082.1	70362339	.	C	A	.	.	MAF_INRAE=13.291;MAF_USDA=12.941
NC_035082.1	70362443	.	G	A	.	.	MAF_USDA=1.639
NC_035082.1	70362546	.	T	C	.	.	MAF_INRAE=22.785;MAF_USDA=35.294
NC_035082.1	70362610	.	G	T	.	.	MAF_INRAE=13.291;MAF_USDA=11.765
NC_035082.1	70362634	.	T	A	.	.	MAF_INRAE=20.833;MAF_USDA=1.639
NC_035082.1	70362676	.	G	A	.	.	MAF_USDA=1.639
NC_035082.1	70362822	.	G	A	.	.	MAF_USDA=3.279
NC_035082.1	70362839	.	A	C	.	.	MAF_USDA=3.279
NC_035082.1	70362850	.	T	A	.	.	MAF_INRAE=13.291;MAF_USDA=5.294
NC_035082.1	70362870	.	G	A	.	.	MAF_INRAE=10.526
NC_035082.1	70362871	.	C	T	.	.	MAF_INRAE=5.0;MAF_USDA=35.882
NC_035082.1	70362876	.	C	T	.	.	MAF_USDA=4.098
NC_035082.1	70363134	.	G	A	.	.	MAF_USDA=10.588
NC_035082.1	70363148	.	G	A	.	.	MAF_INRAE=6.962;MAF_USDA=13.529
NC_035082.1	70363284	.	A	G	.	.	MAF_INRAE=33.544;MAF_USDA=20.833
NC_035082.1	70363299	.	A	G	.	.	MAF_USDA=4.118
NC_035082.1	70363326	.	A	G	.	.	MAF_INRAE=5.833;MAF_USDA=20.0
NC_035082.1	70363446	.	G	A	.	.	MAF_USDA=2.459
NC_035082.1	70363450	.	C	T	.	.	MAF_USDA=2.459
NC_035082.1	70363463	.	C	T	.	.	MAF_USDA=3.279
NC_035082.1	70363525	.	G	T	.	.	MAF_USDA=2.459
NC_035082.1	70363573	.	G	A	.	.	MAF_INRAE=8.861;MAF_USDA=35.882
NC_035082.1	70363634	.	C	T	.	.	MAF_INRAE=34.177;MAF_USDA=6.471
NC_035082.1	70363647	.	A	C	.	.	MAF_INRAE=15.19;MAF_USDA=13.529
NC_035082.1	70363736	.	T	C	.	.	MAF_INRAE=45.57;MAF_USDA=34.118
NC_035082.1	70363767	.	C	T	.	.	MAF_INRAE=26.316;MAF_USDA=10.0
NC_035082.1	70363784	.	G	T	.	.	MAF_USDA=4.167
NC_035082.1	70363945	.	T	C	.	.	MAF_INRAE=11.392;MAF_USDA=34.706
NC_035082.1	70363961	.	G	A	.	.	MAF_USDA=1.639
NC_035082.1	70364035	.	C	T	.	.	MAF_USDA=2.459
NC_035082.1	70364037	.	C	T	.	.	MAF_INRAE=34.177;MAF_USDA=7.059
NC_035082.1	70364122	.	G	C	.	.	MAF_INRAE=2.5;MAF_USDA=3.529
NC_035082.1	70364154	.	C	T	.	.	MAF_USDA=2.083
NC_035082.1	70364189	.	C	T	.	.	MAF_USDA=8.824
NC_035082.1	70364198	.	C	T	.	.	MAF_USDA=8.235
NC_035082.1	70364418	.	G	T	.	.	MAF_INRAE=34.177;MAF_USDA=7.647
NC_035082.1	70364516	.	T	C	.	.	MAF_INRAE=2.5;MAF_USDA=2.459
NC_035082.1	70364555	.	G	A	.	.	MAF_USDA=2.459
NC_035082.1	70364727	.	A	G	.	.	MAF_USDA=2.353
NC_035082.1	70364773	.	A	T	.	.	MAF_USDA=2.459
NC_035082.1	70364802	.	C	A	.	.	MAF_USDA=4.918
NC_035082.1	70364803	.	C	A	.	.	MAF_USDA=4.918
NC_035082.1	70364825	.	C	G	.	.	MAF_USDA=4.918
NC_035082.1	70364910	.	A	G	.	.	MAF_INRAE=34.177;MAF_USDA=6.471
NC_035082.1	70365021	.	C	T	.	.	MAF_INRAE=1.667;MAF_USDA=3.529
NC_035082.1	70365035	.	C	T	.	.	MAF_INRAE=1.667;MAF_USDA=1.639
NC_035082.1	70365177	.	C	G	.	.	MAF_USDA=4.167
NC_035082.1	70365511	.	A	T	.	.	MAF_INRAE=5.833;MAF_USDA=8.197
NC_035082.1	70365608	.	A	G	.	.	MAF_USDA=1.639
NC_035082.1	70365611	.	T	G	.	.	MAF_USDA=1.639
NC_035082.1	70365683	.	C	T	.	.	MAF_USDA=5.738
NC_035082.1	70365849	.	T	A	.	.	MAF_USDA=1.639
NC_035082.1	70365877	.	G	T	.	.	MAF_USDA=5.738
NC_035082.1	70366102	.	G	A	.	.	MAF_INRAE=10.526
NC_035082.1	70366192	.	C	T	.	.	MAF_INRAE=3.797
NC_035082.1	70366219	.	C	T	.	.	MAF_INRAE=20.833;MAF_USDA=6.471
NC_035082.1	70366405	.	C	A	.	.	MAF_USDA=4.167
NC_035082.1	70366548	.	T	C	.	.	MAF_INRAE=13.291;MAF_USDA=35.294
NC_035082.1	70366723	.	A	T	.	.	MAF_USDA=4.098
NC_035082.1	70366781	.	G	C	.	.	MAF_INRAE=5.833;MAF_USDA=8.197
NC_035082.1	70367109	.	G	T	.	.	MAF_INRAE=2.5;MAF_USDA=1.639
NC_035082.1	70367144	.	A	G	.	.	MAF_INRAE=7.595;MAF_USDA=5.294
NC_035082.1	70367211	.	T	C	.	.	MAF_USDA=4.918
NC_035082.1	70367298	.	C	A	.	.	MAF_USDA=2.459
NC_035082.1	70367314	.	T	A	.	.	MAF_INRAE=2.5;MAF_USDA=1.639
NC_035082.1	70367483	.	T	C	.	.	MAF_INRAE=11.392;MAF_USDA=32.941
NC_035082.1	70367639	.	G	A	.	.	MAF_INRAE=13.291;MAF_USDA=7.059
NC_035082.1	70367656	.	A	G	.	.	MAF_INRAE=10.759;MAF_USDA=2.459
NC_035082.1	70367694	.	G	T	.	.	MAF_INRAE=8.228;MAF_USDA=14.118
NC_035082.1	70367801	.	G	A	.	.	MAF_USDA=6.471
NC_035082.1	70367950	.	T	C	.	.	MAF_INRAE=7.595;MAF_USDA=12.295
NC_035082.1	70368037	.	C	T	.	.	MAF_USDA=1.639
NC_035082.1	70368121	.	A	G	.	.	MAF_USDA=2.459
NC_035082.1	70368175	.	C	T	.	.	MAF_USDA=1.765
NC_035082.1	70368198	.	A	C	.	.	MAF_USDA=2.459
NC_035082.1	70368293	.	C	A	.	.	MAF_USDA=1.765
NC_035082.1	70368335	.	C	T	.	.	MAF_INRAE=2.5;MAF_USDA=4.118
NC_035082.1	70368348	.	T	A	.	.	MAF_USDA=1.765
NC_035082.1	70368356	.	A	C	.	.	MAF_INRAE=34.177;MAF_USDA=7.059
NC_035082.1	70368369	.	C	A	.	.	MAF_USDA=1.765
NC_035082.1	70368404	.	G	A	.	.	MAF_USDA=20.833
NC_035082.1	70368538	.	C	A	.	.	MAF_INRAE=2.5;MAF_USDA=1.639
NC_035082.1	70368593	.	T	C	.	.	MAF_INRAE=5.833;MAF_USDA=8.197
NC_035082.1	70368623	.	A	T	.	.	MAF_INRAE=2.5;MAF_USDA=2.459
NC_035082.1	70368648	.	A	C	.	.	MAF_USDA=1.765
NC_035082.1	70368704	.	G	C	.	.	MAF_USDA=3.279
NC_035082.1	70369013	.	G	A	.	.	MAF_USDA=4.098
NC_035082.1	70369025	.	A	T	.	.	MAF_USDA=4.167
NC_035082.1	70369057	.	C	T	.	.	MAF_USDA=9.016
NC_035082.1	70369145	.	A	G	.	.	MAF_INRAE=7.595;MAF_USDA=5.882
NC_035082.1	70369171	.	T	C	.	.	MAF_INRAE=10.759;MAF_USDA=8.824
NC_035082.1	70369270	.	C	G	.	.	MAF_INRAE=10.759;MAF_USDA=15.294
NC_035082.1	70369503	.	C	T	.	.	MAF_USDA=2.353
NC_035082.1	70369636	.	T	A	.	.	MAF_USDA=4.167
NC_035082.1	70369706	.	C	G	.	.	MAF_USDA=4.348
NC_035082.1	70369793	.	T	C	.	.	MAF_INRAE=17.089;MAF_USDA=22.892
NC_035082.1	70369832	.	C	G	.	.	MAF_INRAE=3.797;MAF_USDA=7.229
NC_035082.1	70369853	.	G	A	.	.	MAF_USDA=1.807
NC_035082.1	70369858	.	C	T	.	.	MAF_USDA=1.807
NC_035082.1	70369876	.	T	G	.	.	MAF_USDA=2.41
NC_035082.1	70369945	.	A	G	.	.	MAF_INRAE=5.696;MAF_USDA=18.072
NC_035082.1	70369991	.	T	A	.	.	MAF_INRAE=7.595
NC_035082.1	70370006	.	G	A	.	.	MAF_INRAE=10.526
NC_035082.1	70370022	.	C	T	.	.	MAF_USDA=1.695
NC_035082.1	70370086	.	T	G	.	.	MAF_USDA=1.765
NC_035082.1	70370112	.	C	T	.	.	MAF_INRAE=7.595;MAF_USDA=6.471
NC_035082.1	70370183	.	A	G	.	.	MAF_USDA=4.167
NC_035082.1	70370190	.	A	C	.	.	MAF_USDA=1.639
NC_035082.1	70370262	.	A	G	.	.	MAF_INRAE=7.595;MAF_USDA=5.882
NC_035082.1	70370336	.	T	A	.	.	MAF_INRAE=10.526;MAF_USDA=4.118
NC_035082.1	70370377	.	G	A	.	.	MAF_USDA=4.167
NC_035082.1	70370406	.	T	C	.	.	MAF_USDA=4.167
NC_035082.1	70370483	.	A	G	.	.	MAF_USDA=4.167
NC_035082.1	70370526	.	C	A	.	.	MAF_INRAE=8.228;MAF_USDA=14.706
NC_035082.1	70370545	.	G	A	.	.	MAF_USDA=4.167
NC_035082.1	70370569	.	G	A	.	.	MAF_USDA=10.0
NC_035082.1	70370644	.	C	T	.	.	MAF_INRAE=2.5;MAF_USDA=1.639
NC_035082.1	70370686	.	C	T	.	.	MAF_INRAE=20.833;MAF_USDA=4.098
NC_035082.1	70370699	.	A	T	.	.	MAF_INRAE=8.228;MAF_USDA=14.118
NC_035082.1	70370852	.	G	A	.	.	MAF_INRAE=42.405;MAF_USDA=17.647
NC_035082.1	70370984	.	G	T	.	.	MAF_USDA=1.639
NC_035082.1	70370985	.	G	A	.	.	MAF_USDA=1.765
NC_035082.1	70371066	.	G	T	.	.	MAF_USDA=6.25
NC_035082.1	70371068	.	C	A	.	.	MAF_USDA=3.279
NC_035082.1	70371072	.	A	T	.	.	MAF_INRAE=1.667;MAF_USDA=15.882
NC_035082.1	70371073	.	G	A	.	.	MAF_USDA=12.941
NC_035082.1	70371111	.	T	G	.	.	MAF_USDA=23.529
NC_035082.1	70371113	.	A	G	.	.	MAF_INRAE=3.333
NC_035082.1	70371125	.	C	T	.	.	MAF_INRAE=4.167
NC_035082.1	70371126	.	C	T	.	.	MAF_INRAE=4.167
NC_035082.1	70371130	.	G	T	.	.	MAF_INRAE=4.167
NC_035082.1	70371150	.	C	A	.	.	MAF_INRAE=3.333;MAF_USDA=18.852
NC_035082.1	70371166	.	C	A	.	.	MAF_USDA=4.167
NC_035082.1	70371207	.	G	A	.	.	MAF_INRAE=1.667;MAF_USDA=12.295
NC_035082.1	70371215	.	C	T	.	.	MAF_INRAE=1.667;MAF_USDA=11.475
NC_035082.1	70371216	.	G	T	.	.	MAF_INRAE=7.5;MAF_USDA=2.083
NC_035082.1	70371247	.	A	G	.	.	MAF_USDA=12.295
NC_035082.1	70371262	.	G	C	.	.	MAF_INRAE=2.5;MAF_USDA=31.148
NC_035082.1	70371280	.	G	C	.	.	MAF_USDA=1.765
NC_035082.1	70371304	.	G	C	.	.	MAF_INRAE=2.5
NC_035082.1	70371305	.	G	A	.	.	MAF_INRAE=2.5
NC_035082.1	70371308	.	C	T	.	.	MAF_INRAE=2.5
NC_035082.1	70371316	.	C	G	.	.	MAF_INRAE=2.5
NC_035082.1	70371358	.	C	T	.	.	MAF_INRAE=3.333;MAF_USDA=22.131
NC_035082.1	70371420	.	G	A	.	.	MAF_USDA=1.639
NC_035082.1	70371488	.	A	G	.	.	MAF_INRAE=8.228;MAF_USDA=15.882
NC_035082.1	70371501	.	A	T	.	.	MAF_USDA=4.167
NC_035082.1	70371678	.	A	G	.	.	MAF_USDA=2.353
NC_035082.1	70371701	.	G	C	.	.	MAF_INRAE=20.833;MAF_USDA=9.412
NC_035082.1	70371840	.	G	A	.	.	MAF_INRAE=25.949;MAF_USDA=37.059
NC_035082.1	70371849	.	C	T	.	.	MAF_USDA=3.529
NC_035082.1	70371916	.	C	G	.	.	MAF_USDA=1.639
NC_035082.1	70372031	.	C	A	.	.	MAF_USDA=3.279
NC_035082.1	70372136	.	C	T	.	.	MAF_INRAE=5.696;MAF_USDA=28.235
NC_035082.1	70372259	.	A	G	.	.	MAF_USDA=2.459
NC_035082.1	70372316	.	T	G	.	.	MAF_INRAE=5.696;MAF_USDA=20.588
NC_035082.1	70372396	.	T	C	.	.	MAF_INRAE=15.823;MAF_USDA=8.333
NC_035082.1	70372436	.	C	A	.	.	MAF_INRAE=7.595;MAF_USDA=19.412
NC_035082.1	70372454	.	C	G	.	.	MAF_USDA=1.639
NC_035082.1	70372541	.	T	G	.	.	MAF_INRAE=8.228;MAF_USDA=12.295
NC_035082.1	70372557	.	C	T	.	.	MAF_USDA=1.176
NC_035082.1	70372602	.	G	C	.	.	MAF_INRAE=6.962;MAF_USDA=5.882
NC_035082.1	70372606	.	A	G	.	.	MAF_INRAE=9.167
NC_035082.1	70372609	.	T	C	.	.	MAF_INRAE=9.167
NC_035082.1	70372610	.	A	G	.	.	MAF_INRAE=9.167
NC_035082.1	70372614	.	A	G	.	.	MAF_INRAE=15.833
NC_035082.1	70372618	.	G	A	.	.	MAF_INRAE=8.333
NC_035082.1	70372625	.	C	T	.	.	MAF_INRAE=9.167
NC_035082.1	70372626	.	C	T	.	.	MAF_INRAE=9.167
NC_035082.1	70372638	.	G	A	.	.	MAF_INRAE=7.5
NC_035082.1	70372640	.	C	A	.	.	MAF_INRAE=7.5
NC_035082.1	70372683	.	G	A	.	.	MAF_USDA=1.176
NC_035082.1	70372704	.	G	C	.	.	MAF_USDA=2.353
NC_035082.1	70372787	.	G	A	.	.	MAF_INRAE=7.595;MAF_USDA=5.882
NC_035082.1	70372865	.	C	T	.	.	MAF_INRAE=5.0
NC_035082.1	70372874	.	T	C	.	.	MAF_INRAE=5.833
NC_035082.1	70372876	.	C	T	.	.	MAF_INRAE=5.833
NC_035082.1	70372877	.	G	A	.	.	MAF_USDA=4.098
NC_035082.1	70372879	.	T	C	.	.	MAF_INRAE=7.595;MAF_USDA=31.176
NC_035082.1	70372884	.	T	C	.	.	MAF_INRAE=5.833
NC_035082.1	70372897	.	G	C	.	.	MAF_INRAE=7.5
NC_035082.1	70372898	.	C	T	.	.	MAF_INRAE=7.5
NC_035082.1	70372911	.	G	A	.	.	MAF_INRAE=7.5
NC_035082.1	70372934	.	G	A	.	.	MAF_USDA=2.941
NC_035082.1	70373083	.	C	A	.	.	MAF_INRAE=31.646;MAF_USDA=9.412
NC_035082.1	70373088	.	C	T	.	.	MAF_INRAE=5.696
NC_035082.1	70373118	.	C	T	.	.	MAF_USDA=2.459
NC_035082.1	70373131	.	G	A	.	.	MAF_USDA=3.279
NC_035082.1	70373149	.	G	T	.	.	MAF_USDA=2.459
NC_035082.1	70373150	.	C	T	.	.	MAF_USDA=2.459
NC_035082.1	70373201	.	A	C	.	.	MAF_USDA=8.197
NC_035082.1	70373214	.	C	T	.	.	MAF_INRAE=10.526
NC_035082.1	70373457	.	T	G	.	.	MAF_INRAE=2.5;MAF_USDA=22.289
NC_035082.1	70373473	.	G	A	.	.	MAF_USDA=2.542
NC_035082.1	70373725	.	A	G	.	.	MAF_USDA=8.333
NC_035082.1	70373779	.	T	G	.	.	MAF_USDA=4.167
NC_035082.1	70373813	.	A	G	.	.	MAF_USDA=12.5
NC_035082.1	70373905	.	T	C	.	.	MAF_INRAE=2.5
NC_035082.1	70373935	.	C	G	.	.	MAF_INRAE=7.5;MAF_USDA=2.083
NC_035082.1	70373936	.	G	C	.	.	MAF_USDA=8.434
NC_035082.1	70373948	.	T	C	.	.	MAF_INRAE=16.667
NC_035082.1	70373999	.	A	T	.	.	MAF_USDA=6.78
NC_035082.1	70374000	.	T	A	.	.	MAF_USDA=6.78
NC_035082.1	70374260	.	C	T	.	.	MAF_INRAE=8.333;MAF_USDA=39.881
NC_035082.1	70374324	.	A	G	.	.	MAF_USDA=6.667
NC_035082.1	70374384	.	T	C	.	.	MAF_USDA=7.5
NC_035082.1	70374489	.	CTTAG	CTTAC	.	.	MAF_USDA=8.333
NC_035082.1	70374589	.	A	C	.	.	MAF_USDA=4.167
NC_035082.1	70374701	.	A	G	.	.	MAF_USDA=3.279
NC_035082.1	70374715	.	G	A	.	.	MAF_USDA=4.918
NC_035082.1	70374743	.	A	C	.	.	MAF_USDA=4.098
NC_035082.1	70374758	.	G	C	.	.	MAF_USDA=2.941
NC_035082.1	70374791	.	C	A	.	.	MAF_USDA=4.098
NC_035082.1	70374812	.	G	T	.	.	MAF_USDA=7.647
NC_035082.1	70374887	.	C	T	.	.	MAF_USDA=3.279
NC_035082.1	70374892	.	G	A	.	.	MAF_USDA=3.279
NC_035082.1	70374894	.	G	A	.	.	MAF_USDA=4.167
NC_035082.1	70374913	.	T	G	.	.	MAF_USDA=3.279
NC_035082.1	70374985	.	C	T	.	.	MAF_USDA=14.583
NC_035082.1	70375019	.	C	A	.	.	MAF_USDA=12.5
NC_035082.1	70375021	.	C	T	.	.	MAF_USDA=16.667
NC_035082.1	70377678	.	G	A	.	.	MAF_INRAE=10.0;MAF_USDA=14.583
NC_035082.1	70377791	.	G	A	.	.	MAF_INRAE=7.5;MAF_USDA=15.244
NC_035082.1	70377850	.	C	T	.	.	MAF_USDA=2.586
NC_035082.1	70377883	.	C	T	.	.	MAF_USDA=4.167
NC_035082.1	70377897	.	T	C	.	.	MAF_INRAE=2.5;MAF_USDA=8.333
NC_035082.1	70377927	.	G	A	.	.	MAF_INRAE=6.667;MAF_USDA=6.098
NC_035082.1	70377989	.	T	C	.	.	MAF_USDA=8.537
NC_035082.1	70378034	.	G	A	.	.	MAF_INRAE=7.5;MAF_USDA=11.585
NC_035082.1	70378159	.	A	C	.	.	MAF_INRAE=2.5;MAF_USDA=15.517
NC_035082.1	70378168	.	C	A	.	.	MAF_INRAE=30.0;MAF_USDA=11.585
NC_035082.1	70378183	.	G	T	.	.	MAF_INRAE=16.667;MAF_USDA=45.122
NC_035082.1	70378217	.	C	T	.	.	MAF_INRAE=2.5;MAF_USDA=1.724
NC_035082.1	70378268	.	C	A	.	.	MAF_USDA=3.448
NC_035082.1	70378295	.	G	A	.	.	MAF_INRAE=7.595;MAF_USDA=5.882
NC_035082.1	70378405	.	C	A	.	.	MAF_USDA=2.459
NC_035082.1	70378477	.	C	T	.	.	MAF_INRAE=15.823;MAF_USDA=25.882
NC_035082.1	70378500	.	C	G	.	.	MAF_INRAE=6.962;MAF_USDA=29.762
NC_035082.1	70378504	.	C	A	.	.	MAF_USDA=1.786
NC_035082.1	70378707	.	G	C	.	.	MAF_INRAE=7.595;MAF_USDA=34.706
NC_035082.1	70378781	.	A	G	.	.	MAF_INRAE=34.177;MAF_USDA=24.118
NC_035082.1	70378791	.	C	T	.	.	MAF_USDA=2.459
NC_035082.1	70378798	.	G	T	.	.	MAF_INRAE=10.526
NC_035082.1	70378845	.	C	T	.	.	MAF_USDA=1.765
NC_035082.1	70378865	.	C	T	.	.	MAF_INRAE=15.823;MAF_USDA=27.059
NC_035082.1	70378899	.	G	A	.	.	MAF_INRAE=32.278;MAF_USDA=8.824
NC_035082.1	70378907	.	C	T	.	.	MAF_USDA=2.353
NC_035082.1	70379022	.	G	T	.	.	MAF_INRAE=25.949;MAF_USDA=28.824
NC_035082.1	70379043	.	C	T	.	.	MAF_USDA=5.738
NC_035082.1	70379044	.	G	A	.	.	MAF_INRAE=2.5;MAF_USDA=1.639
NC_035082.1	70379047	.	T	G	.	.	MAF_INRAE=8.228;MAF_USDA=15.882
NC_035082.1	70379131	.	G	T	.	.	MAF_USDA=12.941
NC_035082.1	70379135	.	G	A	.	.	MAF_INRAE=24.051;MAF_USDA=41.176
NC_035082.1	70379199	.	T	G	.	.	MAF_INRAE=15.823;MAF_USDA=24.706
NC_035082.1	70379203	.	C	A	.	.	MAF_USDA=4.118
NC_035082.1	70379243	.	A	T	.	.	MAF_USDA=6.25
NC_035082.1	70379248	.	C	T	.	.	MAF_USDA=1.639
NC_035082.1	70379366	.	T	A	.	.	MAF_INRAE=8.228;MAF_USDA=14.118
NC_035082.1	70379437	.	T	A	.	.	MAF_USDA=4.167
NC_035082.1	70379451	.	C	T	.	.	MAF_USDA=7.647
NC_035082.1	70379510	.	A	C	.	.	MAF_USDA=3.279
NC_035082.1	70379550	.	A	G	.	.	MAF_INRAE=7.595;MAF_USDA=20.0
NC_035082.1	70379598	.	T	G	.	.	MAF_INRAE=6.667;MAF_USDA=11.176
NC_035082.1	70379644	.	ACAA	ACAC	.	.	MAF_USDA=16.667
NC_035082.1	70379647	.	A	C	.	.	MAF_INRAE=6.962;MAF_USDA=8.197
NC_035082.1	70379698	.	G	A	.	.	MAF_USDA=1.765
NC_035082.1	70379706	.	C	T	.	.	MAF_INRAE=5.833;MAF_USDA=8.235
NC_035082.1	70379714	.	A	G	.	.	MAF_USDA=4.098
NC_035082.1	70379738	.	T	G	.	.	MAF_INRAE=6.667;MAF_USDA=24.706
NC_035082.1	70379773	.	A	C	.	.	MAF_USDA=4.167
NC_035082.1	70379781	.	T	C	.	.	MAF_USDA=5.833
NC_035082.1	70379816	.	C	A	.	.	MAF_USDA=1.667
NC_035082.1	70379828	.	T	G	.	.	MAF_INRAE=8.228;MAF_USDA=10.119
NC_035082.1	70379839	.	T	G	.	.	MAF_USDA=4.167
NC_035082.1	70379851	.	A	T	.	.	MAF_INRAE=6.667;MAF_USDA=23.529
NC_035082.1	70379879	.	G	A	.	.	MAF_INRAE=7.5;MAF_USDA=6.25
NC_035082.1	70379893	.	C	T	.	.	MAF_INRAE=15.19;MAF_USDA=20.588
NC_035082.1	70379921	.	T	G	.	.	MAF_USDA=2.459
NC_035082.1	70379926	.	A	T	.	.	MAF_USDA=2.459
NC_035082.1	70379960	.	T	C	.	.	MAF_USDA=7.647
NC_035082.1	70379965	.	T	C	.	.	MAF_USDA=7.647
NC_035082.1	70379974	.	A	T	.	.	MAF_INRAE=27.848;MAF_USDA=38.235
NC_035082.1	70380153	.	T	C	.	.	MAF_USDA=6.557
NC_035082.1	70380256	.	T	C	.	.	MAF_INRAE=5.696;MAF_USDA=21.765
NC_035082.1	70380279	.	A	C	.	.	MAF_USDA=4.706
NC_035082.1	70380324	.	T	C	.	.	MAF_INRAE=5.696;MAF_USDA=18.824
NC_035082.1	70380393	.	C	A	.	.	MAF_INRAE=23.418;MAF_USDA=48.235
NC_035082.1	70380579	.	T	G	.	.	MAF_INRAE=7.595;MAF_USDA=6.471
NC_035082.1	70380625	.	G	C	.	.	MAF_USDA=2.353
NC_035082.1	70380675	.	G	T	.	.	MAF_USDA=6.25
NC_035082.1	70380676	.	G	C	.	.	MAF_USDA=6.25
NC_035082.1	70380678	.	T	C	.	.	MAF_USDA=6.25
NC_035082.1	70380754	.	A	T	.	.	MAF_USDA=2.941
NC_035082.1	70380758	.	A	G	.	.	MAF_INRAE=5.696;MAF_USDA=15.294
NC_035082.1	70380808	.	C	A	.	.	MAF_USDA=1.639
NC_035082.1	70380813	.	A	T	.	.	MAF_INRAE=42.405;MAF_USDA=16.471
NC_035082.1	70380915	.	C	T	.	.	MAF_USDA=10.0
NC_035082.1	70380919	.	G	A	.	.	MAF_USDA=2.5
NC_035082.1	70380955	.	A	G	.	.	MAF_INRAE=15.823;MAF_USDA=23.529
NC_035082.1	70380978	.	G	T	.	.	MAF_INRAE=15.823;MAF_USDA=21.176
NC_035082.1	70381124	.	C	T	.	.	MAF_USDA=1.639
NC_035082.1	70381142	.	C	G	.	.	MAF_USDA=2.459
NC_035082.1	70381203	.	C	A	.	.	MAF_USDA=1.765
NC_035082.1	70381211	.	T	C	.	.	MAF_INRAE=23.418;MAF_USDA=48.824
NC_035082.1	70381334	.	A	C	.	.	MAF_INRAE=17.722;MAF_USDA=40.588
NC_035082.1	70381417	.	T	A	.	.	MAF_USDA=2.083
NC_035082.1	70381461	.	T	C	.	.	MAF_USDA=2.459
NC_035082.1	70381569	.	C	T	.	.	MAF_USDA=1.765
NC_035082.1	70381628	.	A	G	.	.	MAF_USDA=1.765
NC_035082.1	70381685	.	A	C	.	.	MAF_INRAE=7.595;MAF_USDA=22.941
NC_035082.1	70381724	.	T	G	.	.	MAF_USDA=6.557
NC_035082.1	70381751	.	C	T	.	.	MAF_INRAE=8.228;MAF_USDA=12.353
NC_035082.1	70381793	.	T	G	.	.	MAF_USDA=9.836
NC_035082.1	70381795	.	A	T	.	.	MAF_INRAE=31.646;MAF_USDA=31.25
NC_035082.1	70381825	.	G	A	.	.	MAF_INRAE=7.595;MAF_USDA=24.706
NC_035082.1	70381874	.	A	T	.	.	MAF_INRAE=10.526;MAF_USDA=8.824
NC_035082.1	70381941	.	G	A	.	.	MAF_USDA=4.918
NC_035082.1	70381962	.	G	T	.	.	MAF_USDA=5.738
NC_035082.1	70381976	.	G	A	.	.	MAF_USDA=7.377
NC_035082.1	70382001	.	T	G	.	.	MAF_INRAE=6.667;MAF_USDA=5.882
NC_035082.1	70382023	.	A	G	.	.	MAF_USDA=6.557
NC_035082.1	70382042	.	A	C	.	.	MAF_USDA=6.557
NC_035082.1	70382052	.	A	G	.	.	MAF_USDA=4.098
NC_035082.1	70382058	.	C	T	.	.	MAF_INRAE=2.5;MAF_USDA=1.639
NC_035082.1	70382130	.	A	C	.	.	MAF_USDA=2.459
NC_035082.1	70382408	.	A	T	.	.	MAF_INRAE=8.228;MAF_USDA=12.353
NC_035082.1	70382487	.	T	G	.	.	MAF_INRAE=5.833;MAF_USDA=9.412
NC_035082.1	70382491	.	G	C	.	.	MAF_USDA=2.941
NC_035082.1	70382505	.	G	A	.	.	MAF_USDA=2.459
NC_035082.1	70382595	.	T	C	.	.	MAF_INRAE=7.595;MAF_USDA=17.059
NC_035082.1	70382636	.	G	A	.	.	MAF_USDA=2.459
NC_035082.1	70382691	.	T	A	.	.	MAF_INRAE=10.526;MAF_USDA=4.118
NC_035082.1	70382723	.	G	A	.	.	MAF_USDA=6.557
NC_035082.1	70382812	.	C	T	.	.	MAF_INRAE=7.595;MAF_USDA=28.235
NC_035082.1	70382831	.	T	C	.	.	MAF_USDA=2.459
NC_035082.1	70382909	.	C	T	.	.	MAF_INRAE=7.595;MAF_USDA=24.405
NC_035082.1	70382928	.	A	C	.	.	MAF_INRAE=7.595;MAF_USDA=25.595
NC_035082.1	70383166	.	A	T	.	.	MAF_INRAE=7.595;MAF_USDA=25.294
NC_035082.1	70383190	.	G	A	.	.	MAF_INRAE=10.526;MAF_USDA=9.412
NC_035082.1	70383351	.	G	T	.	.	MAF_INRAE=10.526
NC_035082.1	70383558	.	T	C	.	.	MAF_INRAE=5.696;MAF_USDA=28.235
NC_035082.1	70383634	.	T	G	.	.	MAF_INRAE=2.5;MAF_USDA=1.639
NC_035082.1	70383635	.	A	G	.	.	MAF_INRAE=2.5;MAF_USDA=1.639
NC_035082.1	70383709	.	T	C	.	.	MAF_INRAE=7.595;MAF_USDA=5.882
NC_035082.1	70383867	.	A	T	.	.	MAF_INRAE=2.5;MAF_USDA=1.639
NC_035082.1	70383930	.	G	A	.	.	MAF_USDA=2.353
NC_035082.1	70383948	.	C	T	.	.	MAF_INRAE=5.833;MAF_USDA=9.412
NC_035082.1	70383982	.	A	C	.	.	MAF_INRAE=4.43;MAF_USDA=17.647
NC_035082.1	70384026	.	T	A	.	.	MAF_INRAE=7.595;MAF_USDA=5.882
NC_035082.1	70384070	.	G	A	.	.	MAF_USDA=27.049
NC_035082.1	70384073	.	T	A	.	.	MAF_INRAE=4.43;MAF_USDA=10.0
NC_035082.1	70384118	.	G	T	.	.	MAF_USDA=4.167
NC_035082.1	70384212	.	C	G	.	.	MAF_USDA=1.639
NC_035082.1	70384226	.	G	T	.	.	MAF_USDA=14.754
NC_035082.1	70384237	.	G	T	.	.	MAF_INRAE=4.43;MAF_USDA=29.412
NC_035082.1	70384268	.	C	G	.	.	MAF_INRAE=4.43;MAF_USDA=18.235
NC_035082.1	70384291	.	C	A	.	.	MAF_INRAE=2.5;MAF_USDA=1.639
NC_035082.1	70384340	.	T	C	.	.	MAF_USDA=6.557
NC_035082.1	70384662	.	G	T	.	.	MAF_INRAE=7.595;MAF_USDA=16.667
NC_035082.1	70384701	.	A	T	.	.	MAF_USDA=2.459
NC_035082.1	70384704	.	T	C	.	.	MAF_USDA=3.279
NC_035082.1	70384843	.	C	A	.	.	MAF_USDA=2.381
NC_035082.1	70384850	.	C	A	.	.	MAF_USDA=2.083
NC_035082.1	70384902	.	T	A	.	.	MAF_USDA=5.738
NC_035082.1	70385050	.	A	C	.	.	MAF_INRAE=6.962;MAF_USDA=5.294
NC_035082.1	70385555	.	T	A	.	.	MAF_INRAE=25.949;MAF_USDA=5.294
NC_035082.1	70385663	.	G	T	.	.	MAF_INRAE=5.833;MAF_USDA=10.0
NC_035082.1	70385672	.	T	G	.	.	MAF_INRAE=36.709;MAF_USDA=30.588
NC_035082.1	70385767	.	T	C	.	.	MAF_INRAE=3.797
NC_035082.1	70385871	.	C	A	.	.	MAF_INRAE=2.5;MAF_USDA=1.639
NC_035082.1	70385880	.	T	C	.	.	MAF_USDA=6.557
NC_035082.1	70385929	.	C	T	.	.	MAF_INRAE=3.797
NC_035082.1	70386025	.	G	A	.	.	MAF_INRAE=10.526
NC_035082.1	70386084	.	G	A	.	.	MAF_INRAE=7.595;MAF_USDA=5.882
NC_035082.1	70386224	.	C	T	.	.	MAF_INRAE=17.722;MAF_USDA=22.353
NC_035082.1	70386330	.	T	A	.	.	MAF_USDA=5.738
NC_035082.1	70386334	.	T	A	.	.	MAF_INRAE=10.759;MAF_USDA=9.016
NC_035082.1	70386340	.	A	G	.	.	MAF_USDA=5.738
NC_035082.1	70386342	.	G	T	.	.	MAF_INRAE=26.582;MAF_USDA=13.115
NC_035082.1	70386346	.	C	A	.	.	MAF_USDA=1.639
NC_035082.1	70386358	.	T	G	.	.	MAF_INRAE=10.526
NC_035082.1	70386428	.	C	T	.	.	MAF_USDA=4.118
NC_035082.1	70386447	.	A	G	.	.	MAF_INRAE=20.833;MAF_USDA=3.529
NC_035082.1	70386664	.	G	A	.	.	MAF_INRAE=7.595;MAF_USDA=5.882
NC_035082.1	70386670	.	T	C	.	.	MAF_USDA=8.824
NC_035082.1	70386802	.	G	A	.	.	MAF_USDA=12.295
NC_035082.1	70386861	.	A	T	.	.	MAF_INRAE=7.595;MAF_USDA=5.882
NC_035082.1	70386862	.	A	G	.	.	MAF_INRAE=6.667;MAF_USDA=5.882
NC_035082.1	70386863	.	C	T	.	.	MAF_INRAE=6.667;MAF_USDA=5.882
NC_035082.1	70386923	.	C	A	.	.	MAF_INRAE=3.797;MAF_USDA=12.941
NC_035082.1	70386983	.	G	C	.	.	MAF_INRAE=11.392;MAF_USDA=17.647
NC_035082.1	70387002	.	G	A	.	.	MAF_INRAE=3.797;MAF_USDA=4.118
NC_035082.1	70387021	.	G	A	.	.	MAF_INRAE=3.797;MAF_USDA=2.459
NC_035082.1	70387025	.	G	A	.	.	MAF_INRAE=47.468;MAF_USDA=29.412
NC_035082.1	70387248	.	G	A	.	.	MAF_INRAE=31.013;MAF_USDA=23.529
NC_035082.1	70387486	.	T	C	.	.	MAF_INRAE=41.139;MAF_USDA=34.706
NC_035082.1	70387515	.	G	T	.	.	MAF_INRAE=15.789;MAF_USDA=14.583
NC_035082.1	70387524	.	G	T	.	.	MAF_USDA=1.639
NC_035082.1	70387563	.	T	C	.	.	MAF_INRAE=42.405;MAF_USDA=35.882
NC_035082.1	70387588	.	C	A	.	.	MAF_INRAE=7.595;MAF_USDA=10.0
NC_035082.1	70387593	.	A	C	.	.	MAF_INRAE=7.595;MAF_USDA=10.0
NC_035082.1	70387753	.	G	C	.	.	MAF_USDA=4.167
NC_035082.1	70387793	.	G	C	.	.	MAF_USDA=8.235
NC_035082.1	70388258	.	A	G	.	.	MAF_INRAE=41.772;MAF_USDA=37.059
NC_035082.1	70388265	.	C	T	.	.	MAF_USDA=4.167
NC_035082.1	70388266	.	C	T	.	.	MAF_USDA=4.167
NC_035082.1	70388298	.	C	A	.	.	MAF_USDA=7.377
NC_035082.1	70388325	.	G	A	.	.	MAF_USDA=3.279
NC_035082.1	70388638	.	A	G	.	.	MAF_INRAE=31.646;MAF_USDA=9.412
NC_035082.1	70388794	.	T	G	.	.	MAF_USDA=11.475
NC_035082.1	70389058	.	T	G	.	.	MAF_INRAE=23.418;MAF_USDA=32.353
NC_035082.1	70389160	.	C	A	.	.	MAF_USDA=2.5
NC_035082.1	70389451	.	T	C	.	.	MAF_INRAE=3.797;MAF_USDA=3.279
NC_035082.1	70389486	.	C	A	.	.	MAF_INRAE=5.696
NC_035082.1	70389547	.	G	A	.	.	MAF_INRAE=3.797;MAF_USDA=12.941
NC_035082.1	70389565	.	G	T	.	.	MAF_USDA=10.656
NC_035082.1	70389602	.	C	T	.	.	MAF_INRAE=3.797;MAF_USDA=13.529
NC_035082.1	70389635	.	T	G	.	.	MAF_INRAE=20.833;MAF_USDA=5.294
NC_035082.1	70389670	.	T	C	.	.	MAF_INRAE=21.519;MAF_USDA=15.294
NC_035082.1	70389824	.	G	T	.	.	MAF_INRAE=41.772;MAF_USDA=36.471
NC_035082.1	70389961	.	C	A	.	.	MAF_INRAE=20.833;MAF_USDA=5.294
NC_035082.1	70389962	.	A	T	.	.	MAF_INRAE=3.797;MAF_USDA=12.941
NC_035082.1	70389965	.	T	G	.	.	MAF_INRAE=44.937;MAF_USDA=48.824
NC_035082.1	70390017	.	C	A	.	.	MAF_USDA=2.459
NC_035082.1	70390067	.	C	T	.	.	MAF_INRAE=20.833;MAF_USDA=5.882
NC_035082.1	70390114	.	A	C	.	.	MAF_INRAE=10.759;MAF_USDA=14.583
NC_035082.1	70390115	.	G	A	.	.	MAF_USDA=10.656
NC_035082.1	70390528	.	G	A	.	.	MAF_INRAE=20.833;MAF_USDA=5.294
NC_035082.1	70390535	.	G	A	.	.	MAF_INRAE=20.833;MAF_USDA=5.357
NC_035082.1	70390755	.	G	T	.	.	MAF_INRAE=47.468;MAF_USDA=28.824
NC_035082.1	70390862	.	T	G	.	.	MAF_INRAE=7.595;MAF_USDA=9.412
NC_035082.1	70390902	.	C	T	.	.	MAF_INRAE=7.5
NC_035082.1	70390913	.	A	G	.	.	MAF_USDA=10.0
NC_035082.1	70390972	.	C	T	.	.	MAF_USDA=1.639
NC_035082.1	70390976	.	G	A	.	.	MAF_INRAE=19.62;MAF_USDA=20.588
NC_035082.1	70390982	.	G	A	.	.	MAF_USDA=10.976
NC_035082.1	70391095	.	A	G	.	.	MAF_INRAE=39.873;MAF_USDA=47.647
NC_035082.1	70391111	.	C	A	.	.	MAF_INRAE=7.595;MAF_USDA=9.412
NC_035082.1	70391249	.	C	T	.	.	MAF_USDA=3.279
NC_035082.1	70391324	.	T	G	.	.	MAF_INRAE=19.62;MAF_USDA=18.824
NC_035082.1	70391325	.	C	T	.	.	MAF_INRAE=22.5;MAF_USDA=18.824
NC_035082.1	70391326	.	T	A	.	.	MAF_INRAE=22.5;MAF_USDA=18.824
NC_035082.1	70391349	.	T	G	.	.	MAF_INRAE=10.526;MAF_USDA=18.235
NC_035082.1	70391370	.	T	C	.	.	MAF_INRAE=3.797;MAF_USDA=4.819
NC_035082.1	70391418	.	A	G	.	.	MAF_INRAE=11.392;MAF_USDA=22.941
NC_035082.1	70391561	.	C	T	.	.	MAF_USDA=1.639
NC_035082.1	70391644	.	G	A	.	.	MAF_INRAE=7.595;MAF_USDA=9.412
NC_035082.1	70391756	.	A	G	.	.	MAF_USDA=11.475
NC_035082.1	70391763	.	T	C	.	.	MAF_USDA=11.475
NC_035082.1	70391787	.	C	A	.	.	MAF_INRAE=19.62;MAF_USDA=18.235
NC_035082.1	70391794	.	G	A	.	.	MAF_INRAE=31.646;MAF_USDA=10.0
NC_035082.1	70391808	.	C	G	.	.	MAF_USDA=1.639
NC_035082.1	70391842	.	A	C	.	.	MAF_INRAE=19.62;MAF_USDA=18.824
NC_035082.1	70391847	.	C	T	.	.	MAF_INRAE=3.797;MAF_USDA=12.353
NC_035082.1	70391914	.	G	A	.	.	MAF_INRAE=3.797;MAF_USDA=12.353
NC_035082.1	70392056	.	A	T	.	.	MAF_INRAE=20.833;MAF_USDA=1.639
NC_035082.1	70392136	.	G	A	.	.	MAF_INRAE=19.62;MAF_USDA=20.0
NC_035082.1	70392302	.	C	A	.	.	MAF_INRAE=41.139;MAF_USDA=35.882
NC_035082.1	70392304	.	C	T	.	.	MAF_INRAE=4.167;MAF_USDA=13.115
NC_035082.1	70392383	.	A	T	.	.	MAF_INRAE=41.139;MAF_USDA=35.882
NC_035082.1	70392386	.	C	A	.	.	MAF_INRAE=42.5;MAF_USDA=35.882
NC_035082.1	70392387	.	C	G	.	.	MAF_INRAE=42.5;MAF_USDA=35.882
NC_035082.1	70392454	.	C	T	.	.	MAF_INRAE=20.833;MAF_USDA=1.639
NC_035082.1	70392613	.	G	A	.	.	MAF_INRAE=24.684;MAF_USDA=21.176
NC_035082.1	70392783	.	C	T	.	.	MAF_INRAE=20.0;MAF_USDA=10.588
NC_035082.1	70392836	.	T	C	.	.	MAF_USDA=6.25
NC_035082.1	70392887	.	G	A	.	.	MAF_USDA=4.167
NC_035082.1	70392953	.	G	C	.	.	MAF_USDA=2.353
NC_035082.1	70393276	.	C	T	.	.	MAF_INRAE=5.696;MAF_USDA=9.016
NC_035082.1	70393281	.	T	A	.	.	MAF_USDA=2.459
NC_035082.1	70393521	.	G	T	.	.	MAF_INRAE=34.81;MAF_USDA=25.294
NC_035082.1	70393540	.	C	T	.	.	MAF_USDA=1.639
NC_035082.1	70393625	.	A	T	.	.	MAF_INRAE=22.785;MAF_USDA=26.471
NC_035082.1	70393636	.	A	T	.	.	MAF_INRAE=5.696
NC_035082.1	70393682	.	G	T	.	.	MAF_INRAE=5.696;MAF_USDA=7.377
NC_035082.1	70393689	.	A	G	.	.	MAF_INRAE=38.608;MAF_USDA=42.353
NC_035082.1	70393709	.	G	A	.	.	MAF_USDA=3.279
NC_035082.1	70393819	.	A	C	.	.	MAF_INRAE=40.0;MAF_USDA=39.583
NC_035082.1	70393842	.	T	G	.	.	MAF_USDA=4.918
NC_035082.1	70393902	.	G	C	.	.	MAF_USDA=2.459
NC_035082.1	70393955	.	G	A	.	.	MAF_USDA=1.639
NC_035082.1	70394016	.	G	A	.	.	MAF_INRAE=39.241;MAF_USDA=48.235
NC_035082.1	70394101	.	C	T	.	.	MAF_INRAE=29.114;MAF_USDA=44.118
NC_035082.1	70394166	.	G	A	.	.	MAF_INRAE=29.114;MAF_USDA=43.529
NC_035082.1	70394169	.	A	G	.	.	MAF_USDA=3.279
NC_035082.1	70394198	.	A	G	.	.	MAF_INRAE=29.114;MAF_USDA=39.412
NC_035082.1	70394253	.	A	G	.	.	MAF_USDA=8.824
NC_035082.1	70394282	.	A	T	.	.	MAF_INRAE=29.114;MAF_USDA=41.176
NC_035082.1	70394376	.	G	A	.	.	MAF_USDA=2.459
NC_035082.1	70394407	.	T	C	.	.	MAF_USDA=2.459
NC_035082.1	70394432	.	G	A	.	.	MAF_USDA=2.459
NC_035082.1	70394457	.	T	A	.	.	MAF_INRAE=31.667
NC_035082.1	70394475	.	G	A	.	.	MAF_USDA=2.353
NC_035082.1	70394525	.	C	T	.	.	MAF_INRAE=20.833;MAF_USDA=4.098
NC_035082.1	70394557	.	G	A	.	.	MAF_USDA=9.412
NC_035082.1	70394563	.	G	A	.	.	MAF_USDA=1.639
NC_035082.1	70394597	.	T	A	.	.	MAF_INRAE=20.833;MAF_USDA=3.279
NC_035082.1	70394620	.	G	A	.	.	MAF_USDA=6.557
NC_035082.1	70394651	.	A	G	.	.	MAF_INRAE=13.924;MAF_USDA=33.529
NC_035082.1	70394821	.	T	G	.	.	MAF_INRAE=13.291;MAF_USDA=31.765
NC_035082.1	70394876	.	T	G	.	.	MAF_INRAE=7.595;MAF_USDA=12.353
NC_035082.1	70394935	.	A	C	.	.	MAF_USDA=1.639
NC_035082.1	70395028	.	G	T	.	.	MAF_USDA=1.639
NC_035082.1	70395077	.	C	T	.	.	MAF_INRAE=31.646;MAF_USDA=10.0
NC_035082.1	70395196	.	G	A	.	.	MAF_USDA=1.639
NC_035082.1	70395431	.	T	C	.	.	MAF_USDA=6.818
NC_035082.1	70395452	.	T	C	.	.	MAF_USDA=4.545
NC_035082.1	70395498	.	A	G	.	.	MAF_INRAE=20.886;MAF_USDA=39.13
NC_035082.1	70395532	.	A	T	.	.	MAF_INRAE=13.291;MAF_USDA=17.647
NC_035082.1	70395569	.	T	C	.	.	MAF_USDA=1.639
NC_035082.1	70395652	.	G	A	.	.	MAF_USDA=1.807
NC_035082.1	70395913	.	G	A	.	.	MAF_INRAE=31.646;MAF_USDA=10.0
NC_035082.1	70395967	.	C	T	.	.	MAF_INRAE=3.797
NC_035082.1	70396128	.	A	T	.	.	MAF_INRAE=18.987;MAF_USDA=44.706
NC_035082.1	70396183	.	T	A	.	.	MAF_USDA=1.765
NC_035082.1	70396192	.	T	A	.	.	MAF_USDA=13.115
NC_035082.1	70396277	.	C	T	.	.	MAF_INRAE=7.595;MAF_USDA=8.235
NC_035082.1	70396279	.	T	A	.	.	MAF_INRAE=6.667;MAF_USDA=8.235
NC_035082.1	70396285	.	C	A	.	.	MAF_INRAE=7.595;MAF_USDA=8.235
NC_035082.1	70396369	.	G	T	.	.	MAF_USDA=3.279
NC_035082.1	70396400	.	G	A	.	.	MAF_USDA=1.639
NC_035082.1	70396462	.	C	A	.	.	MAF_INRAE=17.089;MAF_USDA=17.647
NC_035082.1	70396464	.	C	A	.	.	MAF_INRAE=15.0;MAF_USDA=41.765
NC_035082.1	70396470	.	A	C	.	.	MAF_INRAE=2.5
NC_035082.1	70396519	.	G	A	.	.	MAF_INRAE=7.595;MAF_USDA=8.235
NC_035082.1	70396520	.	G	T	.	.	MAF_USDA=2.459
NC_035082.1	70396521	.	T	C	.	.	MAF_USDA=3.279
NC_035082.1	70396554	.	T	G	.	.	MAF_USDA=2.459
NC_035082.1	70396560	.	G	C	.	.	MAF_INRAE=18.987;MAF_USDA=44.706
NC_035082.1	70396578	.	T	C	.	.	MAF_USDA=2.353
NC_035082.1	70396646	.	G	C	.	.	MAF_INRAE=18.987;MAF_USDA=45.882
NC_035082.1	70396650	.	A	G	.	.	MAF_INRAE=24.167;MAF_USDA=48.235
NC_035082.1	70396672	.	G	A	.	.	MAF_INRAE=5.833;MAF_USDA=9.412
NC_035082.1	70396843	.	G	A	.	.	MAF_INRAE=10.759;MAF_USDA=5.294
NC_035082.1	70396854	.	C	T	.	.	MAF_INRAE=31.646;MAF_USDA=10.0
NC_035082.1	70397050	.	C	A	.	.	MAF_USDA=1.639
NC_035082.1	70397082	.	G	T	.	.	MAF_USDA=1.639
NC_035082.1	70397226	.	G	A	.	.	MAF_INRAE=20.833;MAF_USDA=2.459
NC_035082.1	70397232	.	G	T	.	.	MAF_INRAE=10.759;MAF_USDA=14.583
NC_035082.1	70397318	.	A	G	.	.	MAF_USDA=2.353
NC_035082.1	70397425	.	G	A	.	.	MAF_USDA=1.765
NC_035082.1	70397572	.	T	G	.	.	MAF_USDA=3.279
NC_035082.1	70397578	.	T	A	.	.	MAF_USDA=2.459
NC_035082.1	70397596	.	A	C	.	.	MAF_INRAE=3.797
NC_035082.1	70397788	.	T	C	.	.	MAF_INRAE=5.833;MAF_USDA=9.412
NC_035082.1	70397807	.	T	G	.	.	MAF_USDA=1.639
NC_035082.1	70397808	.	A	T	.	.	MAF_USDA=2.353
NC_035082.1	70397897	.	C	T	.	.	MAF_INRAE=5.833;MAF_USDA=9.412
NC_035082.1	70397916	.	C	T	.	.	MAF_INRAE=32.278;MAF_USDA=20.0
NC_035082.1	70398079	.	A	G	.	.	MAF_USDA=10.417
NC_035082.1	70398133	.	A	C	.	.	MAF_USDA=2.459
NC_035082.1	70398176	.	A	T	.	.	MAF_INRAE=20.833;MAF_USDA=14.706
NC_035082.1	70398250	.	T	A	.	.	MAF_INRAE=22.152;MAF_USDA=44.706
NC_035082.1	70398264	.	C	T	.	.	MAF_USDA=9.016
NC_035082.1	70398293	.	C	A	.	.	MAF_INRAE=20.886;MAF_USDA=47.059
NC_035082.1	70398323	.	A	T	.	.	MAF_INRAE=20.886;MAF_USDA=46.471
NC_035082.1	70398432	.	G	T	.	.	MAF_USDA=1.639
NC_035082.1	70398438	.	G	T	.	.	MAF_INRAE=20.833;MAF_USDA=8.824
NC_035082.1	70398485	.	C	A	.	.	MAF_USDA=1.639
NC_035082.1	70398629	.	G	A	.	.	MAF_INRAE=15.19;MAF_USDA=18.824
NC_035082.1	70398724	.	G	A	.	.	MAF_USDA=3.279
NC_035082.1	70398726	.	T	C	.	.	MAF_INRAE=20.833;MAF_USDA=8.235
NC_035082.1	70398767	.	G	A	.	.	MAF_INRAE=31.646;MAF_USDA=38.235
NC_035082.1	70398778	.	G	C	.	.	MAF_USDA=2.459
NC_035082.1	70398850	.	G	A	.	.	MAF_USDA=3.279
NC_035082.1	70399001	.	A	T	.	.	MAF_INRAE=5.696
NC_035082.1	70399050	.	T	C	.	.	MAF_USDA=4.918
NC_035082.1	70399060	.	C	G	.	.	MAF_USDA=10.0
NC_035082.1	70399062	.	A	G	.	.	MAF_INRAE=2.5
NC_035082.1	70399064	.	C	A	.	.	MAF_USDA=4.918
NC_035082.1	70399124	.	C	A	.	.	MAF_INRAE=5.696;MAF_USDA=28.824
NC_035082.1	70399138	.	T	G	.	.	MAF_INRAE=20.833;MAF_USDA=8.824
NC_035082.1	70399167	.	A	C	.	.	MAF_USDA=3.279
NC_035082.1	70399200	.	T	A	.	.	MAF_INRAE=21.519
NC_035082.1	70399293	.	C	T	.	.	MAF_INRAE=10.526
NC_035082.1	70399294	.	T	C	.	.	MAF_USDA=1.639
NC_035082.1	70399433	.	G	A	.	.	MAF_USDA=4.167
NC_035082.1	70399492	.	C	A	.	.	MAF_USDA=4.098
NC_035082.1	70399508	.	T	A	.	.	MAF_INRAE=20.833;MAF_USDA=8.824
NC_035082.1	70399510	.	G	A	.	.	MAF_INRAE=5.696;MAF_USDA=9.412
NC_035082.1	70399703	.	T	G	.	.	MAF_USDA=1.639
NC_035082.1	70399779	.	A	G	.	.	MAF_INRAE=21.519;MAF_USDA=44.118
NC_035082.1	70399957	.	G	T	.	.	MAF_USDA=3.279
NC_035082.1	70399961	.	G	A	.	.	MAF_USDA=1.765
NC_035082.1	70399966	.	T	C	.	.	MAF_INRAE=21.519;MAF_USDA=47.059
NC_035082.1	70399996	.	C	T	.	.	MAF_USDA=2.459
NC_035082.1	70400020	.	A	G	.	.	MAF_USDA=1.639
NC_035082.1	70400347	.	C	G	.	.	MAF_INRAE=20.833;MAF_USDA=11.176
NC_035082.1	70400459	.	G	T	.	.	MAF_INRAE=20.0;MAF_USDA=8.235
NC_035082.1	70400471	.	G	C	.	.	MAF_INRAE=6.962;MAF_USDA=9.016
NC_035082.1	70400559	.	C	A	.	.	MAF_USDA=3.279
NC_035082.1	70400803	.	C	T	.	.	MAF_USDA=5.294
NC_035082.1	70400853	.	G	T	.	.	MAF_USDA=1.765
NC_035082.1	70400896	.	T	C	.	.	MAF_USDA=2.459
NC_035082.1	70400932	.	A	G	.	.	MAF_USDA=5.738
NC_035082.1	70401069	.	T	C	.	.	MAF_INRAE=26.582;MAF_USDA=12.353
NC_035082.1	70401070	.	T	A	.	.	MAF_USDA=2.459
NC_035082.1	70401088	.	G	T	.	.	MAF_USDA=7.059
NC_035082.1	70401131	.	C	T	.	.	MAF_INRAE=20.833;MAF_USDA=11.765
NC_035082.1	70401151	.	T	G	.	.	MAF_USDA=1.639
NC_035082.1	70401164	.	T	A	.	.	MAF_USDA=4.918
NC_035082.1	70401251	.	C	T	.	.	MAF_USDA=1.667
NC_035082.1	70401281	.	G	A	.	.	MAF_USDA=1.639
NC_035082.1	70401296	.	C	T	.	.	MAF_USDA=1.639
NC_035082.1	70401422	.	G	A	.	.	MAF_USDA=1.765
NC_035082.1	70401603	.	C	G	.	.	MAF_INRAE=5.696;MAF_USDA=12.941
NC_035082.1	70401886	.	C	T	.	.	MAF_INRAE=5.696;MAF_USDA=31.765
NC_035082.1	70401938	.	C	T	.	.	MAF_INRAE=7.595;MAF_USDA=5.882
NC_035082.1	70401963	.	C	A	.	.	MAF_USDA=4.167
NC_035082.1	70401973	.	T	C	.	.	MAF_INRAE=5.696;MAF_USDA=12.941
NC_035082.1	70402305	.	G	T	.	.	MAF_USDA=1.765
NC_035082.1	70402317	.	G	A	.	.	MAF_INRAE=5.696;MAF_USDA=27.647
NC_035082.1	70402460	.	G	C	.	.	MAF_INRAE=10.526
NC_035082.1	70402512	.	T	A	.	.	MAF_USDA=2.459
NC_035082.1	70402519	.	G	A	.	.	MAF_INRAE=3.797;MAF_USDA=1.639
NC_035082.1	70402646	.	C	T	.	.	MAF_USDA=1.639
NC_035082.1	70402649	.	C	T	.	.	MAF_USDA=4.918
NC_035082.1	70402752	.	AAAG	AAAT	.	.	MAF_USDA=27.083
NC_035082.1	70402755	.	G	T	.	.	MAF_INRAE=32.911;MAF_USDA=45.902
NC_035082.1	70402901	.	G	C	.	.	MAF_USDA=1.765
NC_035082.1	70402987	.	C	T	.	.	MAF_USDA=1.765
NC_035082.1	70402999	.	T	C	.	.	MAF_USDA=2.459
NC_035082.1	70403020	.	G	A	.	.	MAF_INRAE=2.5;MAF_USDA=17.059
NC_035082.1	70403040	.	T	C	.	.	MAF_USDA=4.098
NC_035082.1	70403322	.	C	T	.	.	MAF_USDA=4.098
NC_035082.1	70403687	.	T	C	.	.	MAF_USDA=3.279
NC_035082.1	70403734	.	G	C	.	.	MAF_INRAE=2.5;MAF_USDA=14.706
NC_035082.1	70403742	.	G	T	.	.	MAF_INRAE=2.5;MAF_USDA=16.471
NC_035082.1	70403745	.	A	G	.	.	MAF_USDA=2.459
NC_035082.1	70403831	.	A	G	.	.	MAF_INRAE=3.797
NC_035082.1	70403858	.	A	G	.	.	MAF_USDA=2.459
NC_035082.1	70403878	.	G	A	.	.	MAF_INRAE=26.582;MAF_USDA=14.706
NC_035082.1	70403895	.	A	T	.	.	MAF_USDA=3.279
NC_035082.1	70404066	.	T	G	.	.	MAF_USDA=4.167
NC_035082.1	70404101	.	T	A	.	.	MAF_INRAE=2.5;MAF_USDA=16.471
NC_035082.1	70404252	.	C	G	.	.	MAF_INRAE=3.797
NC_035082.1	70404265	.	A	T	.	.	MAF_USDA=4.098
NC_035082.1	70404326	.	G	T	.	.	MAF_USDA=4.118
NC_035082.1	70404337	.	G	T	.	.	MAF_USDA=1.639
NC_035082.1	70404367	.	G	A	.	.	MAF_INRAE=3.797
NC_035082.1	70404418	.	C	G	.	.	MAF_USDA=3.279
NC_035082.1	70404462	.	T	C	.	.	MAF_USDA=3.279
NC_035082.1	70404519	.	C	T	.	.	MAF_USDA=1.639
NC_035082.1	70404536	.	C	A	.	.	MAF_USDA=2.459
NC_035082.1	70404579	.	C	A	.	.	MAF_USDA=5.738
NC_035082.1	70404694	.	G	C	.	.	MAF_USDA=2.586
NC_035082.1	70404971	.	A	C	.	.	MAF_USDA=4.31
NC_035082.1	70405033	.	A	C	.	.	MAF_USDA=2.586
NC_035082.1	70405050	.	C	T	.	.	MAF_INRAE=30.38
NC_035082.1	70405055	.	G	T	.	.	MAF_USDA=5.172
NC_035082.1	70405064	.	G	T	.	.	MAF_USDA=5.085
NC_035082.1	70405171	.	G	A	.	.	MAF_INRAE=29.114;MAF_USDA=45.062
NC_035082.1	70405267	.	C	T	.	.	MAF_USDA=1.667
NC_035082.1	70405384	.	A	G	.	.	MAF_USDA=3.279
NC_035082.1	70405453	.	A	T	.	.	MAF_USDA=5.738
NC_035082.1	70405627	.	A	G	.	.	MAF_USDA=4.098
NC_035082.1	70405643	.	T	C	.	.	MAF_USDA=3.279
NC_035082.1	70405787	.	G	A	.	.	MAF_USDA=1.765
NC_035082.1	70405849	.	C	A	.	.	MAF_USDA=2.459
NC_035082.1	70405995	.	G	T	.	.	MAF_INRAE=6.962;MAF_USDA=8.197
NC_035082.1	70405996	.	G	A	.	.	MAF_USDA=13.115
NC_035082.1	70406013	.	A	C	.	.	MAF_USDA=7.377
NC_035082.1	70406025	.	C	T	.	.	MAF_USDA=3.279
NC_035082.1	70406058	.	C	T	.	.	MAF_USDA=1.639
NC_035082.1	70406065	.	C	T	.	.	MAF_INRAE=10.759;MAF_USDA=31.25
NC_035082.1	70406087	.	G	A	.	.	MAF_USDA=2.459
NC_035082.1	70406089	.	A	T	.	.	MAF_INRAE=2.5;MAF_USDA=17.059
NC_035082.1	70406107	.	T	C	.	.	MAF_INRAE=10.526;MAF_USDA=16.667
NC_035082.1	70406135	.	G	T	.	.	MAF_INRAE=31.646;MAF_USDA=6.471
NC_035082.1	70406144	.	T	G	.	.	MAF_INRAE=6.962;MAF_USDA=7.377
NC_035082.1	70406161	.	G	T	.	.	MAF_USDA=2.459
NC_035082.1	70406622	.	A	T	.	.	MAF_USDA=1.667
NC_035082.1	70406638	.	A	T	.	.	MAF_INRAE=21.519;MAF_USDA=37.5
NC_035082.1	70406639	.	A	T	.	.	MAF_INRAE=28.333;MAF_USDA=10.714
NC_035082.1	70406640	.	A	T	.	.	MAF_USDA=1.667
NC_035082.1	70406645	.	G	T	.	.	MAF_USDA=2.5
NC_035082.1	70406650	.	A	C	.	.	MAF_USDA=1.667
NC_035082.1	70406677	.	C	T	.	.	MAF_USDA=3.333
NC_035082.1	70406704	.	T	A	.	.	MAF_INRAE=13.291;MAF_USDA=19.048
NC_035082.1	70406730	.	C	T	.	.	MAF_USDA=1.786
NC_035082.1	70406811	.	C	T	.	.	MAF_USDA=1.667
NC_035082.1	70406831	.	A	G	.	.	MAF_INRAE=20.833;MAF_USDA=4.098
NC_035082.1	70406938	.	T	C	.	.	MAF_USDA=2.459
NC_035082.1	70406955	.	C	T	.	.	MAF_USDA=2.459
NC_035082.1	70406999	.	G	T	.	.	MAF_USDA=4.706
NC_035082.1	70407156	.	T	A	.	.	MAF_USDA=1.639
NC_035082.1	70407163	.	G	A	.	.	MAF_USDA=1.765
NC_035082.1	70407314	.	A	G	.	.	MAF_USDA=4.098
NC_035082.1	70407460	.	C	A	.	.	MAF_USDA=2.459
NC_035082.1	70407507	.	T	C	.	.	MAF_USDA=4.118
NC_035082.1	70407746	.	G	A	.	.	MAF_USDA=4.118
NC_035082.1	70407760	.	G	A	.	.	MAF_USDA=3.529
NC_035082.1	70407827	.	T	C	.	.	MAF_USDA=2.459
NC_035082.1	70407866	.	G	A	.	.	MAF_USDA=2.353
NC_035082.1	70407914	.	C	A	.	.	MAF_USDA=4.706
NC_035082.1	70407991	.	G	A	.	.	MAF_INRAE=20.833;MAF_USDA=1.639
NC_035082.1	70408037	.	C	T	.	.	MAF_USDA=2.459
NC_035082.1	70408084	.	T	A	.	.	MAF_INRAE=6.962;MAF_USDA=9.016
NC_035082.1	70408106	.	G	T	.	.	MAF_USDA=1.639
NC_035082.1	70408208	.	AGCTCGAAGGACAAAATGC	AGCTCGAAGGACAAAATGT	.	.	MAF_USDA=14.583
NC_035082.1	70408226	.	C	T	.	.	MAF_INRAE=10.759
NC_035082.1	70408258	.	A	C	.	.	MAF_INRAE=20.833
NC_035082.1	70408363	.	A	G	.	.	MAF_USDA=7.377
NC_035082.1	70408481	.	G	T	.	.	MAF_USDA=1.639
NC_035082.1	70408486	.	T	C	.	.	MAF_USDA=2.459
NC_035082.1	70408509	.	C	T	.	.	MAF_USDA=1.639
NC_035082.1	70408510	.	T	G	.	.	MAF_USDA=10.588
NC_035082.1	70408562	.	A	T	.	.	MAF_INRAE=10.759;MAF_USDA=31.25
NC_035082.1	70408647	.	A	C	.	.	MAF_INRAE=2.5;MAF_USDA=15.294
NC_035082.1	70408658	.	A	G	.	.	MAF_INRAE=20.833;MAF_USDA=1.639
NC_035082.1	70408674	.	A	G	.	.	MAF_INRAE=31.646;MAF_USDA=8.235
NC_035082.1	70408780	.	A	T	.	.	MAF_USDA=4.918
NC_035082.1	70408891	.	C	A	.	.	MAF_INRAE=20.833;MAF_USDA=8.333
NC_035082.1	70408903	.	G	A	.	.	MAF_USDA=4.118
NC_035082.1	70409031	.	A	G	.	.	MAF_USDA=1.765
NC_035082.1	70409083	.	A	C	.	.	MAF_USDA=4.098
NC_035082.1	70409150	.	T	C	.	.	MAF_INRAE=20.0;MAF_USDA=4.918
NC_035082.1	70409225	.	C	T	.	.	MAF_USDA=6.25
NC_035082.1	70409242	.	G	A	.	.	MAF_USDA=3.279
NC_035082.1	70409270	.	C	A	.	.	MAF_INRAE=20.0;MAF_USDA=4.918
NC_035082.1	70409275	.	A	T	.	.	MAF_INRAE=5.833;MAF_USDA=7.377
NC_035082.1	70409279	.	G	A	.	.	MAF_USDA=4.118
NC_035082.1	70409358	.	C	A	.	.	MAF_USDA=4.167
NC_035082.1	70409399	.	A	G	.	.	MAF_USDA=2.459
NC_035082.1	70409543	.	C	T	.	.	MAF_USDA=4.098
NC_035082.1	70409592	.	C	A	.	.	MAF_USDA=1.639
NC_035082.1	70409594	.	G	T	.	.	MAF_USDA=1.639
NC_035082.1	70409613	.	A	C	.	.	MAF_INRAE=12.658;MAF_USDA=20.0
NC_035082.1	70409770	.	G	C	.	.	MAF_USDA=6.471
NC_035082.1	70409792	.	A	T	.	.	MAF_USDA=2.459
NC_035082.1	70409827	.	T	C	.	.	MAF_USDA=5.738
NC_035082.1	70409881	.	C	A	.	.	MAF_USDA=4.098
NC_035082.1	70410006	.	T	A	.	.	MAF_USDA=11.176
NC_035082.1	70410008	.	G	T	.	.	MAF_USDA=9.412
NC_035082.1	70410034	.	C	A	.	.	MAF_USDA=3.279
NC_035082.1	70410092	.	G	A	.	.	MAF_USDA=1.765
NC_035082.1	70410139	.	A	G	.	.	MAF_USDA=1.639
NC_035082.1	70410154	.	C	A	.	.	MAF_USDA=3.279
NC_035082.1	70410173	.	C	T	.	.	MAF_USDA=1.639
NC_035082.1	70410185	.	A	G	.	.	MAF_USDA=10.0
NC_035082.1	70410224	.	G	A	.	.	MAF_USDA=1.639
NC_035082.1	70410226	.	A	G	.	.	MAF_USDA=11.176
NC_035082.1	70410228	.	A	G	.	.	MAF_USDA=1.639
NC_035082.1	70410330	.	T	G	.	.	MAF_USDA=1.765
NC_035082.1	70410331	.	T	A	.	.	MAF_INRAE=20.833;MAF_USDA=4.918
NC_035082.1	70410355	.	G	A	.	.	MAF_USDA=4.118
NC_035082.1	70410374	.	A	G	.	.	MAF_USDA=2.459
NC_035082.1	70410375	.	A	T	.	.	MAF_USDA=7.647
NC_035082.1	70410382	.	C	T	.	.	MAF_USDA=8.235
NC_035082.1	70410465	.	T	A	.	.	MAF_USDA=7.377
NC_035082.1	70410499	.	A	T	.	.	MAF_USDA=14.583
NC_035082.1	70410501	.	T	C	.	.	MAF_USDA=2.083
NC_035082.1	70410620	.	A	G	.	.	MAF_USDA=8.333
NC_035082.1	70411834	.	C	T	.	.	MAF_USDA=29.167
NC_035082.1	70411862	.	A	T	.	.	MAF_USDA=2.459
NC_035082.1	70411908	.	C	G	.	.	MAF_INRAE=31.013;MAF_USDA=10.588
NC_035082.1	70411934	.	G	A	.	.	MAF_USDA=3.279
NC_035082.1	70411940	.	C	A	.	.	MAF_INRAE=3.797
NC_035082.1	70411988	.	G	T	.	.	MAF_USDA=1.639
NC_035082.1	70411997	.	A	C	.	.	MAF_INRAE=3.797;MAF_USDA=6.557
NC_035082.1	70411999	.	T	C	.	.	MAF_INRAE=1.667
NC_035082.1	70412005	.	T	C	.	.	MAF_USDA=3.279
NC_035082.1	70412068	.	T	A	.	.	MAF_USDA=4.918
NC_035082.1	70412072	.	C	T	.	.	MAF_USDA=4.918
NC_035082.1	70412074	.	C	A	.	.	MAF_INRAE=21.519;MAF_USDA=38.824
NC_035082.1	70412085	.	T	C	.	.	MAF_USDA=4.918
NC_035082.1	70412091	.	G	T	.	.	MAF_USDA=4.918
NC_035082.1	70412123	.	G	A	.	.	MAF_INRAE=2.5;MAF_USDA=15.882
NC_035082.1	70412148	.	G	A	.	.	MAF_USDA=6.557
NC_035082.1	70412196	.	G	A	.	.	MAF_USDA=2.459
NC_035082.1	70412259	.	T	G	.	.	MAF_INRAE=3.797
NC_035082.1	70412289	.	C	A	.	.	MAF_USDA=1.639
NC_035082.1	70412313	.	G	A	.	.	MAF_USDA=4.167
NC_035082.1	70412347	.	T	C	.	.	MAF_INRAE=21.519;MAF_USDA=40.0
NC_035082.1	70412398	.	T	C	.	.	MAF_USDA=4.706
NC_035082.1	70412421	.	T	G	.	.	MAF_USDA=10.0
NC_035082.1	70412437	.	G	A	.	.	MAF_USDA=10.588
NC_035082.1	70412461	.	C	G	.	.	MAF_USDA=3.279
NC_035082.1	70412575	.	G	A	.	.	MAF_USDA=3.279
NC_035082.1	70412691	.	T	A	.	.	MAF_USDA=6.25
NC_035082.1	70412752	.	G	T	.	.	MAF_USDA=9.412
NC_035082.1	70412770	.	G	T	.	.	MAF_USDA=1.639
NC_035082.1	70412792	.	T	A	.	.	MAF_INRAE=3.797
NC_035082.1	70412922	.	C	A	.	.	MAF_USDA=2.459
NC_035082.1	70412973	.	C	G	.	.	MAF_USDA=4.167
NC_035082.1	70412974	.	A	T	.	.	MAF_USDA=4.167
NC_035082.1	70412985	.	C	T	.	.	MAF_INRAE=2.5;MAF_USDA=13.529
NC_035082.1	70413039	.	A	T	.	.	MAF_INRAE=20.0;MAF_USDA=4.918
NC_035082.1	70413076	.	A	T	.	.	MAF_INRAE=10.759;MAF_USDA=14.583
NC_035082.1	70413227	.	G	C	.	.	MAF_USDA=1.639
NC_035082.1	70413352	.	T	C	.	.	MAF_USDA=1.639
NC_035082.1	70413389	.	C	T	.	.	MAF_INRAE=10.526
NC_035082.1	70413394	.	T	G	.	.	MAF_INRAE=12.658;MAF_USDA=17.647
NC_035082.1	70413547	.	A	C	.	.	MAF_USDA=6.25
NC_035082.1	70413548	.	C	T	.	.	MAF_USDA=6.25
NC_035082.1	70413550	.	G	C	.	.	MAF_USDA=6.25
NC_035082.1	70413553	.	T	A	.	.	MAF_USDA=6.25
NC_035082.1	70413555	.	C	A	.	.	MAF_USDA=6.25
NC_035082.1	70413586	.	T	C	.	.	MAF_USDA=4.118
NC_035082.1	70413593	.	T	C	.	.	MAF_USDA=8.235
NC_035082.1	70413753	.	G	A	.	.	MAF_INRAE=39.873;MAF_USDA=40.0
NC_035082.1	70413828	.	G	A	.	.	MAF_USDA=2.083
NC_035082.1	70413898	.	T	C	.	.	MAF_USDA=10.0
NC_035082.1	70413908	.	C	T	.	.	MAF_USDA=4.706
NC_035082.1	70413935	.	C	T	.	.	MAF_USDA=2.459
NC_035082.1	70413981	.	T	C	.	.	MAF_INRAE=5.696;MAF_USDA=3.529
NC_035082.1	70413997	.	G	A	.	.	MAF_USDA=4.098
NC_035082.1	70414136	.	G	A	.	.	MAF_USDA=9.412
NC_035082.1	70414199	.	C	A	.	.	MAF_USDA=3.279
NC_035082.1	70414222	.	A	G	.	.	MAF_INRAE=13.291;MAF_USDA=18.824
NC_035082.1	70414274	.	T	A	.	.	MAF_USDA=5.882
NC_035082.1	70414448	.	G	A	.	.	MAF_USDA=10.0
NC_035082.1	70414449	.	G	T	.	.	MAF_USDA=4.918
NC_035082.1	70414541	.	T	C	.	.	MAF_INRAE=20.0;MAF_USDA=3.529
NC_035082.1	70414578	.	A	T	.	.	MAF_INRAE=31.646;MAF_USDA=8.824
NC_035082.1	70414581	.	G	A	.	.	MAF_USDA=1.765
NC_035082.1	70414705	.	A	G	.	.	MAF_USDA=2.459
NC_035082.1	70414764	.	C	G	.	.	MAF_USDA=2.459
NC_035082.1	70414805	.	C	T	.	.	MAF_INRAE=38.608;MAF_USDA=22.353
NC_035082.1	70414867	.	A	T	.	.	MAF_USDA=1.695
NC_035082.1	70414956	.	G	T	.	.	MAF_INRAE=3.797
NC_035082.1	70414971	.	C	A	.	.	MAF_INRAE=20.0;MAF_USDA=9.412
NC_035082.1	70414979	.	T	A	.	.	MAF_INRAE=2.5;MAF_USDA=14.706
NC_035082.1	70415047	.	T	A	.	.	MAF_INRAE=7.595;MAF_USDA=5.882
NC_035082.1	70415258	.	T	G	.	.	MAF_INRAE=5.696
NC_035082.1	70415286	.	A	T	.	.	MAF_USDA=4.118
NC_035082.1	70415316	.	G	C	.	.	MAF_USDA=1.639
NC_035082.1	70415435	.	G	A	.	.	MAF_USDA=1.639
NC_035082.1	70415682	.	A	G	.	.	MAF_USDA=5.738
NC_035082.1	70415731	.	T	C	.	.	MAF_USDA=4.918
NC_035082.1	70415755	.	C	T	.	.	MAF_USDA=1.765
NC_035082.1	70415761	.	T	A	.	.	MAF_USDA=2.459
NC_035082.1	70415775	.	C	T	.	.	MAF_USDA=1.639
NC_035082.1	70416012	.	A	G	.	.	MAF_INRAE=12.658;MAF_USDA=19.412
NC_035082.1	70416050	.	C	A	.	.	MAF_USDA=4.167
NC_035082.1	70416101	.	A	T	.	.	MAF_USDA=10.417
NC_035082.1	70416108	.	A	T	.	.	MAF_INRAE=7.595;MAF_USDA=5.294
NC_035082.1	70416192	.	C	A	.	.	MAF_USDA=4.118
NC_035082.1	70416198	.	C	T	.	.	MAF_USDA=2.083
NC_035082.1	70416213	.	A	G	.	.	MAF_USDA=2.459
NC_035082.1	70416240	.	A	G	.	.	MAF_USDA=2.459
NC_035082.1	70416294	.	C	T	.	.	MAF_INRAE=46.203;MAF_USDA=49.412
NC_035082.1	70416328	.	G	A	.	.	MAF_USDA=1.639
NC_035082.1	70416356	.	C	A	.	.	MAF_USDA=2.083
NC_035082.1	70416357	.	G	A	.	.	MAF_INRAE=20.0;MAF_USDA=4.918
NC_035082.1	70416449	.	T	G	.	.	MAF_USDA=7.377
NC_035082.1	70416593	.	G	A	.	.	MAF_USDA=5.882
NC_035082.1	70416635	.	G	A	.	.	MAF_USDA=2.083
NC_035082.1	70416660	.	G	C	.	.	MAF_INRAE=20.833;MAF_USDA=3.529
NC_035082.1	70416704	.	C	T	.	.	MAF_INRAE=20.833;MAF_USDA=5.294
NC_035082.1	70416902	.	G	A	.	.	MAF_USDA=1.667
NC_035082.1	70416924	.	G	C	.	.	MAF_USDA=2.5
NC_035082.1	70417074	.	A	G	.	.	MAF_USDA=3.529
NC_035082.1	70417118	.	T	C	.	.	MAF_USDA=4.118
NC_035082.1	70417154	.	G	C	.	.	MAF_USDA=4.098
NC_035082.1	70417203	.	T	A	.	.	MAF_USDA=7.627
NC_035082.1	70417261	.	C	A	.	.	MAF_USDA=1.695
NC_035082.1	70417286	.	A	T	.	.	MAF_USDA=2.083
NC_035082.1	70417342	.	G	A	.	.	MAF_INRAE=2.5
NC_035082.1	70417383	.	C	T	.	.	MAF_USDA=1.695
NC_035082.1	70417450	.	C	T	.	.	MAF_INRAE=31.646;MAF_USDA=9.146
NC_035082.1	70417473	.	A	G	.	.	MAF_USDA=1.695
NC_035082.1	70417565	.	G	T	.	.	MAF_USDA=1.639
NC_035082.1	70417589	.	T	C	.	.	MAF_USDA=1.639
NC_035082.1	70417594	.	G	T	.	.	MAF_USDA=2.459
NC_035082.1	70417632	.	G	A	.	.	MAF_USDA=9.412
NC_035082.1	70417653	.	C	A	.	.	MAF_INRAE=2.5;MAF_USDA=12.353
NC_035082.1	70417689	.	C	T	.	.	MAF_USDA=1.639
NC_035082.1	70417754	.	C	T	.	.	MAF_USDA=5.738
NC_035082.1	70417847	.	A	C	.	.	MAF_USDA=3.279
NC_035082.1	70417973	.	T	C	.	.	MAF_USDA=2.459
NC_035082.1	70418103	.	A	T	.	.	MAF_USDA=2.459
NC_035082.1	70418169	.	C	T	.	.	MAF_USDA=4.098
NC_035082.1	70418239	.	T	A	.	.	MAF_INRAE=26.582;MAF_USDA=17.059
NC_035082.1	70418336	.	C	G	.	.	MAF_INRAE=13.291;MAF_USDA=20.0
NC_035082.1	70418370	.	G	A	.	.	MAF_USDA=4.098
NC_035082.1	70418445	.	C	T	.	.	MAF_USDA=3.279
NC_035082.1	70418556	.	T	G	.	.	MAF_USDA=1.639
NC_035082.1	70418564	.	T	G	.	.	MAF_USDA=9.412
NC_035082.1	70418606	.	G	A	.	.	MAF_USDA=8.235
NC_035082.1	70418617	.	G	T	.	.	MAF_USDA=4.167
NC_035082.1	70418697	.	C	T	.	.	MAF_USDA=1.667
NC_035082.1	70418702	.	C	T	.	.	MAF_INRAE=20.0;MAF_USDA=3.333
NC_035082.1	70418740	.	C	T	.	.	MAF_USDA=2.459
NC_035082.1	70418788	.	C	T	.	.	MAF_USDA=5.738
NC_035082.1	70418892	.	G	C	.	.	MAF_USDA=6.25
NC_035082.1	70418926	.	C	A	.	.	MAF_INRAE=21.519
NC_035082.1	70418984	.	A	T	.	.	MAF_USDA=4.167
NC_035082.1	70419044	.	G	A	.	.	MAF_USDA=2.459
NC_035082.1	70419156	.	C	T	.	.	MAF_USDA=4.167
NC_035082.1	70419190	.	A	G	.	.	MAF_USDA=10.417
NC_035082.1	70419192	.	A	T	.	.	MAF_USDA=12.5
NC_035082.1	70419195	.	A	C	.	.	MAF_USDA=12.5
NC_035082.1	70419275	.	C	A	.	.	MAF_USDA=7.377
NC_035082.1	70419362	.	C	A	.	.	MAF_USDA=1.765
NC_035082.1	70419386	.	G	A	.	.	MAF_INRAE=39.241;MAF_USDA=30.0
NC_035082.1	70419422	.	G	A	.	.	MAF_USDA=4.098
NC_035082.1	70419462	.	C	T	.	.	MAF_USDA=4.098
NC_035082.1	70419517	.	G	T	.	.	MAF_USDA=4.167
NC_035082.1	70419542	.	C	T	.	.	MAF_INRAE=3.333
NC_035082.1	70419625	.	G	A	.	.	MAF_USDA=3.279
NC_035082.1	70419637	.	G	T	.	.	MAF_INRAE=5.833;MAF_USDA=8.197
NC_035082.1	70419658	.	T	C	.	.	MAF_INRAE=26.582;MAF_USDA=14.118
NC_035082.1	70419659	.	G	T	.	.	MAF_USDA=8.235
NC_035082.1	70419663	.	A	G	.	.	MAF_USDA=2.083
NC_035082.1	70419667	.	T	C	.	.	MAF_INRAE=6.962
NC_035082.1	70419868	.	T	C	.	.	MAF_USDA=1.639
NC_035082.1	70419881	.	C	A	.	.	MAF_INRAE=31.013;MAF_USDA=12.353
NC_035082.1	70419919	.	G	A	.	.	MAF_USDA=1.639
NC_035082.1	70419921	.	G	T	.	.	MAF_INRAE=20.833;MAF_USDA=1.639
NC_035082.1	70419991	.	T	C	.	.	MAF_USDA=2.353
NC_035082.1	70420095	.	C	T	.	.	MAF_INRAE=20.0;MAF_USDA=4.918
NC_035082.1	70420120	.	A	T	.	.	MAF_INRAE=40.833;MAF_USDA=36.471
NC_035082.1	70420139	.	G	T	.	.	MAF_INRAE=24.051;MAF_USDA=41.765
NC_035082.1	70420235	.	C	T	.	.	MAF_USDA=3.279
NC_035082.1	70420663	.	A	G	.	.	MAF_INRAE=7.595;MAF_USDA=10.0
NC_035082.1	70420685	.	T	C	.	.	MAF_USDA=3.279
NC_035082.1	70420715	.	C	T	.	.	MAF_USDA=1.765
NC_035082.1	70420721	.	C	T	.	.	MAF_USDA=2.459
NC_035082.1	70420722	.	G	A	.	.	MAF_USDA=2.459
NC_035082.1	70420750	.	T	G	.	.	MAF_USDA=2.353
NC_035082.1	70420790	.	C	G	.	.	MAF_USDA=2.353
NC_035082.1	70420813	.	T	A	.	.	MAF_INRAE=20.833;MAF_USDA=10.417
NC_035082.1	70420861	.	C	A	.	.	MAF_INRAE=20.833;MAF_USDA=5.882
NC_035082.1	70420863	.	C	T	.	.	MAF_USDA=1.639
NC_035082.1	70420864	.	G	A	.	.	MAF_INRAE=20.833;MAF_USDA=5.294
NC_035082.1	70420879	.	T	A	.	.	MAF_INRAE=31.013;MAF_USDA=8.235
NC_035082.1	70420930	.	G	A	.	.	MAF_INRAE=2.5;MAF_USDA=17.059
NC_035082.1	70421009	.	T	A	.	.	MAF_USDA=2.459
NC_035082.1	70421101	.	T	C	.	.	MAF_USDA=8.235
NC_035082.1	70421102	.	G	A	.	.	MAF_USDA=4.098
NC_035082.1	70421156	.	C	T	.	.	MAF_USDA=4.098
NC_035082.1	70421208	.	G	A	.	.	MAF_USDA=2.459
NC_035082.1	70421233	.	G	C	.	.	MAF_USDA=1.639
NC_035082.1	70421290	.	G	A	.	.	MAF_USDA=13.934
NC_035082.1	70421292	.	C	T	.	.	MAF_USDA=1.639
NC_035082.1	70421337	.	C	T	.	.	MAF_USDA=1.639
NC_035082.1	70421410	.	A	G	.	.	MAF_USDA=4.167
NC_035082.1	70421475	.	T	C	.	.	MAF_USDA=7.377
NC_035082.1	70421567	.	G	A	.	.	MAF_USDA=9.016
NC_035082.1	70421572	.	T	C	.	.	MAF_USDA=4.167
NC_035082.1	70421591	.	T	G	.	.	MAF_INRAE=10.759;MAF_USDA=31.25
NC_035082.1	70421592	.	T	C	.	.	MAF_USDA=4.918
NC_035082.1	70421682	.	G	T	.	.	MAF_USDA=5.738
NC_035082.1	70421759	.	T	G	.	.	MAF_USDA=1.639
NC_035082.1	70421985	.	A	T	.	.	MAF_USDA=1.765
NC_035082.1	70421986	.	T	A	.	.	MAF_USDA=1.765
NC_035082.1	70422039	.	C	G	.	.	MAF_USDA=14.754
NC_035082.1	70422202	.	C	T	.	.	MAF_USDA=4.918
NC_035082.1	70422261	.	A	C	.	.	MAF_INRAE=20.833;MAF_USDA=5.294
NC_035082.1	70422403	.	G	A	.	.	MAF_INRAE=39.873;MAF_USDA=36.471
NC_035082.1	70422499	.	T	C	.	.	MAF_INRAE=3.797
NC_035082.1	70422515	.	G	A	.	.	MAF_INRAE=3.797
NC_035082.1	70422546	.	C	A	.	.	MAF_INRAE=10.526
NC_035082.1	70422559	.	G	A	.	.	MAF_INRAE=21.519;MAF_USDA=40.0
NC_035082.1	70422561	.	C	T	.	.	MAF_USDA=8.235
NC_035082.1	70422615	.	A	G	.	.	MAF_USDA=1.639
NC_035082.1	70422636	.	T	G	.	.	MAF_USDA=4.167
NC_035082.1	70422646	.	G	T	.	.	MAF_USDA=14.754
NC_035082.1	70422748	.	G	A	.	.	MAF_USDA=1.639
NC_035082.1	70422759	.	T	C	.	.	MAF_USDA=2.459
NC_035082.1	70422823	.	G	C	.	.	MAF_USDA=2.459
NC_035082.1	70422920	.	C	T	.	.	MAF_USDA=5.882
NC_035082.1	70423139	.	G	A	.	.	MAF_INRAE=47.468;MAF_USDA=48.235
NC_035082.1	70423152	.	T	G	.	.	MAF_INRAE=44.304;MAF_USDA=33.333
NC_035082.1	70423162	.	G	A	.	.	MAF_USDA=1.639
NC_035082.1	70423187	.	C	A	.	.	MAF_USDA=4.167
NC_035082.1	70423245	.	A	C	.	.	MAF_INRAE=10.759;MAF_USDA=29.167
NC_035082.1	70423324	.	T	A	.	.	MAF_USDA=2.353
NC_035082.1	70423421	.	A	T	.	.	MAF_USDA=13.333
NC_035082.1	70423454	.	C	A	.	.	MAF_USDA=1.639
NC_035082.1	70423506	.	C	T	.	.	MAF_INRAE=10.127;MAF_USDA=31.25
NC_035082.1	70423667	.	A	T	.	.	MAF_USDA=3.279
NC_035082.1	70423669	.	G	T	.	.	MAF_USDA=1.639
NC_035082.1	70423884	.	G	A	.	.	MAF_USDA=3.279
NC_035082.1	70423913	.	C	T	.	.	MAF_INRAE=31.646;MAF_USDA=11.765
NC_035082.1	70423914	.	G	A	.	.	MAF_USDA=1.639
NC_035082.1	70424032	.	T	C	.	.	MAF_INRAE=20.833;MAF_USDA=4.918
NC_035082.1	70424199	.	G	C	.	.	MAF_USDA=4.167
NC_035082.1	70424240	.	G	T	.	.	MAF_USDA=1.639
NC_035082.1	70424269	.	A	C	.	.	MAF_INRAE=22.152;MAF_USDA=40.0
NC_035082.1	70424293	.	T	G	.	.	MAF_USDA=2.459
NC_035082.1	70424316	.	T	C	.	.	MAF_USDA=13.934
NC_035082.1	70424397	.	T	G	.	.	MAF_INRAE=24.167;MAF_USDA=20.0
NC_035082.1	70424410	.	G	A	.	.	MAF_USDA=1.639
NC_035082.1	70424472	.	T	C	.	.	MAF_INRAE=20.0;MAF_USDA=3.279
NC_035082.1	70424527	.	C	T	.	.	MAF_INRAE=3.797
NC_035082.1	70424559	.	T	C	.	.	MAF_USDA=6.471
NC_035082.1	70424561	.	G	A	.	.	MAF_USDA=4.098
NC_035082.1	70424606	.	A	G	.	.	MAF_USDA=1.639
NC_035082.1	70424616	.	A	T	.	.	MAF_USDA=1.765
NC_035082.1	70424702	.	G	A	.	.	MAF_INRAE=10.759;MAF_USDA=14.583
NC_035082.1	70424761	.	C	T	.	.	MAF_USDA=1.765
NC_035082.1	70424927	.	G	C	.	.	MAF_INRAE=21.519;MAF_USDA=38.824
NC_035082.1	70424993	.	G	T	.	.	MAF_USDA=2.459
NC_035082.1	70425028	.	G	A	.	.	MAF_USDA=10.417
NC_035082.1	70425182	.	C	A	.	.	MAF_USDA=2.459
NC_035082.1	70425261	.	G	A	.	.	MAF_USDA=13.115
NC_035082.1	70425391	.	A	G	.	.	MAF_USDA=4.167
NC_035082.1	70425701	.	C	T	.	.	MAF_USDA=2.459
NC_035082.1	70425723	.	C	G	.	.	MAF_INRAE=2.5;MAF_USDA=17.647
NC_035082.1	70425727	.	G	C	.	.	MAF_USDA=5.882
NC_035082.1	70425789	.	C	T	.	.	MAF_INRAE=3.797
NC_035082.1	70425833	.	A	T	.	.	MAF_USDA=1.639
NC_035082.1	70425904	.	A	G	.	.	MAF_INRAE=49.167;MAF_USDA=20.588
NC_035082.1	70425935	.	A	T	.	.	MAF_USDA=4.098
NC_035082.1	70426084	.	G	A	.	.	MAF_USDA=12.295
NC_035082.1	70426104	.	A	C	.	.	MAF_INRAE=36.842;MAF_USDA=28.235
NC_035082.1	70426198	.	T	C	.	.	MAF_INRAE=16.667;MAF_USDA=8.333
NC_035082.1	70426518	.	A	C	.	.	MAF_INRAE=10.526
NC_035082.1	70426651	.	C	A	.	.	MAF_INRAE=10.526
NC_035082.1	70426670	.	C	A	.	.	MAF_USDA=1.667
NC_035082.1	70427810	.	T	C	.	.	MAF_USDA=6.897
NC_035082.1	70427970	.	T	A	.	.	MAF_USDA=4.167
NC_035082.1	70427982	.	C	G	.	.	MAF_USDA=1.639
NC_035082.1	70428066	.	G	A	.	.	MAF_INRAE=31.646;MAF_USDA=8.235
NC_035082.1	70428083	.	G	C	.	.	MAF_USDA=1.639
NC_035082.1	70428149	.	T	C	.	.	MAF_USDA=5.738
NC_035082.1	70428195	.	C	A	.	.	MAF_USDA=1.639
NC_035082.1	70428196	.	A	C	.	.	MAF_USDA=1.639
NC_035082.1	70428204	.	A	C	.	.	MAF_INRAE=5.833
NC_035082.1	70428205	.	G	T	.	.	MAF_INRAE=47.468
NC_035082.1	70428212	.	A	T	.	.	MAF_USDA=1.639
NC_035082.1	70428231	.	T	C	.	.	MAF_USDA=2.459
NC_035082.1	70428351	.	C	T	.	.	MAF_INRAE=5.696
NC_035082.1	70428387	.	C	T	.	.	MAF_USDA=25.0
NC_035082.1	70428415	.	A	T	.	.	MAF_USDA=1.765
NC_035082.1	70428543	.	G	T	.	.	MAF_USDA=1.639
NC_035082.1	70428659	.	G	A	.	.	MAF_INRAE=31.646;MAF_USDA=11.765
NC_035082.1	70428699	.	C	A	.	.	MAF_INRAE=3.333
NC_035082.1	70428700	.	C	T	.	.	MAF_INRAE=10.759;MAF_USDA=31.25
NC_035082.1	70428752	.	C	T	.	.	MAF_USDA=8.235
NC_035082.1	70428785	.	C	A	.	.	MAF_USDA=3.279
NC_035082.1	70428820	.	C	G	.	.	MAF_USDA=6.471
NC_035082.1	70428845	.	G	A	.	.	MAF_USDA=4.918
NC_035082.1	70428934	.	C	A	.	.	MAF_USDA=6.557
NC_035082.1	70428978	.	T	G	.	.	MAF_INRAE=22.785;MAF_USDA=40.588
NC_035082.1	70428997	.	T	A	.	.	MAF_USDA=2.459
NC_035082.1	70429004	.	A	G	.	.	MAF_USDA=1.639
NC_035082.1	70429059	.	C	T	.	.	MAF_INRAE=2.5;MAF_USDA=15.294
NC_035082.1	70429158	.	G	A	.	.	MAF_USDA=4.098
NC_035082.1	70429276	.	A	C	.	.	MAF_USDA=1.639
NC_035082.1	70429304	.	T	A	.	.	MAF_USDA=2.459
NC_035082.1	70429455	.	T	C	.	.	MAF_INRAE=6.962;MAF_USDA=9.836
NC_035082.1	70429524	.	C	T	.	.	MAF_INRAE=10.526
NC_035082.1	70429540	.	G	A	.	.	MAF_INRAE=10.526;MAF_USDA=8.235
NC_035082.1	70429546	.	G	A	.	.	MAF_USDA=6.471
NC_035082.1	70429561	.	C	T	.	.	MAF_INRAE=31.646;MAF_USDA=20.833
NC_035082.1	70429659	.	A	G	.	.	MAF_USDA=2.459
NC_035082.1	70429681	.	C	T	.	.	MAF_INRAE=10.526;MAF_USDA=8.235
NC_035082.1	70429686	.	G	T	.	.	MAF_INRAE=20.0;MAF_USDA=4.918
NC_035082.1	70429738	.	C	A	.	.	MAF_USDA=1.639
NC_035082.1	70429862	.	T	A	.	.	MAF_INRAE=21.519;MAF_USDA=44.118
NC_035082.1	70429904	.	G	A	.	.	MAF_INRAE=21.519;MAF_USDA=43.529
NC_035082.1	70429912	.	C	G	.	.	MAF_USDA=1.639
NC_035082.1	70430108	.	A	C	.	.	MAF_INRAE=46.667;MAF_USDA=22.917
NC_035082.1	70430286	.	T	G	.	.	MAF_INRAE=3.797
NC_035082.1	70430295	.	G	A	.	.	MAF_USDA=2.083
NC_035082.1	70430361	.	A	T	.	.	MAF_INRAE=10.526
NC_035082.1	70430447	.	G	A	.	.	MAF_USDA=4.819
NC_035082.1	70430611	.	C	G	.	.	MAF_USDA=3.333
NC_035082.1	70430692	.	T	A	.	.	MAF_USDA=5.738
NC_035082.1	70430753	.	G	A	.	.	MAF_INRAE=39.873;MAF_USDA=34.706
NC_035082.1	70430764	.	G	T	.	.	MAF_USDA=1.639
NC_035082.1	70430768	.	T	G	.	.	MAF_USDA=4.167
NC_035082.1	70430789	.	T	G	.	.	MAF_USDA=7.377
NC_035082.1	70430802	.	A	T	.	.	MAF_USDA=5.882
NC_035082.1	70430891	.	A	G	.	.	MAF_USDA=1.639
NC_035082.1	70431125	.	G	A	.	.	MAF_USDA=2.459
NC_035082.1	70431180	.	C	A	.	.	MAF_USDA=4.918
NC_035082.1	70431188	.	C	T	.	.	MAF_USDA=6.557
NC_035082.1	70431422	.	G	A	.	.	MAF_USDA=8.235
NC_035082.1	70431441	.	T	A	.	.	MAF_USDA=1.639
NC_035082.1	70431443	.	T	A	.	.	MAF_INRAE=13.291;MAF_USDA=20.0
NC_035082.1	70431486	.	C	T	.	.	MAF_INRAE=3.797
NC_035082.1	70431487	.	G	A	.	.	MAF_USDA=3.279
NC_035082.1	70431505	.	A	G	.	.	MAF_USDA=6.471
NC_035082.1	70431524	.	A	G	.	.	MAF_USDA=7.059
NC_035082.1	70431533	.	G	T	.	.	MAF_INRAE=21.519;MAF_USDA=38.824
NC_035082.1	70431595	.	C	G	.	.	MAF_USDA=1.639
NC_035082.1	70431621	.	A	T	.	.	MAF_USDA=4.918
NC_035082.1	70431674	.	T	C	.	.	MAF_USDA=1.724
NC_035082.1	70431698	.	C	T	.	.	MAF_INRAE=20.833;MAF_USDA=4.31
NC_035082.1	70431720	.	C	A	.	.	MAF_USDA=1.724
NC_035082.1	70431741	.	G	A	.	.	MAF_USDA=3.448
NC_035082.1	70431760	.	G	A	.	.	MAF_USDA=1.639
NC_035082.1	70431864	.	C	A	.	.	MAF_INRAE=5.833;MAF_USDA=11.475
NC_035082.1	70431890	.	T	A	.	.	MAF_INRAE=7.595;MAF_USDA=27.083
NC_035082.1	70431891	.	T	A	.	.	MAF_INRAE=40.0;MAF_USDA=29.167
NC_035082.1	70431892	.	T	A	.	.	MAF_INRAE=27.5;MAF_USDA=6.25
NC_035082.1	70431904	.	A	G	.	.	MAF_INRAE=31.013;MAF_USDA=11.765
NC_035082.1	70431937	.	T	C	.	.	MAF_USDA=1.639
NC_035082.1	70431968	.	A	T	.	.	MAF_USDA=7.377
NC_035082.1	70432063	.	T	G	.	.	MAF_USDA=4.918
NC_035082.1	70432094	.	C	T	.	.	MAF_USDA=2.083
NC_035082.1	70432133	.	T	G	.	.	MAF_INRAE=6.667
NC_035082.1	70432180	.	C	T	.	.	MAF_INRAE=10.833;MAF_USDA=20.482
NC_035082.1	70432206	.	C	T	.	.	MAF_USDA=2.459
NC_035082.1	70432221	.	T	C	.	.	MAF_INRAE=2.5
NC_035082.1	70432256	.	A	T	.	.	MAF_INRAE=1.667;MAF_USDA=1.639
NC_035082.1	70432260	.	A	T	.	.	MAF_USDA=1.639
NC_035082.1	70432294	.	G	A	.	.	MAF_USDA=8.333
NC_035082.1	70432296	.	C	G	.	.	MAF_INRAE=2.5
NC_035082.1	70432407	.	C	T	.	.	MAF_INRAE=31.646;MAF_USDA=10.588
NC_035082.1	70432504	.	A	T	.	.	MAF_INRAE=3.797
NC_035082.1	70432512	.	T	C	.	.	MAF_INRAE=3.797
NC_035082.1	70432521	.	T	A	.	.	MAF_INRAE=3.797
NC_035082.1	70432524	.	T	C	.	.	MAF_INRAE=1.667
NC_035082.1	70432550	.	C	T	.	.	MAF_USDA=1.639
NC_035082.1	70432663	.	G	A	.	.	MAF_USDA=6.667
NC_035082.1	70432709	.	T	A	.	.	MAF_USDA=1.667
NC_035082.1	70432725	.	A	G	.	.	MAF_INRAE=2.5;MAF_USDA=16.667
NC_035082.1	70432760	.	T	C	.	.	MAF_INRAE=6.962;MAF_USDA=10.714
NC_035082.1	70432768	.	C	T	.	.	MAF_INRAE=3.797
NC_035082.1	70432799	.	A	G	.	.	MAF_USDA=5.952
NC_035082.1	70432814	.	T	C	.	.	MAF_INRAE=10.526;MAF_USDA=16.667
NC_035082.1	70432823	.	G	T	.	.	MAF_INRAE=10.526;MAF_USDA=16.667
NC_035082.1	70432867	.	C	G	.	.	MAF_USDA=1.765
NC_035082.1	70432868	.	T	C	.	.	MAF_USDA=1.765
NC_035082.1	70432873	.	A	T	.	.	MAF_INRAE=20.0;MAF_USDA=4.918
NC_035082.1	70433021	.	T	A	.	.	MAF_USDA=14.583
NC_035082.1	70433074	.	T	A	.	.	MAF_USDA=16.667
NC_035082.1	70433166	.	C	T	.	.	MAF_INRAE=13.291;MAF_USDA=17.857
NC_035082.1	70433272	.	C	A	.	.	MAF_USDA=1.786
NC_035082.1	70433336	.	C	T	.	.	MAF_USDA=1.765
NC_035082.1	70433379	.	G	A	.	.	MAF_USDA=1.639
NC_035082.1	70433394	.	A	G	.	.	MAF_USDA=6.557
NC_035082.1	70433530	.	C	A	.	.	MAF_USDA=2.083
NC_035082.1	70433543	.	A	G	.	.	MAF_INRAE=2.5;MAF_USDA=17.647
NC_035082.1	70433602	.	C	A	.	.	MAF_USDA=4.167
NC_035082.1	70433623	.	C	T	.	.	MAF_USDA=4.167
NC_035082.1	70433625	.	G	C	.	.	MAF_USDA=4.167
NC_035082.1	70433635	.	C	G	.	.	MAF_INRAE=21.519;MAF_USDA=40.0
NC_035082.1	70433686	.	C	G	.	.	MAF_INRAE=10.526
NC_035082.1	70433698	.	C	T	.	.	MAF_USDA=6.25
NC_035082.1	70433719	.	G	A	.	.	MAF_USDA=4.167
NC_035082.1	70434065	.	T	C	.	.	MAF_INRAE=1.667
NC_035082.1	70434084	.	G	A	.	.	MAF_INRAE=2.5
NC_035082.1	70434085	.	A	G	.	.	MAF_INRAE=2.5
NC_035082.1	70434095	.	A	C	.	.	MAF_INRAE=3.333
NC_035082.1	70434096	.	T	C	.	.	MAF_INRAE=6.667;MAF_USDA=15.882
NC_035082.1	70434108	.	G	C	.	.	MAF_INRAE=5.833;MAF_USDA=15.294
NC_035082.1	70434156	.	A	C	.	.	MAF_INRAE=5.0
NC_035082.1	70434178	.	C	T	.	.	MAF_USDA=4.098
NC_035082.1	70434220	.	T	A	.	.	MAF_INRAE=20.833;MAF_USDA=4.098
NC_035082.1	70434283	.	G	A	.	.	MAF_INRAE=19.167
NC_035082.1	70434371	.	C	A	.	.	MAF_USDA=1.639
NC_035082.1	70434386	.	G	A	.	.	MAF_INRAE=13.333;MAF_USDA=22.917
NC_035082.1	70434423	.	C	T	.	.	MAF_INRAE=3.797
NC_035082.1	70434802	.	C	T	.	.	MAF_USDA=3.333
NC_035082.1	70434828	.	T	C	.	.	MAF_USDA=7.5
NC_035082.1	70435033	.	C	T	.	.	MAF_INRAE=22.152;MAF_USDA=40.0
NC_035082.1	70435101	.	A	C	.	.	MAF_INRAE=24.684;MAF_USDA=18.824
NC_035082.1	70435134	.	A	G	.	.	MAF_USDA=3.279
NC_035082.1	70435218	.	C	A	.	.	MAF_INRAE=10.759;MAF_USDA=14.583
NC_035082.1	70435245	.	A	G	.	.	MAF_INRAE=23.333;MAF_USDA=24.706
NC_035082.1	70435271	.	G	A	.	.	MAF_USDA=4.918
NC_035082.1	70435320	.	T	C	.	.	MAF_USDA=1.639
NC_035082.1	70435478	.	G	A	.	.	MAF_INRAE=6.962;MAF_USDA=9.016
NC_035082.1	70435485	.	C	A	.	.	MAF_INRAE=25.949;MAF_USDA=14.118
NC_035082.1	70435534	.	G	A	.	.	MAF_USDA=2.459
NC_035082.1	70435560	.	C	T	.	.	MAF_INRAE=24.167;MAF_USDA=6.471
NC_035082.1	70435623	.	G	A	.	.	MAF_INRAE=6.962;MAF_USDA=11.176
NC_035082.1	70435723	.	C	A	.	.	MAF_USDA=1.639
NC_035082.1	70435818	.	G	A	.	.	MAF_USDA=1.176
NC_035082.1	70435836	.	C	A	.	.	MAF_USDA=1.639
NC_035082.1	70435942	.	T	A	.	.	MAF_USDA=1.639
NC_035082.1	70436025	.	C	A	.	.	MAF_USDA=2.459
NC_035082.1	70436051	.	G	A	.	.	MAF_USDA=1.765
NC_035082.1	70436114	.	A	C	.	.	MAF_INRAE=23.333;MAF_USDA=25.294
NC_035082.1	70436323	.	G	A	.	.	MAF_INRAE=27.215;MAF_USDA=17.059
NC_035082.1	70436482	.	A	G	.	.	MAF_USDA=1.639
NC_035082.1	70436546	.	C	T	.	.	MAF_USDA=7.377
NC_035082.1	70436573	.	T	A	.	.	MAF_INRAE=6.962;MAF_USDA=8.824
NC_035082.1	70436581	.	C	T	.	.	MAF_INRAE=13.291;MAF_USDA=18.235
NC_035082.1	70436617	.	C	T	.	.	MAF_USDA=9.836
NC_035082.1	70436634	.	T	G	.	.	MAF_INRAE=20.0
NC_035082.1	70436710	.	G	C	.	.	MAF_INRAE=31.646;MAF_USDA=11.176
NC_035082.1	70436711	.	C	T	.	.	MAF_INRAE=28.333;MAF_USDA=11.176
NC_035082.1	70436724	.	C	A	.	.	MAF_USDA=1.639
NC_035082.1	70436743	.	G	T	.	.	MAF_USDA=1.639
NC_035082.1	70436747	.	A	T	.	.	MAF_INRAE=31.646;MAF_USDA=11.176
NC_035082.1	70437078	.	C	T	.	.	MAF_USDA=5.882
NC_035082.1	70437128	.	T	G	.	.	MAF_INRAE=22.152;MAF_USDA=40.0
NC_035082.1	70437177	.	G	A	.	.	MAF_USDA=4.918
NC_035082.1	70437312	.	T	C	.	.	MAF_USDA=3.279
NC_035082.1	70437333	.	G	T	.	.	MAF_INRAE=2.5;MAF_USDA=22.353
NC_035082.1	70437467	.	C	T	.	.	MAF_INRAE=5.696;MAF_USDA=3.529
NC_035082.1	70437504	.	C	T	.	.	MAF_USDA=1.639
NC_035082.1	70437577	.	T	A	.	.	MAF_USDA=4.167
NC_035082.1	70437578	.	A	G	.	.	MAF_USDA=4.167
NC_035082.1	70437691	.	C	T	.	.	MAF_INRAE=20.0;MAF_USDA=4.918
NC_035082.1	70437802	.	C	T	.	.	MAF_INRAE=3.797
NC_035082.1	70437907	.	A	G	.	.	MAF_USDA=5.882
NC_035082.1	70437927	.	G	A	.	.	MAF_USDA=2.083
NC_035082.1	70437979	.	C	G	.	.	MAF_USDA=4.167
NC_035082.1	70438022	.	A	G	.	.	MAF_INRAE=6.962;MAF_USDA=11.765
NC_035082.1	70438136	.	T	C	.	.	MAF_USDA=4.098
NC_035082.1	70438193	.	A	C	.	.	MAF_USDA=6.557
NC_035082.1	70438246	.	C	T	.	.	MAF_USDA=8.824
NC_035082.1	70438316	.	G	A	.	.	MAF_USDA=1.639
NC_035082.1	70438373	.	T	A	.	.	MAF_USDA=2.459
NC_035082.1	70438470	.	T	A	.	.	MAF_INRAE=6.667
NC_035082.1	70438543	.	T	A	.	.	MAF_INRAE=2.5
NC_035082.1	70438603	.	G	T	.	.	MAF_INRAE=2.5;MAF_USDA=16.471
NC_035082.1	70438635	.	A	G	.	.	MAF_USDA=1.639
NC_035082.1	70438638	.	C	A	.	.	MAF_USDA=1.765
NC_035082.1	70438644	.	T	C	.	.	MAF_INRAE=10.759;MAF_USDA=14.583
NC_035082.1	70438754	.	A	C	.	.	MAF_USDA=3.279
NC_035082.1	70438961	.	A	C	.	.	MAF_USDA=6.471
NC_035082.1	70439005	.	G	A	.	.	MAF_INRAE=20.0;MAF_USDA=3.529
NC_035082.1	70439008	.	G	A	.	.	MAF_USDA=7.377
NC_035082.1	70439167	.	A	T	.	.	MAF_INRAE=6.962;MAF_USDA=8.197
NC_035082.1	70439207	.	A	C	.	.	MAF_INRAE=10.526;MAF_USDA=41.765
NC_035082.1	70439246	.	A	T	.	.	MAF_INRAE=5.696;MAF_USDA=3.529
NC_035082.1	70439336	.	T	G	.	.	MAF_INRAE=6.962;MAF_USDA=11.765
NC_035082.1	70439559	.	C	A	.	.	MAF_USDA=1.765
NC_035082.1	70439563	.	C	T	.	.	MAF_INRAE=20.0;MAF_USDA=4.918
NC_035082.1	70439565	.	C	T	.	.	MAF_USDA=2.459
NC_035082.1	70439612	.	T	A	.	.	MAF_USDA=6.25
NC_035082.1	70439960	.	C	T	.	.	MAF_INRAE=3.797
NC_035082.1	70439961	.	G	A	.	.	MAF_USDA=1.765
NC_035082.1	70440017	.	T	G	.	.	MAF_USDA=1.765
NC_035082.1	70440062	.	C	T	.	.	MAF_USDA=3.279
NC_035082.1	70440136	.	T	A	.	.	MAF_INRAE=27.5;MAF_USDA=44.118
NC_035082.1	70440145	.	C	A	.	.	MAF_USDA=1.765
NC_035082.1	70440148	.	G	A	.	.	MAF_USDA=1.639
NC_035082.1	70440167	.	A	G	.	.	MAF_USDA=8.197
NC_035082.1	70440536	.	G	A	.	.	MAF_USDA=4.098
NC_035082.1	70440546	.	C	A	.	.	MAF_USDA=1.639
NC_035082.1	70440549	.	G	T	.	.	MAF_USDA=4.098
NC_035082.1	70440565	.	A	G	.	.	MAF_USDA=4.167
NC_035082.1	70440580	.	G	A	.	.	MAF_USDA=2.459
NC_035082.1	70440614	.	A	T	.	.	MAF_USDA=1.639
NC_035082.1	70440624	.	C	T	.	.	MAF_INRAE=10.759;MAF_USDA=10.0
NC_035082.1	70440681	.	A	C	.	.	MAF_USDA=5.738
NC_035082.1	70440876	.	A	C	.	.	MAF_USDA=1.639
NC_035082.1	70440879	.	T	A	.	.	MAF_INRAE=31.646;MAF_USDA=10.588
NC_035082.1	70440927	.	A	G	.	.	MAF_INRAE=20.833;MAF_USDA=4.918
NC_035082.1	70441005	.	T	G	.	.	MAF_INRAE=2.5
NC_035082.1	70441020	.	C	T	.	.	MAF_USDA=8.235
NC_035082.1	70441116	.	C	T	.	.	MAF_USDA=3.279
NC_035082.1	70441161	.	T	A	.	.	MAF_INRAE=3.797
NC_035082.1	70441162	.	G	T	.	.	MAF_INRAE=1.667
NC_035082.1	70441212	.	T	G	.	.	MAF_USDA=5.738
NC_035082.1	70441218	.	A	T	.	.	MAF_INRAE=10.526
NC_035082.1	70441254	.	G	T	.	.	MAF_INRAE=3.797;MAF_USDA=6.557
NC_035082.1	70441414	.	T	G	.	.	MAF_USDA=1.639
NC_035082.1	70441530	.	C	G	.	.	MAF_USDA=4.118
NC_035082.1	70441640	.	C	G	.	.	MAF_INRAE=29.114;MAF_USDA=48.361
NC_035082.1	70441703	.	G	A	.	.	MAF_USDA=1.639
NC_035082.1	70441720	.	C	T	.	.	MAF_INRAE=31.013;MAF_USDA=8.824
NC_035082.1	70441727	.	C	T	.	.	MAF_INRAE=3.797
NC_035082.1	70441728	.	G	A	.	.	MAF_USDA=5.738
NC_035082.1	70441760	.	T	A	.	.	MAF_USDA=8.197
NC_035082.1	70441860	.	G	A	.	.	MAF_USDA=1.639
NC_035082.1	70441899	.	T	C	.	.	MAF_USDA=5.738
NC_035082.1	70441952	.	T	C	.	.	MAF_USDA=1.639
NC_035082.1	70442240	.	G	A	.	.	MAF_USDA=4.098
NC_035082.1	70442344	.	G	A	.	.	MAF_USDA=2.459
NC_035082.1	70442418	.	A	T	.	.	MAF_USDA=6.557
NC_035082.1	70442430	.	C	G	.	.	MAF_INRAE=7.595;MAF_USDA=5.882
NC_035082.1	70442558	.	A	T	.	.	MAF_USDA=3.279
NC_035082.1	70442589	.	A	G	.	.	MAF_INRAE=3.797
NC_035082.1	70442592	.	T	C	.	.	MAF_USDA=1.639
NC_035082.1	70442659	.	C	T	.	.	MAF_USDA=10.656
NC_035082.1	70442681	.	T	A	.	.	MAF_USDA=4.098
NC_035082.1	70442698	.	T	G	.	.	MAF_INRAE=3.797
NC_035082.1	70442702	.	C	T	.	.	MAF_INRAE=27.848;MAF_USDA=21.765
NC_035082.1	70442811	.	A	T	.	.	MAF_INRAE=13.291;MAF_USDA=18.235
NC_035082.1	70442865	.	C	T	.	.	MAF_USDA=2.459
NC_035082.1	70442876	.	G	T	.	.	MAF_USDA=1.639
NC_035082.1	70442887	.	G	A	.	.	MAF_USDA=1.639
NC_035082.1	70442911	.	T	C	.	.	MAF_INRAE=36.076;MAF_USDA=29.412
NC_035082.1	70442954	.	T	C	.	.	MAF_INRAE=6.962;MAF_USDA=7.059
NC_035082.1	70443056	.	G	C	.	.	MAF_INRAE=2.5
NC_035082.1	70443091	.	A	G	.	.	MAF_USDA=14.754
NC_035082.1	70443134	.	A	C	.	.	MAF_USDA=4.167
NC_035082.1	70443158	.	A	G	.	.	MAF_USDA=3.333
NC_035082.1	70443165	.	T	A	.	.	MAF_USDA=2.5
NC_035082.1	70443219	.	G	A	.	.	MAF_USDA=2.5
NC_035082.1	70444712	.	A	C	.	.	MAF_INRAE=6.962
NC_035082.1	70444770	.	C	T	.	.	MAF_USDA=3.333
NC_035082.1	70444913	.	A	T	.	.	MAF_INRAE=35.443;MAF_USDA=45.294
NC_035082.1	70444931	.	C	T	.	.	MAF_INRAE=29.114;MAF_USDA=16.471
NC_035082.1	70444932	.	G	A	.	.	MAF_USDA=2.459
NC_035082.1	70444987	.	A	G	.	.	MAF_USDA=3.529
NC_035082.1	70445025	.	G	A	.	.	MAF_USDA=2.941
NC_035082.1	70445056	.	T	A	.	.	MAF_INRAE=23.418;MAF_USDA=11.765
NC_035082.1	70445093	.	A	G	.	.	MAF_USDA=1.639
NC_035082.1	70445139	.	C	T	.	.	MAF_INRAE=7.595;MAF_USDA=10.0
NC_035082.1	70445140	.	G	A	.	.	MAF_INRAE=6.667;MAF_USDA=10.0
NC_035082.1	70445144	.	A	G	.	.	MAF_INRAE=5.696;MAF_USDA=3.279
NC_035082.1	70445148	.	G	A	.	.	MAF_INRAE=7.595;MAF_USDA=10.0
NC_035082.1	70445150	.	G	T	.	.	MAF_INRAE=6.667;MAF_USDA=10.0
NC_035082.1	70445181	.	C	A	.	.	MAF_INRAE=19.62;MAF_USDA=31.176
NC_035082.1	70445226	.	G	A	.	.	MAF_INRAE=10.759;MAF_USDA=5.882
NC_035082.1	70445243	.	G	A	.	.	MAF_USDA=2.353
NC_035082.1	70445247	.	G	T	.	.	MAF_USDA=1.639
NC_035082.1	70445366	.	A	C	.	.	MAF_INRAE=46.203;MAF_USDA=20.0
NC_035082.1	70445547	.	T	A	.	.	MAF_USDA=3.279
NC_035082.1	70445550	.	A	C	.	.	MAF_USDA=4.918
NC_035082.1	70445586	.	A	T	.	.	MAF_INRAE=6.962;MAF_USDA=8.197
NC_035082.1	70445713	.	G	C	.	.	MAF_USDA=1.639
NC_035082.1	70445743	.	C	T	.	.	MAF_INRAE=7.595;MAF_USDA=8.235
NC_035082.1	70445748	.	G	T	.	.	MAF_USDA=2.353
NC_035082.1	70445750	.	G	T	.	.	MAF_INRAE=5.696;MAF_USDA=6.471
NC_035082.1	70445785	.	A	C	.	.	MAF_USDA=4.098
NC_035082.1	70445839	.	C	T	.	.	MAF_INRAE=6.667
NC_035082.1	70445905	.	C	G	.	.	MAF_INRAE=42.405;MAF_USDA=35.882
NC_035082.1	70445954	.	ATTTTT	ATTTTG	.	.	MAF_USDA=2.083
NC_035082.1	70445966	.	G	A	.	.	MAF_USDA=2.083
NC_035082.1	70445967	.	G	A	.	.	MAF_USDA=18.75
NC_035082.1	70446066	.	G	T	.	.	MAF_USDA=2.459
NC_035082.1	70446154	.	G	A	.	.	MAF_INRAE=12.658;MAF_USDA=11.475
NC_035082.1	70446165	.	C	A	.	.	MAF_USDA=4.098
NC_035082.1	70446166	.	A	T	.	.	MAF_USDA=4.098
NC_035082.1	70446179	.	T	A	.	.	MAF_INRAE=10.759;MAF_USDA=7.059
NC_035082.1	70446186	.	T	C	.	.	MAF_INRAE=10.759;MAF_USDA=8.235
NC_035082.1	70446246	.	A	G	.	.	MAF_USDA=2.459
NC_035082.1	70446247	.	G	T	.	.	MAF_USDA=3.279
NC_035082.1	70446249	.	T	C	.	.	MAF_USDA=3.279
NC_035082.1	70446276	.	T	G	.	.	MAF_USDA=1.639
NC_035082.1	70446278	.	A	C	.	.	MAF_USDA=1.639
NC_035082.1	70446349	.	C	T	.	.	MAF_USDA=1.639
NC_035082.1	70446369	.	A	T	.	.	MAF_INRAE=20.0;MAF_USDA=1.639
NC_035082.1	70446396	.	G	T	.	.	MAF_USDA=10.0
NC_035082.1	70446451	.	C	T	.	.	MAF_USDA=2.083
NC_035082.1	70446636	.	C	A	.	.	MAF_USDA=1.724
NC_035082.1	70446742	.	A	T	.	.	MAF_INRAE=10.759;MAF_USDA=17.059
NC_035082.1	70446930	.	A	G	.	.	MAF_USDA=1.639
NC_035082.1	70446935	.	A	G	.	.	MAF_INRAE=20.833;MAF_USDA=21.765
NC_035082.1	70447125	.	C	A	.	.	MAF_USDA=4.706
NC_035082.1	70447173	.	G	T	.	.	MAF_USDA=5.882
NC_035082.1	70447182	.	C	T	.	.	MAF_USDA=4.098
NC_035082.1	70447186	.	A	T	.	.	MAF_INRAE=34.81;MAF_USDA=32.941
NC_035082.1	70447191	.	T	G	.	.	MAF_USDA=4.167
NC_035082.1	70447261	.	T	G	.	.	MAF_INRAE=28.333;MAF_USDA=20.0
NC_035082.1	70447299	.	C	T	.	.	MAF_USDA=2.459
NC_035082.1	70447401	.	C	T	.	.	MAF_USDA=5.882
NC_035082.1	70447418	.	T	G	.	.	MAF_INRAE=2.5;MAF_USDA=16.471
NC_035082.1	70447449	.	A	T	.	.	MAF_INRAE=23.333;MAF_USDA=22.917
NC_035082.1	70447469	.	G	A	.	.	MAF_INRAE=41.772;MAF_USDA=29.412
NC_035082.1	70447482	.	C	T	.	.	MAF_USDA=3.279
NC_035082.1	70447491	.	T	C	.	.	MAF_INRAE=10.759;MAF_USDA=7.647
NC_035082.1	70447571	.	A	C	.	.	MAF_INRAE=23.333;MAF_USDA=45.294
NC_035082.1	70447796	.	G	A	.	.	MAF_INRAE=24.167;MAF_USDA=22.917
NC_035082.1	70447815	.	A	G	.	.	MAF_INRAE=24.051;MAF_USDA=13.529
NC_035082.1	70447823	.	C	T	.	.	MAF_USDA=6.471
NC_035082.1	70447855	.	C	T	.	.	MAF_USDA=1.667
NC_035082.1	70447880	.	C	A	.	.	MAF_INRAE=46.835;MAF_USDA=12.353
NC_035082.1	70447898	.	A	T	.	.	MAF_USDA=2.083
NC_035082.1	70447972	.	A	T,G	.	.	MAF_INRAE=42.105
NC_035082.1	70448104	.	A	G	.	.	MAF_USDA=4.167
NC_035082.1	70448137	.	A	G	.	.	MAF_INRAE=2.5;MAF_USDA=30.588
NC_035082.1	70448275	.	G	T	.	.	MAF_USDA=4.167
NC_035082.1	70448393	.	T	G	.	.	MAF_USDA=23.529
NC_035082.1	70448414	.	A	G	.	.	MAF_USDA=25.0
NC_035082.1	70448537	.	T	G	.	.	MAF_USDA=45.882
NC_035082.1	70448614	.	T	C	.	.	MAF_INRAE=23.418;MAF_USDA=12.941
NC_035082.1	70448650	.	A	T	.	.	MAF_INRAE=41.772;MAF_USDA=32.353
NC_035082.1	70448710	.	C	T	.	.	MAF_USDA=2.083
NC_035082.1	70448726	.	C	T	.	.	MAF_USDA=1.639
NC_035082.1	70448759	.	G	T	.	.	MAF_INRAE=41.772;MAF_USDA=39.583
NC_035082.1	70448767	.	G	T	.	.	MAF_USDA=2.353
NC_035082.1	70448778	.	G	T	.	.	MAF_USDA=9.016
NC_035082.1	70448806	.	T	C	.	.	MAF_USDA=13.934
NC_035082.1	70448813	.	A	C	.	.	MAF_USDA=13.115
NC_035082.1	70448843	.	C	T	.	.	MAF_USDA=4.706
NC_035082.1	70448880	.	T	C	.	.	MAF_USDA=13.934
NC_035082.1	70448915	.	G	A	.	.	MAF_USDA=1.765
NC_035082.1	70448937	.	G	A	.	.	MAF_USDA=2.459
NC_035082.1	70448944	.	T	C	.	.	MAF_USDA=2.459
NC_035082.1	70448949	.	G	A	.	.	MAF_USDA=8.197
NC_035082.1	70448951	.	G	A	.	.	MAF_USDA=2.941
NC_035082.1	70448955	.	A	G	.	.	MAF_USDA=13.115
NC_035082.1	70448956	.	T	G	.	.	MAF_USDA=14.754
NC_035082.1	70448957	.	C	T	.	.	MAF_USDA=15.574
NC_035082.1	70448983	.	T	A	.	.	MAF_USDA=11.475
NC_035082.1	70448999	.	G	T	.	.	MAF_USDA=2.941
NC_035082.1	70449033	.	T	G	.	.	MAF_USDA=3.279
NC_035082.1	70449103	.	C	T	.	.	MAF_INRAE=16.456;MAF_USDA=20.588
NC_035082.1	70449104	.	G	A	.	.	MAF_INRAE=11.667;MAF_USDA=20.0
NC_035082.1	70449110	.	G	A	.	.	MAF_INRAE=16.456;MAF_USDA=2.083
NC_035082.1	70449353	.	G	A	.	.	MAF_USDA=2.459
NC_035082.1	70449396	.	C	A	.	.	MAF_INRAE=46.835;MAF_USDA=11.765
NC_035082.1	70449410	.	G	A	.	.	MAF_USDA=6.557
NC_035082.1	70449533	.	T	C	.	.	MAF_INRAE=10.526
NC_035082.1	70449630	.	A	G	.	.	MAF_INRAE=24.167;MAF_USDA=45.238
NC_035082.1	70449639	.	C	T	.	.	MAF_INRAE=34.81;MAF_USDA=22.917
NC_035082.1	70449820	.	T	G	.	.	MAF_INRAE=34.177;MAF_USDA=39.412
NC_035082.1	70449853	.	G	T	.	.	MAF_USDA=5.294
NC_035082.1	70449891	.	T	C	.	.	MAF_INRAE=16.456;MAF_USDA=6.667
NC_035082.1	70449914	.	C	A	.	.	MAF_INRAE=16.456
NC_035082.1	70450042	.	G	T	.	.	MAF_USDA=1.176
NC_035082.1	70450043	.	G	T	.	.	MAF_INRAE=20.833;MAF_USDA=3.529
NC_035082.1	70450063	.	C	G	.	.	MAF_INRAE=10.759;MAF_USDA=7.647
NC_035082.1	70450103	.	T	A	.	.	MAF_INRAE=10.127;MAF_USDA=16.667
NC_035082.1	70450104	.	C	T	.	.	MAF_INRAE=8.333;MAF_USDA=16.667
NC_035082.1	70450228	.	G	A	.	.	MAF_USDA=1.639
NC_035082.1	70450333	.	C	T	.	.	MAF_USDA=3.279
NC_035082.1	70450530	.	G	A	.	.	MAF_INRAE=10.759;MAF_USDA=14.583
NC_035082.1	70450623	.	C	A	.	.	MAF_USDA=5.738
NC_035082.1	70450675	.	G	A	.	.	MAF_USDA=5.738
NC_035082.1	70450690	.	G	A	.	.	MAF_USDA=5.294
NC_035082.1	70450836	.	C	T	.	.	MAF_INRAE=20.833;MAF_USDA=22.941
NC_035082.1	70450887	.	G	A	.	.	MAF_USDA=3.279
NC_035082.1	70450896	.	G	A	.	.	MAF_INRAE=16.456;MAF_USDA=8.197
NC_035082.1	70451039	.	T	G	.	.	MAF_INRAE=46.835;MAF_USDA=11.765
NC_035082.1	70451055	.	G	A	.	.	MAF_INRAE=45.57;MAF_USDA=19.412
NC_035082.1	70451126	.	G	T	.	.	MAF_INRAE=7.595;MAF_USDA=7.059
NC_035082.1	70451159	.	G	A	.	.	MAF_USDA=3.279
NC_035082.1	70451177	.	A	G	.	.	MAF_USDA=4.098
NC_035082.1	70451186	.	A	C	.	.	MAF_USDA=7.377
NC_035082.1	70451203	.	A	G	.	.	MAF_USDA=8.197
NC_035082.1	70451214	.	C	T	.	.	MAF_USDA=5.738
NC_035082.1	70451217	.	C	T	.	.	MAF_USDA=7.377
NC_035082.1	70451346	.	G	A	.	.	MAF_INRAE=3.797
NC_035082.1	70451413	.	C	T	.	.	MAF_USDA=2.459
NC_035082.1	70451460	.	C	G	.	.	MAF_USDA=1.639
NC_035082.1	70451479	.	A	G	.	.	MAF_INRAE=2.5
NC_035082.1	70451584	.	G	T	.	.	MAF_USDA=2.459
NC_035082.1	70451634	.	C	T	.	.	MAF_USDA=1.639
NC_035082.1	70451653	.	C	G	.	.	MAF_USDA=2.459
NC_035082.1	70451702	.	T	A	.	.	MAF_USDA=10.417
NC_035082.1	70451704	.	C	T	.	.	MAF_USDA=10.417
NC_035082.1	70451707	.	A	T	.	.	MAF_USDA=10.417
NC_035082.1	70451778	.	C	A	.	.	MAF_USDA=5.738
NC_035082.1	70451890	.	C	A	.	.	MAF_INRAE=11.392;MAF_USDA=8.235
NC_035082.1	70451905	.	A	T	.	.	MAF_USDA=6.25
NC_035082.1	70451914	.	A	C	.	.	MAF_USDA=6.25
NC_035082.1	70451915	.	G	A	.	.	MAF_USDA=6.25
NC_035082.1	70452054	.	A	C	.	.	MAF_USDA=5.294
NC_035082.1	70452077	.	G	T	.	.	MAF_USDA=6.557
NC_035082.1	70452123	.	G	A	.	.	MAF_USDA=1.176
NC_035082.1	70452199	.	G	A	.	.	MAF_INRAE=10.759;MAF_USDA=7.647
NC_035082.1	70452302	.	A	G	.	.	MAF_USDA=1.765
NC_035082.1	70452347	.	C	A	.	.	MAF_USDA=3.279
NC_035082.1	70452386	.	T	A	.	.	MAF_USDA=5.882
NC_035082.1	70452397	.	G	A	.	.	MAF_INRAE=10.759;MAF_USDA=14.118
NC_035082.1	70452413	.	C	T	.	.	MAF_INRAE=34.81;MAF_USDA=37.647
NC_035082.1	70452415	.	C	T	.	.	MAF_INRAE=32.911;MAF_USDA=44.706
NC_035082.1	70452417	.	T	G	.	.	MAF_USDA=2.459
NC_035082.1	70452420	.	A	T	.	.	MAF_INRAE=25.949;MAF_USDA=36.471
NC_035082.1	70452423	.	A	T	.	.	MAF_INRAE=2.5;MAF_USDA=27.647
NC_035082.1	70452438	.	A	T	.	.	MAF_USDA=3.279
NC_035082.1	70452510	.	C	A	.	.	MAF_USDA=2.083
NC_035082.1	70452545	.	G	T	.	.	MAF_USDA=2.459
NC_035082.1	70452557	.	A	G	.	.	MAF_USDA=1.639
NC_035082.1	70452560	.	A	C	.	.	MAF_INRAE=26.582;MAF_USDA=44.706
NC_035082.1	70452582	.	A	T	.	.	MAF_USDA=1.639
NC_035082.1	70452617	.	A	T	.	.	MAF_USDA=5.882
NC_035082.1	70452633	.	A	G	.	.	MAF_USDA=4.918
NC_035082.1	70452826	.	A	G	.	.	MAF_INRAE=15.833;MAF_USDA=15.882
NC_035082.1	70452835	.	G	C	.	.	MAF_INRAE=16.667;MAF_USDA=21.176
NC_035082.1	70452862	.	A	G	.	.	MAF_INRAE=16.667
NC_035082.1	70452899	.	C	G	.	.	MAF_INRAE=34.167
NC_035082.1	70452910	.	A	T	.	.	MAF_INRAE=39.167
NC_035082.1	70452916	.	G	T	.	.	MAF_INRAE=9.167
NC_035082.1	70452918	.	A	G	.	.	MAF_INRAE=37.5
NC_035082.1	70452936	.	C	T	.	.	MAF_INRAE=45.0;MAF_USDA=9.836
NC_035082.1	70452948	.	A	G	.	.	MAF_INRAE=40.833
NC_035082.1	70452959	.	A	T	.	.	MAF_INRAE=40.833
NC_035082.1	70453252	.	C	T	.	.	MAF_USDA=2.459
NC_035082.1	70453274	.	C	T	.	.	MAF_INRAE=1.667
NC_035082.1	70453285	.	G	A	.	.	MAF_INRAE=5.0
NC_035082.1	70453287	.	A	G	.	.	MAF_USDA=3.279
NC_035082.1	70453288	.	C	T	.	.	MAF_INRAE=33.333;MAF_USDA=44.118
NC_035082.1	70453314	.	A	C	.	.	MAF_INRAE=48.333;MAF_USDA=14.706
NC_035082.1	70453319	.	T	A	.	.	MAF_USDA=1.639
NC_035082.1	70453368	.	C	T	.	.	MAF_INRAE=24.167
NC_035082.1	70453375	.	G	A	.	.	MAF_INRAE=24.167
NC_035082.1	70453386	.	C	T	.	.	MAF_USDA=2.941
NC_035082.1	70453418	.	C	G	.	.	MAF_USDA=6.471
NC_035082.1	70453469	.	G	A	.	.	MAF_USDA=1.765
NC_035082.1	70453603	.	C	T	.	.	MAF_INRAE=4.167
NC_035082.1	70453728	.	G	T	.	.	MAF_INRAE=2.5
NC_035082.1	70453739	.	G	A	.	.	MAF_INRAE=2.5
NC_035082.1	70453761	.	T	A	.	.	MAF_INRAE=49.367;MAF_USDA=34.706
NC_035082.1	70453771	.	C	T	.	.	MAF_INRAE=16.456;MAF_USDA=7.377
NC_035082.1	70453790	.	A	C	.	.	MAF_USDA=1.639
NC_035082.1	70454020	.	C	T	.	.	MAF_INRAE=20.833;MAF_USDA=1.639
NC_035082.1	70454029	.	C	T	.	.	MAF_INRAE=2.5
NC_035082.1	70454037	.	C	T	.	.	MAF_USDA=8.235
NC_035082.1	70454048	.	C	A	.	.	MAF_USDA=1.639
NC_035082.1	70454065	.	C	T	.	.	MAF_USDA=2.083
NC_035082.1	70454074	.	G	A	.	.	MAF_USDA=5.294
NC_035082.1	70454115	.	C	G	.	.	MAF_INRAE=20.833;MAF_USDA=3.279
NC_035082.1	70454116	.	A	T	.	.	MAF_INRAE=20.833;MAF_USDA=3.279
NC_035082.1	70454182	.	T	C	.	.	MAF_INRAE=20.833;MAF_USDA=3.529
NC_035082.1	70454277	.	G	C	.	.	MAF_USDA=2.459
NC_035082.1	70454292	.	G	A	.	.	MAF_USDA=4.098
NC_035082.1	70454296	.	C	T	.	.	MAF_USDA=1.639
NC_035082.1	70454364	.	G	T	.	.	MAF_INRAE=18.354;MAF_USDA=38.235
NC_035082.1	70454441	.	T	G	.	.	MAF_USDA=2.459
NC_035082.1	70454537	.	C	A	.	.	MAF_INRAE=47.468;MAF_USDA=17.647
NC_035082.1	70454629	.	T	G	.	.	MAF_INRAE=10.759;MAF_USDA=7.647
NC_035082.1	70454664	.	A	T	.	.	MAF_INRAE=2.5;MAF_USDA=16.471
NC_035082.1	70454667	.	G	T	.	.	MAF_USDA=4.098
NC_035082.1	70454728	.	C	A	.	.	MAF_INRAE=16.456;MAF_USDA=24.118
NC_035082.1	70454757	.	C	T	.	.	MAF_USDA=4.098
NC_035082.1	70454758	.	C	T	.	.	MAF_USDA=4.098
NC_035082.1	70454841	.	G	T	.	.	MAF_USDA=4.706
NC_035082.1	70454849	.	T	C	.	.	MAF_INRAE=47.468;MAF_USDA=11.765
NC_035082.1	70454870	.	C	A	.	.	MAF_USDA=6.25
NC_035082.1	70454928	.	T	C	.	.	MAF_INRAE=2.5
NC_035082.1	70454971	.	C	A	.	.	MAF_USDA=1.639
NC_035082.1	70455045	.	C	A	.	.	MAF_USDA=10.656
NC_035082.1	70455139	.	G	T	.	.	MAF_USDA=4.098
NC_035082.1	70455242	.	G	A	.	.	MAF_USDA=2.459
NC_035082.1	70455364	.	C	T	.	.	MAF_INRAE=12.658;MAF_USDA=42.941
NC_035082.1	70455469	.	T	G	.	.	MAF_INRAE=29.114;MAF_USDA=40.0
NC_035082.1	70455538	.	T	C	.	.	MAF_INRAE=2.5;MAF_USDA=19.412
NC_035082.1	70455641	.	C	A	.	.	MAF_USDA=7.059
NC_035082.1	70455645	.	C	A	.	.	MAF_USDA=1.639
NC_035082.1	70455701	.	G	A	.	.	MAF_INRAE=2.5;MAF_USDA=22.941
NC_035082.1	70455786	.	T	C	.	.	MAF_INRAE=25.949;MAF_USDA=36.471
NC_035082.1	70455852	.	T	C	.	.	MAF_USDA=1.639
NC_035082.1	70455928	.	T	G	.	.	MAF_INRAE=20.833;MAF_USDA=3.529
NC_035082.1	70455978	.	A	C	.	.	MAF_INRAE=30.38;MAF_USDA=41.176
NC_035082.1	70456033	.	T	C	.	.	MAF_USDA=5.294
NC_035082.1	70456078	.	C	T	.	.	MAF_USDA=4.918
NC_035082.1	70456094	.	C	T	.	.	MAF_INRAE=7.595;MAF_USDA=12.941
NC_035082.1	70456204	.	G	A	.	.	MAF_USDA=2.353
NC_035082.1	70456276	.	G	A	.	.	MAF_INRAE=16.456;MAF_USDA=7.377
NC_035082.1	70456278	.	A	G	.	.	MAF_USDA=4.167
NC_035082.1	70456281	.	C	T	.	.	MAF_INRAE=16.456;MAF_USDA=7.377
NC_035082.1	70456285	.	A	G	.	.	MAF_USDA=6.25
NC_035082.1	70456444	.	A	T	.	.	MAF_INRAE=15.823;MAF_USDA=8.197
NC_035082.1	70456451	.	C	A	.	.	MAF_USDA=4.098
NC_035082.1	70456467	.	G	A	.	.	MAF_USDA=4.706
NC_035082.1	70456595	.	C	T	.	.	MAF_INRAE=10.127;MAF_USDA=21.765
NC_035082.1	70456624	.	A	T	.	.	MAF_USDA=6.25
NC_035082.1	70456662	.	C	T	.	.	MAF_INRAE=31.646;MAF_USDA=24.706
NC_035082.1	70456717	.	C	T	.	.	MAF_USDA=2.353
NC_035082.1	70456731	.	T	G	.	.	MAF_INRAE=10.759;MAF_USDA=6.471
NC_035082.1	70456797	.	G	C	.	.	MAF_USDA=4.167
NC_035082.1	70456826	.	A	G	.	.	MAF_INRAE=26.582;MAF_USDA=25.882
NC_035082.1	70456992	.	A	G	.	.	MAF_INRAE=46.835;MAF_USDA=47.059
NC_035082.1	70457000	.	G	A	.	.	MAF_INRAE=20.833;MAF_USDA=10.0
NC_035082.1	70457045	.	C	T	.	.	MAF_USDA=15.574
NC_035082.1	70457163	.	G	A	.	.	MAF_USDA=3.279
NC_035082.1	70457166	.	C	G	.	.	MAF_INRAE=5.696;MAF_USDA=35.882
NC_035082.1	70457356	.	G	A	.	.	MAF_INRAE=5.696;MAF_USDA=36.471
NC_035082.1	70457375	.	T	C	.	.	MAF_INRAE=36.709;MAF_USDA=33.529
NC_035082.1	70457378	.	C	T	.	.	MAF_USDA=2.459
NC_035082.1	70457443	.	T	C	.	.	MAF_INRAE=12.658;MAF_USDA=8.824
NC_035082.1	70457479	.	G	A	.	.	MAF_INRAE=12.658;MAF_USDA=8.824
NC_035082.1	70457491	.	G	T	.	.	MAF_USDA=1.639
NC_035082.1	70457492	.	C	A	.	.	MAF_INRAE=18.354;MAF_USDA=45.882
NC_035082.1	70457516	.	G	T	.	.	MAF_USDA=6.25
NC_035082.1	70457555	.	C	T	.	.	MAF_INRAE=5.696;MAF_USDA=37.059
NC_035082.1	70457623	.	A	T	.	.	MAF_INRAE=2.5;MAF_USDA=16.471
NC_035082.1	70457634	.	G	A	.	.	MAF_INRAE=31.013;MAF_USDA=24.118
NC_035082.1	70457704	.	G	A	.	.	MAF_USDA=4.098
NC_035082.1	70457845	.	G	A	.	.	MAF_USDA=4.706
NC_035082.1	70457910	.	C	T	.	.	MAF_USDA=5.294
NC_035082.1	70457922	.	C	T	.	.	MAF_USDA=2.459
NC_035082.1	70457938	.	A	C	.	.	MAF_INRAE=3.797
NC_035082.1	70458049	.	T	C	.	.	MAF_INRAE=12.658;MAF_USDA=8.824
NC_035082.1	70458100	.	G	A	.	.	MAF_USDA=1.639
NC_035082.1	70458111	.	C	T	.	.	MAF_INRAE=30.38;MAF_USDA=23.529
NC_035082.1	70458136	.	G	A	.	.	MAF_USDA=2.459
NC_035082.1	70458157	.	G	A	.	.	MAF_USDA=1.639
NC_035082.1	70458166	.	C	T	.	.	MAF_INRAE=12.025;MAF_USDA=7.377
NC_035082.1	70458191	.	C	G	.	.	MAF_INRAE=5.696
NC_035082.1	70458269	.	G	C	.	.	MAF_USDA=3.279
NC_035082.1	70458305	.	G	A	.	.	MAF_INRAE=7.595;MAF_USDA=7.647
NC_035082.1	70458341	.	T	A	.	.	MAF_INRAE=36.709;MAF_USDA=21.765
NC_035082.1	70458342	.	A	T	.	.	MAF_USDA=4.098
NC_035082.1	70458351	.	T	G	.	.	MAF_INRAE=20.833;MAF_USDA=1.639
NC_035082.1	70458450	.	T	G	.	.	MAF_USDA=6.25
NC_035082.1	70458491	.	G	A	.	.	MAF_INRAE=27.848;MAF_USDA=32.941
NC_035082.1	70458646	.	C	A	.	.	MAF_USDA=1.639
NC_035082.1	70458883	.	T	G	.	.	MAF_USDA=2.459
NC_035082.1	70458940	.	C	T	.	.	MAF_INRAE=41.667;MAF_USDA=46.471
NC_035082.1	70458970	.	C	G	.	.	MAF_INRAE=12.658;MAF_USDA=12.353
NC_035082.1	70459293	.	G	T	.	.	MAF_USDA=4.167
NC_035082.1	70459310	.	C	A	.	.	MAF_USDA=3.529
NC_035082.1	70459339	.	T	C	.	.	MAF_INRAE=8.228;MAF_USDA=11.176
NC_035082.1	70459413	.	C	T	.	.	MAF_INRAE=8.228;MAF_USDA=12.353
NC_035082.1	70459480	.	G	T	.	.	MAF_INRAE=34.177;MAF_USDA=47.059
NC_035082.1	70459505	.	G	C	.	.	MAF_INRAE=12.025;MAF_USDA=12.941
NC_035082.1	70459553	.	G	A	.	.	MAF_INRAE=3.797;MAF_USDA=4.098
NC_035082.1	70459611	.	T	C	.	.	MAF_INRAE=12.658;MAF_USDA=13.529
NC_035082.1	70459675	.	C	T	.	.	MAF_USDA=1.639
NC_035082.1	70459822	.	G	C	.	.	MAF_INRAE=12.658;MAF_USDA=14.118
NC_035082.1	70459824	.	T	C	.	.	MAF_USDA=5.294
NC_035082.1	70459881	.	C	G	.	.	MAF_USDA=1.639
NC_035082.1	70459885	.	C	A	.	.	MAF_USDA=1.639
NC_035082.1	70459935	.	A	G	.	.	MAF_INRAE=20.833;MAF_USDA=4.118
NC_035082.1	70459998	.	A	C	.	.	MAF_INRAE=23.333;MAF_USDA=24.118
NC_035082.1	70460177	.	T	G	.	.	MAF_USDA=3.279
NC_035082.1	70460178	.	C	T	.	.	MAF_INRAE=12.658;MAF_USDA=12.941
NC_035082.1	70460275	.	T	G	.	.	MAF_USDA=5.357
NC_035082.1	70460285	.	G	C	.	.	MAF_USDA=2.5
NC_035082.1	70460475	.	A	G	.	.	MAF_INRAE=10.759;MAF_USDA=8.235
NC_035082.1	70460522	.	G	A	.	.	MAF_INRAE=12.658;MAF_USDA=4.167
NC_035082.1	70460679	.	C	A	.	.	MAF_USDA=1.639
NC_035082.1	70460680	.	T	C	.	.	MAF_USDA=1.639
NC_035082.1	70460693	.	G	A	.	.	MAF_USDA=1.639
NC_035082.1	70460699	.	G	A	.	.	MAF_INRAE=10.526
NC_035082.1	70460717	.	G	C	.	.	MAF_INRAE=28.333;MAF_USDA=20.833
NC_035082.1	70460736	.	G	A	.	.	MAF_USDA=4.098
NC_035082.1	70460762	.	T	A	.	.	MAF_INRAE=10.526;MAF_USDA=4.098
NC_035082.1	70460838	.	A	G	.	.	MAF_USDA=20.492
NC_035082.1	70460972	.	T	A	.	.	MAF_USDA=3.279
NC_035082.1	70461062	.	C	G	.	.	MAF_INRAE=14.557;MAF_USDA=31.765
NC_035082.1	70461086	.	A	G	.	.	MAF_INRAE=14.557;MAF_USDA=31.765
NC_035082.1	70461159	.	C	A	.	.	MAF_USDA=4.167
NC_035082.1	70461180	.	C	T	.	.	MAF_INRAE=12.658;MAF_USDA=9.836
NC_035082.1	70461183	.	T	C	.	.	MAF_INRAE=20.833;MAF_USDA=3.529
NC_035082.1	70461329	.	A	G	.	.	MAF_INRAE=12.025;MAF_USDA=13.529
NC_035082.1	70461356	.	C	A	.	.	MAF_USDA=1.639
NC_035082.1	70461425	.	A	C	.	.	MAF_USDA=4.118
NC_035082.1	70461612	.	G	A	.	.	MAF_INRAE=3.797;MAF_USDA=3.279
NC_035082.1	70461613	.	C	T	.	.	MAF_INRAE=1.667;MAF_USDA=3.279
NC_035082.1	70461653	.	A	T	.	.	MAF_INRAE=20.833;MAF_USDA=3.529
NC_035082.1	70461672	.	A	G	.	.	MAF_INRAE=18.354;MAF_USDA=31.176
NC_035082.1	70461768	.	A	T	.	.	MAF_USDA=6.25
NC_035082.1	70461776	.	A	T	.	.	MAF_INRAE=15.823;MAF_USDA=33.529
NC_035082.1	70461963	.	T	C	.	.	MAF_INRAE=20.833;MAF_USDA=1.639
NC_035082.1	70461978	.	G	T	.	.	MAF_USDA=1.639
NC_035082.1	70462038	.	T	A	.	.	MAF_INRAE=19.167;MAF_USDA=6.471
NC_035082.1	70462040	.	T	G	.	.	MAF_INRAE=19.167;MAF_USDA=6.471
NC_035082.1	70462094	.	A	C	.	.	MAF_INRAE=18.354
NC_035082.1	70462095	.	A	T	.	.	MAF_USDA=4.918
NC_035082.1	70462096	.	T	A	.	.	MAF_INRAE=3.797;MAF_USDA=2.459
NC_035082.1	70462097	.	T	G	.	.	MAF_INRAE=2.5
NC_035082.1	70462105	.	G	A	.	.	MAF_INRAE=10.759;MAF_USDA=16.667
NC_035082.1	70462121	.	A	T	.	.	MAF_USDA=8.235
NC_035082.1	70462221	.	T	G	.	.	MAF_INRAE=18.354;MAF_USDA=37.059
NC_035082.1	70462297	.	T	A	.	.	MAF_INRAE=12.5;MAF_USDA=6.25
NC_035082.1	70462303	.	A	T	.	.	MAF_INRAE=12.5;MAF_USDA=6.25
NC_035082.1	70462331	.	A	T	.	.	MAF_USDA=6.25
NC_035082.1	70462338	.	C	T	.	.	MAF_INRAE=34.177;MAF_USDA=47.059
NC_035082.1	70462348	.	G	A	.	.	MAF_INRAE=14.557;MAF_USDA=35.294
NC_035082.1	70462351	.	C	A	.	.	MAF_INRAE=12.5;MAF_USDA=35.294
NC_035082.1	70462354	.	T	C	.	.	MAF_INRAE=12.5;MAF_USDA=35.882
NC_035082.1	70462357	.	C	T	.	.	MAF_INRAE=12.5;MAF_USDA=35.882
NC_035082.1	70462359	.	C	T	.	.	MAF_INRAE=12.5;MAF_USDA=35.294
NC_035082.1	70462423	.	G	A	.	.	MAF_INRAE=30.38;MAF_USDA=49.412
NC_035082.1	70462448	.	G	T	.	.	MAF_INRAE=14.557;MAF_USDA=35.294
NC_035082.1	70462473	.	A	T	.	.	MAF_INRAE=14.557;MAF_USDA=35.294
NC_035082.1	70462475	.	G	C	.	.	MAF_INRAE=35.833;MAF_USDA=46.471
NC_035082.1	70462546	.	C	A	.	.	MAF_USDA=37.059
NC_035082.1	70462547	.	C	T	.	.	MAF_USDA=37.059
NC_035082.1	70462548	.	C	A	.	.	MAF_USDA=37.059
NC_035082.1	70462549	.	T	C	.	.	MAF_USDA=6.25
NC_035082.1	70462573	.	A	G	.	.	MAF_INRAE=20.833;MAF_USDA=3.529
NC_035082.1	70462584	.	C	T	.	.	MAF_USDA=8.333
NC_035082.1	70462585	.	A	G	.	.	MAF_USDA=8.333
NC_035082.1	70462588	.	A	G	.	.	MAF_INRAE=14.557;MAF_USDA=38.235
NC_035082.1	70462594	.	C	T	.	.	MAF_INRAE=20.833;MAF_USDA=3.529
NC_035082.1	70462595	.	A	G	.	.	MAF_INRAE=20.833;MAF_USDA=3.529
NC_035082.1	70462607	.	G	T	.	.	MAF_INRAE=20.833;MAF_USDA=6.471
NC_035082.1	70462697	.	A	C	.	.	MAF_INRAE=20.833;MAF_USDA=5.738
NC_035082.1	70462709	.	C	A	.	.	MAF_INRAE=31.013;MAF_USDA=42.353
NC_035082.1	70462731	.	G	A	.	.	MAF_USDA=2.459
NC_035082.1	70462765	.	T	C	.	.	MAF_INRAE=15.19;MAF_USDA=12.5
NC_035082.1	70462775	.	C	A	.	.	MAF_INRAE=15.19;MAF_USDA=39.412
NC_035082.1	70462801	.	C	T	.	.	MAF_INRAE=7.595;MAF_USDA=6.471
NC_035082.1	70462849	.	T	C	.	.	MAF_INRAE=7.595;MAF_USDA=6.471
NC_035082.1	70462853	.	G	T	.	.	MAF_INRAE=15.833;MAF_USDA=28.824
NC_035082.1	70462860	.	C	G	.	.	MAF_USDA=2.459
NC_035082.1	70462883	.	C	T	.	.	MAF_INRAE=21.053;MAF_USDA=9.836
NC_035082.1	70462884	.	A	G	.	.	MAF_INRAE=2.5;MAF_USDA=28.824
NC_035082.1	70462934	.	G	T	.	.	MAF_INRAE=14.557;MAF_USDA=36.471
NC_035082.1	70462955	.	T	A	.	.	MAF_USDA=2.459
NC_035082.1	70462993	.	G	C	.	.	MAF_INRAE=14.557;MAF_USDA=47.541
NC_035082.1	70463001	.	T	A	.	.	MAF_INRAE=14.557;MAF_USDA=47.541
NC_035082.1	70463153	.	T	A	.	.	MAF_USDA=1.639
NC_035082.1	70463157	.	T	G	.	.	MAF_INRAE=46.835;MAF_USDA=16.471
NC_035082.1	70463171	.	A	T	.	.	MAF_USDA=3.279
NC_035082.1	70463175	.	T	C	.	.	MAF_USDA=4.167
NC_035082.1	70463188	.	A	T	.	.	MAF_INRAE=19.62;MAF_USDA=16.471
NC_035082.1	70463196	.	G	T	.	.	MAF_INRAE=16.456;MAF_USDA=35.882
NC_035082.1	70463212	.	A	G	.	.	MAF_USDA=28.824
NC_035082.1	70463251	.	T	G	.	.	MAF_INRAE=3.797
NC_035082.1	70463277	.	T	G	.	.	MAF_USDA=4.706
NC_035082.1	70463282	.	C	T	.	.	MAF_USDA=3.279
NC_035082.1	70463307	.	T	G	.	.	MAF_USDA=1.639
NC_035082.1	70463343	.	C	T	.	.	MAF_INRAE=14.557;MAF_USDA=34.706
NC_035082.1	70463467	.	C	T	.	.	MAF_USDA=3.333
NC_035082.1	70463481	.	T	C	.	.	MAF_INRAE=31.579;MAF_USDA=32.738
NC_035082.1	70463525	.	A	C	.	.	MAF_INRAE=3.797
NC_035082.1	70463561	.	T	C	.	.	MAF_INRAE=32.5;MAF_USDA=41.176
NC_035082.1	70463564	.	T	C	.	.	MAF_INRAE=1.667;MAF_USDA=4.098
NC_035082.1	70463568	.	T	G	.	.	MAF_USDA=2.459
NC_035082.1	70463588	.	T	A	.	.	MAF_INRAE=18.987;MAF_USDA=12.941
NC_035082.1	70463605	.	T	A	.	.	MAF_INRAE=3.797
NC_035082.1	70463612	.	A	C	.	.	MAF_INRAE=15.823;MAF_USDA=34.706
NC_035082.1	70463634	.	G	A	.	.	MAF_INRAE=2.5;MAF_USDA=19.412
NC_035082.1	70463671	.	A	C	.	.	MAF_INRAE=10.526
NC_035082.1	70463676	.	G	C	.	.	MAF_INRAE=21.053;MAF_USDA=32.353
NC_035082.1	70463686	.	T	C	.	.	MAF_USDA=1.639
NC_035082.1	70463702	.	A	C	.	.	MAF_INRAE=21.053;MAF_USDA=9.836
NC_035082.1	70463711	.	G	A	.	.	MAF_INRAE=21.053
NC_035082.1	70463729	.	G	A	.	.	MAF_INRAE=21.053;MAF_USDA=39.412
NC_035082.1	70463740	.	T	C	.	.	MAF_INRAE=21.053;MAF_USDA=38.235
NC_035082.1	70463825	.	T	A	.	.	MAF_INRAE=34.81;MAF_USDA=29.412
NC_035082.1	70463905	.	A	T	.	.	MAF_INRAE=2.5;MAF_USDA=28.313
NC_035082.1	70463911	.	A	C	.	.	MAF_INRAE=20.833;MAF_USDA=7.229
NC_035082.1	70464110	.	G	A	.	.	MAF_INRAE=20.833;MAF_USDA=8.824
NC_035082.1	70464186	.	C	A	.	.	MAF_INRAE=12.658;MAF_USDA=9.836
NC_035082.1	70464249	.	G	T	.	.	MAF_INRAE=32.278;MAF_USDA=19.412
NC_035082.1	70464293	.	G	T	.	.	MAF_INRAE=33.544;MAF_USDA=28.235
NC_035082.1	70464308	.	A	G	.	.	MAF_USDA=2.459
NC_035082.1	70464325	.	A	G	.	.	MAF_INRAE=12.658;MAF_USDA=9.016
NC_035082.1	70464419	.	G	A	.	.	MAF_USDA=3.279
NC_035082.1	70464495	.	T	C	.	.	MAF_USDA=6.25
NC_035082.1	70464554	.	T	A	.	.	MAF_USDA=4.098
NC_035082.1	70464619	.	T	G	.	.	MAF_INRAE=3.797
NC_035082.1	70464674	.	C	G	.	.	MAF_INRAE=34.177;MAF_USDA=45.294
NC_035082.1	70464753	.	C	T	.	.	MAF_INRAE=18.987;MAF_USDA=44.048
NC_035082.1	70464919	.	A	G	.	.	MAF_INRAE=47.468;MAF_USDA=23.214
NC_035082.1	70464970	.	G	A	.	.	MAF_INRAE=34.81;MAF_USDA=31.176
NC_035082.1	70464999	.	A	G	.	.	MAF_USDA=1.639
NC_035082.1	70465045	.	C	T	.	.	MAF_USDA=2.083
NC_035082.1	70465098	.	G	T	.	.	MAF_INRAE=31.646;MAF_USDA=15.294
NC_035082.1	70465117	.	A	C	.	.	MAF_USDA=4.918
NC_035082.1	70465200	.	C	A	.	.	MAF_INRAE=35.443;MAF_USDA=22.941
NC_035082.1	70465233	.	G	A	.	.	MAF_USDA=1.639
NC_035082.1	70465237	.	T	C	.	.	MAF_INRAE=28.333;MAF_USDA=42.353
NC_035082.1	70465322	.	T	C	.	.	MAF_INRAE=2.5
NC_035082.1	70465339	.	G	A	.	.	MAF_INRAE=39.167
NC_035082.1	70465361	.	G	T	.	.	MAF_INRAE=38.333
NC_035082.1	70465570	.	A	T	.	.	MAF_USDA=3.279
NC_035082.1	70465659	.	T	C	.	.	MAF_USDA=6.557
NC_035082.1	70465765	.	G	T	.	.	MAF_INRAE=2.632;MAF_USDA=4.098
NC_035082.1	70465780	.	A	G	.	.	MAF_INRAE=42.5
NC_035082.1	70465815	.	T	G	.	.	MAF_USDA=1.639
NC_035082.1	70465859	.	T	A	.	.	MAF_INRAE=20.0;MAF_USDA=15.882
NC_035082.1	70465860	.	A	G	.	.	MAF_USDA=1.639
NC_035082.1	70465940	.	T	A	.	.	MAF_INRAE=35.833;MAF_USDA=6.471
NC_035082.1	70465973	.	C	T	.	.	MAF_INRAE=13.333
NC_035082.1	70466039	.	G	A	.	.	MAF_USDA=6.25
NC_035082.1	70466064	.	T	G	.	.	MAF_INRAE=6.667
NC_035082.1	70466124	.	T	C	.	.	MAF_USDA=1.639
NC_035082.1	70466159	.	G	T	.	.	MAF_INRAE=8.333
NC_035082.1	70466450	.	C	T	.	.	MAF_USDA=1.667
NC_035082.1	70466471	.	A	G	.	.	MAF_INRAE=30.38;MAF_USDA=14.286
NC_035082.1	70466499	.	C	T	.	.	MAF_INRAE=2.5
NC_035082.1	70466535	.	T	C	.	.	MAF_USDA=4.098
NC_035082.1	70466562	.	A	T	.	.	MAF_INRAE=32.911;MAF_USDA=27.059
NC_035082.1	70466563	.	T	C	.	.	MAF_INRAE=10.759;MAF_USDA=17.059
NC_035082.1	70466625	.	A	C	.	.	MAF_USDA=6.25
NC_035082.1	70466630	.	G	T	.	.	MAF_INRAE=20.833;MAF_USDA=6.471
NC_035082.1	70466638	.	C	G	.	.	MAF_USDA=3.279
NC_035082.1	70466649	.	G	A	.	.	MAF_USDA=24.118
NC_035082.1	70466654	.	T	C	.	.	MAF_USDA=24.118
NC_035082.1	70466655	.	C	T	.	.	MAF_USDA=24.706
NC_035082.1	70466665	.	A	G	.	.	MAF_INRAE=21.053;MAF_USDA=8.824
NC_035082.1	70466668	.	A	G	.	.	MAF_USDA=25.294
NC_035082.1	70466672	.	C	T	.	.	MAF_INRAE=31.667;MAF_USDA=14.706
NC_035082.1	70466693	.	A	C	.	.	MAF_INRAE=33.544;MAF_USDA=21.176
NC_035082.1	70466694	.	C	T	.	.	MAF_USDA=1.639
NC_035082.1	70466696	.	C	T	.	.	MAF_INRAE=22.785;MAF_USDA=18.824
NC_035082.1	70466708	.	C	T	.	.	MAF_USDA=6.557
NC_035082.1	70466709	.	G	T	.	.	MAF_USDA=28.824
NC_035082.1	70466711	.	A	C	.	.	MAF_INRAE=4.167;MAF_USDA=37.059
NC_035082.1	70466719	.	T	A	.	.	MAF_INRAE=41.667;MAF_USDA=7.059
NC_035082.1	70466726	.	T	C	.	.	MAF_INRAE=13.291;MAF_USDA=38.824
NC_035082.1	70466731	.	T	A	.	.	MAF_USDA=4.098
NC_035082.1	70466732	.	C	A	.	.	MAF_USDA=4.098
NC_035082.1	70466734	.	T	C	.	.	MAF_INRAE=10.526;MAF_USDA=35.294
NC_035082.1	70466740	.	G	T	.	.	MAF_INRAE=6.962;MAF_USDA=12.941
NC_035082.1	70466745	.	G	A	.	.	MAF_INRAE=44.304;MAF_USDA=28.235
NC_035082.1	70466746	.	C	T	.	.	MAF_INRAE=6.962;MAF_USDA=12.941
NC_035082.1	70466760	.	A	C	.	.	MAF_INRAE=3.797;MAF_USDA=4.098
NC_035082.1	70466800	.	C	T	.	.	MAF_USDA=3.529
NC_035082.1	70466913	.	C	T	.	.	MAF_USDA=8.333
NC_035082.1	70466974	.	A	G	.	.	MAF_USDA=14.754
NC_035082.1	70467139	.	G	A	.	.	MAF_USDA=1.639
NC_035082.1	70467212	.	G	A	.	.	MAF_INRAE=3.797
NC_035082.1	70467213	.	T	C	.	.	MAF_INRAE=1.667
NC_035082.1	70467272	.	T	C	.	.	MAF_INRAE=10.127;MAF_USDA=15.294
NC_035082.1	70467296	.	G	T	.	.	MAF_INRAE=39.241;MAF_USDA=23.529
NC_035082.1	70467303	.	G	A	.	.	MAF_INRAE=20.0;MAF_USDA=5.882
NC_035082.1	70467328	.	G	T	.	.	MAF_USDA=2.459
NC_035082.1	70467415	.	G	T	.	.	MAF_INRAE=10.127;MAF_USDA=14.583
NC_035082.1	70467641	.	G	T	.	.	MAF_INRAE=3.797
NC_035082.1	70467685	.	G	A	.	.	MAF_USDA=10.417
NC_035082.1	70468195	.	G	A	.	.	MAF_INRAE=36.709;MAF_USDA=46.471
NC_035082.1	70468216	.	G	T	.	.	MAF_USDA=6.25
NC_035082.1	70468275	.	T	A	.	.	MAF_USDA=2.083
NC_035082.1	70468324	.	A	G	.	.	MAF_USDA=1.639
NC_035082.1	70468333	.	C	T	.	.	MAF_USDA=1.639
NC_035082.1	70468353	.	A	C	.	.	MAF_USDA=3.279
NC_035082.1	70468365	.	C	A	.	.	MAF_USDA=4.098
NC_035082.1	70468656	.	C	T	.	.	MAF_USDA=2.459
NC_035082.1	70468719	.	G	A	.	.	MAF_USDA=1.667
NC_035082.1	70468720	.	G	A	.	.	MAF_INRAE=2.5;MAF_USDA=17.5
NC_035082.1	70468767	.	G	A	.	.	MAF_INRAE=20.0;MAF_USDA=1.205
NC_035082.1	70468934	.	T	A	.	.	MAF_INRAE=12.5
NC_035082.1	70468956	.	C	G	.	.	MAF_USDA=7.647
NC_035082.1	70468988	.	G	T	.	.	MAF_USDA=5.738
NC_035082.1	70469040	.	C	T	.	.	MAF_USDA=1.639
NC_035082.1	70469108	.	C	A	.	.	MAF_USDA=8.824
NC_035082.1	70469178	.	C	T	.	.	MAF_USDA=5.738
NC_035082.1	70469207	.	G	A	.	.	MAF_INRAE=20.833
NC_035082.1	70469246	.	C	T	.	.	MAF_INRAE=6.962;MAF_USDA=14.118
NC_035082.1	70469248	.	T	G	.	.	MAF_INRAE=45.0;MAF_USDA=42.941
NC_035082.1	70469349	.	G	A	.	.	MAF_INRAE=5.696
NC_035082.1	70469360	.	A	C	.	.	MAF_INRAE=23.333;MAF_USDA=31.967
NC_035082.1	70469376	.	T	A	.	.	MAF_INRAE=5.696
NC_035082.1	70469380	.	C	A	.	.	MAF_USDA=1.639
NC_035082.1	70469480	.	G	T	.	.	MAF_INRAE=40.0
NC_035082.1	70469509	.	A	G	.	.	MAF_INRAE=37.342;MAF_USDA=45.294
NC_035082.1	70469511	.	G	A	.	.	MAF_INRAE=20.833;MAF_USDA=4.098
NC_035082.1	70469562	.	A	T	.	.	MAF_INRAE=6.962;MAF_USDA=15.574
NC_035082.1	70469594	.	A	T	.	.	MAF_USDA=1.639
NC_035082.1	70469622	.	C	T	.	.	MAF_USDA=9.836
NC_035082.1	70469657	.	A	T	.	.	MAF_INRAE=25.949;MAF_USDA=16.471
NC_035082.1	70469823	.	A	G	.	.	MAF_INRAE=10.526;MAF_USDA=8.333
NC_035082.1	70469825	.	TCAA	TCAC	.	.	MAF_USDA=18.75
NC_035082.1	70469828	.	A	C	.	.	MAF_INRAE=10.526
NC_035082.1	70469907	.	A	G	.	.	MAF_INRAE=3.797;MAF_USDA=1.639
NC_035082.1	70469919	.	C	A	.	.	MAF_INRAE=6.329;MAF_USDA=14.118
NC_035082.1	70471480	.	A	T	.	.	MAF_USDA=21.739
NC_035082.1	70471514	.	A	G	.	.	MAF_USDA=23.913
NC_035082.1	70471709	.	C	T	.	.	MAF_INRAE=31.646;MAF_USDA=12.5
NC_035082.1	70471747	.	C	T	.	.	MAF_USDA=2.459
NC_035082.1	70471750	.	G	T	.	.	MAF_INRAE=6.329;MAF_USDA=12.353
NC_035082.1	70471759	.	T	C	.	.	MAF_USDA=3.279
NC_035082.1	70471760	.	A	G	.	.	MAF_INRAE=39.241
NC_035082.1	70471761	.	C	T	.	.	MAF_USDA=17.213
NC_035082.1	70471779	.	C	T	.	.	MAF_INRAE=2.5;MAF_USDA=15.882
NC_035082.1	70471785	.	T	G	.	.	MAF_INRAE=28.481;MAF_USDA=44.706
NC_035082.1	70471840	.	C	A	.	.	MAF_INRAE=30.38;MAF_USDA=12.941
NC_035082.1	70471850	.	T	G	.	.	MAF_USDA=4.918
NC_035082.1	70471904	.	G	A	.	.	MAF_INRAE=1.667
NC_035082.1	70471952	.	C	T	.	.	MAF_INRAE=6.962;MAF_USDA=13.529
NC_035082.1	70471963	.	G	A	.	.	MAF_USDA=1.639
NC_035082.1	70471973	.	T	C	.	.	MAF_USDA=1.639
NC_035082.1	70471989	.	A	T	.	.	MAF_INRAE=6.962;MAF_USDA=12.941
NC_035082.1	70472059	.	C	T	.	.	MAF_INRAE=2.5;MAF_USDA=14.754
NC_035082.1	70472154	.	G	A	.	.	MAF_USDA=1.639
NC_035082.1	70472251	.	G	A	.	.	MAF_INRAE=6.962;MAF_USDA=11.475
NC_035082.1	70472380	.	T	A	.	.	MAF_INRAE=50.0;MAF_USDA=50.0
NC_035082.1	70472381	.	T	A	.	.	MAF_INRAE=49.167;MAF_USDA=50.0
NC_035082.1	70472433	.	A	G	.	.	MAF_INRAE=2.5;MAF_USDA=15.574
NC_035082.1	70472571	.	C	T	.	.	MAF_USDA=1.639
NC_035082.1	70472573	.	A	C	.	.	MAF_USDA=1.639
NC_035082.1	70472645	.	T	G	.	.	MAF_INRAE=3.797;MAF_USDA=5.294
NC_035082.1	70472703	.	C	A	.	.	MAF_INRAE=12.658;MAF_USDA=7.647
NC_035082.1	70472802	.	G	A	.	.	MAF_INRAE=32.278;MAF_USDA=12.353
NC_035082.1	70472873	.	A	C	.	.	MAF_USDA=1.765
NC_035082.1	70472940	.	C	T	.	.	MAF_INRAE=27.215;MAF_USDA=9.412
NC_035082.1	70472948	.	G	A	.	.	MAF_INRAE=13.291;MAF_USDA=7.647
NC_035082.1	70472955	.	C	G	.	.	MAF_USDA=1.639
NC_035082.1	70472977	.	T	C	.	.	MAF_INRAE=20.833;MAF_USDA=9.016
NC_035082.1	70473002	.	C	T	.	.	MAF_INRAE=13.291;MAF_USDA=7.647
NC_035082.1	70473036	.	A	C	.	.	MAF_USDA=2.083
NC_035082.1	70473076	.	C	T	.	.	MAF_USDA=2.459
NC_035082.1	70473145	.	C	T	.	.	MAF_USDA=2.941
NC_035082.1	70473370	.	G	A	.	.	MAF_INRAE=20.253;MAF_USDA=23.529
NC_035082.1	70473379	.	T	C	.	.	MAF_USDA=1.639
NC_035082.1	70473448	.	G	A	.	.	MAF_USDA=1.639
NC_035082.1	70473517	.	A	G	.	.	MAF_INRAE=13.291;MAF_USDA=7.059
NC_035082.1	70473543	.	G	A	.	.	MAF_USDA=4.098
NC_035082.1	70473608	.	C	A	.	.	MAF_INRAE=3.797;MAF_USDA=4.706
NC_035082.1	70473636	.	G	A	.	.	MAF_INRAE=3.797;MAF_USDA=14.583
NC_035082.1	70473646	.	A	T	.	.	MAF_USDA=5.738
NC_035082.1	70473652	.	C	T	.	.	MAF_INRAE=3.797;MAF_USDA=14.583
NC_035082.1	70473806	.	G	C	.	.	MAF_USDA=2.459
NC_035082.1	70473824	.	C	T	.	.	MAF_USDA=2.459
NC_035082.1	70473831	.	A	T	.	.	MAF_USDA=1.639
NC_035082.1	70473854	.	C	A	.	.	MAF_USDA=1.639
NC_035082.1	70473866	.	A	G	.	.	MAF_USDA=4.098
NC_035082.1	70473922	.	T	C	.	.	MAF_INRAE=6.962;MAF_USDA=10.588
NC_035082.1	70473948	.	T	C	.	.	MAF_USDA=9.412
NC_035082.1	70473993	.	G	A	.	.	MAF_USDA=27.083
NC_035082.1	70474098	.	G	A	.	.	MAF_USDA=7.377
NC_035082.1	70474442	.	G	T	.	.	MAF_USDA=11.765
NC_035082.1	70474491	.	A	C	.	.	MAF_USDA=1.639
NC_035082.1	70474530	.	C	T	.	.	MAF_USDA=12.5
NC_035082.1	70474656	.	A	T	.	.	MAF_INRAE=47.468;MAF_USDA=21.176
NC_035082.1	70474675	.	G	A	.	.	MAF_USDA=1.639
NC_035082.1	70474787	.	G	T	.	.	MAF_USDA=4.098
NC_035082.1	70474824	.	A	C	.	.	MAF_USDA=2.459
NC_035082.1	70474869	.	T	A	.	.	MAF_INRAE=2.5;MAF_USDA=19.672
NC_035082.1	70474894	.	C	A	.	.	MAF_INRAE=18.987;MAF_USDA=23.529
NC_035082.1	70474932	.	C	T	.	.	MAF_USDA=1.639
NC_035082.1	70474968	.	C	T	.	.	MAF_USDA=1.639
NC_035082.1	70474979	.	C	A	.	.	MAF_INRAE=13.291;MAF_USDA=7.059
NC_035082.1	70475035	.	G	A	.	.	MAF_USDA=4.098
NC_035082.1	70475066	.	G	T	.	.	MAF_INRAE=3.797
NC_035082.1	70475084	.	G	A	.	.	MAF_USDA=1.639
NC_035082.1	70475112	.	C	T	.	.	MAF_INRAE=31.646;MAF_USDA=11.176
NC_035082.1	70475179	.	T	A	.	.	MAF_USDA=2.459
NC_035082.1	70475246	.	G	T	.	.	MAF_INRAE=20.253;MAF_USDA=34.118
NC_035082.1	70475353	.	G	A	.	.	MAF_INRAE=3.797;MAF_USDA=5.294
NC_035082.1	70475363	.	A	C	.	.	MAF_INRAE=3.797;MAF_USDA=12.5
NC_035082.1	70475370	.	G	A	.	.	MAF_USDA=2.459
NC_035082.1	70475388	.	T	C	.	.	MAF_INRAE=1.667;MAF_USDA=12.5
NC_035082.1	70475449	.	G	T	.	.	MAF_USDA=20.833
NC_035082.1	70475499	.	G	A	.	.	MAF_INRAE=15.19;MAF_USDA=13.115
NC_035082.1	70475535	.	C	T	.	.	MAF_INRAE=3.797
NC_035082.1	70475602	.	A	G	.	.	MAF_USDA=2.459
NC_035082.1	70475624	.	A	T	.	.	MAF_USDA=21.176
NC_035082.1	70475654	.	G	T	.	.	MAF_INRAE=31.646;MAF_USDA=12.353
NC_035082.1	70475655	.	G	T	.	.	MAF_INRAE=28.333;MAF_USDA=11.765
NC_035082.1	70475687	.	T	A	.	.	MAF_INRAE=5.833;MAF_USDA=8.197
NC_035082.1	70475785	.	C	A	.	.	MAF_INRAE=25.949;MAF_USDA=42.353
NC_035082.1	70475903	.	T	A	.	.	MAF_USDA=3.279
NC_035082.1	70475904	.	C	A	.	.	MAF_INRAE=40.833;MAF_USDA=4.706
NC_035082.1	70475924	.	A	C	.	.	MAF_USDA=4.098
NC_035082.1	70476033	.	C	T	.	.	MAF_USDA=2.459
NC_035082.1	70476051	.	C	G	.	.	MAF_USDA=4.918
NC_035082.1	70476223	.	T	G	.	.	MAF_USDA=1.639
NC_035082.1	70476321	.	C	T	.	.	MAF_USDA=2.459
NC_035082.1	70476399	.	C	A	.	.	MAF_INRAE=33.544;MAF_USDA=43.75
NC_035082.1	70476425	.	C	A	.	.	MAF_INRAE=42.5;MAF_USDA=43.75
NC_035082.1	70476430	.	G	A	.	.	MAF_INRAE=41.772;MAF_USDA=47.917
NC_035082.1	70476485	.	G	A	.	.	MAF_INRAE=29.167;MAF_USDA=23.529
NC_035082.1	70476488	.	G	A	.	.	MAF_USDA=2.941
NC_035082.1	70476624	.	C	T	.	.	MAF_USDA=1.639
NC_035082.1	70476650	.	T	C	.	.	MAF_USDA=1.639
NC_035082.1	70476664	.	A	T	.	.	MAF_USDA=1.639
NC_035082.1	70476716	.	G	T	.	.	MAF_INRAE=26.582;MAF_USDA=29.412
NC_035082.1	70476894	.	T	C	.	.	MAF_INRAE=16.456;MAF_USDA=19.412
NC_035082.1	70476936	.	T	C	.	.	MAF_USDA=4.098
NC_035082.1	70476954	.	C	T	.	.	MAF_USDA=1.639
NC_035082.1	70477012	.	C	T	.	.	MAF_INRAE=26.582;MAF_USDA=11.765
NC_035082.1	70477087	.	G	A	.	.	MAF_USDA=5.738
NC_035082.1	70477150	.	C	A	.	.	MAF_USDA=5.738
NC_035082.1	70477174	.	C	A	.	.	MAF_INRAE=2.5
NC_035082.1	70477554	.	C	A	.	.	MAF_USDA=6.667
NC_035082.1	70477555	.	C	T	.	.	MAF_USDA=1.639
NC_035082.1	70477561	.	A	T	.	.	MAF_USDA=5.738
NC_035082.1	70477791	.	G	A	.	.	MAF_INRAE=31.646;MAF_USDA=11.176
NC_035082.1	70477887	.	G	C	.	.	MAF_INRAE=18.987;MAF_USDA=6.25
NC_035082.1	70478025	.	C	A	.	.	MAF_USDA=6.25
NC_035082.1	70478069	.	G	T	.	.	MAF_USDA=1.639
NC_035082.1	70478125	.	CG	CA	.	.	MAF_USDA=8.333
NC_035082.1	70479317	.	G	T	.	.	MAF_INRAE=21.053;MAF_USDA=6.471
NC_035082.1	70479381	.	C	T	.	.	MAF_INRAE=21.053;MAF_USDA=6.471
NC_035082.1	70479392	.	C	T	.	.	MAF_USDA=2.459
NC_035082.1	70479421	.	T	C	.	.	MAF_USDA=6.557
NC_035082.1	70479449	.	G	A	.	.	MAF_USDA=3.279
NC_035082.1	70479462	.	T	A	.	.	MAF_INRAE=6.329;MAF_USDA=18.824
NC_035082.1	70479479	.	C	G	.	.	MAF_USDA=1.639
NC_035082.1	70479506	.	A	T	.	.	MAF_USDA=4.098
NC_035082.1	70479517	.	G	A	.	.	MAF_USDA=4.167
NC_035082.1	70479524	.	G	T	.	.	MAF_USDA=10.417
NC_035082.1	70479525	.	A	C	.	.	MAF_INRAE=10.833;MAF_USDA=31.765
NC_035082.1	70479640	.	C	A	.	.	MAF_USDA=1.639
NC_035082.1	70479722	.	C	T	.	.	MAF_USDA=1.639
NC_035082.1	70479750	.	T	G	.	.	MAF_USDA=5.738
NC_035082.1	70479829	.	C	A	.	.	MAF_INRAE=3.797;MAF_USDA=1.639
NC_035082.1	70479970	.	A	G	.	.	MAF_INRAE=20.886;MAF_USDA=34.706
NC_035082.1	70480023	.	C	T	.	.	MAF_USDA=1.639
NC_035082.1	70480029	.	C	G	.	.	MAF_INRAE=13.291;MAF_USDA=22.353
NC_035082.1	70480044	.	T	A	.	.	MAF_INRAE=3.797;MAF_USDA=17.647
NC_035082.1	70480093	.	G	A	.	.	MAF_USDA=1.639
NC_035082.1	70480163	.	G	A	.	.	MAF_USDA=1.639
NC_035082.1	70480374	.	G	A	.	.	MAF_INRAE=1.667
NC_035082.1	70480419	.	G	A	.	.	MAF_INRAE=2.5
NC_035082.1	70480615	.	C	T	.	.	MAF_INRAE=30.833;MAF_USDA=29.167
NC_035082.1	70480639	.	T	C	.	.	MAF_INRAE=40.0;MAF_USDA=37.5
NC_035082.1	70480669	.	G	A	.	.	MAF_INRAE=27.848;MAF_USDA=16.667
NC_035082.1	70480673	.	C	T	.	.	MAF_INRAE=26.582;MAF_USDA=12.5
NC_035082.1	70480674	.	G	A	.	.	MAF_INRAE=13.291;MAF_USDA=7.738
NC_035082.1	70480682	.	A	C	.	.	MAF_INRAE=6.329;MAF_USDA=21.429
NC_035082.1	70480683	.	C	A	.	.	MAF_INRAE=5.833;MAF_USDA=21.429
NC_035082.1	70480747	.	G	A	.	.	MAF_USDA=12.5
NC_035082.1	70480751	.	A	T	.	.	MAF_INRAE=32.5
NC_035082.1	70480761	.	A	G	.	.	MAF_INRAE=19.62;MAF_USDA=16.667
NC_035082.1	70480762	.	G	A	.	.	MAF_INRAE=16.667;MAF_USDA=20.833
NC_035082.1	70480769	.	T	C	.	.	MAF_INRAE=9.494
NC_035082.1	70480771	.	A	C	.	.	MAF_INRAE=3.797
NC_035082.1	70480786	.	C	G	.	.	MAF_INRAE=8.333
NC_035082.1	70480839	.	C	T	.	.	MAF_INRAE=46.203;MAF_USDA=32.353
NC_035082.1	70480852	.	G	A	.	.	MAF_INRAE=5.0;MAF_USDA=12.295
NC_035082.1	70480932	.	G	A	.	.	MAF_USDA=19.672
NC_035082.1	70480966	.	C	T	.	.	MAF_INRAE=6.962;MAF_USDA=21.765
NC_035082.1	70480972	.	G	A	.	.	MAF_INRAE=13.291;MAF_USDA=8.824
NC_035082.1	70480973	.	T	C	.	.	MAF_USDA=22.917
NC_035082.1	70481005	.	G	T	.	.	MAF_USDA=11.475
NC_035082.1	70481006	.	A	C	.	.	MAF_USDA=11.475
NC_035082.1	70481058	.	A	C	.	.	MAF_USDA=4.098
NC_035082.1	70481143	.	G	A	.	.	MAF_USDA=3.279
NC_035082.1	70481191	.	A	T	.	.	MAF_INRAE=6.962;MAF_USDA=18.235
NC_035082.1	70481223	.	A	T	.	.	MAF_USDA=5.738
NC_035082.1	70481230	.	C	T	.	.	MAF_USDA=7.377
NC_035082.1	70481240	.	T	C	.	.	MAF_USDA=6.557
NC_035082.1	70481267	.	C	T	.	.	MAF_INRAE=6.962;MAF_USDA=15.882
NC_035082.1	70481378	.	A	C	.	.	MAF_USDA=1.639
NC_035082.1	70481434	.	A	T	.	.	MAF_USDA=1.639
NC_035082.1	70481469	.	C	T	.	.	MAF_USDA=1.639
NC_035082.1	70481786	.	A	G	.	.	MAF_USDA=1.639
NC_035082.1	70481857	.	G	A	.	.	MAF_USDA=2.941
NC_035082.1	70481860	.	C	T	.	.	MAF_INRAE=44.937;MAF_USDA=25.882
NC_035082.1	70481954	.	T	C	.	.	MAF_INRAE=45.57;MAF_USDA=45.882
NC_035082.1	70481959	.	G	A	.	.	MAF_USDA=1.639
NC_035082.1	70482005	.	G	A	.	.	MAF_INRAE=10.526
NC_035082.1	70482204	.	G	T	.	.	MAF_INRAE=20.833;MAF_USDA=3.529
NC_035082.1	70482216	.	C	A	.	.	MAF_INRAE=2.5;MAF_USDA=3.279
NC_035082.1	70482257	.	G	A	.	.	MAF_INRAE=6.962;MAF_USDA=12.353
NC_035082.1	70482258	.	C	A	.	.	MAF_USDA=3.279
NC_035082.1	70482338	.	A	G	.	.	MAF_USDA=11.475
NC_035082.1	70482473	.	T	C	.	.	MAF_USDA=1.639
NC_035082.1	70482498	.	C	T	.	.	MAF_INRAE=20.0
NC_035082.1	70482499	.	G	A	.	.	MAF_USDA=2.459
NC_035082.1	70482565	.	T	C	.	.	MAF_INRAE=20.833;MAF_USDA=3.529
NC_035082.1	70482597	.	C	T	.	.	MAF_USDA=6.25
NC_035082.1	70482626	.	C	T	.	.	MAF_INRAE=44.937;MAF_USDA=25.882
NC_035082.1	70482638	.	T	C	.	.	MAF_INRAE=44.937;MAF_USDA=46.471
NC_035082.1	70482803	.	C	T	.	.	MAF_USDA=2.459
NC_035082.1	70482811	.	T	C	.	.	MAF_INRAE=31.646;MAF_USDA=7.647
NC_035082.1	70482867	.	C	G	.	.	MAF_INRAE=44.937;MAF_USDA=45.294
NC_035082.1	70482895	.	T	C	.	.	MAF_INRAE=39.167;MAF_USDA=24.118
NC_035082.1	70482914	.	T	C	.	.	MAF_INRAE=10.759;MAF_USDA=14.583
NC_035082.1	70483011	.	A	C	.	.	MAF_INRAE=44.937;MAF_USDA=44.706
NC_035082.1	70483049	.	C	A	.	.	MAF_USDA=17.647
NC_035082.1	70483100	.	C	G	.	.	MAF_INRAE=2.5;MAF_USDA=3.333
NC_035082.1	70483105	.	C	T	.	.	MAF_INRAE=44.937;MAF_USDA=41.667
NC_035082.1	70483303	.	T	C	.	.	MAF_USDA=37.059
NC_035082.1	70483458	.	G	T	.	.	MAF_INRAE=3.797;MAF_USDA=1.786
NC_035082.1	70483592	.	A	C	.	.	MAF_INRAE=45.57;MAF_USDA=32.353
NC_035082.1	70483596	.	T	G	.	.	MAF_USDA=1.639
NC_035082.1	70483631	.	G	T	.	.	MAF_USDA=22.917
NC_035082.1	70483680	.	A	G	.	.	MAF_INRAE=6.962;MAF_USDA=12.941
NC_035082.1	70483688	.	C	T	.	.	MAF_USDA=8.235
NC_035082.1	70483720	.	C	T	.	.	MAF_USDA=6.25
NC_035082.1	70483721	.	C	T	.	.	MAF_USDA=6.25
NC_035082.1	70483723	.	C	A	.	.	MAF_USDA=6.25
NC_035082.1	70483735	.	A	G	.	.	MAF_INRAE=10.526;MAF_USDA=8.197
NC_035082.1	70483873	.	T	A	.	.	MAF_USDA=2.459
NC_035082.1	70483877	.	G	C	.	.	MAF_INRAE=7.595;MAF_USDA=8.824
NC_035082.1	70483901	.	A	G	.	.	MAF_USDA=9.836
NC_035082.1	70483904	.	A	G	.	.	MAF_USDA=9.836
NC_035082.1	70483905	.	A	T	.	.	MAF_USDA=9.016
NC_035082.1	70483906	.	T	G	.	.	MAF_USDA=9.836
NC_035082.1	70483909	.	C	G	.	.	MAF_USDA=9.016
NC_035082.1	70483910	.	C	T	.	.	MAF_USDA=9.836
NC_035082.1	70483911	.	A	G	.	.	MAF_USDA=9.016
NC_035082.1	70483912	.	C	G	.	.	MAF_USDA=9.836
NC_035082.1	70483915	.	C	A	.	.	MAF_USDA=9.016
NC_035082.1	70483916	.	A	T	.	.	MAF_USDA=9.836
NC_035082.1	70483917	.	C	T	.	.	MAF_USDA=9.836
NC_035082.1	70483920	.	C	T	.	.	MAF_USDA=9.836
NC_035082.1	70483952	.	G	A	.	.	MAF_INRAE=44.937
NC_035082.1	70483966	.	G	T	.	.	MAF_INRAE=44.937;MAF_USDA=40.588
NC_035082.1	70484039	.	G	T	.	.	MAF_INRAE=6.962;MAF_USDA=12.353
NC_035082.1	70484201	.	G	T	.	.	MAF_INRAE=3.797;MAF_USDA=2.083
NC_035082.1	70484264	.	A	G	.	.	MAF_INRAE=6.962;MAF_USDA=12.941
NC_035082.1	70484272	.	T	C	.	.	MAF_INRAE=33.544;MAF_USDA=27.059
NC_035082.1	70484382	.	A	C	.	.	MAF_INRAE=35.443;MAF_USDA=45.294
NC_035082.1	70484394	.	A	G	.	.	MAF_USDA=2.459
NC_035082.1	70484532	.	A	C	.	.	MAF_INRAE=32.278;MAF_USDA=45.294
NC_035082.1	70484577	.	A	T	.	.	MAF_USDA=1.639
NC_035082.1	70484620	.	A	G	.	.	MAF_INRAE=6.962;MAF_USDA=12.941
NC_035082.1	70484662	.	A	C	.	.	MAF_INRAE=6.962;MAF_USDA=12.941
NC_035082.1	70484681	.	G	A	.	.	MAF_USDA=4.098
NC_035082.1	70484831	.	T	G	.	.	MAF_INRAE=6.329;MAF_USDA=12.941
NC_035082.1	70484841	.	G	T	.	.	MAF_USDA=3.333
NC_035082.1	70484845	.	G	T	.	.	MAF_INRAE=20.833;MAF_USDA=4.918
NC_035082.1	70484855	.	C	T	.	.	MAF_INRAE=20.833;MAF_USDA=4.918
NC_035082.1	70484856	.	C	T	.	.	MAF_INRAE=20.833;MAF_USDA=4.918
NC_035082.1	70484976	.	T	C	.	.	MAF_INRAE=20.833
NC_035082.1	70485006	.	A	G	.	.	MAF_INRAE=3.797
NC_035082.1	70485035	.	G	C	.	.	MAF_INRAE=23.418;MAF_USDA=22.941
NC_035082.1	70485198	.	T	C	.	.	MAF_INRAE=32.278;MAF_USDA=44.706
NC_035082.1	70485280	.	G	T	.	.	MAF_USDA=11.475
NC_035082.1	70485475	.	T	G	.	.	MAF_USDA=1.639
NC_035082.1	70485508	.	C	A	.	.	MAF_INRAE=6.962;MAF_USDA=14.118
NC_035082.1	70485555	.	A	G	.	.	MAF_INRAE=33.544;MAF_USDA=24.118
NC_035082.1	70485566	.	C	A	.	.	MAF_USDA=3.279
NC_035082.1	70485605	.	A	T	.	.	MAF_INRAE=5.696;MAF_USDA=1.765
NC_035082.1	70485617	.	A	C	.	.	MAF_INRAE=6.962;MAF_USDA=13.529
NC_035082.1	70485679	.	A	C	.	.	MAF_USDA=34.146
NC_035082.1	70485723	.	A	G	.	.	MAF_USDA=41.667
NC_035082.1	70485901	.	G	A	.	.	MAF_USDA=8.333
NC_035082.1	70486001	.	C	A	.	.	MAF_USDA=10.833
NC_035082.1	70486002	.	C	G	.	.	MAF_USDA=10.833
NC_035082.1	70486071	.	C	A	.	.	MAF_INRAE=10.759;MAF_USDA=7.647
NC_035082.1	70486114	.	G	A	.	.	MAF_INRAE=6.329;MAF_USDA=18.235
NC_035082.1	70486179	.	T	C	.	.	MAF_INRAE=6.329;MAF_USDA=12.941
NC_035082.1	70486237	.	G	A	.	.	MAF_INRAE=5.696;MAF_USDA=7.647
NC_035082.1	70486285	.	C	T	.	.	MAF_INRAE=5.696;MAF_USDA=18.824
NC_035082.1	70486384	.	A	G	.	.	MAF_INRAE=12.658;MAF_USDA=8.333
NC_035082.1	70486425	.	G	A	.	.	MAF_USDA=2.459
NC_035082.1	70486434	.	A	T	.	.	MAF_USDA=11.475
NC_035082.1	70486472	.	G	A	.	.	MAF_INRAE=5.696;MAF_USDA=7.647
NC_035082.1	70486505	.	C	T	.	.	MAF_USDA=6.557
NC_035082.1	70486620	.	G	A	.	.	MAF_INRAE=6.962;MAF_USDA=12.941
NC_035082.1	70486700	.	C	T	.	.	MAF_USDA=9.836
NC_035082.1	70486749	.	G	A	.	.	MAF_USDA=10.656
NC_035082.1	70486760	.	G	T	.	.	MAF_INRAE=5.063
NC_035082.1	70486777	.	T	A	.	.	MAF_INRAE=21.667;MAF_USDA=10.0
NC_035082.1	70486797	.	G	A	.	.	MAF_INRAE=20.833;MAF_USDA=5.294
NC_035082.1	70486798	.	C	T	.	.	MAF_USDA=12.353
NC_035082.1	70486802	.	G	T	.	.	MAF_USDA=6.557
NC_035082.1	70486804	.	C	T	.	.	MAF_USDA=6.557
NC_035082.1	70486805	.	G	A	.	.	MAF_INRAE=6.962;MAF_USDA=12.941
NC_035082.1	70486839	.	T	C	.	.	MAF_INRAE=6.962;MAF_USDA=12.941
NC_035082.1	70486866	.	T	G	.	.	MAF_USDA=1.639
NC_035082.1	70486998	.	T	A	.	.	MAF_USDA=3.279
NC_035082.1	70487060	.	G	A	.	.	MAF_USDA=2.459
NC_035082.1	70487204	.	G	A	.	.	MAF_INRAE=6.962;MAF_USDA=12.353
NC_035082.1	70487261	.	G	A	.	.	MAF_INRAE=20.833;MAF_USDA=1.639
NC_035082.1	70487384	.	G	A	.	.	MAF_USDA=4.918
NC_035082.1	70487391	.	G	A	.	.	MAF_INRAE=20.0;MAF_USDA=12.941
NC_035082.1	70487501	.	C	T	.	.	MAF_INRAE=10.526;MAF_USDA=5.294
NC_035082.1	70487520	.	G	A	.	.	MAF_USDA=1.639
NC_035082.1	70487748	.	G	A	.	.	MAF_USDA=1.639
NC_035082.1	70487882	.	G	A	.	.	MAF_INRAE=6.962;MAF_USDA=13.529
NC_035082.1	70487894	.	G	A	.	.	MAF_INRAE=10.759;MAF_USDA=4.706
NC_035082.1	70487895	.	A	G	.	.	MAF_INRAE=13.333;MAF_USDA=21.176
NC_035082.1	70487900	.	G	T	.	.	MAF_USDA=11.475
NC_035082.1	70487961	.	A	C	.	.	MAF_INRAE=5.833
NC_035082.1	70488004	.	A	C	.	.	MAF_INRAE=25.0
NC_035082.1	70488056	.	G	A	.	.	MAF_INRAE=40.0
NC_035082.1	70488090	.	G	T	.	.	MAF_INRAE=44.167
NC_035082.1	70488122	.	A	T	.	.	MAF_INRAE=47.5
NC_035082.1	70488165	.	G	A	.	.	MAF_INRAE=48.333
NC_035082.1	70488171	.	A	G	.	.	MAF_INRAE=48.333
NC_035082.1	70488191	.	G	A	.	.	MAF_INRAE=48.333
NC_035082.1	70488194	.	G	A	.	.	MAF_INRAE=48.333
NC_035082.1	70488211	.	T	G	.	.	MAF_INRAE=48.333
NC_035082.1	70488224	.	G	A	.	.	MAF_INRAE=48.333
NC_035082.1	70488228	.	A	T	.	.	MAF_INRAE=48.333
NC_035082.1	70488233	.	T	G	.	.	MAF_INRAE=48.333
NC_035082.1	70488259	.	C	T	.	.	MAF_INRAE=23.333
NC_035082.1	70488318	.	T	A	.	.	MAF_INRAE=46.667
NC_035082.1	70488403	.	G	A	.	.	MAF_INRAE=22.5
NC_035082.1	70488464	.	G	T	.	.	MAF_USDA=35.417
NC_035082.1	70488694	.	G	C	.	.	MAF_USDA=2.083
NC_035082.1	70488697	.	C	T	.	.	MAF_INRAE=3.797
NC_035082.1	70488712	.	C	A	.	.	MAF_USDA=1.639
NC_035082.1	70488793	.	T	A	.	.	MAF_INRAE=4.167
NC_035082.1	70489062	.	G	A	.	.	MAF_INRAE=6.962;MAF_USDA=10.588
NC_035082.1	70489198	.	G	A	.	.	MAF_USDA=3.279
NC_035082.1	70489266	.	T	C	.	.	MAF_USDA=7.377
NC_035082.1	70489276	.	G	A	.	.	MAF_INRAE=2.5;MAF_USDA=4.918
NC_035082.1	70489434	.	G	A	.	.	MAF_INRAE=6.962;MAF_USDA=12.353
NC_035082.1	70489470	.	T	A	.	.	MAF_USDA=11.475
NC_035082.1	70489504	.	T	C	.	.	MAF_INRAE=5.696;MAF_USDA=7.647
NC_035082.1	70489566	.	G	A	.	.	MAF_USDA=9.836
NC_035082.1	70489682	.	T	A	.	.	MAF_USDA=7.059
NC_035082.1	70489686	.	A	G	.	.	MAF_USDA=7.059
NC_035082.1	70489698	.	T	C	.	.	MAF_USDA=2.083
NC_035082.1	70489700	.	G	T	.	.	MAF_USDA=2.083
NC_035082.1	70489702	.	A	G	.	.	MAF_USDA=2.083
NC_035082.1	70489716	.	C	G	.	.	MAF_INRAE=1.667;MAF_USDA=2.083
NC_035082.1	70489720	.	G	A	.	.	MAF_USDA=2.083
NC_035082.1	70489799	.	G	A	.	.	MAF_INRAE=29.167;MAF_USDA=12.353
NC_035082.1	70489818	.	A	C	.	.	MAF_USDA=5.738
NC_035082.1	70489861	.	G	C	.	.	MAF_INRAE=6.962;MAF_USDA=12.941
NC_035082.1	70489893	.	T	C	.	.	MAF_INRAE=6.329;MAF_USDA=7.647
NC_035082.1	70489923	.	T	C	.	.	MAF_INRAE=20.0;MAF_USDA=4.098
NC_035082.1	70489924	.	A	C	.	.	MAF_INRAE=21.519;MAF_USDA=13.115
NC_035082.1	70489936	.	A	T	.	.	MAF_INRAE=10.759;MAF_USDA=14.583
NC_035082.1	70490066	.	T	G	.	.	MAF_INRAE=6.962;MAF_USDA=12.941
NC_035082.1	70490095	.	C	A	.	.	MAF_INRAE=23.418;MAF_USDA=45.882
NC_035082.1	70490244	.	G	A	.	.	MAF_INRAE=6.962;MAF_USDA=10.656
NC_035082.1	70490360	.	T	C	.	.	MAF_USDA=4.098
NC_035082.1	70490371	.	C	T	.	.	MAF_USDA=10.0
NC_035082.1	70490443	.	G	T	.	.	MAF_USDA=34.524
NC_035082.1	70491053	.	G	T	.	.	MAF_INRAE=3.797;MAF_USDA=12.5
NC_035082.1	70491103	.	T	G	.	.	MAF_USDA=12.295
NC_035082.1	70491110	.	A	C	.	.	MAF_INRAE=10.759;MAF_USDA=14.583
NC_035082.1	70491119	.	A	T	.	.	MAF_INRAE=6.962;MAF_USDA=28.235
NC_035082.1	70491140	.	T	G	.	.	MAF_INRAE=6.962;MAF_USDA=18.824
NC_035082.1	70491348	.	T	C	.	.	MAF_INRAE=5.696;MAF_USDA=1.765
NC_035082.1	70491360	.	T	G	.	.	MAF_USDA=16.471
NC_035082.1	70491379	.	G	T	.	.	MAF_INRAE=6.962;MAF_USDA=10.656
NC_035082.1	70491432	.	A	C	.	.	MAF_USDA=1.639
NC_035082.1	70491436	.	T	C	.	.	MAF_USDA=2.459
NC_035082.1	70491437	.	A	C	.	.	MAF_INRAE=12.658;MAF_USDA=18.824
NC_035082.1	70491457	.	G	A	.	.	MAF_USDA=1.639
NC_035082.1	70491540	.	T	C	.	.	MAF_INRAE=6.962;MAF_USDA=18.824
NC_035082.1	70491555	.	A	T	.	.	MAF_INRAE=50.0;MAF_USDA=20.588
NC_035082.1	70491569	.	T	C	.	.	MAF_USDA=4.167
NC_035082.1	70491604	.	G	A	.	.	MAF_INRAE=5.833
NC_035082.1	70491606	.	C	A	.	.	MAF_INRAE=5.833;MAF_USDA=14.583
NC_035082.1	70491728	.	T	C	.	.	MAF_INRAE=6.962;MAF_USDA=18.235
NC_035082.1	70491810	.	C	T	.	.	MAF_INRAE=5.696;MAF_USDA=5.294
NC_035082.1	70491866	.	T	A	.	.	MAF_INRAE=7.595;MAF_USDA=12.941
NC_035082.1	70492023	.	C	T	.	.	MAF_INRAE=12.658;MAF_USDA=26.471
NC_035082.1	70492048	.	T	G	.	.	MAF_INRAE=6.962;MAF_USDA=17.647
NC_035082.1	70492067	.	G	A	.	.	MAF_USDA=10.417
NC_035082.1	70492488	.	C	G	.	.	MAF_INRAE=5.833;MAF_USDA=11.905
NC_035082.1	70492652	.	C	T	.	.	MAF_USDA=2.459
NC_035082.1	70492708	.	C	A	.	.	MAF_INRAE=6.962;MAF_USDA=18.235
NC_035082.1	70492727	.	C	T	.	.	MAF_USDA=6.25
NC_035082.1	70492852	.	A	C	.	.	MAF_USDA=6.25
NC_035082.1	70492859	.	C	T	.	.	MAF_USDA=1.639
NC_035082.1	70492889	.	G	T	.	.	MAF_USDA=4.118
NC_035082.1	70492916	.	C	T	.	.	MAF_INRAE=6.962;MAF_USDA=15.882
NC_035082.1	70492917	.	G	A	.	.	MAF_USDA=4.918
NC_035082.1	70493053	.	G	A	.	.	MAF_USDA=2.083
NC_035082.1	70493192	.	C	G	.	.	MAF_INRAE=6.962;MAF_USDA=13.529
NC_035082.1	70493257	.	T	A	.	.	MAF_USDA=3.279
NC_035082.1	70493350	.	C	T	.	.	MAF_USDA=4.098
NC_035082.1	70493384	.	A	G	.	.	MAF_USDA=10.417
NC_035082.1	70493386	.	C	G	.	.	MAF_INRAE=7.595;MAF_USDA=9.412
NC_035082.1	70493405	.	T	A	.	.	MAF_INRAE=12.658;MAF_USDA=40.588
NC_035082.1	70493407	.	G	A	.	.	MAF_USDA=4.098
NC_035082.1	70493446	.	C	A	.	.	MAF_USDA=10.417
NC_035082.1	70493467	.	A	G	.	.	MAF_INRAE=6.962;MAF_USDA=12.941
NC_035082.1	70493678	.	T	A	.	.	MAF_USDA=3.529
NC_035082.1	70493754	.	T	C	.	.	MAF_USDA=3.571
NC_035082.1	70493859	.	T	C	.	.	MAF_INRAE=31.646;MAF_USDA=8.824
NC_035082.1	70494136	.	T	G	.	.	MAF_INRAE=31.646;MAF_USDA=8.235
NC_035082.1	70494221	.	G	A	.	.	MAF_INRAE=3.797
NC_035082.1	70494458	.	G	A	.	.	MAF_USDA=4.098
NC_035082.1	70494570	.	C	T	.	.	MAF_INRAE=16.456;MAF_USDA=18.75
NC_035082.1	70494588	.	T	A	.	.	MAF_INRAE=7.595;MAF_USDA=7.059
NC_035082.1	70494599	.	A	G	.	.	MAF_USDA=3.529
NC_035082.1	70494626	.	C	T	.	.	MAF_USDA=3.279
NC_035082.1	70494793	.	T	A	.	.	MAF_USDA=1.765
NC_035082.1	70494950	.	T	C	.	.	MAF_USDA=4.918
NC_035082.1	70494997	.	G	A	.	.	MAF_INRAE=47.468;MAF_USDA=20.588
NC_035082.1	70495064	.	C	T	.	.	MAF_USDA=3.529
NC_035082.1	70495358	.	T	C	.	.	MAF_INRAE=45.57;MAF_USDA=42.353
NC_035082.1	70495365	.	G	A	.	.	MAF_USDA=1.639
NC_035082.1	70495461	.	C	T	.	.	MAF_USDA=1.765
NC_035082.1	70495463	.	G	T	.	.	MAF_USDA=1.639
NC_035082.1	70495497	.	C	T	.	.	MAF_USDA=1.639
NC_035082.1	70495814	.	G	A	.	.	MAF_USDA=2.459
NC_035082.1	70496223	.	T	A	.	.	MAF_USDA=7.377
NC_035082.1	70496243	.	T	G	.	.	MAF_USDA=6.25
NC_035082.1	70496402	.	G	T	.	.	MAF_USDA=6.25
NC_035082.1	70496482	.	G	T	.	.	MAF_USDA=4.918
NC_035082.1	70496579	.	G	C	.	.	MAF_USDA=6.25
NC_035082.1	70496684	.	C	T	.	.	MAF_USDA=4.918
NC_035082.1	70496700	.	G	T	.	.	MAF_USDA=10.0
NC_035082.1	70496735	.	C	G	.	.	MAF_INRAE=3.797;MAF_USDA=1.639
NC_035082.1	70496767	.	A	G	.	.	MAF_USDA=3.279
NC_035082.1	70496864	.	C	A	.	.	MAF_INRAE=3.797;MAF_USDA=1.639
NC_035082.1	70496890	.	C	A	.	.	MAF_INRAE=31.646;MAF_USDA=25.294
NC_035082.1	70496947	.	G	A	.	.	MAF_USDA=7.377
NC_035082.1	70497009	.	C	G	.	.	MAF_USDA=2.083
NC_035082.1	70497080	.	A	T	.	.	MAF_INRAE=30.0
NC_035082.1	70497123	.	T	G	.	.	MAF_INRAE=10.526
NC_035082.1	70497185	.	T	C	.	.	MAF_INRAE=7.595;MAF_USDA=10.0
NC_035082.1	70497246	.	A	G	.	.	MAF_USDA=10.0
NC_035082.1	70497368	.	A	G	.	.	MAF_USDA=2.083
NC_035082.1	70497520	.	G	T	.	.	MAF_USDA=4.918
NC_035082.1	70497552	.	G	A	.	.	MAF_INRAE=31.646;MAF_USDA=15.294
NC_035082.1	70497568	.	T	A	.	.	MAF_USDA=10.0
NC_035082.1	70497709	.	C	T	.	.	MAF_INRAE=7.595;MAF_USDA=8.824
NC_035082.1	70497764	.	G	T	.	.	MAF_INRAE=5.696;MAF_USDA=6.557
NC_035082.1	70497805	.	T	A	.	.	MAF_USDA=5.738
NC_035082.1	70498040	.	G	A	.	.	MAF_INRAE=26.582;MAF_USDA=5.294
NC_035082.1	70498059	.	T	G	.	.	MAF_INRAE=3.797
NC_035082.1	70498151	.	T	C	.	.	MAF_USDA=1.639
NC_035082.1	70498158	.	A	C	.	.	MAF_INRAE=10.526;MAF_USDA=5.294
NC_035082.1	70498178	.	AAAATGAG	AAAATGAA	.	.	MAF_USDA=2.083
NC_035082.1	70498214	.	G	T	.	.	MAF_INRAE=34.177;MAF_USDA=24.118
NC_035082.1	70498217	.	C	A	.	.	MAF_INRAE=31.646;MAF_USDA=25.294
NC_035082.1	70498249	.	T	G	.	.	MAF_USDA=1.639
NC_035082.1	70498446	.	G	A	.	.	MAF_INRAE=10.526;MAF_USDA=6.25
NC_035082.1	70498451	.	G	A	.	.	MAF_INRAE=26.667;MAF_USDA=8.333
NC_035082.1	70498504	.	G	A	.	.	MAF_USDA=1.639
NC_035082.1	70498532	.	G	A	.	.	MAF_INRAE=3.797;MAF_USDA=1.639
NC_035082.1	70498577	.	C	T	.	.	MAF_USDA=1.639
NC_035082.1	70498702	.	C	T	.	.	MAF_USDA=6.25
NC_035082.1	70498744	.	C	A	.	.	MAF_USDA=10.0
NC_035082.1	70498766	.	A	C	.	.	MAF_INRAE=20.833;MAF_USDA=3.529
NC_035082.1	70498783	.	G	A	.	.	MAF_INRAE=5.696;MAF_USDA=6.557
NC_035082.1	70498872	.	G	A	.	.	MAF_USDA=15.574
NC_035082.1	70499010	.	G	C	.	.	MAF_INRAE=10.526
NC_035082.1	70499119	.	G	C	.	.	MAF_USDA=1.639
NC_035082.1	70499125	.	C	A	.	.	MAF_INRAE=34.177;MAF_USDA=30.0
NC_035082.1	70499327	.	T	C	.	.	MAF_INRAE=27.5;MAF_USDA=8.824
NC_035082.1	70499333	.	A	T	.	.	MAF_INRAE=35.0;MAF_USDA=41.176
NC_035082.1	70499334	.	A	T	.	.	MAF_USDA=4.918
NC_035082.1	70499335	.	A	T	.	.	MAF_USDA=6.25
NC_035082.1	70499446	.	G	A	.	.	MAF_INRAE=31.646;MAF_USDA=15.294
NC_035082.1	70499484	.	A	G	.	.	MAF_INRAE=3.797;MAF_USDA=1.639
NC_035082.1	70499517	.	G	T	.	.	MAF_INRAE=31.646;MAF_USDA=24.706
NC_035082.1	70499519	.	G	A	.	.	MAF_USDA=5.738
NC_035082.1	70499570	.	T	A	.	.	MAF_INRAE=34.177;MAF_USDA=25.294
NC_035082.1	70499578	.	T	G	.	.	MAF_INRAE=26.667;MAF_USDA=8.824
NC_035082.1	70499636	.	T	C	.	.	MAF_USDA=1.639
NC_035082.1	70499674	.	C	A	.	.	MAF_INRAE=26.667;MAF_USDA=9.412
NC_035082.1	70499675	.	C	T	.	.	MAF_INRAE=26.667;MAF_USDA=9.412
NC_035082.1	70499678	.	T	A	.	.	MAF_INRAE=7.595;MAF_USDA=18.824
NC_035082.1	70499849	.	T	G	.	.	MAF_USDA=1.765
NC_035082.1	70499859	.	T	A	.	.	MAF_INRAE=24.051;MAF_USDA=10.0
NC_035082.1	70499962	.	C	T	.	.	MAF_USDA=6.25
NC_035082.1	70499995	.	G	A	.	.	MAF_INRAE=26.667;MAF_USDA=9.412
NC_035082.1	70500107	.	T	C	.	.	MAF_USDA=2.459
NC_035082.1	70500155	.	C	A	.	.	MAF_INRAE=34.177;MAF_USDA=25.882
NC_035082.1	70500161	.	C	A	.	.	MAF_INRAE=34.177;MAF_USDA=24.118
NC_035082.1	70500299	.	T	C	.	.	MAF_USDA=6.25
NC_035082.1	70500379	.	G	C	.	.	MAF_USDA=9.836
NC_035082.1	70500401	.	A	G	.	.	MAF_USDA=2.083
NC_035082.1	70500453	.	C	A	.	.	MAF_USDA=5.294
NC_035082.1	70500547	.	A	G	.	.	MAF_INRAE=31.646;MAF_USDA=12.353
NC_035082.1	70500634	.	G	A	.	.	MAF_INRAE=7.595;MAF_USDA=8.824
NC_035082.1	70500651	.	G	T	.	.	MAF_INRAE=7.595;MAF_USDA=8.824
NC_035082.1	70500662	.	G	T	.	.	MAF_INRAE=24.051;MAF_USDA=12.353
NC_035082.1	70500710	.	C	A	.	.	MAF_USDA=6.25
NC_035082.1	70500760	.	G	C	.	.	MAF_USDA=6.25
NC_035082.1	70500764	.	G	T	.	.	MAF_USDA=15.574
NC_035082.1	70500793	.	C	T	.	.	MAF_INRAE=7.595;MAF_USDA=8.824
NC_035082.1	70500844	.	G	T	.	.	MAF_USDA=10.0
NC_035082.1	70500884	.	A	C	.	.	MAF_USDA=10.0
NC_035082.1	70500932	.	T	G	.	.	MAF_INRAE=7.595;MAF_USDA=8.824
NC_035082.1	70500954	.	T	A	.	.	MAF_INRAE=41.772;MAF_USDA=29.167
NC_035082.1	70500955	.	T	A	.	.	MAF_INRAE=35.0;MAF_USDA=41.667
NC_035082.1	70500956	.	T	A	.	.	MAF_USDA=4.167
NC_035082.1	70500958	.	A	G	.	.	MAF_USDA=9.412
NC_035082.1	70500962	.	G	T	.	.	MAF_USDA=2.083
NC_035082.1	70500973	.	T	A	.	.	MAF_USDA=2.459
NC_035082.1	70500985	.	G	A	.	.	MAF_USDA=2.459
NC_035082.1	70501067	.	G	C	.	.	MAF_USDA=10.656
NC_035082.1	70501086	.	A	G	.	.	MAF_INRAE=26.667;MAF_USDA=9.412
NC_035082.1	70501105	.	G	C	.	.	MAF_USDA=5.738
NC_035082.1	70501117	.	C	A	.	.	MAF_USDA=6.557
NC_035082.1	70501124	.	G	A	.	.	MAF_INRAE=45.57;MAF_USDA=40.0
NC_035082.1	70501128	.	G	A	.	.	MAF_USDA=5.738
NC_035082.1	70501198	.	C	T	.	.	MAF_USDA=3.279
NC_035082.1	70501234	.	C	T	.	.	MAF_USDA=14.754
NC_035082.1	70501254	.	A	G	.	.	MAF_INRAE=7.595;MAF_USDA=8.824
NC_035082.1	70501261	.	A	C	.	.	MAF_INRAE=5.696;MAF_USDA=9.836
NC_035082.1	70501268	.	C	A	.	.	MAF_INRAE=31.646;MAF_USDA=23.529
NC_035082.1	70501269	.	T	C	.	.	MAF_INRAE=28.333;MAF_USDA=22.941
NC_035082.1	70501293	.	A	C	.	.	MAF_INRAE=45.57;MAF_USDA=25.0
NC_035082.1	70501294	.	C	A	.	.	MAF_INRAE=36.667;MAF_USDA=25.0
NC_035082.1	70501318	.	C	A	.	.	MAF_USDA=1.639
NC_035082.1	70501339	.	C	T	.	.	MAF_USDA=1.639
NC_035082.1	70501406	.	T	A	.	.	MAF_INRAE=31.646;MAF_USDA=25.294
NC_035082.1	70501456	.	A	G	.	.	MAF_USDA=2.459
NC_035082.1	70501513	.	C	A	.	.	MAF_USDA=6.25
NC_035082.1	70501539	.	T	G	.	.	MAF_INRAE=10.526;MAF_USDA=5.294
NC_035082.1	70501564	.	G	A	.	.	MAF_USDA=11.176
NC_035082.1	70501578	.	T	C	.	.	MAF_USDA=4.167
NC_035082.1	70501635	.	C	A	.	.	MAF_USDA=14.754
NC_035082.1	70501761	.	T	A	.	.	MAF_USDA=4.098
NC_035082.1	70501796	.	T	G	.	.	MAF_INRAE=10.526;MAF_USDA=5.294
NC_035082.1	70501801	.	C	T	.	.	MAF_INRAE=10.526
NC_035082.1	70501852	.	A	C	.	.	MAF_INRAE=31.646;MAF_USDA=12.353
NC_035082.1	70501928	.	C	T	.	.	MAF_USDA=1.639
NC_035082.1	70502102	.	T	G	.	.	MAF_INRAE=10.526
NC_035082.1	70502120	.	C	G	.	.	MAF_USDA=4.098
NC_035082.1	70502191	.	A	G	.	.	MAF_USDA=1.639
NC_035082.1	70502698	.	C	T	.	.	MAF_INRAE=10.526;MAF_USDA=5.294
NC_035082.1	70502893	.	G	C	.	.	MAF_INRAE=10.526;MAF_USDA=5.294
NC_035082.1	70503174	.	C	T	.	.	MAF_INRAE=3.797
NC_035082.1	70503235	.	T	G	.	.	MAF_INRAE=31.646;MAF_USDA=25.294
NC_035082.1	70503276	.	G	T	.	.	MAF_INRAE=45.57;MAF_USDA=33.529
NC_035082.1	70503277	.	C	A	.	.	MAF_USDA=9.016
NC_035082.1	70503360	.	T	A	.	.	MAF_INRAE=10.526;MAF_USDA=10.588
NC_035082.1	70503361	.	T	G	.	.	MAF_INRAE=3.797;MAF_USDA=1.639
NC_035082.1	70503362	.	A	T	.	.	MAF_INRAE=1.667;MAF_USDA=1.639
NC_035082.1	70503375	.	C	G	.	.	MAF_USDA=1.639
NC_035082.1	70503395	.	C	T	.	.	MAF_INRAE=34.177;MAF_USDA=24.706
NC_035082.1	70503454	.	C	A	.	.	MAF_USDA=4.098
NC_035082.1	70503496	.	G	A	.	.	MAF_USDA=4.098
NC_035082.1	70503564	.	G	A	.	.	MAF_INRAE=26.667;MAF_USDA=9.412
NC_035082.1	70503602	.	T	A	.	.	MAF_USDA=15.0
NC_035082.1	70503610	.	A	C	.	.	MAF_INRAE=10.526;MAF_USDA=10.119
NC_035082.1	70503681	.	A	C	.	.	MAF_USDA=5.738
NC_035082.1	70503685	.	C	A	.	.	MAF_USDA=11.765
NC_035082.1	70503894	.	C	A	.	.	MAF_USDA=1.639
NC_035082.1	70503925	.	A	G	.	.	MAF_INRAE=37.975;MAF_USDA=47.647
NC_035082.1	70503997	.	G	A	.	.	MAF_USDA=7.377
NC_035082.1	70504185	.	T	G	.	.	MAF_USDA=3.333
NC_035082.1	70504242	.	C	T	.	.	MAF_USDA=4.098
NC_035082.1	70504281	.	T	C	.	.	MAF_INRAE=10.526;MAF_USDA=5.294
NC_035082.1	70504301	.	T	G	.	.	MAF_USDA=1.639
NC_035082.1	70504743	.	A	G	.	.	MAF_USDA=1.639
NC_035082.1	70504864	.	C	T	.	.	MAF_USDA=9.016
NC_035082.1	70504939	.	C	T	.	.	MAF_INRAE=31.646;MAF_USDA=12.353
NC_035082.1	70505046	.	G	A	.	.	MAF_USDA=14.754
NC_035082.1	70505140	.	T	A	.	.	MAF_INRAE=3.797;MAF_USDA=15.882
NC_035082.1	70505227	.	G	T	.	.	MAF_USDA=2.459
NC_035082.1	70505266	.	C	T	.	.	MAF_INRAE=3.797;MAF_USDA=15.294
NC_035082.1	70505301	.	A	C	.	.	MAF_INRAE=39.241;MAF_USDA=41.176
NC_035082.1	70505420	.	A	C	.	.	MAF_USDA=1.639
NC_035082.1	70505432	.	T	G	.	.	MAF_USDA=1.639
NC_035082.1	70505477	.	G	A	.	.	MAF_USDA=1.639
NC_035082.1	70505560	.	T	G	.	.	MAF_INRAE=30.833
NC_035082.1	70505718	.	C	A	.	.	MAF_USDA=1.639
NC_035082.1	70505786	.	A	G	.	.	MAF_INRAE=3.797;MAF_USDA=2.459
NC_035082.1	70505793	.	C	A	.	.	MAF_INRAE=3.797;MAF_USDA=2.459
NC_035082.1	70505794	.	C	A	.	.	MAF_INRAE=1.667;MAF_USDA=2.459
NC_035082.1	70505803	.	T	G	.	.	MAF_USDA=7.059
NC_035082.1	70505899	.	G	A	.	.	MAF_INRAE=20.833
NC_035082.1	70505996	.	C	T	.	.	MAF_USDA=3.529
NC_035082.1	70506013	.	T	A	.	.	MAF_USDA=1.639
NC_035082.1	70506014	.	T	A	.	.	MAF_INRAE=11.392;MAF_USDA=36.471
NC_035082.1	70506045	.	G	A	.	.	MAF_USDA=1.639
NC_035082.1	70506102	.	T	A	.	.	MAF_USDA=3.279
NC_035082.1	70506130	.	G	A	.	.	MAF_INRAE=7.595;MAF_USDA=12.353
NC_035082.1	70506150	.	A	G	.	.	MAF_INRAE=3.797;MAF_USDA=16.471
NC_035082.1	70506154	.	A	G	.	.	MAF_INRAE=20.833;MAF_USDA=3.529
NC_035082.1	70506248	.	T	G	.	.	MAF_INRAE=10.526;MAF_USDA=4.706
NC_035082.1	70506336	.	T	C	.	.	MAF_INRAE=11.392;MAF_USDA=46.471
NC_035082.1	70506415	.	T	C	.	.	MAF_USDA=5.738
NC_035082.1	70506439	.	G	A	.	.	MAF_USDA=1.639
NC_035082.1	70506503	.	A	G	.	.	MAF_USDA=4.098
NC_035082.1	70506523	.	A	C	.	.	MAF_USDA=3.279
NC_035082.1	70506529	.	T	A	.	.	MAF_INRAE=4.167
NC_035082.1	70506603	.	G	T	.	.	MAF_USDA=14.754
NC_035082.1	70506682	.	G	A	.	.	MAF_USDA=4.918
NC_035082.1	70506764	.	T	C	.	.	MAF_INRAE=26.667;MAF_USDA=9.412
NC_035082.1	70506958	.	T	G	.	.	MAF_USDA=3.279
NC_035082.1	70506988	.	A	T	.	.	MAF_INRAE=5.696
NC_035082.1	70507036	.	A	T	.	.	MAF_USDA=8.824
NC_035082.1	70507091	.	A	C	.	.	MAF_USDA=6.25
NC_035082.1	70507106	.	T	G	.	.	MAF_USDA=4.918
NC_035082.1	70507119	.	A	C	.	.	MAF_INRAE=20.833
NC_035082.1	70507183	.	C	T	.	.	MAF_USDA=9.412
NC_035082.1	70507222	.	T	A	.	.	MAF_USDA=4.918
NC_035082.1	70507253	.	T	C	.	.	MAF_USDA=13.934
NC_035082.1	70507276	.	A	G	.	.	MAF_USDA=4.918
NC_035082.1	70507315	.	G	A	.	.	MAF_USDA=1.765
NC_035082.1	70507406	.	A	C	.	.	MAF_USDA=2.353
NC_035082.1	70507444	.	A	G	.	.	MAF_USDA=14.706
NC_035082.1	70507504	.	C	T	.	.	MAF_USDA=14.118
NC_035082.1	70507646	.	T	G	.	.	MAF_USDA=6.557
NC_035082.1	70507664	.	C	A	.	.	MAF_USDA=13.529
NC_035082.1	70507675	.	A	G	.	.	MAF_INRAE=7.595;MAF_USDA=8.235
NC_035082.1	70507678	.	G	A	.	.	MAF_INRAE=25.949;MAF_USDA=5.294
NC_035082.1	70507713	.	A	C	.	.	MAF_USDA=1.765
NC_035082.1	70507878	.	T	A	.	.	MAF_INRAE=27.848;MAF_USDA=17.647
NC_035082.1	70507918	.	C	T	.	.	MAF_INRAE=5.696;MAF_USDA=7.377
NC_035082.1	70508111	.	C	T	.	.	MAF_USDA=1.765
NC_035082.1	70508166	.	C	T	.	.	MAF_USDA=18.75
NC_035082.1	70508180	.	T	G	.	.	MAF_INRAE=7.595;MAF_USDA=6.471
NC_035082.1	70508189	.	C	T	.	.	MAF_INRAE=7.595;MAF_USDA=8.824
NC_035082.1	70508228	.	A	C	.	.	MAF_USDA=8.235
NC_035082.1	70508365	.	G	A	.	.	MAF_USDA=8.824
NC_035082.1	70508430	.	A	G	.	.	MAF_USDA=4.118
NC_035082.1	70508657	.	C	T	.	.	MAF_USDA=20.833
NC_035082.1	70508711	.	G	C	.	.	MAF_INRAE=3.333
NC_035082.1	70508734	.	C	T	.	.	MAF_INRAE=10.833
NC_035082.1	70508771	.	A	C	.	.	MAF_INRAE=5.0
NC_035082.1	70508788	.	A	G	.	.	MAF_INRAE=5.0
NC_035082.1	70508799	.	A	G	.	.	MAF_INRAE=4.167
NC_035082.1	70508820	.	C	T	.	.	MAF_USDA=10.656
NC_035082.1	70508824	.	T	C	.	.	MAF_INRAE=4.167
NC_035082.1	70508827	.	C	G	.	.	MAF_INRAE=3.333
NC_035082.1	70508833	.	T	G	.	.	MAF_INRAE=26.582;MAF_USDA=14.583
NC_035082.1	70508867	.	G	A	.	.	MAF_USDA=29.167
NC_035082.1	70508869	.	C	A	.	.	MAF_USDA=27.083
NC_035082.1	70508871	.	A	G	.	.	MAF_INRAE=35.0;MAF_USDA=25.882
NC_035082.1	70508873	.	A	G	.	.	MAF_USDA=29.167
NC_035082.1	70508893	.	G	T	.	.	MAF_INRAE=3.797;MAF_USDA=14.754
NC_035082.1	70508951	.	C	A	.	.	MAF_USDA=3.279
NC_035082.1	70509048	.	G	T	.	.	MAF_INRAE=10.526
NC_035082.1	70509077	.	C	T	.	.	MAF_INRAE=10.526;MAF_USDA=5.294
NC_035082.1	70509128	.	A	T	.	.	MAF_USDA=4.098
NC_035082.1	70509146	.	A	G	.	.	MAF_USDA=3.279
NC_035082.1	70509216	.	C	T	.	.	MAF_USDA=1.765
NC_035082.1	70509294	.	A	G	.	.	MAF_INRAE=25.833;MAF_USDA=39.412
NC_035082.1	70509295	.	G	A	.	.	MAF_INRAE=25.833;MAF_USDA=39.412
NC_035082.1	70509337	.	C	A	.	.	MAF_USDA=14.583
NC_035082.1	70509341	.	C	G	.	.	MAF_INRAE=6.667;MAF_USDA=12.5
NC_035082.1	70509357	.	T	G	.	.	MAF_USDA=16.667
NC_035082.1	70509389	.	A	T	.	.	MAF_INRAE=26.667;MAF_USDA=9.412
NC_035082.1	70509724	.	G	A	.	.	MAF_USDA=3.279
NC_035082.1	70509779	.	A	C	.	.	MAF_INRAE=30.38;MAF_USDA=32.353
NC_035082.1	70509851	.	T	G	.	.	MAF_USDA=7.059
NC_035082.1	70509901	.	G	T	.	.	MAF_INRAE=10.526
NC_035082.1	70509949	.	T	G	.	.	MAF_USDA=3.279
NC_035082.1	70510041	.	A	G	.	.	MAF_USDA=3.279
NC_035082.1	70510119	.	A	G	.	.	MAF_INRAE=33.544;MAF_USDA=17.059
NC_035082.1	70510145	.	C	T	.	.	MAF_INRAE=3.797;MAF_USDA=1.639
NC_035082.1	70510284	.	C	T	.	.	MAF_USDA=10.417
NC_035082.1	70510355	.	C	A	.	.	MAF_USDA=4.098
NC_035082.1	70510445	.	T	C	.	.	MAF_USDA=5.738
NC_035082.1	70510448	.	A	C	.	.	MAF_USDA=1.639
NC_035082.1	70510509	.	A	T	.	.	MAF_USDA=4.098
NC_035082.1	70510533	.	G	A	.	.	MAF_INRAE=26.582;MAF_USDA=14.583
NC_035082.1	70510546	.	G	C	.	.	MAF_USDA=4.098
NC_035082.1	70510565	.	C	T	.	.	MAF_INRAE=3.797;MAF_USDA=1.639
NC_035082.1	70510566	.	G	C	.	.	MAF_USDA=6.25
NC_035082.1	70510639	.	A	G	.	.	MAF_USDA=4.098
NC_035082.1	70510671	.	G	T	.	.	MAF_INRAE=28.481;MAF_USDA=18.235
NC_035082.1	70510697	.	C	T	.	.	MAF_USDA=1.639
NC_035082.1	70510707	.	C	A	.	.	MAF_USDA=1.639
NC_035082.1	70510771	.	A	C	.	.	MAF_USDA=1.639
NC_035082.1	70510869	.	C	G	.	.	MAF_USDA=1.765
NC_035082.1	70510879	.	G	A	.	.	MAF_USDA=8.235
NC_035082.1	70510881	.	T	C	.	.	MAF_INRAE=20.833;MAF_USDA=1.639
NC_035082.1	70510893	.	G	A	.	.	MAF_INRAE=30.38;MAF_USDA=35.882
NC_035082.1	70510894	.	A	G	.	.	MAF_INRAE=33.333;MAF_USDA=35.882
NC_035082.1	70510972	.	C	G	.	.	MAF_INRAE=10.526
NC_035082.1	70510993	.	C	T	.	.	MAF_INRAE=10.526;MAF_USDA=5.294
NC_035082.1	70511115	.	T	C	.	.	MAF_USDA=8.197
NC_035082.1	70511143	.	C	T	.	.	MAF_INRAE=27.848;MAF_USDA=17.647
NC_035082.1	70511146	.	G	A	.	.	MAF_USDA=1.639
NC_035082.1	70511233	.	G	A	.	.	MAF_USDA=8.197
NC_035082.1	70511282	.	T	G	.	.	MAF_USDA=4.918
NC_035082.1	70511352	.	C	T	.	.	MAF_USDA=4.098
NC_035082.1	70511372	.	C	G	.	.	MAF_USDA=2.459
NC_035082.1	70511419	.	C	T	.	.	MAF_USDA=2.459
NC_035082.1	70511458	.	C	A	.	.	MAF_INRAE=10.526;MAF_USDA=5.294
NC_035082.1	70511492	.	G	A	.	.	MAF_INRAE=10.526;MAF_USDA=5.294
NC_035082.1	70511676	.	C	A	.	.	MAF_INRAE=10.526;MAF_USDA=5.294
NC_035082.1	70511709	.	G	T	.	.	MAF_USDA=9.836
NC_035082.1	70511716	.	A	C	.	.	MAF_USDA=6.557
NC_035082.1	70511751	.	A	T	.	.	MAF_USDA=6.557
NC_035082.1	70511961	.	G	C	.	.	MAF_USDA=4.118
NC_035082.1	70511981	.	G	A	.	.	MAF_USDA=1.639
NC_035082.1	70512032	.	C	A	.	.	MAF_USDA=8.197
NC_035082.1	70512130	.	G	T	.	.	MAF_INRAE=31.013;MAF_USDA=8.235
NC_035082.1	70512231	.	G	A	.	.	MAF_USDA=8.235
NC_035082.1	70512280	.	G	T	.	.	MAF_USDA=1.639
NC_035082.1	70512289	.	T	G	.	.	MAF_USDA=4.167
NC_035082.1	70512291	.	G	A	.	.	MAF_USDA=4.167
NC_035082.1	70512369	.	G	A	.	.	MAF_USDA=4.098
NC_035082.1	70512374	.	G	A	.	.	MAF_USDA=5.738
NC_035082.1	70512543	.	C	T	.	.	MAF_INRAE=41.772;MAF_USDA=24.118
NC_035082.1	70512591	.	A	C	.	.	MAF_INRAE=5.696;MAF_USDA=3.279
NC_035082.1	70512666	.	G	C	.	.	MAF_USDA=1.176
NC_035082.1	70512731	.	C	T	.	.	MAF_USDA=2.353
NC_035082.1	70512744	.	G	A	.	.	MAF_USDA=2.353
NC_035082.1	70512791	.	A	C	.	.	MAF_USDA=2.353
NC_035082.1	70512828	.	G	A	.	.	MAF_INRAE=3.797;MAF_USDA=9.412
NC_035082.1	70512858	.	T	C	.	.	MAF_INRAE=10.526;MAF_USDA=4.706
NC_035082.1	70512992	.	C	T	.	.	MAF_USDA=2.459
NC_035082.1	70513000	.	G	A	.	.	MAF_USDA=5.738
NC_035082.1	70513002	.	T	C	.	.	MAF_USDA=4.098
NC_035082.1	70513032	.	G	A	.	.	MAF_USDA=7.143
NC_035082.1	70513034	.	C	A	.	.	MAF_USDA=21.739
NC_035082.1	70513035	.	T	C	.	.	MAF_USDA=7.143
NC_035082.1	70513066	.	A	G	.	.	MAF_USDA=2.273
NC_035082.1	70514003	.	C	T	.	.	MAF_USDA=8.333
NC_035082.1	70514045	.	T	A	.	.	MAF_USDA=15.217
NC_035082.1	70514082	.	A	G	.	.	MAF_USDA=12.353
NC_035082.1	70514092	.	A	G	.	.	MAF_USDA=3.279
NC_035082.1	70514096	.	A	T	.	.	MAF_USDA=31.25
NC_035082.1	70514099	.	C	T	.	.	MAF_USDA=7.647
NC_035082.1	70514101	.	G	T	.	.	MAF_USDA=14.583
NC_035082.1	70514103	.	T	G	.	.	MAF_USDA=18.75
NC_035082.1	70514108	.	A	G	.	.	MAF_USDA=14.583
NC_035082.1	70514109	.	C	G	.	.	MAF_USDA=14.583
NC_035082.1	70514152	.	G	A	.	.	MAF_USDA=20.833
NC_035082.1	70514166	.	A	G	.	.	MAF_USDA=9.524
NC_035082.1	70514172	.	A	G	.	.	MAF_USDA=9.836
NC_035082.1	70514174	.	C	T	.	.	MAF_USDA=1.639
NC_035082.1	70514178	.	A	T	.	.	MAF_USDA=6.557
NC_035082.1	70514181	.	A	T	.	.	MAF_USDA=3.279
NC_035082.1	70514182	.	A	C	.	.	MAF_USDA=2.941
NC_035082.1	70514201	.	T	G	.	.	MAF_USDA=17.647
NC_035082.1	70514254	.	C	T	.	.	MAF_USDA=5.882
NC_035082.1	70514290	.	C	T	.	.	MAF_INRAE=46.667;MAF_USDA=21.176
NC_035082.1	70514384	.	G	A	.	.	MAF_USDA=2.459
NC_035082.1	70514497	.	A	T	.	.	MAF_USDA=6.25
NC_035082.1	70514498	.	G	T	.	.	MAF_USDA=2.941
NC_035082.1	70514525	.	G	C	.	.	MAF_USDA=4.918
NC_035082.1	70514571	.	A	G	.	.	MAF_INRAE=31.646;MAF_USDA=8.235
NC_035082.1	70514593	.	G	A	.	.	MAF_INRAE=2.5;MAF_USDA=27.049
NC_035082.1	70514624	.	C	A	.	.	MAF_USDA=3.529
NC_035082.1	70514749	.	T	C	.	.	MAF_USDA=6.25
NC_035082.1	70514787	.	G	A	.	.	MAF_USDA=2.941
NC_035082.1	70514916	.	C	T	.	.	MAF_INRAE=6.962;MAF_USDA=14.706
NC_035082.1	70515027	.	T	A	.	.	MAF_USDA=10.656
NC_035082.1	70515040	.	G	T	.	.	MAF_INRAE=5.833;MAF_USDA=10.588
NC_035082.1	70515070	.	C	A	.	.	MAF_USDA=21.311
NC_035082.1	70515077	.	T	A	.	.	MAF_INRAE=48.101;MAF_USDA=39.412
NC_035082.1	70515100	.	G	A	.	.	MAF_INRAE=8.228;MAF_USDA=7.059
NC_035082.1	70515236	.	G	T	.	.	MAF_USDA=4.098
NC_035082.1	70515332	.	T	C	.	.	MAF_INRAE=6.962;MAF_USDA=18.824
NC_035082.1	70515334	.	G	A	.	.	MAF_INRAE=5.833;MAF_USDA=8.197
NC_035082.1	70515337	.	G	A	.	.	MAF_INRAE=31.646;MAF_USDA=8.235
NC_035082.1	70515358	.	G	C	.	.	MAF_INRAE=39.241;MAF_USDA=15.294
NC_035082.1	70515417	.	T	A	.	.	MAF_USDA=2.083
NC_035082.1	70515603	.	G	A	.	.	MAF_INRAE=7.595;MAF_USDA=8.235
NC_035082.1	70515656	.	A	T	.	.	MAF_USDA=1.639
NC_035082.1	70515716	.	C	T	.	.	MAF_USDA=2.941
NC_035082.1	70515763	.	A	T	.	.	MAF_INRAE=6.962;MAF_USDA=7.059
NC_035082.1	70515787	.	C	A	.	.	MAF_INRAE=3.797
NC_035082.1	70515862	.	C	A	.	.	MAF_INRAE=2.5;MAF_USDA=5.738
NC_035082.1	70515865	.	A	T	.	.	MAF_USDA=5.738
NC_035082.1	70515866	.	T	A	.	.	MAF_USDA=10.656
NC_035082.1	70515874	.	T	A	.	.	MAF_USDA=4.098
NC_035082.1	70515911	.	G	A	.	.	MAF_USDA=10.656
NC_035082.1	70516039	.	C	G	.	.	MAF_INRAE=48.101
NC_035082.1	70516105	.	A	G	.	.	MAF_USDA=2.459
NC_035082.1	70516148	.	A	T	.	.	MAF_INRAE=7.595;MAF_USDA=8.824
NC_035082.1	70516149	.	A	T	.	.	MAF_INRAE=6.667;MAF_USDA=8.824
NC_035082.1	70516170	.	T	C	.	.	MAF_USDA=1.639
NC_035082.1	70516187	.	T	G	.	.	MAF_INRAE=20.833;MAF_USDA=3.279
NC_035082.1	70516204	.	G	T	.	.	MAF_INRAE=10.526;MAF_USDA=2.941
NC_035082.1	70516205	.	C	T	.	.	MAF_USDA=2.941
NC_035082.1	70516334	.	G	A	.	.	MAF_USDA=2.941
NC_035082.1	70516350	.	T	C	.	.	MAF_INRAE=7.595;MAF_USDA=8.824
NC_035082.1	70516404	.	T	C	.	.	MAF_INRAE=7.595;MAF_USDA=8.824
NC_035082.1	70516408	.	C	T	.	.	MAF_INRAE=5.696;MAF_USDA=36.066
NC_035082.1	70516417	.	C	T	.	.	MAF_INRAE=5.833;MAF_USDA=11.176
NC_035082.1	70516439	.	G	T	.	.	MAF_INRAE=2.5;MAF_USDA=5.738
NC_035082.1	70516579	.	C	T	.	.	MAF_USDA=24.118
NC_035082.1	70516605	.	G	T	.	.	MAF_USDA=47.826
NC_035082.1	70516645	.	T	C	.	.	MAF_USDA=35.417
NC_035082.1	70516646	.	G	T	.	.	MAF_USDA=29.167
NC_035082.1	70516768	.	G	A	.	.	MAF_INRAE=2.5
NC_035082.1	70516770	.	T	G	.	.	MAF_INRAE=2.5
NC_035082.1	70516810	.	C	T	.	.	MAF_USDA=18.75
NC_035082.1	70516843	.	C	T	.	.	MAF_INRAE=2.632
NC_035082.1	70516852	.	G	A	.	.	MAF_USDA=16.667
NC_035082.1	70518550	.	G	A	.	.	MAF_USDA=3.279
NC_035082.1	70518552	.	T	G	.	.	MAF_USDA=2.459
NC_035082.1	70518559	.	T	C	.	.	MAF_USDA=20.833
NC_035082.1	70518603	.	C	G	.	.	MAF_USDA=35.294
NC_035082.1	70518649	.	G	A	.	.	MAF_USDA=4.098
NC_035082.1	70518665	.	C	T	.	.	MAF_USDA=35.417
NC_035082.1	70518675	.	T	C	.	.	MAF_INRAE=17.5
NC_035082.1	70518676	.	A	T	.	.	MAF_INRAE=17.5
NC_035082.1	70518700	.	G	A	.	.	MAF_INRAE=4.43
NC_035082.1	70518762	.	G	C	.	.	MAF_INRAE=2.5
NC_035082.1	70518775	.	G	A	.	.	MAF_INRAE=2.5;MAF_USDA=3.279
NC_035082.1	70518860	.	T	C	.	.	MAF_USDA=3.279
NC_035082.1	70518871	.	A	G	.	.	MAF_USDA=29.167
NC_035082.1	70519051	.	C	T	.	.	MAF_USDA=47.917
NC_035082.1	70519054	.	A	G	.	.	MAF_USDA=25.0
NC_035082.1	70519084	.	T	C	.	.	MAF_USDA=40.244
NC_035082.1	70519087	.	A	G	.	.	MAF_USDA=37.805
NC_035082.1	70519110	.	C	A	.	.	MAF_USDA=20.833
NC_035082.1	70519121	.	A	C	.	.	MAF_USDA=42.941
NC_035082.1	70519260	.	G	T	.	.	MAF_INRAE=31.646;MAF_USDA=10.0
NC_035082.1	70519284	.	C	T	.	.	MAF_INRAE=5.696
NC_035082.1	70519336	.	C	T	.	.	MAF_INRAE=5.696
NC_035082.1	70519552	.	G	A	.	.	MAF_USDA=2.941
NC_035082.1	70519760	.	T	A	.	.	MAF_USDA=3.279
NC_035082.1	70519761	.	G	A	.	.	MAF_USDA=4.167
NC_035082.1	70519801	.	C	T	.	.	MAF_INRAE=10.526
NC_035082.1	70519815	.	A	G	.	.	MAF_INRAE=7.595;MAF_USDA=5.294
NC_035082.1	70519862	.	G	T	.	.	MAF_INRAE=3.797;MAF_USDA=4.918
NC_035082.1	70519953	.	C	T	.	.	MAF_INRAE=46.835;MAF_USDA=23.529
NC_035082.1	70519954	.	C	T	.	.	MAF_INRAE=43.333;MAF_USDA=23.529
NC_035082.1	70520009	.	A	C	.	.	MAF_INRAE=10.526;MAF_USDA=3.529
NC_035082.1	70520010	.	A	T	.	.	MAF_USDA=19.412
NC_035082.1	70520012	.	G	T	.	.	MAF_USDA=14.706
NC_035082.1	70520058	.	A	G	.	.	MAF_INRAE=20.833;MAF_USDA=3.529
NC_035082.1	70520217	.	G	T	.	.	MAF_INRAE=7.595;MAF_USDA=5.882
NC_035082.1	70520249	.	G	T	.	.	MAF_USDA=3.529
NC_035082.1	70520251	.	A	C	.	.	MAF_USDA=3.529
NC_035082.1	70520288	.	A	C	.	.	MAF_USDA=6.557
NC_035082.1	70520508	.	G	T	.	.	MAF_INRAE=3.797;MAF_USDA=2.459
NC_035082.1	70520577	.	G	C	.	.	MAF_INRAE=2.5;MAF_USDA=25.294
NC_035082.1	70520659	.	G	T	.	.	MAF_INRAE=41.772;MAF_USDA=13.529
NC_035082.1	70520751	.	G	T	.	.	MAF_INRAE=46.835;MAF_USDA=22.941
NC_035082.1	70520763	.	C	A	.	.	MAF_USDA=4.098
NC_035082.1	70520794	.	A	C	.	.	MAF_INRAE=20.833;MAF_USDA=4.118
NC_035082.1	70520803	.	T	A	.	.	MAF_INRAE=20.833;MAF_USDA=4.118
NC_035082.1	70520815	.	C	T	.	.	MAF_INRAE=20.833;MAF_USDA=4.118
NC_035082.1	70520879	.	C	T	.	.	MAF_INRAE=10.526
NC_035082.1	70520889	.	T	A	.	.	MAF_INRAE=3.797;MAF_USDA=1.639
NC_035082.1	70520894	.	T	C	.	.	MAF_USDA=8.235
NC_035082.1	70520989	.	T	C	.	.	MAF_INRAE=10.759;MAF_USDA=14.583
NC_035082.1	70521098	.	C	T	.	.	MAF_INRAE=20.833;MAF_USDA=4.118
NC_035082.1	70521120	.	A	C	.	.	MAF_INRAE=2.5;MAF_USDA=18.852
NC_035082.1	70521125	.	T	G	.	.	MAF_INRAE=22.152;MAF_USDA=20.588
NC_035082.1	70521163	.	C	G	.	.	MAF_INRAE=3.797
NC_035082.1	70521190	.	A	G	.	.	MAF_INRAE=27.215;MAF_USDA=40.588
NC_035082.1	70521205	.	T	A	.	.	MAF_INRAE=21.667;MAF_USDA=18.824
NC_035082.1	70521229	.	G	A	.	.	MAF_INRAE=10.526;MAF_USDA=3.529
NC_035082.1	70521295	.	G	A	.	.	MAF_USDA=4.098
NC_035082.1	70521357	.	C	T	.	.	MAF_USDA=4.098
NC_035082.1	70521540	.	T	G	.	.	MAF_USDA=1.639
NC_035082.1	70521556	.	T	C	.	.	MAF_INRAE=2.5;MAF_USDA=17.213
NC_035082.1	70521857	.	A	T	.	.	MAF_INRAE=3.797;MAF_USDA=1.639
NC_035082.1	70521905	.	T	A	.	.	MAF_INRAE=5.696;MAF_USDA=2.459
NC_035082.1	70522020	.	G	A	.	.	MAF_INRAE=10.526;MAF_USDA=3.529
NC_035082.1	70522308	.	C	T	.	.	MAF_INRAE=37.5;MAF_USDA=12.941
NC_035082.1	70522366	.	C	A	.	.	MAF_INRAE=20.833;MAF_USDA=4.118
NC_035082.1	70522374	.	G	A	.	.	MAF_USDA=2.459
NC_035082.1	70522388	.	T	C	.	.	MAF_USDA=1.639
NC_035082.1	70522438	.	C	G	.	.	MAF_INRAE=20.833;MAF_USDA=3.529
NC_035082.1	70522473	.	A	C	.	.	MAF_INRAE=20.833;MAF_USDA=3.529
NC_035082.1	70522503	.	C	T	.	.	MAF_INRAE=20.833;MAF_USDA=4.706
NC_035082.1	70522504	.	G	A	.	.	MAF_USDA=1.639
NC_035082.1	70522578	.	A	G	.	.	MAF_INRAE=20.833;MAF_USDA=4.118
NC_035082.1	70522641	.	A	C	.	.	MAF_INRAE=20.833;MAF_USDA=4.118
NC_035082.1	70522753	.	G	A	.	.	MAF_USDA=8.824
NC_035082.1	70522812	.	G	A	.	.	MAF_USDA=6.25
NC_035082.1	70522892	.	G	T	.	.	MAF_USDA=7.059
NC_035082.1	70522901	.	A	G	.	.	MAF_INRAE=49.367;MAF_USDA=25.294
NC_035082.1	70522961	.	C	A	.	.	MAF_USDA=4.918
NC_035082.1	70522971	.	G	T	.	.	MAF_INRAE=5.696;MAF_USDA=28.235
NC_035082.1	70522987	.	C	G	.	.	MAF_INRAE=2.5
NC_035082.1	70522995	.	C	T	.	.	MAF_USDA=7.059
NC_035082.1	70523014	.	A	C	.	.	MAF_INRAE=48.101;MAF_USDA=46.471
NC_035082.1	70523151	.	T	G	.	.	MAF_USDA=4.098
NC_035082.1	70523175	.	T	A	.	.	MAF_USDA=4.118
NC_035082.1	70523228	.	A	T	.	.	MAF_USDA=2.941
NC_035082.1	70523232	.	T	C	.	.	MAF_INRAE=2.5;MAF_USDA=7.377
NC_035082.1	70523327	.	C	T	.	.	MAF_USDA=6.25
NC_035082.1	70523393	.	T	G	.	.	MAF_INRAE=10.526
NC_035082.1	70523453	.	A	G	.	.	MAF_USDA=4.098
NC_035082.1	70523454	.	A	T	.	.	MAF_USDA=4.098
NC_035082.1	70523528	.	G	A	.	.	MAF_INRAE=7.595;MAF_USDA=16.667
NC_035082.1	70523535	.	G	T	.	.	MAF_USDA=2.459
NC_035082.1	70523536	.	G	T	.	.	MAF_USDA=2.459
NC_035082.1	70523583	.	G	T	.	.	MAF_INRAE=20.833;MAF_USDA=4.706
NC_035082.1	70523645	.	C	T	.	.	MAF_INRAE=3.797
NC_035082.1	70523687	.	T	G	.	.	MAF_INRAE=20.0;MAF_USDA=11.765
NC_035082.1	70523716	.	G	T	.	.	MAF_INRAE=10.127;MAF_USDA=34.706
NC_035082.1	70523791	.	G	A	.	.	MAF_INRAE=20.833;MAF_USDA=8.333
NC_035082.1	70523828	.	C	G	.	.	MAF_INRAE=8.333;MAF_USDA=34.706
NC_035082.1	70523918	.	G	T	.	.	MAF_USDA=1.639
NC_035082.1	70523955	.	T	G	.	.	MAF_INRAE=23.418;MAF_USDA=11.176
NC_035082.1	70524056	.	C	T	.	.	MAF_INRAE=10.526;MAF_USDA=6.25
NC_035082.1	70524063	.	T	A	.	.	MAF_USDA=2.083
NC_035082.1	70524064	.	C	A	.	.	MAF_USDA=4.167
NC_035082.1	70524123	.	A	C	.	.	MAF_USDA=2.459
NC_035082.1	70524133	.	A	C	.	.	MAF_INRAE=20.0;MAF_USDA=13.529
NC_035082.1	70524159	.	A	T	.	.	MAF_USDA=4.098
NC_035082.1	70524209	.	C	T	.	.	MAF_INRAE=21.519;MAF_USDA=28.235
NC_035082.1	70524251	.	C	T	.	.	MAF_USDA=1.639
NC_035082.1	70524290	.	C	T	.	.	MAF_INRAE=20.886;MAF_USDA=20.0
NC_035082.1	70524299	.	T	G	.	.	MAF_USDA=1.639
NC_035082.1	70524417	.	C	T	.	.	MAF_USDA=4.918
NC_035082.1	70524446	.	T	C	.	.	MAF_INRAE=10.526;MAF_USDA=4.706
NC_035082.1	70524562	.	G	T	.	.	MAF_INRAE=42.405;MAF_USDA=12.941
NC_035082.1	70524568	.	G	A	.	.	MAF_INRAE=23.418;MAF_USDA=12.353
NC_035082.1	70524642	.	C	T	.	.	MAF_USDA=3.529
NC_035082.1	70524685	.	G	A	.	.	MAF_INRAE=20.833;MAF_USDA=8.333
NC_035082.1	70524702	.	G	T	.	.	MAF_INRAE=7.595;MAF_USDA=5.882
NC_035082.1	70524716	.	A	C	.	.	MAF_USDA=4.118
NC_035082.1	70524739	.	C	A	.	.	MAF_USDA=7.647
NC_035082.1	70524756	.	C	T	.	.	MAF_INRAE=20.833;MAF_USDA=3.529
NC_035082.1	70524798	.	G	A	.	.	MAF_USDA=7.738
NC_035082.1	70524831	.	C	T	.	.	MAF_USDA=7.377
NC_035082.1	70525146	.	T	C	.	.	MAF_INRAE=22.785;MAF_USDA=12.353
NC_035082.1	70525181	.	G	T	.	.	MAF_USDA=1.639
NC_035082.1	70525304	.	C	T	.	.	MAF_INRAE=2.5;MAF_USDA=17.213
NC_035082.1	70525320	.	C	T	.	.	MAF_USDA=2.459
NC_035082.1	70525329	.	G	A	.	.	MAF_INRAE=32.911;MAF_USDA=35.294
NC_035082.1	70525353	.	A	T	.	.	MAF_USDA=4.098
NC_035082.1	70525373	.	A	G	.	.	MAF_USDA=2.459
NC_035082.1	70525438	.	G	C	.	.	MAF_USDA=2.459
NC_035082.1	70525547	.	T	C	.	.	MAF_USDA=8.235
NC_035082.1	70525728	.	C	T	.	.	MAF_USDA=14.583
NC_035082.1	70525755	.	C	T	.	.	MAF_USDA=1.639
NC_035082.1	70525837	.	G	A	.	.	MAF_INRAE=5.0;MAF_USDA=7.143
NC_035082.1	70525872	.	A	T	.	.	MAF_USDA=2.459
NC_035082.1	70526030	.	T	C	.	.	MAF_INRAE=27.5;MAF_USDA=13.529
NC_035082.1	70526050	.	A	C	.	.	MAF_INRAE=1.667
NC_035082.1	70526054	.	T	G	.	.	MAF_INRAE=5.833;MAF_USDA=9.412
NC_035082.1	70526183	.	G	T	.	.	MAF_USDA=2.459
NC_035082.1	70526213	.	G	C	.	.	MAF_INRAE=9.167;MAF_USDA=35.882
NC_035082.1	70526445	.	G	A	.	.	MAF_USDA=13.115
NC_035082.1	70526448	.	G	A	.	.	MAF_INRAE=3.797
NC_035082.1	70526451	.	C	A	.	.	MAF_INRAE=4.167;MAF_USDA=8.235
NC_035082.1	70526613	.	A	T	.	.	MAF_USDA=6.557
NC_035082.1	70526646	.	G	C	.	.	MAF_INRAE=20.833;MAF_USDA=5.294
NC_035082.1	70526699	.	G	A	.	.	MAF_INRAE=20.833;MAF_USDA=4.706
NC_035082.1	70526743	.	C	T	.	.	MAF_USDA=6.25
NC_035082.1	70526751	.	G	A	.	.	MAF_USDA=8.197
NC_035082.1	70526777	.	G	A	.	.	MAF_USDA=3.279
NC_035082.1	70526958	.	G	A	.	.	MAF_USDA=4.167
NC_035082.1	70526988	.	T	A	.	.	MAF_USDA=6.25
NC_035082.1	70527069	.	A	C	.	.	MAF_USDA=6.25
NC_035082.1	70527080	.	C	T	.	.	MAF_INRAE=2.5;MAF_USDA=11.475
NC_035082.1	70527116	.	C	A	.	.	MAF_USDA=1.639
NC_035082.1	70527140	.	C	T	.	.	MAF_INRAE=10.526;MAF_USDA=4.118
NC_035082.1	70527199	.	C	T	.	.	MAF_USDA=4.918
NC_035082.1	70527317	.	G	T	.	.	MAF_USDA=2.459
NC_035082.1	70527339	.	T	A	.	.	MAF_INRAE=3.797
NC_035082.1	70527340	.	C	T	.	.	MAF_INRAE=1.667
NC_035082.1	70527564	.	C	A	.	.	MAF_USDA=2.459
NC_035082.1	70527702	.	C	T	.	.	MAF_INRAE=20.0;MAF_USDA=3.529
NC_035082.1	70527708	.	T	G	.	.	MAF_INRAE=35.443;MAF_USDA=38.824
NC_035082.1	70527746	.	G	T	.	.	MAF_USDA=14.583
NC_035082.1	70527759	.	G	T	.	.	MAF_USDA=1.639
NC_035082.1	70527766	.	A	T	.	.	MAF_INRAE=20.833;MAF_USDA=11.765
NC_035082.1	70527845	.	A	G	.	.	MAF_USDA=3.279
NC_035082.1	70527858	.	C	T	.	.	MAF_USDA=8.824
NC_035082.1	70527910	.	G	A	.	.	MAF_INRAE=42.405;MAF_USDA=40.588
NC_035082.1	70527923	.	T	A	.	.	MAF_USDA=2.459
NC_035082.1	70527939	.	T	G	.	.	MAF_USDA=3.279
NC_035082.1	70528200	.	T	C	.	.	MAF_USDA=5.833
NC_035082.1	70528287	.	T	A	.	.	MAF_USDA=3.279
NC_035082.1	70528327	.	C	A	.	.	MAF_USDA=1.639
NC_035082.1	70528352	.	A	G	.	.	MAF_USDA=4.098
NC_035082.1	70528367	.	C	T	.	.	MAF_USDA=10.417
NC_035082.1	70528375	.	G	C	.	.	MAF_USDA=6.25
NC_035082.1	70528508	.	G	A	.	.	MAF_USDA=4.098
NC_035082.1	70528521	.	T	C	.	.	MAF_USDA=6.25
NC_035082.1	70528622	.	G	A	.	.	MAF_USDA=4.098
NC_035082.1	70528659	.	A	T	.	.	MAF_INRAE=20.0
NC_035082.1	70528716	.	T	C	.	.	MAF_INRAE=26.667;MAF_USDA=10.588
NC_035082.1	70528725	.	T	C	.	.	MAF_INRAE=20.0;MAF_USDA=3.279
NC_035082.1	70528815	.	C	G	.	.	MAF_INRAE=31.646;MAF_USDA=27.059
NC_035082.1	70528816	.	C	A	.	.	MAF_USDA=4.098
NC_035082.1	70528867	.	C	A	.	.	MAF_INRAE=7.595;MAF_USDA=21.765
NC_035082.1	70528873	.	G	T	.	.	MAF_INRAE=3.797
NC_035082.1	70529117	.	T	G	.	.	MAF_USDA=1.667
NC_035082.1	70529130	.	C	G	.	.	MAF_INRAE=26.667;MAF_USDA=10.119
NC_035082.1	70529154	.	C	T	.	.	MAF_USDA=9.524
NC_035082.1	70529319	.	T	C	.	.	MAF_USDA=1.639
NC_035082.1	70529472	.	A	T	.	.	MAF_INRAE=2.5
NC_035082.1	70529520	.	A	T	.	.	MAF_USDA=4.167
NC_035082.1	70529543	.	G	T	.	.	MAF_INRAE=10.526
NC_035082.1	70529734	.	C	T	.	.	MAF_USDA=1.639
NC_035082.1	70530101	.	C	T	.	.	MAF_INRAE=20.0;MAF_USDA=4.706
NC_035082.1	70530163	.	C	T	.	.	MAF_USDA=8.197
NC_035082.1	70530196	.	G	A	.	.	MAF_INRAE=5.063;MAF_USDA=22.941
NC_035082.1	70530340	.	G	A	.	.	MAF_USDA=4.098
NC_035082.1	70530341	.	C	T	.	.	MAF_INRAE=10.526;MAF_USDA=17.059
NC_035082.1	70530441	.	G	C	.	.	MAF_INRAE=2.5;MAF_USDA=13.115
NC_035082.1	70530668	.	G	T	.	.	MAF_USDA=14.583
NC_035082.1	70530669	.	G	T	.	.	MAF_USDA=4.706
NC_035082.1	70530672	.	A	G	.	.	MAF_USDA=1.639
NC_035082.1	70530847	.	G	C	.	.	MAF_USDA=2.459
NC_035082.1	70530854	.	G	T	.	.	MAF_USDA=1.639
NC_035082.1	70530933	.	G	C	.	.	MAF_INRAE=20.833;MAF_USDA=4.098
NC_035082.1	70531003	.	C	T	.	.	MAF_INRAE=2.5;MAF_USDA=5.738
NC_035082.1	70531016	.	A	T	.	.	MAF_INRAE=7.595;MAF_USDA=7.059
NC_035082.1	70531064	.	T	C	.	.	MAF_INRAE=10.526
NC_035082.1	70531102	.	T	C	.	.	MAF_INRAE=2.5;MAF_USDA=4.918
NC_035082.1	70531122	.	C	A	.	.	MAF_INRAE=5.833;MAF_USDA=7.059
NC_035082.1	70531151	.	A	G	.	.	MAF_USDA=8.333
NC_035082.1	70531201	.	A	G	.	.	MAF_USDA=3.279
NC_035082.1	70531204	.	A	G	.	.	MAF_USDA=3.279
NC_035082.1	70531246	.	A	G	.	.	MAF_USDA=31.765
NC_035082.1	70531249	.	A	G	.	.	MAF_USDA=34.118
NC_035082.1	70531291	.	G	A	.	.	MAF_USDA=3.279
NC_035082.1	70531294	.	G	A	.	.	MAF_USDA=3.279
NC_035082.1	70531370	.	A	G	.	.	MAF_USDA=2.459
NC_035082.1	70531379	.	C	T	.	.	MAF_USDA=4.167
NC_035082.1	70531409	.	A	G	.	.	MAF_USDA=2.459
NC_035082.1	70531416	.	A	C	.	.	MAF_USDA=4.098
NC_035082.1	70531468	.	T	G	.	.	MAF_INRAE=20.886;MAF_USDA=8.235
NC_035082.1	70531472	.	AC	AT	.	.	MAF_USDA=14.583
NC_035082.1	70531473	.	C	T	.	.	MAF_INRAE=15.789
NC_035082.1	70531792	.	C	T	.	.	MAF_INRAE=21.519;MAF_USDA=8.824
NC_035082.1	70531819	.	G	T	.	.	MAF_INRAE=31.646;MAF_USDA=9.412
NC_035082.1	70531941	.	C	T	.	.	MAF_INRAE=31.646;MAF_USDA=10.588
NC_035082.1	70531982	.	A	G	.	.	MAF_INRAE=2.5;MAF_USDA=5.738
NC_035082.1	70531993	.	C	A	.	.	MAF_USDA=9.016
NC_035082.1	70532014	.	G	T	.	.	MAF_INRAE=10.526;MAF_USDA=1.639
NC_035082.1	70532186	.	A	G	.	.	MAF_INRAE=5.833;MAF_USDA=7.647
NC_035082.1	70532310	.	T	C	.	.	MAF_USDA=4.098
NC_035082.1	70532333	.	A	T	.	.	MAF_USDA=2.459
NC_035082.1	70532427	.	G	A	.	.	MAF_INRAE=5.696
NC_035082.1	70532477	.	T	A	.	.	MAF_INRAE=44.304;MAF_USDA=20.0
NC_035082.1	70532493	.	C	T	.	.	MAF_USDA=4.098
NC_035082.1	70532500	.	T	A	.	.	MAF_USDA=14.706
NC_035082.1	70532507	.	G	A	.	.	MAF_USDA=9.016
NC_035082.1	70532583	.	T	G	.	.	MAF_INRAE=10.526;MAF_USDA=5.882
NC_035082.1	70532745	.	C	G	.	.	MAF_USDA=2.459
NC_035082.1	70532812	.	G	A	.	.	MAF_USDA=9.016
NC_035082.1	70532863	.	G	T	.	.	MAF_USDA=6.557
NC_035082.1	70532884	.	G	A	.	.	MAF_INRAE=18.354
NC_035082.1	70532920	.	A	T	.	.	MAF_INRAE=20.833;MAF_USDA=3.529
NC_035082.1	70532923	.	A	G	.	.	MAF_USDA=2.459
NC_035082.1	70532949	.	C	T	.	.	MAF_USDA=1.639
NC_035082.1	70532959	.	T	C	.	.	MAF_USDA=4.706
NC_035082.1	70533028	.	A	T	.	.	MAF_USDA=2.459
NC_035082.1	70533035	.	C	A	.	.	MAF_INRAE=2.5;MAF_USDA=5.738
NC_035082.1	70533132	.	G	T	.	.	MAF_USDA=1.639
NC_035082.1	70533221	.	A	C	.	.	MAF_INRAE=3.797;MAF_USDA=11.475
NC_035082.1	70533236	.	G	A	.	.	MAF_INRAE=12.025;MAF_USDA=27.059
NC_035082.1	70533322	.	G	A	.	.	MAF_USDA=6.25
NC_035082.1	70533355	.	C	T	.	.	MAF_INRAE=12.025;MAF_USDA=27.647
NC_035082.1	70533497	.	T	C	.	.	MAF_INRAE=18.354;MAF_USDA=5.294
NC_035082.1	70533547	.	T	G	.	.	MAF_INRAE=5.696;MAF_USDA=4.098
NC_035082.1	70533548	.	T	A	.	.	MAF_USDA=3.279
NC_035082.1	70533712	.	G	T	.	.	MAF_INRAE=12.025;MAF_USDA=27.059
NC_035082.1	70533830	.	C	A	.	.	MAF_USDA=2.459
NC_035082.1	70533855	.	G	T	.	.	MAF_USDA=9.016
NC_035082.1	70533894	.	T	G	.	.	MAF_INRAE=34.177;MAF_USDA=8.824
NC_035082.1	70533920	.	A	G	.	.	MAF_USDA=2.459
NC_035082.1	70533923	.	G	A	.	.	MAF_USDA=2.083
NC_035082.1	70533936	.	G	T	.	.	MAF_INRAE=31.646;MAF_USDA=9.412
NC_035082.1	70534003	.	G	C	.	.	MAF_USDA=4.706
NC_035082.1	70534044	.	T	C	.	.	MAF_INRAE=5.696;MAF_USDA=4.098
NC_035082.1	70534050	.	C	T	.	.	MAF_INRAE=3.797;MAF_USDA=11.475
NC_035082.1	70534111	.	C	A	.	.	MAF_INRAE=19.167;MAF_USDA=3.529
NC_035082.1	70534119	.	C	T	.	.	MAF_USDA=4.706
NC_035082.1	70534166	.	T	C	.	.	MAF_INRAE=20.833;MAF_USDA=5.738
NC_035082.1	70534221	.	C	T	.	.	MAF_INRAE=20.833;MAF_USDA=1.639
NC_035082.1	70534282	.	A	G	.	.	MAF_INRAE=34.177;MAF_USDA=8.824
NC_035082.1	70534314	.	G	C	.	.	MAF_INRAE=12.025;MAF_USDA=25.294
NC_035082.1	70534329	.	C	G	.	.	MAF_INRAE=5.696;MAF_USDA=2.459
NC_035082.1	70534342	.	G	C	.	.	MAF_USDA=1.639
NC_035082.1	70534437	.	A	T	.	.	MAF_INRAE=12.025;MAF_USDA=25.294
NC_035082.1	70534452	.	A	T	.	.	MAF_INRAE=3.797;MAF_USDA=9.016
NC_035082.1	70534492	.	G	A	.	.	MAF_INRAE=5.833;MAF_USDA=17.059
NC_035082.1	70534493	.	C	G	.	.	MAF_INRAE=5.833;MAF_USDA=18.824
NC_035082.1	70534531	.	A	G	.	.	MAF_USDA=16.471
NC_035082.1	70534652	.	T	C	.	.	MAF_USDA=1.639
NC_035082.1	70534664	.	G	A	.	.	MAF_INRAE=22.785;MAF_USDA=32.941
NC_035082.1	70534668	.	A	C	.	.	MAF_INRAE=31.646;MAF_USDA=14.118
NC_035082.1	70534679	.	A	G	.	.	MAF_INRAE=22.785;MAF_USDA=32.353
NC_035082.1	70534683	.	T	G	.	.	MAF_USDA=2.083
NC_035082.1	70534698	.	A	C	.	.	MAF_INRAE=18.354;MAF_USDA=5.294
NC_035082.1	70534706	.	A	T	.	.	MAF_USDA=15.294
NC_035082.1	70534756	.	A	T	.	.	MAF_INRAE=5.696
NC_035082.1	70534757	.	G	T	.	.	MAF_INRAE=4.167
NC_035082.1	70534758	.	A	T	.	.	MAF_INRAE=4.167
NC_035082.1	70534850	.	G	T	.	.	MAF_INRAE=11.392;MAF_USDA=24.118
NC_035082.1	70534855	.	A	T	.	.	MAF_INRAE=11.392;MAF_USDA=24.118
NC_035082.1	70534934	.	C	A	.	.	MAF_INRAE=9.167;MAF_USDA=31.25
NC_035082.1	70534957	.	G	T	.	.	MAF_USDA=4.878
NC_035082.1	70534976	.	A	G	.	.	MAF_USDA=2.542
NC_035082.1	70535043	.	C	T	.	.	MAF_INRAE=7.595;MAF_USDA=20.0
NC_035082.1	70535081	.	C	T	.	.	MAF_USDA=2.976
NC_035082.1	70535095	.	G	T	.	.	MAF_USDA=1.667
NC_035082.1	70535101	.	C	T	.	.	MAF_USDA=4.762
NC_035082.1	70535107	.	G	T	.	.	MAF_INRAE=20.833;MAF_USDA=3.333
NC_035082.1	70535118	.	C	A	.	.	MAF_INRAE=12.025;MAF_USDA=20.833
NC_035082.1	70535122	.	C	A	.	.	MAF_INRAE=12.5;MAF_USDA=20.833
NC_035082.1	70536803	.	G	T	.	.	MAF_INRAE=2.5
NC_035082.1	70536949	.	A	C	.	.	MAF_USDA=3.39
NC_035082.1	70536953	.	C	T	.	.	MAF_USDA=24.096
NC_035082.1	70537011	.	A	T	.	.	MAF_INRAE=12.658;MAF_USDA=22.892
NC_035082.1	70537057	.	C	G	.	.	MAF_INRAE=2.5;MAF_USDA=8.197
NC_035082.1	70537069	.	A	C	.	.	MAF_USDA=1.639
NC_035082.1	70537148	.	A	G	.	.	MAF_INRAE=12.025;MAF_USDA=25.882
NC_035082.1	70537191	.	C	A	.	.	MAF_INRAE=10.526
NC_035082.1	70537201	.	A	T	.	.	MAF_USDA=47.917
NC_035082.1	70537202	.	A	T	.	.	MAF_INRAE=12.5;MAF_USDA=29.167
NC_035082.1	70537252	.	T	G	.	.	MAF_USDA=12.5
NC_035082.1	70537275	.	G	T	.	.	MAF_USDA=8.333
NC_035082.1	70537285	.	T	G	.	.	MAF_INRAE=12.025;MAF_USDA=24.706
NC_035082.1	70537286	.	G	T	.	.	MAF_INRAE=12.5;MAF_USDA=24.706
NC_035082.1	70537295	.	C	T	.	.	MAF_INRAE=31.646;MAF_USDA=20.833
NC_035082.1	70537341	.	A	C	.	.	MAF_USDA=6.25
NC_035082.1	70537343	.	A	G	.	.	MAF_USDA=6.25
NC_035082.1	70537346	.	C	T	.	.	MAF_USDA=6.25
NC_035082.1	70537360	.	A	G	.	.	MAF_USDA=6.25
NC_035082.1	70537362	.	C	T	.	.	MAF_USDA=8.333
NC_035082.1	70537364	.	G	T	.	.	MAF_USDA=6.25
NC_035082.1	70537630	.	G	T	.	.	MAF_USDA=3.529
NC_035082.1	70537695	.	A	C	.	.	MAF_USDA=1.639
NC_035082.1	70537696	.	A	C	.	.	MAF_INRAE=12.025;MAF_USDA=25.294
NC_035082.1	70537722	.	G	T	.	.	MAF_INRAE=12.025;MAF_USDA=25.294
NC_035082.1	70537846	.	C	G	.	.	MAF_INRAE=5.833;MAF_USDA=9.016
NC_035082.1	70537874	.	T	A	.	.	MAF_USDA=6.557
NC_035082.1	70537881	.	C	T	.	.	MAF_INRAE=15.789;MAF_USDA=9.836
NC_035082.1	70537919	.	G	A	.	.	MAF_USDA=2.083
NC_035082.1	70537978	.	C	G	.	.	MAF_INRAE=5.696;MAF_USDA=2.459
NC_035082.1	70538232	.	T	A	.	.	MAF_INRAE=3.797;MAF_USDA=10.417
NC_035082.1	70538233	.	A	T	.	.	MAF_INRAE=2.5
NC_035082.1	70538234	.	T	A	.	.	MAF_INRAE=2.5
NC_035082.1	70538359	.	A	G	.	.	MAF_INRAE=16.456;MAF_USDA=40.984
NC_035082.1	70538372	.	A	G	.	.	MAF_INRAE=45.57;MAF_USDA=36.066
NC_035082.1	70538402	.	G	A	.	.	MAF_INRAE=5.696
NC_035082.1	70538410	.	T	C	.	.	MAF_INRAE=37.342;MAF_USDA=11.765
NC_035082.1	70538441	.	G	T	.	.	MAF_INRAE=40.506;MAF_USDA=13.095
NC_035082.1	70538447	.	T	A	.	.	MAF_USDA=10.0
NC_035082.1	70538448	.	A	T	.	.	MAF_INRAE=10.759;MAF_USDA=9.412
NC_035082.1	70538537	.	T	C	.	.	MAF_INRAE=17.722;MAF_USDA=28.235
NC_035082.1	70538553	.	T	C	.	.	MAF_USDA=4.167
NC_035082.1	70538681	.	C	T	.	.	MAF_USDA=4.918
NC_035082.1	70538727	.	A	G	.	.	MAF_INRAE=3.797
NC_035082.1	70538807	.	T	G	.	.	MAF_INRAE=30.833;MAF_USDA=35.417
NC_035082.1	70538809	.	C	A	.	.	MAF_INRAE=30.833;MAF_USDA=35.417
NC_035082.1	70538810	.	T	A	.	.	MAF_INRAE=30.833;MAF_USDA=35.417
NC_035082.1	70538923	.	G	T	.	.	MAF_INRAE=2.5;MAF_USDA=6.557
NC_035082.1	70538930	.	G	A	.	.	MAF_INRAE=20.833;MAF_USDA=3.529
NC_035082.1	70538948	.	C	T	.	.	MAF_USDA=1.639
NC_035082.1	70539039	.	A	C	.	.	MAF_USDA=3.279
NC_035082.1	70539101	.	A	C	.	.	MAF_USDA=2.459
NC_035082.1	70539160	.	G	T	.	.	MAF_USDA=2.459
NC_035082.1	70539200	.	T	G	.	.	MAF_INRAE=20.833;MAF_USDA=4.118
NC_035082.1	70539298	.	T	A	.	.	MAF_USDA=1.639
NC_035082.1	70539363	.	C	T	.	.	MAF_USDA=1.639
NC_035082.1	70539404	.	A	T	.	.	MAF_INRAE=14.557;MAF_USDA=16.667
NC_035082.1	70539481	.	T	C	.	.	MAF_USDA=10.588
NC_035082.1	70539521	.	G	T	.	.	MAF_INRAE=10.759;MAF_USDA=6.471
NC_035082.1	70539550	.	C	T	.	.	MAF_INRAE=24.684;MAF_USDA=22.941
NC_035082.1	70539636	.	G	A	.	.	MAF_INRAE=24.684;MAF_USDA=28.689
NC_035082.1	70539857	.	G	A	.	.	MAF_USDA=1.639
NC_035082.1	70539868	.	T	A	.	.	MAF_USDA=2.083
NC_035082.1	70539880	.	A	G	.	.	MAF_INRAE=20.833;MAF_USDA=3.279
NC_035082.1	70539923	.	G	T	.	.	MAF_INRAE=5.833;MAF_USDA=9.016
NC_035082.1	70539935	.	G	T	.	.	MAF_USDA=9.016
NC_035082.1	70539956	.	G	C	.	.	MAF_INRAE=20.0;MAF_USDA=4.098
NC_035082.1	70540276	.	T	G	.	.	MAF_INRAE=14.557;MAF_USDA=8.235
NC_035082.1	70540321	.	C	T	.	.	MAF_INRAE=24.684;MAF_USDA=25.294
NC_035082.1	70540375	.	G	T	.	.	MAF_USDA=6.25
NC_035082.1	70540392	.	A	G	.	.	MAF_USDA=6.25
NC_035082.1	70540631	.	C	T	.	.	MAF_USDA=35.246
NC_035082.1	70540639	.	A	T	.	.	MAF_USDA=6.25
NC_035082.1	70540665	.	A	T	.	.	MAF_INRAE=2.5
NC_035082.1	70540721	.	A	T	.	.	MAF_USDA=5.882
NC_035082.1	70540908	.	A	G	.	.	MAF_USDA=1.639
NC_035082.1	70540938	.	A	G	.	.	MAF_USDA=10.0
NC_035082.1	70541277	.	T	G	.	.	MAF_INRAE=47.468;MAF_USDA=18.235
NC_035082.1	70541332	.	C	G	.	.	MAF_USDA=6.25
NC_035082.1	70541383	.	C	A	.	.	MAF_USDA=3.529
NC_035082.1	70542036	.	A	T	.	.	MAF_USDA=1.639
NC_035082.1	70542077	.	C	A	.	.	MAF_USDA=1.639
NC_035082.1	70542241	.	T	A	.	.	MAF_INRAE=6.667
NC_035082.1	70542309	.	A	G	.	.	MAF_INRAE=21.667
NC_035082.1	70542310	.	A	G	.	.	MAF_USDA=9.016
NC_035082.1	70542437	.	C	T	.	.	MAF_INRAE=22.5;MAF_USDA=4.918
NC_035082.1	70542460	.	T	A	.	.	MAF_USDA=2.459
NC_035082.1	70542516	.	T	A	.	.	MAF_USDA=4.098
NC_035082.1	70542635	.	C	T	.	.	MAF_INRAE=10.127;MAF_USDA=18.235
NC_035082.1	70542650	.	T	C	.	.	MAF_USDA=6.25
NC_035082.1	70542794	.	C	G	.	.	MAF_INRAE=46.835;MAF_USDA=19.412
NC_035082.1	70542812	.	C	T	.	.	MAF_USDA=4.098
NC_035082.1	70542824	.	C	T	.	.	MAF_USDA=1.639
NC_035082.1	70543175	.	C	T	.	.	MAF_INRAE=37.342;MAF_USDA=36.471
NC_035082.1	70543347	.	T	G	.	.	MAF_USDA=1.639
NC_035082.1	70544168	.	A	C	.	.	MAF_USDA=2.941
NC_035082.1	70544283	.	G	A	.	.	MAF_USDA=2.083
NC_035082.1	70544312	.	T	A	.	.	MAF_INRAE=27.848;MAF_USDA=31.176
NC_035082.1	70544382	.	C	A	.	.	MAF_USDA=4.098
NC_035082.1	70544386	.	T	C	.	.	MAF_INRAE=10.127;MAF_USDA=9.412
NC_035082.1	70544569	.	C	T	.	.	MAF_USDA=6.25
NC_035082.1	70544594	.	G	T	.	.	MAF_USDA=2.941
NC_035082.1	70544601	.	A	G	.	.	MAF_INRAE=27.848;MAF_USDA=25.294
NC_035082.1	70544721	.	T	A	.	.	MAF_INRAE=10.127;MAF_USDA=13.529
NC_035082.1	70544763	.	G	T	.	.	MAF_INRAE=27.848;MAF_USDA=25.294
NC_035082.1	70544776	.	G	T	.	.	MAF_INRAE=5.696
NC_035082.1	70544990	.	C	T	.	.	MAF_USDA=2.941
NC_035082.1	70545024	.	G	A	.	.	MAF_INRAE=10.127;MAF_USDA=9.412
NC_035082.1	70545172	.	G	A	.	.	MAF_USDA=1.639
NC_035082.1	70545219	.	A	C	.	.	MAF_USDA=9.016
NC_035082.1	70545259	.	A	T	.	.	MAF_INRAE=27.215;MAF_USDA=8.824
NC_035082.1	70545284	.	T	G	.	.	MAF_USDA=2.459
NC_035082.1	70545287	.	A	T	.	.	MAF_USDA=1.639
NC_035082.1	70545288	.	A	T	.	.	MAF_USDA=2.459
NC_035082.1	70545289	.	A	G	.	.	MAF_USDA=2.459
NC_035082.1	70545290	.	C	T	.	.	MAF_USDA=2.459
NC_035082.1	70545291	.	A	G	.	.	MAF_USDA=1.639
NC_035082.1	70545293	.	C	T	.	.	MAF_USDA=1.639
NC_035082.1	70545316	.	T	C	.	.	MAF_INRAE=47.468;MAF_USDA=18.235
NC_035082.1	70545372	.	T	C	.	.	MAF_INRAE=5.263;MAF_USDA=2.5
NC_035082.1	70545499	.	C	T	.	.	MAF_USDA=4.167
NC_035082.1	70545501	.	G	C	.	.	MAF_USDA=1.667
NC_035082.1	70545541	.	G	A	.	.	MAF_USDA=1.667
NC_035082.1	70545544	.	C	T	.	.	MAF_USDA=7.5
NC_035082.1	70545601	.	G	T	.	.	MAF_USDA=1.667
NC_035082.1	70545633	.	G	C	.	.	MAF_USDA=2.083
NC_035082.1	70545650	.	C	A	.	.	MAF_INRAE=21.667;MAF_USDA=1.667
NC_035082.1	70545701	.	A	G	.	.	MAF_INRAE=5.696
NC_035082.1	70545822	.	T	C	.	.	MAF_USDA=2.941
NC_035082.1	70545856	.	C	T	.	.	MAF_USDA=1.639
NC_035082.1	70546073	.	C	G	.	.	MAF_USDA=4.098
NC_035082.1	70546152	.	G	A	.	.	MAF_INRAE=31.013;MAF_USDA=10.0
NC_035082.1	70546189	.	A	T	.	.	MAF_INRAE=10.127;MAF_USDA=11.176
NC_035082.1	70546194	.	A	C	.	.	MAF_USDA=2.941
NC_035082.1	70546223	.	A	C	.	.	MAF_USDA=10.656
NC_035082.1	70546382	.	T	C	.	.	MAF_INRAE=5.696;MAF_USDA=2.941
NC_035082.1	70546408	.	T	G	.	.	MAF_USDA=1.639
NC_035082.1	70546520	.	A	T	.	.	MAF_USDA=4.098
NC_035082.1	70546522	.	A	C	.	.	MAF_INRAE=10.526
NC_035082.1	70546637	.	A	G	.	.	MAF_INRAE=2.5;MAF_USDA=7.5
NC_035082.1	70546855	.	A	G	.	.	MAF_USDA=37.5
NC_035082.1	70546856	.	G	C	.	.	MAF_USDA=37.5
NC_035082.1	70546859	.	A	C	.	.	MAF_INRAE=49.167
NC_035082.1	70546898	.	C	A	.	.	MAF_INRAE=48.734;MAF_USDA=42.353
NC_035082.1	70546949	.	C	T	.	.	MAF_USDA=2.083
NC_035082.1	70547023	.	G	A	.	.	MAF_USDA=1.639
NC_035082.1	70547187	.	T	A	.	.	MAF_INRAE=9.494;MAF_USDA=10.588
NC_035082.1	70547275	.	T	G	.	.	MAF_INRAE=48.734;MAF_USDA=43.529
NC_035082.1	70547283	.	C	G	.	.	MAF_USDA=3.529
NC_035082.1	70547336	.	A	G	.	.	MAF_INRAE=27.215;MAF_USDA=20.588
NC_035082.1	70547404	.	A	G	.	.	MAF_USDA=3.529
NC_035082.1	70547433	.	T	A	.	.	MAF_USDA=4.918
NC_035082.1	70547485	.	G	T	.	.	MAF_INRAE=9.494;MAF_USDA=10.714
NC_035082.1	70547488	.	A	T	.	.	MAF_INRAE=29.167;MAF_USDA=16.667
NC_035082.1	70547521	.	A	C	.	.	MAF_USDA=1.667
NC_035082.1	70547590	.	A	C	.	.	MAF_INRAE=27.215;MAF_USDA=20.0
NC_035082.1	70547697	.	G	A	.	.	MAF_USDA=1.639
NC_035082.1	70547711	.	C	T	.	.	MAF_INRAE=9.494;MAF_USDA=10.588
NC_035082.1	70547724	.	A	T	.	.	MAF_USDA=5.738
NC_035082.1	70547759	.	G	T	.	.	MAF_INRAE=27.215;MAF_USDA=13.529
NC_035082.1	70547761	.	G	T	.	.	MAF_INRAE=29.167;MAF_USDA=13.529
NC_035082.1	70547779	.	A	G	.	.	MAF_INRAE=31.013;MAF_USDA=8.824
NC_035082.1	70547908	.	C	T	.	.	MAF_USDA=4.098
NC_035082.1	70548021	.	C	A	.	.	MAF_INRAE=46.835;MAF_USDA=14.706
NC_035082.1	70548197	.	T	G	.	.	MAF_USDA=5.738
NC_035082.1	70548267	.	T	G	.	.	MAF_USDA=2.459
NC_035082.1	70548352	.	G	T	.	.	MAF_USDA=5.738
NC_035082.1	70548386	.	G	T	.	.	MAF_USDA=4.918
NC_035082.1	70548444	.	T	C	.	.	MAF_INRAE=26.582;MAF_USDA=13.529
NC_035082.1	70548494	.	A	C	.	.	MAF_INRAE=5.696
NC_035082.1	70548536	.	G	A	.	.	MAF_INRAE=5.696;MAF_USDA=2.083
NC_035082.1	70548622	.	G	A	.	.	MAF_USDA=2.459
NC_035082.1	70548632	.	A	C	.	.	MAF_INRAE=9.494;MAF_USDA=10.588
NC_035082.1	70548643	.	C	T	.	.	MAF_INRAE=2.5;MAF_USDA=9.016
NC_035082.1	70548742	.	C	T	.	.	MAF_USDA=9.016
NC_035082.1	70548818	.	A	G	.	.	MAF_INRAE=31.646;MAF_USDA=9.412
NC_035082.1	70548879	.	C	T	.	.	MAF_USDA=4.918
NC_035082.1	70548901	.	T	A	.	.	MAF_INRAE=2.5;MAF_USDA=9.016
NC_035082.1	70548926	.	A	G	.	.	MAF_INRAE=9.494;MAF_USDA=11.765
NC_035082.1	70548940	.	A	T	.	.	MAF_INRAE=10.0;MAF_USDA=16.471
NC_035082.1	70548947	.	T	C	.	.	MAF_INRAE=10.0;MAF_USDA=15.882
NC_035082.1	70549011	.	A	G	.	.	MAF_INRAE=48.734;MAF_USDA=42.353
NC_035082.1	70549072	.	C	T	.	.	MAF_INRAE=15.789;MAF_USDA=26.471
NC_035082.1	70549112	.	T	C	.	.	MAF_INRAE=24.684;MAF_USDA=44.118
NC_035082.1	70549140	.	A	G	.	.	MAF_INRAE=2.5;MAF_USDA=5.738
NC_035082.1	70549228	.	G	A	.	.	MAF_INRAE=9.494;MAF_USDA=34.118
NC_035082.1	70549231	.	C	T	.	.	MAF_INRAE=4.167;MAF_USDA=34.706
NC_035082.1	70549232	.	C	T	.	.	MAF_INRAE=4.167;MAF_USDA=35.882
NC_035082.1	70549352	.	A	C	.	.	MAF_USDA=1.765
NC_035082.1	70549451	.	G	T	.	.	MAF_INRAE=9.494;MAF_USDA=32.941
NC_035082.1	70549490	.	A	G	.	.	MAF_USDA=2.459
NC_035082.1	70549590	.	C	T	.	.	MAF_USDA=6.557
NC_035082.1	70549688	.	G	A	.	.	MAF_USDA=12.5
NC_035082.1	70549741	.	G	A	.	.	MAF_INRAE=26.582;MAF_USDA=12.5
NC_035082.1	70549751	.	T	C	.	.	MAF_USDA=5.0
NC_035082.1	70549798	.	T	A	.	.	MAF_INRAE=8.333;MAF_USDA=9.016
NC_035082.1	70549983	.	C	T	.	.	MAF_USDA=1.639
NC_035082.1	70550019	.	C	T	.	.	MAF_INRAE=10.526;MAF_USDA=7.5
NC_035082.1	70550241	.	A	T	.	.	MAF_INRAE=41.139;MAF_USDA=33.529
NC_035082.1	70550284	.	A	G	.	.	MAF_USDA=34.426
NC_035082.1	70550311	.	G	A	.	.	MAF_INRAE=10.526;MAF_USDA=1.639
NC_035082.1	70550378	.	G	A	.	.	MAF_USDA=10.588
NC_035082.1	70550403	.	G	T	.	.	MAF_INRAE=18.987;MAF_USDA=22.353
NC_035082.1	70550406	.	G	A	.	.	MAF_USDA=32.787
NC_035082.1	70550444	.	G	A	.	.	MAF_INRAE=50.0;MAF_USDA=40.588
NC_035082.1	70550508	.	C	A	.	.	MAF_INRAE=20.253;MAF_USDA=26.471
NC_035082.1	70550544	.	G	A	.	.	MAF_INRAE=6.667;MAF_USDA=10.588
NC_035082.1	70550545	.	T	G	.	.	MAF_INRAE=35.0;MAF_USDA=39.583
NC_035082.1	70550577	.	C	T	.	.	MAF_INRAE=22.785;MAF_USDA=12.353
NC_035082.1	70550637	.	C	T	.	.	MAF_INRAE=10.526;MAF_USDA=31.765
NC_035082.1	70550720	.	C	G	.	.	MAF_INRAE=2.5
NC_035082.1	70550722	.	G	A	.	.	MAF_INRAE=47.468;MAF_USDA=41.765
NC_035082.1	70550776	.	T	G	.	.	MAF_INRAE=10.526
NC_035082.1	70550805	.	G	A	.	.	MAF_INRAE=10.526;MAF_USDA=6.25
NC_035082.1	70550929	.	G	T	.	.	MAF_USDA=4.706
NC_035082.1	70551041	.	C	T	.	.	MAF_INRAE=25.316;MAF_USDA=12.941
NC_035082.1	70551049	.	A	C	.	.	MAF_INRAE=22.785;MAF_USDA=18.75
NC_035082.1	70551054	.	G	T	.	.	MAF_USDA=3.279
NC_035082.1	70551096	.	G	A	.	.	MAF_USDA=6.25
NC_035082.1	70551113	.	C	A	.	.	MAF_INRAE=49.367;MAF_USDA=22.941
NC_035082.1	70551142	.	T	G	.	.	MAF_USDA=2.459
NC_035082.1	70551345	.	A	G	.	.	MAF_INRAE=26.582;MAF_USDA=11.176
NC_035082.1	70551468	.	T	C	.	.	MAF_USDA=5.738
NC_035082.1	70551554	.	G	A	.	.	MAF_INRAE=10.526;MAF_USDA=1.639
NC_035082.1	70551576	.	T	G,A	.	.	MAF_INRAE=10.526;MAF_USDA=6.25
NC_035082.1	70551582	.	C	A	.	.	MAF_USDA=6.25
NC_035082.1	70551589	.	C	A	.	.	MAF_INRAE=10.526;MAF_USDA=1.639
NC_035082.1	70551648	.	C	T	.	.	MAF_USDA=4.918
NC_035082.1	70551722	.	C	T	.	.	MAF_INRAE=10.127;MAF_USDA=11.176
NC_035082.1	70551752	.	T	A	.	.	MAF_INRAE=10.526;MAF_USDA=1.639
NC_035082.1	70551778	.	T	C	.	.	MAF_INRAE=27.215;MAF_USDA=11.176
NC_035082.1	70551887	.	T	A	.	.	MAF_INRAE=10.526;MAF_USDA=1.639
NC_035082.1	70551928	.	C	T	.	.	MAF_USDA=4.167
NC_035082.1	70551959	.	C	G	.	.	MAF_USDA=1.639
NC_035082.1	70552057	.	C	G	.	.	MAF_USDA=1.639
NC_035082.1	70552383	.	G	T	.	.	MAF_INRAE=10.127;MAF_USDA=14.706
NC_035082.1	70552391	.	C	T	.	.	MAF_INRAE=12.658;MAF_USDA=16.471
NC_035082.1	70552434	.	T	G	.	.	MAF_INRAE=10.526;MAF_USDA=2.459
NC_035082.1	70552461	.	C	A	.	.	MAF_INRAE=5.696
NC_035082.1	70552689	.	G	A	.	.	MAF_USDA=3.279
NC_035082.1	70552768	.	C	T	.	.	MAF_INRAE=10.526
NC_035082.1	70552994	.	T	C	.	.	MAF_USDA=4.167
NC_035082.1	70553169	.	T	C	.	.	MAF_INRAE=49.367;MAF_USDA=24.118
NC_035082.1	70553179	.	C	A	.	.	MAF_USDA=32.941
NC_035082.1	70553186	.	G	A	.	.	MAF_USDA=4.167
NC_035082.1	70553208	.	C	G	.	.	MAF_USDA=4.706
NC_035082.1	70553253	.	G	T	.	.	MAF_USDA=1.639
NC_035082.1	70553274	.	T	C	.	.	MAF_USDA=1.639
NC_035082.1	70553304	.	C	T	.	.	MAF_INRAE=5.833
NC_035082.1	70553335	.	G	A	.	.	MAF_USDA=6.25
NC_035082.1	70553381	.	A	G	.	.	MAF_USDA=4.118
NC_035082.1	70553405	.	C	T	.	.	MAF_USDA=7.647
NC_035082.1	70553455	.	C	A	.	.	MAF_USDA=8.197
NC_035082.1	70553470	.	G	T	.	.	MAF_INRAE=25.0;MAF_USDA=11.176
NC_035082.1	70553504	.	A	G	.	.	MAF_USDA=22.917
NC_035082.1	70553548	.	C	T	.	.	MAF_INRAE=10.526;MAF_USDA=1.639
NC_035082.1	70553550	.	G	A	.	.	MAF_USDA=8.197
NC_035082.1	70553769	.	A	T	.	.	MAF_INRAE=10.526;MAF_USDA=1.639
NC_035082.1	70553787	.	A	C	.	.	MAF_INRAE=7.595;MAF_USDA=7.647
NC_035082.1	70553823	.	G	A	.	.	MAF_USDA=2.459
NC_035082.1	70553962	.	A	T	.	.	MAF_INRAE=9.494;MAF_USDA=10.0
NC_035082.1	70553971	.	T	A	.	.	MAF_INRAE=31.646;MAF_USDA=12.941
NC_035082.1	70554058	.	T	C	.	.	MAF_INRAE=49.367;MAF_USDA=24.118
NC_035082.1	70554123	.	C	A	.	.	MAF_USDA=34.706
NC_035082.1	70554124	.	A	G	.	.	MAF_INRAE=10.526
NC_035082.1	70554197	.	G	C	.	.	MAF_INRAE=10.526
NC_035082.1	70554236	.	T	C	.	.	MAF_INRAE=10.526;MAF_USDA=1.639
NC_035082.1	70554244	.	C	T	.	.	MAF_USDA=1.639
NC_035082.1	70554367	.	A	G	.	.	MAF_INRAE=10.127;MAF_USDA=22.917
NC_035082.1	70554402	.	C	G	.	.	MAF_USDA=9.016
NC_035082.1	70554487	.	C	T	.	.	MAF_USDA=2.542
NC_035082.1	70554518	.	G	A	.	.	MAF_USDA=9.756
NC_035082.1	70554976	.	G	C	.	.	MAF_USDA=25.424
NC_035082.1	70555008	.	T	C	.	.	MAF_USDA=6.471
NC_035082.1	70555280	.	A	G	.	.	MAF_USDA=5.294
NC_035082.1	70555333	.	G	A	.	.	MAF_INRAE=10.759;MAF_USDA=11.176
NC_035082.1	70555358	.	A	C	.	.	MAF_USDA=1.667
NC_035082.1	70555447	.	A	T	.	.	MAF_USDA=1.639
NC_035082.1	70555507	.	C	G	.	.	MAF_INRAE=10.127;MAF_USDA=14.706
NC_035082.1	70555519	.	T	C	.	.	MAF_INRAE=31.646;MAF_USDA=12.941
NC_035082.1	70555528	.	A	T	.	.	MAF_INRAE=38.608;MAF_USDA=40.588
NC_035082.1	70555541	.	A	G	.	.	MAF_INRAE=7.595;MAF_USDA=7.059
NC_035082.1	70555558	.	A	G	.	.	MAF_INRAE=39.873;MAF_USDA=38.235
NC_035082.1	70555605	.	G	A	.	.	MAF_INRAE=22.785;MAF_USDA=11.905
NC_035082.1	70555645	.	G	A	.	.	MAF_INRAE=37.342;MAF_USDA=39.881
NC_035082.1	70555726	.	T	A	.	.	MAF_INRAE=10.526;MAF_USDA=1.639
NC_035082.1	70555750	.	C	T	.	.	MAF_INRAE=37.342;MAF_USDA=40.0
NC_035082.1	70555993	.	T	C	.	.	MAF_INRAE=39.873;MAF_USDA=38.824
NC_035082.1	70556069	.	G	A	.	.	MAF_INRAE=7.5;MAF_USDA=41.176
NC_035082.1	70556116	.	A	G	.	.	MAF_INRAE=10.526;MAF_USDA=1.639
NC_035082.1	70556122	.	G	T	.	.	MAF_INRAE=20.833;MAF_USDA=7.059
NC_035082.1	70556171	.	T	G	.	.	MAF_INRAE=7.595;MAF_USDA=7.059
NC_035082.1	70556177	.	C	T	.	.	MAF_INRAE=7.595;MAF_USDA=7.647
NC_035082.1	70556193	.	A	C	.	.	MAF_USDA=5.738
NC_035082.1	70556343	.	C	G	.	.	MAF_USDA=3.529
NC_035082.1	70556381	.	C	T	.	.	MAF_INRAE=29.114;MAF_USDA=10.588
NC_035082.1	70556384	.	G	A	.	.	MAF_INRAE=33.333;MAF_USDA=10.588
NC_035082.1	70556397	.	A	C	.	.	MAF_USDA=4.167
NC_035082.1	70556426	.	T	A	.	.	MAF_INRAE=1.667
NC_035082.1	70556428	.	G	T	.	.	MAF_USDA=9.412
NC_035082.1	70556509	.	C	T	.	.	MAF_INRAE=25.833;MAF_USDA=4.918
NC_035082.1	70556511	.	G	T	.	.	MAF_USDA=10.417
NC_035082.1	70556517	.	T	G	.	.	MAF_USDA=5.294
NC_035082.1	70556547	.	C	G	.	.	MAF_INRAE=19.62;MAF_USDA=7.647
NC_035082.1	70556620	.	G	A	.	.	MAF_USDA=2.083
NC_035082.1	70556659	.	C	T	.	.	MAF_USDA=1.639
NC_035082.1	70556805	.	G	C	.	.	MAF_INRAE=22.785;MAF_USDA=11.765
NC_035082.1	70556953	.	G	A	.	.	MAF_USDA=8.197
NC_035082.1	70557020	.	C	T	.	.	MAF_INRAE=8.861;MAF_USDA=10.0
NC_035082.1	70557031	.	T	A	.	.	MAF_INRAE=49.367;MAF_USDA=28.824
NC_035082.1	70557064	.	C	A	.	.	MAF_INRAE=8.861;MAF_USDA=8.824
NC_035082.1	70557183	.	G	A	.	.	MAF_USDA=6.557
NC_035082.1	70557187	.	T	A	.	.	MAF_INRAE=5.263
NC_035082.1	70557285	.	A	T	.	.	MAF_USDA=3.529
NC_035082.1	70557295	.	T	G	.	.	MAF_INRAE=9.494;MAF_USDA=9.412
NC_035082.1	70557318	.	A	C	.	.	MAF_INRAE=10.759
NC_035082.1	70557357	.	G	T	.	.	MAF_INRAE=10.526
NC_035082.1	70557379	.	A	G	.	.	MAF_INRAE=8.861;MAF_USDA=9.412
NC_035082.1	70557453	.	T	C	.	.	MAF_INRAE=22.5;MAF_USDA=1.639
NC_035082.1	70557459	.	T	C	.	.	MAF_INRAE=9.494;MAF_USDA=10.0
NC_035082.1	70557617	.	G	T	.	.	MAF_USDA=8.333
NC_035082.1	70557622	.	A	C	.	.	MAF_USDA=1.639
NC_035082.1	70557630	.	C	A	.	.	MAF_INRAE=7.595;MAF_USDA=7.647
NC_035082.1	70557756	.	C	T	.	.	MAF_USDA=4.098
NC_035082.1	70557792	.	G	A	.	.	MAF_USDA=1.639
NC_035082.1	70557866	.	A	G	.	.	MAF_INRAE=20.833;MAF_USDA=3.529
NC_035082.1	70557981	.	G	A	.	.	MAF_USDA=1.639
NC_035082.1	70557982	.	G	T	.	.	MAF_INRAE=5.063
NC_035082.1	70558220	.	G	A	.	.	MAF_INRAE=21.519;MAF_USDA=11.765
NC_035082.1	70558242	.	G	A	.	.	MAF_INRAE=9.494;MAF_USDA=10.588
NC_035082.1	70558268	.	G	A	.	.	MAF_INRAE=50.0;MAF_USDA=28.824
NC_035082.1	70558304	.	C	T	.	.	MAF_USDA=8.333
NC_035082.1	70558345	.	G	C	.	.	MAF_USDA=8.333
NC_035082.1	70558510	.	G	T	.	.	MAF_INRAE=20.833;MAF_USDA=7.647
NC_035082.1	70558803	.	T	C	.	.	MAF_USDA=4.918
NC_035082.1	70558878	.	G	A	.	.	MAF_INRAE=31.646;MAF_USDA=8.824
NC_035082.1	70558891	.	C	A	.	.	MAF_INRAE=8.861;MAF_USDA=41.176
NC_035082.1	70558897	.	T	C	.	.	MAF_INRAE=9.494;MAF_USDA=10.588
NC_035082.1	70558898	.	G	A	.	.	MAF_INRAE=28.333;MAF_USDA=13.529
NC_035082.1	70558904	.	C	T	.	.	MAF_INRAE=20.833;MAF_USDA=8.235
NC_035082.1	70559033	.	T	C	.	.	MAF_USDA=4.118
NC_035082.1	70559070	.	G	A	.	.	MAF_USDA=11.765
NC_035082.1	70559085	.	T	C	.	.	MAF_USDA=1.639
NC_035082.1	70559087	.	T	C	.	.	MAF_USDA=1.639
NC_035082.1	70559097	.	A	G	.	.	MAF_USDA=10.588
NC_035082.1	70559124	.	G	A	.	.	MAF_USDA=7.647
NC_035082.1	70559146	.	C	T	.	.	MAF_USDA=3.279
NC_035082.1	70559249	.	G	A	.	.	MAF_USDA=6.25
NC_035082.1	70559363	.	A	G	.	.	MAF_USDA=4.918
NC_035082.1	70559365	.	A	C	.	.	MAF_INRAE=31.646;MAF_USDA=12.353
NC_035082.1	70559444	.	C	T	.	.	MAF_USDA=3.279
NC_035082.1	70559540	.	T	C	.	.	MAF_INRAE=5.696
NC_035082.1	70559668	.	C	A	.	.	MAF_INRAE=32.278;MAF_USDA=13.529
NC_035082.1	70559685	.	G	C	.	.	MAF_USDA=1.639
NC_035082.1	70559725	.	G	A	.	.	MAF_USDA=3.529
NC_035082.1	70559778	.	C	T	.	.	MAF_INRAE=7.595;MAF_USDA=47.647
NC_035082.1	70559779	.	G	A	.	.	MAF_INRAE=31.646;MAF_USDA=14.118
NC_035082.1	70559815	.	A	G	.	.	MAF_INRAE=37.975;MAF_USDA=39.412
NC_035082.1	70559832	.	C	T	.	.	MAF_INRAE=8.333;MAF_USDA=47.647
NC_035082.1	70559836	.	G	A	.	.	MAF_USDA=4.918
NC_035082.1	70559916	.	A	T	.	.	MAF_INRAE=8.228
NC_035082.1	70559924	.	C	A	.	.	MAF_INRAE=26.582;MAF_USDA=12.353
NC_035082.1	70559955	.	TTA	TTC	.	.	MAF_USDA=2.083
NC_035082.1	70559957	.	A	C	.	.	MAF_USDA=4.098
NC_035082.1	70559971	.	G	T	.	.	MAF_USDA=5.738
NC_035082.1	70560122	.	A	G	.	.	MAF_USDA=1.639
NC_035082.1	70560183	.	T	C	.	.	MAF_INRAE=7.595;MAF_USDA=49.412
NC_035082.1	70560214	.	A	C	.	.	MAF_INRAE=39.241;MAF_USDA=31.25
NC_035082.1	70560222	.	G	A	.	.	MAF_INRAE=7.595;MAF_USDA=48.824
NC_035082.1	70560355	.	C	G	.	.	MAF_INRAE=38.608;MAF_USDA=35.882
NC_035082.1	70560388	.	G	A	.	.	MAF_USDA=2.459
NC_035082.1	70560402	.	G	A	.	.	MAF_INRAE=38.608;MAF_USDA=35.294
NC_035082.1	70560408	.	A	G	.	.	MAF_USDA=4.118
NC_035082.1	70560559	.	A	T	.	.	MAF_INRAE=10.833
NC_035082.1	70560560	.	G	A	.	.	MAF_INRAE=11.667
NC_035082.1	70560565	.	G	C	.	.	MAF_INRAE=12.5
NC_035082.1	70560569	.	A	C	.	.	MAF_USDA=1.639
NC_035082.1	70560606	.	G	A	.	.	MAF_INRAE=5.833
NC_035082.1	70560613	.	T	C	.	.	MAF_INRAE=23.333
NC_035082.1	70560615	.	C	T	.	.	MAF_INRAE=23.333
NC_035082.1	70560617	.	A	T	.	.	MAF_INRAE=25.0
NC_035082.1	70560624	.	T	C	.	.	MAF_INRAE=9.167;MAF_USDA=3.279
NC_035082.1	70560625	.	C	T	.	.	MAF_INRAE=26.667
NC_035082.1	70560626	.	A	G	.	.	MAF_INRAE=26.667
NC_035082.1	70560628	.	T	A	.	.	MAF_INRAE=25.833
NC_035082.1	70560632	.	G	A	.	.	MAF_INRAE=26.667
NC_035082.1	70561427	.	T	G	.	.	MAF_USDA=8.235
NC_035082.1	70561501	.	C	T	.	.	MAF_INRAE=5.263;MAF_USDA=2.5
NC_035082.1	70561575	.	C	A	.	.	MAF_INRAE=8.333
NC_035082.1	70561649	.	C	T	.	.	MAF_INRAE=20.886;MAF_USDA=7.647
NC_035082.1	70561674	.	G	C	.	.	MAF_INRAE=39.873;MAF_USDA=35.294
NC_035082.1	70561723	.	C	T	.	.	MAF_USDA=2.459
NC_035082.1	70561745	.	G	A	.	.	MAF_INRAE=20.886;MAF_USDA=7.647
NC_035082.1	70561766	.	G	T	.	.	MAF_INRAE=10.526
NC_035082.1	70562089	.	G	A	.	.	MAF_INRAE=10.526
NC_035082.1	70562099	.	G	T	.	.	MAF_USDA=1.639
NC_035082.1	70562221	.	C	T	.	.	MAF_USDA=3.279
NC_035082.1	70562369	.	T	C	.	.	MAF_INRAE=8.861;MAF_USDA=8.235
NC_035082.1	70562526	.	G	A	.	.	MAF_INRAE=8.333;MAF_USDA=48.361
NC_035082.1	70562590	.	C	G	.	.	MAF_USDA=1.639
NC_035082.1	70562615	.	G	A	.	.	MAF_INRAE=27.215;MAF_USDA=12.353
NC_035082.1	70562622	.	T	C	.	.	MAF_INRAE=39.241;MAF_USDA=35.294
NC_035082.1	70562784	.	C	A	.	.	MAF_USDA=5.738
NC_035082.1	70562834	.	G	A	.	.	MAF_INRAE=5.263;MAF_USDA=5.294
NC_035082.1	70562852	.	C	T	.	.	MAF_USDA=2.353
NC_035082.1	70563139	.	T	G	.	.	MAF_INRAE=5.263;MAF_USDA=2.459
NC_035082.1	70563180	.	T	G	.	.	MAF_INRAE=39.241;MAF_USDA=36.471
NC_035082.1	70563245	.	C	A	.	.	MAF_USDA=6.557
NC_035082.1	70563249	.	A	C	.	.	MAF_INRAE=7.595;MAF_USDA=40.0
NC_035082.1	70563259	.	A	C	.	.	MAF_USDA=3.529
NC_035082.1	70563320	.	T	C	.	.	MAF_USDA=3.529
NC_035082.1	70563325	.	A	G	.	.	MAF_INRAE=39.241;MAF_USDA=35.882
NC_035082.1	70563381	.	C	T	.	.	MAF_INRAE=48.734;MAF_USDA=27.647
NC_035082.1	70563509	.	A	T	.	.	MAF_USDA=9.016
NC_035082.1	70563513	.	G	A	.	.	MAF_INRAE=5.833;MAF_USDA=8.197
NC_035082.1	70563658	.	C	T	.	.	MAF_INRAE=30.38;MAF_USDA=13.529
NC_035082.1	70563677	.	G	A	.	.	MAF_USDA=9.836
NC_035082.1	70563762	.	C	T	.	.	MAF_INRAE=38.608;MAF_USDA=34.706
NC_035082.1	70563768	.	T	C	.	.	MAF_INRAE=38.608;MAF_USDA=34.706
NC_035082.1	70563788	.	A	T	.	.	MAF_INRAE=10.526
NC_035082.1	70563990	.	C	A	.	.	MAF_INRAE=39.241;MAF_USDA=31.25
NC_035082.1	70564047	.	C	A	.	.	MAF_INRAE=39.241;MAF_USDA=36.471
NC_035082.1	70564086	.	G	A	.	.	MAF_INRAE=48.734;MAF_USDA=28.235
NC_035082.1	70564177	.	A	G	.	.	MAF_INRAE=31.646;MAF_USDA=12.941
NC_035082.1	70564244	.	T	C	.	.	MAF_INRAE=10.127;MAF_USDA=8.235
NC_035082.1	70564252	.	T	C	.	.	MAF_INRAE=10.127;MAF_USDA=8.824
NC_035082.1	70564254	.	A	G	.	.	MAF_INRAE=10.0;MAF_USDA=9.412
NC_035082.1	70564277	.	C	G	.	.	MAF_USDA=2.353
NC_035082.1	70564293	.	A	C	.	.	MAF_USDA=2.941
NC_035082.1	70564407	.	G	A	.	.	MAF_USDA=3.529
NC_035082.1	70564423	.	G	A	.	.	MAF_INRAE=10.526
NC_035082.1	70564480	.	C	T	.	.	MAF_INRAE=7.595;MAF_USDA=45.882
NC_035082.1	70564585	.	A	G	.	.	MAF_USDA=7.377
NC_035082.1	70564598	.	G	A	.	.	MAF_INRAE=39.873;MAF_USDA=35.882
NC_035082.1	70564644	.	A	G	.	.	MAF_INRAE=10.526
NC_035082.1	70564649	.	G	A	.	.	MAF_USDA=2.353
NC_035082.1	70564681	.	A	T	.	.	MAF_USDA=5.738
NC_035082.1	70564727	.	C	T	.	.	MAF_INRAE=20.833;MAF_USDA=7.059
NC_035082.1	70564732	.	T	C	.	.	MAF_INRAE=10.759;MAF_USDA=8.235
NC_035082.1	70564758	.	T	G	.	.	MAF_INRAE=48.734;MAF_USDA=31.765
NC_035082.1	70564773	.	C	A	.	.	MAF_USDA=3.529
NC_035082.1	70564778	.	A	T	.	.	MAF_INRAE=8.333;MAF_USDA=9.016
NC_035082.1	70564783	.	G	A	.	.	MAF_INRAE=31.646;MAF_USDA=12.941
NC_035082.1	70564795	.	A	T	.	.	MAF_INRAE=12.025;MAF_USDA=8.235
NC_035082.1	70564852	.	C	A	.	.	MAF_INRAE=9.167;MAF_USDA=20.833
NC_035082.1	70564876	.	G	A	.	.	MAF_INRAE=10.526
NC_035082.1	70564895	.	T	A	.	.	MAF_INRAE=7.595;MAF_USDA=44.118
NC_035082.1	70564932	.	G	A	.	.	MAF_INRAE=41.139
NC_035082.1	70564951	.	G	A	.	.	MAF_INRAE=5.696;MAF_USDA=1.639
NC_035082.1	70564993	.	T	G	.	.	MAF_INRAE=19.62;MAF_USDA=4.118
NC_035082.1	70565103	.	A	T	.	.	MAF_INRAE=10.526;MAF_USDA=2.353
NC_035082.1	70565108	.	A	G	.	.	MAF_USDA=4.918
NC_035082.1	70565110	.	T	A	.	.	MAF_USDA=4.918
NC_035082.1	70565111	.	A	G	.	.	MAF_USDA=1.639
NC_035082.1	70565212	.	G	T	.	.	MAF_USDA=8.235
NC_035082.1	70565215	.	A	G	.	.	MAF_USDA=7.059
NC_035082.1	70565276	.	G	A	.	.	MAF_USDA=5.738
NC_035082.1	70565287	.	A	G	.	.	MAF_USDA=3.279
NC_035082.1	70565294	.	A	G	.	.	MAF_INRAE=34.177;MAF_USDA=18.235
NC_035082.1	70565322	.	C	A	.	.	MAF_USDA=22.131
NC_035082.1	70565342	.	G	A	.	.	MAF_INRAE=10.526;MAF_USDA=10.0
NC_035082.1	70565357	.	G	A	.	.	MAF_INRAE=10.526
NC_035082.1	70565409	.	T	G	.	.	MAF_INRAE=41.772;MAF_USDA=24.706
NC_035082.1	70565431	.	C	A	.	.	MAF_USDA=5.738
NC_035082.1	70565511	.	G	A	.	.	MAF_USDA=1.639
NC_035082.1	70565557	.	C	A	.	.	MAF_INRAE=10.526
NC_035082.1	70565642	.	T	A	.	.	MAF_INRAE=10.526
NC_035082.1	70565669	.	C	A	.	.	MAF_USDA=6.25
NC_035082.1	70565769	.	G	A	.	.	MAF_USDA=2.459
NC_035082.1	70565827	.	G	A	.	.	MAF_USDA=2.941
NC_035082.1	70566149	.	G	C	.	.	MAF_INRAE=31.646;MAF_USDA=6.548
NC_035082.1	70566185	.	T	G	.	.	MAF_INRAE=7.595;MAF_USDA=12.5
NC_035082.1	70566215	.	C	T	.	.	MAF_INRAE=9.494;MAF_USDA=27.083
NC_035082.1	70566233	.	A	G	.	.	MAF_USDA=5.833
NC_035082.1	70566279	.	T	A	.	.	MAF_INRAE=8.333;MAF_USDA=10.833
NC_035082.1	70566286	.	C	A	.	.	MAF_USDA=5.0
NC_035082.1	70566303	.	A	C	.	.	MAF_INRAE=9.494;MAF_USDA=16.667
NC_035082.1	70566309	.	C	T	.	.	MAF_INRAE=9.494;MAF_USDA=14.286
NC_035082.1	70566379	.	T	C	.	.	MAF_USDA=8.197
NC_035082.1	70566390	.	C	T	.	.	MAF_USDA=1.765
NC_035082.1	70566395	.	G	A	.	.	MAF_USDA=9.016
NC_035082.1	70566467	.	C	T	.	.	MAF_USDA=1.807
NC_035082.1	70566521	.	A	G	.	.	MAF_USDA=11.364
NC_035082.1	70566534	.	C	A	.	.	MAF_USDA=2.174
NC_035082.1	70566540	.	T	C	.	.	MAF_USDA=2.174
NC_035082.1	70566541	.	G	A	.	.	MAF_USDA=5.738
NC_035082.1	70566671	.	G	T	.	.	MAF_USDA=9.524
NC_035082.1	70566698	.	G	T	.	.	MAF_USDA=12.048
NC_035082.1	70566702	.	G	C	.	.	MAF_USDA=4.545
NC_035082.1	70566713	.	G	T	.	.	MAF_USDA=5.738
NC_035082.1	70566842	.	C	A	.	.	MAF_USDA=8.197
NC_035082.1	70566934	.	G	T	.	.	MAF_USDA=2.542
NC_035082.1	70566974	.	C	T	.	.	MAF_USDA=10.656
NC_035082.1	70567066	.	T	G	.	.	MAF_USDA=11.364
NC_035082.1	70567145	.	T	C	.	.	MAF_USDA=26.23
NC_035082.1	70567256	.	T	G	.	.	MAF_USDA=8.434
NC_035082.1	70567316	.	G	T	.	.	MAF_USDA=3.279
NC_035082.1	70567337	.	T	A	.	.	MAF_USDA=3.279
NC_035082.1	70567382	.	T	G	.	.	MAF_USDA=1.639
NC_035082.1	70567389	.	A	C	.	.	MAF_USDA=15.476
NC_035082.1	70567424	.	A	G	.	.	MAF_USDA=2.459
NC_035082.1	70567435	.	T	C	.	.	MAF_INRAE=5.263;MAF_USDA=8.235
NC_035082.1	70567444	.	T	A	.	.	MAF_USDA=2.459
NC_035082.1	70567450	.	A	G	.	.	MAF_USDA=2.459
NC_035082.1	70567469	.	A	C	.	.	MAF_INRAE=30.38;MAF_USDA=20.833
NC_035082.1	70567475	.	C	A	.	.	MAF_INRAE=5.263
NC_035082.1	70567496	.	T	G	.	.	MAF_USDA=2.459
NC_035082.1	70567510	.	G	C	.	.	MAF_USDA=2.459
NC_035082.1	70567520	.	C	A	.	.	MAF_INRAE=21.053;MAF_USDA=3.529
NC_035082.1	70567523	.	C	T	.	.	MAF_USDA=2.459
NC_035082.1	70567524	.	C	T	.	.	MAF_USDA=3.529
NC_035082.1	70567539	.	T	A	.	.	MAF_INRAE=9.494;MAF_USDA=10.588
NC_035082.1	70567545	.	T	C	.	.	MAF_INRAE=21.053;MAF_USDA=3.529
NC_035082.1	70567546	.	G	C	.	.	MAF_USDA=3.529
NC_035082.1	70567552	.	A	C	.	.	MAF_INRAE=21.053;MAF_USDA=3.529
NC_035082.1	70567615	.	G	A	.	.	MAF_USDA=1.639
NC_035082.1	70567633	.	C	A	.	.	MAF_INRAE=5.263;MAF_USDA=21.765
NC_035082.1	70567709	.	A	G	.	.	MAF_INRAE=24.684;MAF_USDA=32.353
NC_035082.1	70567721	.	A	C	.	.	MAF_USDA=8.197
NC_035082.1	70567865	.	A	C	.	.	MAF_USDA=6.557
NC_035082.1	70567980	.	A	G	.	.	MAF_USDA=5.932
NC_035082.1	70567984	.	T	G	.	.	MAF_USDA=1.695
NC_035082.1	70567993	.	C	T	.	.	MAF_USDA=3.39
NC_035082.1	70568227	.	A	G	.	.	MAF_INRAE=6.667;MAF_USDA=12.048
NC_035082.1	70568310	.	A	G	.	.	MAF_INRAE=6.667;MAF_USDA=25.301
NC_035082.1	70568314	.	C	T	.	.	MAF_USDA=2.542
NC_035082.1	70568415	.	C	T	.	.	MAF_USDA=2.083
NC_035082.1	70568421	.	G	A	.	.	MAF_USDA=2.41
NC_035082.1	70568497	.	T	A	.	.	MAF_USDA=6.034
NC_035082.1	70568498	.	A	T	.	.	MAF_USDA=27.586
NC_035082.1	70568505	.	T	A	.	.	MAF_USDA=3.448
NC_035082.1	70568522	.	T	C	.	.	MAF_INRAE=3.333
NC_035082.1	70568524	.	A	C	.	.	MAF_INRAE=3.333
NC_035082.1	70568570	.	G	A	.	.	MAF_USDA=2.41
NC_035082.1	70568697	.	T	G	.	.	MAF_USDA=6.25
NC_035082.1	70568708	.	G	T	.	.	MAF_INRAE=27.5;MAF_USDA=22.034
NC_035082.1	70568729	.	T	G	.	.	MAF_INRAE=28.333
NC_035082.1	70568746	.	A	T	.	.	MAF_INRAE=20.833;MAF_USDA=3.614
NC_035082.1	70568751	.	C	A	.	.	MAF_INRAE=6.667;MAF_USDA=19.277
NC_035082.1	70568822	.	T	G	.	.	MAF_USDA=4.217
NC_035082.1	70569056	.	G	T	.	.	MAF_INRAE=6.667;MAF_USDA=19.512
NC_035082.1	70569143	.	T	A	.	.	MAF_INRAE=9.167
NC_035082.1	70569146	.	T	A	.	.	MAF_INRAE=9.167
NC_035082.1	70569210	.	G	A	.	.	MAF_USDA=1.639
NC_035082.1	70569280	.	A	T	.	.	MAF_INRAE=10.526
NC_035082.1	70569295	.	A	G	.	.	MAF_INRAE=10.526;MAF_USDA=2.083
NC_035082.1	70569365	.	G	C	.	.	MAF_USDA=2.459
NC_035082.1	70569456	.	A	G	.	.	MAF_INRAE=24.167;MAF_USDA=27.059
NC_035082.1	70569499	.	G	A	.	.	MAF_USDA=2.459
NC_035082.1	70569501	.	T	G	.	.	MAF_INRAE=17.089;MAF_USDA=42.941
NC_035082.1	70569570	.	T	A	.	.	MAF_USDA=8.197
NC_035082.1	70569604	.	C	T	.	.	MAF_USDA=7.377
NC_035082.1	70569639	.	C	T	.	.	MAF_USDA=4.098
NC_035082.1	70569699	.	C	T	.	.	MAF_USDA=2.941
NC_035082.1	70569702	.	G	A	.	.	MAF_INRAE=20.0;MAF_USDA=3.529
NC_035082.1	70569714	.	C	T	.	.	MAF_INRAE=29.114;MAF_USDA=12.353
NC_035082.1	70569775	.	A	G	.	.	MAF_USDA=1.639
NC_035082.1	70569887	.	C	T	.	.	MAF_INRAE=31.646
NC_035082.1	70569971	.	C	G	.	.	MAF_INRAE=17.089;MAF_USDA=41.176
NC_035082.1	70570043	.	G	T	.	.	MAF_USDA=4.918
NC_035082.1	70570129	.	A	C	.	.	MAF_INRAE=9.494;MAF_USDA=9.412
NC_035082.1	70570170	.	A	G	.	.	MAF_INRAE=5.263;MAF_USDA=2.459
NC_035082.1	70570511	.	G	A	.	.	MAF_INRAE=19.167
NC_035082.1	70570512	.	C	A	.	.	MAF_USDA=16.667
NC_035082.1	70570514	.	G	T	.	.	MAF_INRAE=19.167;MAF_USDA=16.667
NC_035082.1	70570567	.	T	A	.	.	MAF_INRAE=29.114;MAF_USDA=12.353
NC_035082.1	70570723	.	C	A	.	.	MAF_USDA=1.639
NC_035082.1	70570750	.	T	G	.	.	MAF_INRAE=17.089;MAF_USDA=43.529
NC_035082.1	70570766	.	C	T	.	.	MAF_USDA=5.738
NC_035082.1	70570908	.	T	A	.	.	MAF_INRAE=5.263;MAF_USDA=6.471
NC_035082.1	70570923	.	G	A	.	.	MAF_USDA=26.23
NC_035082.1	70570926	.	T	A	.	.	MAF_USDA=8.197
NC_035082.1	70570987	.	A	C	.	.	MAF_USDA=5.738
NC_035082.1	70570993	.	G	T	.	.	MAF_USDA=2.459
NC_035082.1	70571013	.	G	A	.	.	MAF_USDA=9.836
NC_035082.1	70571055	.	A	T	.	.	MAF_USDA=5.294
NC_035082.1	70571058	.	G	T	.	.	MAF_USDA=8.197
NC_035082.1	70571095	.	G	T	.	.	MAF_INRAE=7.595;MAF_USDA=11.176
NC_035082.1	70571112	.	C	T	.	.	MAF_INRAE=7.595;MAF_USDA=9.412
NC_035082.1	70571113	.	G	C	.	.	MAF_INRAE=6.667;MAF_USDA=11.176
NC_035082.1	70571130	.	T	A	.	.	MAF_INRAE=7.595;MAF_USDA=23.529
NC_035082.1	70571376	.	G	A	.	.	MAF_USDA=10.656
NC_035082.1	70571457	.	C	T	.	.	MAF_USDA=6.557
NC_035082.1	70571554	.	C	T	.	.	MAF_INRAE=20.0;MAF_USDA=3.529
NC_035082.1	70571587	.	T	C	.	.	MAF_INRAE=4.167
NC_035082.1	70571634	.	C	G	.	.	MAF_USDA=2.941
NC_035082.1	70571777	.	A	G	.	.	MAF_INRAE=29.114;MAF_USDA=47.647
NC_035082.1	70571840	.	A	G	.	.	MAF_INRAE=10.127;MAF_USDA=29.412
NC_035082.1	70571907	.	A	T	.	.	MAF_USDA=6.25
NC_035082.1	70571957	.	T	C	.	.	MAF_INRAE=30.38;MAF_USDA=14.118
NC_035082.1	70572044	.	T	G	.	.	MAF_USDA=6.557
NC_035082.1	70572055	.	T	C	.	.	MAF_USDA=7.377
NC_035082.1	70572205	.	T	G	.	.	MAF_USDA=6.557
NC_035082.1	70572242	.	T	A	.	.	MAF_USDA=7.377
NC_035082.1	70572245	.	T	A	.	.	MAF_INRAE=41.139;MAF_USDA=11.475
NC_035082.1	70572313	.	T	A	.	.	MAF_INRAE=20.0;MAF_USDA=8.197
NC_035082.1	70572398	.	C	T	.	.	MAF_USDA=1.176
NC_035082.1	70572421	.	A	T	.	.	MAF_INRAE=9.167;MAF_USDA=44.118
NC_035082.1	70572436	.	A	C	.	.	MAF_INRAE=44.304;MAF_USDA=18.235
NC_035082.1	70572535	.	C	T	.	.	MAF_INRAE=5.263;MAF_USDA=9.836
NC_035082.1	70572570	.	C	A	.	.	MAF_USDA=7.377
NC_035082.1	70573792	.	C	T	.	.	MAF_INRAE=9.167;MAF_USDA=48.824
NC_035082.1	70573793	.	G	T	.	.	MAF_INRAE=9.167;MAF_USDA=46.471
NC_035082.1	70573919	.	A	G	.	.	MAF_INRAE=10.127;MAF_USDA=10.588
NC_035082.1	70573933	.	C	A	.	.	MAF_INRAE=7.5;MAF_USDA=32.941
NC_035082.1	70574018	.	T	C	.	.	MAF_USDA=1.667
NC_035082.1	70574087	.	C	T	.	.	MAF_INRAE=22.5;MAF_USDA=3.279
NC_035082.1	70574235	.	G	A	.	.	MAF_USDA=6.557
NC_035082.1	70574246	.	A	C	.	.	MAF_INRAE=22.5;MAF_USDA=4.098
NC_035082.1	70574431	.	C	A	.	.	MAF_USDA=3.529
NC_035082.1	70574642	.	T	G	.	.	MAF_INRAE=5.263;MAF_USDA=12.295
NC_035082.1	70574643	.	C	T	.	.	MAF_USDA=4.918
NC_035082.1	70574865	.	T	G	.	.	MAF_INRAE=5.263;MAF_USDA=48.824
NC_035082.1	70574985	.	G	T	.	.	MAF_USDA=9.016
NC_035082.1	70575062	.	A	C	.	.	MAF_INRAE=7.595;MAF_USDA=7.647
NC_035082.1	70575067	.	C	T	.	.	MAF_USDA=9.016
NC_035082.1	70575250	.	G	T	.	.	MAF_USDA=6.25
NC_035082.1	70575343	.	C	A	.	.	MAF_USDA=6.25
NC_035082.1	70575521	.	G	C	.	.	MAF_INRAE=10.526
NC_035082.1	70575541	.	C	T	.	.	MAF_USDA=1.639
NC_035082.1	70575731	.	A	C	.	.	MAF_INRAE=10.526;MAF_USDA=2.083
NC_035082.1	70575891	.	A	G	.	.	MAF_USDA=33.333
NC_035082.1	70576636	.	G	T	.	.	MAF_INRAE=36.842;MAF_USDA=18.235
NC_035082.1	70576866	.	T	G	.	.	MAF_USDA=10.0
NC_035082.1	70576950	.	G	T	.	.	MAF_INRAE=7.595;MAF_USDA=7.647
NC_035082.1	70577105	.	C	A	.	.	MAF_USDA=3.279
NC_035082.1	70577186	.	T	G	.	.	MAF_USDA=2.459
NC_035082.1	70577228	.	G	A	.	.	MAF_USDA=1.639
NC_035082.1	70577474	.	T	C	.	.	MAF_INRAE=43.038;MAF_USDA=24.118
NC_035082.1	70577569	.	T	C	.	.	MAF_USDA=6.25
NC_035082.1	70577604	.	G	C	.	.	MAF_INRAE=10.526
NC_035082.1	70577701	.	T	C	.	.	MAF_USDA=32.143
NC_035082.1	70577857	.	T	G	.	.	MAF_USDA=6.522
NC_035082.1	70577911	.	A	G	.	.	MAF_INRAE=10.526;MAF_USDA=19.565
NC_035082.1	70578041	.	C	T	.	.	MAF_USDA=4.918
NC_035082.1	70578148	.	G	C	.	.	MAF_USDA=31.548
NC_035082.1	70578340	.	G	T	.	.	MAF_USDA=6.522
NC_035082.1	70578541	.	T	A	.	.	MAF_USDA=6.522
NC_035082.1	70578548	.	C	A	.	.	MAF_USDA=3.571
NC_035082.1	70578560	.	G	A	.	.	MAF_INRAE=24.167;MAF_USDA=10.714
NC_035082.1	70578683	.	C	T	.	.	MAF_INRAE=8.228;MAF_USDA=16.071
NC_035082.1	70578686	.	C	A	.	.	MAF_USDA=1.639
NC_035082.1	70578784	.	G	T	.	.	MAF_USDA=45.455
NC_035082.1	70578820	.	T	C	.	.	MAF_INRAE=21.053;MAF_USDA=7.738
NC_035082.1	70578862	.	C	T	.	.	MAF_INRAE=23.333;MAF_USDA=3.279
NC_035082.1	70578973	.	G	A	.	.	MAF_INRAE=10.526;MAF_USDA=6.548
NC_035082.1	70579007	.	T	G	.	.	MAF_USDA=31.548
NC_035082.1	70579134	.	G	A	.	.	MAF_USDA=5.738
NC_035082.1	70579138	.	C	T	.	.	MAF_INRAE=31.646;MAF_USDA=33.929
NC_035082.1	70579194	.	A	G	.	.	MAF_INRAE=47.368;MAF_USDA=16.667
NC_035082.1	70579212	.	G	A	.	.	MAF_USDA=8.197
NC_035082.1	70579217	.	A	G	.	.	MAF_USDA=30.952
NC_035082.1	70579289	.	G	A	.	.	MAF_INRAE=31.646;MAF_USDA=33.333
NC_035082.1	70579311	.	G	C	.	.	MAF_USDA=2.459
NC_035082.1	70579371	.	C	T	.	.	MAF_USDA=6.522
NC_035082.1	70579482	.	T	C	.	.	MAF_INRAE=31.646;MAF_USDA=33.929
NC_035082.1	70579483	.	T	G	.	.	MAF_INRAE=13.291;MAF_USDA=23.81
NC_035082.1	70579564	.	G	A	.	.	MAF_USDA=5.738
NC_035082.1	70579624	.	C	G	.	.	MAF_INRAE=10.526
NC_035082.1	70579787	.	A	T	.	.	MAF_INRAE=31.646;MAF_USDA=34.118
NC_035082.1	70579790	.	A	C	.	.	MAF_USDA=30.328
NC_035082.1	70579818	.	A	C	.	.	MAF_USDA=5.738
NC_035082.1	70579919	.	C	A	.	.	MAF_INRAE=5.696;MAF_USDA=4.167
NC_035082.1	70579929	.	G	A	.	.	MAF_USDA=1.639
NC_035082.1	70579968	.	T	G	.	.	MAF_INRAE=34.81;MAF_USDA=16.471
NC_035082.1	70580186	.	C	T	.	.	MAF_USDA=4.918
NC_035082.1	70580266	.	C	A	.	.	MAF_INRAE=10.526;MAF_USDA=5.357
NC_035082.1	70580282	.	G	T	.	.	MAF_INRAE=24.167;MAF_USDA=10.119
NC_035082.1	70580307	.	A	C	.	.	MAF_USDA=4.167
NC_035082.1	70580330	.	T	A	.	.	MAF_INRAE=31.013;MAF_USDA=33.929
NC_035082.1	70580445	.	C	T	.	.	MAF_INRAE=21.053;MAF_USDA=7.143
NC_035082.1	70580468	.	T	C	.	.	MAF_USDA=1.639
NC_035082.1	70580552	.	G	A	.	.	MAF_INRAE=27.5;MAF_USDA=34.756
NC_035082.1	70580553	.	C	A	.	.	MAF_INRAE=27.5;MAF_USDA=34.146
NC_035082.1	70580602	.	T	A	.	.	MAF_USDA=13.043
NC_035082.1	70580648	.	A	T	.	.	MAF_USDA=3.012
NC_035082.1	70580651	.	T	C	.	.	MAF_USDA=4.348
NC_035082.1	70580684	.	A	T	.	.	MAF_USDA=5.833
NC_035082.1	70580697	.	G	A	.	.	MAF_INRAE=5.063;MAF_USDA=9.036
NC_035082.1	70580792	.	T	A	.	.	MAF_INRAE=24.167;MAF_USDA=7.059
NC_035082.1	70581071	.	A	G	.	.	MAF_INRAE=31.013;MAF_USDA=33.529
NC_035082.1	70581078	.	C	T	.	.	MAF_USDA=1.639
NC_035082.1	70581131	.	C	T	.	.	MAF_USDA=5.738
NC_035082.1	70581143	.	T	A	.	.	MAF_USDA=4.098
NC_035082.1	70581151	.	T	C	.	.	MAF_USDA=30.357
NC_035082.1	70581176	.	T	C	.	.	MAF_USDA=28.689
NC_035082.1	70581263	.	A	G	.	.	MAF_INRAE=21.053;MAF_USDA=21.739
NC_035082.1	70581270	.	G	A	.	.	MAF_USDA=29.762
NC_035082.1	70581287	.	G	T	.	.	MAF_USDA=2.459
NC_035082.1	70581296	.	C	G	.	.	MAF_INRAE=10.526;MAF_USDA=6.548
NC_035082.1	70581318	.	C	T	.	.	MAF_INRAE=30.0;MAF_USDA=10.714
NC_035082.1	70581387	.	T	A	.	.	MAF_INRAE=10.526;MAF_USDA=19.565
NC_035082.1	70581398	.	A	G	.	.	MAF_INRAE=2.5
NC_035082.1	70581428	.	T	C	.	.	MAF_INRAE=32.278;MAF_USDA=35.119
NC_035082.1	70581522	.	A	T	.	.	MAF_USDA=4.098
NC_035082.1	70581617	.	G	A	.	.	MAF_USDA=29.508
NC_035082.1	70581628	.	G	A	.	.	MAF_INRAE=10.526;MAF_USDA=5.294
NC_035082.1	70581708	.	A	C	.	.	MAF_INRAE=10.526;MAF_USDA=6.471
NC_035082.1	70581736	.	A	T	.	.	MAF_USDA=6.25
NC_035082.1	70581737	.	T	A	.	.	MAF_USDA=6.25
NC_035082.1	70581763	.	T	A	.	.	MAF_USDA=6.25
NC_035082.1	70581784	.	G	A	.	.	MAF_USDA=3.279
NC_035082.1	70581821	.	A	G	.	.	MAF_USDA=40.164
NC_035082.1	70581832	.	C	T	.	.	MAF_INRAE=2.5
NC_035082.1	70581848	.	A	G	.	.	MAF_USDA=2.459
NC_035082.1	70581888	.	T	C	.	.	MAF_USDA=6.25
NC_035082.1	70581898	.	A	C	.	.	MAF_USDA=38.525
NC_035082.1	70582023	.	A	T	.	.	MAF_INRAE=37.342;MAF_USDA=43.75
NC_035082.1	70582037	.	A	C	.	.	MAF_USDA=7.377
NC_035082.1	70582118	.	A	C	.	.	MAF_USDA=5.0
NC_035082.1	70582206	.	G	A	.	.	MAF_USDA=6.25
NC_035082.1	70582274	.	A	C	.	.	MAF_INRAE=27.848;MAF_USDA=17.647
NC_035082.1	70582530	.	G	A	.	.	MAF_INRAE=5.696
NC_035082.1	70582572	.	G	T	.	.	MAF_INRAE=27.215;MAF_USDA=40.0
NC_035082.1	70582662	.	C	T	.	.	MAF_INRAE=27.215;MAF_USDA=39.412
NC_035082.1	70582848	.	A	G	.	.	MAF_INRAE=27.215;MAF_USDA=29.412
NC_035082.1	70582898	.	G	C	.	.	MAF_USDA=3.279
NC_035082.1	70583125	.	G	A	.	.	MAF_INRAE=37.342;MAF_USDA=40.588
NC_035082.1	70583145	.	T	A	.	.	MAF_INRAE=27.215;MAF_USDA=29.412
NC_035082.1	70583215	.	C	G	.	.	MAF_INRAE=27.215;MAF_USDA=29.412
NC_035082.1	70583217	.	A	T	.	.	MAF_INRAE=37.342;MAF_USDA=40.588
NC_035082.1	70583241	.	G	A	.	.	MAF_USDA=4.918
NC_035082.1	70583269	.	C	G	.	.	MAF_INRAE=5.696;MAF_USDA=8.824
NC_035082.1	70583297	.	A	C	.	.	MAF_INRAE=15.789;MAF_USDA=9.412
NC_035082.1	70583320	.	G	A	.	.	MAF_INRAE=27.215;MAF_USDA=30.588
NC_035082.1	70583395	.	T	G	.	.	MAF_INRAE=12.025;MAF_USDA=32.941
NC_035082.1	70583416	.	T	C	.	.	MAF_USDA=3.529
NC_035082.1	70583551	.	A	G	.	.	MAF_INRAE=10.127;MAF_USDA=30.588
NC_035082.1	70583604	.	G	C	.	.	MAF_INRAE=23.333;MAF_USDA=10.0
NC_035082.1	70583665	.	C	T	.	.	MAF_INRAE=5.696;MAF_USDA=9.412
NC_035082.1	70583768	.	C	A	.	.	MAF_INRAE=10.127;MAF_USDA=31.176
NC_035082.1	70583769	.	G	A	.	.	MAF_INRAE=28.333;MAF_USDA=28.824
NC_035082.1	70583810	.	C	T	.	.	MAF_USDA=6.557
NC_035082.1	70583878	.	C	T	.	.	MAF_USDA=2.459
NC_035082.1	70583977	.	G	T	.	.	MAF_INRAE=10.759;MAF_USDA=7.647
NC_035082.1	70584006	.	G	T	.	.	MAF_USDA=10.0
NC_035082.1	70584060	.	C	T	.	.	MAF_USDA=2.083
NC_035082.1	70584105	.	A	G	.	.	MAF_USDA=6.25
NC_035082.1	70584124	.	G	A	.	.	MAF_INRAE=7.595;MAF_USDA=7.647
NC_035082.1	70584162	.	A	T	.	.	MAF_INRAE=10.127;MAF_USDA=30.0
NC_035082.1	70584220	.	G	A	.	.	MAF_INRAE=27.215;MAF_USDA=28.235
NC_035082.1	70584384	.	C	A	.	.	MAF_INRAE=27.215;MAF_USDA=28.824
NC_035082.1	70584454	.	C	T	.	.	MAF_USDA=4.918
NC_035082.1	70584483	.	G	T	.	.	MAF_USDA=9.412
NC_035082.1	70584525	.	A	G	.	.	MAF_INRAE=10.759;MAF_USDA=30.0
NC_035082.1	70584551	.	T	C	.	.	MAF_USDA=4.918
NC_035082.1	70584689	.	T	G	.	.	MAF_INRAE=10.127;MAF_USDA=29.412
NC_035082.1	70584709	.	G	A	.	.	MAF_INRAE=2.5
NC_035082.1	70584808	.	T	A	.	.	MAF_USDA=2.941
NC_035082.1	70584831	.	A	G	.	.	MAF_USDA=4.167
NC_035082.1	70585067	.	A	G	.	.	MAF_USDA=3.279
NC_035082.1	70585069	.	T	A	.	.	MAF_USDA=3.279
NC_035082.1	70585072	.	T	A	.	.	MAF_USDA=3.279
NC_035082.1	70585074	.	C	T	.	.	MAF_USDA=3.279
NC_035082.1	70585253	.	C	A	.	.	MAF_USDA=2.459
NC_035082.1	70585312	.	C	T	.	.	MAF_INRAE=5.833;MAF_USDA=8.197
NC_035082.1	70585344	.	C	A	.	.	MAF_INRAE=31.646;MAF_USDA=14.118
NC_035082.1	70585529	.	G	A	.	.	MAF_INRAE=7.595;MAF_USDA=7.647
NC_035082.1	70585597	.	G	A	.	.	MAF_USDA=9.412
NC_035082.1	70585621	.	C	T	.	.	MAF_USDA=1.639
NC_035082.1	70585858	.	C	A	.	.	MAF_USDA=5.882
NC_035082.1	70585879	.	G	A	.	.	MAF_INRAE=37.975;MAF_USDA=30.0
NC_035082.1	70585890	.	A	G	.	.	MAF_USDA=2.459
NC_035082.1	70585901	.	G	T	.	.	MAF_INRAE=8.861;MAF_USDA=6.471
NC_035082.1	70585939	.	T	C	.	.	MAF_INRAE=5.696;MAF_USDA=8.824
NC_035082.1	70585960	.	A	T	.	.	MAF_USDA=8.333
NC_035082.1	70586025	.	C	A	.	.	MAF_INRAE=41.139;MAF_USDA=35.294
NC_035082.1	70586038	.	G	A	.	.	MAF_INRAE=41.139;MAF_USDA=36.471
NC_035082.1	70586050	.	G	A	.	.	MAF_INRAE=35.443;MAF_USDA=14.706
NC_035082.1	70586060	.	G	A	.	.	MAF_USDA=1.639
NC_035082.1	70586089	.	A	G	.	.	MAF_INRAE=41.139;MAF_USDA=35.882
NC_035082.1	70586099	.	C	T	.	.	MAF_INRAE=9.494;MAF_USDA=15.882
NC_035082.1	70586110	.	C	T	.	.	MAF_INRAE=5.263;MAF_USDA=3.279
NC_035082.1	70586112	.	G	A	.	.	MAF_INRAE=44.167;MAF_USDA=35.882
NC_035082.1	70586176	.	C	A	.	.	MAF_INRAE=31.646;MAF_USDA=38.824
NC_035082.1	70586193	.	T	G	.	.	MAF_USDA=3.529
NC_035082.1	70586300	.	A	G	.	.	MAF_USDA=30.328
NC_035082.1	70586304	.	A	T	.	.	MAF_USDA=10.656
NC_035082.1	70586330	.	C	T	.	.	MAF_USDA=14.754
NC_035082.1	70586384	.	G	A	.	.	MAF_INRAE=10.759;MAF_USDA=37.059
NC_035082.1	70586412	.	A	G	.	.	MAF_INRAE=32.911;MAF_USDA=24.405
NC_035082.1	70586414	.	A	C	.	.	MAF_USDA=3.571
NC_035082.1	70586490	.	C	T	.	.	MAF_INRAE=5.696;MAF_USDA=7.647
NC_035082.1	70586504	.	T	G	.	.	MAF_INRAE=6.667;MAF_USDA=2.941
NC_035082.1	70586509	.	C	A	.	.	MAF_USDA=10.417
NC_035082.1	70586532	.	T	A	.	.	MAF_USDA=3.279
NC_035082.1	70586538	.	A	G	.	.	MAF_USDA=16.667
NC_035082.1	70586587	.	G	A	.	.	MAF_USDA=9.836
NC_035082.1	70586612	.	G	A	.	.	MAF_INRAE=19.62;MAF_USDA=47.059
NC_035082.1	70586815	.	G	T	.	.	MAF_INRAE=32.5
NC_035082.1	70586817	.	G	T	.	.	MAF_USDA=35.417
NC_035082.1	70586830	.	G	A	.	.	MAF_USDA=37.5
NC_035082.1	70586831	.	C	A	.	.	MAF_USDA=37.5
NC_035082.1	70586874	.	T	A	.	.	MAF_INRAE=32.5
NC_035082.1	70586960	.	C	T	.	.	MAF_USDA=4.118
NC_035082.1	70586981	.	A	C	.	.	MAF_USDA=6.25
NC_035082.1	70587039	.	G	A	.	.	MAF_USDA=2.353
NC_035082.1	70587201	.	T	G	.	.	MAF_USDA=16.667
NC_035082.1	70587252	.	G	A	.	.	MAF_INRAE=31.646;MAF_USDA=41.765
NC_035082.1	70587256	.	T	G	.	.	MAF_USDA=21.311
NC_035082.1	70587316	.	C	T	.	.	MAF_USDA=1.639
NC_035082.1	70587368	.	T	A	.	.	MAF_INRAE=9.494;MAF_USDA=12.353
NC_035082.1	70587439	.	C	T	.	.	MAF_USDA=1.639
NC_035082.1	70587493	.	T	C	.	.	MAF_USDA=3.279
NC_035082.1	70587710	.	T	A	.	.	MAF_INRAE=9.494;MAF_USDA=14.583
NC_035082.1	70587795	.	A	G	.	.	MAF_INRAE=20.0;MAF_USDA=2.941
NC_035082.1	70587864	.	G	A	.	.	MAF_INRAE=10.526
NC_035082.1	70587911	.	A	T	.	.	MAF_INRAE=34.177;MAF_USDA=22.917
NC_035082.1	70587918	.	G	T	.	.	MAF_USDA=6.25
NC_035082.1	70587919	.	A	T	.	.	MAF_USDA=6.25
NC_035082.1	70587956	.	A	T	.	.	MAF_INRAE=20.0
NC_035082.1	70587971	.	A	C	.	.	MAF_USDA=6.25
NC_035082.1	70588087	.	A	C	.	.	MAF_INRAE=9.167;MAF_USDA=13.529
NC_035082.1	70588118	.	A	T	.	.	MAF_USDA=7.5
NC_035082.1	70588210	.	G	T	.	.	MAF_USDA=37.5
NC_035082.1	70588241	.	C	A	.	.	MAF_USDA=10.417
NC_035082.1	70588361	.	C	T	.	.	MAF_USDA=33.333
NC_035082.1	70588636	.	T	G	.	.	MAF_USDA=16.667
NC_035082.1	70588979	.	C	T	.	.	MAF_INRAE=29.114;MAF_USDA=15.294
NC_035082.1	70589026	.	C	T	.	.	MAF_USDA=1.639
NC_035082.1	70589107	.	G	T	.	.	MAF_INRAE=40.506;MAF_USDA=23.529
NC_035082.1	70589175	.	T	A	.	.	MAF_USDA=1.639
NC_035082.1	70589207	.	G	T	.	.	MAF_INRAE=9.494;MAF_USDA=27.647
NC_035082.1	70589250	.	T	A	.	.	MAF_INRAE=23.333;MAF_USDA=12.941
NC_035082.1	70589261	.	C	T	.	.	MAF_USDA=1.639
NC_035082.1	70589455	.	T	A	.	.	MAF_INRAE=36.709;MAF_USDA=24.405
NC_035082.1	70589602	.	G	A	.	.	MAF_USDA=23.333
NC_035082.1	70589637	.	A	T	.	.	MAF_INRAE=31.646;MAF_USDA=6.548
NC_035082.1	70589693	.	C	T	.	.	MAF_USDA=3.333
NC_035082.1	70589881	.	G	A	.	.	MAF_INRAE=23.333;MAF_USDA=11.176
NC_035082.1	70589967	.	C	T	.	.	MAF_USDA=22.951
NC_035082.1	70589981	.	G	A	.	.	MAF_INRAE=49.367;MAF_USDA=48.235
NC_035082.1	70590029	.	G	T	.	.	MAF_USDA=8.197
NC_035082.1	70590107	.	C	A	.	.	MAF_INRAE=31.646;MAF_USDA=6.471
NC_035082.1	70590132	.	C	G	.	.	MAF_INRAE=20.833;MAF_USDA=2.941
NC_035082.1	70590149	.	G	A	.	.	MAF_USDA=27.083
NC_035082.1	70590151	.	G	C	.	.	MAF_USDA=27.083
NC_035082.1	70590165	.	C	G	.	.	MAF_INRAE=28.333;MAF_USDA=11.475
NC_035082.1	70590172	.	A	G	.	.	MAF_USDA=22.131
NC_035082.1	70590413	.	C	T	.	.	MAF_INRAE=34.177;MAF_USDA=12.941
NC_035082.1	70590544	.	A	C	.	.	MAF_INRAE=23.333;MAF_USDA=11.176
NC_035082.1	70590587	.	C	T	.	.	MAF_INRAE=21.053
NC_035082.1	70590676	.	G	T	.	.	MAF_USDA=22.951
NC_035082.1	70590734	.	T	A	.	.	MAF_USDA=16.667
NC_035082.1	70590745	.	T	C	.	.	MAF_INRAE=31.646;MAF_USDA=21.176
NC_035082.1	70590769	.	G	A	.	.	MAF_USDA=8.197
NC_035082.1	70590792	.	G	A	.	.	MAF_USDA=16.667
NC_035082.1	70590859	.	C	T	.	.	MAF_INRAE=10.127;MAF_USDA=3.529
NC_035082.1	70590947	.	G	A	.	.	MAF_USDA=9.016
NC_035082.1	70590953	.	G	A	.	.	MAF_USDA=1.639
NC_035082.1	70590983	.	G	A	.	.	MAF_INRAE=32.911;MAF_USDA=18.235
NC_035082.1	70591059	.	G	A	.	.	MAF_USDA=2.459
NC_035082.1	70591094	.	A	G	.	.	MAF_USDA=5.294
NC_035082.1	70591142	.	A	G	.	.	MAF_USDA=4.918
NC_035082.1	70591163	.	C	T	.	.	MAF_INRAE=9.494;MAF_USDA=5.294
NC_035082.1	70591186	.	C	T	.	.	MAF_USDA=2.459
NC_035082.1	70591199	.	T	A	.	.	MAF_USDA=5.882
NC_035082.1	70591208	.	T	C	.	.	MAF_INRAE=31.646;MAF_USDA=18.235
NC_035082.1	70591215	.	T	A	.	.	MAF_USDA=2.459
NC_035082.1	70591289	.	G	A	.	.	MAF_USDA=8.434
NC_035082.1	70591293	.	A	G	.	.	MAF_INRAE=24.167;MAF_USDA=8.434
NC_035082.1	70591323	.	T	C	.	.	MAF_USDA=32.203
NC_035082.1	70591456	.	G	A	.	.	MAF_USDA=3.529
NC_035082.1	70591486	.	T	G	.	.	MAF_INRAE=9.494;MAF_USDA=13.529
NC_035082.1	70591609	.	G	C	.	.	MAF_INRAE=41.139;MAF_USDA=25.882
NC_035082.1	70591696	.	A	C	.	.	MAF_INRAE=5.833;MAF_USDA=8.197
NC_035082.1	70591727	.	A	G	.	.	MAF_INRAE=49.367;MAF_USDA=40.0
NC_035082.1	70591744	.	A	G	.	.	MAF_USDA=4.706
NC_035082.1	70591797	.	T	G	.	.	MAF_INRAE=41.139;MAF_USDA=23.529
NC_035082.1	70591831	.	G	A	.	.	MAF_INRAE=41.139;MAF_USDA=24.118
NC_035082.1	70591843	.	G	T	.	.	MAF_INRAE=41.139;MAF_USDA=27.647
NC_035082.1	70591947	.	G	A	.	.	MAF_USDA=2.459
NC_035082.1	70592046	.	C	T	.	.	MAF_INRAE=41.139;MAF_USDA=32.941
NC_035082.1	70592074	.	T	C	.	.	MAF_INRAE=9.494;MAF_USDA=5.294
NC_035082.1	70592085	.	G	T	.	.	MAF_USDA=2.353
NC_035082.1	70592139	.	G	T	.	.	MAF_INRAE=23.333;MAF_USDA=10.0
NC_035082.1	70592236	.	G	A	.	.	MAF_INRAE=9.494;MAF_USDA=5.294
NC_035082.1	70592241	.	A	G	.	.	MAF_USDA=5.294
NC_035082.1	70592247	.	C	T	.	.	MAF_USDA=9.016
NC_035082.1	70592358	.	T	A	.	.	MAF_USDA=9.016
NC_035082.1	70592398	.	G	A	.	.	MAF_USDA=16.667
NC_035082.1	70592554	.	G	A	.	.	MAF_INRAE=5.833;MAF_USDA=8.197
NC_035082.1	70592648	.	G	T	.	.	MAF_INRAE=40.506;MAF_USDA=23.529
NC_035082.1	70592649	.	G	T	.	.	MAF_INRAE=31.667;MAF_USDA=23.529
NC_035082.1	70592924	.	G	C	.	.	MAF_USDA=6.25
NC_035082.1	70592987	.	C	T	.	.	MAF_INRAE=41.139;MAF_USDA=28.824
NC_035082.1	70593017	.	G	A	.	.	MAF_USDA=1.639
NC_035082.1	70593059	.	A	T	.	.	MAF_USDA=3.279
NC_035082.1	70593118	.	G	C	.	.	MAF_INRAE=31.646;MAF_USDA=20.588
NC_035082.1	70593328	.	C	T	.	.	MAF_INRAE=34.81;MAF_USDA=12.941
NC_035082.1	70593397	.	G	C	.	.	MAF_USDA=5.294
NC_035082.1	70593409	.	G	A	.	.	MAF_USDA=1.639
NC_035082.1	70593692	.	G	A	.	.	MAF_INRAE=44.937;MAF_USDA=34.706
NC_035082.1	70593842	.	C	T	.	.	MAF_INRAE=24.051;MAF_USDA=25.294
NC_035082.1	70594129	.	G	A	.	.	MAF_USDA=6.557
NC_035082.1	70594272	.	T	G	.	.	MAF_INRAE=23.418;MAF_USDA=31.765
NC_035082.1	70594387	.	C	T	.	.	MAF_INRAE=10.526;MAF_USDA=17.647
NC_035082.1	70594834	.	T	C	.	.	MAF_USDA=7.377
NC_035082.1	70594873	.	C	T	.	.	MAF_INRAE=24.051;MAF_USDA=32.941
NC_035082.1	70594914	.	T	C	.	.	MAF_USDA=3.529
NC_035082.1	70594961	.	C	A	.	.	MAF_USDA=5.294
NC_035082.1	70595032	.	C	A	.	.	MAF_INRAE=24.051;MAF_USDA=32.353
NC_035082.1	70595041	.	A	G	.	.	MAF_USDA=3.529
NC_035082.1	70595043	.	C	A	.	.	MAF_USDA=4.918
NC_035082.1	70595114	.	G	A	.	.	MAF_INRAE=12.658;MAF_USDA=37.059
NC_035082.1	70595122	.	C	T	.	.	MAF_INRAE=24.051;MAF_USDA=33.529
NC_035082.1	70595137	.	A	T	.	.	MAF_INRAE=36.709;MAF_USDA=23.529
NC_035082.1	70595318	.	C	A	.	.	MAF_USDA=5.294
NC_035082.1	70595400	.	G	A	.	.	MAF_USDA=2.083
NC_035082.1	70595417	.	A	T	.	.	MAF_INRAE=24.051;MAF_USDA=32.941
NC_035082.1	70595419	.	T	G	.	.	MAF_INRAE=36.709;MAF_USDA=23.529
NC_035082.1	70595468	.	C	A	.	.	MAF_USDA=1.639
NC_035082.1	70595611	.	G	C	.	.	MAF_USDA=1.639
NC_035082.1	70595707	.	G	A	.	.	MAF_INRAE=23.418;MAF_USDA=30.588
NC_035082.1	70595753	.	A	G	.	.	MAF_INRAE=23.418;MAF_USDA=42.353
NC_035082.1	70595799	.	T	A	.	.	MAF_INRAE=36.709;MAF_USDA=20.588
NC_035082.1	70595807	.	C	T	.	.	MAF_INRAE=2.5
NC_035082.1	70595865	.	T	G	.	.	MAF_INRAE=5.263;MAF_USDA=28.689
NC_035082.1	70595902	.	T	A	.	.	MAF_USDA=11.765
NC_035082.1	70596012	.	G	A	.	.	MAF_USDA=2.459
NC_035082.1	70596037	.	G	C	.	.	MAF_USDA=4.167
NC_035082.1	70596090	.	A	G	.	.	MAF_USDA=12.353
NC_035082.1	70596139	.	G	A	.	.	MAF_USDA=1.639
NC_035082.1	70596145	.	G	T	.	.	MAF_USDA=2.5
NC_035082.1	70596298	.	A	G	.	.	MAF_USDA=2.459
NC_035082.1	70596331	.	C	T	.	.	MAF_USDA=1.639
NC_035082.1	70596377	.	C	T	.	.	MAF_INRAE=37.342;MAF_USDA=20.588
NC_035082.1	70596475	.	G	A	.	.	MAF_USDA=3.529
NC_035082.1	70596540	.	A	G	.	.	MAF_INRAE=33.544;MAF_USDA=45.882
NC_035082.1	70596579	.	G	T	.	.	MAF_USDA=2.083
NC_035082.1	70596581	.	T	C	.	.	MAF_INRAE=32.911;MAF_USDA=40.588
NC_035082.1	70596643	.	G	A	.	.	MAF_INRAE=23.418;MAF_USDA=19.412
NC_035082.1	70596649	.	T	A	.	.	MAF_USDA=1.639
NC_035082.1	70596825	.	A	C	.	.	MAF_INRAE=12.658;MAF_USDA=39.412
NC_035082.1	70596830	.	T	G	.	.	MAF_INRAE=21.519;MAF_USDA=7.647
NC_035082.1	70596832	.	A	G	.	.	MAF_INRAE=36.709;MAF_USDA=20.588
NC_035082.1	70596843	.	A	C	.	.	MAF_INRAE=36.709;MAF_USDA=21.176
NC_035082.1	70596848	.	T	A	.	.	MAF_INRAE=36.709;MAF_USDA=21.176
NC_035082.1	70596851	.	T	C	.	.	MAF_USDA=2.459
NC_035082.1	70596858	.	T	G	.	.	MAF_INRAE=36.667;MAF_USDA=20.0
NC_035082.1	70596894	.	G	A	.	.	MAF_USDA=16.667
NC_035082.1	70596934	.	T	A	.	.	MAF_INRAE=31.646;MAF_USDA=6.471
NC_035082.1	70596980	.	A	G	.	.	MAF_USDA=9.836
NC_035082.1	70596986	.	T	G	.	.	MAF_INRAE=12.658;MAF_USDA=37.059
NC_035082.1	70596995	.	C	T	.	.	MAF_USDA=1.639
NC_035082.1	70597081	.	T	C	.	.	MAF_INRAE=24.051;MAF_USDA=34.706
NC_035082.1	70597120	.	G	T	.	.	MAF_INRAE=37.342;MAF_USDA=25.882
NC_035082.1	70597163	.	G	A	.	.	MAF_USDA=4.918
NC_035082.1	70597272	.	C	A	.	.	MAF_USDA=3.529
NC_035082.1	70597388	.	G	A	.	.	MAF_INRAE=10.526;MAF_USDA=1.639
NC_035082.1	70597419	.	G	A	.	.	MAF_USDA=2.459
NC_035082.1	70597468	.	G	A	.	.	MAF_USDA=1.667
NC_035082.1	70597558	.	G	C	.	.	MAF_INRAE=7.895
NC_035082.1	70597773	.	A	T	.	.	MAF_USDA=12.353
NC_035082.1	70597842	.	T	A	.	.	MAF_INRAE=31.667
NC_035082.1	70597991	.	C	G	.	.	MAF_USDA=34.783
NC_035082.1	70598089	.	G	A	.	.	MAF_INRAE=36.842;MAF_USDA=23.529
NC_035082.1	70598157	.	C	T	.	.	MAF_INRAE=24.051;MAF_USDA=18.235
NC_035082.1	70598200	.	A	G	.	.	MAF_INRAE=2.5
NC_035082.1	70598251	.	A	G	.	.	MAF_USDA=1.639
NC_035082.1	70598384	.	C	T	.	.	MAF_INRAE=31.013;MAF_USDA=6.471
NC_035082.1	70598723	.	C	T	.	.	MAF_USDA=9.836
NC_035082.1	70598851	.	T	G	.	.	MAF_INRAE=21.519;MAF_USDA=7.738
NC_035082.1	70598900	.	C	T	.	.	MAF_INRAE=5.833;MAF_USDA=8.197
NC_035082.1	70598901	.	G	A	.	.	MAF_INRAE=24.051;MAF_USDA=19.412
NC_035082.1	70598951	.	G	C	.	.	MAF_USDA=3.529
NC_035082.1	70599012	.	G	A	.	.	MAF_USDA=6.557
NC_035082.1	70599225	.	G	A	.	.	MAF_INRAE=24.051;MAF_USDA=19.412
NC_035082.1	70599336	.	T	G	.	.	MAF_INRAE=37.342;MAF_USDA=26.471
NC_035082.1	70599383	.	G	A	.	.	MAF_USDA=1.639
NC_035082.1	70599423	.	A	T	.	.	MAF_USDA=2.459
NC_035082.1	70599432	.	GAGCAGAATCAGTTGCTTTGTGAGAAA	GAGCAGAATCAGTTGCTTTGTGAGAAG	.	.	MAF_USDA=14.583
NC_035082.1	70599458	.	A	G	.	.	MAF_INRAE=12.658
NC_035082.1	70599509	.	A	G	.	.	MAF_USDA=8.333
NC_035082.1	70599548	.	G	T	.	.	MAF_USDA=14.583
NC_035082.1	70599657	.	G	A	.	.	MAF_INRAE=2.5;MAF_USDA=3.39
NC_035082.1	70599744	.	G	T	.	.	MAF_USDA=2.459
NC_035082.1	70599750	.	A	T	.	.	MAF_USDA=5.738
NC_035082.1	70599822	.	T	G	.	.	MAF_INRAE=25.949;MAF_USDA=41.765
NC_035082.1	70599842	.	G	A	.	.	MAF_USDA=7.059
NC_035082.1	70599888	.	G	T	.	.	MAF_USDA=4.098
NC_035082.1	70599896	.	G	A	.	.	MAF_INRAE=25.949;MAF_USDA=40.0
NC_035082.1	70600053	.	C	T	.	.	MAF_INRAE=27.5;MAF_USDA=38.824
NC_035082.1	70600054	.	C	A	.	.	MAF_INRAE=27.5;MAF_USDA=38.824
NC_035082.1	70600061	.	C	T	.	.	MAF_INRAE=27.5;MAF_USDA=23.529
NC_035082.1	70600132	.	A	G	.	.	MAF_INRAE=2.5
NC_035082.1	70600179	.	A	G	.	.	MAF_INRAE=10.526;MAF_USDA=10.588
NC_035082.1	70600358	.	A	G	.	.	MAF_INRAE=25.949;MAF_USDA=38.824
NC_035082.1	70600366	.	G	C	.	.	MAF_USDA=13.529
NC_035082.1	70600368	.	A	T	.	.	MAF_INRAE=25.949;MAF_USDA=38.824
NC_035082.1	70600374	.	C	G	.	.	MAF_INRAE=10.526;MAF_USDA=9.412
NC_035082.1	70600395	.	G	A	.	.	MAF_USDA=10.0
NC_035082.1	70600459	.	C	A	.	.	MAF_USDA=1.639
NC_035082.1	70600552	.	A	C	.	.	MAF_INRAE=10.526;MAF_USDA=9.412
NC_035082.1	70600567	.	G	T	.	.	MAF_USDA=1.639
NC_035082.1	70600579	.	C	G	.	.	MAF_INRAE=23.418;MAF_USDA=29.412
NC_035082.1	70600580	.	G	A	.	.	MAF_INRAE=5.833;MAF_USDA=8.197
NC_035082.1	70600708	.	G	A	.	.	MAF_INRAE=10.526;MAF_USDA=5.294
NC_035082.1	70600711	.	G	A	.	.	MAF_INRAE=27.5;MAF_USDA=38.235
NC_035082.1	70600754	.	G	T	.	.	MAF_USDA=1.639
NC_035082.1	70600794	.	G	A	.	.	MAF_USDA=1.639
NC_035082.1	70600808	.	A	C	.	.	MAF_INRAE=23.418;MAF_USDA=28.824
NC_035082.1	70600828	.	C	A	.	.	MAF_USDA=2.941
NC_035082.1	70600833	.	G	T	.	.	MAF_INRAE=22.5;MAF_USDA=2.459
NC_035082.1	70601023	.	C	T	.	.	MAF_INRAE=8.861;MAF_USDA=5.294
NC_035082.1	70601036	.	G	A	.	.	MAF_INRAE=21.519;MAF_USDA=7.647
NC_035082.1	70601348	.	C	T	.	.	MAF_INRAE=2.5;MAF_USDA=8.197
NC_035082.1	70601367	.	G	A	.	.	MAF_INRAE=29.747;MAF_USDA=11.765
NC_035082.1	70601372	.	T	G	.	.	MAF_INRAE=23.418;MAF_USDA=40.0
NC_035082.1	70601394	.	G	A	.	.	MAF_USDA=1.639
NC_035082.1	70601397	.	G	T	.	.	MAF_INRAE=10.526;MAF_USDA=8.824
NC_035082.1	70601583	.	A	T	.	.	MAF_USDA=21.765
NC_035082.1	70601585	.	A	G	.	.	MAF_USDA=27.647
NC_035082.1	70601633	.	G	T	.	.	MAF_USDA=32.609
NC_035082.1	70601732	.	A	C	.	.	MAF_INRAE=10.526;MAF_USDA=10.0
NC_035082.1	70601817	.	C	G	.	.	MAF_INRAE=10.526;MAF_USDA=9.412
NC_035082.1	70601824	.	A	G	.	.	MAF_INRAE=21.519;MAF_USDA=29.167
NC_035082.1	70601867	.	C	T	.	.	MAF_INRAE=24.684;MAF_USDA=38.824
NC_035082.1	70602008	.	T	C	.	.	MAF_INRAE=10.526;MAF_USDA=10.588
NC_035082.1	70602239	.	T	C	.	.	MAF_INRAE=10.526;MAF_USDA=9.412
NC_035082.1	70602287	.	G	A	.	.	MAF_INRAE=2.5;MAF_USDA=8.197
NC_035082.1	70602322	.	A	C	.	.	MAF_USDA=1.639
NC_035082.1	70602335	.	A	C	.	.	MAF_INRAE=29.114;MAF_USDA=12.941
NC_035082.1	70602453	.	T	C	.	.	MAF_INRAE=2.5;MAF_USDA=12.295
NC_035082.1	70602454	.	G	T	.	.	MAF_INRAE=2.5;MAF_USDA=12.295
NC_035082.1	70602460	.	T	C	.	.	MAF_USDA=2.459
NC_035082.1	70602790	.	G	A	.	.	MAF_USDA=1.639
NC_035082.1	70602817	.	G	T	.	.	MAF_INRAE=46.835;MAF_USDA=47.647
NC_035082.1	70602823	.	G	A	.	.	MAF_INRAE=21.519;MAF_USDA=23.529
NC_035082.1	70602885	.	T	A	.	.	MAF_USDA=5.294
NC_035082.1	70602951	.	G	C	.	.	MAF_INRAE=10.526;MAF_USDA=11.765
NC_035082.1	70602958	.	T	A	.	.	MAF_USDA=10.588
NC_035082.1	70603034	.	C	T	.	.	MAF_USDA=1.639
NC_035082.1	70603118	.	G	A	.	.	MAF_INRAE=8.861;MAF_USDA=5.882
NC_035082.1	70603122	.	T	C	.	.	MAF_USDA=10.588
NC_035082.1	70603147	.	G	A	.	.	MAF_USDA=10.0
NC_035082.1	70603152	.	C	A	.	.	MAF_INRAE=2.5;MAF_USDA=21.765
NC_035082.1	70603208	.	G	A	.	.	MAF_USDA=4.167
NC_035082.1	70603222	.	GC	GA	.	.	MAF_USDA=29.167
NC_035082.1	70603749	.	T	A	.	.	MAF_USDA=14.583
NC_035082.1	70603780	.	T	C	.	.	MAF_USDA=3.279
NC_035082.1	70603798	.	G	A	.	.	MAF_USDA=2.083
NC_035082.1	70603810	.	A	C	.	.	MAF_USDA=25.41
NC_035082.1	70603882	.	A	C	.	.	MAF_USDA=22.917
NC_035082.1	70603926	.	GTAAT	GTAAA	.	.	MAF_USDA=6.25
NC_035082.1	70603943	.	G	A	.	.	MAF_USDA=13.115
NC_035082.1	70603964	.	C	A	.	.	MAF_USDA=3.279
NC_035082.1	70603970	.	A	G	.	.	MAF_USDA=12.295
NC_035082.1	70603986	.	C	A	.	.	MAF_USDA=13.115
NC_035082.1	70604018	.	T	C	.	.	MAF_USDA=14.754
NC_035082.1	70604023	.	A	T	.	.	MAF_USDA=2.083
NC_035082.1	70604024	.	C	T	.	.	MAF_USDA=2.083
NC_035082.1	70604051	.	A	T	.	.	MAF_INRAE=7.895
NC_035082.1	70604079	.	T	A	.	.	MAF_USDA=10.0
NC_035082.1	70604088	.	G	T	.	.	MAF_INRAE=2.5;MAF_USDA=6.667
NC_035082.1	70604097	.	G	T	.	.	MAF_INRAE=2.5;MAF_USDA=6.667
NC_035082.1	70604103	.	G	T	.	.	MAF_INRAE=2.5;MAF_USDA=6.667
NC_035082.1	70604140	.	T	C	.	.	MAF_INRAE=10.526;MAF_USDA=22.941
NC_035082.1	70604333	.	T	A	.	.	MAF_USDA=2.459
NC_035082.1	70604402	.	C	T	.	.	MAF_INRAE=36.667;MAF_USDA=24.118
NC_035082.1	70604412	.	A	G	.	.	MAF_INRAE=7.895
NC_035082.1	70604428	.	A	T	.	.	MAF_INRAE=21.667;MAF_USDA=2.459
NC_035082.1	70604482	.	T	C	.	.	MAF_INRAE=10.526;MAF_USDA=11.176
NC_035082.1	70604563	.	G	T	.	.	MAF_INRAE=10.526
NC_035082.1	70604602	.	T	C	.	.	MAF_INRAE=11.392;MAF_USDA=11.176
NC_035082.1	70604849	.	A	T	.	.	MAF_INRAE=10.526;MAF_USDA=17.647
NC_035082.1	70605046	.	A	C	.	.	MAF_INRAE=14.557;MAF_USDA=30.588
NC_035082.1	70605062	.	T	C	.	.	MAF_INRAE=28.481;MAF_USDA=12.353
NC_035082.1	70605078	.	A	G	.	.	MAF_INRAE=34.177;MAF_USDA=7.647
NC_035082.1	70605103	.	T	A	.	.	MAF_USDA=2.459
NC_035082.1	70605157	.	T	C	.	.	MAF_INRAE=10.526;MAF_USDA=12.353
NC_035082.1	70605184	.	G	A	.	.	MAF_USDA=4.918
NC_035082.1	70605220	.	G	A	.	.	MAF_USDA=4.918
NC_035082.1	70605238	.	G	T	.	.	MAF_USDA=3.529
NC_035082.1	70605433	.	C	T	.	.	MAF_INRAE=10.526;MAF_USDA=17.647
NC_035082.1	70605438	.	T	G	.	.	MAF_INRAE=22.785;MAF_USDA=37.059
NC_035082.1	70605564	.	C	A	.	.	MAF_INRAE=9.494;MAF_USDA=14.583
NC_035082.1	70605625	.	G	A	.	.	MAF_USDA=3.279
NC_035082.1	70605715	.	G	A	.	.	MAF_USDA=4.098
NC_035082.1	70605939	.	A	C	.	.	MAF_INRAE=20.833;MAF_USDA=2.941
NC_035082.1	70605962	.	G	A	.	.	MAF_USDA=1.639
NC_035082.1	70605964	.	G	A	.	.	MAF_INRAE=8.228;MAF_USDA=27.647
NC_035082.1	70606052	.	C	T	.	.	MAF_USDA=7.377
NC_035082.1	70606058	.	G	T	.	.	MAF_INRAE=46.835;MAF_USDA=17.059
NC_035082.1	70606158	.	C	A	.	.	MAF_USDA=6.557
NC_035082.1	70606165	.	C	A	.	.	MAF_USDA=1.639
NC_035082.1	70606196	.	T	A	.	.	MAF_INRAE=21.053;MAF_USDA=11.765
NC_035082.1	70606215	.	A	T	.	.	MAF_INRAE=26.582;MAF_USDA=31.25
NC_035082.1	70606228	.	T	A	.	.	MAF_INRAE=18.987;MAF_USDA=37.059
NC_035082.1	70606256	.	T	C	.	.	MAF_USDA=7.377
NC_035082.1	70606257	.	G	A	.	.	MAF_USDA=4.098
NC_035082.1	70606371	.	A	G	.	.	MAF_INRAE=5.263;MAF_USDA=2.459
NC_035082.1	70606405	.	G	A	.	.	MAF_USDA=3.279
NC_035082.1	70606601	.	A	G	.	.	MAF_INRAE=10.526
NC_035082.1	70606644	.	G	A	.	.	MAF_INRAE=10.526;MAF_USDA=18.072
NC_035082.1	70606645	.	G	C	.	.	MAF_INRAE=26.667;MAF_USDA=46.988
NC_035082.1	70606775	.	T	A	.	.	MAF_INRAE=10.526
NC_035082.1	70606973	.	A	T	.	.	MAF_USDA=3.529
NC_035082.1	70609081	.	C	A	.	.	MAF_USDA=4.098
NC_035082.1	70609095	.	G	A	.	.	MAF_INRAE=8.333
NC_035082.1	70609118	.	C	T	.	.	MAF_USDA=1.639
NC_035082.1	70609162	.	C	T	.	.	MAF_USDA=2.459
NC_035082.1	70609225	.	C	T	.	.	MAF_INRAE=5.696;MAF_USDA=3.529
NC_035082.1	70609305	.	A	T	.	.	MAF_USDA=1.639
NC_035082.1	70609334	.	T	C	.	.	MAF_USDA=4.098
NC_035082.1	70609339	.	A	G	.	.	MAF_INRAE=32.278;MAF_USDA=48.235
NC_035082.1	70609340	.	T	C	.	.	MAF_INRAE=29.167;MAF_USDA=48.235
NC_035082.1	70609351	.	G	A	.	.	MAF_INRAE=31.646;MAF_USDA=48.235
NC_035082.1	70609571	.	C	T	.	.	MAF_INRAE=34.177;MAF_USDA=28.824
NC_035082.1	70609646	.	T	C	.	.	MAF_USDA=1.639
NC_035082.1	70609651	.	C	T	.	.	MAF_INRAE=28.333
NC_035082.1	70609653	.	G	A	.	.	MAF_USDA=25.0
NC_035082.1	70609720	.	T	C	.	.	MAF_USDA=1.639
NC_035082.1	70609764	.	G	A	.	.	MAF_USDA=3.279
NC_035082.1	70609931	.	C	T	.	.	MAF_INRAE=10.526
NC_035082.1	70609965	.	G	T	.	.	MAF_USDA=6.557
NC_035082.1	70610037	.	C	G	.	.	MAF_USDA=2.459
NC_035082.1	70610112	.	C	G	.	.	MAF_USDA=6.557
NC_035082.1	70610121	.	C	A	.	.	MAF_INRAE=2.5;MAF_USDA=1.639
NC_035082.1	70610122	.	A	C	.	.	MAF_USDA=1.639
NC_035082.1	70610144	.	C	T	.	.	MAF_INRAE=10.526
NC_035082.1	70610178	.	G	C	.	.	MAF_INRAE=31.646
NC_035082.1	70610179	.	T	C	.	.	MAF_INRAE=28.333;MAF_USDA=28.235
NC_035082.1	70610188	.	A	T	.	.	MAF_INRAE=10.526;MAF_USDA=13.529
NC_035082.1	70610193	.	A	T	.	.	MAF_INRAE=10.526;MAF_USDA=17.059
NC_035082.1	70610200	.	T	A	.	.	MAF_INRAE=31.646;MAF_USDA=16.471
NC_035082.1	70610207	.	A	G	.	.	MAF_INRAE=10.526;MAF_USDA=10.588
NC_035082.1	70610279	.	T	C	.	.	MAF_INRAE=31.646;MAF_USDA=48.824
NC_035082.1	70610535	.	G	A	.	.	MAF_USDA=2.459
NC_035082.1	70610637	.	C	T	.	.	MAF_INRAE=5.696;MAF_USDA=2.941
NC_035082.1	70610867	.	G	A	.	.	MAF_USDA=6.557
NC_035082.1	70610961	.	A	T	.	.	MAF_USDA=1.639
NC_035082.1	70611002	.	A	G	.	.	MAF_USDA=4.098
NC_035082.1	70611156	.	G	A	.	.	MAF_USDA=4.918
NC_035082.1	70611245	.	C	T	.	.	MAF_INRAE=8.333;MAF_USDA=23.529
NC_035082.1	70611336	.	G	C	.	.	MAF_USDA=1.639
NC_035082.1	70611365	.	T	A	.	.	MAF_INRAE=32.911;MAF_USDA=15.294
NC_035082.1	70611366	.	A	T	.	.	MAF_USDA=2.459
NC_035082.1	70611372	.	C	A	.	.	MAF_INRAE=25.949;MAF_USDA=41.176
NC_035082.1	70611417	.	A	T	.	.	MAF_USDA=4.918
NC_035082.1	70611543	.	C	T	.	.	MAF_USDA=6.557
NC_035082.1	70611555	.	C	T	.	.	MAF_USDA=6.557
NC_035082.1	70611753	.	C	T	.	.	MAF_USDA=6.557
NC_035082.1	70611838	.	C	T	.	.	MAF_INRAE=50.0;MAF_USDA=24.706
NC_035082.1	70611903	.	G	A	.	.	MAF_INRAE=13.924;MAF_USDA=14.706
NC_035082.1	70612045	.	G	A	.	.	MAF_INRAE=5.063
NC_035082.1	70612149	.	C	A	.	.	MAF_USDA=3.279
NC_035082.1	70612209	.	C	A	.	.	MAF_USDA=3.279
NC_035082.1	70612228	.	C	T	.	.	MAF_USDA=12.295
NC_035082.1	70612296	.	T	G	.	.	MAF_USDA=5.738
NC_035082.1	70612334	.	A	C	.	.	MAF_INRAE=10.526
NC_035082.1	70612390	.	A	G	.	.	MAF_INRAE=25.316;MAF_USDA=10.0
NC_035082.1	70612402	.	G	C	.	.	MAF_INRAE=25.316;MAF_USDA=11.765
NC_035082.1	70612571	.	C	T	.	.	MAF_INRAE=24.684;MAF_USDA=11.765
NC_035082.1	70612754	.	G	C	.	.	MAF_INRAE=36.709;MAF_USDA=21.176
NC_035082.1	70612819	.	G	A	.	.	MAF_INRAE=5.263;MAF_USDA=3.279
NC_035082.1	70612901	.	T	C	.	.	MAF_INRAE=39.241;MAF_USDA=35.882
NC_035082.1	70613155	.	C	T	.	.	MAF_INRAE=25.316;MAF_USDA=12.353
NC_035082.1	70613249	.	A	G	.	.	MAF_USDA=4.098
NC_035082.1	70613337	.	C	G	.	.	MAF_INRAE=9.494;MAF_USDA=7.647
NC_035082.1	70613357	.	C	T	.	.	MAF_USDA=4.918
NC_035082.1	70613370	.	T	C	.	.	MAF_USDA=1.639
NC_035082.1	70613378	.	A	C	.	.	MAF_INRAE=5.263;MAF_USDA=3.279
NC_035082.1	70613396	.	C	A	.	.	MAF_USDA=4.098
NC_035082.1	70613397	.	G	A	.	.	MAF_INRAE=32.278;MAF_USDA=7.059
NC_035082.1	70613418	.	T	A	.	.	MAF_USDA=5.294
NC_035082.1	70613451	.	C	T	.	.	MAF_INRAE=10.526
NC_035082.1	70613529	.	C	T	.	.	MAF_INRAE=25.316;MAF_USDA=12.353
NC_035082.1	70613574	.	C	T	.	.	MAF_INRAE=2.5;MAF_USDA=2.353
NC_035082.1	70613584	.	A	T	.	.	MAF_INRAE=20.833;MAF_USDA=2.941
NC_035082.1	70613753	.	G	T	.	.	MAF_INRAE=31.646;MAF_USDA=8.235
NC_035082.1	70613802	.	T	C	.	.	MAF_INRAE=9.167;MAF_USDA=14.706
NC_035082.1	70613810	.	G	A	.	.	MAF_INRAE=10.526;MAF_USDA=6.471
NC_035082.1	70613879	.	G	T	.	.	MAF_INRAE=2.5
NC_035082.1	70613940	.	C	T	.	.	MAF_USDA=4.918
NC_035082.1	70613963	.	A	G	.	.	MAF_USDA=2.459
NC_035082.1	70613975	.	G	T	.	.	MAF_INRAE=21.667;MAF_USDA=10.0
NC_035082.1	70614037	.	C	A	.	.	MAF_USDA=3.279
NC_035082.1	70614039	.	A	G	.	.	MAF_USDA=4.098
NC_035082.1	70614061	.	A	T	.	.	MAF_USDA=7.059
NC_035082.1	70614063	.	C	A	.	.	MAF_USDA=6.557
NC_035082.1	70614095	.	T	C	.	.	MAF_USDA=4.098
NC_035082.1	70614096	.	T	A	.	.	MAF_USDA=4.098
NC_035082.1	70614097	.	G	A	.	.	MAF_USDA=4.098
NC_035082.1	70614102	.	A	C	.	.	MAF_USDA=4.098
NC_035082.1	70614174	.	C	A	.	.	MAF_INRAE=36.709;MAF_USDA=20.833
NC_035082.1	70614358	.	C	A	.	.	MAF_USDA=4.098
NC_035082.1	70614428	.	G	A	.	.	MAF_INRAE=48.101;MAF_USDA=37.5
NC_035082.1	70614532	.	T	C	.	.	MAF_INRAE=9.494;MAF_USDA=7.059
NC_035082.1	70614583	.	G	T	.	.	MAF_INRAE=5.263
NC_035082.1	70614584	.	G	C	.	.	MAF_INRAE=20.833
NC_035082.1	70614910	.	G	T	.	.	MAF_INRAE=10.759;MAF_USDA=2.941
NC_035082.1	70614930	.	G	T	.	.	MAF_USDA=4.918
NC_035082.1	70614966	.	G	T	.	.	MAF_USDA=4.918
NC_035082.1	70615048	.	C	A	.	.	MAF_INRAE=9.494;MAF_USDA=11.176
NC_035082.1	70615227	.	A	T	.	.	MAF_INRAE=35.443;MAF_USDA=35.294
NC_035082.1	70615381	.	G	A	.	.	MAF_INRAE=10.526;MAF_USDA=4.167
NC_035082.1	70615595	.	A	T	.	.	MAF_INRAE=20.886;MAF_USDA=17.647
NC_035082.1	70615599	.	A	G	.	.	MAF_INRAE=43.333;MAF_USDA=38.235
NC_035082.1	70615659	.	G	A	.	.	MAF_INRAE=20.833;MAF_USDA=16.471
NC_035082.1	70615721	.	G	A	.	.	MAF_USDA=1.639
NC_035082.1	70615740	.	A	G	.	.	MAF_USDA=4.098
NC_035082.1	70615960	.	A	G	.	.	MAF_INRAE=10.526;MAF_USDA=4.167
NC_035082.1	70615998	.	T	C	.	.	MAF_USDA=24.706
NC_035082.1	70615999	.	C	T	.	.	MAF_USDA=25.882
NC_035082.1	70616022	.	T	C	.	.	MAF_USDA=7.647
NC_035082.1	70616046	.	A	T	.	.	MAF_USDA=1.639
NC_035082.1	70616048	.	A	G	.	.	MAF_USDA=22.917
NC_035082.1	70616052	.	T	C	.	.	MAF_USDA=2.941
NC_035082.1	70616053	.	T	C	.	.	MAF_USDA=20.833
NC_035082.1	70616074	.	T	A	.	.	MAF_INRAE=26.316;MAF_USDA=41.176
NC_035082.1	70616100	.	T	C	.	.	MAF_INRAE=15.789;MAF_USDA=37.059
NC_035082.1	70616175	.	A	C	.	.	MAF_INRAE=15.789;MAF_USDA=38.235
NC_035082.1	70616179	.	C	A	.	.	MAF_INRAE=10.759;MAF_USDA=2.941
NC_035082.1	70616203	.	G	T	.	.	MAF_INRAE=15.789;MAF_USDA=38.235
NC_035082.1	70616220	.	G	T	.	.	MAF_INRAE=15.789;MAF_USDA=16.471
NC_035082.1	70616372	.	C	A	.	.	MAF_INRAE=3.333
NC_035082.1	70616389	.	T	C	.	.	MAF_INRAE=15.789;MAF_USDA=38.824
NC_035082.1	70616411	.	C	T	.	.	MAF_INRAE=10.759;MAF_USDA=4.118
NC_035082.1	70616413	.	T	C	.	.	MAF_INRAE=10.0
NC_035082.1	70616492	.	C	T	.	.	MAF_USDA=4.918
NC_035082.1	70616577	.	C	T	.	.	MAF_USDA=7.377
NC_035082.1	70616613	.	C	T	.	.	MAF_INRAE=20.886;MAF_USDA=27.059
NC_035082.1	70616615	.	G	A	.	.	MAF_INRAE=22.5;MAF_USDA=27.059
NC_035082.1	70616739	.	A	T	.	.	MAF_INRAE=20.833;MAF_USDA=3.279
NC_035082.1	70616741	.	C	A	.	.	MAF_INRAE=44.937;MAF_USDA=27.869
NC_035082.1	70616781	.	T	G	.	.	MAF_INRAE=2.5;MAF_USDA=5.738
NC_035082.1	70616791	.	A	C	.	.	MAF_INRAE=10.526;MAF_USDA=4.167
NC_035082.1	70617036	.	C	A	.	.	MAF_INRAE=22.785;MAF_USDA=27.059
NC_035082.1	70617226	.	G	A	.	.	MAF_INRAE=20.833;MAF_USDA=8.235
NC_035082.1	70617385	.	T	G	.	.	MAF_USDA=3.279
NC_035082.1	70617449	.	C	A	.	.	MAF_USDA=6.25
NC_035082.1	70617479	.	C	T	.	.	MAF_INRAE=10.526;MAF_USDA=13.115
NC_035082.1	70617525	.	A	G	.	.	MAF_INRAE=20.833
NC_035082.1	70617592	.	T	A	.	.	MAF_USDA=5.738
NC_035082.1	70617641	.	G	T	.	.	MAF_INRAE=22.785;MAF_USDA=18.824
NC_035082.1	70617748	.	A	G	.	.	MAF_USDA=8.197
NC_035082.1	70617835	.	T	A	.	.	MAF_USDA=5.294
NC_035082.1	70618103	.	T	A	.	.	MAF_INRAE=31.646;MAF_USDA=6.471
NC_035082.1	70618117	.	G	T	.	.	MAF_INRAE=10.526
NC_035082.1	70618133	.	C	T	.	.	MAF_USDA=9.016
NC_035082.1	70618189	.	A	G	.	.	MAF_INRAE=2.5;MAF_USDA=5.738
NC_035082.1	70618368	.	T	C	.	.	MAF_INRAE=39.241;MAF_USDA=31.176
NC_035082.1	70618388	.	C	T	.	.	MAF_USDA=8.824
NC_035082.1	70618446	.	C	A	.	.	MAF_INRAE=45.57;MAF_USDA=27.059
NC_035082.1	70618454	.	G	T	.	.	MAF_INRAE=26.316
NC_035082.1	70618492	.	C	T	.	.	MAF_USDA=1.639
NC_035082.1	70618493	.	C	T	.	.	MAF_USDA=1.639
NC_035082.1	70618660	.	C	T	.	.	MAF_USDA=4.098
NC_035082.1	70618676	.	G	T	.	.	MAF_INRAE=10.526
NC_035082.1	70618691	.	A	G	.	.	MAF_INRAE=38.608;MAF_USDA=27.976
NC_035082.1	70618731	.	A	C	.	.	MAF_USDA=3.279
NC_035082.1	70618740	.	A	T	.	.	MAF_USDA=3.279
NC_035082.1	70618744	.	T	C	.	.	MAF_USDA=3.279
NC_035082.1	70618747	.	C	T	.	.	MAF_USDA=3.279
NC_035082.1	70618752	.	C	A	.	.	MAF_INRAE=23.418;MAF_USDA=17.262
NC_035082.1	70618755	.	G	A	.	.	MAF_USDA=4.098
NC_035082.1	70618796	.	C	T	.	.	MAF_USDA=8.333
NC_035082.1	70618805	.	C	T	.	.	MAF_INRAE=36.076;MAF_USDA=15.476
NC_035082.1	70618860	.	C	T	.	.	MAF_INRAE=2.5;MAF_USDA=10.656
NC_035082.1	70618865	.	G	A	.	.	MAF_USDA=4.098
NC_035082.1	70618950	.	C	T	.	.	MAF_INRAE=22.785;MAF_USDA=20.0
NC_035082.1	70618951	.	C	T	.	.	MAF_INRAE=10.759;MAF_USDA=2.941
NC_035082.1	70618994	.	G	A	.	.	MAF_INRAE=20.0;MAF_USDA=7.647
NC_035082.1	70619038	.	A	C	.	.	MAF_INRAE=23.418;MAF_USDA=19.412
NC_035082.1	70619096	.	G	T	.	.	MAF_INRAE=20.0;MAF_USDA=7.647
NC_035082.1	70619251	.	A	G	.	.	MAF_INRAE=20.833;MAF_USDA=8.824
NC_035082.1	70619361	.	A	T	.	.	MAF_INRAE=20.833;MAF_USDA=16.667
NC_035082.1	70619363	.	A	C	.	.	MAF_INRAE=20.833;MAF_USDA=6.25
NC_035082.1	70619399	.	A	T	.	.	MAF_USDA=4.918
NC_035082.1	70619427	.	T	C	.	.	MAF_INRAE=36.076;MAF_USDA=18.235
NC_035082.1	70619428	.	A	G	.	.	MAF_USDA=4.167
NC_035082.1	70619439	.	T	C	.	.	MAF_INRAE=12.025;MAF_USDA=32.941
NC_035082.1	70619472	.	T	G	.	.	MAF_INRAE=20.833;MAF_USDA=7.059
NC_035082.1	70619490	.	G	T	.	.	MAF_INRAE=10.526
NC_035082.1	70619662	.	T	C	.	.	MAF_USDA=5.738
NC_035082.1	70619671	.	A	C	.	.	MAF_USDA=5.738
NC_035082.1	70619674	.	G	C	.	.	MAF_USDA=5.738
NC_035082.1	70619685	.	C	T	.	.	MAF_USDA=2.459
NC_035082.1	70619754	.	C	A	.	.	MAF_INRAE=10.526;MAF_USDA=6.471
NC_035082.1	70619863	.	G	T	.	.	MAF_USDA=1.639
NC_035082.1	70619876	.	C	T	.	.	MAF_USDA=2.459
NC_035082.1	70619896	.	T	G	.	.	MAF_INRAE=11.392;MAF_USDA=34.118
NC_035082.1	70619989	.	G	T	.	.	MAF_INRAE=41.772;MAF_USDA=22.289
NC_035082.1	70619992	.	T	A	.	.	MAF_INRAE=20.833;MAF_USDA=16.667
NC_035082.1	70619997	.	T	A	.	.	MAF_INRAE=20.833;MAF_USDA=16.667
NC_035082.1	70620000	.	A	T	.	.	MAF_INRAE=20.833;MAF_USDA=16.667
NC_035082.1	70620044	.	G	T	.	.	MAF_USDA=4.098
NC_035082.1	70620057	.	T	C	.	.	MAF_USDA=4.098
NC_035082.1	70620072	.	C	A	.	.	MAF_USDA=5.882
NC_035082.1	70620073	.	T	G	.	.	MAF_USDA=5.738
NC_035082.1	70620084	.	T	A	.	.	MAF_INRAE=10.759;MAF_USDA=33.529
NC_035082.1	70620098	.	A	T	.	.	MAF_INRAE=20.0;MAF_USDA=16.667
NC_035082.1	70620160	.	G	A	.	.	MAF_INRAE=25.949;MAF_USDA=26.471
NC_035082.1	70620219	.	T	C	.	.	MAF_INRAE=11.392;MAF_USDA=33.529
NC_035082.1	70620323	.	T	C	.	.	MAF_INRAE=25.949;MAF_USDA=26.471
NC_035082.1	70620375	.	C	T	.	.	MAF_INRAE=46.835
NC_035082.1	70620455	.	C	T	.	.	MAF_USDA=4.098
NC_035082.1	70620456	.	G	A	.	.	MAF_INRAE=9.494;MAF_USDA=8.235
NC_035082.1	70620472	.	T	C	.	.	MAF_USDA=1.639
NC_035082.1	70620503	.	G	A	.	.	MAF_INRAE=2.5;MAF_USDA=2.459
NC_035082.1	70622106	.	C	T	.	.	MAF_INRAE=27.5;MAF_USDA=22.727
NC_035082.1	70622161	.	T	C	.	.	MAF_INRAE=12.025;MAF_USDA=2.941
NC_035082.1	70622252	.	C	A	.	.	MAF_INRAE=20.833;MAF_USDA=7.647
NC_035082.1	70622264	.	T	C	.	.	MAF_INRAE=43.333;MAF_USDA=34.118
NC_035082.1	70622334	.	T	C	.	.	MAF_USDA=6.25
NC_035082.1	70622351	.	G	A	.	.	MAF_USDA=4.918
NC_035082.1	70622401	.	A	T	.	.	MAF_INRAE=36.842;MAF_USDA=24.118
NC_035082.1	70622460	.	G	A	.	.	MAF_USDA=2.459
NC_035082.1	70622625	.	T	A	.	.	MAF_USDA=2.459
NC_035082.1	70622643	.	C	T	.	.	MAF_USDA=2.353
NC_035082.1	70622683	.	C	A	.	.	MAF_INRAE=20.833;MAF_USDA=7.059
NC_035082.1	70622967	.	A	G	.	.	MAF_INRAE=12.025;MAF_USDA=34.118
NC_035082.1	70623075	.	G	T	.	.	MAF_INRAE=9.167
NC_035082.1	70623078	.	A	T	.	.	MAF_USDA=14.583
NC_035082.1	70623079	.	C	T	.	.	MAF_USDA=14.583
NC_035082.1	70623146	.	G	T	.	.	MAF_USDA=2.459
NC_035082.1	70623173	.	G	T	.	.	MAF_USDA=3.333
NC_035082.1	70623253	.	G	A	.	.	MAF_INRAE=9.494;MAF_USDA=5.294
NC_035082.1	70623267	.	G	T	.	.	MAF_USDA=4.167
NC_035082.1	70623268	.	C	T	.	.	MAF_USDA=6.25
NC_035082.1	70623278	.	G	T	.	.	MAF_USDA=5.294
NC_035082.1	70623279	.	A	C	.	.	MAF_USDA=5.294
NC_035082.1	70623304	.	T	G	.	.	MAF_INRAE=20.833;MAF_USDA=5.882
NC_035082.1	70623363	.	A	C	.	.	MAF_USDA=46.667
NC_035082.1	70623370	.	T	C	.	.	MAF_USDA=20.833
NC_035082.1	70623388	.	C	G	.	.	MAF_INRAE=20.833;MAF_USDA=10.714
NC_035082.1	70623389	.	T	G	.	.	MAF_USDA=1.667
NC_035082.1	70623549	.	A	C	.	.	MAF_USDA=2.083
NC_035082.1	70623568	.	G	T	.	.	MAF_INRAE=46.203;MAF_USDA=28.824
NC_035082.1	70623619	.	G	A	.	.	MAF_INRAE=8.861;MAF_USDA=5.294
NC_035082.1	70623659	.	C	T	.	.	MAF_USDA=2.459
NC_035082.1	70623683	.	T	G	.	.	MAF_USDA=1.639
NC_035082.1	70623690	.	C	A	.	.	MAF_USDA=1.639
NC_035082.1	70623692	.	A	T	.	.	MAF_USDA=1.639
NC_035082.1	70623760	.	A	T	.	.	MAF_INRAE=46.835;MAF_USDA=28.235
NC_035082.1	70623876	.	C	T	.	.	MAF_INRAE=25.949;MAF_USDA=21.765
NC_035082.1	70623948	.	T	C	.	.	MAF_USDA=4.098
NC_035082.1	70624007	.	G	T	.	.	MAF_INRAE=34.211;MAF_USDA=30.0
NC_035082.1	70624020	.	C	A	.	.	MAF_INRAE=25.316;MAF_USDA=21.765
NC_035082.1	70624021	.	A	G	.	.	MAF_INRAE=22.5;MAF_USDA=21.765
NC_035082.1	70624027	.	G	A	.	.	MAF_USDA=3.279
NC_035082.1	70624042	.	G	A	.	.	MAF_INRAE=10.526;MAF_USDA=8.235
NC_035082.1	70624063	.	C	T	.	.	MAF_INRAE=20.833;MAF_USDA=7.647
NC_035082.1	70624074	.	G	A	.	.	MAF_USDA=1.639
NC_035082.1	70624078	.	A	G	.	.	MAF_INRAE=20.833;MAF_USDA=25.0
NC_035082.1	70624080	.	C	T	.	.	MAF_INRAE=20.833;MAF_USDA=8.235
NC_035082.1	70624096	.	G	T	.	.	MAF_INRAE=46.835;MAF_USDA=39.412
NC_035082.1	70624157	.	G	T	.	.	MAF_USDA=3.279
NC_035082.1	70624172	.	T	G	.	.	MAF_USDA=1.639
NC_035082.1	70624199	.	A	T	.	.	MAF_USDA=4.098
NC_035082.1	70624217	.	T	A	.	.	MAF_USDA=1.639
NC_035082.1	70624237	.	A	C	.	.	MAF_USDA=4.098
NC_035082.1	70624238	.	G	T	.	.	MAF_USDA=3.279
NC_035082.1	70624252	.	G	T	.	.	MAF_USDA=3.279
NC_035082.1	70624311	.	C	A	.	.	MAF_INRAE=10.526
NC_035082.1	70624444	.	G	A	.	.	MAF_INRAE=9.494;MAF_USDA=7.059
NC_035082.1	70624510	.	A	G	.	.	MAF_INRAE=46.203;MAF_USDA=32.353
NC_035082.1	70624512	.	G	T	.	.	MAF_INRAE=44.167;MAF_USDA=31.765
NC_035082.1	70624642	.	G	A	.	.	MAF_INRAE=20.833;MAF_USDA=7.647
NC_035082.1	70624837	.	G	C	.	.	MAF_INRAE=41.139;MAF_USDA=28.824
NC_035082.1	70624925	.	A	C	.	.	MAF_USDA=44.706
NC_035082.1	70624931	.	TAGTCG	TAGTCA	.	.	MAF_USDA=22.917
NC_035082.1	70625106	.	C	T	.	.	MAF_USDA=8.333
NC_035082.1	70625319	.	G	T	.	.	MAF_INRAE=20.0;MAF_USDA=7.647
NC_035082.1	70625467	.	A	T	.	.	MAF_USDA=7.377
NC_035082.1	70625485	.	C	T	.	.	MAF_USDA=2.353
NC_035082.1	70625643	.	C	T	.	.	MAF_INRAE=38.608;MAF_USDA=32.941
NC_035082.1	70625696	.	G	A	.	.	MAF_USDA=3.529
NC_035082.1	70625739	.	G	T	.	.	MAF_INRAE=10.526;MAF_USDA=8.333
NC_035082.1	70625742	.	T	A	.	.	MAF_USDA=5.0
NC_035082.1	70625747	.	A	G	.	.	MAF_INRAE=10.526;MAF_USDA=8.333
NC_035082.1	70625758	.	C	G	.	.	MAF_INRAE=10.526;MAF_USDA=8.333
NC_035082.1	70625769	.	G	A	.	.	MAF_USDA=10.714
NC_035082.1	70625770	.	C	G	.	.	MAF_USDA=10.714
NC_035082.1	70625771	.	C	G	.	.	MAF_USDA=10.119
NC_035082.1	70625921	.	G	C	.	.	MAF_USDA=3.279
NC_035082.1	70625970	.	T	C	.	.	MAF_INRAE=17.089;MAF_USDA=17.647
NC_035082.1	70626075	.	T	C	.	.	MAF_USDA=4.918
NC_035082.1	70626178	.	G	A	.	.	MAF_INRAE=20.833;MAF_USDA=16.667
NC_035082.1	70626275	.	C	A	.	.	MAF_INRAE=20.0;MAF_USDA=16.667
NC_035082.1	70626405	.	G	T	.	.	MAF_INRAE=20.833;MAF_USDA=7.647
NC_035082.1	70626468	.	C	T	.	.	MAF_INRAE=10.526;MAF_USDA=12.353
NC_035082.1	70626937	.	A	T	.	.	MAF_USDA=4.167
NC_035082.1	70626998	.	C	A	.	.	MAF_INRAE=29.114;MAF_USDA=46.471
NC_035082.1	70627045	.	C	T	.	.	MAF_USDA=4.167
NC_035082.1	70627070	.	T	C	.	.	MAF_INRAE=9.494;MAF_USDA=11.765
NC_035082.1	70627255	.	C	T	.	.	MAF_USDA=2.459
NC_035082.1	70627299	.	G	A	.	.	MAF_INRAE=10.526;MAF_USDA=8.235
NC_035082.1	70627363	.	G	A	.	.	MAF_USDA=1.639
NC_035082.1	70627488	.	T	A	.	.	MAF_INRAE=2.5;MAF_USDA=19.672
NC_035082.1	70627516	.	T	G	.	.	MAF_INRAE=20.833;MAF_USDA=7.647
NC_035082.1	70627554	.	A	G	.	.	MAF_INRAE=10.759;MAF_USDA=9.412
NC_035082.1	70627590	.	G	T	.	.	MAF_USDA=2.459
NC_035082.1	70627609	.	G	A	.	.	MAF_USDA=4.918
NC_035082.1	70627902	.	G	A	.	.	MAF_INRAE=50.0;MAF_USDA=31.765
NC_035082.1	70628040	.	G	T	.	.	MAF_USDA=10.588
NC_035082.1	70628050	.	T	C	.	.	MAF_INRAE=34.81;MAF_USDA=18.824
NC_035082.1	70628086	.	A	T	.	.	MAF_INRAE=31.667
NC_035082.1	70628094	.	T	C	.	.	MAF_INRAE=27.215;MAF_USDA=47.059
NC_035082.1	70628108	.	G	T	.	.	MAF_USDA=13.529
NC_035082.1	70628218	.	G	T	.	.	MAF_INRAE=10.526;MAF_USDA=12.353
NC_035082.1	70628227	.	A	G	.	.	MAF_INRAE=4.43;MAF_USDA=29.412
NC_035082.1	70628289	.	G	T	.	.	MAF_USDA=7.647
NC_035082.1	70628291	.	G	A	.	.	MAF_USDA=19.672
NC_035082.1	70628332	.	C	A	.	.	MAF_USDA=34.118
NC_035082.1	70628346	.	C	T	.	.	MAF_USDA=3.529
NC_035082.1	70628379	.	C	T	.	.	MAF_USDA=27.059
NC_035082.1	70628391	.	CTA	CTG	.	.	MAF_USDA=35.417
NC_035082.1	70628393	.	A	G	.	.	MAF_USDA=9.836
NC_035082.1	70628426	.	A	G	.	.	MAF_USDA=25.0
NC_035082.1	70628459	.	A	G	.	.	MAF_USDA=11.765
NC_035082.1	70628478	.	T	C	.	.	MAF_USDA=4.918
NC_035082.1	70628492	.	A	G	.	.	MAF_USDA=16.667
NC_035082.1	70628526	.	AC	AA	.	.	MAF_USDA=43.75
NC_035082.1	70628559	.	A	G	.	.	MAF_USDA=7.647
NC_035082.1	70628737	.	A	G	.	.	MAF_INRAE=31.646;MAF_USDA=26.471
NC_035082.1	70628805	.	G	A	.	.	MAF_INRAE=5.263;MAF_USDA=3.279
NC_035082.1	70628823	.	A	T	.	.	MAF_USDA=4.918
NC_035082.1	70628900	.	C	G	.	.	MAF_USDA=3.279
NC_035082.1	70628910	.	G	T	.	.	MAF_INRAE=20.833;MAF_USDA=7.647
NC_035082.1	70628982	.	C	T	.	.	MAF_USDA=1.765
NC_035082.1	70629037	.	G	T	.	.	MAF_INRAE=20.833;MAF_USDA=16.667
NC_035082.1	70629062	.	T	A	.	.	MAF_USDA=4.167
NC_035082.1	70629110	.	T	A	.	.	MAF_INRAE=9.494;MAF_USDA=6.471
NC_035082.1	70629367	.	T	A	.	.	MAF_USDA=1.639
NC_035082.1	70629369	.	T	G	.	.	MAF_USDA=1.639
NC_035082.1	70629378	.	C	A	.	.	MAF_USDA=1.639
NC_035082.1	70629474	.	C	A	.	.	MAF_USDA=4.098
NC_035082.1	70629522	.	G	A	.	.	MAF_USDA=1.639
NC_035082.1	70629776	.	G	A	.	.	MAF_USDA=1.765
NC_035082.1	70629789	.	T	C	.	.	MAF_INRAE=46.835;MAF_USDA=35.882
NC_035082.1	70629843	.	C	T	.	.	MAF_INRAE=8.861;MAF_USDA=5.882
NC_035082.1	70630155	.	T	A	.	.	MAF_USDA=4.098
NC_035082.1	70630260	.	T	A	.	.	MAF_USDA=2.083
NC_035082.1	70630287	.	T	C	.	.	MAF_INRAE=10.526;MAF_USDA=19.412
NC_035082.1	70630377	.	G	A	.	.	MAF_USDA=4.098
NC_035082.1	70630423	.	G	A	.	.	MAF_USDA=4.918
NC_035082.1	70630437	.	T	G	.	.	MAF_INRAE=20.833;MAF_USDA=8.235
NC_035082.1	70630475	.	A	G	.	.	MAF_USDA=2.459
NC_035082.1	70630541	.	G	A	.	.	MAF_INRAE=24.167;MAF_USDA=39.412
NC_035082.1	70630542	.	A	G	.	.	MAF_INRAE=2.5;MAF_USDA=27.647
NC_035082.1	70630592	.	C	A	.	.	MAF_USDA=4.098
NC_035082.1	70630779	.	G	T	.	.	MAF_USDA=1.639
NC_035082.1	70630782	.	A	G	.	.	MAF_INRAE=20.833;MAF_USDA=7.647
NC_035082.1	70630793	.	G	A	.	.	MAF_USDA=3.333
NC_035082.1	70630889	.	T	C	.	.	MAF_INRAE=2.5;MAF_USDA=4.167
NC_035082.1	70630983	.	A	G	.	.	MAF_INRAE=10.526
NC_035082.1	70631095	.	G	A	.	.	MAF_USDA=4.167
NC_035082.1	70631124	.	G	A	.	.	MAF_USDA=1.639
NC_035082.1	70631181	.	G	A	.	.	MAF_INRAE=21.519;MAF_USDA=30.0
NC_035082.1	70631297	.	A	G	.	.	MAF_INRAE=21.519;MAF_USDA=24.59
NC_035082.1	70631404	.	T	A	.	.	MAF_INRAE=21.519;MAF_USDA=30.588
NC_035082.1	70631438	.	C	T	.	.	MAF_USDA=4.098
NC_035082.1	70631442	.	C	A	.	.	MAF_INRAE=20.833;MAF_USDA=7.647
NC_035082.1	70631566	.	C	T	.	.	MAF_USDA=2.459
NC_035082.1	70631648	.	G	A	.	.	MAF_USDA=4.167
NC_035082.1	70631656	.	C	T	.	.	MAF_USDA=1.639
NC_035082.1	70631785	.	G	A	.	.	MAF_USDA=4.167
NC_035082.1	70631802	.	C	T	.	.	MAF_USDA=11.475
NC_035082.1	70631839	.	G	T	.	.	MAF_INRAE=9.494;MAF_USDA=7.647
NC_035082.1	70631880	.	T	C	.	.	MAF_INRAE=21.519
NC_035082.1	70631968	.	G	A	.	.	MAF_INRAE=36.076;MAF_USDA=14.118
NC_035082.1	70632015	.	G	A	.	.	MAF_INRAE=20.833;MAF_USDA=7.647
NC_035082.1	70632191	.	C	T	.	.	MAF_INRAE=20.833;MAF_USDA=7.647
NC_035082.1	70632258	.	A	G	.	.	MAF_INRAE=21.519;MAF_USDA=24.59
NC_035082.1	70632313	.	C	T	.	.	MAF_INRAE=49.367;MAF_USDA=32.941
NC_035082.1	70632419	.	G	C	.	.	MAF_INRAE=48.734;MAF_USDA=26.829
NC_035082.1	70632524	.	G	A	.	.	MAF_USDA=4.167
NC_035082.1	70632544	.	C	G	.	.	MAF_USDA=2.459
NC_035082.1	70632554	.	A	T	.	.	MAF_INRAE=20.833;MAF_USDA=16.667
NC_035082.1	70632571	.	T	C	.	.	MAF_INRAE=45.0
NC_035082.1	70632636	.	C	A	.	.	MAF_INRAE=10.526;MAF_USDA=14.118
NC_035082.1	70632708	.	C	T	.	.	MAF_USDA=1.639
NC_035082.1	70632754	.	C	A	.	.	MAF_USDA=2.083
NC_035082.1	70632755	.	C	G	.	.	MAF_USDA=2.083
NC_035082.1	70632756	.	C	A	.	.	MAF_USDA=2.083
NC_035082.1	70632817	.	T	A	.	.	MAF_INRAE=20.833;MAF_USDA=7.647
NC_035082.1	70632948	.	C	T	.	.	MAF_USDA=1.639
NC_035082.1	70633142	.	C	A	.	.	MAF_INRAE=24.051;MAF_USDA=31.765
NC_035082.1	70633185	.	G	A	.	.	MAF_INRAE=21.667;MAF_USDA=7.059
NC_035082.1	70633222	.	G	T	.	.	MAF_USDA=1.765
NC_035082.1	70633276	.	G	A	.	.	MAF_INRAE=10.526;MAF_USDA=11.475
NC_035082.1	70633433	.	T	C	.	.	MAF_USDA=2.459
NC_035082.1	70633478	.	C	A	.	.	MAF_USDA=4.167
NC_035082.1	70633487	.	G	T	.	.	MAF_USDA=4.167
NC_035082.1	70633547	.	C	T	.	.	MAF_INRAE=20.833;MAF_USDA=7.647
NC_035082.1	70633579	.	G	A	.	.	MAF_USDA=3.279
NC_035082.1	70633607	.	G	A	.	.	MAF_USDA=6.25
NC_035082.1	70633658	.	A	C	.	.	MAF_USDA=1.639
NC_035082.1	70633663	.	C	T	.	.	MAF_INRAE=10.759;MAF_USDA=2.941
NC_035082.1	70633665	.	A	G	.	.	MAF_INRAE=15.789;MAF_USDA=25.0
NC_035082.1	70633673	.	G	A	.	.	MAF_USDA=4.167
NC_035082.1	70633675	.	T	C	.	.	MAF_USDA=11.765
NC_035082.1	70633684	.	C	T	.	.	MAF_USDA=3.279
NC_035082.1	70633853	.	G	A	.	.	MAF_INRAE=23.418;MAF_USDA=47.917
NC_035082.1	70633862	.	G	A	.	.	MAF_INRAE=20.0;MAF_USDA=7.059
NC_035082.1	70633948	.	G	A	.	.	MAF_USDA=3.279
NC_035082.1	70633996	.	C	T	.	.	MAF_USDA=1.639
NC_035082.1	70634067	.	A	G	.	.	MAF_INRAE=38.608;MAF_USDA=26.471
NC_035082.1	70634130	.	T	C	.	.	MAF_USDA=7.059
NC_035082.1	70634144	.	C	T	.	.	MAF_USDA=3.279
NC_035082.1	70634625	.	A	C	.	.	MAF_INRAE=38.608;MAF_USDA=38.095
NC_035082.1	70634674	.	C	T	.	.	MAF_USDA=2.459
NC_035082.1	70634708	.	G	A	.	.	MAF_USDA=4.098
NC_035082.1	70634767	.	A	C	.	.	MAF_INRAE=2.5;MAF_USDA=7.377
NC_035082.1	70634773	.	C	A	.	.	MAF_INRAE=10.759;MAF_USDA=10.0
NC_035082.1	70634882	.	T	C	.	.	MAF_INRAE=36.076;MAF_USDA=18.824
NC_035082.1	70634943	.	A	C	.	.	MAF_INRAE=38.608;MAF_USDA=30.328
NC_035082.1	70634971	.	A	T	.	.	MAF_INRAE=24.051;MAF_USDA=31.765
NC_035082.1	70634999	.	A	T	.	.	MAF_USDA=6.25
NC_035082.1	70635070	.	A	G	.	.	MAF_INRAE=24.051;MAF_USDA=31.176
NC_035082.1	70635158	.	T	C	.	.	MAF_INRAE=20.833;MAF_USDA=6.471
NC_035082.1	70635208	.	G	C	.	.	MAF_USDA=4.098
NC_035082.1	70635293	.	G	A	.	.	MAF_USDA=4.098
NC_035082.1	70635381	.	T	A	.	.	MAF_INRAE=20.833;MAF_USDA=15.574
NC_035082.1	70635467	.	C	A	.	.	MAF_USDA=2.941
NC_035082.1	70635545	.	A	C	.	.	MAF_USDA=4.167
NC_035082.1	70635553	.	T	C	.	.	MAF_USDA=2.353
NC_035082.1	70635618	.	T	G	.	.	MAF_USDA=1.639
NC_035082.1	70635815	.	T	C	.	.	MAF_USDA=12.353
NC_035082.1	70635848	.	C	T	.	.	MAF_USDA=2.353
NC_035082.1	70635849	.	C	A	.	.	MAF_USDA=2.353
NC_035082.1	70636033	.	C	A	.	.	MAF_INRAE=13.291;MAF_USDA=18.235
NC_035082.1	70636035	.	T	A	.	.	MAF_INRAE=10.833;MAF_USDA=18.235
NC_035082.1	70636082	.	A	T	.	.	MAF_USDA=2.353
NC_035082.1	70636157	.	A	G	.	.	MAF_INRAE=38.608;MAF_USDA=25.882
NC_035082.1	70636229	.	A	C	.	.	MAF_INRAE=39.873;MAF_USDA=43.529
NC_035082.1	70636320	.	C	T	.	.	MAF_INRAE=37.975;MAF_USDA=25.882
NC_035082.1	70636405	.	A	G	.	.	MAF_INRAE=20.833;MAF_USDA=7.647
NC_035082.1	70636494	.	C	A	.	.	MAF_INRAE=39.873;MAF_USDA=42.353
NC_035082.1	70636503	.	A	G	.	.	MAF_INRAE=21.519;MAF_USDA=30.588
NC_035082.1	70636539	.	A	G	.	.	MAF_INRAE=24.051;MAF_USDA=35.294
NC_035082.1	70636603	.	G	A	.	.	MAF_INRAE=36.076;MAF_USDA=17.647
NC_035082.1	70636768	.	C	T	.	.	MAF_INRAE=20.833;MAF_USDA=7.647
NC_035082.1	70636832	.	T	G	.	.	MAF_INRAE=38.608;MAF_USDA=42.353
NC_035082.1	70636843	.	C	A	.	.	MAF_USDA=4.098
NC_035082.1	70636848	.	G	C	.	.	MAF_INRAE=20.833;MAF_USDA=7.647
NC_035082.1	70636901	.	G	A	.	.	MAF_INRAE=5.833
NC_035082.1	70637035	.	T	A	.	.	MAF_INRAE=39.873;MAF_USDA=24.118
NC_035082.1	70637132	.	T	A	.	.	MAF_USDA=14.118
NC_035082.1	70637133	.	C	T	.	.	MAF_USDA=14.118
NC_035082.1	70637134	.	T	C	.	.	MAF_USDA=14.118
NC_035082.1	70637135	.	G	A	.	.	MAF_USDA=14.118
NC_035082.1	70637136	.	G	C	.	.	MAF_USDA=14.118
NC_035082.1	70637141	.	G	A	.	.	MAF_USDA=3.279
NC_035082.1	70637193	.	A	G	.	.	MAF_INRAE=15.789;MAF_USDA=18.293
NC_035082.1	70637206	.	C	T	.	.	MAF_INRAE=10.526
NC_035082.1	70637212	.	A	T	.	.	MAF_INRAE=10.526;MAF_USDA=35.593
NC_035082.1	70637227	.	G	C	.	.	MAF_USDA=4.268
NC_035082.1	70637331	.	C	G	.	.	MAF_USDA=10.656
NC_035082.1	70637401	.	C	T	.	.	MAF_USDA=21.176
NC_035082.1	70637931	.	T	C	.	.	MAF_USDA=2.459
NC_035082.1	70638159	.	G	A	.	.	MAF_INRAE=10.526;MAF_USDA=7.647
NC_035082.1	70638279	.	A	C	.	.	MAF_USDA=1.639
NC_035082.1	70638497	.	G	A	.	.	MAF_INRAE=39.873;MAF_USDA=20.588
NC_035082.1	70638619	.	G	T	.	.	MAF_USDA=2.459
NC_035082.1	70638628	.	A	C	.	.	MAF_INRAE=39.873;MAF_USDA=22.353
NC_035082.1	70638631	.	T	G	.	.	MAF_USDA=2.459
NC_035082.1	70638645	.	T	C	.	.	MAF_INRAE=39.873;MAF_USDA=23.529
NC_035082.1	70638650	.	A	C	.	.	MAF_INRAE=39.873;MAF_USDA=21.765
NC_035082.1	70638669	.	G	T	.	.	MAF_INRAE=20.833;MAF_USDA=7.647
NC_035082.1	70638675	.	G	A	.	.	MAF_INRAE=31.646;MAF_USDA=20.833
NC_035082.1	70638730	.	G	A	.	.	MAF_INRAE=37.975;MAF_USDA=34.706
NC_035082.1	70638741	.	A	T	.	.	MAF_USDA=1.765
NC_035082.1	70638848	.	G	A	.	.	MAF_USDA=1.765
NC_035082.1	70638904	.	C	T	.	.	MAF_INRAE=9.494;MAF_USDA=14.706
NC_035082.1	70638905	.	G	A	.	.	MAF_USDA=1.765
NC_035082.1	70639019	.	C	T	.	.	MAF_INRAE=31.013;MAF_USDA=46.471
NC_035082.1	70639027	.	C	T	.	.	MAF_INRAE=31.013;MAF_USDA=42.941
NC_035082.1	70639030	.	C	T	.	.	MAF_INRAE=33.333;MAF_USDA=38.235
NC_035082.1	70639038	.	G	A	.	.	MAF_INRAE=31.013;MAF_USDA=37.647
NC_035082.1	70639057	.	T	G	.	.	MAF_INRAE=21.519;MAF_USDA=45.902
NC_035082.1	70639064	.	A	G	.	.	MAF_INRAE=21.519;MAF_USDA=36.885
NC_035082.1	70639070	.	C	T	.	.	MAF_INRAE=18.354;MAF_USDA=21.765
NC_035082.1	70639077	.	A	G	.	.	MAF_INRAE=44.304;MAF_USDA=27.647
NC_035082.1	70639102	.	C	A	.	.	MAF_INRAE=20.833;MAF_USDA=7.647
NC_035082.1	70639112	.	G	T	.	.	MAF_INRAE=37.975;MAF_USDA=42.353
NC_035082.1	70639251	.	C	T	.	.	MAF_USDA=1.639
NC_035082.1	70639472	.	A	G	.	.	MAF_INRAE=46.835;MAF_USDA=35.882
NC_035082.1	70639479	.	A	C	.	.	MAF_USDA=4.098
NC_035082.1	70639626	.	G	A	.	.	MAF_USDA=3.279
NC_035082.1	70639720	.	A	C	.	.	MAF_INRAE=10.526;MAF_USDA=22.941
NC_035082.1	70639747	.	C	T	.	.	MAF_USDA=1.639
NC_035082.1	70639758	.	C	G	.	.	MAF_INRAE=10.127;MAF_USDA=8.235
NC_035082.1	70639838	.	T	C	.	.	MAF_INRAE=10.526
NC_035082.1	70639915	.	A	C	.	.	MAF_INRAE=15.789;MAF_USDA=12.941
NC_035082.1	70639921	.	T	C	.	.	MAF_INRAE=35.443;MAF_USDA=14.118
NC_035082.1	70639997	.	G	A	.	.	MAF_INRAE=20.253;MAF_USDA=13.934
NC_035082.1	70640017	.	C	A	.	.	MAF_INRAE=5.263;MAF_USDA=3.279
NC_035082.1	70640110	.	A	C	.	.	MAF_USDA=4.167
NC_035082.1	70640152	.	C	A	.	.	MAF_INRAE=43.671;MAF_USDA=34.118
NC_035082.1	70640200	.	A	G	.	.	MAF_INRAE=10.526;MAF_USDA=5.294
NC_035082.1	70640283	.	A	T	.	.	MAF_INRAE=19.62;MAF_USDA=13.934
NC_035082.1	70640365	.	G	A	.	.	MAF_INRAE=5.263;MAF_USDA=2.459
NC_035082.1	70640492	.	G	A	.	.	MAF_USDA=4.167
NC_035082.1	70640572	.	A	C	.	.	MAF_USDA=2.459
NC_035082.1	70640614	.	C	T	.	.	MAF_INRAE=20.833
NC_035082.1	70640653	.	T	G	.	.	MAF_INRAE=19.62;MAF_USDA=16.393
NC_035082.1	70640680	.	G	A	.	.	MAF_USDA=4.098
NC_035082.1	70640722	.	G	T	.	.	MAF_INRAE=10.127;MAF_USDA=6.471
NC_035082.1	70640785	.	A	T	.	.	MAF_USDA=4.167
NC_035082.1	70640828	.	C	T	.	.	MAF_INRAE=10.526
NC_035082.1	70640858	.	G	T	.	.	MAF_USDA=3.279
NC_035082.1	70640864	.	C	T	.	.	MAF_USDA=4.918
NC_035082.1	70641008	.	G	A	.	.	MAF_INRAE=45.57;MAF_USDA=36.471
NC_035082.1	70641019	.	A	C	.	.	MAF_INRAE=10.759;MAF_USDA=10.588
NC_035082.1	70641054	.	A	G	.	.	MAF_USDA=2.083
NC_035082.1	70641081	.	A	C	.	.	MAF_INRAE=15.789;MAF_USDA=3.279
NC_035082.1	70641132	.	G	A	.	.	MAF_INRAE=10.759;MAF_USDA=6.471
NC_035082.1	70641211	.	C	T	.	.	MAF_INRAE=19.62;MAF_USDA=13.934
NC_035082.1	70641243	.	A	C	.	.	MAF_INRAE=21.519;MAF_USDA=50.0
NC_035082.1	70641342	.	T	A	.	.	MAF_USDA=4.167
NC_035082.1	70641502	.	C	T	.	.	MAF_INRAE=41.139;MAF_USDA=42.941
NC_035082.1	70641520	.	C	T	.	.	MAF_INRAE=10.759;MAF_USDA=6.471
NC_035082.1	70641540	.	T	A	.	.	MAF_USDA=3.279
NC_035082.1	70641558	.	T	G	.	.	MAF_USDA=4.167
NC_035082.1	70641659	.	G	C	.	.	MAF_USDA=2.459
NC_035082.1	70641724	.	G	A	.	.	MAF_USDA=5.738
NC_035082.1	70641818	.	T	G	.	.	MAF_INRAE=9.494;MAF_USDA=14.118
NC_035082.1	70641820	.	A	G	.	.	MAF_INRAE=30.0;MAF_USDA=41.176
NC_035082.1	70641830	.	C	T	.	.	MAF_USDA=1.639
NC_035082.1	70641851	.	G	T	.	.	MAF_USDA=4.167
NC_035082.1	70641964	.	C	T	.	.	MAF_USDA=4.167
NC_035082.1	70642085	.	C	T	.	.	MAF_INRAE=20.253;MAF_USDA=15.882
NC_035082.1	70642086	.	G	A	.	.	MAF_INRAE=31.646;MAF_USDA=12.941
NC_035082.1	70642127	.	G	T	.	.	MAF_INRAE=20.253;MAF_USDA=1.639
NC_035082.1	70642194	.	G	A	.	.	MAF_USDA=3.279
NC_035082.1	70642214	.	A	G	.	.	MAF_USDA=1.639
NC_035082.1	70642307	.	C	G	.	.	MAF_USDA=1.639
NC_035082.1	70642368	.	C	A	.	.	MAF_USDA=4.167
NC_035082.1	70642472	.	T	G	.	.	MAF_INRAE=20.886;MAF_USDA=20.588
NC_035082.1	70642562	.	A	C	.	.	MAF_INRAE=5.833;MAF_USDA=9.016
NC_035082.1	70642566	.	C	T	.	.	MAF_INRAE=29.114;MAF_USDA=38.824
NC_035082.1	70642580	.	G	A	.	.	MAF_USDA=1.639
NC_035082.1	70642622	.	T	G	.	.	MAF_USDA=2.459
NC_035082.1	70642655	.	G	T	.	.	MAF_USDA=4.098
NC_035082.1	70642694	.	T	G	.	.	MAF_INRAE=20.833;MAF_USDA=8.824
NC_035082.1	70642704	.	A	T	.	.	MAF_USDA=1.639
NC_035082.1	70642756	.	C	T	.	.	MAF_USDA=3.279
NC_035082.1	70642792	.	A	T	.	.	MAF_INRAE=48.101;MAF_USDA=40.588
NC_035082.1	70642929	.	G	A	.	.	MAF_USDA=5.738
NC_035082.1	70642986	.	A	G	.	.	MAF_INRAE=11.392;MAF_USDA=25.294
NC_035082.1	70642993	.	T	G	.	.	MAF_USDA=3.279
NC_035082.1	70643000	.	G	A	.	.	MAF_USDA=1.639
NC_035082.1	70643007	.	T	A	.	.	MAF_INRAE=2.5;MAF_USDA=9.836
NC_035082.1	70643029	.	T	C	.	.	MAF_INRAE=9.494;MAF_USDA=8.824
NC_035082.1	70643033	.	C	A	.	.	MAF_INRAE=9.167;MAF_USDA=14.583
NC_035082.1	70643034	.	C	G	.	.	MAF_INRAE=9.167;MAF_USDA=7.647
NC_035082.1	70643053	.	T	G	.	.	MAF_USDA=2.459
NC_035082.1	70643054	.	T	A	.	.	MAF_USDA=2.459
NC_035082.1	70643061	.	G	A	.	.	MAF_INRAE=16.456;MAF_USDA=42.353
NC_035082.1	70643069	.	G	A	.	.	MAF_INRAE=20.253;MAF_USDA=1.639
NC_035082.1	70643083	.	C	A	.	.	MAF_USDA=6.471
NC_035082.1	70643085	.	T	C	.	.	MAF_INRAE=10.526;MAF_USDA=2.353
NC_035082.1	70643097	.	C	T	.	.	MAF_INRAE=20.833;MAF_USDA=9.412
NC_035082.1	70643098	.	A	G	.	.	MAF_INRAE=20.833;MAF_USDA=22.917
NC_035082.1	70643104	.	T	C	.	.	MAF_USDA=2.459
NC_035082.1	70643106	.	G	T	.	.	MAF_USDA=1.639
NC_035082.1	70643155	.	G	A	.	.	MAF_USDA=2.459
NC_035082.1	70643166	.	A	C	.	.	MAF_USDA=2.459
NC_035082.1	70643177	.	G	A	.	.	MAF_USDA=1.639
NC_035082.1	70643199	.	C	T	.	.	MAF_USDA=4.167
NC_035082.1	70643200	.	C	T	.	.	MAF_USDA=5.738
NC_035082.1	70643206	.	T	G	.	.	MAF_INRAE=10.526;MAF_USDA=4.167
NC_035082.1	70643226	.	T	G	.	.	MAF_INRAE=11.392;MAF_USDA=27.647
NC_035082.1	70643257	.	G	T	.	.	MAF_INRAE=10.526;MAF_USDA=2.941
NC_035082.1	70643375	.	G	T	.	.	MAF_USDA=4.167
NC_035082.1	70643409	.	C	T	.	.	MAF_USDA=1.639
NC_035082.1	70643669	.	C	A	.	.	MAF_USDA=2.083
NC_035082.1	70643699	.	C	T	.	.	MAF_INRAE=10.526
NC_035082.1	70643965	.	C	A	.	.	MAF_USDA=4.167
NC_035082.1	70643990	.	C	A	.	.	MAF_USDA=1.639
NC_035082.1	70644022	.	G	A	.	.	MAF_USDA=1.639
NC_035082.1	70644087	.	A	T	.	.	MAF_USDA=3.279
NC_035082.1	70644088	.	G	A	.	.	MAF_USDA=4.167
NC_035082.1	70644136	.	A	G	.	.	MAF_USDA=2.459
NC_035082.1	70644180	.	C	A	.	.	MAF_INRAE=11.392;MAF_USDA=14.583
NC_035082.1	70644187	.	C	A	.	.	MAF_USDA=2.459
NC_035082.1	70644204	.	T	G	.	.	MAF_INRAE=10.526
NC_035082.1	70644292	.	T	C	.	.	MAF_USDA=8.197
NC_035082.1	70644332	.	C	T	.	.	MAF_INRAE=12.025;MAF_USDA=14.583
NC_035082.1	70644374	.	A	G	.	.	MAF_USDA=13.115
NC_035082.1	70644393	.	C	T	.	.	MAF_USDA=18.75
NC_035082.1	70644403	.	A	T	.	.	MAF_USDA=14.583
NC_035082.1	70644406	.	T	A	.	.	MAF_USDA=14.583
NC_035082.1	70644440	.	C	T	.	.	MAF_USDA=16.667
NC_035082.1	70644499	.	T	A	.	.	MAF_USDA=8.333
NC_035082.1	70644679	.	T	A	.	.	MAF_USDA=8.333
NC_035082.1	70644839	.	T	A	.	.	MAF_USDA=18.75
NC_035082.1	70644860	.	G	A	.	.	MAF_USDA=16.667
NC_035082.1	70645050	.	G	A	.	.	MAF_USDA=25.0
NC_035082.1	70645246	.	G	A	.	.	MAF_USDA=18.75
NC_035082.1	70645464	.	C	A	.	.	MAF_USDA=18.75
NC_035082.1	70645726	.	T	A	.	.	MAF_USDA=20.833
NC_035082.1	70645855	.	G	C	.	.	MAF_USDA=9.016
NC_035082.1	70645870	.	G	A	.	.	MAF_USDA=2.459
NC_035082.1	70646015	.	C	T	.	.	MAF_INRAE=43.038;MAF_USDA=43.529
NC_035082.1	70646049	.	G	A	.	.	MAF_USDA=2.459
NC_035082.1	70646065	.	T	C	.	.	MAF_INRAE=10.526;MAF_USDA=4.167
NC_035082.1	70646110	.	A	G	.	.	MAF_USDA=4.098
NC_035082.1	70646124	.	C	G	.	.	MAF_INRAE=10.526;MAF_USDA=4.167
NC_035082.1	70646176	.	G	A	.	.	MAF_INRAE=10.526;MAF_USDA=4.167
NC_035082.1	70646240	.	C	T	.	.	MAF_USDA=10.588
NC_035082.1	70646265	.	T	G	.	.	MAF_USDA=14.583
NC_035082.1	70646275	.	G	T	.	.	MAF_USDA=4.167
NC_035082.1	70646317	.	T	A	.	.	MAF_INRAE=10.526
NC_035082.1	70646321	.	T	A	.	.	MAF_INRAE=10.526
NC_035082.1	70646326	.	T	A	.	.	MAF_USDA=1.639
NC_035082.1	70646332	.	A	C	.	.	MAF_USDA=5.294
NC_035082.1	70646341	.	T	C	.	.	MAF_INRAE=24.684;MAF_USDA=30.588
NC_035082.1	70646411	.	T	A	.	.	MAF_INRAE=43.038;MAF_USDA=43.529
NC_035082.1	70646417	.	G	A	.	.	MAF_INRAE=10.526
NC_035082.1	70646435	.	C	A	.	.	MAF_INRAE=42.405;MAF_USDA=43.529
NC_035082.1	70646448	.	G	T	.	.	MAF_INRAE=25.949;MAF_USDA=20.588
NC_035082.1	70646483	.	A	C	.	.	MAF_USDA=1.639
NC_035082.1	70646488	.	T	G	.	.	MAF_INRAE=10.526
NC_035082.1	70646542	.	G	A	.	.	MAF_INRAE=43.038;MAF_USDA=43.529
NC_035082.1	70646597	.	A	G	.	.	MAF_USDA=1.639
NC_035082.1	70646622	.	C	T	.	.	MAF_INRAE=43.038;MAF_USDA=43.529
NC_035082.1	70646628	.	A	C	.	.	MAF_USDA=5.294
NC_035082.1	70646638	.	G	T	.	.	MAF_INRAE=43.038;MAF_USDA=42.857
NC_035082.1	70646656	.	C	T	.	.	MAF_INRAE=10.526
NC_035082.1	70646681	.	A	T	.	.	MAF_INRAE=43.038;MAF_USDA=42.941
NC_035082.1	70646749	.	C	A	.	.	MAF_INRAE=31.667;MAF_USDA=22.353
NC_035082.1	70646751	.	A	T	.	.	MAF_USDA=20.0
NC_035082.1	70646807	.	A	T	.	.	MAF_USDA=4.918
NC_035082.1	70646808	.	C	A	.	.	MAF_USDA=4.918
NC_035082.1	70646893	.	A	G	.	.	MAF_USDA=10.656
NC_035082.1	70646896	.	A	C	.	.	MAF_INRAE=32.278;MAF_USDA=24.118
NC_035082.1	70646898	.	G	A	.	.	MAF_USDA=4.918
NC_035082.1	70646917	.	T	C	.	.	MAF_INRAE=24.684;MAF_USDA=28.824
NC_035082.1	70646929	.	G	A	.	.	MAF_USDA=1.765
NC_035082.1	70647048	.	T	C	.	.	MAF_INRAE=10.759;MAF_USDA=4.118
NC_035082.1	70647139	.	ATACCCCCACT	ATACCCCCACA	.	.	MAF_USDA=6.25
NC_035082.1	70647149	.	T	A	.	.	MAF_USDA=25.41
NC_035082.1	70647164	.	G	T	.	.	MAF_INRAE=10.526
NC_035082.1	70647184	.	C	T	.	.	MAF_USDA=4.918
NC_035082.1	70647206	.	T	C	.	.	MAF_INRAE=10.526;MAF_USDA=4.167
NC_035082.1	70647305	.	T	C	.	.	MAF_INRAE=43.038;MAF_USDA=42.941
NC_035082.1	70647330	.	T	A	.	.	MAF_INRAE=10.526;MAF_USDA=4.167
NC_035082.1	70647380	.	G	A	.	.	MAF_USDA=6.557
NC_035082.1	70647407	.	G	A	.	.	MAF_INRAE=20.833;MAF_USDA=9.412
NC_035082.1	70647411	.	G	T	.	.	MAF_INRAE=31.646;MAF_USDA=14.118
NC_035082.1	70647474	.	G	C	.	.	MAF_INRAE=25.316;MAF_USDA=28.824
NC_035082.1	70647563	.	G	T	.	.	MAF_INRAE=9.494;MAF_USDA=5.294
NC_035082.1	70647677	.	G	T	.	.	MAF_USDA=4.167
NC_035082.1	70647689	.	G	T	.	.	MAF_INRAE=10.759;MAF_USDA=4.118
NC_035082.1	70647714	.	G	T	.	.	MAF_USDA=1.639
NC_035082.1	70647723	.	C	T	.	.	MAF_USDA=1.639
NC_035082.1	70647730	.	C	A	.	.	MAF_INRAE=10.759;MAF_USDA=4.118
NC_035082.1	70647775	.	C	T	.	.	MAF_USDA=16.667
NC_035082.1	70647786	.	G	A	.	.	MAF_INRAE=9.494;MAF_USDA=5.294
NC_035082.1	70647824	.	T	C	.	.	MAF_USDA=3.279
NC_035082.1	70647841	.	T	C	.	.	MAF_INRAE=28.481;MAF_USDA=37.647
NC_035082.1	70647884	.	G	T	.	.	MAF_INRAE=10.526;MAF_USDA=7.647
NC_035082.1	70647910	.	T	A	.	.	MAF_INRAE=10.526;MAF_USDA=3.279
NC_035082.1	70647925	.	G	T	.	.	MAF_INRAE=10.526;MAF_USDA=4.167
NC_035082.1	70647926	.	A	T	.	.	MAF_INRAE=5.696
NC_035082.1	70647951	.	T	G	.	.	MAF_INRAE=20.833;MAF_USDA=10.0
NC_035082.1	70648069	.	C	T	.	.	MAF_INRAE=20.833;MAF_USDA=10.0
NC_035082.1	70648106	.	C	T	.	.	MAF_INRAE=25.316;MAF_USDA=20.0
NC_035082.1	70648149	.	G	T	.	.	MAF_INRAE=25.316;MAF_USDA=27.059
NC_035082.1	70648211	.	G	A	.	.	MAF_USDA=4.167
NC_035082.1	70648236	.	A	C	.	.	MAF_INRAE=45.57;MAF_USDA=43.529
NC_035082.1	70648314	.	C	G	.	.	MAF_INRAE=24.684;MAF_USDA=16.071
NC_035082.1	70648335	.	A	T	.	.	MAF_USDA=4.167
NC_035082.1	70648364	.	G	A	.	.	MAF_USDA=4.918
NC_035082.1	70648393	.	G	A	.	.	MAF_INRAE=26.582;MAF_USDA=18.824
NC_035082.1	70648669	.	A	G	.	.	MAF_INRAE=45.57;MAF_USDA=48.235
NC_035082.1	70648670	.	A	C	.	.	MAF_INRAE=40.0;MAF_USDA=48.235
NC_035082.1	70648672	.	G	A	.	.	MAF_INRAE=40.0;MAF_USDA=46.471
NC_035082.1	70648677	.	G	A	.	.	MAF_INRAE=45.57;MAF_USDA=47.647
NC_035082.1	70648817	.	G	C	.	.	MAF_INRAE=2.5
NC_035082.1	70648957	.	G	A	.	.	MAF_USDA=4.167
NC_035082.1	70648978	.	T	A	.	.	MAF_USDA=10.588
NC_035082.1	70648983	.	T	C	.	.	MAF_USDA=45.294
NC_035082.1	70648985	.	A	T	.	.	MAF_USDA=48.235
NC_035082.1	70649018	.	C	A	.	.	MAF_USDA=16.471
NC_035082.1	70649088	.	A	T	.	.	MAF_INRAE=40.833;MAF_USDA=48.235
NC_035082.1	70649090	.	C	T	.	.	MAF_USDA=2.083
NC_035082.1	70649126	.	A	G	.	.	MAF_USDA=4.167
NC_035082.1	70649167	.	G	A	.	.	MAF_INRAE=24.684;MAF_USDA=16.471
NC_035082.1	70649251	.	G	T	.	.	MAF_INRAE=42.405;MAF_USDA=42.353
NC_035082.1	70649256	.	G	T	.	.	MAF_USDA=1.639
NC_035082.1	70649294	.	C	A	.	.	MAF_USDA=1.639
NC_035082.1	70649298	.	A	T	.	.	MAF_INRAE=46.203;MAF_USDA=47.647
NC_035082.1	70649425	.	T	G	.	.	MAF_USDA=2.459
NC_035082.1	70649426	.	T	A	.	.	MAF_INRAE=5.696
NC_035082.1	70649529	.	G	T	.	.	MAF_INRAE=46.203;MAF_USDA=48.235
NC_035082.1	70649575	.	G	A	.	.	MAF_USDA=16.667
NC_035082.1	70649589	.	T	A	.	.	MAF_USDA=2.459
NC_035082.1	70649659	.	A	T	.	.	MAF_INRAE=46.203;MAF_USDA=47.647
NC_035082.1	70649700	.	G	A	.	.	MAF_USDA=5.294
NC_035082.1	70649713	.	G	A	.	.	MAF_INRAE=24.051;MAF_USDA=8.235
NC_035082.1	70649742	.	C	T	.	.	MAF_INRAE=43.671;MAF_USDA=45.882
NC_035082.1	70649942	.	A	T	.	.	MAF_USDA=4.167
NC_035082.1	70650004	.	C	A	.	.	MAF_INRAE=10.526;MAF_USDA=4.167
NC_035082.1	70650070	.	C	T	.	.	MAF_INRAE=46.203;MAF_USDA=50.0
NC_035082.1	70650107	.	C	A	.	.	MAF_INRAE=46.203;MAF_USDA=48.824
NC_035082.1	70650158	.	C	A	.	.	MAF_INRAE=6.667;MAF_USDA=10.417
NC_035082.1	70650164	.	G	A	.	.	MAF_INRAE=25.316;MAF_USDA=17.059
NC_035082.1	70650165	.	C	A	.	.	MAF_INRAE=28.333;MAF_USDA=17.059
NC_035082.1	70650172	.	G	T	.	.	MAF_INRAE=10.526;MAF_USDA=4.167
NC_035082.1	70650282	.	G	C	.	.	MAF_USDA=1.639
NC_035082.1	70650293	.	A	G	.	.	MAF_INRAE=45.57;MAF_USDA=48.824
NC_035082.1	70650374	.	A	G	.	.	MAF_INRAE=10.526
NC_035082.1	70650462	.	C	A	.	.	MAF_INRAE=46.203;MAF_USDA=48.824
NC_035082.1	70650530	.	G	A	.	.	MAF_INRAE=10.526
NC_035082.1	70650636	.	A	T	.	.	MAF_INRAE=45.57;MAF_USDA=50.0
NC_035082.1	70650690	.	C	T	.	.	MAF_USDA=1.639
NC_035082.1	70650836	.	C	A	.	.	MAF_USDA=3.279
NC_035082.1	70650898	.	C	T	.	.	MAF_INRAE=45.57;MAF_USDA=47.647
NC_035082.1	70650938	.	A	G	.	.	MAF_INRAE=10.526
NC_035082.1	70650974	.	G	T	.	.	MAF_INRAE=26.582;MAF_USDA=24.706
NC_035082.1	70651015	.	T	G	.	.	MAF_INRAE=25.316;MAF_USDA=16.471
NC_035082.1	70651017	.	A	T	.	.	MAF_INRAE=10.759;MAF_USDA=4.118
NC_035082.1	70651039	.	T	G	.	.	MAF_INRAE=45.57;MAF_USDA=48.235
NC_035082.1	70651055	.	A	G	.	.	MAF_INRAE=43.038;MAF_USDA=42.353
NC_035082.1	70651072	.	G	A	.	.	MAF_INRAE=6.667;MAF_USDA=6.25
NC_035082.1	70651134	.	G	T	.	.	MAF_USDA=4.918
NC_035082.1	70651235	.	G	T	.	.	MAF_USDA=4.918
NC_035082.1	70651254	.	C	T	.	.	MAF_USDA=1.639
NC_035082.1	70651341	.	C	T	.	.	MAF_INRAE=25.316;MAF_USDA=22.917
NC_035082.1	70651394	.	T	A	.	.	MAF_INRAE=46.835;MAF_USDA=48.235
NC_035082.1	70651433	.	C	T	.	.	MAF_INRAE=20.833;MAF_USDA=10.0
NC_035082.1	70651460	.	C	T	.	.	MAF_INRAE=45.57;MAF_USDA=48.235
NC_035082.1	70651477	.	C	G	.	.	MAF_INRAE=45.57;MAF_USDA=48.235
NC_035082.1	70651562	.	T	C	.	.	MAF_INRAE=45.57;MAF_USDA=46.471
NC_035082.1	70651598	.	G	T	.	.	MAF_INRAE=10.759;MAF_USDA=4.118
NC_035082.1	70651628	.	G	T	.	.	MAF_USDA=9.412
NC_035082.1	70651829	.	C	T	.	.	MAF_USDA=6.557
NC_035082.1	70651895	.	C	T	.	.	MAF_USDA=4.918
NC_035082.1	70651908	.	T	C	.	.	MAF_INRAE=46.835;MAF_USDA=49.412
NC_035082.1	70651948	.	T	G	.	.	MAF_INRAE=45.57;MAF_USDA=50.0
NC_035082.1	70651994	.	T	A	.	.	MAF_INRAE=26.582;MAF_USDA=21.176
NC_035082.1	70651996	.	C	A	.	.	MAF_INRAE=40.833;MAF_USDA=48.235
NC_035082.1	70652043	.	T	A	.	.	MAF_USDA=1.639
NC_035082.1	70652092	.	T	C	.	.	MAF_INRAE=45.57;MAF_USDA=48.81
NC_035082.1	70652106	.	A	C	.	.	MAF_INRAE=43.038;MAF_USDA=41.765
NC_035082.1	70652158	.	C	G	.	.	MAF_INRAE=45.57;MAF_USDA=50.0
NC_035082.1	70652193	.	G	C	.	.	MAF_INRAE=45.57;MAF_USDA=48.235
NC_035082.1	70652228	.	T	G	.	.	MAF_INRAE=44.937;MAF_USDA=49.412
NC_035082.1	70652245	.	T	G	.	.	MAF_USDA=3.279
NC_035082.1	70652326	.	T	G	.	.	MAF_INRAE=10.526
NC_035082.1	70652343	.	G	A	.	.	MAF_INRAE=10.526
NC_035082.1	70652433	.	C	A	.	.	MAF_USDA=6.557
NC_035082.1	70652455	.	A	C	.	.	MAF_INRAE=22.785;MAF_USDA=16.471
NC_035082.1	70652478	.	T	G	.	.	MAF_INRAE=45.57;MAF_USDA=49.412
NC_035082.1	70652482	.	T	A	.	.	MAF_INRAE=40.0;MAF_USDA=49.412
NC_035082.1	70652505	.	A	T	.	.	MAF_USDA=16.667
NC_035082.1	70652624	.	C	T	.	.	MAF_INRAE=20.833;MAF_USDA=4.706
NC_035082.1	70652627	.	C	A	.	.	MAF_INRAE=10.526
NC_035082.1	70652667	.	G	T	.	.	MAF_USDA=6.25
NC_035082.1	70652760	.	T	G	.	.	MAF_INRAE=22.152;MAF_USDA=22.941
NC_035082.1	70652772	.	T	G	.	.	MAF_INRAE=10.526
NC_035082.1	70652839	.	T	C	.	.	MAF_USDA=4.167
NC_035082.1	70652843	.	T	C	.	.	MAF_USDA=1.639
NC_035082.1	70652988	.	G	A	.	.	MAF_INRAE=10.127;MAF_USDA=9.412
NC_035082.1	70653007	.	G	A	.	.	MAF_USDA=1.639
NC_035082.1	70653025	.	C	A	.	.	MAF_INRAE=20.833;MAF_USDA=7.647
NC_035082.1	70653046	.	T	C	.	.	MAF_USDA=8.333
NC_035082.1	70653051	.	G	A	.	.	MAF_INRAE=10.0;MAF_USDA=11.017
NC_035082.1	70653071	.	G	A	.	.	MAF_USDA=4.348
NC_035082.1	70653084	.	C	T	.	.	MAF_INRAE=10.526
NC_035082.1	70653160	.	G	T	.	.	MAF_INRAE=32.278;MAF_USDA=33.929
NC_035082.1	70653170	.	T	G	.	.	MAF_INRAE=34.167;MAF_USDA=33.333
NC_035082.1	70653171	.	T	G	.	.	MAF_INRAE=34.167;MAF_USDA=32.738
NC_035082.1	70653176	.	A	G	.	.	MAF_USDA=8.333
NC_035082.1	70653188	.	G	A	.	.	MAF_INRAE=10.526
NC_035082.1	70653199	.	G	T	.	.	MAF_INRAE=10.526;MAF_USDA=6.25
NC_035082.1	70653245	.	C	T	.	.	MAF_USDA=9.016
NC_035082.1	70653274	.	G	A	.	.	MAF_USDA=3.279
NC_035082.1	70653301	.	G	A	.	.	MAF_INRAE=6.667;MAF_USDA=4.167
NC_035082.1	70653316	.	G	A	.	.	MAF_INRAE=33.544;MAF_USDA=32.353
NC_035082.1	70653317	.	C	A	.	.	MAF_INRAE=36.667;MAF_USDA=31.176
NC_035082.1	70653546	.	G	A	.	.	MAF_INRAE=10.526
NC_035082.1	70653576	.	C	T	.	.	MAF_INRAE=10.526;MAF_USDA=8.824
NC_035082.1	70653609	.	G	A	.	.	MAF_INRAE=26.316;MAF_USDA=39.412
NC_035082.1	70653658	.	C	G	.	.	MAF_INRAE=26.316;MAF_USDA=39.881
NC_035082.1	70653687	.	A	G	.	.	MAF_INRAE=36.842;MAF_USDA=44.048
NC_035082.1	70653708	.	C	T	.	.	MAF_USDA=1.667
NC_035082.1	70653747	.	G	T	.	.	MAF_USDA=38.824
NC_035082.1	70653767	.	C	T	.	.	MAF_USDA=16.667
NC_035082.1	70654317	.	G	C	.	.	MAF_INRAE=5.263
NC_035082.1	70654376	.	C	T	.	.	MAF_INRAE=20.0;MAF_USDA=7.059
NC_035082.1	70654409	.	A	G	.	.	MAF_INRAE=34.81;MAF_USDA=36.471
NC_035082.1	70654525	.	G	T	.	.	MAF_USDA=2.459
NC_035082.1	70654548	.	C	T	.	.	MAF_INRAE=10.526
NC_035082.1	70654650	.	G	A	.	.	MAF_USDA=7.377
NC_035082.1	70654661	.	G	A	.	.	MAF_USDA=5.738
NC_035082.1	70654845	.	G	C	.	.	MAF_INRAE=5.0
NC_035082.1	70654910	.	G	A	.	.	MAF_USDA=2.459
NC_035082.1	70654919	.	T	G	.	.	MAF_INRAE=22.785;MAF_USDA=17.647
NC_035082.1	70654925	.	G	C	.	.	MAF_INRAE=31.646;MAF_USDA=15.882
NC_035082.1	70654984	.	C	T	.	.	MAF_INRAE=36.076;MAF_USDA=40.0
NC_035082.1	70655039	.	G	A	.	.	MAF_INRAE=36.076;MAF_USDA=40.0
NC_035082.1	70655401	.	G	T	.	.	MAF_INRAE=45.57;MAF_USDA=49.412
NC_035082.1	70655419	.	G	T	.	.	MAF_INRAE=45.57;MAF_USDA=50.0
NC_035082.1	70655441	.	C	T	.	.	MAF_USDA=1.639
NC_035082.1	70655456	.	T	C	.	.	MAF_INRAE=5.833;MAF_USDA=8.197
NC_035082.1	70655468	.	T	A	.	.	MAF_USDA=2.459
NC_035082.1	70655488	.	A	G	.	.	MAF_INRAE=36.076;MAF_USDA=41.176
NC_035082.1	70655503	.	A	G	.	.	MAF_INRAE=5.263;MAF_USDA=2.459
NC_035082.1	70655552	.	G	T	.	.	MAF_INRAE=11.392;MAF_USDA=7.647
NC_035082.1	70655618	.	G	C	.	.	MAF_USDA=16.667
NC_035082.1	70655639	.	G	A	.	.	MAF_USDA=9.836
NC_035082.1	70655647	.	G	A	.	.	MAF_INRAE=35.443;MAF_USDA=39.412
NC_035082.1	70655662	.	C	T	.	.	MAF_USDA=3.279
NC_035082.1	70655695	.	A	C	.	.	MAF_USDA=4.918
NC_035082.1	70655733	.	C	G	.	.	MAF_INRAE=18.354;MAF_USDA=10.588
NC_035082.1	70655777	.	T	G	.	.	MAF_INRAE=36.076;MAF_USDA=40.588
NC_035082.1	70655781	.	T	A	.	.	MAF_USDA=2.459
NC_035082.1	70655849	.	C	G	.	.	MAF_USDA=3.529
NC_035082.1	70655867	.	G	T	.	.	MAF_INRAE=36.076;MAF_USDA=39.412
NC_035082.1	70655870	.	A	T	.	.	MAF_USDA=4.167
NC_035082.1	70655896	.	C	T	.	.	MAF_INRAE=33.544;MAF_USDA=34.706
NC_035082.1	70655912	.	T	G	.	.	MAF_USDA=3.279
NC_035082.1	70655941	.	C	T	.	.	MAF_INRAE=5.263;MAF_USDA=1.639
NC_035082.1	70655943	.	C	T	.	.	MAF_INRAE=39.167;MAF_USDA=42.941
NC_035082.1	70655972	.	C	T	.	.	MAF_INRAE=22.785;MAF_USDA=17.647
NC_035082.1	70656043	.	T	A	.	.	MAF_INRAE=10.526;MAF_USDA=5.882
NC_035082.1	70657544	.	A	G	.	.	MAF_INRAE=36.842
NC_035082.1	70657599	.	C	G	.	.	MAF_USDA=3.333
NC_035082.1	70657866	.	G	A	.	.	MAF_INRAE=30.833
NC_035082.1	70657892	.	T	C	.	.	MAF_USDA=20.492
NC_035082.1	70657902	.	G	A	.	.	MAF_USDA=22.941
NC_035082.1	70657924	.	C	T	.	.	MAF_USDA=37.5
NC_035082.1	70657938	.	T	C	.	.	MAF_USDA=9.836
NC_035082.1	70657942	.	G	A	.	.	MAF_USDA=6.25
NC_035082.1	70657945	.	T	C	.	.	MAF_USDA=12.353
NC_035082.1	70657956	.	G	A	.	.	MAF_USDA=32.353
NC_035082.1	70657957	.	G	T	.	.	MAF_USDA=24.118
NC_035082.1	70657959	.	A	G	.	.	MAF_USDA=21.311
NC_035082.1	70657984	.	T	C	.	.	MAF_USDA=16.393
NC_035082.1	70657986	.	A	T	.	.	MAF_INRAE=9.167;MAF_USDA=12.5
NC_035082.1	70658008	.	T	C	.	.	MAF_USDA=14.706
NC_035082.1	70658009	.	C	A	.	.	MAF_USDA=14.118
NC_035082.1	70658020	.	T	C	.	.	MAF_USDA=22.131
NC_035082.1	70658025	.	A	G	.	.	MAF_USDA=12.5
NC_035082.1	70658031	.	C	A	.	.	MAF_USDA=4.167
NC_035082.1	70658032	.	A	T	.	.	MAF_USDA=13.934
NC_035082.1	70658050	.	C	T	.	.	MAF_INRAE=38.333;MAF_USDA=37.5
NC_035082.1	70658051	.	G	A	.	.	MAF_USDA=18.033
NC_035082.1	70658095	.	A	G	.	.	MAF_INRAE=39.241;MAF_USDA=37.647
NC_035082.1	70658120	.	T	C	.	.	MAF_INRAE=39.241;MAF_USDA=44.118
NC_035082.1	70658208	.	C	T	.	.	MAF_INRAE=31.646;MAF_USDA=27.059
NC_035082.1	70658339	.	A	C	.	.	MAF_INRAE=5.696
NC_035082.1	70658440	.	T	A	.	.	MAF_USDA=4.918
NC_035082.1	70658448	.	T	G	.	.	MAF_INRAE=8.228;MAF_USDA=6.557
NC_035082.1	70658548	.	T	A	.	.	MAF_INRAE=22.785;MAF_USDA=21.176
NC_035082.1	70658569	.	C	T	.	.	MAF_INRAE=38.608;MAF_USDA=42.353
NC_035082.1	70658608	.	T	C	.	.	MAF_INRAE=15.823;MAF_USDA=14.706
NC_035082.1	70658633	.	C	A	.	.	MAF_USDA=2.459
NC_035082.1	70658663	.	G	A	.	.	MAF_INRAE=2.5;MAF_USDA=10.656
NC_035082.1	70658726	.	A	G	.	.	MAF_USDA=3.279
NC_035082.1	70658786	.	T	G	.	.	MAF_INRAE=5.696
NC_035082.1	70658879	.	G	A	.	.	MAF_INRAE=2.5;MAF_USDA=9.836
NC_035082.1	70658880	.	C	A	.	.	MAF_INRAE=22.5;MAF_USDA=2.353
NC_035082.1	70658947	.	G	T	.	.	MAF_USDA=4.118
NC_035082.1	70658957	.	G	A	.	.	MAF_INRAE=10.526;MAF_USDA=2.459
NC_035082.1	70659014	.	C	T	.	.	MAF_INRAE=8.861;MAF_USDA=20.588
NC_035082.1	70659193	.	C	T	.	.	MAF_INRAE=10.526
NC_035082.1	70659211	.	C	A	.	.	MAF_INRAE=35.443;MAF_USDA=22.353
NC_035082.1	70659214	.	A	G	.	.	MAF_INRAE=36.667;MAF_USDA=22.353
NC_035082.1	70659264	.	C	T	.	.	MAF_USDA=3.279
NC_035082.1	70659284	.	T	A	.	.	MAF_INRAE=6.962;MAF_USDA=3.529
NC_035082.1	70659412	.	A	G	.	.	MAF_USDA=2.459
NC_035082.1	70659436	.	G	A	.	.	MAF_USDA=5.738
NC_035082.1	70659441	.	T	C	.	.	MAF_INRAE=9.494;MAF_USDA=6.471
NC_035082.1	70659442	.	G	A	.	.	MAF_INRAE=5.696
NC_035082.1	70659462	.	A	C	.	.	MAF_INRAE=31.013;MAF_USDA=37.059
NC_035082.1	70659485	.	A	G	.	.	MAF_INRAE=8.228;MAF_USDA=11.765
NC_035082.1	70659614	.	T	A	.	.	MAF_INRAE=5.696;MAF_USDA=7.059
NC_035082.1	70659709	.	C	G	.	.	MAF_USDA=2.459
NC_035082.1	70659732	.	G	T	.	.	MAF_INRAE=31.646;MAF_USDA=12.941
NC_035082.1	70659746	.	G	A	.	.	MAF_USDA=5.738
NC_035082.1	70659765	.	T	C	.	.	MAF_USDA=1.667
NC_035082.1	70659782	.	A	G	.	.	MAF_USDA=4.098
NC_035082.1	70659787	.	A	G	.	.	MAF_USDA=3.279
NC_035082.1	70660052	.	C	T	.	.	MAF_INRAE=10.526;MAF_USDA=10.417
NC_035082.1	70660209	.	G	A	.	.	MAF_INRAE=21.053;MAF_USDA=4.762
NC_035082.1	70660325	.	G	T	.	.	MAF_INRAE=10.759;MAF_USDA=4.706
NC_035082.1	70660327	.	C	A	.	.	MAF_USDA=3.279
NC_035082.1	70660396	.	T	A	.	.	MAF_INRAE=48.101;MAF_USDA=48.824
NC_035082.1	70660471	.	A	G	.	.	MAF_INRAE=9.494;MAF_USDA=6.471
NC_035082.1	70660525	.	G	A	.	.	MAF_USDA=1.639
NC_035082.1	70660532	.	G	A	.	.	MAF_INRAE=10.526;MAF_USDA=4.167
NC_035082.1	70660588	.	C	T	.	.	MAF_INRAE=32.278;MAF_USDA=40.588
NC_035082.1	70660702	.	C	T	.	.	MAF_INRAE=9.494;MAF_USDA=7.059
NC_035082.1	70660761	.	C	T	.	.	MAF_INRAE=9.167;MAF_USDA=13.095
NC_035082.1	70660764	.	T	G	.	.	MAF_USDA=5.0
NC_035082.1	70660770	.	C	A	.	.	MAF_USDA=6.667
NC_035082.1	70660812	.	T	C	.	.	MAF_INRAE=6.667;MAF_USDA=1.765
NC_035082.1	70660830	.	A	T	.	.	MAF_INRAE=7.595;MAF_USDA=3.529
NC_035082.1	70660888	.	C	G	.	.	MAF_INRAE=5.696;MAF_USDA=1.639
NC_035082.1	70660889	.	C	G	.	.	MAF_INRAE=4.167;MAF_USDA=1.639
NC_035082.1	70660901	.	A	T	.	.	MAF_USDA=4.167
NC_035082.1	70660955	.	T	A	.	.	MAF_INRAE=10.127;MAF_USDA=10.417
NC_035082.1	70660959	.	T	G	.	.	MAF_INRAE=5.263
NC_035082.1	70660968	.	C	G	.	.	MAF_INRAE=5.696
NC_035082.1	70661007	.	T	C	.	.	MAF_INRAE=5.696;MAF_USDA=1.639
NC_035082.1	70661044	.	G	A	.	.	MAF_INRAE=8.861;MAF_USDA=12.353
NC_035082.1	70661174	.	G	A	.	.	MAF_INRAE=5.696
NC_035082.1	70661246	.	A	G	.	.	MAF_USDA=4.918
NC_035082.1	70661287	.	T	C	.	.	MAF_USDA=4.918
NC_035082.1	70661425	.	G	A	.	.	MAF_INRAE=5.696
NC_035082.1	70661897	.	C	T	.	.	MAF_INRAE=10.127;MAF_USDA=4.819
NC_035082.1	70661915	.	C	G	.	.	MAF_USDA=6.557
NC_035082.1	70661928	.	C	G	.	.	MAF_USDA=1.639
NC_035082.1	70661971	.	A	G	.	.	MAF_USDA=5.738
NC_035082.1	70661985	.	G	T	.	.	MAF_USDA=1.639
NC_035082.1	70661990	.	T	C	.	.	MAF_USDA=2.459
NC_035082.1	70661998	.	A	G	.	.	MAF_INRAE=10.127;MAF_USDA=8.235
NC_035082.1	70662408	.	A	G	.	.	MAF_INRAE=45.57;MAF_USDA=47.647
NC_035082.1	70662438	.	A	G	.	.	MAF_INRAE=29.114;MAF_USDA=43.529
NC_035082.1	70662555	.	T	C	.	.	MAF_INRAE=5.696;MAF_USDA=2.941
NC_035082.1	70662560	.	G	T	.	.	MAF_INRAE=5.696;MAF_USDA=1.639
NC_035082.1	70662573	.	T	C	.	.	MAF_INRAE=35.443;MAF_USDA=42.941
NC_035082.1	70662598	.	C	T	.	.	MAF_INRAE=45.57;MAF_USDA=42.941
NC_035082.1	70662661	.	C	T	.	.	MAF_INRAE=31.646;MAF_USDA=15.882
NC_035082.1	70662802	.	G	C	.	.	MAF_INRAE=5.263;MAF_USDA=3.279
NC_035082.1	70662855	.	G	A	.	.	MAF_USDA=4.167
NC_035082.1	70662896	.	A	T	.	.	MAF_INRAE=5.696
NC_035082.1	70662920	.	T	C	.	.	MAF_INRAE=45.57;MAF_USDA=44.118
NC_035082.1	70662924	.	G	T	.	.	MAF_INRAE=10.526
NC_035082.1	70662948	.	T	C	.	.	MAF_USDA=5.738
NC_035082.1	70662958	.	A	G	.	.	MAF_USDA=2.459
NC_035082.1	70662963	.	G	A	.	.	MAF_USDA=1.765
NC_035082.1	70662988	.	C	A	.	.	MAF_USDA=4.167
NC_035082.1	70663118	.	C	T	.	.	MAF_INRAE=31.013;MAF_USDA=16.471
NC_035082.1	70663216	.	C	A	.	.	MAF_USDA=1.639
NC_035082.1	70663287	.	A	G	.	.	MAF_INRAE=45.57;MAF_USDA=45.294
NC_035082.1	70663573	.	C	A	.	.	MAF_INRAE=10.526
NC_035082.1	70663741	.	T	G	.	.	MAF_INRAE=46.667;MAF_USDA=48.235
NC_035082.1	70663891	.	G	T	.	.	MAF_INRAE=40.506;MAF_USDA=37.647
NC_035082.1	70664007	.	C	T	.	.	MAF_INRAE=6.667;MAF_USDA=2.353
NC_035082.1	70664012	.	C	A	.	.	MAF_INRAE=18.354;MAF_USDA=10.0
NC_035082.1	70664042	.	A	G	.	.	MAF_INRAE=17.722;MAF_USDA=10.0
NC_035082.1	70664078	.	C	G	.	.	MAF_INRAE=17.722;MAF_USDA=10.0
NC_035082.1	70664242	.	C	A	.	.	MAF_INRAE=15.823;MAF_USDA=10.714
NC_035082.1	70664285	.	C	T	.	.	MAF_INRAE=5.696;MAF_USDA=7.143
NC_035082.1	70664857	.	A	C	.	.	MAF_INRAE=31.013;MAF_USDA=13.529
NC_035082.1	70664900	.	G	A	.	.	MAF_INRAE=22.785;MAF_USDA=26.471
NC_035082.1	70664929	.	C	A	.	.	MAF_INRAE=1.667
NC_035082.1	70664933	.	C	T	.	.	MAF_INRAE=1.667
NC_035082.1	70665004	.	T	G	.	.	MAF_USDA=2.459
NC_035082.1	70665013	.	G	T	.	.	MAF_USDA=2.459
NC_035082.1	70665020	.	C	T	.	.	MAF_INRAE=20.886;MAF_USDA=25.294
NC_035082.1	70665103	.	C	T	.	.	MAF_USDA=1.639
NC_035082.1	70665120	.	C	T	.	.	MAF_INRAE=42.105;MAF_USDA=37.647
NC_035082.1	70665961	.	G	A	.	.	MAF_INRAE=10.526;MAF_USDA=2.381
NC_035082.1	70666009	.	T	C	.	.	MAF_INRAE=10.526;MAF_USDA=1.765
NC_035082.1	70666026	.	A	G	.	.	MAF_INRAE=10.526
NC_035082.1	70666103	.	G	T	.	.	MAF_INRAE=18.354;MAF_USDA=10.588
NC_035082.1	70666196	.	G	A	.	.	MAF_INRAE=22.152;MAF_USDA=21.765
NC_035082.1	70666247	.	G	T	.	.	MAF_INRAE=37.975;MAF_USDA=25.882
NC_035082.1	70666312	.	C	T	.	.	MAF_INRAE=27.848;MAF_USDA=18.824
NC_035082.1	70666404	.	G	A	.	.	MAF_USDA=4.167
NC_035082.1	70666561	.	A	G	.	.	MAF_INRAE=10.526;MAF_USDA=4.167
NC_035082.1	70666594	.	G	A	.	.	MAF_INRAE=31.013;MAF_USDA=15.882
NC_035082.1	70666697	.	T	A	.	.	MAF_INRAE=48.734;MAF_USDA=46.471
NC_035082.1	70666745	.	G	T	.	.	MAF_INRAE=5.833;MAF_USDA=8.197
NC_035082.1	70666783	.	G	T	.	.	MAF_USDA=2.459
NC_035082.1	70666828	.	A	C	.	.	MAF_INRAE=4.167
NC_035082.1	70666903	.	G	A	.	.	MAF_USDA=6.557
NC_035082.1	70666921	.	T	A	.	.	MAF_INRAE=10.526
NC_035082.1	70666928	.	T	C	.	.	MAF_INRAE=10.526
NC_035082.1	70666945	.	G	A	.	.	MAF_INRAE=45.57;MAF_USDA=40.588
NC_035082.1	70666963	.	A	G	.	.	MAF_INRAE=10.526;MAF_USDA=11.765
NC_035082.1	70666970	.	A	G	.	.	MAF_INRAE=10.526;MAF_USDA=3.529
NC_035082.1	70666976	.	A	G	.	.	MAF_INRAE=10.526;MAF_USDA=3.529
NC_035082.1	70666980	.	C	A	.	.	MAF_USDA=4.118
NC_035082.1	70667197	.	A	T	.	.	MAF_INRAE=14.557;MAF_USDA=20.0
NC_035082.1	70667201	.	A	G	.	.	MAF_USDA=1.639
NC_035082.1	70667259	.	A	C	.	.	MAF_INRAE=2.5;MAF_USDA=19.412
NC_035082.1	70667292	.	A	C	.	.	MAF_INRAE=18.354;MAF_USDA=23.529
NC_035082.1	70667376	.	C	T	.	.	MAF_INRAE=15.823;MAF_USDA=20.588
NC_035082.1	70667449	.	A	G	.	.	MAF_INRAE=22.152;MAF_USDA=3.529
NC_035082.1	70667516	.	A	C	.	.	MAF_USDA=1.765
NC_035082.1	70667602	.	G	A	.	.	MAF_INRAE=44.304;MAF_USDA=30.588
NC_035082.1	70667653	.	T	G	.	.	MAF_INRAE=35.443;MAF_USDA=35.294
NC_035082.1	70667661	.	C	A	.	.	MAF_INRAE=2.5;MAF_USDA=25.41
NC_035082.1	70667698	.	T	G	.	.	MAF_INRAE=4.43;MAF_USDA=38.824
NC_035082.1	70667706	.	G	A	.	.	MAF_USDA=9.016
NC_035082.1	70667719	.	G	T	.	.	MAF_INRAE=19.167;MAF_USDA=7.647
NC_035082.1	70667760	.	C	T	.	.	MAF_INRAE=2.5;MAF_USDA=5.738
NC_035082.1	70667768	.	G	T	.	.	MAF_INRAE=15.823;MAF_USDA=27.647
NC_035082.1	70667813	.	C	A	.	.	MAF_USDA=2.459
NC_035082.1	70667911	.	G	A	.	.	MAF_USDA=1.639
NC_035082.1	70667982	.	T	C	.	.	MAF_INRAE=5.696;MAF_USDA=21.765
NC_035082.1	70668045	.	A	C	.	.	MAF_INRAE=36.076;MAF_USDA=34.706
NC_035082.1	70668054	.	GACTTCCCCTAAAAATT	GACTTCCCCTAAAAATG	.	.	MAF_USDA=6.25
NC_035082.1	70668139	.	C	A	.	.	MAF_INRAE=6.667;MAF_USDA=2.353
NC_035082.1	70668158	.	T	A	.	.	MAF_INRAE=10.127;MAF_USDA=5.882
NC_035082.1	70668197	.	C	T	.	.	MAF_USDA=6.25
NC_035082.1	70668246	.	C	T	.	.	MAF_INRAE=10.127;MAF_USDA=5.882
NC_035082.1	70668252	.	G	T	.	.	MAF_USDA=4.098
NC_035082.1	70668292	.	C	G	.	.	MAF_INRAE=15.19;MAF_USDA=32.941
NC_035082.1	70668313	.	T	G	.	.	MAF_INRAE=9.494;MAF_USDA=10.588
NC_035082.1	70668328	.	T	C	.	.	MAF_INRAE=10.127;MAF_USDA=5.294
NC_035082.1	70668339	.	T	A	.	.	MAF_USDA=2.459
NC_035082.1	70668344	.	A	C	.	.	MAF_INRAE=5.696
NC_035082.1	70668397	.	C	A	.	.	MAF_USDA=4.706
NC_035082.1	70668401	.	A	G	.	.	MAF_INRAE=10.526;MAF_USDA=2.353
NC_035082.1	70668407	.	G	A	.	.	MAF_USDA=4.706
NC_035082.1	70668413	.	G	A	.	.	MAF_INRAE=22.5;MAF_USDA=2.353
NC_035082.1	70668512	.	G	T	.	.	MAF_INRAE=38.608;MAF_USDA=18.235
NC_035082.1	70668532	.	C	T	.	.	MAF_USDA=2.459
NC_035082.1	70668540	.	A	C	.	.	MAF_INRAE=41.772;MAF_USDA=20.588
NC_035082.1	70668542	.	T	A	.	.	MAF_USDA=3.279
NC_035082.1	70668543	.	T	G	.	.	MAF_INRAE=38.608;MAF_USDA=24.118
NC_035082.1	70668544	.	T	G	.	.	MAF_INRAE=5.833;MAF_USDA=11.475
NC_035082.1	70668587	.	C	A	.	.	MAF_USDA=2.459
NC_035082.1	70668610	.	G	A	.	.	MAF_INRAE=2.5;MAF_USDA=4.918
NC_035082.1	70668648	.	T	G	.	.	MAF_INRAE=37.975;MAF_USDA=12.941
NC_035082.1	70668661	.	T	A	.	.	MAF_INRAE=19.62;MAF_USDA=45.294
NC_035082.1	70668682	.	A	G	.	.	MAF_INRAE=20.253;MAF_USDA=37.647
NC_035082.1	70668723	.	G	A	.	.	MAF_INRAE=19.62;MAF_USDA=40.0
NC_035082.1	70668732	.	G	C	.	.	MAF_INRAE=44.167;MAF_USDA=12.941
NC_035082.1	70668733	.	C	A	.	.	MAF_USDA=1.639
NC_035082.1	70668757	.	G	A	.	.	MAF_INRAE=5.696;MAF_USDA=22.353
NC_035082.1	70668779	.	T	G	.	.	MAF_INRAE=20.253;MAF_USDA=40.0
NC_035082.1	70668825	.	C	T	.	.	MAF_USDA=6.557
NC_035082.1	70668829	.	A	G	.	.	MAF_INRAE=21.667;MAF_USDA=2.353
NC_035082.1	70668878	.	G	A	.	.	MAF_INRAE=5.696;MAF_USDA=20.588
NC_035082.1	70668891	.	T	C	.	.	MAF_INRAE=14.557
NC_035082.1	70668910	.	C	A	.	.	MAF_USDA=1.639
NC_035082.1	70668968	.	T	G	.	.	MAF_INRAE=7.895;MAF_USDA=11.176
NC_035082.1	70668984	.	C	T	.	.	MAF_INRAE=7.895;MAF_USDA=18.75
NC_035082.1	70668996	.	T	C	.	.	MAF_USDA=1.639
NC_035082.1	70669038	.	C	T	.	.	MAF_INRAE=35.443;MAF_USDA=25.0
NC_035082.1	70669215	.	C	G	.	.	MAF_USDA=1.765
NC_035082.1	70669224	.	G	A	.	.	MAF_USDA=1.765
NC_035082.1	70669303	.	T	C	.	.	MAF_USDA=1.765
NC_035082.1	70669383	.	C	A	.	.	MAF_INRAE=19.62;MAF_USDA=36.471
NC_035082.1	70669388	.	C	T	.	.	MAF_USDA=8.197
NC_035082.1	70669401	.	A	G	.	.	MAF_USDA=7.377
NC_035082.1	70669521	.	C	T	.	.	MAF_INRAE=17.5;MAF_USDA=37.059
NC_035082.1	70669589	.	C	T	.	.	MAF_INRAE=6.667;MAF_USDA=6.25
NC_035082.1	70669625	.	T	C	.	.	MAF_INRAE=20.0;MAF_USDA=38.235
NC_035082.1	70669628	.	T	G	.	.	MAF_INRAE=35.0;MAF_USDA=19.412
NC_035082.1	70669635	.	C	A	.	.	MAF_INRAE=20.0;MAF_USDA=45.833
NC_035082.1	70669645	.	T	G	.	.	MAF_INRAE=19.167;MAF_USDA=40.0
NC_035082.1	70669678	.	G	C	.	.	MAF_INRAE=5.696;MAF_USDA=22.941
NC_035082.1	70669734	.	C	T	.	.	MAF_USDA=2.459
NC_035082.1	70669751	.	A	G	.	.	MAF_INRAE=13.924;MAF_USDA=30.588
NC_035082.1	70669776	.	A	C	.	.	MAF_INRAE=10.526;MAF_USDA=4.167
NC_035082.1	70669782	.	G	T	.	.	MAF_USDA=4.918
NC_035082.1	70669844	.	T	C	.	.	MAF_INRAE=19.62;MAF_USDA=40.0
NC_035082.1	70669868	.	T	G	.	.	MAF_INRAE=19.62;MAF_USDA=39.412
NC_035082.1	70669896	.	C	A	.	.	MAF_INRAE=31.646;MAF_USDA=15.294
NC_035082.1	70669978	.	G	T	.	.	MAF_INRAE=19.62;MAF_USDA=38.824
NC_035082.1	70670086	.	C	T	.	.	MAF_USDA=22.353
NC_035082.1	70670209	.	T	C	.	.	MAF_INRAE=4.43;MAF_USDA=15.294
NC_035082.1	70670221	.	A	T	.	.	MAF_INRAE=26.316;MAF_USDA=38.824
NC_035082.1	70670225	.	A	T	.	.	MAF_INRAE=6.329;MAF_USDA=22.353
NC_035082.1	70670244	.	A	C	.	.	MAF_INRAE=26.316;MAF_USDA=38.824
NC_035082.1	70670251	.	C	T	.	.	MAF_INRAE=26.316;MAF_USDA=38.824
NC_035082.1	70670267	.	A	G	.	.	MAF_INRAE=26.316;MAF_USDA=38.824
NC_035082.1	70670386	.	A	C	.	.	MAF_INRAE=36.709;MAF_USDA=37.059
NC_035082.1	70670433	.	G	C	.	.	MAF_INRAE=19.62;MAF_USDA=38.824
NC_035082.1	70670506	.	G	C	.	.	MAF_INRAE=5.696;MAF_USDA=22.941
NC_035082.1	70670673	.	C	T	.	.	MAF_INRAE=18.333;MAF_USDA=37.647
NC_035082.1	70670714	.	A	C,T	.	.	MAF_INRAE=36.842
NC_035082.1	70670788	.	T	A	.	.	MAF_INRAE=5.696;MAF_USDA=22.941
NC_035082.1	70670794	.	C	A	.	.	MAF_USDA=4.918
NC_035082.1	70670979	.	G	A	.	.	MAF_INRAE=19.62;MAF_USDA=39.412
NC_035082.1	70670985	.	T	C	.	.	MAF_INRAE=41.772;MAF_USDA=20.0
NC_035082.1	70671020	.	G	A	.	.	MAF_USDA=1.639
NC_035082.1	70671033	.	C	T	.	.	MAF_INRAE=5.696;MAF_USDA=23.529
NC_035082.1	70671099	.	A	C	.	.	MAF_USDA=19.672
NC_035082.1	70671110	.	A	T	.	.	MAF_USDA=17.213
NC_035082.1	70671138	.	T	G	.	.	MAF_USDA=2.459
NC_035082.1	70671259	.	T	G	.	.	MAF_INRAE=47.5;MAF_USDA=18.235
NC_035082.1	70671281	.	G	T	.	.	MAF_USDA=4.918
NC_035082.1	70671287	.	G	C	.	.	MAF_INRAE=5.833;MAF_USDA=22.353
NC_035082.1	70671333	.	C	T	.	.	MAF_INRAE=20.253;MAF_USDA=37.059
NC_035082.1	70671367	.	C	T	.	.	MAF_INRAE=20.886;MAF_USDA=37.647
NC_035082.1	70671372	.	G	A	.	.	MAF_USDA=4.098
NC_035082.1	70671387	.	C	G	.	.	MAF_USDA=4.706
NC_035082.1	70671442	.	C	T	.	.	MAF_USDA=3.279
NC_035082.1	70671721	.	A	C	.	.	MAF_INRAE=10.526
NC_035082.1	70671724	.	G	T	.	.	MAF_INRAE=12.658;MAF_USDA=13.529
NC_035082.1	70671742	.	C	T	.	.	MAF_USDA=16.667
NC_035082.1	70671777	.	T	C	.	.	MAF_USDA=3.279
NC_035082.1	70671790	.	A	G	.	.	MAF_INRAE=41.772;MAF_USDA=20.588
NC_035082.1	70671842	.	T	A	.	.	MAF_INRAE=20.253;MAF_USDA=39.412
NC_035082.1	70671854	.	G	A	.	.	MAF_USDA=1.639
NC_035082.1	70671859	.	G	A	.	.	MAF_USDA=1.639
NC_035082.1	70671880	.	A	C	.	.	MAF_INRAE=6.667;MAF_USDA=6.25
NC_035082.1	70671887	.	C	T	.	.	MAF_INRAE=6.667;MAF_USDA=6.25
NC_035082.1	70671890	.	G	A	.	.	MAF_INRAE=6.667;MAF_USDA=2.353
NC_035082.1	70671945	.	A	C	.	.	MAF_INRAE=2.5;MAF_USDA=24.59
NC_035082.1	70672026	.	C	T	.	.	MAF_INRAE=38.608;MAF_USDA=18.235
NC_035082.1	70672109	.	T	C	.	.	MAF_INRAE=10.526
NC_035082.1	70672132	.	A	C	.	.	MAF_INRAE=9.167;MAF_USDA=5.294
NC_035082.1	70672133	.	T	A	.	.	MAF_INRAE=9.167;MAF_USDA=5.294
NC_035082.1	70672262	.	G	T	.	.	MAF_USDA=4.118
NC_035082.1	70672360	.	T	C	.	.	MAF_INRAE=36.709;MAF_USDA=42.353
NC_035082.1	70672397	.	A	G	.	.	MAF_INRAE=15.19;MAF_USDA=45.294
NC_035082.1	70672419	.	C	T	.	.	MAF_INRAE=19.62;MAF_USDA=38.235
NC_035082.1	70672509	.	C	A	.	.	MAF_INRAE=10.526
NC_035082.1	70672548	.	G	A	.	.	MAF_USDA=1.639
NC_035082.1	70672576	.	T	G	.	.	MAF_INRAE=2.5;MAF_USDA=23.77
NC_035082.1	70672582	.	G	T	.	.	MAF_INRAE=5.696;MAF_USDA=22.941
NC_035082.1	70672587	.	C	T	.	.	MAF_INRAE=19.62;MAF_USDA=39.412
NC_035082.1	70672912	.	T	G	.	.	MAF_INRAE=5.263;MAF_USDA=2.459
NC_035082.1	70673015	.	A	G	.	.	MAF_USDA=4.098
NC_035082.1	70673016	.	G	C	.	.	MAF_INRAE=20.253;MAF_USDA=39.412
NC_035082.1	70673058	.	C	T	.	.	MAF_USDA=4.167
NC_035082.1	70673065	.	A	T	.	.	MAF_INRAE=15.19;MAF_USDA=32.941
NC_035082.1	70673069	.	A	C	.	.	MAF_INRAE=18.333;MAF_USDA=39.412
NC_035082.1	70673085	.	C	A	.	.	MAF_INRAE=20.886;MAF_USDA=39.412
NC_035082.1	70673200	.	G	A	.	.	MAF_INRAE=5.696;MAF_USDA=22.941
NC_035082.1	70673237	.	C	G	.	.	MAF_INRAE=20.886;MAF_USDA=39.412
NC_035082.1	70673250	.	C	T	.	.	MAF_USDA=2.459
NC_035082.1	70673468	.	T	A	.	.	MAF_INRAE=20.253;MAF_USDA=37.647
NC_035082.1	70673569	.	A	T	.	.	MAF_INRAE=22.5;MAF_USDA=2.353
NC_035082.1	70673603	.	C	T	.	.	MAF_INRAE=41.772
NC_035082.1	70673664	.	A	G	.	.	MAF_USDA=4.167
NC_035082.1	70673786	.	A	T	.	.	MAF_USDA=27.083
NC_035082.1	70673791	.	A	C	.	.	MAF_USDA=29.167
NC_035082.1	70673795	.	G	T	.	.	MAF_USDA=31.25
NC_035082.1	70673802	.	A	G	.	.	MAF_USDA=9.412
NC_035082.1	70673813	.	C	G	.	.	MAF_USDA=31.25
NC_035082.1	70673814	.	T	G	.	.	MAF_USDA=31.25
NC_035082.1	70673852	.	T	G	.	.	MAF_INRAE=43.333;MAF_USDA=11.765
NC_035082.1	70673860	.	G	A	.	.	MAF_INRAE=13.924;MAF_USDA=24.118
NC_035082.1	70673864	.	C	T	.	.	MAF_INRAE=10.0;MAF_USDA=22.941
NC_035082.1	70673892	.	A	C	.	.	MAF_USDA=4.167
NC_035082.1	70673900	.	A	G	.	.	MAF_INRAE=13.924;MAF_USDA=32.353
NC_035082.1	70673985	.	G	C	.	.	MAF_INRAE=39.241;MAF_USDA=21.176
NC_035082.1	70673997	.	G	T	.	.	MAF_INRAE=14.557;MAF_USDA=32.353
NC_035082.1	70674019	.	C	T	.	.	MAF_USDA=1.639
NC_035082.1	70674067	.	T	G	.	.	MAF_INRAE=13.924;MAF_USDA=18.824
NC_035082.1	70674135	.	C	A	.	.	MAF_USDA=18.033
NC_035082.1	70674183	.	C	G	.	.	MAF_USDA=8.197
NC_035082.1	70674239	.	T	G	.	.	MAF_USDA=18.852
NC_035082.1	70674301	.	A	G	.	.	MAF_INRAE=42.5;MAF_USDA=12.353
NC_035082.1	70674336	.	C	T	.	.	MAF_INRAE=8.333;MAF_USDA=7.738
NC_035082.1	70674342	.	C	G	.	.	MAF_INRAE=42.5;MAF_USDA=9.016
NC_035082.1	70674372	.	G	A	.	.	MAF_INRAE=10.0;MAF_USDA=23.529
NC_035082.1	70674395	.	G	T	.	.	MAF_INRAE=6.667;MAF_USDA=2.353
NC_035082.1	70674497	.	T	C	.	.	MAF_USDA=4.167
NC_035082.1	70674506	.	A	G	.	.	MAF_INRAE=45.0;MAF_USDA=39.583
NC_035082.1	70674552	.	G	A	.	.	MAF_INRAE=11.667;MAF_USDA=20.833
NC_035082.1	70674718	.	C	T	.	.	MAF_USDA=9.016
NC_035082.1	70674720	.	T	C	.	.	MAF_USDA=1.639
NC_035082.1	70674725	.	G	A	.	.	MAF_USDA=2.459
NC_035082.1	70674732	.	G	C	.	.	MAF_USDA=4.098
NC_035082.1	70674734	.	C	T	.	.	MAF_USDA=4.098
NC_035082.1	70674766	.	A	G	.	.	MAF_INRAE=10.526
NC_035082.1	70674830	.	G	A	.	.	MAF_USDA=7.377
NC_035082.1	70674871	.	C	T	.	.	MAF_INRAE=5.263;MAF_USDA=2.459
NC_035082.1	70674906	.	T	C	.	.	MAF_USDA=17.647
NC_035082.1	70674953	.	G	A	.	.	MAF_INRAE=5.0;MAF_USDA=8.235
NC_035082.1	70675013	.	G	C	.	.	MAF_INRAE=26.582;MAF_USDA=37.647
NC_035082.1	70675051	.	G	A	.	.	MAF_INRAE=42.5;MAF_USDA=11.765
NC_035082.1	70675084	.	G	A	.	.	MAF_INRAE=9.494;MAF_USDA=5.294
NC_035082.1	70675100	.	G	A	.	.	MAF_INRAE=13.924;MAF_USDA=19.412
NC_035082.1	70675157	.	C	T	.	.	MAF_USDA=1.639
NC_035082.1	70675166	.	G	A	.	.	MAF_USDA=11.475
NC_035082.1	70675182	.	T	A	.	.	MAF_USDA=4.167
NC_035082.1	70675320	.	T	A	.	.	MAF_INRAE=42.105;MAF_USDA=7.059
NC_035082.1	70675365	.	G	T	.	.	MAF_INRAE=15.789;MAF_USDA=21.429
NC_035082.1	70675388	.	A	G	.	.	MAF_INRAE=47.368;MAF_USDA=15.294
NC_035082.1	70675402	.	T	G	.	.	MAF_INRAE=21.053;MAF_USDA=24.699
NC_035082.1	70675435	.	T	C	.	.	MAF_USDA=11.667
NC_035082.1	70675544	.	T	G	.	.	MAF_USDA=2.542
NC_035082.1	70675547	.	T	C	.	.	MAF_USDA=2.586
NC_035082.1	70676341	.	T	A	.	.	MAF_USDA=21.739
NC_035082.1	70676356	.	T	C	.	.	MAF_USDA=23.913
NC_035082.1	70676369	.	A	G	.	.	MAF_USDA=22.917
NC_035082.1	70676413	.	G	T	.	.	MAF_USDA=4.118
NC_035082.1	70676452	.	A	T	.	.	MAF_INRAE=14.557;MAF_USDA=24.405
NC_035082.1	70676570	.	T	G	.	.	MAF_INRAE=11.392;MAF_USDA=23.529
NC_035082.1	70676632	.	C	G	.	.	MAF_USDA=4.098
NC_035082.1	70676833	.	T	C	.	.	MAF_INRAE=3.333;MAF_USDA=19.672
NC_035082.1	70676936	.	C	T	.	.	MAF_USDA=3.279
NC_035082.1	70677003	.	C	A	.	.	MAF_USDA=3.279
NC_035082.1	70677026	.	C	T	.	.	MAF_USDA=4.167
NC_035082.1	70677034	.	G	C	.	.	MAF_INRAE=2.5;MAF_USDA=11.475
NC_035082.1	70677043	.	G	A	.	.	MAF_INRAE=13.291;MAF_USDA=22.941
NC_035082.1	70677067	.	C	A	.	.	MAF_USDA=14.706
NC_035082.1	70677080	.	C	T	.	.	MAF_USDA=2.083
NC_035082.1	70677081	.	T	G	.	.	MAF_INRAE=11.392;MAF_USDA=18.235
NC_035082.1	70677086	.	T	C	.	.	MAF_INRAE=10.127;MAF_USDA=20.588
NC_035082.1	70677092	.	G	T	.	.	MAF_USDA=12.295
NC_035082.1	70677098	.	C	T	.	.	MAF_INRAE=10.127;MAF_USDA=25.0
NC_035082.1	70677121	.	G	A	.	.	MAF_INRAE=28.481
NC_035082.1	70677140	.	G	T	.	.	MAF_USDA=12.5
NC_035082.1	70677165	.	C	T	.	.	MAF_INRAE=9.167;MAF_USDA=22.353
NC_035082.1	70677177	.	T	C	.	.	MAF_INRAE=22.152;MAF_USDA=40.588
NC_035082.1	70677250	.	G	A	.	.	MAF_USDA=1.639
NC_035082.1	70677271	.	C	G	.	.	MAF_INRAE=39.873;MAF_USDA=28.235
NC_035082.1	70677448	.	C	A	.	.	MAF_USDA=3.529
NC_035082.1	70677469	.	G	A	.	.	MAF_INRAE=10.526;MAF_USDA=6.25
NC_035082.1	70677526	.	A	C	.	.	MAF_USDA=1.639
NC_035082.1	70677537	.	A	G	.	.	MAF_INRAE=39.873;MAF_USDA=29.412
NC_035082.1	70677571	.	C	A	.	.	MAF_USDA=2.459
NC_035082.1	70677599	.	T	C	.	.	MAF_INRAE=2.5;MAF_USDA=10.656
NC_035082.1	70677600	.	T	C	.	.	MAF_INRAE=22.785;MAF_USDA=44.118
NC_035082.1	70677678	.	A	G	.	.	MAF_INRAE=37.975;MAF_USDA=41.176
NC_035082.1	70677839	.	C	T	.	.	MAF_INRAE=31.646;MAF_USDA=14.118
NC_035082.1	70677984	.	G	T	.	.	MAF_INRAE=28.481;MAF_USDA=44.118
NC_035082.1	70677999	.	C	T	.	.	MAF_USDA=3.279
NC_035082.1	70678032	.	C	G	.	.	MAF_USDA=12.353
NC_035082.1	70678033	.	A	G	.	.	MAF_USDA=12.353
NC_035082.1	70678035	.	G	T	.	.	MAF_USDA=12.353
NC_035082.1	70678036	.	T	A	.	.	MAF_USDA=12.353
NC_035082.1	70678038	.	G	T	.	.	MAF_USDA=12.353
NC_035082.1	70678125	.	C	A	.	.	MAF_INRAE=28.481;MAF_USDA=46.471
NC_035082.1	70678144	.	T	C	.	.	MAF_INRAE=22.5;MAF_USDA=12.941
NC_035082.1	70678190	.	T	C	.	.	MAF_INRAE=34.167;MAF_USDA=39.583
NC_035082.1	70678320	.	C	T	.	.	MAF_INRAE=5.833;MAF_USDA=10.833
NC_035082.1	70678425	.	C	T	.	.	MAF_INRAE=11.392;MAF_USDA=47.647
NC_035082.1	70678487	.	T	C	.	.	MAF_USDA=15.833
NC_035082.1	70678514	.	G	A	.	.	MAF_INRAE=22.5;MAF_USDA=10.119
NC_035082.1	70678625	.	A	G	.	.	MAF_USDA=2.083
NC_035082.1	70678628	.	G	T	.	.	MAF_USDA=2.459
NC_035082.1	70678695	.	A	G	.	.	MAF_INRAE=22.5;MAF_USDA=12.353
NC_035082.1	70678849	.	C	T	.	.	MAF_INRAE=21.667;MAF_USDA=10.588
NC_035082.1	70678908	.	T	C	.	.	MAF_INRAE=11.392;MAF_USDA=33.529
NC_035082.1	70679034	.	G	T	.	.	MAF_INRAE=29.114;MAF_USDA=47.647
NC_035082.1	70679107	.	G	A	.	.	MAF_USDA=4.918
NC_035082.1	70679178	.	T	C	.	.	MAF_INRAE=21.667;MAF_USDA=15.882
NC_035082.1	70679283	.	G	T	.	.	MAF_INRAE=22.5;MAF_USDA=11.176
NC_035082.1	70679293	.	T	G	.	.	MAF_USDA=1.639
NC_035082.1	70679294	.	A	C	.	.	MAF_USDA=7.377
NC_035082.1	70679469	.	T	A	.	.	MAF_USDA=5.294
NC_035082.1	70679477	.	G	T	.	.	MAF_USDA=16.667
NC_035082.1	70679520	.	G	A	.	.	MAF_INRAE=22.5;MAF_USDA=11.765
NC_035082.1	70679526	.	A	G	.	.	MAF_INRAE=22.5;MAF_USDA=11.176
NC_035082.1	70679713	.	A	C	.	.	MAF_INRAE=10.526
NC_035082.1	70679790	.	C	A	.	.	MAF_USDA=6.557
NC_035082.1	70679801	.	A	G	.	.	MAF_USDA=16.667
NC_035082.1	70679953	.	T	C	.	.	MAF_INRAE=22.5;MAF_USDA=15.294
NC_035082.1	70679968	.	C	T	.	.	MAF_USDA=1.639
NC_035082.1	70680123	.	C	T	.	.	MAF_INRAE=22.5;MAF_USDA=15.294
NC_035082.1	70680305	.	G	A	.	.	MAF_INRAE=22.5;MAF_USDA=13.529
NC_035082.1	70680306	.	G	A	.	.	MAF_INRAE=22.5;MAF_USDA=13.529
NC_035082.1	70680393	.	G	A	.	.	MAF_USDA=1.639
NC_035082.1	70680439	.	T	G	.	.	MAF_USDA=1.639
NC_035082.1	70680705	.	G	C	.	.	MAF_INRAE=12.025;MAF_USDA=34.524
NC_035082.1	70680730	.	C	A	.	.	MAF_USDA=3.279
NC_035082.1	70680791	.	T	C	.	.	MAF_USDA=1.639
NC_035082.1	70680914	.	A	C	.	.	MAF_INRAE=10.526
NC_035082.1	70680944	.	C	T	.	.	MAF_INRAE=12.025;MAF_USDA=29.167
NC_035082.1	70681079	.	A	T	.	.	MAF_USDA=1.639
NC_035082.1	70681287	.	A	G	.	.	MAF_INRAE=11.392;MAF_USDA=28.824
NC_035082.1	70681323	.	G	T	.	.	MAF_INRAE=20.833;MAF_USDA=7.647
NC_035082.1	70681518	.	C	T	.	.	MAF_INRAE=22.5;MAF_USDA=12.353
NC_035082.1	70681544	.	A	T	.	.	MAF_USDA=1.667
NC_035082.1	70681865	.	C	G	.	.	MAF_USDA=4.098
NC_035082.1	70681872	.	C	T	.	.	MAF_USDA=8.824
NC_035082.1	70681917	.	G	T	.	.	MAF_INRAE=20.833;MAF_USDA=9.412
NC_035082.1	70682026	.	A	C	.	.	MAF_INRAE=10.0;MAF_USDA=25.294
NC_035082.1	70682083	.	C	T	.	.	MAF_USDA=39.881
NC_035082.1	70682111	.	G	C	.	.	MAF_INRAE=10.526;MAF_USDA=32.941
NC_035082.1	70682124	.	G	C	.	.	MAF_INRAE=10.526;MAF_USDA=47.059
NC_035082.1	70682154	.	T	G	.	.	MAF_USDA=3.279
NC_035082.1	70682170	.	C	T	.	.	MAF_INRAE=2.5;MAF_USDA=7.377
NC_035082.1	70682266	.	C	A	.	.	MAF_INRAE=9.494;MAF_USDA=10.0
NC_035082.1	70682364	.	G	A	.	.	MAF_USDA=1.639
NC_035082.1	70682401	.	T	G	.	.	MAF_USDA=2.459
NC_035082.1	70682467	.	A	G	.	.	MAF_USDA=1.639
NC_035082.1	70682483	.	A	T	.	.	MAF_INRAE=28.481;MAF_USDA=41.176
NC_035082.1	70682510	.	C	A	.	.	MAF_USDA=4.167
NC_035082.1	70682574	.	T	G	.	.	MAF_INRAE=11.392;MAF_USDA=16.471
NC_035082.1	70682593	.	C	T	.	.	MAF_USDA=5.882
NC_035082.1	70682603	.	G	A	.	.	MAF_INRAE=28.481;MAF_USDA=49.412
NC_035082.1	70682681	.	A	G	.	.	MAF_USDA=1.639
NC_035082.1	70682748	.	G	A	.	.	MAF_INRAE=5.696;MAF_USDA=4.167
NC_035082.1	70682788	.	C	A	.	.	MAF_USDA=4.118
NC_035082.1	70682813	.	C	T	.	.	MAF_USDA=2.459
NC_035082.1	70682883	.	T	A	.	.	MAF_INRAE=28.481;MAF_USDA=48.824
NC_035082.1	70682917	.	C	A	.	.	MAF_USDA=4.098
NC_035082.1	70682938	.	A	T	.	.	MAF_INRAE=28.481;MAF_USDA=38.824
NC_035082.1	70683063	.	T	C	.	.	MAF_USDA=18.033
NC_035082.1	70683097	.	G	A	.	.	MAF_USDA=1.639
NC_035082.1	70683118	.	C	T	.	.	MAF_INRAE=29.114;MAF_USDA=28.235
NC_035082.1	70683197	.	T	A	.	.	MAF_INRAE=9.494;MAF_USDA=6.471
NC_035082.1	70683300	.	G	A	.	.	MAF_INRAE=29.114;MAF_USDA=37.647
NC_035082.1	70683405	.	A	G	.	.	MAF_USDA=1.639
NC_035082.1	70683535	.	A	C	.	.	MAF_USDA=4.167
NC_035082.1	70683536	.	A	C	.	.	MAF_USDA=4.167
NC_035082.1	70683606	.	C	T	.	.	MAF_INRAE=27.848;MAF_USDA=20.833
NC_035082.1	70683762	.	A	T	.	.	MAF_USDA=1.765
NC_035082.1	70683859	.	C	A	.	.	MAF_INRAE=7.895
NC_035082.1	70683918	.	T	A	.	.	MAF_INRAE=10.526
NC_035082.1	70683938	.	T	C	.	.	MAF_USDA=3.279
NC_035082.1	70683953	.	C	T	.	.	MAF_INRAE=10.526
NC_035082.1	70683970	.	A	T	.	.	MAF_USDA=3.279
NC_035082.1	70683982	.	G	T	.	.	MAF_INRAE=21.667;MAF_USDA=1.786
NC_035082.1	70683993	.	G	T	.	.	MAF_USDA=2.5
NC_035082.1	70684108	.	T	C	.	.	MAF_USDA=4.118
NC_035082.1	70684112	.	T	G	.	.	MAF_INRAE=27.848;MAF_USDA=38.235
NC_035082.1	70684321	.	A	G	.	.	MAF_USDA=4.918
NC_035082.1	70684409	.	G	A	.	.	MAF_INRAE=25.0
NC_035082.1	70684444	.	C	T	.	.	MAF_USDA=6.25
NC_035082.1	70684445	.	A	G	.	.	MAF_INRAE=10.0
NC_035082.1	70684460	.	A	G	.	.	MAF_INRAE=9.167
NC_035082.1	70684559	.	A	T	.	.	MAF_USDA=1.639
NC_035082.1	70684579	.	G	T	.	.	MAF_USDA=2.353
NC_035082.1	70684592	.	T	C	.	.	MAF_USDA=5.294
NC_035082.1	70684621	.	C	T	.	.	MAF_INRAE=2.5;MAF_USDA=2.459
NC_035082.1	70684640	.	C	A	.	.	MAF_USDA=2.353
NC_035082.1	70684650	.	G	T	.	.	MAF_USDA=3.529
NC_035082.1	70684683	.	T	C	.	.	MAF_INRAE=2.5;MAF_USDA=1.639
NC_035082.1	70684734	.	A	C	.	.	MAF_INRAE=22.5;MAF_USDA=7.647
NC_035082.1	70684777	.	G	T	.	.	MAF_USDA=16.393
NC_035082.1	70684778	.	G	T	.	.	MAF_USDA=2.353
NC_035082.1	70684943	.	T	C	.	.	MAF_USDA=12.295
NC_035082.1	70684977	.	C	T	.	.	MAF_USDA=4.706
NC_035082.1	70684983	.	C	G	.	.	MAF_INRAE=25.0;MAF_USDA=28.824
NC_035082.1	70685004	.	G	A	.	.	MAF_USDA=1.176
NC_035082.1	70685039	.	A	C	.	.	MAF_INRAE=22.5;MAF_USDA=10.0
NC_035082.1	70685073	.	T	G	.	.	MAF_INRAE=9.494;MAF_USDA=5.882
NC_035082.1	70685127	.	G	A	.	.	MAF_INRAE=22.5;MAF_USDA=7.059
NC_035082.1	70685200	.	C	T	.	.	MAF_USDA=1.639
NC_035082.1	70685201	.	A	T	.	.	MAF_INRAE=25.0;MAF_USDA=30.0
NC_035082.1	70685206	.	G	A	.	.	MAF_USDA=1.639
NC_035082.1	70685252	.	G	A	.	.	MAF_INRAE=22.5;MAF_USDA=6.471
NC_035082.1	70685317	.	A	T	.	.	MAF_INRAE=25.0;MAF_USDA=32.941
NC_035082.1	70685344	.	G	A	.	.	MAF_USDA=2.941
NC_035082.1	70685382	.	C	T	.	.	MAF_USDA=2.941
NC_035082.1	70685426	.	C	T	.	.	MAF_INRAE=2.5;MAF_USDA=2.459
NC_035082.1	70685448	.	G	A	.	.	MAF_USDA=2.941
NC_035082.1	70685734	.	A	G	.	.	MAF_INRAE=9.494;MAF_USDA=20.0
NC_035082.1	70685768	.	C	T	.	.	MAF_USDA=2.353
NC_035082.1	70685769	.	A	T	.	.	MAF_USDA=2.353
NC_035082.1	70685775	.	C	T	.	.	MAF_INRAE=9.494;MAF_USDA=5.294
NC_035082.1	70685831	.	A	G	.	.	MAF_INRAE=25.0;MAF_USDA=15.882
NC_035082.1	70685945	.	C	T	.	.	MAF_USDA=1.639
NC_035082.1	70685947	.	T	C	.	.	MAF_USDA=1.639
NC_035082.1	70685968	.	A	C	.	.	MAF_INRAE=26.582;MAF_USDA=8.235
NC_035082.1	70686116	.	T	C	.	.	MAF_INRAE=1.667
NC_035082.1	70686151	.	G	T	.	.	MAF_INRAE=29.167
NC_035082.1	70686202	.	C	T	.	.	MAF_INRAE=28.333
NC_035082.1	70686203	.	G	T	.	.	MAF_INRAE=49.167
NC_035082.1	70686263	.	A	C	.	.	MAF_INRAE=49.167
NC_035082.1	70686289	.	T	C	.	.	MAF_INRAE=50.0
NC_035082.1	70686292	.	T	C	.	.	MAF_INRAE=50.0
NC_035082.1	70686303	.	A	G	.	.	MAF_INRAE=49.167
NC_035082.1	70686312	.	C	A	.	.	MAF_INRAE=49.167
NC_035082.1	70686332	.	A	C	.	.	MAF_INRAE=46.667
NC_035082.1	70686396	.	G	C	.	.	MAF_INRAE=50.0
NC_035082.1	70686416	.	T	G	.	.	MAF_INRAE=50.0
NC_035082.1	70686424	.	C	G	.	.	MAF_INRAE=50.0
NC_035082.1	70686428	.	A	T	.	.	MAF_USDA=8.197
NC_035082.1	70686446	.	G	T	.	.	MAF_INRAE=50.0
NC_035082.1	70686451	.	T	C	.	.	MAF_INRAE=50.0
NC_035082.1	70686469	.	G	A	.	.	MAF_INRAE=50.0
NC_035082.1	70686505	.	C	A	.	.	MAF_INRAE=50.0
NC_035082.1	70686597	.	A	T	.	.	MAF_INRAE=47.5
NC_035082.1	70686603	.	G	T	.	.	MAF_USDA=2.459
NC_035082.1	70686604	.	G	T	.	.	MAF_INRAE=30.0;MAF_USDA=10.588
NC_035082.1	70686651	.	C	G	.	.	MAF_INRAE=2.5
NC_035082.1	70686891	.	G	A	.	.	MAF_USDA=1.639
NC_035082.1	70687003	.	C	T	.	.	MAF_USDA=4.918
NC_035082.1	70687082	.	T	G	.	.	MAF_USDA=1.639
NC_035082.1	70687125	.	T	C	.	.	MAF_USDA=10.833
NC_035082.1	70687150	.	G	T	.	.	MAF_USDA=8.235
NC_035082.1	70687227	.	C	A	.	.	MAF_USDA=1.639
NC_035082.1	70687247	.	C	T	.	.	MAF_INRAE=10.526;MAF_USDA=6.25
NC_035082.1	70687291	.	G	T	.	.	MAF_INRAE=36.076;MAF_USDA=13.529
NC_035082.1	70687435	.	G	A	.	.	MAF_USDA=4.167
NC_035082.1	70688532	.	T	C	.	.	MAF_USDA=1.695
NC_035082.1	70688608	.	G	C	.	.	MAF_INRAE=9.494;MAF_USDA=5.882
NC_035082.1	70688638	.	A	G	.	.	MAF_USDA=4.098
NC_035082.1	70688804	.	G	T	.	.	MAF_INRAE=6.962;MAF_USDA=16.471
NC_035082.1	70688805	.	G	C	.	.	MAF_USDA=4.098
NC_035082.1	70688868	.	T	C	.	.	MAF_USDA=13.115
NC_035082.1	70688993	.	G	C	.	.	MAF_INRAE=28.481;MAF_USDA=40.0
NC_035082.1	70689073	.	T	C	.	.	MAF_INRAE=5.263;MAF_USDA=2.5
NC_035082.1	70689082	.	C	A	.	.	MAF_INRAE=1.667;MAF_USDA=1.667
NC_035082.1	70689183	.	G	C	.	.	MAF_USDA=4.098
NC_035082.1	70689250	.	C	T	.	.	MAF_INRAE=28.481;MAF_USDA=49.412
NC_035082.1	70689319	.	G	A	.	.	MAF_INRAE=25.0;MAF_USDA=13.529
NC_035082.1	70689356	.	G	C	.	.	MAF_INRAE=28.481;MAF_USDA=41.765
NC_035082.1	70689532	.	T	A	.	.	MAF_INRAE=28.481;MAF_USDA=42.941
NC_035082.1	70689572	.	G	T	.	.	MAF_USDA=5.738
NC_035082.1	70689574	.	T	A	.	.	MAF_USDA=3.279
NC_035082.1	70689588	.	C	T	.	.	MAF_USDA=15.574
NC_035082.1	70689606	.	G	C	.	.	MAF_USDA=6.557
NC_035082.1	70689617	.	C	T	.	.	MAF_INRAE=36.076;MAF_USDA=17.647
NC_035082.1	70689652	.	G	C	.	.	MAF_USDA=2.459
NC_035082.1	70689748	.	C	A	.	.	MAF_USDA=4.118
NC_035082.1	70689749	.	A	T	.	.	MAF_USDA=2.459
NC_035082.1	70689765	.	A	C	.	.	MAF_USDA=6.557
NC_035082.1	70689956	.	T	C	.	.	MAF_USDA=3.279
NC_035082.1	70690017	.	G	T	.	.	MAF_USDA=2.459
NC_035082.1	70690067	.	G	C	.	.	MAF_INRAE=27.848;MAF_USDA=48.824
NC_035082.1	70690101	.	C	T	.	.	MAF_USDA=4.098
NC_035082.1	70690102	.	T	A	.	.	MAF_USDA=4.098
NC_035082.1	70690274	.	C	T	.	.	MAF_INRAE=22.5;MAF_USDA=12.941
NC_035082.1	70690798	.	C	T	.	.	MAF_INRAE=22.5;MAF_USDA=2.083
NC_035082.1	70690851	.	C	G	.	.	MAF_INRAE=5.0;MAF_USDA=23.529
NC_035082.1	70690852	.	G	A	.	.	MAF_USDA=1.639
NC_035082.1	70690855	.	T	A	.	.	MAF_INRAE=5.0;MAF_USDA=22.951
NC_035082.1	70690916	.	C	T	.	.	MAF_USDA=6.557
NC_035082.1	70690985	.	G	A	.	.	MAF_USDA=4.167
NC_035082.1	70691034	.	C	T	.	.	MAF_INRAE=5.263;MAF_USDA=2.459
NC_035082.1	70691038	.	C	A	.	.	MAF_USDA=2.941
NC_035082.1	70691130	.	G	A	.	.	MAF_USDA=8.824
NC_035082.1	70691156	.	G	T	.	.	MAF_USDA=1.765
NC_035082.1	70691174	.	A	C	.	.	MAF_INRAE=2.5;MAF_USDA=12.941
NC_035082.1	70691175	.	G	A	.	.	MAF_INRAE=2.5;MAF_USDA=10.0
NC_035082.1	70691208	.	C	G	.	.	MAF_INRAE=20.833;MAF_USDA=15.882
NC_035082.1	70691239	.	A	G	.	.	MAF_USDA=2.459
NC_035082.1	70691285	.	C	T	.	.	MAF_USDA=5.738
NC_035082.1	70691304	.	G	A	.	.	MAF_INRAE=47.468;MAF_USDA=29.412
NC_035082.1	70691326	.	G	C	.	.	MAF_INRAE=10.526;MAF_USDA=6.471
NC_035082.1	70691387	.	T	C	.	.	MAF_USDA=2.459
NC_035082.1	70691388	.	C	A	.	.	MAF_USDA=2.459
NC_035082.1	70691425	.	C	G	.	.	MAF_INRAE=10.526;MAF_USDA=6.25
NC_035082.1	70691433	.	T	C	.	.	MAF_INRAE=38.608;MAF_USDA=11.765
NC_035082.1	70691647	.	C	G	.	.	MAF_USDA=2.459
NC_035082.1	70691713	.	G	A	.	.	MAF_INRAE=20.0;MAF_USDA=7.647
NC_035082.1	70691764	.	G	A	.	.	MAF_USDA=9.836
NC_035082.1	70691929	.	C	A	.	.	MAF_INRAE=7.595;MAF_USDA=30.0
NC_035082.1	70691963	.	G	T	.	.	MAF_USDA=2.941
NC_035082.1	70692070	.	T	C	.	.	MAF_INRAE=10.526;MAF_USDA=2.353
NC_035082.1	70692145	.	A	T	.	.	MAF_INRAE=18.354;MAF_USDA=13.529
NC_035082.1	70692277	.	C	T	.	.	MAF_INRAE=2.5
NC_035082.1	70692382	.	G	A	.	.	MAF_INRAE=9.494;MAF_USDA=6.471
NC_035082.1	70692408	.	A	G	.	.	MAF_INRAE=20.833;MAF_USDA=12.941
NC_035082.1	70692424	.	C	A	.	.	MAF_INRAE=18.354
NC_035082.1	70692508	.	T	A	.	.	MAF_INRAE=10.526
NC_035082.1	70692568	.	T	C	.	.	MAF_USDA=2.459
NC_035082.1	70692706	.	C	A	.	.	MAF_USDA=1.639
NC_035082.1	70692761	.	G	A	.	.	MAF_USDA=2.459
NC_035082.1	70692825	.	A	C	.	.	MAF_USDA=2.459
NC_035082.1	70692876	.	C	T	.	.	MAF_INRAE=10.526
NC_035082.1	70692900	.	G	C	.	.	MAF_INRAE=18.987;MAF_USDA=13.529
NC_035082.1	70692904	.	G	T	.	.	MAF_INRAE=44.304;MAF_USDA=13.529
NC_035082.1	70692939	.	T	A	.	.	MAF_USDA=14.118
NC_035082.1	70693832	.	T	C	.	.	MAF_USDA=12.5
NC_035082.1	70693955	.	A	C	.	.	MAF_USDA=43.75
NC_035082.1	70694016	.	A	T	.	.	MAF_INRAE=10.526
NC_035082.1	70694068	.	C	T	.	.	MAF_USDA=27.083
NC_035082.1	70694073	.	C	G	.	.	MAF_USDA=6.25
NC_035082.1	70695892	.	T	C	.	.	MAF_INRAE=21.667;MAF_USDA=14.118
NC_035082.1	70696255	.	G	T	.	.	MAF_INRAE=6.667;MAF_USDA=8.824
NC_035082.1	70696268	.	C	G	.	.	MAF_USDA=1.639
NC_035082.1	70696341	.	G	T	.	.	MAF_INRAE=9.494;MAF_USDA=6.471
NC_035082.1	70696345	.	T	G	.	.	MAF_INRAE=21.667;MAF_USDA=12.353
NC_035082.1	70696408	.	A	T	.	.	MAF_USDA=4.098
NC_035082.1	70697459	.	G	C	.	.	MAF_INRAE=20.0;MAF_USDA=7.059
NC_035082.1	70697773	.	G	C	.	.	MAF_USDA=9.836
NC_035082.1	70697810	.	G	A	.	.	MAF_INRAE=46.203;MAF_USDA=24.706
NC_035082.1	70697883	.	T	C	.	.	MAF_INRAE=5.263;MAF_USDA=2.5
NC_035082.1	70697930	.	G	C	.	.	MAF_INRAE=41.772;MAF_USDA=49.412
NC_035082.1	70698212	.	T	C	.	.	MAF_INRAE=41.139;MAF_USDA=45.882
NC_035082.1	70698217	.	G	A	.	.	MAF_USDA=5.738
NC_035082.1	70698371	.	A	T	.	.	MAF_INRAE=20.833;MAF_USDA=7.647
NC_035082.1	70698372	.	A	T	.	.	MAF_INRAE=20.833;MAF_USDA=7.647
NC_035082.1	70698419	.	A	G	.	.	MAF_USDA=2.459
NC_035082.1	70698479	.	G	A	.	.	MAF_USDA=1.639
NC_035082.1	70698527	.	C	T	.	.	MAF_INRAE=41.772;MAF_USDA=48.824
NC_035082.1	70698738	.	G	T	.	.	MAF_INRAE=10.526
NC_035082.1	70698841	.	G	T	.	.	MAF_INRAE=6.667;MAF_USDA=7.647
NC_035082.1	70699011	.	A	C	.	.	MAF_USDA=1.639
NC_035082.1	70699031	.	C	T	.	.	MAF_USDA=2.459
NC_035082.1	70699089	.	G	A	.	.	MAF_INRAE=10.526;MAF_USDA=6.25
NC_035082.1	70699094	.	C	A	.	.	MAF_INRAE=5.263;MAF_USDA=2.459
NC_035082.1	70699110	.	G	T	.	.	MAF_INRAE=42.405;MAF_USDA=47.059
NC_035082.1	70699219	.	G	T	.	.	MAF_INRAE=10.526;MAF_USDA=10.0
NC_035082.1	70699231	.	A	C	.	.	MAF_INRAE=41.772;MAF_USDA=43.75
NC_035082.1	70699420	.	T	G	.	.	MAF_USDA=10.656
NC_035082.1	70699430	.	G	A	.	.	MAF_USDA=2.353
NC_035082.1	70699453	.	A	T	.	.	MAF_INRAE=20.833;MAF_USDA=7.647
NC_035082.1	70699645	.	A	T	.	.	MAF_INRAE=20.833;MAF_USDA=7.647
NC_035082.1	70699958	.	C	T	.	.	MAF_INRAE=20.833;MAF_USDA=7.647
NC_035082.1	70700003	.	G	T	.	.	MAF_INRAE=32.911;MAF_USDA=28.824
NC_035082.1	70700020	.	T	A	.	.	MAF_USDA=4.098
NC_035082.1	70700181	.	G	A	.	.	MAF_INRAE=10.526;MAF_USDA=10.0
NC_035082.1	70700187	.	G	C	.	.	MAF_INRAE=12.025;MAF_USDA=16.471
NC_035082.1	70700257	.	G	T	.	.	MAF_INRAE=20.833;MAF_USDA=7.647
NC_035082.1	70700277	.	A	G	.	.	MAF_INRAE=10.526;MAF_USDA=10.588
NC_035082.1	70700290	.	T	C	.	.	MAF_INRAE=18.354;MAF_USDA=18.235
NC_035082.1	70700346	.	C	T	.	.	MAF_INRAE=20.0;MAF_USDA=7.647
NC_035082.1	70700382	.	C	A	.	.	MAF_INRAE=10.526;MAF_USDA=10.0
NC_035082.1	70700388	.	A	C	.	.	MAF_INRAE=10.526;MAF_USDA=10.0
NC_035082.1	70700399	.	C	T	.	.	MAF_USDA=5.738
NC_035082.1	70700417	.	G	T	.	.	MAF_INRAE=10.526;MAF_USDA=10.0
NC_035082.1	70700788	.	G	A	.	.	MAF_INRAE=29.747;MAF_USDA=34.706
NC_035082.1	70700794	.	C	A	.	.	MAF_USDA=2.083
NC_035082.1	70700843	.	T	A	.	.	MAF_USDA=6.25
NC_035082.1	70700886	.	T	G	.	.	MAF_INRAE=10.526;MAF_USDA=8.824
NC_035082.1	70700887	.	A	T	.	.	MAF_USDA=8.824
NC_035082.1	70700903	.	C	A	.	.	MAF_USDA=2.353
NC_035082.1	70701016	.	C	T	.	.	MAF_INRAE=12.658;MAF_USDA=17.059
NC_035082.1	70701133	.	C	G	.	.	MAF_INRAE=10.526;MAF_USDA=6.471
NC_035082.1	70701285	.	G	A	.	.	MAF_USDA=2.459
NC_035082.1	70701287	.	G	A	.	.	MAF_INRAE=10.526;MAF_USDA=11.176
NC_035082.1	70701314	.	G	C	.	.	MAF_INRAE=10.526;MAF_USDA=6.25
NC_035082.1	70701418	.	G	C	.	.	MAF_INRAE=4.43;MAF_USDA=3.333
NC_035082.1	70701420	.	A	G	.	.	MAF_INRAE=9.167;MAF_USDA=16.667
NC_035082.1	70701421	.	C	A	.	.	MAF_USDA=5.952
NC_035082.1	70701504	.	G	A	.	.	MAF_USDA=4.098
NC_035082.1	70701582	.	G	T	.	.	MAF_INRAE=12.658;MAF_USDA=16.667
NC_035082.1	70701609	.	T	C	.	.	MAF_USDA=4.167
NC_035082.1	70701616	.	C	T	.	.	MAF_INRAE=12.025;MAF_USDA=16.471
NC_035082.1	70701638	.	T	C	.	.	MAF_INRAE=9.494;MAF_USDA=6.471
NC_035082.1	70701664	.	C	T	.	.	MAF_INRAE=43.671;MAF_USDA=19.412
NC_035082.1	70701699	.	G	C	.	.	MAF_USDA=2.083
NC_035082.1	70701703	.	T	A	.	.	MAF_USDA=37.5
NC_035082.1	70701800	.	C	T	.	.	MAF_USDA=1.667
NC_035082.1	70701812	.	A	C	.	.	MAF_USDA=1.667
NC_035082.1	70701813	.	A	G	.	.	MAF_INRAE=13.924;MAF_USDA=17.262
NC_035082.1	70701816	.	G	A	.	.	MAF_INRAE=25.833;MAF_USDA=27.976
NC_035082.1	70701832	.	G	A	.	.	MAF_USDA=18.452
NC_035082.1	70701840	.	T	C	.	.	MAF_INRAE=14.557;MAF_USDA=17.262
NC_035082.1	70701867	.	G	A	.	.	MAF_INRAE=13.291;MAF_USDA=16.471
NC_035082.1	70701881	.	C	T	.	.	MAF_INRAE=6.667;MAF_USDA=5.882
NC_035082.1	70701882	.	G	A	.	.	MAF_USDA=4.918
NC_035082.1	70701895	.	G	A	.	.	MAF_USDA=2.459
NC_035082.1	70701906	.	G	A	.	.	MAF_USDA=10.656
NC_035082.1	70701919	.	G	A	.	.	MAF_USDA=3.529
NC_035082.1	70701936	.	C	G	.	.	MAF_USDA=37.5
NC_035082.1	70701937	.	C	T	.	.	MAF_USDA=37.5
NC_035082.1	70701939	.	G	A	.	.	MAF_USDA=37.5
NC_035082.1	70701956	.	T	C	.	.	MAF_INRAE=21.053;MAF_USDA=38.824
NC_035082.1	70701957	.	G	A	.	.	MAF_USDA=1.639
NC_035082.1	70701963	.	C	T	.	.	MAF_USDA=9.836
NC_035082.1	70701964	.	G	A	.	.	MAF_USDA=7.059
NC_035082.1	70701965	.	C	T	.	.	MAF_INRAE=13.291;MAF_USDA=16.471
NC_035082.1	70701985	.	G	A	.	.	MAF_USDA=6.557
NC_035082.1	70702018	.	T	G	.	.	MAF_INRAE=13.333
NC_035082.1	70702061	.	G	T	.	.	MAF_INRAE=12.025;MAF_USDA=16.667
NC_035082.1	70702063	.	C	T	.	.	MAF_INRAE=38.333;MAF_USDA=19.643
NC_035082.1	70702071	.	G	A	.	.	MAF_INRAE=18.354;MAF_USDA=18.235
NC_035082.1	70702085	.	C	T	.	.	MAF_USDA=1.639
NC_035082.1	70702086	.	G	A	.	.	MAF_INRAE=12.025;MAF_USDA=17.059
NC_035082.1	70702089	.	C	T	.	.	MAF_INRAE=9.167;MAF_USDA=15.882
NC_035082.1	70702096	.	A	G	.	.	MAF_INRAE=12.025;MAF_USDA=17.059
NC_035082.1	70702097	.	A	G	.	.	MAF_USDA=1.639
NC_035082.1	70702103	.	C	T	.	.	MAF_USDA=2.459
NC_035082.1	70702104	.	G	A	.	.	MAF_USDA=9.836
NC_035082.1	70702135	.	A	T	.	.	MAF_INRAE=38.333;MAF_USDA=20.0
NC_035082.1	70702152	.	G	A	.	.	MAF_USDA=3.279
NC_035082.1	70702190	.	G	A	.	.	MAF_INRAE=22.785;MAF_USDA=41.176
NC_035082.1	70702246	.	C	T	.	.	MAF_INRAE=22.785;MAF_USDA=39.412
NC_035082.1	70702333	.	C	T	.	.	MAF_USDA=7.377
NC_035082.1	70702360	.	T	A	.	.	MAF_INRAE=20.833;MAF_USDA=8.824
NC_035082.1	70702376	.	C	T	.	.	MAF_INRAE=12.025;MAF_USDA=16.471
NC_035082.1	70702433	.	A	C	.	.	MAF_USDA=2.459
NC_035082.1	70702454	.	A	C	.	.	MAF_USDA=12.295
NC_035082.1	70702514	.	C	A	.	.	MAF_INRAE=12.025;MAF_USDA=16.471
NC_035082.1	70702539	.	G	A	.	.	MAF_USDA=1.639
NC_035082.1	70702550	.	T	C	.	.	MAF_INRAE=12.658;MAF_USDA=17.059
NC_035082.1	70702614	.	G	A	.	.	MAF_USDA=2.083
NC_035082.1	70702622	.	G	T	.	.	MAF_INRAE=9.494;MAF_USDA=7.059
NC_035082.1	70702633	.	T	C	.	.	MAF_USDA=4.918
NC_035082.1	70702643	.	G	A	.	.	MAF_INRAE=6.667;MAF_USDA=6.25
NC_035082.1	70702686	.	T	G	.	.	MAF_INRAE=4.43;MAF_USDA=19.412
NC_035082.1	70702764	.	T	A	.	.	MAF_INRAE=6.667;MAF_USDA=6.25
NC_035082.1	70702849	.	G	T	.	.	MAF_USDA=4.167
NC_035082.1	70702851	.	C	A	.	.	MAF_USDA=4.918
NC_035082.1	70702853	.	G	A	.	.	MAF_INRAE=10.526;MAF_USDA=9.412
NC_035082.1	70702937	.	T	G	.	.	MAF_INRAE=19.62;MAF_USDA=28.235
NC_035082.1	70702993	.	A	T	.	.	MAF_USDA=2.353
NC_035082.1	70703056	.	C	T	.	.	MAF_INRAE=20.833;MAF_USDA=7.647
NC_035082.1	70703057	.	G	T	.	.	MAF_USDA=2.459
NC_035082.1	70703072	.	G	A	.	.	MAF_INRAE=23.418;MAF_USDA=20.0
NC_035082.1	70703074	.	A	G	.	.	MAF_INRAE=6.667;MAF_USDA=4.118
NC_035082.1	70703076	.	C	T	.	.	MAF_USDA=5.738
NC_035082.1	70703105	.	T	C	.	.	MAF_USDA=1.639
NC_035082.1	70703160	.	C	T	.	.	MAF_USDA=4.098
NC_035082.1	70703251	.	T	A	.	.	MAF_INRAE=20.253;MAF_USDA=33.529
NC_035082.1	70703259	.	G	T	.	.	MAF_INRAE=20.253;MAF_USDA=33.529
NC_035082.1	70703341	.	C	T	.	.	MAF_INRAE=44.304;MAF_USDA=19.412
NC_035082.1	70703353	.	G	A	.	.	MAF_INRAE=10.526;MAF_USDA=10.0
NC_035082.1	70703479	.	C	T	.	.	MAF_INRAE=20.253;MAF_USDA=34.118
NC_035082.1	70703518	.	T	C	.	.	MAF_INRAE=25.316;MAF_USDA=3.279
NC_035082.1	70703598	.	G	A	.	.	MAF_INRAE=6.667;MAF_USDA=5.882
NC_035082.1	70703997	.	C	T	.	.	MAF_USDA=2.459
NC_035082.1	70704249	.	A	C	.	.	MAF_INRAE=20.833;MAF_USDA=7.647
NC_035082.1	70704357	.	T	C	.	.	MAF_USDA=2.459
NC_035082.1	70704399	.	C	A	.	.	MAF_INRAE=38.608;MAF_USDA=41.176
NC_035082.1	70704538	.	G	A	.	.	MAF_USDA=2.459
NC_035082.1	70704745	.	C	T	.	.	MAF_INRAE=2.5;MAF_USDA=18.852
NC_035082.1	70704828	.	A	G	.	.	MAF_USDA=1.639
NC_035082.1	70704856	.	A	T	.	.	MAF_INRAE=22.152;MAF_USDA=21.176
NC_035082.1	70704894	.	T	A	.	.	MAF_USDA=2.381
NC_035082.1	70704954	.	A	C	.	.	MAF_INRAE=4.43;MAF_USDA=4.098
NC_035082.1	70705147	.	G	A	.	.	MAF_INRAE=37.975;MAF_USDA=40.588
NC_035082.1	70705295	.	C	T	.	.	MAF_INRAE=10.526
NC_035082.1	70705372	.	T	A	.	.	MAF_USDA=2.353
NC_035082.1	70705395	.	G	T	.	.	MAF_USDA=6.471
NC_035082.1	70705420	.	G	A	.	.	MAF_INRAE=17.722;MAF_USDA=15.294
NC_035082.1	70705449	.	A	C	.	.	MAF_USDA=5.738
NC_035082.1	70705509	.	C	A	.	.	MAF_INRAE=20.833;MAF_USDA=7.647
NC_035082.1	70705538	.	A	C	.	.	MAF_INRAE=16.456
NC_035082.1	70705558	.	G	A	.	.	MAF_INRAE=18.354;MAF_USDA=23.529
NC_035082.1	70705608	.	A	C	.	.	MAF_USDA=2.353
NC_035082.1	70705636	.	G	T	.	.	MAF_USDA=5.738
NC_035082.1	70705661	.	C	T	.	.	MAF_USDA=4.167
NC_035082.1	70705812	.	G	A	.	.	MAF_USDA=1.765
NC_035082.1	70705846	.	C	A	.	.	MAF_INRAE=20.833;MAF_USDA=7.647
NC_035082.1	70705903	.	C	G	.	.	MAF_USDA=4.167
NC_035082.1	70705948	.	T	A	.	.	MAF_INRAE=22.785;MAF_USDA=21.176
NC_035082.1	70706169	.	T	A	.	.	MAF_USDA=9.016
NC_035082.1	70706218	.	C	T	.	.	MAF_USDA=3.529
NC_035082.1	70706227	.	A	G	.	.	MAF_USDA=2.459
NC_035082.1	70706274	.	T	C	.	.	MAF_INRAE=9.494;MAF_USDA=7.059
NC_035082.1	70706348	.	C	G	.	.	MAF_USDA=1.639
NC_035082.1	70706388	.	C	T	.	.	MAF_USDA=2.459
NC_035082.1	70706529	.	T	C	.	.	MAF_INRAE=23.418;MAF_USDA=24.118
NC_035082.1	70706552	.	G	C	.	.	MAF_USDA=2.459
NC_035082.1	70706578	.	G	T	.	.	MAF_USDA=2.353
NC_035082.1	70706585	.	A	C	.	.	MAF_INRAE=22.785;MAF_USDA=21.765
NC_035082.1	70706672	.	C	A	.	.	MAF_USDA=1.639
NC_035082.1	70706673	.	C	A	.	.	MAF_USDA=1.639
NC_035082.1	70706696	.	T	G	.	.	MAF_INRAE=18.354;MAF_USDA=15.294
NC_035082.1	70706707	.	G	T	.	.	MAF_INRAE=44.304;MAF_USDA=18.824
NC_035082.1	70706727	.	C	T	.	.	MAF_USDA=4.167
NC_035082.1	70706801	.	G	A	.	.	MAF_INRAE=10.526
NC_035082.1	70706829	.	A	G	.	.	MAF_USDA=11.475
NC_035082.1	70706835	.	T	C	.	.	MAF_INRAE=44.304;MAF_USDA=18.824
NC_035082.1	70706870	.	A	G	.	.	MAF_USDA=10.417
NC_035082.1	70706935	.	G	A	.	.	MAF_USDA=4.918
NC_035082.1	70707063	.	G	A	.	.	MAF_INRAE=44.304;MAF_USDA=18.824
NC_035082.1	70707496	.	G	C	.	.	MAF_USDA=1.639
NC_035082.1	70707497	.	A	T	.	.	MAF_USDA=1.639
NC_035082.1	70707789	.	T	G	.	.	MAF_USDA=2.459
NC_035082.1	70707826	.	G	A	.	.	MAF_USDA=8.197
NC_035082.1	70707880	.	G	A	.	.	MAF_INRAE=20.833;MAF_USDA=7.647
NC_035082.1	70707881	.	C	A	.	.	MAF_INRAE=20.833;MAF_USDA=7.647
NC_035082.1	70708069	.	C	A	.	.	MAF_USDA=2.459
NC_035082.1	70708167	.	A	G	.	.	MAF_INRAE=9.494;MAF_USDA=5.882
NC_035082.1	70708173	.	G	T	.	.	MAF_INRAE=22.5;MAF_USDA=11.176
NC_035082.1	70708360	.	C	T	.	.	MAF_USDA=2.353
NC_035082.1	70708530	.	A	G	.	.	MAF_USDA=1.639
NC_035082.1	70708623	.	A	T	.	.	MAF_USDA=5.085
NC_035082.1	70708776	.	A	G	.	.	MAF_INRAE=9.494;MAF_USDA=11.176
NC_035082.1	70708778	.	A	G	.	.	MAF_USDA=7.377
NC_035082.1	70708886	.	T	G	.	.	MAF_INRAE=43.333;MAF_USDA=20.0
NC_035082.1	70708973	.	C	T	.	.	MAF_INRAE=21.667
NC_035082.1	70709024	.	C	A	.	.	MAF_USDA=4.918
NC_035082.1	70709063	.	C	T	.	.	MAF_USDA=4.118
NC_035082.1	70709137	.	A	C	.	.	MAF_INRAE=20.833
NC_035082.1	70709176	.	G	A	.	.	MAF_USDA=1.639
NC_035082.1	70709227	.	G	A	.	.	MAF_INRAE=20.833;MAF_USDA=7.647
NC_035082.1	70709358	.	C	A	.	.	MAF_INRAE=20.833;MAF_USDA=14.706
NC_035082.1	70709479	.	G	C	.	.	MAF_USDA=2.353
NC_035082.1	70709515	.	G	T	.	.	MAF_INRAE=20.0;MAF_USDA=7.647
NC_035082.1	70709546	.	G	T	.	.	MAF_INRAE=19.167;MAF_USDA=8.235
NC_035082.1	70709564	.	G	A	.	.	MAF_INRAE=19.167;MAF_USDA=9.412
NC_035082.1	70709701	.	C	T	.	.	MAF_USDA=4.118
NC_035082.1	70709702	.	G	A	.	.	MAF_INRAE=20.0;MAF_USDA=16.667
NC_035082.1	70709712	.	A	G	.	.	MAF_INRAE=20.0;MAF_USDA=7.647
NC_035082.1	70710147	.	G	A	.	.	MAF_USDA=1.695
NC_035082.1	70710424	.	T	C	.	.	MAF_USDA=16.667
NC_035082.1	70710543	.	C	T	.	.	MAF_USDA=4.098
NC_035082.1	70710600	.	C	G	.	.	MAF_INRAE=10.526;MAF_USDA=7.059
NC_035082.1	70710709	.	G	A	.	.	MAF_USDA=4.706
NC_035082.1	70710796	.	C	T	.	.	MAF_USDA=2.353
NC_035082.1	70710908	.	G	A	.	.	MAF_INRAE=4.43;MAF_USDA=18.824
NC_035082.1	70711026	.	A	T	.	.	MAF_USDA=5.738
NC_035082.1	70711127	.	C	A	.	.	MAF_INRAE=19.167;MAF_USDA=31.765
NC_035082.1	70711227	.	C	T	.	.	MAF_USDA=1.639
NC_035082.1	70711231	.	T	C	.	.	MAF_INRAE=20.0;MAF_USDA=9.412
NC_035082.1	70711279	.	T	A	.	.	MAF_INRAE=20.833;MAF_USDA=9.412
NC_035082.1	70711311	.	C	T	.	.	MAF_INRAE=20.833;MAF_USDA=8.824
NC_035082.1	70711320	.	A	T	.	.	MAF_INRAE=20.833;MAF_USDA=8.235
NC_035082.1	70711372	.	A	G	.	.	MAF_INRAE=22.785;MAF_USDA=27.647
NC_035082.1	70711378	.	T	C	.	.	MAF_INRAE=22.785;MAF_USDA=37.059
NC_035082.1	70711384	.	G	A	.	.	MAF_INRAE=22.785;MAF_USDA=28.824
NC_035082.1	70711435	.	C	T	.	.	MAF_INRAE=41.139;MAF_USDA=7.647
NC_035082.1	70711460	.	C	A	.	.	MAF_INRAE=19.167;MAF_USDA=7.647
NC_035082.1	70711642	.	C	G	.	.	MAF_INRAE=38.608;MAF_USDA=19.643
NC_035082.1	70711709	.	C	A	.	.	MAF_INRAE=5.063;MAF_USDA=19.167
NC_035082.1	70711780	.	G	A	.	.	MAF_USDA=1.852
NC_035082.1	70711782	.	C	G	.	.	MAF_INRAE=36.842;MAF_USDA=25.926
NC_035082.1	70711798	.	C	T	.	.	MAF_INRAE=36.842;MAF_USDA=23.457
NC_035082.1	70711822	.	G	A	.	.	MAF_INRAE=36.842;MAF_USDA=23.457
NC_035082.1	70711885	.	C	T	.	.	MAF_INRAE=36.842;MAF_USDA=30.864
NC_035082.1	70711887	.	T	C	.	.	MAF_USDA=29.63
NC_035082.1	70711958	.	G	A	.	.	MAF_INRAE=36.842;MAF_USDA=23.457
NC_035082.1	70711981	.	C	T	.	.	MAF_USDA=4.31
NC_035082.1	70712024	.	T	C	.	.	MAF_INRAE=10.526
NC_035082.1	70712136	.	A	C	.	.	MAF_INRAE=7.5;MAF_USDA=6.25
NC_035082.1	70712285	.	T	G	.	.	MAF_INRAE=4.43;MAF_USDA=9.836
NC_035082.1	70712337	.	A	T	.	.	MAF_USDA=4.918
NC_035082.1	70712342	.	A	G	.	.	MAF_INRAE=39.167;MAF_USDA=39.583
NC_035082.1	70712386	.	C	T	.	.	MAF_INRAE=13.291;MAF_USDA=39.412
NC_035082.1	70712446	.	A	T	.	.	MAF_INRAE=22.785;MAF_USDA=41.765
NC_035082.1	70712539	.	T	A	.	.	MAF_INRAE=18.333
NC_035082.1	70712561	.	T	A	.	.	MAF_USDA=2.459
NC_035082.1	70712592	.	T	C	.	.	MAF_INRAE=36.076;MAF_USDA=20.833
NC_035082.1	70712629	.	G	A	.	.	MAF_INRAE=20.833;MAF_USDA=7.647
NC_035082.1	70712636	.	A	G	.	.	MAF_USDA=4.098
NC_035082.1	70712647	.	T	C	.	.	MAF_USDA=8.197
NC_035082.1	70712652	.	A	C	.	.	MAF_USDA=8.197
NC_035082.1	70712653	.	G	A	.	.	MAF_USDA=9.016
NC_035082.1	70712686	.	C	T	.	.	MAF_USDA=1.639
NC_035082.1	70712710	.	C	T	.	.	MAF_USDA=5.738
NC_035082.1	70712711	.	A	G	.	.	MAF_USDA=5.738
NC_035082.1	70712735	.	G	A	.	.	MAF_USDA=1.667
NC_035082.1	70712740	.	G	T	.	.	MAF_USDA=2.5
NC_035082.1	70712741	.	G	A	.	.	MAF_USDA=5.0
NC_035082.1	70712753	.	C	A	.	.	MAF_USDA=15.833
NC_035082.1	70712757	.	A	G	.	.	MAF_USDA=15.833
NC_035082.1	70712772	.	A	G	.	.	MAF_INRAE=10.526;MAF_USDA=14.706
NC_035082.1	70712789	.	C	T	.	.	MAF_USDA=5.294
NC_035082.1	70712792	.	G	A	.	.	MAF_USDA=2.083
NC_035082.1	70712797	.	A	G	.	.	MAF_INRAE=39.241;MAF_USDA=20.238
NC_035082.1	70712806	.	T	C	.	.	MAF_USDA=19.167
NC_035082.1	70712811	.	T	G	.	.	MAF_INRAE=17.089;MAF_USDA=47.024
NC_035082.1	70712813	.	A	T	.	.	MAF_USDA=11.667
NC_035082.1	70712858	.	T	A	.	.	MAF_USDA=5.738
NC_035082.1	70712859	.	A	G	.	.	MAF_USDA=3.279
NC_035082.1	70712860	.	A	T	.	.	MAF_USDA=5.738
NC_035082.1	70712874	.	T	G	.	.	MAF_INRAE=38.608;MAF_USDA=18.824
NC_035082.1	70712904	.	C	T	.	.	MAF_INRAE=16.456;MAF_USDA=33.333
NC_035082.1	70713047	.	C	T	.	.	MAF_USDA=1.639
NC_035082.1	70713101	.	G	A	.	.	MAF_USDA=6.557
NC_035082.1	70713148	.	G	T	.	.	MAF_USDA=8.197
NC_035082.1	70713279	.	C	T	.	.	MAF_INRAE=21.519;MAF_USDA=15.882
NC_035082.1	70713310	.	A	G	.	.	MAF_USDA=6.557
NC_035082.1	70713311	.	G	C	.	.	MAF_INRAE=24.684;MAF_USDA=27.647
NC_035082.1	70713341	.	T	C	.	.	MAF_INRAE=10.526;MAF_USDA=5.738
NC_035082.1	70713344	.	C	T	.	.	MAF_INRAE=11.667;MAF_USDA=17.647
NC_035082.1	70713380	.	C	A	.	.	MAF_INRAE=24.684;MAF_USDA=25.294
NC_035082.1	70713401	.	T	C	.	.	MAF_INRAE=22.152;MAF_USDA=15.294
NC_035082.1	70713505	.	T	A	.	.	MAF_USDA=27.083
NC_035082.1	70713506	.	C	G	.	.	MAF_INRAE=27.5;MAF_USDA=27.083
NC_035082.1	70713556	.	G	A	.	.	MAF_USDA=3.279
NC_035082.1	70713747	.	G	A	.	.	MAF_INRAE=20.833;MAF_USDA=7.647
NC_035082.1	70713788	.	G	A	.	.	MAF_INRAE=11.392;MAF_USDA=14.706
NC_035082.1	70713834	.	C	T	.	.	MAF_INRAE=38.608;MAF_USDA=24.118
NC_035082.1	70713905	.	A	G	.	.	MAF_USDA=4.167
NC_035082.1	70713943	.	T	C	.	.	MAF_INRAE=10.526;MAF_USDA=5.738
NC_035082.1	70713967	.	A	T	.	.	MAF_INRAE=22.152;MAF_USDA=15.882
NC_035082.1	70714080	.	G	T	.	.	MAF_INRAE=24.684;MAF_USDA=27.059
NC_035082.1	70714100	.	T	C	.	.	MAF_USDA=9.016
NC_035082.1	70714109	.	C	A	.	.	MAF_USDA=9.836
NC_035082.1	70714119	.	T	C	.	.	MAF_USDA=4.918
NC_035082.1	70714142	.	G	T	.	.	MAF_INRAE=15.823
NC_035082.1	70714174	.	C	A	.	.	MAF_USDA=3.279
NC_035082.1	70714262	.	A	T	.	.	MAF_USDA=5.738
NC_035082.1	70714280	.	A	G	.	.	MAF_INRAE=10.526;MAF_USDA=5.738
NC_035082.1	70714292	.	A	G	.	.	MAF_USDA=15.882
NC_035082.1	70714391	.	G	A	.	.	MAF_USDA=11.475
NC_035082.1	70714497	.	C	A	.	.	MAF_INRAE=24.684;MAF_USDA=20.0
NC_035082.1	70714524	.	A	C	.	.	MAF_INRAE=6.329;MAF_USDA=7.059
NC_035082.1	70714528	.	T	G	.	.	MAF_INRAE=36.076;MAF_USDA=37.647
NC_035082.1	70714583	.	C	T	.	.	MAF_USDA=8.197
NC_035082.1	70714607	.	A	G	.	.	MAF_INRAE=6.329;MAF_USDA=7.059
NC_035082.1	70714629	.	A	G	.	.	MAF_INRAE=24.684;MAF_USDA=26.471
NC_035082.1	70714634	.	C	T	.	.	MAF_INRAE=22.152;MAF_USDA=15.294
NC_035082.1	70714636	.	T	A	.	.	MAF_USDA=5.738
NC_035082.1	70714638	.	T	A	.	.	MAF_USDA=5.738
NC_035082.1	70714649	.	C	T	.	.	MAF_USDA=1.639
NC_035082.1	70714666	.	C	A	.	.	MAF_INRAE=20.0;MAF_USDA=7.059
NC_035082.1	70714695	.	C	T	.	.	MAF_INRAE=20.886;MAF_USDA=14.706
NC_035082.1	70714737	.	C	T	.	.	MAF_USDA=4.167
NC_035082.1	70714783	.	G	T	.	.	MAF_INRAE=22.785;MAF_USDA=15.294
NC_035082.1	70714833	.	T	A	.	.	MAF_INRAE=25.316;MAF_USDA=27.059
NC_035082.1	70714857	.	G	A	.	.	MAF_USDA=6.471
NC_035082.1	70714882	.	T	A	.	.	MAF_USDA=7.377
NC_035082.1	70714887	.	G	A	.	.	MAF_INRAE=6.329;MAF_USDA=5.294
NC_035082.1	70714962	.	C	A	.	.	MAF_INRAE=25.316;MAF_USDA=24.706
NC_035082.1	70714999	.	C	T	.	.	MAF_INRAE=6.329;MAF_USDA=7.059
NC_035082.1	70715049	.	T	A	.	.	MAF_INRAE=25.949;MAF_USDA=19.412
NC_035082.1	70715050	.	T	A	.	.	MAF_INRAE=29.167;MAF_USDA=19.412
NC_035082.1	70715064	.	C	T	.	.	MAF_INRAE=25.949;MAF_USDA=19.412
NC_035082.1	70715133	.	G	C	.	.	MAF_INRAE=24.684;MAF_USDA=25.294
NC_035082.1	70715268	.	C	T	.	.	MAF_USDA=2.459
NC_035082.1	70715281	.	G	A	.	.	MAF_USDA=3.279
NC_035082.1	70715283	.	A	G	.	.	MAF_INRAE=5.263;MAF_USDA=15.882
NC_035082.1	70715302	.	G	A	.	.	MAF_USDA=3.279
NC_035082.1	70715311	.	C	T	.	.	MAF_USDA=5.294
NC_035082.1	70715361	.	G	A	.	.	MAF_USDA=4.167
NC_035082.1	70715372	.	C	T	.	.	MAF_USDA=16.667
NC_035082.1	70715726	.	C	T	.	.	MAF_INRAE=2.5
NC_035082.1	70715847	.	T	C	.	.	MAF_INRAE=10.526;MAF_USDA=4.918
NC_035082.1	70715849	.	C	T	.	.	MAF_USDA=2.459
NC_035082.1	70715873	.	A	T	.	.	MAF_INRAE=10.526;MAF_USDA=4.918
NC_035082.1	70715929	.	A	T	.	.	MAF_INRAE=24.684;MAF_USDA=19.412
NC_035082.1	70715934	.	A	C	.	.	MAF_INRAE=22.152;MAF_USDA=15.294
NC_035082.1	70715963	.	C	A	.	.	MAF_USDA=9.836
NC_035082.1	70715983	.	T	A	.	.	MAF_INRAE=25.316;MAF_USDA=8.235
NC_035082.1	70715984	.	G	T	.	.	MAF_USDA=3.279
NC_035082.1	70716023	.	G	T	.	.	MAF_INRAE=10.526;MAF_USDA=4.918
NC_035082.1	70716041	.	T	G	.	.	MAF_USDA=9.016
NC_035082.1	70716121	.	A	T	.	.	MAF_INRAE=6.329;MAF_USDA=10.417
NC_035082.1	70716243	.	C	T	.	.	MAF_INRAE=10.526;MAF_USDA=10.588
NC_035082.1	70716389	.	C	T	.	.	MAF_INRAE=5.696;MAF_USDA=5.294
NC_035082.1	70716394	.	C	T	.	.	MAF_USDA=6.471
NC_035082.1	70716525	.	C	A	.	.	MAF_INRAE=36.709;MAF_USDA=27.059
NC_035082.1	70716529	.	C	A	.	.	MAF_INRAE=2.5;MAF_USDA=9.016
NC_035082.1	70716560	.	C	A	.	.	MAF_INRAE=10.526;MAF_USDA=4.706
NC_035082.1	70716700	.	C	T	.	.	MAF_USDA=5.294
NC_035082.1	70716736	.	A	G	.	.	MAF_USDA=10.0
NC_035082.1	70716877	.	C	G	.	.	MAF_INRAE=10.526;MAF_USDA=6.557
NC_035082.1	70716914	.	G	T	.	.	MAF_USDA=1.639
NC_035082.1	70716956	.	A	G	.	.	MAF_USDA=1.639
NC_035082.1	70717034	.	T	G	.	.	MAF_INRAE=10.526;MAF_USDA=4.098
NC_035082.1	70717113	.	T	G	.	.	MAF_USDA=1.639
NC_035082.1	70717264	.	A	G	.	.	MAF_INRAE=38.608;MAF_USDA=17.647
NC_035082.1	70717286	.	T	G	.	.	MAF_INRAE=10.526;MAF_USDA=9.412
NC_035082.1	70717355	.	T	G	.	.	MAF_USDA=12.295
NC_035082.1	70717378	.	A	T	.	.	MAF_USDA=1.639
NC_035082.1	70717436	.	C	A	.	.	MAF_USDA=10.656
NC_035082.1	70717440	.	T	G	.	.	MAF_USDA=1.639
NC_035082.1	70717632	.	T	G	.	.	MAF_USDA=2.459
NC_035082.1	70717666	.	A	G	.	.	MAF_INRAE=22.5;MAF_USDA=8.235
NC_035082.1	70717745	.	T	C	.	.	MAF_INRAE=10.526;MAF_USDA=15.294
NC_035082.1	70717794	.	A	T	.	.	MAF_INRAE=20.0;MAF_USDA=7.647
NC_035082.1	70717796	.	A	T	.	.	MAF_USDA=4.098
NC_035082.1	70717872	.	C	G	.	.	MAF_USDA=1.639
NC_035082.1	70717911	.	A	G	.	.	MAF_USDA=7.059
NC_035082.1	70717943	.	A	C	.	.	MAF_USDA=1.639
NC_035082.1	70717944	.	T	A	.	.	MAF_USDA=1.639
NC_035082.1	70718092	.	T	A	.	.	MAF_INRAE=26.582
NC_035082.1	70718152	.	A	G	.	.	MAF_INRAE=20.833;MAF_USDA=7.647
NC_035082.1	70718183	.	G	C	.	.	MAF_INRAE=5.263;MAF_USDA=15.882
NC_035082.1	70718229	.	A	T	.	.	MAF_INRAE=15.789;MAF_USDA=25.882
NC_035082.1	70718291	.	A	T	.	.	MAF_INRAE=36.076;MAF_USDA=30.588
NC_035082.1	70718323	.	T	C	.	.	MAF_INRAE=10.526;MAF_USDA=4.918
NC_035082.1	70718456	.	G	A	.	.	MAF_USDA=9.412
NC_035082.1	70718473	.	T	G	.	.	MAF_USDA=2.459
NC_035082.1	70718477	.	C	T	.	.	MAF_INRAE=2.5;MAF_USDA=9.412
NC_035082.1	70718588	.	T	C	.	.	MAF_INRAE=10.526;MAF_USDA=5.0
NC_035082.1	70718606	.	A	C	.	.	MAF_INRAE=10.526;MAF_USDA=7.143
NC_035082.1	70718612	.	T	A	.	.	MAF_USDA=4.098
NC_035082.1	70718650	.	T	G	.	.	MAF_INRAE=32.278;MAF_USDA=47.917
NC_035082.1	70718651	.	A	T	.	.	MAF_INRAE=32.5;MAF_USDA=50.0
NC_035082.1	70718760	.	A	T	.	.	MAF_INRAE=10.526;MAF_USDA=6.25
NC_035082.1	70718836	.	G	A	.	.	MAF_USDA=3.279
NC_035082.1	70718902	.	C	T	.	.	MAF_INRAE=10.759;MAF_USDA=5.882
NC_035082.1	70718983	.	C	T	.	.	MAF_INRAE=5.263;MAF_USDA=21.311
NC_035082.1	70718984	.	A	G	.	.	MAF_USDA=21.311
NC_035082.1	70718993	.	G	A	.	.	MAF_USDA=2.459
NC_035082.1	70719083	.	T	C	.	.	MAF_USDA=1.639
NC_035082.1	70719084	.	T	A	.	.	MAF_USDA=1.639
NC_035082.1	70719193	.	A	G	.	.	MAF_INRAE=33.544;MAF_USDA=24.118
NC_035082.1	70719214	.	T	C	.	.	MAF_INRAE=10.526;MAF_USDA=5.738
NC_035082.1	70719249	.	A	G	.	.	MAF_INRAE=43.671;MAF_USDA=24.118
NC_035082.1	70719304	.	C	A	.	.	MAF_INRAE=5.263;MAF_USDA=5.738
NC_035082.1	70719308	.	T	A	.	.	MAF_USDA=4.918
NC_035082.1	70719375	.	A	C	.	.	MAF_INRAE=10.526
NC_035082.1	70719401	.	T	C	.	.	MAF_USDA=4.918
NC_035082.1	70719404	.	T	C	.	.	MAF_INRAE=10.526
NC_035082.1	70719492	.	C	A	.	.	MAF_USDA=1.639
NC_035082.1	70719523	.	A	T	.	.	MAF_USDA=7.377
NC_035082.1	70719533	.	A	C	.	.	MAF_INRAE=15.789
NC_035082.1	70719571	.	A	T	.	.	MAF_USDA=1.639
NC_035082.1	70719609	.	C	A	.	.	MAF_USDA=3.529
NC_035082.1	70719678	.	C	T	.	.	MAF_INRAE=20.833;MAF_USDA=7.647
NC_035082.1	70719753	.	T	C	.	.	MAF_USDA=8.333
NC_035082.1	70719806	.	T	C	.	.	MAF_USDA=1.639
NC_035082.1	70719809	.	G	T	.	.	MAF_INRAE=20.833;MAF_USDA=7.647
NC_035082.1	70719817	.	T	A	.	.	MAF_USDA=13.529
NC_035082.1	70719818	.	A	T	.	.	MAF_USDA=5.738
NC_035082.1	70720002	.	G	T	.	.	MAF_USDA=4.167
NC_035082.1	70720033	.	T	C	.	.	MAF_USDA=3.529
NC_035082.1	70720062	.	A	C	.	.	MAF_INRAE=11.392;MAF_USDA=22.024
NC_035082.1	70720091	.	C	T	.	.	MAF_INRAE=13.924;MAF_USDA=25.294
NC_035082.1	70720105	.	G	A	.	.	MAF_USDA=1.639
NC_035082.1	70720164	.	C	T	.	.	MAF_INRAE=41.772;MAF_USDA=8.235
NC_035082.1	70720207	.	A	G	.	.	MAF_INRAE=31.646;MAF_USDA=24.118
NC_035082.1	70720263	.	A	T	.	.	MAF_USDA=3.529
NC_035082.1	70720269	.	T	A	.	.	MAF_INRAE=11.392;MAF_USDA=32.941
NC_035082.1	70720307	.	C	T	.	.	MAF_INRAE=11.392;MAF_USDA=10.0
NC_035082.1	70720375	.	T	A	.	.	MAF_INRAE=23.333;MAF_USDA=22.917
NC_035082.1	70720383	.	T	C	.	.	MAF_INRAE=13.291;MAF_USDA=20.833
NC_035082.1	70720505	.	ATTTTTTTTA	ATTTTTTTTT	.	.	MAF_USDA=33.333
NC_035082.1	70720514	.	A	T	.	.	MAF_INRAE=30.833
NC_035082.1	70720526	.	G	A	.	.	MAF_USDA=5.738
NC_035082.1	70720604	.	T	G	.	.	MAF_INRAE=25.316;MAF_USDA=15.294
NC_035082.1	70720684	.	C	A	.	.	MAF_INRAE=43.038;MAF_USDA=38.824
NC_035082.1	70720687	.	C	T	.	.	MAF_INRAE=10.526;MAF_USDA=8.197
NC_035082.1	70720826	.	C	T	.	.	MAF_USDA=6.557
NC_035082.1	70720913	.	C	T	.	.	MAF_USDA=1.639
NC_035082.1	70720914	.	A	T	.	.	MAF_INRAE=9.494;MAF_USDA=15.294
NC_035082.1	70720937	.	T	C	.	.	MAF_INRAE=41.139;MAF_USDA=11.176
NC_035082.1	70721051	.	C	T	.	.	MAF_USDA=1.639
NC_035082.1	70721052	.	G	A	.	.	MAF_INRAE=10.526;MAF_USDA=6.25
NC_035082.1	70721104	.	G	A	.	.	MAF_INRAE=25.316;MAF_USDA=8.235
NC_035082.1	70721105	.	G	A	.	.	MAF_USDA=10.656
NC_035082.1	70721142	.	G	T	.	.	MAF_USDA=17.213
NC_035082.1	70721278	.	A	G	.	.	MAF_INRAE=35.443;MAF_USDA=33.529
NC_035082.1	70721293	.	A	G	.	.	MAF_INRAE=20.833;MAF_USDA=10.0
NC_035082.1	70721431	.	T	G	.	.	MAF_INRAE=39.873;MAF_USDA=50.0
NC_035082.1	70721458	.	G	T	.	.	MAF_INRAE=38.333;MAF_USDA=7.647
NC_035082.1	70721483	.	G	A	.	.	MAF_INRAE=20.833;MAF_USDA=9.412
NC_035082.1	70721496	.	T	C	.	.	MAF_INRAE=20.833;MAF_USDA=8.235
NC_035082.1	70721534	.	T	G	.	.	MAF_INRAE=41.139;MAF_USDA=7.647
NC_035082.1	70721570	.	G	A	.	.	MAF_USDA=9.836
NC_035082.1	70721649	.	C	T	.	.	MAF_INRAE=41.139;MAF_USDA=8.235
NC_035082.1	70721755	.	C	T	.	.	MAF_USDA=1.639
NC_035082.1	70721833	.	T	G	.	.	MAF_USDA=3.279
NC_035082.1	70721930	.	G	T	.	.	MAF_USDA=1.639
NC_035082.1	70721993	.	C	T	.	.	MAF_USDA=4.167
NC_035082.1	70722168	.	C	T	.	.	MAF_INRAE=40.506;MAF_USDA=14.118
NC_035082.1	70722189	.	T	G	.	.	MAF_USDA=5.738
NC_035082.1	70722237	.	T	C	.	.	MAF_INRAE=22.5;MAF_USDA=1.639
NC_035082.1	70722263	.	T	A	.	.	MAF_INRAE=46.203;MAF_USDA=25.595
NC_035082.1	70722264	.	A	C	.	.	MAF_INRAE=18.354;MAF_USDA=26.786
NC_035082.1	70722292	.	A	C	.	.	MAF_INRAE=4.43
NC_035082.1	70722329	.	C	A	.	.	MAF_INRAE=46.203;MAF_USDA=25.294
NC_035082.1	70722357	.	A	T	.	.	MAF_INRAE=4.43;MAF_USDA=2.459
NC_035082.1	70722421	.	T	G	.	.	MAF_INRAE=36.076;MAF_USDA=35.882
NC_035082.1	70722465	.	T	C	.	.	MAF_USDA=4.918
NC_035082.1	70722567	.	C	T	.	.	MAF_USDA=4.167
NC_035082.1	70722687	.	C	T	.	.	MAF_USDA=6.557
NC_035082.1	70722732	.	C	T	.	.	MAF_USDA=8.235
NC_035082.1	70722750	.	C	T	.	.	MAF_INRAE=10.526
NC_035082.1	70722751	.	T	C	.	.	MAF_INRAE=4.43;MAF_USDA=18.235
NC_035082.1	70722777	.	G	A	.	.	MAF_INRAE=17.722;MAF_USDA=26.471
NC_035082.1	70722806	.	G	T	.	.	MAF_USDA=2.459
NC_035082.1	70722839	.	G	A	.	.	MAF_USDA=2.459
NC_035082.1	70722848	.	C	G	.	.	MAF_USDA=2.459
NC_035082.1	70722904	.	C	T	.	.	MAF_USDA=1.786
NC_035082.1	70722911	.	C	T	.	.	MAF_USDA=3.333
NC_035082.1	70723089	.	G	A	.	.	MAF_INRAE=38.333;MAF_USDA=20.833
NC_035082.1	70723093	.	A	C	.	.	MAF_USDA=2.353
NC_035082.1	70723231	.	G	C	.	.	MAF_INRAE=22.152;MAF_USDA=41.765
NC_035082.1	70723287	.	G	A	.	.	MAF_INRAE=2.5
NC_035082.1	70723374	.	G	T	.	.	MAF_INRAE=22.785;MAF_USDA=44.118
NC_035082.1	70723379	.	G	T	.	.	MAF_USDA=1.639
NC_035082.1	70723455	.	G	A	.	.	MAF_INRAE=10.526
NC_035082.1	70723628	.	T	A	.	.	MAF_INRAE=25.316;MAF_USDA=6.471
NC_035082.1	70723629	.	A	G	.	.	MAF_INRAE=22.785;MAF_USDA=45.294
NC_035082.1	70723630	.	A	G	.	.	MAF_INRAE=23.333;MAF_USDA=45.294
NC_035082.1	70723812	.	C	T	.	.	MAF_USDA=1.639
NC_035082.1	70723948	.	A	C	.	.	MAF_INRAE=4.43
NC_035082.1	70723958	.	A	C	.	.	MAF_INRAE=22.785;MAF_USDA=47.059
NC_035082.1	70724016	.	T	C	.	.	MAF_USDA=1.639
NC_035082.1	70724070	.	T	C	.	.	MAF_INRAE=10.526;MAF_USDA=6.25
NC_035082.1	70724123	.	T	A	.	.	MAF_INRAE=18.354;MAF_USDA=27.059
NC_035082.1	70724212	.	C	A	.	.	MAF_USDA=1.639
NC_035082.1	70724217	.	T	G	.	.	MAF_INRAE=18.354;MAF_USDA=47.059
NC_035082.1	70724388	.	C	T	.	.	MAF_USDA=9.412
NC_035082.1	70724422	.	C	T	.	.	MAF_USDA=1.639
NC_035082.1	70724456	.	C	T	.	.	MAF_INRAE=4.43;MAF_USDA=1.639
NC_035082.1	70724622	.	A	G	.	.	MAF_INRAE=17.722;MAF_USDA=26.23
NC_035082.1	70724637	.	T	C	.	.	MAF_INRAE=4.43;MAF_USDA=18.235
NC_035082.1	70724662	.	G	A	.	.	MAF_USDA=3.279
NC_035082.1	70724753	.	C	T	.	.	MAF_USDA=5.738
NC_035082.1	70724825	.	A	C	.	.	MAF_USDA=3.279
NC_035082.1	70724886	.	G	A	.	.	MAF_USDA=2.459
NC_035082.1	70724903	.	G	T	.	.	MAF_USDA=5.738
NC_035082.1	70724940	.	C	T	.	.	MAF_INRAE=5.833
NC_035082.1	70725019	.	C	T	.	.	MAF_USDA=2.459
NC_035082.1	70725058	.	G	T	.	.	MAF_USDA=46.471
NC_035082.1	70725082	.	G	A	.	.	MAF_USDA=4.098
NC_035082.1	70725172	.	G	A	.	.	MAF_INRAE=18.354;MAF_USDA=27.059
NC_035082.1	70725257	.	G	A	.	.	MAF_USDA=9.412
NC_035082.1	70725267	.	G	A	.	.	MAF_INRAE=20.0;MAF_USDA=8.824
NC_035082.1	70725327	.	T	A	.	.	MAF_USDA=3.279
NC_035082.1	70725477	.	C	T	.	.	MAF_INRAE=22.785;MAF_USDA=32.353
NC_035082.1	70725594	.	G	A	.	.	MAF_USDA=1.639
NC_035082.1	70725696	.	G	T	.	.	MAF_INRAE=4.43;MAF_USDA=17.647
NC_035082.1	70725718	.	G	A	.	.	MAF_USDA=1.639
NC_035082.1	70726635	.	A	T	.	.	MAF_USDA=19.672
NC_035082.1	70726706	.	G	A	.	.	MAF_USDA=22.917
NC_035082.1	70726717	.	A	C	.	.	MAF_USDA=25.294
NC_035082.1	70726722	.	G	A	.	.	MAF_USDA=6.557
NC_035082.1	70726735	.	T	C	.	.	MAF_USDA=23.529
NC_035082.1	70726749	.	T	A	.	.	MAF_USDA=9.412
NC_035082.1	70726773	.	C	T	.	.	MAF_USDA=9.016
NC_035082.1	70726853	.	T	A	.	.	MAF_INRAE=20.833;MAF_USDA=7.647
NC_035082.1	70727043	.	C	T	.	.	MAF_USDA=4.167
NC_035082.1	70727044	.	G	T	.	.	MAF_USDA=4.167
NC_035082.1	70727136	.	A	G	.	.	MAF_INRAE=4.43;MAF_USDA=22.353
NC_035082.1	70727200	.	C	T	.	.	MAF_USDA=2.459
NC_035082.1	70727591	.	C	T	.	.	MAF_INRAE=10.526
NC_035082.1	70727646	.	T	G	.	.	MAF_USDA=20.833
NC_035082.1	70727647	.	C	G	.	.	MAF_INRAE=18.333;MAF_USDA=20.833
NC_035082.1	70727807	.	G	A	.	.	MAF_INRAE=18.354;MAF_USDA=29.412
NC_035082.1	70727849	.	C	T	.	.	MAF_USDA=1.176
NC_035082.1	70728114	.	G	A	.	.	MAF_INRAE=4.167
NC_035082.1	70728121	.	C	A	.	.	MAF_USDA=4.706
NC_035082.1	70728130	.	C	T	.	.	MAF_USDA=3.279
NC_035082.1	70728144	.	A	G	.	.	MAF_INRAE=4.167
NC_035082.1	70728154	.	G	A	.	.	MAF_USDA=3.279
NC_035082.1	70728292	.	A	T	.	.	MAF_USDA=2.459
NC_035082.1	70728328	.	A	C	.	.	MAF_USDA=5.738
NC_035082.1	70728366	.	C	T	.	.	MAF_INRAE=3.333;MAF_USDA=12.295
NC_035082.1	70728564	.	C	T	.	.	MAF_INRAE=5.0
NC_035082.1	70728660	.	G	T	.	.	MAF_INRAE=2.5;MAF_USDA=4.918
NC_035082.1	70728777	.	T	C	.	.	MAF_INRAE=5.263;MAF_USDA=2.459
NC_035082.1	70728778	.	A	C	.	.	MAF_USDA=2.459
NC_035082.1	70728890	.	T	A	.	.	MAF_USDA=1.639
NC_035082.1	70729245	.	T	C	.	.	MAF_INRAE=43.671
NC_035082.1	70729247	.	T	C	.	.	MAF_INRAE=5.263;MAF_USDA=3.279
NC_035082.1	70729292	.	G	C	.	.	MAF_USDA=1.639
NC_035082.1	70729306	.	A	G	.	.	MAF_INRAE=20.833;MAF_USDA=8.824
NC_035082.1	70729355	.	C	T	.	.	MAF_USDA=10.656
NC_035082.1	70729400	.	A	G	.	.	MAF_INRAE=10.526;MAF_USDA=32.941
NC_035082.1	70729435	.	C	A	.	.	MAF_INRAE=16.456
NC_035082.1	70729538	.	A	C	.	.	MAF_USDA=3.333
NC_035082.1	70729631	.	C	T	.	.	MAF_USDA=3.279
NC_035082.1	70729649	.	A	T	.	.	MAF_USDA=4.167
NC_035082.1	70729664	.	G	C	.	.	MAF_INRAE=10.526
NC_035082.1	70729708	.	C	T	.	.	MAF_INRAE=17.722;MAF_USDA=19.412
NC_035082.1	70729783	.	G	A	.	.	MAF_INRAE=20.253;MAF_USDA=26.23
NC_035082.1	70729898	.	C	T	.	.	MAF_INRAE=2.5;MAF_USDA=8.824
NC_035082.1	70729949	.	C	A	.	.	MAF_INRAE=10.526
NC_035082.1	70730167	.	A	G	.	.	MAF_INRAE=10.526;MAF_USDA=2.459
NC_035082.1	70730188	.	C	T	.	.	MAF_USDA=1.639
NC_035082.1	70730465	.	T	G	.	.	MAF_INRAE=10.526;MAF_USDA=4.918
NC_035082.1	70730473	.	C	G	.	.	MAF_USDA=25.882
NC_035082.1	70730545	.	T	G	.	.	MAF_USDA=4.167
NC_035082.1	70730639	.	C	T	.	.	MAF_USDA=4.918
NC_035082.1	70730744	.	C	T	.	.	MAF_INRAE=10.526
NC_035082.1	70730784	.	G	A	.	.	MAF_USDA=1.639
NC_035082.1	70730915	.	G	T	.	.	MAF_USDA=6.471
NC_035082.1	70731051	.	G	C	.	.	MAF_INRAE=37.975;MAF_USDA=30.0
NC_035082.1	70731060	.	A	G	.	.	MAF_USDA=2.459
NC_035082.1	70731079	.	G	A	.	.	MAF_INRAE=20.833;MAF_USDA=7.647
NC_035082.1	70731109	.	C	T	.	.	MAF_INRAE=5.833;MAF_USDA=10.588
NC_035082.1	70731138	.	C	A	.	.	MAF_INRAE=25.316;MAF_USDA=15.294
NC_035082.1	70731219	.	G	T	.	.	MAF_USDA=2.459
NC_035082.1	70731235	.	G	T	.	.	MAF_USDA=1.639
NC_035082.1	70731361	.	C	A	.	.	MAF_USDA=4.918
NC_035082.1	70731569	.	A	G	.	.	MAF_USDA=1.639
NC_035082.1	70731611	.	C	A	.	.	MAF_USDA=38.824
NC_035082.1	70731676	.	G	A	.	.	MAF_USDA=6.25
NC_035082.1	70731726	.	G	A	.	.	MAF_USDA=2.941
NC_035082.1	70731777	.	C	A	.	.	MAF_USDA=18.235
NC_035082.1	70731853	.	G	A	.	.	MAF_USDA=10.0
NC_035082.1	70731930	.	G	A	.	.	MAF_USDA=1.639
NC_035082.1	70732003	.	A	G	.	.	MAF_USDA=4.918
NC_035082.1	70732201	.	A	G	.	.	MAF_USDA=1.639
NC_035082.1	70732238	.	G	A	.	.	MAF_USDA=3.279
NC_035082.1	70732413	.	A	G	.	.	MAF_INRAE=2.5
NC_035082.1	70732416	.	C	G	.	.	MAF_INRAE=2.5
NC_035082.1	70732557	.	T	C	.	.	MAF_INRAE=36.709;MAF_USDA=27.059
NC_035082.1	70732597	.	G	T	.	.	MAF_USDA=1.639
NC_035082.1	70732803	.	C	T	.	.	MAF_USDA=9.016
NC_035082.1	70732821	.	T	C	.	.	MAF_INRAE=10.526;MAF_USDA=1.639
NC_035082.1	70732870	.	G	T	.	.	MAF_INRAE=10.526
NC_035082.1	70732967	.	A	T	.	.	MAF_USDA=5.882
NC_035082.1	70733065	.	T	C	.	.	MAF_USDA=7.377
NC_035082.1	70733069	.	C	T	.	.	MAF_USDA=4.167
NC_035082.1	70733115	.	G	C	.	.	MAF_INRAE=13.924;MAF_USDA=32.941
NC_035082.1	70733118	.	A	G	.	.	MAF_INRAE=23.333;MAF_USDA=14.706
NC_035082.1	70733153	.	C	A	.	.	MAF_INRAE=9.494;MAF_USDA=11.176
NC_035082.1	70733204	.	G	C	.	.	MAF_USDA=2.353
NC_035082.1	70733287	.	A	C	.	.	MAF_INRAE=10.526
NC_035082.1	70733314	.	A	T	.	.	MAF_USDA=5.738
NC_035082.1	70733331	.	C	T	.	.	MAF_USDA=2.459
NC_035082.1	70733352	.	G	T	.	.	MAF_USDA=1.639
NC_035082.1	70733375	.	T	A	.	.	MAF_INRAE=10.526
NC_035082.1	70733403	.	C	T	.	.	MAF_USDA=14.706
NC_035082.1	70733573	.	G	T	.	.	MAF_INRAE=16.456;MAF_USDA=3.279
NC_035082.1	70733582	.	C	A	.	.	MAF_USDA=1.639
NC_035082.1	70733606	.	A	G	.	.	MAF_INRAE=43.333;MAF_USDA=25.294
NC_035082.1	70733660	.	A	G	.	.	MAF_USDA=4.167
NC_035082.1	70733663	.	T	A	.	.	MAF_INRAE=21.053;MAF_USDA=17.647
NC_035082.1	70733664	.	A	T	.	.	MAF_USDA=4.098
NC_035082.1	70733668	.	G	A	.	.	MAF_USDA=8.197
NC_035082.1	70733684	.	C	T	.	.	MAF_USDA=15.294
NC_035082.1	70733894	.	G	T	.	.	MAF_INRAE=46.835;MAF_USDA=24.706
NC_035082.1	70733913	.	T	C	.	.	MAF_USDA=2.459
NC_035082.1	70733928	.	G	T	.	.	MAF_INRAE=6.667;MAF_USDA=8.235
NC_035082.1	70733947	.	G	A	.	.	MAF_USDA=4.167
NC_035082.1	70733952	.	G	A	.	.	MAF_USDA=4.167
NC_035082.1	70734025	.	T	C	.	.	MAF_USDA=12.5
NC_035082.1	70734056	.	T	A	.	.	MAF_USDA=5.294
NC_035082.1	70734077	.	C	T	.	.	MAF_USDA=20.833
NC_035082.1	70734108	.	G	A	.	.	MAF_INRAE=20.833;MAF_USDA=7.647
NC_035082.1	70734204	.	A	C	.	.	MAF_USDA=2.941
NC_035082.1	70734218	.	G	T	.	.	MAF_INRAE=48.101;MAF_USDA=16.471
NC_035082.1	70734243	.	C	T	.	.	MAF_INRAE=10.526
NC_035082.1	70734276	.	A	T	.	.	MAF_INRAE=45.0;MAF_USDA=33.333
NC_035082.1	70734290	.	C	T	.	.	MAF_USDA=10.417
NC_035082.1	70734367	.	TAT	TAA	.	.	MAF_USDA=27.083
NC_035082.1	70735322	.	T	A	.	.	MAF_USDA=9.412
NC_035082.1	70735364	.	A	C	.	.	MAF_INRAE=10.526;MAF_USDA=31.765
NC_035082.1	70735373	.	C	T	.	.	MAF_USDA=3.279
NC_035082.1	70735565	.	T	C	.	.	MAF_USDA=1.639
NC_035082.1	70735575	.	T	C	.	.	MAF_INRAE=10.526;MAF_USDA=2.353
NC_035082.1	70735634	.	A	C	.	.	MAF_USDA=3.279
NC_035082.1	70735701	.	C	T	.	.	MAF_INRAE=22.5
NC_035082.1	70735768	.	G	T	.	.	MAF_INRAE=47.468;MAF_USDA=23.529
NC_035082.1	70735828	.	G	A	.	.	MAF_INRAE=11.392;MAF_USDA=17.647
NC_035082.1	70735837	.	A	T	.	.	MAF_USDA=1.639
NC_035082.1	70735842	.	T	C	.	.	MAF_INRAE=10.526;MAF_USDA=2.941
NC_035082.1	70735851	.	G	A	.	.	MAF_INRAE=10.526
NC_035082.1	70735976	.	C	T	.	.	MAF_INRAE=21.667;MAF_USDA=29.412
NC_035082.1	70736037	.	A	T	.	.	MAF_USDA=9.836
NC_035082.1	70736105	.	G	A	.	.	MAF_USDA=12.941
NC_035082.1	70736229	.	G	C	.	.	MAF_INRAE=9.494;MAF_USDA=11.765
NC_035082.1	70736402	.	C	A	.	.	MAF_USDA=3.279
NC_035082.1	70736473	.	G	T	.	.	MAF_USDA=13.529
NC_035082.1	70741237	.	G	T	.	.	MAF_USDA=18.75
NC_035082.1	70741360	.	G	A	.	.	MAF_USDA=1.786
NC_035082.1	70741443	.	A	G	.	.	MAF_USDA=8.197
NC_035082.1	70741447	.	G	A	.	.	MAF_USDA=5.738
NC_035082.1	70741530	.	G	T	.	.	MAF_USDA=12.353
NC_035082.1	70741592	.	A	T	.	.	MAF_INRAE=2.5;MAF_USDA=22.951
NC_035082.1	70741755	.	C	G	.	.	MAF_INRAE=21.667;MAF_USDA=15.882
NC_035082.1	70741842	.	C	A	.	.	MAF_INRAE=10.526
NC_035082.1	70741845	.	G	C	.	.	MAF_USDA=4.167
NC_035082.1	70741873	.	T	A	.	.	MAF_INRAE=21.667;MAF_USDA=15.294
NC_035082.1	70742055	.	C	A	.	.	MAF_USDA=4.167
NC_035082.1	70742066	.	T	C	.	.	MAF_USDA=6.78
NC_035082.1	70742146	.	T	A	.	.	MAF_USDA=5.294
NC_035082.1	70742162	.	C	T	.	.	MAF_INRAE=26.582;MAF_USDA=24.405
NC_035082.1	70742196	.	G	A	.	.	MAF_INRAE=5.263;MAF_USDA=3.279
NC_035082.1	70742293	.	C	T	.	.	MAF_INRAE=9.167;MAF_USDA=5.882
NC_035082.1	70742346	.	G	T	.	.	MAF_INRAE=6.667
NC_035082.1	70742363	.	G	A	.	.	MAF_INRAE=6.667
NC_035082.1	70742368	.	T	G	.	.	MAF_INRAE=5.833;MAF_USDA=17.059
NC_035082.1	70742457	.	C	G	.	.	MAF_INRAE=21.053;MAF_USDA=22.941
NC_035082.1	70742468	.	T	G	.	.	MAF_USDA=18.824
NC_035082.1	70742483	.	C	A	.	.	MAF_USDA=14.754
NC_035082.1	70742503	.	C	G	.	.	MAF_USDA=1.639
NC_035082.1	70742515	.	T	C	.	.	MAF_INRAE=21.667;MAF_USDA=14.118
NC_035082.1	70742581	.	A	T	.	.	MAF_INRAE=10.526
NC_035082.1	70742633	.	A	G	.	.	MAF_USDA=4.167
NC_035082.1	70742649	.	G	A	.	.	MAF_USDA=1.765
NC_035082.1	70742711	.	C	T	.	.	MAF_USDA=3.279
NC_035082.1	70742782	.	T	G	.	.	MAF_USDA=6.548
NC_035082.1	70742783	.	G	A	.	.	MAF_USDA=6.548
NC_035082.1	70742793	.	C	G	.	.	MAF_USDA=2.083
NC_035082.1	70742795	.	G	C	.	.	MAF_USDA=2.083
NC_035082.1	70742933	.	C	T	.	.	MAF_INRAE=48.101;MAF_USDA=13.529
NC_035082.1	70743079	.	T	G	.	.	MAF_INRAE=44.304;MAF_USDA=39.412
NC_035082.1	70743140	.	T	A	.	.	MAF_INRAE=27.215;MAF_USDA=20.588
NC_035082.1	70743167	.	A	G	.	.	MAF_USDA=4.167
NC_035082.1	70743169	.	A	G	.	.	MAF_USDA=4.167
NC_035082.1	70743208	.	T	C	.	.	MAF_USDA=2.459
NC_035082.1	70743252	.	A	T	.	.	MAF_USDA=1.765
NC_035082.1	70743475	.	C	A	.	.	MAF_USDA=4.098
NC_035082.1	70743523	.	C	T	.	.	MAF_USDA=4.167
NC_035082.1	70743582	.	A	G	.	.	MAF_INRAE=31.579
NC_035082.1	70744582	.	C	T	.	.	MAF_USDA=4.167
NC_035082.1	70744586	.	C	T	.	.	MAF_USDA=33.333
NC_035082.1	70744590	.	T	C	.	.	MAF_USDA=6.667
NC_035082.1	70744608	.	C	G	.	.	MAF_USDA=2.459
NC_035082.1	70744631	.	A	C	.	.	MAF_USDA=15.294
NC_035082.1	70744682	.	C	T	.	.	MAF_INRAE=2.5
NC_035082.1	70744701	.	C	G	.	.	MAF_USDA=8.197
NC_035082.1	70744781	.	G	A	.	.	MAF_USDA=1.765
NC_035082.1	70744827	.	C	T	.	.	MAF_INRAE=17.722;MAF_USDA=22.917
NC_035082.1	70744832	.	G	C	.	.	MAF_USDA=4.167
NC_035082.1	70744851	.	G	T	.	.	MAF_INRAE=1.667
NC_035082.1	70744852	.	G	A	.	.	MAF_INRAE=5.263;MAF_USDA=4.098
NC_035082.1	70744962	.	G	A	.	.	MAF_INRAE=21.667;MAF_USDA=15.882
NC_035082.1	70745031	.	G	T	.	.	MAF_INRAE=31.646;MAF_USDA=15.882
NC_035082.1	70745328	.	C	T	.	.	MAF_USDA=1.639
NC_035082.1	70745366	.	C	T	.	.	MAF_INRAE=6.667;MAF_USDA=6.25
NC_035082.1	70745472	.	C	T	.	.	MAF_USDA=2.459
NC_035082.1	70745588	.	A	G	.	.	MAF_USDA=1.765
NC_035082.1	70745600	.	C	T	.	.	MAF_USDA=4.167
NC_035082.1	70745723	.	G	A	.	.	MAF_USDA=4.167
NC_035082.1	70745847	.	A	G	.	.	MAF_INRAE=27.848;MAF_USDA=12.941
NC_035082.1	70745876	.	T	C	.	.	MAF_INRAE=6.667;MAF_USDA=12.353
NC_035082.1	70745894	.	A	T	.	.	MAF_USDA=7.059
NC_035082.1	70745899	.	C	A	.	.	MAF_USDA=8.824
NC_035082.1	70745900	.	A	T	.	.	MAF_USDA=8.824
NC_035082.1	70745916	.	G	A	.	.	MAF_INRAE=6.667;MAF_USDA=2.941
NC_035082.1	70746087	.	C	A	.	.	MAF_INRAE=2.5
NC_035082.1	70746175	.	C	T	.	.	MAF_USDA=3.279
NC_035082.1	70746208	.	G	T	.	.	MAF_USDA=4.918
NC_035082.1	70746236	.	T	C	.	.	MAF_USDA=4.167
NC_035082.1	70746238	.	G	C	.	.	MAF_INRAE=42.105;MAF_USDA=6.471
NC_035082.1	70746296	.	T	C	.	.	MAF_USDA=1.639
NC_035082.1	70746303	.	C	T	.	.	MAF_INRAE=27.215;MAF_USDA=12.941
NC_035082.1	70746332	.	G	A	.	.	MAF_INRAE=28.481;MAF_USDA=5.882
NC_035082.1	70746334	.	C	T	.	.	MAF_USDA=4.918
NC_035082.1	70746392	.	C	T	.	.	MAF_USDA=4.167
NC_035082.1	70746427	.	A	G	.	.	MAF_USDA=2.459
NC_035082.1	70746446	.	A	G	.	.	MAF_INRAE=10.526;MAF_USDA=4.706
NC_035082.1	70746540	.	C	T	.	.	MAF_INRAE=27.848;MAF_USDA=5.882
NC_035082.1	70746553	.	A	T	.	.	MAF_INRAE=27.215;MAF_USDA=12.941
NC_035082.1	70746715	.	C	A	.	.	MAF_INRAE=20.833;MAF_USDA=20.833
NC_035082.1	70746725	.	G	A	.	.	MAF_INRAE=18.987;MAF_USDA=16.471
NC_035082.1	70746751	.	T	C	.	.	MAF_INRAE=28.481;MAF_USDA=5.882
NC_035082.1	70746789	.	C	T	.	.	MAF_INRAE=20.833;MAF_USDA=8.824
NC_035082.1	70746812	.	A	T	.	.	MAF_INRAE=7.5;MAF_USDA=6.25
NC_035082.1	70746885	.	C	T	.	.	MAF_INRAE=22.5;MAF_USDA=18.235
NC_035082.1	70746925	.	C	T	.	.	MAF_INRAE=22.5;MAF_USDA=24.118
NC_035082.1	70746933	.	A	G	.	.	MAF_INRAE=6.667;MAF_USDA=12.941
NC_035082.1	70746945	.	C	T	.	.	MAF_USDA=4.167
NC_035082.1	70746992	.	T	C	.	.	MAF_USDA=1.639
NC_035082.1	70747082	.	C	T	.	.	MAF_USDA=8.197
NC_035082.1	70747088	.	A	G	.	.	MAF_USDA=5.738
NC_035082.1	70747204	.	A	C	.	.	MAF_INRAE=6.667;MAF_USDA=10.588
NC_035082.1	70747695	.	A	C	.	.	MAF_USDA=9.016
NC_035082.1	70748656	.	C	T	.	.	MAF_USDA=1.639
NC_035082.1	70748733	.	C	T	.	.	MAF_USDA=4.167
NC_035082.1	70748738	.	T	G	.	.	MAF_USDA=6.548
NC_035082.1	70748854	.	C	T	.	.	MAF_INRAE=28.481;MAF_USDA=7.059
NC_035082.1	70748866	.	C	T	.	.	MAF_INRAE=16.456
NC_035082.1	70749074	.	C	T	.	.	MAF_USDA=3.279
NC_035082.1	70749177	.	A	G	.	.	MAF_USDA=8.197
NC_035082.1	70749275	.	A	C	.	.	MAF_INRAE=43.671;MAF_USDA=17.059
NC_035082.1	70749331	.	G	T	.	.	MAF_INRAE=43.671;MAF_USDA=17.059
NC_035082.1	70749353	.	A	G	.	.	MAF_INRAE=8.228;MAF_USDA=35.294
NC_035082.1	70749430	.	T	G	.	.	MAF_USDA=7.059
NC_035082.1	70749475	.	G	T	.	.	MAF_INRAE=37.342;MAF_USDA=47.647
NC_035082.1	70749507	.	A	C	.	.	MAF_USDA=4.918
NC_035082.1	70749682	.	A	G	.	.	MAF_INRAE=2.5
NC_035082.1	70749701	.	G	T	.	.	MAF_INRAE=28.481;MAF_USDA=5.882
NC_035082.1	70749717	.	G	A	.	.	MAF_INRAE=29.114;MAF_USDA=5.882
NC_035082.1	70749756	.	G	T	.	.	MAF_USDA=3.279
NC_035082.1	70749799	.	A	C	.	.	MAF_INRAE=27.848;MAF_USDA=12.5
NC_035082.1	70749816	.	C	T	.	.	MAF_USDA=1.765
NC_035082.1	70749820	.	A	T	.	.	MAF_USDA=1.765
NC_035082.1	70749830	.	G	A	.	.	MAF_USDA=1.639
NC_035082.1	70749834	.	T	C	.	.	MAF_INRAE=10.526;MAF_USDA=2.353
NC_035082.1	70749972	.	C	T	.	.	MAF_INRAE=10.526;MAF_USDA=2.353
NC_035082.1	70749984	.	G	T	.	.	MAF_INRAE=22.5;MAF_USDA=17.059
NC_035082.1	70749988	.	C	T	.	.	MAF_USDA=1.765
NC_035082.1	70750125	.	T	A	.	.	MAF_USDA=4.098
NC_035082.1	70750160	.	G	T	.	.	MAF_USDA=2.459
NC_035082.1	70750161	.	C	T	.	.	MAF_USDA=2.459
NC_035082.1	70750205	.	T	G	.	.	MAF_USDA=1.176
NC_035082.1	70750275	.	A	G	.	.	MAF_USDA=4.167
NC_035082.1	70750331	.	C	T	.	.	MAF_INRAE=8.228;MAF_USDA=29.412
NC_035082.1	70750408	.	C	T	.	.	MAF_INRAE=10.526;MAF_USDA=2.353
NC_035082.1	70750448	.	T	A	.	.	MAF_INRAE=10.526
NC_035082.1	70750460	.	C	A	.	.	MAF_INRAE=8.228;MAF_USDA=12.5
NC_035082.1	70750722	.	G	A	.	.	MAF_USDA=12.295
NC_035082.1	70750754	.	T	A	.	.	MAF_INRAE=20.833;MAF_USDA=8.824
NC_035082.1	70750813	.	C	T	.	.	MAF_USDA=3.279
NC_035082.1	70750827	.	G	C	.	.	MAF_USDA=7.059
NC_035082.1	70750872	.	C	A	.	.	MAF_USDA=5.738
NC_035082.1	70752364	.	G	T	.	.	MAF_INRAE=44.937;MAF_USDA=22.353
NC_035082.1	70752497	.	A	G	.	.	MAF_USDA=7.059
NC_035082.1	70752606	.	G	A	.	.	MAF_USDA=1.639
NC_035082.1	70752866	.	A	G	.	.	MAF_INRAE=45.57;MAF_USDA=18.033
NC_035082.1	70752949	.	G	A	.	.	MAF_INRAE=8.228;MAF_USDA=14.583
NC_035082.1	70753000	.	G	T	.	.	MAF_INRAE=11.392;MAF_USDA=48.824
NC_035082.1	70753003	.	C	G	.	.	MAF_INRAE=6.667;MAF_USDA=6.25
NC_035082.1	70753073	.	G	A	.	.	MAF_INRAE=9.494;MAF_USDA=48.235
NC_035082.1	70753111	.	T	G	.	.	MAF_USDA=4.167
NC_035082.1	70753123	.	C	T	.	.	MAF_INRAE=6.667;MAF_USDA=13.529
NC_035082.1	70753126	.	T	A	.	.	MAF_INRAE=6.667;MAF_USDA=13.529
NC_035082.1	70753160	.	T	G	.	.	MAF_INRAE=40.833;MAF_USDA=20.588
NC_035082.1	70753177	.	C	T	.	.	MAF_INRAE=45.833;MAF_USDA=22.941
NC_035082.1	70753207	.	C	G	.	.	MAF_USDA=4.098
NC_035082.1	70753229	.	A	T	.	.	MAF_USDA=2.459
NC_035082.1	70753272	.	T	C	.	.	MAF_INRAE=9.167;MAF_USDA=25.882
NC_035082.1	70753283	.	A	C	.	.	MAF_INRAE=44.937;MAF_USDA=24.706
NC_035082.1	70753360	.	C	T	.	.	MAF_INRAE=28.481;MAF_USDA=5.294
NC_035082.1	70753389	.	A	G	.	.	MAF_USDA=2.459
NC_035082.1	70753448	.	T	G	.	.	MAF_USDA=47.917
NC_035082.1	70753452	.	C	A	.	.	MAF_INRAE=31.579;MAF_USDA=33.333
NC_035082.1	70753632	.	A	G	.	.	MAF_USDA=33.333
NC_035082.1	70754711	.	C	T	.	.	MAF_USDA=8.333
NC_035082.1	70754853	.	C	T	.	.	MAF_USDA=6.25
NC_035082.1	70754891	.	T	G	.	.	MAF_INRAE=8.333;MAF_USDA=31.325
NC_035082.1	70754981	.	A	C	.	.	MAF_INRAE=10.526;MAF_USDA=5.738
NC_035082.1	70754990	.	A	G	.	.	MAF_INRAE=8.333;MAF_USDA=31.765
NC_035082.1	70755137	.	T	G	.	.	MAF_USDA=6.548
NC_035082.1	70755162	.	T	A	.	.	MAF_INRAE=10.0;MAF_USDA=19.412
NC_035082.1	70755200	.	T	A	.	.	MAF_INRAE=27.848;MAF_USDA=8.824
NC_035082.1	70755236	.	C	T	.	.	MAF_USDA=10.656
NC_035082.1	70755261	.	C	T	.	.	MAF_USDA=1.765
NC_035082.1	70755314	.	C	G	.	.	MAF_INRAE=43.038;MAF_USDA=23.529
NC_035082.1	70755346	.	G	A	.	.	MAF_INRAE=42.105;MAF_USDA=22.941
NC_035082.1	70755395	.	C	T	.	.	MAF_USDA=4.167
NC_035082.1	70755607	.	G	A	.	.	MAF_USDA=4.167
NC_035082.1	70755623	.	T	G	.	.	MAF_USDA=12.295
NC_035082.1	70755637	.	C	T	.	.	MAF_INRAE=9.167;MAF_USDA=31.176
NC_035082.1	70755660	.	C	T	.	.	MAF_USDA=4.167
NC_035082.1	70755670	.	C	A	.	.	MAF_INRAE=9.167;MAF_USDA=48.235
NC_035082.1	70755675	.	T	G	.	.	MAF_INRAE=50.0;MAF_USDA=22.941
NC_035082.1	70755687	.	G	A	.	.	MAF_USDA=2.941
NC_035082.1	70755718	.	C	T	.	.	MAF_USDA=9.836
NC_035082.1	70755740	.	G	T	.	.	MAF_USDA=13.529
NC_035082.1	70755744	.	T	C	.	.	MAF_USDA=9.412
NC_035082.1	70755778	.	C	T	.	.	MAF_INRAE=45.57;MAF_USDA=23.529
NC_035082.1	70755828	.	T	G	.	.	MAF_USDA=13.529
NC_035082.1	70755895	.	C	T	.	.	MAF_INRAE=9.167;MAF_USDA=47.647
NC_035082.1	70755901	.	C	T	.	.	MAF_USDA=9.016
NC_035082.1	70755912	.	C	T	.	.	MAF_INRAE=10.526;MAF_USDA=1.639
NC_035082.1	70755921	.	A	T	.	.	MAF_USDA=7.059
NC_035082.1	70755938	.	A	C	.	.	MAF_USDA=11.475
NC_035082.1	70756024	.	A	T	.	.	MAF_INRAE=45.57;MAF_USDA=23.529
NC_035082.1	70756031	.	C	T	.	.	MAF_INRAE=10.526
NC_035082.1	70756077	.	G	T	.	.	MAF_INRAE=22.5;MAF_USDA=17.647
NC_035082.1	70756119	.	T	C	.	.	MAF_INRAE=45.57;MAF_USDA=22.941
NC_035082.1	70756120	.	C	T	.	.	MAF_USDA=7.059
NC_035082.1	70756253	.	A	G	.	.	MAF_INRAE=10.526;MAF_USDA=1.639
NC_035082.1	70756422	.	A	G	.	.	MAF_INRAE=9.167;MAF_USDA=47.647
NC_035082.1	70756506	.	G	A	.	.	MAF_INRAE=5.263;MAF_USDA=5.738
NC_035082.1	70756507	.	G	A	.	.	MAF_USDA=1.639
NC_035082.1	70756653	.	G	A	.	.	MAF_USDA=8.197
NC_035082.1	70757073	.	C	T	.	.	MAF_INRAE=10.526;MAF_USDA=1.639
NC_035082.1	70757097	.	G	A	.	.	MAF_USDA=1.639
NC_035082.1	70757110	.	A	T	.	.	MAF_USDA=2.459
NC_035082.1	70757219	.	A	C	.	.	MAF_USDA=1.765
NC_035082.1	70757292	.	A	T	.	.	MAF_USDA=1.639
NC_035082.1	70757303	.	G	T	.	.	MAF_USDA=7.059
NC_035082.1	70757326	.	T	C	.	.	MAF_USDA=8.824
NC_035082.1	70757369	.	G	T	.	.	MAF_INRAE=19.167;MAF_USDA=7.059
NC_035082.1	70757439	.	G	T	.	.	MAF_USDA=1.639
NC_035082.1	70757471	.	C	T	.	.	MAF_INRAE=25.316;MAF_USDA=14.118
NC_035082.1	70757631	.	A	T	.	.	MAF_INRAE=41.667
NC_035082.1	70757663	.	C	T	.	.	MAF_INRAE=22.5;MAF_USDA=1.765
NC_035082.1	70757696	.	A	T	.	.	MAF_USDA=6.25
NC_035082.1	70757767	.	G	A	.	.	MAF_INRAE=10.526;MAF_USDA=1.639
NC_035082.1	70757780	.	C	T	.	.	MAF_INRAE=22.5;MAF_USDA=17.647
NC_035082.1	70757855	.	G	A	.	.	MAF_USDA=1.639
NC_035082.1	70757857	.	T	C	.	.	MAF_INRAE=27.848;MAF_USDA=8.235
NC_035082.1	70757918	.	G	T	.	.	MAF_USDA=2.459
NC_035082.1	70757998	.	A	C	.	.	MAF_USDA=4.167
NC_035082.1	70758049	.	C	G	.	.	MAF_USDA=3.279
NC_035082.1	70758050	.	T	C	.	.	MAF_INRAE=29.114;MAF_USDA=9.412
NC_035082.1	70758054	.	C	A	.	.	MAF_USDA=2.083
NC_035082.1	70758103	.	C	T	.	.	MAF_USDA=9.016
NC_035082.1	70758119	.	G	T	.	.	MAF_INRAE=10.526;MAF_USDA=1.639
NC_035082.1	70758126	.	G	A	.	.	MAF_USDA=4.098
NC_035082.1	70758185	.	C	T	.	.	MAF_INRAE=28.481;MAF_USDA=50.0
NC_035082.1	70758187	.	C	A	.	.	MAF_USDA=2.459
NC_035082.1	70758195	.	A	C	.	.	MAF_USDA=9.016
NC_035082.1	70758200	.	A	C	.	.	MAF_INRAE=47.468;MAF_USDA=37.647
NC_035082.1	70758208	.	A	T	.	.	MAF_INRAE=6.667;MAF_USDA=7.647
NC_035082.1	70758249	.	A	G	.	.	MAF_USDA=3.279
NC_035082.1	70758263	.	C	A	.	.	MAF_USDA=1.639
NC_035082.1	70758339	.	T	G	.	.	MAF_INRAE=15.823;MAF_USDA=4.098
NC_035082.1	70758353	.	C	A	.	.	MAF_INRAE=17.722;MAF_USDA=12.941
NC_035082.1	70758385	.	C	T	.	.	MAF_INRAE=20.0;MAF_USDA=10.588
NC_035082.1	70758441	.	C	T	.	.	MAF_USDA=40.0
NC_035082.1	70758487	.	T	C	.	.	MAF_USDA=36.905
NC_035082.1	70758497	.	A	G	.	.	MAF_USDA=6.25
NC_035082.1	70759018	.	T	G	.	.	MAF_INRAE=31.579;MAF_USDA=20.833
NC_035082.1	70759042	.	G	A	.	.	MAF_USDA=22.917
NC_035082.1	70759043	.	G	C	.	.	MAF_USDA=22.917
NC_035082.1	70759045	.	G	T	.	.	MAF_USDA=41.667
NC_035082.1	70759050	.	G	A	.	.	MAF_INRAE=21.053;MAF_USDA=41.667
NC_035082.1	70759157	.	A	C	.	.	MAF_USDA=41.667
NC_035082.1	70759196	.	C	A	.	.	MAF_USDA=43.75
NC_035082.1	70765223	.	C	T	.	.	MAF_USDA=7.647
NC_035082.1	70765225	.	G	A	.	.	MAF_USDA=12.5
NC_035082.1	70765236	.	C	T	.	.	MAF_USDA=44.643
NC_035082.1	70765266	.	C	T	.	.	MAF_USDA=9.836
NC_035082.1	70765415	.	T	G	.	.	MAF_USDA=6.25
NC_035082.1	70765541	.	A	C	.	.	MAF_INRAE=24.684;MAF_USDA=6.471
NC_035082.1	70765635	.	T	G	.	.	MAF_INRAE=20.0;MAF_USDA=8.824
NC_035082.1	70765655	.	C	T	.	.	MAF_INRAE=16.456;MAF_USDA=9.412
NC_035082.1	70765721	.	C	T	.	.	MAF_INRAE=6.667;MAF_USDA=6.25
NC_035082.1	70765725	.	C	T	.	.	MAF_INRAE=2.5;MAF_USDA=21.765
NC_035082.1	70765749	.	A	T	.	.	MAF_USDA=4.167
NC_035082.1	70765820	.	C	T	.	.	MAF_INRAE=2.5;MAF_USDA=9.016
NC_035082.1	70765975	.	C	T	.	.	MAF_USDA=4.167
NC_035082.1	70766017	.	A	G	.	.	MAF_INRAE=9.494;MAF_USDA=26.471
NC_035082.1	70766029	.	T	G	.	.	MAF_INRAE=2.5;MAF_USDA=25.882
NC_035082.1	70766047	.	A	C	.	.	MAF_USDA=4.167
NC_035082.1	70766058	.	A	T	.	.	MAF_USDA=11.475
NC_035082.1	70766109	.	T	C	.	.	MAF_INRAE=14.557;MAF_USDA=15.882
NC_035082.1	70766125	.	A	G	.	.	MAF_USDA=4.167
NC_035082.1	70766145	.	T	C	.	.	MAF_INRAE=31.013;MAF_USDA=31.176
NC_035082.1	70766149	.	C	T	.	.	MAF_USDA=4.706
NC_035082.1	70766150	.	G	A	.	.	MAF_USDA=3.279
NC_035082.1	70766154	.	A	G	.	.	MAF_USDA=15.294
NC_035082.1	70766163	.	T	A	.	.	MAF_USDA=3.279
NC_035082.1	70766259	.	G	T	.	.	MAF_INRAE=20.0;MAF_USDA=8.929
NC_035082.1	70766264	.	T	G	.	.	MAF_USDA=4.167
NC_035082.1	70766363	.	G	T	.	.	MAF_INRAE=44.304;MAF_USDA=17.647
NC_035082.1	70766373	.	G	T	.	.	MAF_INRAE=9.494;MAF_USDA=14.118
NC_035082.1	70766391	.	T	G	.	.	MAF_INRAE=19.62;MAF_USDA=11.765
NC_035082.1	70766393	.	C	T	.	.	MAF_USDA=4.167
NC_035082.1	70766468	.	C	A	.	.	MAF_USDA=9.836
NC_035082.1	70766523	.	A	G	.	.	MAF_INRAE=16.456;MAF_USDA=9.412
NC_035082.1	70766550	.	C	T	.	.	MAF_INRAE=9.494;MAF_USDA=18.824
NC_035082.1	70766557	.	T	A	.	.	MAF_USDA=1.19
NC_035082.1	70766693	.	C	A	.	.	MAF_INRAE=9.494;MAF_USDA=7.647
NC_035082.1	70766694	.	C	A	.	.	MAF_INRAE=9.167;MAF_USDA=7.059
NC_035082.1	70766727	.	C	G	.	.	MAF_USDA=7.377
NC_035082.1	70766856	.	C	A	.	.	MAF_INRAE=3.333;MAF_USDA=7.647
NC_035082.1	70766959	.	T	C	.	.	MAF_USDA=7.143
NC_035082.1	70767021	.	C	T	.	.	MAF_INRAE=32.278;MAF_USDA=2.083
NC_035082.1	70767064	.	T	A	.	.	MAF_USDA=10.169
NC_035082.1	70767124	.	G	A	.	.	MAF_USDA=6.25
NC_035082.1	70767207	.	C	G	.	.	MAF_USDA=1.639
NC_035082.1	70767425	.	A	G	.	.	MAF_USDA=1.639
NC_035082.1	70767454	.	C	T	.	.	MAF_USDA=1.639
NC_035082.1	70767641	.	T	A	.	.	MAF_INRAE=2.5
NC_035082.1	70767677	.	G	C	.	.	MAF_USDA=8.197
NC_035082.1	70767691	.	G	T	.	.	MAF_USDA=18.75
NC_035082.1	70767699	.	G	T	.	.	MAF_INRAE=1.667
NC_035082.1	70767708	.	T	G	.	.	MAF_INRAE=48.734
NC_035082.1	70767740	.	T	C	.	.	MAF_INRAE=44.737;MAF_USDA=20.833
NC_035082.1	70767757	.	C	T	.	.	MAF_INRAE=10.526
NC_035082.1	70767927	.	G	T	.	.	MAF_INRAE=26.582;MAF_USDA=8.824
NC_035082.1	70767986	.	C	A	.	.	MAF_INRAE=3.333;MAF_USDA=7.647
NC_035082.1	70768067	.	G	A	.	.	MAF_INRAE=18.354;MAF_USDA=18.235
NC_035082.1	70768082	.	T	A	.	.	MAF_INRAE=10.526
NC_035082.1	70768109	.	G	T	.	.	MAF_INRAE=10.526;MAF_USDA=1.639
NC_035082.1	70768271	.	G	A	.	.	MAF_USDA=8.197
NC_035082.1	70768508	.	T	C	.	.	MAF_USDA=1.639
NC_035082.1	70768622	.	G	A	.	.	MAF_INRAE=26.582;MAF_USDA=7.647
NC_035082.1	70768811	.	A	C	.	.	MAF_USDA=1.639
NC_035082.1	70768813	.	T	A	.	.	MAF_INRAE=26.582;MAF_USDA=8.235
NC_035082.1	70768878	.	A	T	.	.	MAF_USDA=7.647
NC_035082.1	70768986	.	C	T	.	.	MAF_INRAE=2.5;MAF_USDA=22.353
NC_035082.1	70768992	.	C	G	.	.	MAF_INRAE=10.526;MAF_USDA=2.459
NC_035082.1	70769073	.	T	G	.	.	MAF_USDA=1.639
NC_035082.1	70769163	.	G	A	.	.	MAF_INRAE=18.354;MAF_USDA=21.176
NC_035082.1	70769332	.	T	C	.	.	MAF_INRAE=2.5;MAF_USDA=21.765
NC_035082.1	70769365	.	T	C	.	.	MAF_INRAE=15.823
NC_035082.1	70769375	.	A	C	.	.	MAF_INRAE=3.333
NC_035082.1	70769381	.	C	T	.	.	MAF_INRAE=5.0
NC_035082.1	70769398	.	T	C	.	.	MAF_INRAE=6.667;MAF_USDA=4.706
NC_035082.1	70769418	.	A	G	.	.	MAF_INRAE=10.833
NC_035082.1	70769427	.	G	T	.	.	MAF_USDA=2.083
NC_035082.1	70769434	.	A	C	.	.	MAF_USDA=2.083
NC_035082.1	70769436	.	G	T	.	.	MAF_USDA=2.083
NC_035082.1	70769451	.	A	G	.	.	MAF_USDA=2.083
NC_035082.1	70769452	.	G	T	.	.	MAF_INRAE=9.167;MAF_USDA=7.647
NC_035082.1	70769453	.	A	C	.	.	MAF_USDA=1.639
NC_035082.1	70769505	.	C	G	.	.	MAF_INRAE=6.667
NC_035082.1	70769796	.	C	G	.	.	MAF_INRAE=32.911;MAF_USDA=11.765
NC_035082.1	70770019	.	G	T	.	.	MAF_USDA=3.279
NC_035082.1	70770093	.	G	T	.	.	MAF_INRAE=33.544;MAF_USDA=38.824
NC_035082.1	70770199	.	T	G	.	.	MAF_INRAE=35.443;MAF_USDA=20.588
NC_035082.1	70770431	.	G	T	.	.	MAF_USDA=4.918
NC_035082.1	70770538	.	C	T	.	.	MAF_INRAE=10.526
NC_035082.1	70770558	.	G	A	.	.	MAF_USDA=4.706
NC_035082.1	70770656	.	C	T	.	.	MAF_INRAE=10.526
NC_035082.1	70770668	.	A	T	.	.	MAF_INRAE=5.063;MAF_USDA=21.176
NC_035082.1	70770769	.	C	T	.	.	MAF_USDA=4.167
NC_035082.1	70770770	.	G	A	.	.	MAF_INRAE=41.772;MAF_USDA=23.529
NC_035082.1	70770785	.	A	G	.	.	MAF_USDA=4.167
NC_035082.1	70770854	.	A	T	.	.	MAF_USDA=5.738
NC_035082.1	70770859	.	T	A	.	.	MAF_USDA=1.639
NC_035082.1	70770872	.	G	A	.	.	MAF_USDA=1.639
NC_035082.1	70771006	.	G	A	.	.	MAF_INRAE=2.5
NC_035082.1	70771105	.	G	T	.	.	MAF_INRAE=38.333;MAF_USDA=4.706
NC_035082.1	70771275	.	T	C	.	.	MAF_INRAE=42.405;MAF_USDA=23.529
NC_035082.1	70771276	.	G	A	.	.	MAF_INRAE=5.833;MAF_USDA=3.529
NC_035082.1	70771347	.	G	T	.	.	MAF_INRAE=12.025;MAF_USDA=27.647
NC_035082.1	70771556	.	A	G	.	.	MAF_USDA=9.836
NC_035082.1	70771594	.	G	C	.	.	MAF_INRAE=11.392;MAF_USDA=25.882
NC_035082.1	70771780	.	G	A	.	.	MAF_INRAE=42.405;MAF_USDA=24.706
NC_035082.1	70771833	.	A	C	.	.	MAF_INRAE=15.823
NC_035082.1	70771837	.	C	T	.	.	MAF_USDA=8.197
NC_035082.1	70771883	.	G	T	.	.	MAF_USDA=6.557
NC_035082.1	70772018	.	A	G	.	.	MAF_INRAE=6.329;MAF_USDA=4.706
NC_035082.1	70772061	.	G	T	.	.	MAF_INRAE=34.177;MAF_USDA=12.941
NC_035082.1	70772108	.	G	T	.	.	MAF_USDA=2.459
NC_035082.1	70772150	.	A	G	.	.	MAF_USDA=4.098
NC_035082.1	70772316	.	T	C	.	.	MAF_USDA=1.639
NC_035082.1	70772318	.	C	A	.	.	MAF_INRAE=32.278;MAF_USDA=10.588
NC_035082.1	70772451	.	G	T	.	.	MAF_INRAE=10.526;MAF_USDA=1.639
NC_035082.1	70772455	.	T	C	.	.	MAF_INRAE=5.063;MAF_USDA=22.353
NC_035082.1	70772509	.	G	A	.	.	MAF_USDA=2.353
NC_035082.1	70772663	.	T	G	.	.	MAF_INRAE=5.063;MAF_USDA=21.765
NC_035082.1	70772664	.	T	C	.	.	MAF_INRAE=3.333;MAF_USDA=14.118
NC_035082.1	70772669	.	G	T	.	.	MAF_INRAE=10.526;MAF_USDA=1.639
NC_035082.1	70772678	.	A	G	.	.	MAF_INRAE=5.063;MAF_USDA=22.353
NC_035082.1	70772708	.	G	A	.	.	MAF_USDA=2.083
NC_035082.1	70772718	.	G	A	.	.	MAF_USDA=4.167
NC_035082.1	70772736	.	C	T	.	.	MAF_INRAE=5.063;MAF_USDA=21.765
NC_035082.1	70772746	.	C	A	.	.	MAF_INRAE=5.063;MAF_USDA=21.765
NC_035082.1	70772900	.	G	A	.	.	MAF_INRAE=6.667;MAF_USDA=3.529
NC_035082.1	70772927	.	A	T	.	.	MAF_INRAE=34.81;MAF_USDA=20.588
NC_035082.1	70772931	.	T	G	.	.	MAF_INRAE=2.5;MAF_USDA=13.115
NC_035082.1	70772950	.	T	G	.	.	MAF_USDA=1.639
NC_035082.1	70772958	.	T	A	.	.	MAF_USDA=1.765
NC_035082.1	70773044	.	A	G	.	.	MAF_INRAE=43.671;MAF_USDA=29.167
NC_035082.1	70773054	.	G	A	.	.	MAF_INRAE=43.671;MAF_USDA=31.176
NC_035082.1	70773131	.	C	A	.	.	MAF_INRAE=3.333;MAF_USDA=4.706
NC_035082.1	70773164	.	T	A	.	.	MAF_INRAE=10.526;MAF_USDA=1.639
NC_035082.1	70773189	.	C	T	.	.	MAF_INRAE=10.526;MAF_USDA=1.639
NC_035082.1	70773224	.	A	T	.	.	MAF_USDA=1.639
NC_035082.1	70773248	.	G	A	.	.	MAF_USDA=1.639
NC_035082.1	70773318	.	C	T	.	.	MAF_INRAE=37.975;MAF_USDA=40.588
NC_035082.1	70773348	.	G	T	.	.	MAF_USDA=4.098
NC_035082.1	70773429	.	G	T	.	.	MAF_USDA=3.279
NC_035082.1	70773444	.	G	T	.	.	MAF_INRAE=43.038;MAF_USDA=32.353
NC_035082.1	70773474	.	A	C	.	.	MAF_INRAE=5.063;MAF_USDA=25.294
NC_035082.1	70773496	.	C	T	.	.	MAF_USDA=5.882
NC_035082.1	70773569	.	G	A	.	.	MAF_INRAE=5.063;MAF_USDA=25.294
NC_035082.1	70773590	.	C	A	.	.	MAF_INRAE=5.063;MAF_USDA=25.294
NC_035082.1	70773763	.	C	T	.	.	MAF_INRAE=6.667;MAF_USDA=3.529
NC_035082.1	70773764	.	G	T	.	.	MAF_INRAE=31.646;MAF_USDA=11.176
NC_035082.1	70773947	.	C	T	.	.	MAF_USDA=4.098
NC_035082.1	70773966	.	C	T	.	.	MAF_USDA=5.882
NC_035082.1	70774054	.	G	A	.	.	MAF_USDA=8.824
NC_035082.1	70774125	.	C	T	.	.	MAF_INRAE=18.333
NC_035082.1	70774188	.	T	G	.	.	MAF_INRAE=31.667;MAF_USDA=42.353
NC_035082.1	70774212	.	G	T	.	.	MAF_USDA=5.738
NC_035082.1	70774252	.	A	G	.	.	MAF_USDA=4.918
NC_035082.1	70774272	.	T	C	.	.	MAF_USDA=1.639
NC_035082.1	70774291	.	T	A	.	.	MAF_INRAE=32.5;MAF_USDA=42.353
NC_035082.1	70774370	.	G	A	.	.	MAF_INRAE=16.667
NC_035082.1	70774400	.	G	A	.	.	MAF_USDA=4.098
NC_035082.1	70774493	.	G	A	.	.	MAF_USDA=3.279
NC_035082.1	70774522	.	G	C	.	.	MAF_INRAE=6.667;MAF_USDA=4.118
NC_035082.1	70774719	.	G	A	.	.	MAF_INRAE=10.526;MAF_USDA=1.639
NC_035082.1	70774735	.	A	G	.	.	MAF_USDA=4.918
NC_035082.1	70774743	.	T	C	.	.	MAF_USDA=1.639
NC_035082.1	70775012	.	A	G	.	.	MAF_INRAE=10.526;MAF_USDA=5.738
NC_035082.1	70775055	.	A	C	.	.	MAF_USDA=1.639
NC_035082.1	70775076	.	A	T	.	.	MAF_USDA=3.279
NC_035082.1	70775095	.	A	G	.	.	MAF_INRAE=5.833;MAF_USDA=5.294
NC_035082.1	70775163	.	A	G	.	.	MAF_USDA=7.377
NC_035082.1	70775180	.	G	T	.	.	MAF_USDA=7.377
NC_035082.1	70775239	.	T	G	.	.	MAF_INRAE=43.038;MAF_USDA=47.647
NC_035082.1	70775264	.	T	A	.	.	MAF_INRAE=41.772;MAF_USDA=48.235
NC_035082.1	70775275	.	C	A	.	.	MAF_INRAE=16.456;MAF_USDA=4.918
NC_035082.1	70775415	.	C	T	.	.	MAF_INRAE=6.667;MAF_USDA=5.294
NC_035082.1	70775440	.	T	C	.	.	MAF_INRAE=18.987;MAF_USDA=1.639
NC_035082.1	70775473	.	A	C	.	.	MAF_INRAE=18.987
NC_035082.1	70775516	.	A	T	.	.	MAF_USDA=2.459
NC_035082.1	70775565	.	T	G	.	.	MAF_INRAE=5.063;MAF_USDA=22.353
NC_035082.1	70775645	.	C	G	.	.	MAF_INRAE=15.823
NC_035082.1	70775695	.	G	A	.	.	MAF_USDA=2.083
NC_035082.1	70775701	.	G	T	.	.	MAF_INRAE=40.0;MAF_USDA=4.706
NC_035082.1	70775736	.	G	T	.	.	MAF_INRAE=32.278;MAF_USDA=7.377
NC_035082.1	70775794	.	A	C	.	.	MAF_INRAE=24.051;MAF_USDA=26.471
NC_035082.1	70775823	.	C	A	.	.	MAF_INRAE=39.167;MAF_USDA=4.706
NC_035082.1	70775830	.	A	G	.	.	MAF_INRAE=18.987;MAF_USDA=3.279
NC_035082.1	70775831	.	G	A	.	.	MAF_INRAE=18.333;MAF_USDA=2.459
NC_035082.1	70775932	.	C	T	.	.	MAF_USDA=3.279
NC_035082.1	70776134	.	T	C	.	.	MAF_USDA=1.639
NC_035082.1	70776236	.	T	C	.	.	MAF_USDA=22.353
NC_035082.1	70776373	.	A	T	.	.	MAF_USDA=4.098
NC_035082.1	70776434	.	A	G	.	.	MAF_INRAE=19.62;MAF_USDA=1.639
NC_035082.1	70776466	.	G	A	.	.	MAF_INRAE=10.526
NC_035082.1	70776470	.	G	A	.	.	MAF_INRAE=18.333;MAF_USDA=2.459
NC_035082.1	70776559	.	C	T	.	.	MAF_INRAE=16.456
NC_035082.1	70776589	.	A	C	.	.	MAF_INRAE=16.456;MAF_USDA=9.016
NC_035082.1	70776616	.	G	T	.	.	MAF_INRAE=29.167;MAF_USDA=47.917
NC_035082.1	70776620	.	A	T	.	.	MAF_INRAE=5.263
NC_035082.1	70776647	.	A	C	.	.	MAF_INRAE=27.848;MAF_USDA=34.706
NC_035082.1	70776669	.	T	A	.	.	MAF_INRAE=7.895
NC_035082.1	70776671	.	T	A	.	.	MAF_INRAE=2.5;MAF_USDA=27.976
NC_035082.1	70776684	.	T	A	.	.	MAF_INRAE=2.5;MAF_USDA=14.583
NC_035082.1	70776694	.	A	G	.	.	MAF_INRAE=5.063;MAF_USDA=21.176
NC_035082.1	70776720	.	T	C	.	.	MAF_USDA=1.667
NC_035082.1	70776731	.	T	A	.	.	MAF_INRAE=10.526;MAF_USDA=1.667
NC_035082.1	70776774	.	G	T	.	.	MAF_INRAE=40.833;MAF_USDA=44.048
NC_035082.1	70776823	.	A	C	.	.	MAF_INRAE=37.5
NC_035082.1	70776831	.	A	G	.	.	MAF_INRAE=29.114
NC_035082.1	70776838	.	A	G	.	.	MAF_INRAE=42.5
NC_035082.1	70776852	.	C	A	.	.	MAF_INRAE=9.167;MAF_USDA=20.833
NC_035082.1	70776853	.	A	T	.	.	MAF_USDA=20.833
NC_035082.1	70776869	.	T	C	.	.	MAF_USDA=25.0
NC_035082.1	70776882	.	T	C	.	.	MAF_USDA=23.171
NC_035082.1	70776947	.	A	C	.	.	MAF_INRAE=10.526
NC_035082.1	70777065	.	C	A	.	.	MAF_INRAE=3.333
NC_035082.1	70777149	.	G	A	.	.	MAF_USDA=38.69
NC_035082.1	70777160	.	A	T	.	.	MAF_USDA=20.833
NC_035082.1	70777161	.	T	C	.	.	MAF_USDA=22.917
NC_035082.1	70777236	.	C	T	.	.	MAF_INRAE=35.0;MAF_USDA=41.667
NC_035082.1	70777440	.	G	T	.	.	MAF_INRAE=15.833
NC_035082.1	70777468	.	A	C	.	.	MAF_INRAE=6.667
NC_035082.1	70777470	.	G	T	.	.	MAF_INRAE=14.167;MAF_USDA=35.417
NC_035082.1	70777479	.	G	A	.	.	MAF_USDA=3.279
NC_035082.1	70777497	.	G	A	.	.	MAF_INRAE=13.333;MAF_USDA=22.917
NC_035082.1	70777519	.	T	C	.	.	MAF_INRAE=2.5;MAF_USDA=1.639
NC_035082.1	70777573	.	T	C	.	.	MAF_INRAE=7.5
NC_035082.1	70777679	.	T	C	.	.	MAF_INRAE=18.333
NC_035082.1	70777749	.	A	G	.	.	MAF_USDA=1.639
NC_035082.1	70777765	.	A	T	.	.	MAF_USDA=3.279
NC_035082.1	70777778	.	G	A	.	.	MAF_INRAE=5.0
NC_035082.1	70777964	.	G	T	.	.	MAF_INRAE=15.833
NC_035082.1	70778036	.	G	A	.	.	MAF_INRAE=38.608;MAF_USDA=25.882
NC_035082.1	70778090	.	G	T	.	.	MAF_USDA=4.167
NC_035082.1	70778110	.	C	T	.	.	MAF_INRAE=5.833;MAF_USDA=10.417
NC_035082.1	70778117	.	G	T	.	.	MAF_INRAE=5.063;MAF_USDA=21.765
NC_035082.1	70778161	.	G	T	.	.	MAF_INRAE=6.667;MAF_USDA=3.529
NC_035082.1	70778207	.	C	A	.	.	MAF_USDA=2.353
NC_035082.1	70778246	.	T	C	.	.	MAF_USDA=5.738
NC_035082.1	70778272	.	C	A	.	.	MAF_INRAE=17.5
NC_035082.1	70778288	.	T	G	.	.	MAF_INRAE=17.5
NC_035082.1	70778327	.	C	A	.	.	MAF_USDA=5.882
NC_035082.1	70778363	.	T	G	.	.	MAF_INRAE=10.526;MAF_USDA=10.0
NC_035082.1	70778368	.	T	G	.	.	MAF_INRAE=5.063;MAF_USDA=22.353
NC_035082.1	70778441	.	C	A	.	.	MAF_USDA=4.918
NC_035082.1	70778477	.	G	C	.	.	MAF_INRAE=33.544;MAF_USDA=18.824
NC_035082.1	70778510	.	G	T	.	.	MAF_INRAE=10.526;MAF_USDA=2.459
NC_035082.1	70778567	.	G	A	.	.	MAF_INRAE=5.063;MAF_USDA=23.529
NC_035082.1	70778641	.	C	T	.	.	MAF_INRAE=32.911;MAF_USDA=10.714
NC_035082.1	70778650	.	C	T	.	.	MAF_USDA=8.333
NC_035082.1	70778688	.	C	T	.	.	MAF_INRAE=49.367;MAF_USDA=18.452
NC_035082.1	70778719	.	C	T	.	.	MAF_USDA=1.667
NC_035082.1	70778863	.	A	T	.	.	MAF_INRAE=16.456
NC_035082.1	70778910	.	T	A	.	.	MAF_INRAE=15.823
NC_035082.1	70779058	.	T	G	.	.	MAF_INRAE=5.063;MAF_USDA=22.619
NC_035082.1	70779088	.	G	C	.	.	MAF_INRAE=10.526;MAF_USDA=1.667
NC_035082.1	70779130	.	T	C	.	.	MAF_USDA=4.918
NC_035082.1	70779315	.	A	T	.	.	MAF_INRAE=48.101;MAF_USDA=21.765
NC_035082.1	70779370	.	G	A	.	.	MAF_INRAE=15.823
NC_035082.1	70779415	.	G	A	.	.	MAF_INRAE=16.456
NC_035082.1	70779436	.	G	A	.	.	MAF_USDA=4.098
NC_035082.1	70779485	.	T	C	.	.	MAF_USDA=4.098
NC_035082.1	70779556	.	C	A	.	.	MAF_INRAE=5.833;MAF_USDA=3.529
NC_035082.1	70779652	.	C	T	.	.	MAF_INRAE=37.975;MAF_USDA=45.294
NC_035082.1	70779681	.	G	C	.	.	MAF_INRAE=16.456
NC_035082.1	70779708	.	T	C	.	.	MAF_USDA=3.279
NC_035082.1	70779864	.	C	A	.	.	MAF_INRAE=5.063;MAF_USDA=21.765
NC_035082.1	70779889	.	C	T	.	.	MAF_USDA=9.836
NC_035082.1	70779999	.	C	T	.	.	MAF_INRAE=31.646;MAF_USDA=10.0
NC_035082.1	70780025	.	G	A	.	.	MAF_USDA=1.639
NC_035082.1	70780224	.	T	G	.	.	MAF_INRAE=10.526;MAF_USDA=2.353
NC_035082.1	70780230	.	T	C	.	.	MAF_USDA=3.529
NC_035082.1	70780243	.	C	T	.	.	MAF_USDA=7.647
NC_035082.1	70780255	.	C	T	.	.	MAF_USDA=5.294
NC_035082.1	70780336	.	G	A	.	.	MAF_USDA=1.639
NC_035082.1	70780346	.	C	T	.	.	MAF_USDA=4.167
NC_035082.1	70780356	.	G	A	.	.	MAF_INRAE=32.911;MAF_USDA=20.0
NC_035082.1	70780384	.	T	C	.	.	MAF_INRAE=16.456
NC_035082.1	70780401	.	G	A	.	.	MAF_USDA=2.459
NC_035082.1	70780412	.	G	A	.	.	MAF_INRAE=34.81;MAF_USDA=20.588
NC_035082.1	70780487	.	C	A	.	.	MAF_INRAE=48.101;MAF_USDA=24.118
NC_035082.1	70780518	.	C	T	.	.	MAF_INRAE=5.063;MAF_USDA=22.353
NC_035082.1	70780669	.	G	A	.	.	MAF_INRAE=15.823
NC_035082.1	70780689	.	G	A	.	.	MAF_USDA=2.353
NC_035082.1	70780720	.	G	A	.	.	MAF_INRAE=10.526;MAF_USDA=2.941
NC_035082.1	70780732	.	C	A	.	.	MAF_USDA=1.639
NC_035082.1	70780767	.	C	T	.	.	MAF_INRAE=32.278;MAF_USDA=20.588
NC_035082.1	70780824	.	T	C	.	.	MAF_INRAE=16.667
NC_035082.1	70780837	.	C	T	.	.	MAF_USDA=2.459
NC_035082.1	70780891	.	T	G	.	.	MAF_INRAE=16.456
NC_035082.1	70780956	.	C	T	.	.	MAF_USDA=3.279
NC_035082.1	70780981	.	C	T	.	.	MAF_INRAE=16.456
NC_035082.1	70781188	.	C	T	.	.	MAF_INRAE=10.526;MAF_USDA=2.941
NC_035082.1	70781249	.	G	A	.	.	MAF_INRAE=10.526
NC_035082.1	70781312	.	C	A	.	.	MAF_USDA=1.639
NC_035082.1	70781430	.	T	G	.	.	MAF_USDA=8.824
NC_035082.1	70781507	.	A	G	.	.	MAF_INRAE=40.0;MAF_USDA=10.417
NC_035082.1	70781571	.	T	G	.	.	MAF_USDA=2.459
NC_035082.1	70781572	.	C	T	.	.	MAF_INRAE=48.101;MAF_USDA=18.235
NC_035082.1	70781573	.	G	T	.	.	MAF_INRAE=5.063;MAF_USDA=14.583
NC_035082.1	70781632	.	G	T	.	.	MAF_USDA=2.459
NC_035082.1	70781741	.	C	G	.	.	MAF_INRAE=15.823;MAF_USDA=3.279
NC_035082.1	70781765	.	G	T	.	.	MAF_INRAE=32.911;MAF_USDA=11.176
NC_035082.1	70781837	.	C	T	.	.	MAF_INRAE=6.667;MAF_USDA=3.529
NC_035082.1	70781879	.	G	C	.	.	MAF_INRAE=10.526;MAF_USDA=5.738
NC_035082.1	70781983	.	A	G	.	.	MAF_USDA=1.639
NC_035082.1	70782010	.	A	T	.	.	MAF_INRAE=10.526;MAF_USDA=1.639
NC_035082.1	70782066	.	G	A	.	.	MAF_USDA=1.639
NC_035082.1	70782131	.	C	A	.	.	MAF_INRAE=10.526;MAF_USDA=22.353
NC_035082.1	70782247	.	G	A	.	.	MAF_USDA=4.167
NC_035082.1	70782261	.	G	A	.	.	MAF_USDA=5.882
NC_035082.1	70782278	.	G	A	.	.	MAF_INRAE=43.671;MAF_USDA=37.647
NC_035082.1	70782292	.	C	A	.	.	MAF_INRAE=10.526;MAF_USDA=21.176
NC_035082.1	70782380	.	T	G	.	.	MAF_USDA=8.824
NC_035082.1	70782395	.	C	T	.	.	MAF_INRAE=10.526;MAF_USDA=22.941
NC_035082.1	70782399	.	A	T	.	.	MAF_USDA=21.176
NC_035082.1	70782400	.	G	A	.	.	MAF_USDA=5.882
NC_035082.1	70782424	.	G	A	.	.	MAF_USDA=2.459
NC_035082.1	70782427	.	T	G	.	.	MAF_INRAE=10.526;MAF_USDA=21.176
NC_035082.1	70782438	.	A	C	.	.	MAF_INRAE=10.526;MAF_USDA=21.176
NC_035082.1	70782557	.	C	T	.	.	MAF_INRAE=10.526;MAF_USDA=1.639
NC_035082.1	70782580	.	A	G	.	.	MAF_INRAE=21.519;MAF_USDA=10.588
NC_035082.1	70782589	.	C	G	.	.	MAF_INRAE=35.443;MAF_USDA=21.765
NC_035082.1	70782606	.	A	T	.	.	MAF_INRAE=35.443;MAF_USDA=20.588
NC_035082.1	70782618	.	C	A	.	.	MAF_USDA=22.917
NC_035082.1	70782646	.	T	G	.	.	MAF_INRAE=26.667;MAF_USDA=41.803
NC_035082.1	70782706	.	C	A	.	.	MAF_USDA=4.098
NC_035082.1	70782816	.	T	G	.	.	MAF_INRAE=41.139
NC_035082.1	70782910	.	C	T	.	.	MAF_INRAE=10.526;MAF_USDA=1.639
NC_035082.1	70783046	.	G	T	.	.	MAF_USDA=13.529
NC_035082.1	70783075	.	G	T	.	.	MAF_INRAE=17.089
NC_035082.1	70783308	.	C	T	.	.	MAF_INRAE=39.241;MAF_USDA=43.529
NC_035082.1	70783323	.	C	A	.	.	MAF_USDA=1.639
NC_035082.1	70783328	.	T	C	.	.	MAF_INRAE=6.667;MAF_USDA=10.417
NC_035082.1	70783387	.	C	A	.	.	MAF_INRAE=16.456
NC_035082.1	70783498	.	A	G	.	.	MAF_INRAE=6.667;MAF_USDA=10.0
NC_035082.1	70783583	.	G	T	.	.	MAF_INRAE=5.263
NC_035082.1	70783593	.	G	A	.	.	MAF_USDA=4.918
NC_035082.1	70783657	.	T	C	.	.	MAF_USDA=4.098
NC_035082.1	70783701	.	C	T	.	.	MAF_INRAE=32.278;MAF_USDA=9.412
NC_035082.1	70783779	.	C	T	.	.	MAF_USDA=4.118
NC_035082.1	70783870	.	C	T	.	.	MAF_INRAE=10.526
NC_035082.1	70783914	.	C	T	.	.	MAF_INRAE=5.063;MAF_USDA=22.353
NC_035082.1	70783915	.	T	G	.	.	MAF_USDA=2.459
NC_035082.1	70784079	.	A	T	.	.	MAF_INRAE=5.833;MAF_USDA=3.571
NC_035082.1	70784082	.	G	A	.	.	MAF_INRAE=17.089
NC_035082.1	70784111	.	C	T	.	.	MAF_USDA=6.471
NC_035082.1	70784115	.	C	T	.	.	MAF_INRAE=5.063;MAF_USDA=24.118
NC_035082.1	70784235	.	G	A	.	.	MAF_USDA=4.167
NC_035082.1	70784381	.	C	T	.	.	MAF_INRAE=6.667;MAF_USDA=10.417
NC_035082.1	70784464	.	A	G	.	.	MAF_USDA=6.557
NC_035082.1	70784473	.	C	T	.	.	MAF_INRAE=34.81;MAF_USDA=26.471
NC_035082.1	70784596	.	G	C	.	.	MAF_INRAE=16.456
NC_035082.1	70784616	.	G	T	.	.	MAF_INRAE=6.667;MAF_USDA=10.417
NC_035082.1	70784877	.	A	T	.	.	MAF_USDA=4.167
NC_035082.1	70784948	.	T	C	.	.	MAF_USDA=1.639
NC_035082.1	70784971	.	A	C	.	.	MAF_INRAE=6.667;MAF_USDA=10.417
NC_035082.1	70784972	.	G	A	.	.	MAF_INRAE=6.667;MAF_USDA=10.417
NC_035082.1	70785022	.	A	T	.	.	MAF_USDA=4.918
NC_035082.1	70785049	.	A	T	.	.	MAF_INRAE=15.823
NC_035082.1	70785054	.	G	A	.	.	MAF_INRAE=15.823
NC_035082.1	70785064	.	G	A	.	.	MAF_USDA=1.176
NC_035082.1	70785115	.	G	A	.	.	MAF_INRAE=3.333
NC_035082.1	70785125	.	G	T	.	.	MAF_INRAE=3.333
NC_035082.1	70785229	.	G	T	.	.	MAF_USDA=5.882
NC_035082.1	70785247	.	T	C	.	.	MAF_INRAE=6.667;MAF_USDA=4.118
NC_035082.1	70785256	.	C	T	.	.	MAF_USDA=4.098
NC_035082.1	70785264	.	G	A	.	.	MAF_INRAE=32.911;MAF_USDA=10.0
NC_035082.1	70785363	.	A	C	.	.	MAF_USDA=8.197
NC_035082.1	70785376	.	C	T	.	.	MAF_USDA=6.25
NC_035082.1	70785430	.	T	G	.	.	MAF_INRAE=37.975;MAF_USDA=44.048
NC_035082.1	70785431	.	T	G	.	.	MAF_INRAE=31.667;MAF_USDA=44.048
NC_035082.1	70785458	.	G	A	.	.	MAF_INRAE=10.526;MAF_USDA=1.639
NC_035082.1	70785501	.	T	A	.	.	MAF_INRAE=10.526
NC_035082.1	70785510	.	A	G	.	.	MAF_INRAE=6.667;MAF_USDA=12.5
NC_035082.1	70785513	.	T	A	.	.	MAF_INRAE=6.667;MAF_USDA=12.5
NC_035082.1	70785515	.	T	A	.	.	MAF_INRAE=6.667;MAF_USDA=12.5
NC_035082.1	70785521	.	T	C	.	.	MAF_INRAE=6.667;MAF_USDA=9.412
NC_035082.1	70785522	.	G	A	.	.	MAF_INRAE=6.667;MAF_USDA=9.412
NC_035082.1	70785529	.	T	A	.	.	MAF_INRAE=6.667;MAF_USDA=12.5
NC_035082.1	70785531	.	T	A	.	.	MAF_INRAE=6.667;MAF_USDA=12.5
NC_035082.1	70785534	.	C	T	.	.	MAF_INRAE=6.667;MAF_USDA=12.5
NC_035082.1	70785590	.	C	T	.	.	MAF_INRAE=15.823
NC_035082.1	70785609	.	A	G	.	.	MAF_USDA=14.583
NC_035082.1	70785610	.	C	G	.	.	MAF_USDA=14.583
NC_035082.1	70785696	.	C	T	.	.	MAF_USDA=2.941
NC_035082.1	70785774	.	A	T	.	.	MAF_INRAE=6.667;MAF_USDA=4.118
NC_035082.1	70785860	.	A	T	.	.	MAF_INRAE=36.709
NC_035082.1	70785868	.	A	C	.	.	MAF_INRAE=37.975
NC_035082.1	70785931	.	C	A	.	.	MAF_USDA=4.098
NC_035082.1	70786043	.	A	C	.	.	MAF_INRAE=32.278;MAF_USDA=10.0
NC_035082.1	70786045	.	C	A	.	.	MAF_INRAE=39.167;MAF_USDA=10.0
NC_035082.1	70786052	.	T	C	.	.	MAF_USDA=9.016
NC_035082.1	70786063	.	C	T	.	.	MAF_INRAE=5.263
NC_035082.1	70786067	.	T	A	.	.	MAF_INRAE=32.278;MAF_USDA=10.0
NC_035082.1	70786146	.	C	T	.	.	MAF_INRAE=6.667;MAF_USDA=3.529
NC_035082.1	70786147	.	A	T	.	.	MAF_INRAE=6.667;MAF_USDA=3.529
NC_035082.1	70786165	.	C	T	.	.	MAF_USDA=4.098
NC_035082.1	70786225	.	T	G	.	.	MAF_USDA=3.571
NC_035082.1	70786284	.	T	A	.	.	MAF_INRAE=10.526
NC_035082.1	70786290	.	T	C	.	.	MAF_USDA=1.765
NC_035082.1	70786335	.	A	G	.	.	MAF_USDA=1.639
NC_035082.1	70786389	.	A	T	.	.	MAF_INRAE=16.456
NC_035082.1	70786516	.	T	G	.	.	MAF_INRAE=32.911;MAF_USDA=10.588
NC_035082.1	70786560	.	C	A	.	.	MAF_USDA=2.459
NC_035082.1	70786567	.	G	C	.	.	MAF_INRAE=10.526;MAF_USDA=5.738
NC_035082.1	70786632	.	G	T	.	.	MAF_INRAE=16.456
NC_035082.1	70786663	.	A	G	.	.	MAF_USDA=2.459
NC_035082.1	70786691	.	G	A	.	.	MAF_USDA=2.459
NC_035082.1	70786699	.	A	G	.	.	MAF_USDA=2.459
NC_035082.1	70786718	.	A	G	.	.	MAF_INRAE=10.526;MAF_USDA=1.639
NC_035082.1	70786856	.	C	A	.	.	MAF_INRAE=10.526
NC_035082.1	70786896	.	G	T	.	.	MAF_INRAE=6.667;MAF_USDA=7.647
NC_035082.1	70787121	.	C	T	.	.	MAF_INRAE=36.076;MAF_USDA=11.176
NC_035082.1	70787328	.	G	A	.	.	MAF_USDA=2.083
NC_035082.1	70787362	.	C	T	.	.	MAF_INRAE=18.987;MAF_USDA=12.941
NC_035082.1	70787467	.	G	T	.	.	MAF_INRAE=37.975;MAF_USDA=45.294
NC_035082.1	70787472	.	G	T	.	.	MAF_USDA=1.176
NC_035082.1	70787488	.	G	T	.	.	MAF_USDA=2.459
NC_035082.1	70787569	.	A	T	.	.	MAF_USDA=1.639
NC_035082.1	70787585	.	C	A	.	.	MAF_USDA=1.639
NC_035082.1	70787622	.	A	G	.	.	MAF_INRAE=38.608;MAF_USDA=48.824
NC_035082.1	70787720	.	G	A	.	.	MAF_USDA=1.639
NC_035082.1	70787722	.	T	A	.	.	MAF_INRAE=37.975;MAF_USDA=47.647
NC_035082.1	70787723	.	T	A	.	.	MAF_INRAE=31.667;MAF_USDA=47.647
NC_035082.1	70787727	.	T	G	.	.	MAF_INRAE=6.667;MAF_USDA=10.417
NC_035082.1	70787833	.	T	A	.	.	MAF_INRAE=36.709;MAF_USDA=27.059
NC_035082.1	70787842	.	G	A	.	.	MAF_USDA=2.083
NC_035082.1	70787990	.	A	G	.	.	MAF_INRAE=6.667;MAF_USDA=3.529
NC_035082.1	70788050	.	G	T	.	.	MAF_USDA=4.167
NC_035082.1	70788176	.	C	T	.	.	MAF_INRAE=38.608;MAF_USDA=44.118
NC_035082.1	70788205	.	A	G	.	.	MAF_INRAE=3.333;MAF_USDA=13.529
NC_035082.1	70788231	.	G	A	.	.	MAF_USDA=1.639
NC_035082.1	70788258	.	G	A	.	.	MAF_USDA=2.083
NC_035082.1	70788454	.	A	T	.	.	MAF_INRAE=2.5
NC_035082.1	70788506	.	C	A	.	.	MAF_INRAE=37.975;MAF_USDA=40.0
NC_035082.1	70788554	.	C	A	.	.	MAF_INRAE=37.975;MAF_USDA=47.059
NC_035082.1	70788723	.	G	A	.	.	MAF_USDA=2.459
NC_035082.1	70788728	.	C	T	.	.	MAF_USDA=4.918
NC_035082.1	70788822	.	C	T	.	.	MAF_USDA=2.083
NC_035082.1	70788845	.	G	A	.	.	MAF_USDA=4.918
NC_035082.1	70789061	.	C	G	.	.	MAF_USDA=1.667
NC_035082.1	70789164	.	A	C	.	.	MAF_USDA=4.918
NC_035082.1	70789166	.	A	T	.	.	MAF_INRAE=5.263
NC_035082.1	70789178	.	G	A	.	.	MAF_INRAE=37.342;MAF_USDA=47.647
NC_035082.1	70789261	.	G	T	.	.	MAF_INRAE=24.051;MAF_USDA=15.574
NC_035082.1	70789332	.	T	A	.	.	MAF_USDA=2.459
NC_035082.1	70789352	.	C	T	.	.	MAF_INRAE=3.333;MAF_USDA=15.882
NC_035082.1	70789361	.	C	T	.	.	MAF_USDA=2.459
NC_035082.1	70789482	.	T	G	.	.	MAF_INRAE=24.051;MAF_USDA=18.235
NC_035082.1	70789544	.	A	T	.	.	MAF_USDA=3.279
NC_035082.1	70789564	.	G	A	.	.	MAF_USDA=2.459
NC_035082.1	70789625	.	C	T	.	.	MAF_USDA=2.459
NC_035082.1	70789652	.	G	A	.	.	MAF_INRAE=5.263
NC_035082.1	70789704	.	C	G	.	.	MAF_INRAE=24.051;MAF_USDA=17.059
NC_035082.1	70789741	.	C	A	.	.	MAF_INRAE=20.886;MAF_USDA=3.529
NC_035082.1	70789747	.	C	T	.	.	MAF_USDA=2.459
NC_035082.1	70789756	.	C	G	.	.	MAF_USDA=2.459
NC_035082.1	70789775	.	G	A	.	.	MAF_INRAE=23.418;MAF_USDA=19.412
NC_035082.1	70789780	.	T	G	.	.	MAF_INRAE=36.709;MAF_USDA=28.235
NC_035082.1	70789804	.	A	C	.	.	MAF_USDA=1.639
NC_035082.1	70789814	.	T	G	.	.	MAF_INRAE=3.333;MAF_USDA=12.941
NC_035082.1	70789970	.	C	T	.	.	MAF_INRAE=5.696;MAF_USDA=40.588
NC_035082.1	70789974	.	C	T	.	.	MAF_INRAE=2.5;MAF_USDA=40.588
NC_035082.1	70790044	.	C	T	.	.	MAF_INRAE=37.975;MAF_USDA=49.412
NC_035082.1	70790058	.	G	A	.	.	MAF_INRAE=10.526
NC_035082.1	70790064	.	G	A	.	.	MAF_INRAE=23.418;MAF_USDA=17.647
NC_035082.1	70790161	.	A	C	.	.	MAF_INRAE=2.5;MAF_USDA=12.295
NC_035082.1	70790185	.	T	A	.	.	MAF_USDA=18.235
NC_035082.1	70790207	.	G	A	.	.	MAF_USDA=12.295
NC_035082.1	70790233	.	T	C	.	.	MAF_USDA=2.459
NC_035082.1	70790268	.	G	T	.	.	MAF_USDA=43.529
NC_035082.1	70790269	.	A	G	.	.	MAF_USDA=44.118
NC_035082.1	70790277	.	G	A	.	.	MAF_INRAE=37.975;MAF_USDA=41.667
NC_035082.1	70790280	.	G	A	.	.	MAF_INRAE=33.333;MAF_USDA=41.667
NC_035082.1	70790281	.	C	G	.	.	MAF_INRAE=33.333;MAF_USDA=41.667
NC_035082.1	70790287	.	T	G	.	.	MAF_INRAE=38.333;MAF_USDA=17.647
NC_035082.1	70790317	.	G	A	.	.	MAF_USDA=7.377
NC_035082.1	70790326	.	T	A	.	.	MAF_INRAE=2.5;MAF_USDA=28.824
NC_035082.1	70790336	.	C	A	.	.	MAF_INRAE=44.937;MAF_USDA=14.118
NC_035082.1	70790351	.	G	A	.	.	MAF_INRAE=39.167;MAF_USDA=15.882
NC_035082.1	70790365	.	A	C	.	.	MAF_USDA=2.941
NC_035082.1	70790366	.	T	A	.	.	MAF_USDA=2.941
NC_035082.1	70790381	.	C	T	.	.	MAF_INRAE=2.5;MAF_USDA=6.471
NC_035082.1	70790394	.	C	T	.	.	MAF_INRAE=35.443;MAF_USDA=24.118
NC_035082.1	70790417	.	G	A	.	.	MAF_USDA=1.639
NC_035082.1	70790594	.	G	A	.	.	MAF_INRAE=21.519;MAF_USDA=5.294
NC_035082.1	70790659	.	A	G	.	.	MAF_USDA=2.459
NC_035082.1	70790660	.	C	T	.	.	MAF_USDA=2.459
NC_035082.1	70790724	.	G	A	.	.	MAF_INRAE=28.481;MAF_USDA=39.412
NC_035082.1	70790776	.	C	T	.	.	MAF_USDA=1.639
NC_035082.1	70790788	.	T	A	.	.	MAF_USDA=2.459
NC_035082.1	70790795	.	T	C	.	.	MAF_INRAE=24.051;MAF_USDA=23.529
NC_035082.1	70790835	.	A	T	.	.	MAF_INRAE=35.443;MAF_USDA=47.917
NC_035082.1	70790837	.	T	A	.	.	MAF_INRAE=30.0;MAF_USDA=47.917
NC_035082.1	70790838	.	T	A	.	.	MAF_INRAE=30.0;MAF_USDA=47.917
NC_035082.1	70790880	.	G	A	.	.	MAF_INRAE=10.526;MAF_USDA=25.294
NC_035082.1	70790896	.	G	C	.	.	MAF_USDA=2.459
NC_035082.1	70790907	.	C	A	.	.	MAF_USDA=2.459
NC_035082.1	70790923	.	G	A	.	.	MAF_INRAE=28.481;MAF_USDA=41.176
NC_035082.1	70790967	.	G	C	.	.	MAF_USDA=14.583
NC_035082.1	70790968	.	A	C	.	.	MAF_USDA=14.583
NC_035082.1	70790969	.	T	A	.	.	MAF_USDA=14.583
NC_035082.1	70790997	.	T	G	.	.	MAF_INRAE=29.114;MAF_USDA=40.0
NC_035082.1	70791011	.	G	A	.	.	MAF_INRAE=29.114;MAF_USDA=39.881
NC_035082.1	70791012	.	T	C	.	.	MAF_USDA=3.333
NC_035082.1	70791086	.	C	T	.	.	MAF_USDA=2.459
NC_035082.1	70791124	.	C	T	.	.	MAF_USDA=4.706
NC_035082.1	70791157	.	T	A	.	.	MAF_INRAE=21.519;MAF_USDA=5.294
NC_035082.1	70791162	.	G	T	.	.	MAF_INRAE=21.519;MAF_USDA=5.294
NC_035082.1	70791184	.	C	T	.	.	MAF_USDA=2.459
NC_035082.1	70791195	.	A	G	.	.	MAF_USDA=4.098
NC_035082.1	70791377	.	A	C	.	.	MAF_USDA=1.639
NC_035082.1	70791403	.	A	G	.	.	MAF_USDA=2.459
NC_035082.1	70791645	.	G	T	.	.	MAF_USDA=2.459
NC_035082.1	70791657	.	T	C	.	.	MAF_USDA=1.765
NC_035082.1	70791674	.	A	C	.	.	MAF_USDA=2.459
NC_035082.1	70791774	.	C	G	.	.	MAF_INRAE=10.526
NC_035082.1	70791813	.	A	G	.	.	MAF_USDA=3.279
NC_035082.1	70791979	.	G	A	.	.	MAF_INRAE=10.526;MAF_USDA=3.279
NC_035082.1	70792106	.	T	C	.	.	MAF_INRAE=10.526;MAF_USDA=2.459
NC_035082.1	70792197	.	C	T	.	.	MAF_USDA=2.459
NC_035082.1	70792345	.	T	A	.	.	MAF_INRAE=21.519;MAF_USDA=3.529
NC_035082.1	70792429	.	A	G	.	.	MAF_USDA=2.459
NC_035082.1	70792515	.	C	A	.	.	MAF_INRAE=27.215;MAF_USDA=49.412
NC_035082.1	70792617	.	A	T	.	.	MAF_USDA=2.083
NC_035082.1	70793014	.	A	T	.	.	MAF_USDA=4.918
NC_035082.1	70793041	.	C	T	.	.	MAF_USDA=10.588
NC_035082.1	70793062	.	G	A	.	.	MAF_USDA=1.639
NC_035082.1	70793092	.	A	G	.	.	MAF_USDA=1.639
NC_035082.1	70793116	.	T	A	.	.	MAF_USDA=5.882
NC_035082.1	70793128	.	C	A	.	.	MAF_USDA=4.098
NC_035082.1	70793236	.	G	A	.	.	MAF_INRAE=3.333;MAF_USDA=34.706
NC_035082.1	70793334	.	T	A	.	.	MAF_USDA=4.167
NC_035082.1	70793559	.	A	G	.	.	MAF_INRAE=21.519;MAF_USDA=5.294
NC_035082.1	70793585	.	C	T	.	.	MAF_USDA=2.459
NC_035082.1	70793635	.	T	C	.	.	MAF_USDA=4.098
NC_035082.1	70793636	.	C	A	.	.	MAF_USDA=7.377
NC_035082.1	70793664	.	C	G	.	.	MAF_USDA=1.639
NC_035082.1	70793967	.	T	C	.	.	MAF_USDA=2.459
NC_035082.1	70794093	.	T	G	.	.	MAF_USDA=4.918
NC_035082.1	70794124	.	A	C	.	.	MAF_INRAE=5.063;MAF_USDA=26.471
NC_035082.1	70794156	.	A	G	.	.	MAF_USDA=8.197
NC_035082.1	70794171	.	G	A	.	.	MAF_USDA=7.377
NC_035082.1	70794226	.	T	C	.	.	MAF_USDA=4.098
NC_035082.1	70794249	.	G	A	.	.	MAF_USDA=4.098
NC_035082.1	70794256	.	C	T	.	.	MAF_USDA=4.098
NC_035082.1	70794277	.	A	T	.	.	MAF_USDA=3.279
NC_035082.1	70794279	.	A	G	.	.	MAF_USDA=3.279
NC_035082.1	70794284	.	G	A	.	.	MAF_USDA=3.279
NC_035082.1	70794290	.	C	T	.	.	MAF_USDA=4.098
NC_035082.1	70794310	.	G	C	.	.	MAF_USDA=2.459
NC_035082.1	70794450	.	G	T	.	.	MAF_USDA=4.918
NC_035082.1	70794452	.	A	G	.	.	MAF_USDA=4.918
NC_035082.1	70794490	.	C	T	.	.	MAF_INRAE=4.43;MAF_USDA=22.951
NC_035082.1	70794597	.	T	C	.	.	MAF_INRAE=4.43;MAF_USDA=2.083
NC_035082.1	70794714	.	G	A	.	.	MAF_USDA=4.706
NC_035082.1	70794722	.	G	T	.	.	MAF_USDA=4.098
NC_035082.1	70794727	.	A	G	.	.	MAF_INRAE=3.333;MAF_USDA=4.706
NC_035082.1	70794846	.	T	C	.	.	MAF_USDA=2.941
NC_035082.1	70794894	.	C	T	.	.	MAF_INRAE=4.43
NC_035082.1	70794966	.	A	T	.	.	MAF_INRAE=10.526
NC_035082.1	70794982	.	G	A	.	.	MAF_USDA=2.459
NC_035082.1	70795024	.	G	A	.	.	MAF_INRAE=4.43;MAF_USDA=22.131
NC_035082.1	70795123	.	G	T	.	.	MAF_USDA=1.176
NC_035082.1	70795179	.	A	T	.	.	MAF_USDA=9.016
NC_035082.1	70795238	.	A	G	.	.	MAF_USDA=2.459
NC_035082.1	70795250	.	C	T	.	.	MAF_USDA=4.918
NC_035082.1	70795257	.	G	A	.	.	MAF_INRAE=3.797;MAF_USDA=22.131
NC_035082.1	70795350	.	C	T	.	.	MAF_USDA=1.639
NC_035082.1	70795351	.	G	A	.	.	MAF_INRAE=3.797;MAF_USDA=22.951
NC_035082.1	70795441	.	A	C	.	.	MAF_USDA=1.639
NC_035082.1	70795487	.	G	T	.	.	MAF_USDA=4.098
NC_035082.1	70795524	.	G	A	.	.	MAF_USDA=7.647
NC_035082.1	70795624	.	G	T	.	.	MAF_INRAE=5.263
NC_035082.1	70795647	.	A	T	.	.	MAF_INRAE=5.263;MAF_USDA=4.098
NC_035082.1	70795692	.	G	A	.	.	MAF_USDA=4.098
NC_035082.1	70795693	.	T	A	.	.	MAF_INRAE=4.43;MAF_USDA=21.311
NC_035082.1	70795734	.	G	C	.	.	MAF_INRAE=20.886;MAF_USDA=10.417
NC_035082.1	70795756	.	C	T	.	.	MAF_USDA=1.639
NC_035082.1	70795918	.	G	C	.	.	MAF_USDA=7.059
NC_035082.1	70795939	.	C	A	.	.	MAF_INRAE=4.43;MAF_USDA=31.176
NC_035082.1	70795943	.	G	A	.	.	MAF_USDA=11.765
NC_035082.1	70795987	.	C	T	.	.	MAF_INRAE=4.43;MAF_USDA=22.131
NC_035082.1	70796008	.	G	A	.	.	MAF_INRAE=4.43;MAF_USDA=38.235
NC_035082.1	70796074	.	C	T	.	.	MAF_USDA=1.639
NC_035082.1	70796137	.	G	C	.	.	MAF_USDA=7.647
NC_035082.1	70796159	.	G	T	.	.	MAF_USDA=1.639
NC_035082.1	70796213	.	C	G	.	.	MAF_INRAE=10.526;MAF_USDA=39.412
NC_035082.1	70796244	.	A	G	.	.	MAF_USDA=12.353
NC_035082.1	70796276	.	G	A	.	.	MAF_USDA=3.279
NC_035082.1	70796339	.	C	G	.	.	MAF_USDA=2.459
NC_035082.1	70796354	.	A	G	.	.	MAF_INRAE=2.632;MAF_USDA=10.417
NC_035082.1	70796358	.	G	T	.	.	MAF_USDA=3.529
NC_035082.1	70796384	.	A	G	.	.	MAF_INRAE=3.333;MAF_USDA=13.529
NC_035082.1	70796389	.	C	G	.	.	MAF_INRAE=2.5;MAF_USDA=13.934
NC_035082.1	70796419	.	G	T	.	.	MAF_USDA=33.333
NC_035082.1	70796436	.	C	T	.	.	MAF_INRAE=1.667;MAF_USDA=7.059
NC_035082.1	70796447	.	A	C	.	.	MAF_INRAE=1.667
NC_035082.1	70796462	.	G	A	.	.	MAF_USDA=8.197
NC_035082.1	70796463	.	C	T	.	.	MAF_USDA=9.836
NC_035082.1	70796473	.	G	A	.	.	MAF_USDA=1.639
NC_035082.1	70796481	.	A	G	.	.	MAF_USDA=9.016
NC_035082.1	70796495	.	T	A	.	.	MAF_USDA=5.738
NC_035082.1	70796518	.	G	A	.	.	MAF_USDA=2.459
NC_035082.1	70796598	.	G	A	.	.	MAF_USDA=2.459
NC_035082.1	70796724	.	C	T	.	.	MAF_USDA=10.417
NC_035082.1	70796725	.	T	C	.	.	MAF_USDA=14.583
NC_035082.1	70796726	.	T	C	.	.	MAF_USDA=6.471
NC_035082.1	70796749	.	G	A	.	.	MAF_USDA=7.059
NC_035082.1	70796767	.	G	A	.	.	MAF_USDA=6.471
NC_035082.1	70796780	.	T	C	.	.	MAF_USDA=15.882
NC_035082.1	70796792	.	C	T	.	.	MAF_USDA=4.118
NC_035082.1	70796802	.	G	A	.	.	MAF_INRAE=2.5;MAF_USDA=21.176
NC_035082.1	70796805	.	C	A	.	.	MAF_USDA=6.471
NC_035082.1	70796806	.	A	G	.	.	MAF_INRAE=2.5;MAF_USDA=20.0
NC_035082.1	70796809	.	T	C	.	.	MAF_INRAE=1.667
NC_035082.1	70796828	.	T	G	.	.	MAF_INRAE=1.667
NC_035082.1	70796831	.	C	T	.	.	MAF_INRAE=1.667
NC_035082.1	70796842	.	T	G	.	.	MAF_USDA=7.059
NC_035082.1	70796849	.	C	A	.	.	MAF_USDA=5.882
NC_035082.1	70796857	.	A	T	.	.	MAF_USDA=6.471
NC_035082.1	70796863	.	G	A	.	.	MAF_USDA=7.377
NC_035082.1	70796871	.	G	A	.	.	MAF_USDA=10.417
NC_035082.1	70796876	.	C	T	.	.	MAF_INRAE=1.667
NC_035082.1	70796901	.	C	T	.	.	MAF_INRAE=1.667;MAF_USDA=15.574
NC_035082.1	70796902	.	T	G	.	.	MAF_INRAE=1.667;MAF_USDA=22.951
NC_035082.1	70796904	.	T	C	.	.	MAF_USDA=22.131
NC_035082.1	70796905	.	A	G	.	.	MAF_INRAE=1.667;MAF_USDA=12.295
NC_035082.1	70796912	.	C	T	.	.	MAF_USDA=8.197
NC_035082.1	70796930	.	T	C	.	.	MAF_USDA=5.882
NC_035082.1	70796973	.	A	G	.	.	MAF_USDA=8.197
NC_035082.1	70797055	.	G	A	.	.	MAF_USDA=4.098
NC_035082.1	70797077	.	T	A	.	.	MAF_USDA=1.639
NC_035082.1	70797151	.	C	T	.	.	MAF_INRAE=16.456
NC_035082.1	70797170	.	A	T	.	.	MAF_INRAE=10.526
NC_035082.1	70797366	.	A	C	.	.	MAF_USDA=11.176
NC_035082.1	70797439	.	G	C	.	.	MAF_INRAE=20.886;MAF_USDA=4.118
NC_035082.1	70797704	.	A	C	.	.	MAF_INRAE=4.43;MAF_USDA=38.824
NC_035082.1	70797792	.	C	A	.	.	MAF_USDA=4.918
NC_035082.1	70797899	.	A	G	.	.	MAF_USDA=1.639
NC_035082.1	70797974	.	T	C	.	.	MAF_USDA=13.115
NC_035082.1	70797992	.	A	T	.	.	MAF_INRAE=2.5
NC_035082.1	70798012	.	T	G	.	.	MAF_INRAE=7.5
NC_035082.1	70798056	.	A	G	.	.	MAF_INRAE=22.5
NC_035082.1	70798100	.	C	T	.	.	MAF_INRAE=21.667
NC_035082.1	70798139	.	C	G	.	.	MAF_INRAE=15.0
NC_035082.1	70798143	.	A	G	.	.	MAF_INRAE=15.833
NC_035082.1	70798145	.	A	G	.	.	MAF_INRAE=15.833
NC_035082.1	70798167	.	T	G	.	.	MAF_INRAE=14.167;MAF_USDA=21.765
NC_035082.1	70798169	.	C	A	.	.	MAF_INRAE=15.0;MAF_USDA=20.588
NC_035082.1	70798207	.	G	T	.	.	MAF_INRAE=14.167
NC_035082.1	70798217	.	A	G	.	.	MAF_INRAE=28.333
NC_035082.1	70798237	.	T	A	.	.	MAF_INRAE=28.333
NC_035082.1	70798246	.	C	T	.	.	MAF_INRAE=10.0
NC_035082.1	70798260	.	G	A	.	.	MAF_INRAE=30.0
NC_035082.1	70798275	.	A	T	.	.	MAF_INRAE=32.5
NC_035082.1	70798277	.	A	G	.	.	MAF_INRAE=32.5
NC_035082.1	70798285	.	G	T	.	.	MAF_INRAE=33.333
NC_035082.1	70798289	.	T	G	.	.	MAF_INRAE=34.167
NC_035082.1	70798306	.	A	G	.	.	MAF_INRAE=33.333
NC_035082.1	70798308	.	G	A	.	.	MAF_INRAE=5.833
NC_035082.1	70798316	.	T	C	.	.	MAF_INRAE=33.333
NC_035082.1	70798331	.	T	G	.	.	MAF_INRAE=30.0
NC_035082.1	70798333	.	C	A	.	.	MAF_INRAE=12.5
NC_035082.1	70798364	.	G	A	.	.	MAF_USDA=3.279
NC_035082.1	70798365	.	A	T	.	.	MAF_USDA=3.279
NC_035082.1	70798392	.	G	A	.	.	MAF_INRAE=17.5
NC_035082.1	70798407	.	G	T	.	.	MAF_INRAE=20.0
NC_035082.1	70798408	.	G	A	.	.	MAF_INRAE=10.0
NC_035082.1	70798410	.	C	A	.	.	MAF_INRAE=20.0
NC_035082.1	70798412	.	C	T	.	.	MAF_INRAE=1.667;MAF_USDA=4.098
NC_035082.1	70798429	.	A	T	.	.	MAF_INRAE=3.333
NC_035082.1	70798430	.	C	A	.	.	MAF_INRAE=6.667
NC_035082.1	70798438	.	T	C	.	.	MAF_INRAE=1.667
NC_035082.1	70798470	.	A	T	.	.	MAF_INRAE=25.949;MAF_USDA=7.738
NC_035082.1	70798497	.	C	A	.	.	MAF_INRAE=1.667
NC_035082.1	70798520	.	G	A	.	.	MAF_USDA=4.167
NC_035082.1	70798626	.	T	C	.	.	MAF_USDA=2.459
NC_035082.1	70798892	.	C	A	.	.	MAF_INRAE=3.333;MAF_USDA=35.294
NC_035082.1	70799060	.	A	T	.	.	MAF_USDA=13.934
NC_035082.1	70799079	.	G	A	.	.	MAF_USDA=1.639
NC_035082.1	70799154	.	C	T	.	.	MAF_INRAE=3.333;MAF_USDA=34.706
NC_035082.1	70799156	.	C	A	.	.	MAF_USDA=13.934
NC_035082.1	70799209	.	T	C	.	.	MAF_INRAE=3.333;MAF_USDA=35.294
NC_035082.1	70799332	.	C	T	.	.	MAF_INRAE=10.526;MAF_USDA=1.639
NC_035082.1	70799343	.	G	A	.	.	MAF_USDA=4.098
NC_035082.1	70799381	.	C	T	.	.	MAF_USDA=1.639
NC_035082.1	70799422	.	C	A	.	.	MAF_INRAE=6.962;MAF_USDA=20.492
NC_035082.1	70799519	.	C	T	.	.	MAF_USDA=1.639
NC_035082.1	70799649	.	C	T	.	.	MAF_USDA=14.754
NC_035082.1	70799652	.	C	G	.	.	MAF_INRAE=10.526;MAF_USDA=22.353
NC_035082.1	70799741	.	G	A	.	.	MAF_USDA=21.176
NC_035082.1	70799760	.	A	C	.	.	MAF_USDA=22.353
NC_035082.1	70799769	.	G	C	.	.	MAF_INRAE=2.5
NC_035082.1	70799772	.	G	T	.	.	MAF_INRAE=2.5
NC_035082.1	70799779	.	G	C	.	.	MAF_INRAE=2.5
NC_035082.1	70799836	.	C	T	.	.	MAF_INRAE=10.526;MAF_USDA=3.529
NC_035082.1	70799840	.	T	A	.	.	MAF_USDA=1.639
NC_035082.1	70800164	.	T	C	.	.	MAF_USDA=1.639
NC_035082.1	70800250	.	C	T	.	.	MAF_USDA=4.706
NC_035082.1	70800299	.	T	C	.	.	MAF_INRAE=3.333;MAF_USDA=13.529
NC_035082.1	70800381	.	G	A	.	.	MAF_USDA=4.098
NC_035082.1	70800389	.	G	A	.	.	MAF_USDA=3.279
NC_035082.1	70800447	.	C	T	.	.	MAF_INRAE=6.667;MAF_USDA=3.529
NC_035082.1	70800470	.	C	A	.	.	MAF_INRAE=21.519;MAF_USDA=4.118
NC_035082.1	70800504	.	C	G	.	.	MAF_USDA=1.639
NC_035082.1	70800577	.	A	C	.	.	MAF_INRAE=20.886;MAF_USDA=4.118
NC_035082.1	70800675	.	C	T	.	.	MAF_INRAE=31.013;MAF_USDA=41.176
NC_035082.1	70800748	.	G	A	.	.	MAF_USDA=1.639
NC_035082.1	70800757	.	C	T	.	.	MAF_USDA=2.459
NC_035082.1	70800862	.	C	T	.	.	MAF_INRAE=3.333;MAF_USDA=15.294
NC_035082.1	70800961	.	C	T	.	.	MAF_USDA=1.639
NC_035082.1	70800997	.	G	A	.	.	MAF_INRAE=40.0;MAF_USDA=12.5
NC_035082.1	70801143	.	G	T	.	.	MAF_INRAE=9.494
NC_035082.1	70801284	.	G	A	.	.	MAF_INRAE=21.519;MAF_USDA=10.417
NC_035082.1	70801298	.	G	T	.	.	MAF_INRAE=21.519;MAF_USDA=10.417
NC_035082.1	70801344	.	G	A	.	.	MAF_INRAE=21.519;MAF_USDA=10.417
NC_035082.1	70801377	.	T	C	.	.	MAF_INRAE=31.013;MAF_USDA=41.765
NC_035082.1	70801434	.	T	A	.	.	MAF_USDA=27.083
NC_035082.1	70801487	.	C	T	.	.	MAF_INRAE=31.013;MAF_USDA=37.647
NC_035082.1	70801673	.	T	A	.	.	MAF_INRAE=38.333;MAF_USDA=12.5
NC_035082.1	70801752	.	T	G	.	.	MAF_USDA=4.098
NC_035082.1	70801912	.	A	G	.	.	MAF_INRAE=6.667;MAF_USDA=3.529
NC_035082.1	70801929	.	T	C	.	.	MAF_USDA=6.471
NC_035082.1	70801940	.	G	C	.	.	MAF_INRAE=31.013;MAF_USDA=37.647
NC_035082.1	70801944	.	C	A	.	.	MAF_USDA=2.083
NC_035082.1	70801973	.	G	C	.	.	MAF_INRAE=21.519;MAF_USDA=3.529
NC_035082.1	70801975	.	A	T	.	.	MAF_INRAE=25.0;MAF_USDA=3.529
NC_035082.1	70802005	.	C	T	.	.	MAF_INRAE=31.013;MAF_USDA=39.412
NC_035082.1	70802051	.	T	A	.	.	MAF_INRAE=32.278;MAF_USDA=39.412
NC_035082.1	70802217	.	A	C	.	.	MAF_USDA=4.167
NC_035082.1	70802218	.	T	C	.	.	MAF_USDA=4.167
NC_035082.1	70802300	.	A	C	.	.	MAF_INRAE=16.456
NC_035082.1	70802335	.	T	A	.	.	MAF_INRAE=39.167;MAF_USDA=4.118
NC_035082.1	70802416	.	C	T	.	.	MAF_INRAE=3.333;MAF_USDA=14.706
NC_035082.1	70802417	.	G	A	.	.	MAF_USDA=1.639
NC_035082.1	70802543	.	T	G	.	.	MAF_INRAE=8.861;MAF_USDA=28.235
NC_035082.1	70802565	.	A	C	.	.	MAF_USDA=1.639
NC_035082.1	70802644	.	A	C	.	.	MAF_USDA=4.098
NC_035082.1	70802679	.	G	C	.	.	MAF_INRAE=5.833;MAF_USDA=38.235
NC_035082.1	70802686	.	G	A	.	.	MAF_USDA=1.639
NC_035082.1	70802758	.	G	A	.	.	MAF_INRAE=29.167;MAF_USDA=5.738
NC_035082.1	70802846	.	A	T	.	.	MAF_USDA=7.377
NC_035082.1	70802897	.	G	A	.	.	MAF_INRAE=20.886;MAF_USDA=5.882
NC_035082.1	70802911	.	T	A	.	.	MAF_INRAE=20.886;MAF_USDA=10.417
NC_035082.1	70802972	.	G	A	.	.	MAF_INRAE=31.646;MAF_USDA=41.176
NC_035082.1	70803086	.	A	T	.	.	MAF_INRAE=20.886;MAF_USDA=6.471
NC_035082.1	70803089	.	A	G	.	.	MAF_INRAE=6.962;MAF_USDA=21.311
NC_035082.1	70803124	.	G	A	.	.	MAF_USDA=4.098
NC_035082.1	70803138	.	G	A	.	.	MAF_USDA=15.882
NC_035082.1	70803155	.	T	C	.	.	MAF_USDA=1.639
NC_035082.1	70803219	.	A	T	.	.	MAF_INRAE=10.526
NC_035082.1	70803260	.	A	G	.	.	MAF_USDA=18.235
NC_035082.1	70803412	.	G	T	.	.	MAF_USDA=1.639
NC_035082.1	70803511	.	A	G	.	.	MAF_USDA=39.412
NC_035082.1	70803550	.	A	T	.	.	MAF_USDA=9.016
NC_035082.1	70803558	.	G	A	.	.	MAF_USDA=3.279
NC_035082.1	70803567	.	A	T	.	.	MAF_USDA=1.639
NC_035082.1	70803569	.	A	G	.	.	MAF_USDA=1.639
NC_035082.1	70803576	.	A	G	.	.	MAF_USDA=9.016
NC_035082.1	70803706	.	C	A	.	.	MAF_INRAE=1.667
NC_035082.1	70803708	.	T	A	.	.	MAF_INRAE=1.667
NC_035082.1	70803739	.	G	A	.	.	MAF_USDA=4.918
NC_035082.1	70803750	.	A	T	.	.	MAF_USDA=4.167
NC_035082.1	70803838	.	G	A	.	.	MAF_INRAE=6.962;MAF_USDA=21.176
NC_035082.1	70803924	.	C	T	.	.	MAF_INRAE=10.526;MAF_USDA=1.639
NC_035082.1	70803938	.	G	A	.	.	MAF_INRAE=9.494;MAF_USDA=50.0
NC_035082.1	70804309	.	C	T	.	.	MAF_INRAE=10.526;MAF_USDA=3.279
NC_035082.1	70804348	.	A	G	.	.	MAF_INRAE=21.519;MAF_USDA=3.529
NC_035082.1	70804380	.	G	A	.	.	MAF_USDA=15.294
NC_035082.1	70804459	.	T	A	.	.	MAF_INRAE=10.127;MAF_USDA=5.294
NC_035082.1	70804471	.	T	C	.	.	MAF_INRAE=10.526
NC_035082.1	70804480	.	A	G	.	.	MAF_USDA=2.353
NC_035082.1	70804589	.	G	A	.	.	MAF_INRAE=6.962;MAF_USDA=17.647
NC_035082.1	70804980	.	G	A	.	.	MAF_INRAE=6.962;MAF_USDA=22.131
NC_035082.1	70805001	.	C	T	.	.	MAF_INRAE=6.667;MAF_USDA=12.5
NC_035082.1	70805198	.	T	G	.	.	MAF_USDA=6.557
NC_035082.1	70805669	.	T	G	.	.	MAF_INRAE=2.5
NC_035082.1	70805761	.	C	T	.	.	MAF_USDA=1.639
NC_035082.1	70805762	.	C	T	.	.	MAF_USDA=1.639
NC_035082.1	70805763	.	G	A	.	.	MAF_INRAE=2.5;MAF_USDA=17.213
NC_035082.1	70805818	.	C	G	.	.	MAF_INRAE=8.333
NC_035082.1	70805828	.	A	C	.	.	MAF_INRAE=16.667
NC_035082.1	70805831	.	C	A	.	.	MAF_INRAE=16.667
NC_035082.1	70805833	.	A	T	.	.	MAF_INRAE=16.667
NC_035082.1	70805835	.	G	A	.	.	MAF_INRAE=10.833
NC_035082.1	70805837	.	G	A	.	.	MAF_INRAE=16.667
NC_035082.1	70805876	.	C	T	.	.	MAF_INRAE=3.333
NC_035082.1	70805903	.	C	A	.	.	MAF_USDA=2.459
NC_035082.1	70805968	.	C	T	.	.	MAF_INRAE=31.013;MAF_USDA=48.824
NC_035082.1	70805978	.	G	C	.	.	MAF_INRAE=6.962;MAF_USDA=18.852
NC_035082.1	70806203	.	C	G	.	.	MAF_INRAE=6.962;MAF_USDA=20.492
NC_035082.1	70806358	.	T	G	.	.	MAF_INRAE=3.333;MAF_USDA=36.471
NC_035082.1	70806374	.	G	A	.	.	MAF_USDA=4.918
NC_035082.1	70806398	.	A	G	.	.	MAF_INRAE=4.43;MAF_USDA=34.706
NC_035082.1	70806400	.	G	A	.	.	MAF_INRAE=5.0;MAF_USDA=34.706
NC_035082.1	70806403	.	C	T	.	.	MAF_INRAE=18.333
NC_035082.1	70806446	.	G	C	.	.	MAF_INRAE=10.127;MAF_USDA=48.824
NC_035082.1	70806504	.	G	A	.	.	MAF_INRAE=31.013;MAF_USDA=47.647
NC_035082.1	70806523	.	C	T	.	.	MAF_INRAE=3.333;MAF_USDA=33.529
NC_035082.1	70806583	.	A	C	.	.	MAF_USDA=1.639
NC_035082.1	70806584	.	T	G	.	.	MAF_INRAE=3.333;MAF_USDA=34.118
NC_035082.1	70806746	.	T	G	.	.	MAF_USDA=1.765
NC_035082.1	70806758	.	G	A	.	.	MAF_USDA=1.639
NC_035082.1	70806824	.	C	A	.	.	MAF_INRAE=10.526
NC_035082.1	70806899	.	G	T	.	.	MAF_INRAE=6.962;MAF_USDA=9.016
NC_035082.1	70806933	.	A	C	.	.	MAF_INRAE=10.526;MAF_USDA=1.639
NC_035082.1	70806934	.	C	T	.	.	MAF_INRAE=10.526;MAF_USDA=3.529
NC_035082.1	70807134	.	A	G	.	.	MAF_USDA=1.639
NC_035082.1	70807197	.	T	G	.	.	MAF_INRAE=6.962;MAF_USDA=35.882
NC_035082.1	70807200	.	T	C	.	.	MAF_USDA=1.639
NC_035082.1	70807307	.	C	T	.	.	MAF_USDA=14.118
NC_035082.1	70807354	.	T	C	.	.	MAF_INRAE=4.43;MAF_USDA=6.557
NC_035082.1	70807540	.	T	A	.	.	MAF_USDA=1.639
NC_035082.1	70807554	.	C	T	.	.	MAF_USDA=4.098
NC_035082.1	70807717	.	A	C	.	.	MAF_INRAE=28.481;MAF_USDA=36.471
NC_035082.1	70807753	.	A	G	.	.	MAF_INRAE=10.526
NC_035082.1	70807784	.	C	A	.	.	MAF_INRAE=3.333;MAF_USDA=29.412
NC_035082.1	70807787	.	A	G	.	.	MAF_USDA=3.279
NC_035082.1	70807790	.	G	T	.	.	MAF_USDA=2.459
NC_035082.1	70807798	.	C	T	.	.	MAF_INRAE=3.333;MAF_USDA=14.706
NC_035082.1	70807831	.	C	A	.	.	MAF_INRAE=29.114;MAF_USDA=34.118
NC_035082.1	70807845	.	T	C	.	.	MAF_INRAE=5.063;MAF_USDA=14.118
NC_035082.1	70807864	.	A	G	.	.	MAF_USDA=2.459
NC_035082.1	70807865	.	C	T	.	.	MAF_INRAE=4.43;MAF_USDA=10.588
NC_035082.1	70807882	.	C	A	.	.	MAF_USDA=3.529
NC_035082.1	70807901	.	C	T	.	.	MAF_USDA=6.557
NC_035082.1	70807903	.	C	A	.	.	MAF_USDA=7.377
NC_035082.1	70807905	.	G	T	.	.	MAF_USDA=16.471
NC_035082.1	70807926	.	T	A	.	.	MAF_USDA=4.918
NC_035082.1	70807960	.	T	C	.	.	MAF_USDA=1.639
NC_035082.1	70808047	.	G	A	.	.	MAF_USDA=2.083
NC_035082.1	70808102	.	A	G	.	.	MAF_USDA=3.279
NC_035082.1	70808139	.	G	A	.	.	MAF_INRAE=10.526
NC_035082.1	70808293	.	T	A	.	.	MAF_INRAE=6.667
NC_035082.1	70808295	.	T	C	.	.	MAF_INRAE=5.0
NC_035082.1	70808339	.	C	A	.	.	MAF_INRAE=16.667
NC_035082.1	70808358	.	T	A	.	.	MAF_INRAE=16.667
NC_035082.1	70808369	.	A	C	.	.	MAF_INRAE=20.0
NC_035082.1	70808377	.	T	C	.	.	MAF_INRAE=23.333
NC_035082.1	70808398	.	G	T	.	.	MAF_INRAE=22.5
NC_035082.1	70808407	.	G	A	.	.	MAF_INRAE=21.667
NC_035082.1	70808408	.	C	T	.	.	MAF_INRAE=21.667
NC_035082.1	70808411	.	G	T	.	.	MAF_INRAE=21.667
NC_035082.1	70808418	.	G	C	.	.	MAF_INRAE=20.833
NC_035082.1	70808425	.	G	T	.	.	MAF_INRAE=22.5
NC_035082.1	70808437	.	A	T	.	.	MAF_INRAE=22.5
NC_035082.1	70808457	.	A	T	.	.	MAF_INRAE=26.667
NC_035082.1	70808476	.	T	C	.	.	MAF_INRAE=28.333
NC_035082.1	70808477	.	A	G	.	.	MAF_INRAE=45.833
NC_035082.1	70808485	.	G	T	.	.	MAF_INRAE=2.5
NC_035082.1	70808505	.	T	C	.	.	MAF_INRAE=26.667
NC_035082.1	70808513	.	C	A	.	.	MAF_INRAE=26.667
NC_035082.1	70808575	.	T	G	.	.	MAF_INRAE=18.333
NC_035082.1	70808583	.	A	T	.	.	MAF_INRAE=15.833
NC_035082.1	70808698	.	A	T	.	.	MAF_INRAE=10.526;MAF_USDA=3.279
NC_035082.1	70808732	.	A	C	.	.	MAF_INRAE=4.43;MAF_USDA=2.459
NC_035082.1	70808821	.	G	T	.	.	MAF_USDA=18.235
NC_035082.1	70808842	.	G	A	.	.	MAF_INRAE=30.38;MAF_USDA=25.882
NC_035082.1	70808869	.	A	C	.	.	MAF_USDA=2.083
NC_035082.1	70808892	.	G	C	.	.	MAF_INRAE=3.333;MAF_USDA=13.529
NC_035082.1	70808958	.	A	T	.	.	MAF_INRAE=1.667
NC_035082.1	70808959	.	A	G	.	.	MAF_INRAE=1.667
NC_035082.1	70808961	.	G	A	.	.	MAF_INRAE=1.667
NC_035082.1	70809133	.	G	A	.	.	MAF_USDA=3.279
NC_035082.1	70809142	.	T	A	.	.	MAF_USDA=1.639
NC_035082.1	70809168	.	G	C	.	.	MAF_USDA=4.098
NC_035082.1	70809201	.	T	G	.	.	MAF_INRAE=28.481;MAF_USDA=44.118
NC_035082.1	70809209	.	A	T	.	.	MAF_USDA=1.176
NC_035082.1	70809210	.	C	T	.	.	MAF_USDA=1.176
NC_035082.1	70809342	.	T	G	.	.	MAF_INRAE=29.114;MAF_USDA=44.118
NC_035082.1	70809417	.	A	G	.	.	MAF_INRAE=28.481;MAF_USDA=43.529
NC_035082.1	70809445	.	G	T	.	.	MAF_USDA=21.311
NC_035082.1	70809495	.	C	T	.	.	MAF_INRAE=28.481;MAF_USDA=42.941
NC_035082.1	70809521	.	G	A	.	.	MAF_INRAE=28.481;MAF_USDA=42.941
NC_035082.1	70809533	.	C	T	.	.	MAF_USDA=2.353
NC_035082.1	70809632	.	C	T	.	.	MAF_USDA=6.471
NC_035082.1	70809660	.	G	A	.	.	MAF_USDA=13.529
NC_035082.1	70809691	.	A	G	.	.	MAF_INRAE=30.0
NC_035082.1	70809694	.	A	T	.	.	MAF_USDA=3.333
NC_035082.1	70809696	.	T	A	.	.	MAF_INRAE=3.333
NC_035082.1	70809697	.	A	T	.	.	MAF_INRAE=2.5
NC_035082.1	70809922	.	C	A	.	.	MAF_INRAE=4.43;MAF_USDA=6.471
NC_035082.1	70810061	.	C	A	.	.	MAF_USDA=2.083
NC_035082.1	70810131	.	C	T	.	.	MAF_USDA=1.639
NC_035082.1	70810132	.	G	T	.	.	MAF_USDA=4.167
NC_035082.1	70810269	.	A	T	.	.	MAF_INRAE=27.215
NC_035082.1	70810271	.	A	T	.	.	MAF_INRAE=10.526;MAF_USDA=4.167
NC_035082.1	70810475	.	A	C	.	.	MAF_INRAE=22.785;MAF_USDA=20.833
NC_035082.1	70810537	.	G	T	.	.	MAF_USDA=4.098
NC_035082.1	70810539	.	C	A	.	.	MAF_INRAE=28.481;MAF_USDA=42.353
NC_035082.1	70810665	.	A	G	.	.	MAF_USDA=1.639
NC_035082.1	70810685	.	C	A	.	.	MAF_INRAE=28.481;MAF_USDA=43.529
NC_035082.1	70810759	.	A	T	.	.	MAF_INRAE=3.333;MAF_USDA=12.941
NC_035082.1	70810769	.	T	G	.	.	MAF_INRAE=2.5
NC_035082.1	70810777	.	C	A	.	.	MAF_USDA=4.918
NC_035082.1	70810804	.	T	C	.	.	MAF_INRAE=10.526;MAF_USDA=17.059
NC_035082.1	70810971	.	T	C	.	.	MAF_INRAE=27.215;MAF_USDA=40.0
NC_035082.1	70811058	.	C	T	.	.	MAF_USDA=4.098
NC_035082.1	70811119	.	A	C	.	.	MAF_INRAE=32.278;MAF_USDA=39.412
NC_035082.1	70811148	.	A	C	.	.	MAF_INRAE=10.526
NC_035082.1	70811162	.	G	T	.	.	MAF_USDA=8.333
NC_035082.1	70811183	.	A	T	.	.	MAF_INRAE=28.481;MAF_USDA=42.353
NC_035082.1	70811189	.	T	A	.	.	MAF_INRAE=28.481;MAF_USDA=42.353
NC_035082.1	70811274	.	T	A	.	.	MAF_USDA=1.786
NC_035082.1	70811444	.	A	C	.	.	MAF_INRAE=40.833;MAF_USDA=5.294
NC_035082.1	70811446	.	A	C	.	.	MAF_INRAE=21.519;MAF_USDA=3.529
NC_035082.1	70811470	.	G	A	.	.	MAF_INRAE=28.481;MAF_USDA=31.25
NC_035082.1	70811472	.	T	A	.	.	MAF_USDA=31.25
NC_035082.1	70811477	.	A	G	.	.	MAF_USDA=4.167
NC_035082.1	70811584	.	G	C	.	.	MAF_USDA=2.459
NC_035082.1	70811585	.	A	C	.	.	MAF_USDA=4.098
NC_035082.1	70811671	.	C	T	.	.	MAF_USDA=1.639
NC_035082.1	70811690	.	C	A	.	.	MAF_INRAE=28.481;MAF_USDA=33.529
NC_035082.1	70811692	.	T	A	.	.	MAF_INRAE=25.0;MAF_USDA=11.176
NC_035082.1	70811693	.	T	A	.	.	MAF_USDA=4.167
NC_035082.1	70811696	.	T	G	.	.	MAF_USDA=4.098
NC_035082.1	70811771	.	C	T	.	.	MAF_INRAE=6.667;MAF_USDA=3.529
NC_035082.1	70811792	.	T	C	.	.	MAF_INRAE=27.848;MAF_USDA=32.353
NC_035082.1	70811923	.	A	G	.	.	MAF_INRAE=28.481;MAF_USDA=33.333
NC_035082.1	70811987	.	T	C	.	.	MAF_USDA=13.095
NC_035082.1	70812040	.	G	T	.	.	MAF_USDA=3.279
NC_035082.1	70812093	.	C	A	.	.	MAF_USDA=9.016
NC_035082.1	70812102	.	T	C	.	.	MAF_USDA=4.098
NC_035082.1	70812169	.	G	A	.	.	MAF_INRAE=5.0;MAF_USDA=16.667
NC_035082.1	70812186	.	A	C	.	.	MAF_USDA=2.083
NC_035082.1	70812193	.	G	A	.	.	MAF_INRAE=25.0
NC_035082.1	70812195	.	G	C	.	.	MAF_INRAE=3.333;MAF_USDA=14.583
NC_035082.1	70812196	.	T	C	.	.	MAF_INRAE=25.0;MAF_USDA=6.548
NC_035082.1	70812201	.	G	T	.	.	MAF_INRAE=26.582;MAF_USDA=29.167
NC_035082.1	70812205	.	C	T	.	.	MAF_INRAE=3.333;MAF_USDA=19.412
NC_035082.1	70812219	.	A	C	.	.	MAF_INRAE=5.063;MAF_USDA=24.706
NC_035082.1	70812223	.	A	G	.	.	MAF_USDA=1.639
NC_035082.1	70812236	.	A	G	.	.	MAF_INRAE=27.215;MAF_USDA=31.765
NC_035082.1	70812275	.	C	G	.	.	MAF_USDA=3.279
NC_035082.1	70812330	.	A	G	.	.	MAF_INRAE=24.684;MAF_USDA=23.529
NC_035082.1	70812357	.	T	A	.	.	MAF_INRAE=24.051;MAF_USDA=25.294
NC_035082.1	70812385	.	C	T	.	.	MAF_INRAE=6.962;MAF_USDA=22.353
NC_035082.1	70812387	.	C	T	.	.	MAF_USDA=1.639
NC_035082.1	70812471	.	G	A	.	.	MAF_INRAE=31.646;MAF_USDA=49.412
NC_035082.1	70812552	.	C	T	.	.	MAF_USDA=1.667
NC_035082.1	70812630	.	A	T	.	.	MAF_USDA=1.667
NC_035082.1	70812651	.	C	A	.	.	MAF_USDA=3.333
NC_035082.1	70812685	.	T	C	.	.	MAF_INRAE=10.127
NC_035082.1	70812778	.	C	T	.	.	MAF_USDA=4.167
NC_035082.1	70812789	.	G	A	.	.	MAF_USDA=1.765
NC_035082.1	70812812	.	A	G	.	.	MAF_USDA=1.639
NC_035082.1	70812814	.	G	C	.	.	MAF_USDA=1.639
NC_035082.1	70813037	.	C	A	.	.	MAF_USDA=2.459
NC_035082.1	70813250	.	T	A	.	.	MAF_INRAE=4.43;MAF_USDA=5.738
NC_035082.1	70813252	.	G	A	.	.	MAF_INRAE=10.127;MAF_USDA=35.714
NC_035082.1	70813281	.	C	T	.	.	MAF_INRAE=22.785;MAF_USDA=21.739
NC_035082.1	70813288	.	G	A	.	.	MAF_INRAE=32.278;MAF_USDA=46.429
NC_035082.1	70813372	.	A	T	.	.	MAF_INRAE=31.646;MAF_USDA=48.81
NC_035082.1	70813406	.	T	G	.	.	MAF_USDA=2.459
NC_035082.1	70813515	.	T	A	.	.	MAF_INRAE=10.526;MAF_USDA=6.557
NC_035082.1	70813535	.	C	T	.	.	MAF_INRAE=4.43;MAF_USDA=5.738
NC_035082.1	70813758	.	G	A	.	.	MAF_INRAE=7.595;MAF_USDA=28.824
NC_035082.1	70813847	.	T	C	.	.	MAF_INRAE=3.333;MAF_USDA=12.5
NC_035082.1	70813889	.	T	C	.	.	MAF_USDA=4.098
NC_035082.1	70813907	.	T	C	.	.	MAF_USDA=2.459
NC_035082.1	70813949	.	G	T	.	.	MAF_INRAE=7.595;MAF_USDA=40.0
NC_035082.1	70814104	.	A	T	.	.	MAF_INRAE=10.526
NC_035082.1	70814105	.	A	T	.	.	MAF_USDA=6.557
NC_035082.1	70814106	.	A	T	.	.	MAF_USDA=6.557
NC_035082.1	70814108	.	G	T	.	.	MAF_USDA=5.738
NC_035082.1	70814127	.	C	T	.	.	MAF_USDA=2.459
NC_035082.1	70814172	.	A	C	.	.	MAF_INRAE=21.519;MAF_USDA=3.571
NC_035082.1	70814182	.	G	T	.	.	MAF_USDA=2.459
NC_035082.1	70814203	.	G	A	.	.	MAF_INRAE=21.519;MAF_USDA=10.87
NC_035082.1	70814349	.	G	T	.	.	MAF_USDA=2.459
NC_035082.1	70814476	.	T	G	.	.	MAF_INRAE=21.519;MAF_USDA=3.571
NC_035082.1	70814571	.	T	G	.	.	MAF_USDA=4.098
NC_035082.1	70814573	.	A	C	.	.	MAF_USDA=4.098
NC_035082.1	70814583	.	T	G	.	.	MAF_INRAE=32.911;MAF_USDA=17.857
NC_035082.1	70814643	.	C	T	.	.	MAF_INRAE=3.333;MAF_USDA=12.5
NC_035082.1	70814658	.	A	C	.	.	MAF_INRAE=24.051;MAF_USDA=31.548
NC_035082.1	70814667	.	C	T	.	.	MAF_USDA=2.174
NC_035082.1	70814709	.	T	A	.	.	MAF_INRAE=10.526
NC_035082.1	70814726	.	C	G	.	.	MAF_USDA=6.548
NC_035082.1	70814766	.	A	G	.	.	MAF_INRAE=24.051;MAF_USDA=32.143
NC_035082.1	70814852	.	G	A	.	.	MAF_INRAE=3.333;MAF_USDA=11.905
NC_035082.1	70815121	.	C	A	.	.	MAF_USDA=13.934
NC_035082.1	70815286	.	T	G	.	.	MAF_USDA=4.098
NC_035082.1	70815294	.	A	T	.	.	MAF_INRAE=16.456
NC_035082.1	70815533	.	G	A	.	.	MAF_USDA=4.098
NC_035082.1	70815589	.	T	C	.	.	MAF_INRAE=10.526;MAF_USDA=22.024
NC_035082.1	70815622	.	G	A	.	.	MAF_USDA=9.836
NC_035082.1	70815647	.	C	T	.	.	MAF_INRAE=10.526;MAF_USDA=3.279
NC_035082.1	70815812	.	T	C	.	.	MAF_INRAE=5.696
NC_035082.1	70815858	.	T	C	.	.	MAF_USDA=16.265
NC_035082.1	70815866	.	C	T	.	.	MAF_INRAE=3.333;MAF_USDA=11.446
NC_035082.1	70815867	.	C	T	.	.	MAF_INRAE=10.526
NC_035082.1	70815874	.	G	A	.	.	MAF_USDA=4.217
NC_035082.1	70815879	.	G	T	.	.	MAF_USDA=4.167
NC_035082.1	70815938	.	G	T	.	.	MAF_USDA=1.639
NC_035082.1	70815982	.	T	A	.	.	MAF_INRAE=5.263
NC_035082.1	70816005	.	T	C	.	.	MAF_INRAE=2.5;MAF_USDA=2.459
NC_035082.1	70816203	.	C	T	.	.	MAF_INRAE=10.526
NC_035082.1	70816273	.	C	T	.	.	MAF_INRAE=6.667;MAF_USDA=4.118
NC_035082.1	70816326	.	C	T	.	.	MAF_INRAE=3.333;MAF_USDA=11.765
NC_035082.1	70816331	.	C	A	.	.	MAF_USDA=13.115
NC_035082.1	70816381	.	G	A	.	.	MAF_USDA=11.176
NC_035082.1	70816421	.	C	T	.	.	MAF_INRAE=24.051;MAF_USDA=31.176
NC_035082.1	70816553	.	G	C	.	.	MAF_INRAE=24.684;MAF_USDA=29.518
NC_035082.1	70816575	.	TTTT	TTTG	.	.	MAF_USDA=6.522
NC_035082.1	70816592	.	T	A	.	.	MAF_USDA=31.818
NC_035082.1	70816593	.	T	A	.	.	MAF_USDA=50.0
NC_035082.1	70816594	.	T	A	.	.	MAF_USDA=6.818
NC_035082.1	70816600	.	T	G	.	.	MAF_INRAE=32.5;MAF_USDA=23.913
NC_035082.1	70816698	.	G	A	.	.	MAF_USDA=2.459
NC_035082.1	70816771	.	A	T	.	.	MAF_USDA=2.5
NC_035082.1	70816816	.	G	A	.	.	MAF_USDA=4.098
NC_035082.1	70816880	.	G	A	.	.	MAF_USDA=1.807
NC_035082.1	70816903	.	G	A	.	.	MAF_USDA=1.667
NC_035082.1	70816970	.	C	T	.	.	MAF_INRAE=3.333
NC_035082.1	70816975	.	G	A	.	.	MAF_INRAE=16.456
NC_035082.1	70816980	.	T	C	.	.	MAF_INRAE=23.418;MAF_USDA=27.083
NC_035082.1	70817039	.	G	A	.	.	MAF_USDA=2.459
NC_035082.1	70817045	.	A	G	.	.	MAF_USDA=8.333
NC_035082.1	70817335	.	C	A	.	.	MAF_USDA=15.574
NC_035082.1	70817346	.	G	C	.	.	MAF_INRAE=24.684;MAF_USDA=37.059
NC_035082.1	70817672	.	T	G	.	.	MAF_USDA=4.167
NC_035082.1	70817835	.	G	A	.	.	MAF_USDA=9.016
NC_035082.1	70817837	.	T	A	.	.	MAF_USDA=6.557
NC_035082.1	70817843	.	C	T	.	.	MAF_USDA=1.639
NC_035082.1	70817867	.	T	C	.	.	MAF_USDA=6.557
NC_035082.1	70817901	.	A	G	.	.	MAF_USDA=6.557
NC_035082.1	70817913	.	T	A	.	.	MAF_USDA=1.765
NC_035082.1	70817938	.	A	G	.	.	MAF_USDA=2.459
NC_035082.1	70818287	.	G	A	.	.	MAF_INRAE=32.278;MAF_USDA=38.824
NC_035082.1	70818297	.	A	G	.	.	MAF_USDA=12.353
NC_035082.1	70818315	.	C	A	.	.	MAF_USDA=1.639
NC_035082.1	70818380	.	C	T	.	.	MAF_USDA=4.098
NC_035082.1	70818420	.	T	C	.	.	MAF_INRAE=4.43;MAF_USDA=6.557
NC_035082.1	70818501	.	G	A	.	.	MAF_USDA=1.176
NC_035082.1	70818547	.	C	A	.	.	MAF_INRAE=10.526;MAF_USDA=17.647
NC_035082.1	70818612	.	G	C	.	.	MAF_USDA=14.583
NC_035082.1	70818613	.	G	C	.	.	MAF_USDA=14.583
NC_035082.1	70818614	.	T	C	.	.	MAF_USDA=14.583
NC_035082.1	70818622	.	G	A	.	.	MAF_USDA=2.459
NC_035082.1	70818640	.	C	A	.	.	MAF_INRAE=3.333;MAF_USDA=14.706
NC_035082.1	70818749	.	G	A	.	.	MAF_INRAE=31.667;MAF_USDA=39.412
NC_035082.1	70818778	.	G	A	.	.	MAF_INRAE=21.519;MAF_USDA=4.118
NC_035082.1	70818813	.	G	C	.	.	MAF_INRAE=10.127;MAF_USDA=5.294
NC_035082.1	70818818	.	T	G	.	.	MAF_INRAE=3.333;MAF_USDA=13.529
NC_035082.1	70818968	.	C	A	.	.	MAF_INRAE=40.833;MAF_USDA=4.167
NC_035082.1	70818993	.	C	T	.	.	MAF_USDA=1.639
NC_035082.1	70819090	.	C	A	.	.	MAF_USDA=1.765
NC_035082.1	70819199	.	C	A	.	.	MAF_INRAE=6.667;MAF_USDA=3.529
NC_035082.1	70819318	.	A	C	.	.	MAF_USDA=5.738
NC_035082.1	70819482	.	C	T	.	.	MAF_INRAE=24.051;MAF_USDA=32.941
NC_035082.1	70819552	.	C	T	.	.	MAF_INRAE=31.646;MAF_USDA=40.0
NC_035082.1	70819698	.	G	A	.	.	MAF_USDA=2.459
NC_035082.1	70819752	.	A	T	.	.	MAF_USDA=5.738
NC_035082.1	70819952	.	G	T	.	.	MAF_USDA=1.639
NC_035082.1	70820185	.	T	A	.	.	MAF_INRAE=41.667;MAF_USDA=4.118
NC_035082.1	70820208	.	C	A	.	.	MAF_INRAE=10.127;MAF_USDA=14.583
NC_035082.1	70820222	.	G	T	.	.	MAF_USDA=1.639
NC_035082.1	70820238	.	G	A	.	.	MAF_INRAE=41.667;MAF_USDA=4.118
NC_035082.1	70820261	.	C	T	.	.	MAF_USDA=4.098
NC_035082.1	70820315	.	A	C	.	.	MAF_USDA=2.083
NC_035082.1	70820472	.	T	C	.	.	MAF_INRAE=20.886;MAF_USDA=10.417
NC_035082.1	70820499	.	C	T	.	.	MAF_USDA=4.098
NC_035082.1	70820533	.	C	T	.	.	MAF_INRAE=22.152;MAF_USDA=6.471
NC_035082.1	70820634	.	TGG	TGT	.	.	MAF_USDA=14.583
NC_035082.1	70820636	.	G	T	.	.	MAF_INRAE=3.333;MAF_USDA=20.833
NC_035082.1	70820701	.	A	G	.	.	MAF_INRAE=2.5;MAF_USDA=4.706
NC_035082.1	70820705	.	T	G	.	.	MAF_USDA=13.529
NC_035082.1	70820825	.	C	A	.	.	MAF_INRAE=10.526;MAF_USDA=27.083
NC_035082.1	70821151	.	C	G	.	.	MAF_USDA=14.583
NC_035082.1	70821562	.	C	G	.	.	MAF_USDA=16.667
NC_035082.1	70821734	.	G	A	.	.	MAF_USDA=3.279
NC_035082.1	70821740	.	A	T	.	.	MAF_USDA=3.529
NC_035082.1	70821764	.	T	C	.	.	MAF_USDA=3.279
NC_035082.1	70821768	.	A	T	.	.	MAF_USDA=2.459
NC_035082.1	70821885	.	T	C	.	.	MAF_USDA=3.279
NC_035082.1	70822050	.	C	A	.	.	MAF_INRAE=3.333;MAF_USDA=12.353
NC_035082.1	70822061	.	C	T	.	.	MAF_INRAE=24.051;MAF_USDA=28.824
NC_035082.1	70822086	.	C	T	.	.	MAF_USDA=10.656
NC_035082.1	70822134	.	C	T	.	.	MAF_USDA=17.213
NC_035082.1	70822149	.	G	T	.	.	MAF_INRAE=10.526
NC_035082.1	70822168	.	G	A	.	.	MAF_USDA=1.639
NC_035082.1	70822179	.	A	G	.	.	MAF_USDA=3.279
NC_035082.1	70822210	.	T	A	.	.	MAF_USDA=3.279
NC_035082.1	70822219	.	G	A	.	.	MAF_USDA=4.167
NC_035082.1	70822522	.	T	G	.	.	MAF_USDA=2.459
NC_035082.1	70822569	.	C	A	.	.	MAF_USDA=9.836
NC_035082.1	70822609	.	G	C	.	.	MAF_INRAE=3.333;MAF_USDA=15.217
NC_035082.1	70822636	.	A	G	.	.	MAF_USDA=4.167
NC_035082.1	70822743	.	C	G	.	.	MAF_USDA=4.167
NC_035082.1	70822761	.	T	C	.	.	MAF_USDA=3.279
NC_035082.1	70822780	.	T	G	.	.	MAF_USDA=1.639
NC_035082.1	70822865	.	T	A	.	.	MAF_INRAE=5.263
NC_035082.1	70823233	.	A	G	.	.	MAF_USDA=4.167
NC_035082.1	70823413	.	A	C	.	.	MAF_USDA=3.279
NC_035082.1	70823442	.	C	A	.	.	MAF_INRAE=21.519;MAF_USDA=3.529
NC_035082.1	70823465	.	A	C	.	.	MAF_USDA=3.279
NC_035082.1	70823538	.	C	T	.	.	MAF_USDA=1.765
NC_035082.1	70823795	.	T	C	.	.	MAF_INRAE=16.456
NC_035082.1	70823810	.	T	G	.	.	MAF_INRAE=16.456;MAF_USDA=3.279
NC_035082.1	70824053	.	G	A	.	.	MAF_INRAE=3.333;MAF_USDA=13.529
NC_035082.1	70824102	.	T	A	.	.	MAF_INRAE=10.526;MAF_USDA=18.235
NC_035082.1	70824145	.	A	G	.	.	MAF_USDA=3.279
NC_035082.1	70824280	.	C	T	.	.	MAF_USDA=18.75
NC_035082.1	70824281	.	A	C	.	.	MAF_USDA=16.667
NC_035082.1	70824316	.	T	C	.	.	MAF_USDA=1.639
NC_035082.1	70824321	.	G	A	.	.	MAF_USDA=14.583
NC_035082.1	70824369	.	A	C	.	.	MAF_USDA=1.639
NC_035082.1	70824376	.	C	A	.	.	MAF_USDA=3.279
NC_035082.1	70824490	.	C	T	.	.	MAF_INRAE=16.456
NC_035082.1	70824497	.	C	T	.	.	MAF_USDA=2.083
NC_035082.1	70824559	.	C	T	.	.	MAF_INRAE=6.962;MAF_USDA=34.706
NC_035082.1	70824626	.	C	A	.	.	MAF_INRAE=34.167
NC_035082.1	70824627	.	A	T	.	.	MAF_USDA=14.167
NC_035082.1	70824629	.	T	A	.	.	MAF_INRAE=49.167
NC_035082.1	70824630	.	T	A	.	.	MAF_INRAE=20.833
NC_035082.1	70824669	.	A	G	.	.	MAF_USDA=5.738
NC_035082.1	70824673	.	A	G	.	.	MAF_USDA=2.459
NC_035082.1	70824746	.	A	C	.	.	MAF_USDA=3.279
NC_035082.1	70824793	.	G	A	.	.	MAF_USDA=5.738
NC_035082.1	70824835	.	G	C	.	.	MAF_USDA=4.167
NC_035082.1	70824890	.	G	A	.	.	MAF_INRAE=10.526;MAF_USDA=17.213
NC_035082.1	70824962	.	G	A	.	.	MAF_USDA=4.706
NC_035082.1	70825033	.	C	A	.	.	MAF_USDA=4.167
NC_035082.1	70825038	.	T	A	.	.	MAF_USDA=4.167
NC_035082.1	70825105	.	G	A	.	.	MAF_USDA=2.459
NC_035082.1	70825108	.	T	A	.	.	MAF_USDA=2.459
NC_035082.1	70825165	.	C	A	.	.	MAF_USDA=6.25
NC_035082.1	70825299	.	A	G	.	.	MAF_INRAE=10.526;MAF_USDA=22.951
NC_035082.1	70825437	.	C	T	.	.	MAF_INRAE=10.526;MAF_USDA=17.059
NC_035082.1	70825455	.	C	A	.	.	MAF_INRAE=3.333;MAF_USDA=4.706
NC_035082.1	70825466	.	C	T	.	.	MAF_INRAE=10.127;MAF_USDA=5.294
NC_035082.1	70825475	.	G	A	.	.	MAF_USDA=3.279
NC_035082.1	70825495	.	A	G	.	.	MAF_USDA=3.529
NC_035082.1	70825567	.	C	A	.	.	MAF_USDA=1.639
NC_035082.1	70825642	.	A	T	.	.	MAF_USDA=4.167
NC_035082.1	70825668	.	G	A	.	.	MAF_USDA=4.167
NC_035082.1	70825741	.	T	G	.	.	MAF_INRAE=22.785;MAF_USDA=20.833
NC_035082.1	70825799	.	T	A	.	.	MAF_USDA=1.786
NC_035082.1	70825810	.	C	A	.	.	MAF_USDA=2.459
NC_035082.1	70825892	.	G	A	.	.	MAF_USDA=4.167
NC_035082.1	70825939	.	C	T	.	.	MAF_INRAE=8.228;MAF_USDA=47.619
NC_035082.1	70826056	.	G	T	.	.	MAF_INRAE=8.228;MAF_USDA=45.294
NC_035082.1	70826074	.	C	A	.	.	MAF_USDA=4.098
NC_035082.1	70826096	.	G	A	.	.	MAF_USDA=2.459
NC_035082.1	70826100	.	T	G	.	.	MAF_INRAE=3.333;MAF_USDA=11.765
NC_035082.1	70826167	.	A	T	.	.	MAF_USDA=4.918
NC_035082.1	70826196	.	C	A	.	.	MAF_INRAE=21.519;MAF_USDA=10.417
NC_035082.1	70826203	.	C	T	.	.	MAF_INRAE=10.526;MAF_USDA=3.279
NC_035082.1	70826211	.	C	T	.	.	MAF_USDA=2.459
NC_035082.1	70826212	.	G	A	.	.	MAF_INRAE=3.333;MAF_USDA=13.529
NC_035082.1	70826214	.	G	C	.	.	MAF_INRAE=10.526;MAF_USDA=3.279
NC_035082.1	70826283	.	C	T	.	.	MAF_USDA=4.918
NC_035082.1	70826300	.	C	A	.	.	MAF_INRAE=29.747;MAF_USDA=49.412
NC_035082.1	70826320	.	A	C	.	.	MAF_INRAE=21.053;MAF_USDA=43.443
NC_035082.1	70826329	.	C	G	.	.	MAF_USDA=1.765
NC_035082.1	70826415	.	C	T	.	.	MAF_USDA=6.471
NC_035082.1	70826579	.	C	T	.	.	MAF_INRAE=21.053;MAF_USDA=30.0
NC_035082.1	70826691	.	T	G	.	.	MAF_INRAE=6.667;MAF_USDA=3.529
NC_035082.1	70826717	.	T	A	.	.	MAF_USDA=3.279
NC_035082.1	70826718	.	A	C	.	.	MAF_INRAE=2.5;MAF_USDA=5.738
NC_035082.1	70826746	.	C	T	.	.	MAF_USDA=4.918
NC_035082.1	70826804	.	C	T	.	.	MAF_USDA=2.459
NC_035082.1	70826816	.	C	T	.	.	MAF_USDA=6.471
NC_035082.1	70826882	.	A	G	.	.	MAF_USDA=4.098
NC_035082.1	70826969	.	C	T	.	.	MAF_USDA=3.279
NC_035082.1	70826987	.	C	T	.	.	MAF_USDA=4.098
NC_035082.1	70827043	.	C	T	.	.	MAF_INRAE=3.333;MAF_USDA=16.471
NC_035082.1	70827115	.	C	G	.	.	MAF_USDA=4.918
NC_035082.1	70827183	.	C	T	.	.	MAF_INRAE=25.949;MAF_USDA=25.294
NC_035082.1	70827189	.	A	C	.	.	MAF_INRAE=6.667;MAF_USDA=3.529
NC_035082.1	70827259	.	G	A	.	.	MAF_USDA=8.197
NC_035082.1	70827368	.	G	A	.	.	MAF_USDA=4.918
NC_035082.1	70827388	.	T	G	.	.	MAF_USDA=2.5
NC_035082.1	70827389	.	T	A	.	.	MAF_USDA=2.5
NC_035082.1	70827390	.	T	A	.	.	MAF_USDA=2.5
NC_035082.1	70827391	.	C	A	.	.	MAF_USDA=2.5
NC_035082.1	70827410	.	T	C	.	.	MAF_USDA=15.574
NC_035082.1	70827424	.	G	A	.	.	MAF_INRAE=21.519;MAF_USDA=3.529
NC_035082.1	70827463	.	G	T	.	.	MAF_INRAE=10.127;MAF_USDA=5.294
NC_035082.1	70827509	.	A	G	.	.	MAF_INRAE=25.949;MAF_USDA=25.882
NC_035082.1	70827517	.	G	A	.	.	MAF_INRAE=3.333;MAF_USDA=14.118
NC_035082.1	70827562	.	A	G	.	.	MAF_USDA=2.083
NC_035082.1	70827587	.	A	C	.	.	MAF_INRAE=25.949;MAF_USDA=26.471
NC_035082.1	70827619	.	C	A	.	.	MAF_INRAE=24.051;MAF_USDA=21.176
NC_035082.1	70827630	.	A	T	.	.	MAF_INRAE=25.316;MAF_USDA=29.412
NC_035082.1	70827631	.	A	T	.	.	MAF_INRAE=30.0;MAF_USDA=25.294
NC_035082.1	70827771	.	C	T	.	.	MAF_INRAE=3.333;MAF_USDA=15.882
NC_035082.1	70827850	.	G	A	.	.	MAF_INRAE=10.127;MAF_USDA=5.294
NC_035082.1	70827859	.	A	C	.	.	MAF_USDA=1.639
NC_035082.1	70827889	.	T	G	.	.	MAF_INRAE=31.646;MAF_USDA=31.25
NC_035082.1	70827947	.	G	A	.	.	MAF_INRAE=20.253;MAF_USDA=3.529
NC_035082.1	70828018	.	C	G	.	.	MAF_USDA=2.459
NC_035082.1	70828040	.	A	G	.	.	MAF_INRAE=3.333;MAF_USDA=14.706
NC_035082.1	70828045	.	A	T	.	.	MAF_USDA=2.941
NC_035082.1	70828189	.	T	A	.	.	MAF_INRAE=26.667
NC_035082.1	70828376	.	T	G	.	.	MAF_USDA=1.667
NC_035082.1	70828385	.	C	A	.	.	MAF_INRAE=10.526;MAF_USDA=6.667
NC_035082.1	70828437	.	T	C	.	.	MAF_USDA=2.459
NC_035082.1	70828519	.	C	T	.	.	MAF_USDA=2.459
NC_035082.1	70828655	.	C	A	.	.	MAF_INRAE=21.519;MAF_USDA=3.529
NC_035082.1	70828689	.	G	A	.	.	MAF_USDA=4.098
NC_035082.1	70828794	.	G	A	.	.	MAF_INRAE=10.526;MAF_USDA=6.557
NC_035082.1	70828865	.	G	A	.	.	MAF_USDA=4.167
NC_035082.1	70828879	.	C	G	.	.	MAF_USDA=25.0
NC_035082.1	70828881	.	T	A	.	.	MAF_USDA=25.0
NC_035082.1	70828882	.	A	C	.	.	MAF_USDA=25.0
NC_035082.1	70828883	.	T	G	.	.	MAF_INRAE=30.0;MAF_USDA=25.0
NC_035082.1	70828903	.	G	T	.	.	MAF_USDA=1.765
NC_035082.1	70828956	.	T	A	.	.	MAF_INRAE=25.949;MAF_USDA=25.882
NC_035082.1	70828993	.	G	C	.	.	MAF_INRAE=3.333;MAF_USDA=15.294
NC_035082.1	70829078	.	C	T	.	.	MAF_USDA=16.471
NC_035082.1	70829244	.	C	A	.	.	MAF_USDA=2.459
NC_035082.1	70829261	.	C	A	.	.	MAF_USDA=3.279
NC_035082.1	70829279	.	G	T	.	.	MAF_INRAE=10.526
NC_035082.1	70829328	.	T	G	.	.	MAF_INRAE=25.949;MAF_USDA=25.294
NC_035082.1	70829333	.	G	C	.	.	MAF_USDA=3.279
NC_035082.1	70829499	.	T	G	.	.	MAF_INRAE=10.526;MAF_USDA=13.934
NC_035082.1	70829620	.	T	G	.	.	MAF_INRAE=2.5;MAF_USDA=4.098
NC_035082.1	70829635	.	C	T	.	.	MAF_USDA=1.639
NC_035082.1	70829652	.	C	A	.	.	MAF_INRAE=16.456
NC_035082.1	70829669	.	T	G	.	.	MAF_INRAE=2.5;MAF_USDA=4.918
NC_035082.1	70829707	.	A	T	.	.	MAF_INRAE=21.519;MAF_USDA=3.529
NC_035082.1	70829710	.	T	C	.	.	MAF_INRAE=10.526
NC_035082.1	70829720	.	G	A	.	.	MAF_USDA=2.083
NC_035082.1	70829794	.	C	T	.	.	MAF_INRAE=6.667;MAF_USDA=3.529
NC_035082.1	70829878	.	T	A	.	.	MAF_INRAE=2.5;MAF_USDA=4.918
NC_035082.1	70829978	.	A	G	.	.	MAF_INRAE=21.519;MAF_USDA=3.529
NC_035082.1	70829981	.	C	T	.	.	MAF_INRAE=19.167
NC_035082.1	70829982	.	G	T	.	.	MAF_INRAE=3.333;MAF_USDA=15.882
NC_035082.1	70829991	.	G	T	.	.	MAF_INRAE=10.526;MAF_USDA=19.412
NC_035082.1	70830074	.	C	T	.	.	MAF_INRAE=21.519;MAF_USDA=10.417
NC_035082.1	70830162	.	C	G	.	.	MAF_INRAE=32.911;MAF_USDA=11.765
NC_035082.1	70830195	.	G	A	.	.	MAF_INRAE=29.747;MAF_USDA=42.941
NC_035082.1	70830302	.	G	A	.	.	MAF_INRAE=2.5
NC_035082.1	70830334	.	C	T	.	.	MAF_USDA=4.167
NC_035082.1	70830438	.	C	A	.	.	MAF_USDA=5.738
NC_035082.1	70830550	.	A	T	.	.	MAF_USDA=4.098
NC_035082.1	70830551	.	A	G	.	.	MAF_INRAE=25.949;MAF_USDA=25.294
NC_035082.1	70830553	.	A	T	.	.	MAF_INRAE=30.833;MAF_USDA=25.294
NC_035082.1	70830585	.	G	A	.	.	MAF_INRAE=10.526
NC_035082.1	70830750	.	ATT	ATA	.	.	MAF_USDA=43.75
NC_035082.1	70830752	.	T	A	.	.	MAF_INRAE=37.975
NC_035082.1	70830801	.	A	T	.	.	MAF_USDA=2.083
NC_035082.1	70830829	.	G	T	.	.	MAF_USDA=2.459
NC_035082.1	70830989	.	G	T	.	.	MAF_INRAE=2.5
NC_035082.1	70831119	.	G	T	.	.	MAF_USDA=4.098
NC_035082.1	70831234	.	G	C	.	.	MAF_INRAE=3.333;MAF_USDA=15.294
NC_035082.1	70831458	.	C	T	.	.	MAF_USDA=2.083
NC_035082.1	70831502	.	C	G	.	.	MAF_USDA=3.279
NC_035082.1	70831691	.	A	T	.	.	MAF_USDA=4.098
NC_035082.1	70831868	.	A	G	.	.	MAF_INRAE=10.526;MAF_USDA=19.412
NC_035082.1	70832221	.	T	C	.	.	MAF_USDA=2.459
NC_035082.1	70832229	.	A	G	.	.	MAF_INRAE=2.5;MAF_USDA=4.918
NC_035082.1	70832379	.	A	T	.	.	MAF_USDA=1.765
NC_035082.1	70832405	.	A	G	.	.	MAF_INRAE=2.5;MAF_USDA=5.738
NC_035082.1	70832409	.	T	C	.	.	MAF_USDA=1.639
NC_035082.1	70832429	.	G	T	.	.	MAF_INRAE=2.5
NC_035082.1	70832485	.	G	A	.	.	MAF_INRAE=5.263;MAF_USDA=12.295
NC_035082.1	70832498	.	A	T	.	.	MAF_INRAE=10.526;MAF_USDA=20.0
NC_035082.1	70832781	.	C	T	.	.	MAF_INRAE=20.886;MAF_USDA=10.417
NC_035082.1	70832795	.	G	T	.	.	MAF_INRAE=3.333;MAF_USDA=14.706
NC_035082.1	70832827	.	G	T	.	.	MAF_INRAE=10.526;MAF_USDA=19.048
NC_035082.1	70832845	.	G	T	.	.	MAF_INRAE=21.519;MAF_USDA=3.529
NC_035082.1	70832905	.	C	T	.	.	MAF_USDA=1.639
NC_035082.1	70833100	.	C	T	.	.	MAF_INRAE=2.5;MAF_USDA=4.918
NC_035082.1	70833118	.	C	T	.	.	MAF_USDA=1.639
NC_035082.1	70833214	.	T	A	.	.	MAF_INRAE=25.316;MAF_USDA=27.059
NC_035082.1	70833293	.	C	A	.	.	MAF_INRAE=10.526;MAF_USDA=13.934
NC_035082.1	70833341	.	G	A	.	.	MAF_USDA=9.836
NC_035082.1	70833413	.	C	T	.	.	MAF_INRAE=10.526;MAF_USDA=10.588
NC_035082.1	70833508	.	C	T	.	.	MAF_INRAE=3.333;MAF_USDA=14.118
NC_035082.1	70833588	.	C	T	.	.	MAF_INRAE=3.333;MAF_USDA=14.118
NC_035082.1	70833679	.	T	C	.	.	MAF_USDA=10.417
NC_035082.1	70833685	.	T	G	.	.	MAF_USDA=4.098
NC_035082.1	70833821	.	C	T	.	.	MAF_INRAE=32.278;MAF_USDA=39.583
NC_035082.1	70833910	.	C	T	.	.	MAF_INRAE=10.526
NC_035082.1	70834371	.	C	T	.	.	MAF_INRAE=3.333;MAF_USDA=14.706
NC_035082.1	70834606	.	C	A	.	.	MAF_USDA=3.279
NC_035082.1	70834715	.	A	T	.	.	MAF_USDA=1.639
NC_035082.1	70834721	.	G	T	.	.	MAF_INRAE=20.886;MAF_USDA=4.118
NC_035082.1	70834729	.	C	A	.	.	MAF_INRAE=16.456
NC_035082.1	70834767	.	C	T	.	.	MAF_USDA=1.639
NC_035082.1	70834769	.	C	G	.	.	MAF_INRAE=23.418;MAF_USDA=24.706
NC_035082.1	70834823	.	G	T	.	.	MAF_USDA=2.459
NC_035082.1	70835076	.	T	A	.	.	MAF_INRAE=20.886;MAF_USDA=3.529
NC_035082.1	70835372	.	C	T	.	.	MAF_INRAE=2.5;MAF_USDA=3.279
NC_035082.1	70835838	.	C	T	.	.	MAF_INRAE=22.785;MAF_USDA=30.0
NC_035082.1	70835914	.	T	G	.	.	MAF_USDA=13.529
NC_035082.1	70835989	.	C	T	.	.	MAF_USDA=3.279
NC_035082.1	70836011	.	T	A	.	.	MAF_USDA=3.279
NC_035082.1	70842450	.	C	G	.	.	MAF_INRAE=31.579;MAF_USDA=39.412
NC_035082.1	70842500	.	C	T	.	.	MAF_USDA=15.882
NC_035082.1	70842539	.	A	C	.	.	MAF_INRAE=10.526;MAF_USDA=2.459
NC_035082.1	70842660	.	A	T	.	.	MAF_INRAE=21.519;MAF_USDA=24.706
NC_035082.1	70842679	.	A	G	.	.	MAF_USDA=14.706
NC_035082.1	70842710	.	G	T	.	.	MAF_INRAE=10.526
NC_035082.1	70842803	.	T	C	.	.	MAF_USDA=14.118
NC_035082.1	70843150	.	G	T	.	.	MAF_USDA=1.639
NC_035082.1	70843206	.	T	A	.	.	MAF_USDA=4.098
NC_035082.1	70843260	.	T	A	.	.	MAF_USDA=1.639
NC_035082.1	70843272	.	G	A	.	.	MAF_USDA=1.639
NC_035082.1	70843440	.	G	T	.	.	MAF_INRAE=20.886;MAF_USDA=10.417
NC_035082.1	70843444	.	C	T	.	.	MAF_INRAE=22.785;MAF_USDA=6.548
NC_035082.1	70843470	.	A	C	.	.	MAF_USDA=3.333
NC_035082.1	70843488	.	A	C	.	.	MAF_INRAE=22.152;MAF_USDA=24.405
NC_035082.1	70843493	.	T	A	.	.	MAF_USDA=4.167
NC_035082.1	70843704	.	T	C	.	.	MAF_INRAE=10.526;MAF_USDA=19.412
NC_035082.1	70844016	.	T	A	.	.	MAF_USDA=2.083
NC_035082.1	70844041	.	A	G	.	.	MAF_INRAE=21.519;MAF_USDA=10.417
NC_035082.1	70844108	.	T	G	.	.	MAF_INRAE=20.886;MAF_USDA=10.417
NC_035082.1	70844322	.	G	T	.	.	MAF_USDA=1.765
NC_035082.1	70844523	.	A	T	.	.	MAF_USDA=1.639
NC_035082.1	70844562	.	G	T	.	.	MAF_USDA=4.098
NC_035082.1	70844608	.	T	C	.	.	MAF_INRAE=21.519;MAF_USDA=22.353
NC_035082.1	70844618	.	C	A	.	.	MAF_INRAE=10.127;MAF_USDA=4.706
NC_035082.1	70844740	.	G	T	.	.	MAF_INRAE=23.333
NC_035082.1	70844843	.	A	T	.	.	MAF_USDA=4.098
NC_035082.1	70844906	.	A	C	.	.	MAF_USDA=12.941
NC_035082.1	70844946	.	C	T	.	.	MAF_USDA=4.706
NC_035082.1	70844947	.	G	A	.	.	MAF_USDA=4.918
NC_035082.1	70845047	.	G	A	.	.	MAF_INRAE=10.526
NC_035082.1	70845070	.	A	G	.	.	MAF_INRAE=10.526;MAF_USDA=11.765
NC_035082.1	70845147	.	A	T	.	.	MAF_USDA=1.639
NC_035082.1	70845367	.	G	T	.	.	MAF_USDA=1.765
NC_035082.1	70845381	.	A	C	.	.	MAF_INRAE=21.519;MAF_USDA=4.118
NC_035082.1	70845554	.	T	A	.	.	MAF_USDA=4.098
NC_035082.1	70845594	.	G	A	.	.	MAF_INRAE=2.5;MAF_USDA=4.918
NC_035082.1	70845626	.	C	G	.	.	MAF_INRAE=29.114;MAF_USDA=40.588
NC_035082.1	70845632	.	C	T	.	.	MAF_INRAE=6.667;MAF_USDA=3.529
NC_035082.1	70845665	.	T	A	.	.	MAF_INRAE=10.526;MAF_USDA=13.934
NC_035082.1	70845696	.	A	T	.	.	MAF_INRAE=2.5;MAF_USDA=4.918
NC_035082.1	70845778	.	G	A	.	.	MAF_USDA=5.738
NC_035082.1	70845881	.	A	C	.	.	MAF_USDA=1.639
NC_035082.1	70845898	.	T	A	.	.	MAF_USDA=2.083
NC_035082.1	70845907	.	T	C	.	.	MAF_USDA=1.639
NC_035082.1	70846127	.	C	T	.	.	MAF_USDA=4.918
NC_035082.1	70846177	.	C	T	.	.	MAF_INRAE=10.526;MAF_USDA=26.471
NC_035082.1	70846236	.	C	T	.	.	MAF_USDA=4.167
NC_035082.1	70846318	.	G	A	.	.	MAF_USDA=4.167
NC_035082.1	70846466	.	A	G	.	.	MAF_USDA=1.765
NC_035082.1	70846686	.	C	T	.	.	MAF_USDA=1.176
NC_035082.1	70846843	.	T	C	.	.	MAF_INRAE=22.785;MAF_USDA=34.118
NC_035082.1	70846938	.	G	C	.	.	MAF_INRAE=24.051;MAF_USDA=34.118
NC_035082.1	70847050	.	C	T	.	.	MAF_USDA=8.333
NC_035082.1	70847435	.	G	A	.	.	MAF_USDA=2.459
NC_035082.1	70847453	.	G	C	.	.	MAF_INRAE=10.526;MAF_USDA=20.492
NC_035082.1	70847461	.	A	G	.	.	MAF_USDA=1.639
NC_035082.1	70847468	.	A	C	.	.	MAF_INRAE=21.519;MAF_USDA=7.059
NC_035082.1	70847952	.	G	A	.	.	MAF_INRAE=45.0;MAF_USDA=5.882
NC_035082.1	70848249	.	C	A	.	.	MAF_INRAE=6.667;MAF_USDA=3.529
NC_035082.1	70848331	.	G	A	.	.	MAF_INRAE=21.519;MAF_USDA=10.417
NC_035082.1	70848438	.	T	G	.	.	MAF_INRAE=21.519;MAF_USDA=3.571
NC_035082.1	70848469	.	A	T	.	.	MAF_INRAE=20.886;MAF_USDA=3.529
NC_035082.1	70848707	.	C	A	.	.	MAF_USDA=1.639
NC_035082.1	70848741	.	G	A	.	.	MAF_USDA=3.279
NC_035082.1	70848815	.	G	A	.	.	MAF_INRAE=2.5;MAF_USDA=4.918
NC_035082.1	70848875	.	A	T	.	.	MAF_INRAE=10.526
NC_035082.1	70848896	.	G	C	.	.	MAF_INRAE=2.5;MAF_USDA=4.918
NC_035082.1	70848921	.	C	T	.	.	MAF_USDA=4.098
NC_035082.1	70849023	.	G	T	.	.	MAF_USDA=4.167
NC_035082.1	70849038	.	C	T	.	.	MAF_USDA=1.639
NC_035082.1	70849039	.	G	A	.	.	MAF_USDA=1.639
NC_035082.1	70849079	.	T	C	.	.	MAF_USDA=15.882
NC_035082.1	70849143	.	G	A	.	.	MAF_USDA=12.941
NC_035082.1	70849253	.	T	A	.	.	MAF_USDA=4.098
NC_035082.1	70849257	.	G	T	.	.	MAF_INRAE=6.667;MAF_USDA=4.118
NC_035082.1	70849287	.	G	T	.	.	MAF_USDA=13.529
NC_035082.1	70849375	.	C	A	.	.	MAF_INRAE=2.5
NC_035082.1	70849441	.	G	A	.	.	MAF_USDA=4.098
NC_035082.1	70849552	.	T	C	.	.	MAF_INRAE=10.526;MAF_USDA=20.0
NC_035082.1	70849557	.	T	A	.	.	MAF_USDA=3.279
NC_035082.1	70849732	.	T	C	.	.	MAF_INRAE=20.886;MAF_USDA=24.118
NC_035082.1	70850045	.	G	A	.	.	MAF_USDA=3.279
NC_035082.1	70850096	.	A	G	.	.	MAF_INRAE=29.114;MAF_USDA=40.0
NC_035082.1	70850127	.	C	G	.	.	MAF_INRAE=10.526;MAF_USDA=11.176
NC_035082.1	70850168	.	C	T	.	.	MAF_INRAE=21.519;MAF_USDA=10.417
NC_035082.1	70850268	.	T	A	.	.	MAF_USDA=6.25
NC_035082.1	70850270	.	A	T	.	.	MAF_USDA=6.25
NC_035082.1	70850271	.	T	C	.	.	MAF_USDA=6.25
NC_035082.1	70850359	.	C	T	.	.	MAF_USDA=6.557
NC_035082.1	70850370	.	A	C	.	.	MAF_INRAE=29.747;MAF_USDA=41.176
NC_035082.1	70850487	.	C	T	.	.	MAF_USDA=2.459
NC_035082.1	70850535	.	C	T	.	.	MAF_INRAE=2.5;MAF_USDA=4.918
NC_035082.1	70850582	.	G	T	.	.	MAF_INRAE=2.5
NC_035082.1	70850604	.	G	A	.	.	MAF_USDA=1.639
NC_035082.1	70850616	.	T	A	.	.	MAF_INRAE=16.456
NC_035082.1	70850634	.	T	G	.	.	MAF_USDA=4.918
NC_035082.1	70850642	.	G	T	.	.	MAF_USDA=3.279
NC_035082.1	70850644	.	C	A	.	.	MAF_USDA=4.098
NC_035082.1	70850703	.	C	T	.	.	MAF_USDA=4.098
NC_035082.1	70850737	.	C	T	.	.	MAF_USDA=4.706
NC_035082.1	70850871	.	G	T	.	.	MAF_USDA=4.098
NC_035082.1	70850968	.	T	A	.	.	MAF_USDA=5.738
NC_035082.1	70850973	.	G	T	.	.	MAF_USDA=15.882
NC_035082.1	70850986	.	T	C	.	.	MAF_INRAE=10.526;MAF_USDA=21.176
NC_035082.1	70851023	.	C	T	.	.	MAF_INRAE=16.456
NC_035082.1	70851088	.	T	C	.	.	MAF_INRAE=25.0;MAF_USDA=22.917
NC_035082.1	70851290	.	G	A	.	.	MAF_INRAE=22.785;MAF_USDA=6.471
NC_035082.1	70851298	.	A	C	.	.	MAF_USDA=15.882
NC_035082.1	70851326	.	C	T	.	.	MAF_INRAE=21.519;MAF_USDA=10.417
NC_035082.1	70851744	.	C	T	.	.	MAF_USDA=3.279
NC_035082.1	70851862	.	G	A	.	.	MAF_INRAE=22.785;MAF_USDA=6.471
NC_035082.1	70851963	.	A	T	.	.	MAF_USDA=2.083
NC_035082.1	70852028	.	C	T	.	.	MAF_INRAE=10.526
NC_035082.1	70852189	.	G	A	.	.	MAF_USDA=4.706
NC_035082.1	70852193	.	C	A	.	.	MAF_INRAE=10.526;MAF_USDA=19.412
NC_035082.1	70852210	.	A	G	.	.	MAF_USDA=3.279
NC_035082.1	70852353	.	G	A	.	.	MAF_USDA=10.656
NC_035082.1	70852364	.	G	A	.	.	MAF_INRAE=10.526;MAF_USDA=20.0
NC_035082.1	70852374	.	A	T	.	.	MAF_INRAE=22.152;MAF_USDA=10.417
NC_035082.1	70852407	.	T	A	.	.	MAF_INRAE=10.526;MAF_USDA=10.417
NC_035082.1	70852438	.	T	G	.	.	MAF_INRAE=10.526;MAF_USDA=2.083
NC_035082.1	70852446	.	T	A	.	.	MAF_INRAE=10.526;MAF_USDA=37.059
NC_035082.1	70852508	.	G	T	.	.	MAF_USDA=3.279
NC_035082.1	70852509	.	A	T	.	.	MAF_USDA=3.279
NC_035082.1	70852561	.	C	T	.	.	MAF_USDA=1.765
NC_035082.1	70852898	.	T	C	.	.	MAF_INRAE=2.5;MAF_USDA=16.471
NC_035082.1	70853034	.	G	T	.	.	MAF_USDA=1.639
NC_035082.1	70853066	.	C	A	.	.	MAF_USDA=4.918
NC_035082.1	70853076	.	A	C	.	.	MAF_USDA=1.639
NC_035082.1	70853164	.	A	G	.	.	MAF_USDA=20.0
NC_035082.1	70853545	.	G	A	.	.	MAF_USDA=4.918
NC_035082.1	70853675	.	G	A	.	.	MAF_INRAE=21.519;MAF_USDA=4.118
NC_035082.1	70853719	.	C	T	.	.	MAF_USDA=20.0
NC_035082.1	70853855	.	A	G	.	.	MAF_USDA=20.588
NC_035082.1	70853894	.	A	G	.	.	MAF_USDA=8.197
NC_035082.1	70853917	.	T	A	.	.	MAF_USDA=7.377
NC_035082.1	70853969	.	A	C	.	.	MAF_USDA=4.918
NC_035082.1	70853996	.	C	T	.	.	MAF_INRAE=2.5
NC_035082.1	70854063	.	T	C	.	.	MAF_INRAE=26.582;MAF_USDA=45.294
NC_035082.1	70854116	.	A	C	.	.	MAF_INRAE=10.526
NC_035082.1	70854163	.	A	T	.	.	MAF_USDA=1.667
NC_035082.1	70854164	.	A	C	.	.	MAF_USDA=3.333
NC_035082.1	70854176	.	T	G	.	.	MAF_INRAE=32.911;MAF_USDA=17.647
NC_035082.1	70854278	.	G	A	.	.	MAF_INRAE=26.582;MAF_USDA=45.882
NC_035082.1	70854288	.	C	G	.	.	MAF_INRAE=26.582;MAF_USDA=44.706
NC_035082.1	70854444	.	T	G	.	.	MAF_INRAE=22.785;MAF_USDA=6.471
NC_035082.1	70854446	.	C	T	.	.	MAF_INRAE=16.667;MAF_USDA=6.471
NC_035082.1	70854459	.	A	C	.	.	MAF_USDA=3.279
NC_035082.1	70854462	.	T	G	.	.	MAF_INRAE=26.582;MAF_USDA=42.353
NC_035082.1	70854463	.	T	A	.	.	MAF_INRAE=10.526
NC_035082.1	70854656	.	C	T	.	.	MAF_INRAE=27.215;MAF_USDA=45.882
NC_035082.1	70854753	.	G	A	.	.	MAF_INRAE=26.316;MAF_USDA=25.882
NC_035082.1	70854775	.	T	G	.	.	MAF_INRAE=21.519;MAF_USDA=4.706
NC_035082.1	70854912	.	C	A	.	.	MAF_USDA=2.459
NC_035082.1	70854930	.	G	A	.	.	MAF_INRAE=27.215;MAF_USDA=44.706
NC_035082.1	70855042	.	G	A	.	.	MAF_INRAE=33.544;MAF_USDA=41.176
NC_035082.1	70855173	.	C	T	.	.	MAF_USDA=4.918
NC_035082.1	70855236	.	C	A	.	.	MAF_USDA=4.167
NC_035082.1	70855332	.	T	C	.	.	MAF_INRAE=40.506;MAF_USDA=23.529
NC_035082.1	70855399	.	A	G	.	.	MAF_USDA=1.639
NC_035082.1	70855506	.	G	A	.	.	MAF_USDA=4.118
NC_035082.1	70855866	.	C	T	.	.	MAF_USDA=1.639
NC_035082.1	70855898	.	C	T	.	.	MAF_USDA=5.738
NC_035082.1	70856096	.	G	A	.	.	MAF_USDA=2.459
NC_035082.1	70856203	.	G	A	.	.	MAF_INRAE=33.544;MAF_USDA=30.0
NC_035082.1	70856204	.	T	G	.	.	MAF_USDA=36.471
NC_035082.1	70856345	.	G	A	.	.	MAF_INRAE=4.43;MAF_USDA=4.918
NC_035082.1	70856439	.	G	T	.	.	MAF_INRAE=2.5
NC_035082.1	70856502	.	G	A	.	.	MAF_USDA=5.882
NC_035082.1	70856599	.	G	A	.	.	MAF_USDA=1.639
NC_035082.1	70856675	.	A	G	.	.	MAF_USDA=2.459
NC_035082.1	70856854	.	G	A	.	.	MAF_USDA=4.098
NC_035082.1	70856949	.	C	G	.	.	MAF_USDA=4.098
NC_035082.1	70856999	.	C	G	.	.	MAF_USDA=6.25
NC_035082.1	70857286	.	C	A	.	.	MAF_INRAE=5.263
NC_035082.1	70857295	.	T	C	.	.	MAF_INRAE=20.886;MAF_USDA=4.706
NC_035082.1	70857384	.	G	T	.	.	MAF_USDA=2.459
NC_035082.1	70857419	.	A	T	.	.	MAF_USDA=2.459
NC_035082.1	70857440	.	A	C	.	.	MAF_USDA=13.529
NC_035082.1	70857465	.	G	T	.	.	MAF_INRAE=33.544;MAF_USDA=45.294
NC_035082.1	70857473	.	T	C	.	.	MAF_USDA=14.706
NC_035082.1	70857476	.	T	G	.	.	MAF_INRAE=45.833;MAF_USDA=18.824
NC_035082.1	70857477	.	C	T	.	.	MAF_INRAE=27.5;MAF_USDA=45.294
NC_035082.1	70857499	.	G	A	.	.	MAF_INRAE=33.544;MAF_USDA=44.706
NC_035082.1	70857537	.	C	A	.	.	MAF_INRAE=10.526;MAF_USDA=4.098
NC_035082.1	70857538	.	A	G	.	.	MAF_USDA=4.098
NC_035082.1	70857599	.	C	T	.	.	MAF_INRAE=5.263
NC_035082.1	70857622	.	C	T	.	.	MAF_USDA=1.639
NC_035082.1	70857734	.	T	C	.	.	MAF_USDA=2.459
NC_035082.1	70857811	.	A	G	.	.	MAF_INRAE=44.167;MAF_USDA=5.294
NC_035082.1	70857877	.	C	G	.	.	MAF_USDA=8.824
NC_035082.1	70858001	.	C	T	.	.	MAF_INRAE=2.5;MAF_USDA=1.639
NC_035082.1	70858107	.	C	T	.	.	MAF_USDA=8.197
NC_035082.1	70858109	.	C	T	.	.	MAF_USDA=8.197
NC_035082.1	70858117	.	G	A	.	.	MAF_INRAE=10.526
NC_035082.1	70858125	.	C	T	.	.	MAF_USDA=1.639
NC_035082.1	70858139	.	G	A	.	.	MAF_INRAE=22.152;MAF_USDA=6.471
NC_035082.1	70858141	.	A	T	.	.	MAF_USDA=7.377
NC_035082.1	70858145	.	C	G	.	.	MAF_USDA=7.377
NC_035082.1	70858149	.	A	T	.	.	MAF_USDA=6.471
NC_035082.1	70858173	.	G	A	.	.	MAF_USDA=6.557
NC_035082.1	70858260	.	G	A	.	.	MAF_USDA=5.294
NC_035082.1	70858271	.	A	G	.	.	MAF_INRAE=34.177;MAF_USDA=49.412
NC_035082.1	70858459	.	G	T	.	.	MAF_USDA=1.639
NC_035082.1	70858512	.	G	A	.	.	MAF_USDA=1.639
NC_035082.1	70858536	.	T	C	.	.	MAF_INRAE=10.526
NC_035082.1	70858541	.	G	A	.	.	MAF_INRAE=2.5
NC_035082.1	70858563	.	C	T	.	.	MAF_INRAE=10.127;MAF_USDA=5.294
NC_035082.1	70858586	.	G	A	.	.	MAF_INRAE=36.076;MAF_USDA=41.765
NC_035082.1	70858609	.	G	A	.	.	MAF_INRAE=33.544;MAF_USDA=44.706
NC_035082.1	70858679	.	C	T	.	.	MAF_INRAE=32.278;MAF_USDA=21.765
NC_035082.1	70858747	.	C	T	.	.	MAF_INRAE=21.519;MAF_USDA=3.529
NC_035082.1	70858759	.	T	A	.	.	MAF_INRAE=6.667;MAF_USDA=6.25
NC_035082.1	70858760	.	A	T	.	.	MAF_INRAE=6.667;MAF_USDA=6.25
NC_035082.1	70858835	.	T	A	.	.	MAF_USDA=17.213
NC_035082.1	70858836	.	A	C	.	.	MAF_USDA=7.377
NC_035082.1	70858857	.	G	A	.	.	MAF_USDA=1.176
NC_035082.1	70859052	.	A	G	.	.	MAF_INRAE=10.526;MAF_USDA=4.098
NC_035082.1	70859098	.	G	T	.	.	MAF_USDA=13.529
NC_035082.1	70859145	.	C	A	.	.	MAF_INRAE=2.5
NC_035082.1	70859245	.	C	T	.	.	MAF_INRAE=33.544;MAF_USDA=48.824
NC_035082.1	70859277	.	A	T	.	.	MAF_INRAE=5.263
NC_035082.1	70859548	.	A	G	.	.	MAF_INRAE=44.937;MAF_USDA=44.706
NC_035082.1	70859647	.	C	G	.	.	MAF_USDA=1.639
NC_035082.1	70859673	.	C	T	.	.	MAF_USDA=2.083
NC_035082.1	70859689	.	G	A	.	.	MAF_USDA=7.377
NC_035082.1	70859824	.	A	G	.	.	MAF_INRAE=11.667
NC_035082.1	70859838	.	C	A	.	.	MAF_INRAE=15.0
NC_035082.1	70859844	.	A	C	.	.	MAF_INRAE=19.167
NC_035082.1	70859873	.	C	T	.	.	MAF_INRAE=11.667
NC_035082.1	70859899	.	G	A	.	.	MAF_INRAE=35.833
NC_035082.1	70859904	.	G	A	.	.	MAF_INRAE=15.833
NC_035082.1	70859926	.	C	T	.	.	MAF_INRAE=8.333
NC_035082.1	70859945	.	G	C	.	.	MAF_USDA=3.279
NC_035082.1	70859990	.	T	A	.	.	MAF_INRAE=28.333;MAF_USDA=43.75
NC_035082.1	70859992	.	T	G	.	.	MAF_INRAE=28.333;MAF_USDA=43.75
NC_035082.1	70860021	.	T	G	.	.	MAF_USDA=9.836
NC_035082.1	70860046	.	G	A	.	.	MAF_USDA=4.918
NC_035082.1	70860099	.	G	C	.	.	MAF_INRAE=29.167;MAF_USDA=41.667
NC_035082.1	70860124	.	T	A	.	.	MAF_INRAE=16.667;MAF_USDA=10.0
NC_035082.1	70860133	.	G	A	.	.	MAF_INRAE=16.667
NC_035082.1	70860139	.	A	T	.	.	MAF_INRAE=8.333;MAF_USDA=12.5
NC_035082.1	70860246	.	T	A	.	.	MAF_USDA=2.459
NC_035082.1	70860443	.	G	A	.	.	MAF_USDA=1.639
NC_035082.1	70860611	.	G	A	.	.	MAF_USDA=1.639
NC_035082.1	70860644	.	A	T	.	.	MAF_USDA=25.882
NC_035082.1	70860720	.	G	C	.	.	MAF_USDA=5.085
NC_035082.1	70860784	.	A	G	.	.	MAF_USDA=12.941
NC_035082.1	70860824	.	T	G	.	.	MAF_USDA=8.197
NC_035082.1	70860861	.	T	C	.	.	MAF_INRAE=5.263;MAF_USDA=10.656
NC_035082.1	70860872	.	A	C	.	.	MAF_INRAE=42.405;MAF_USDA=46.471
NC_035082.1	70861049	.	A	G	.	.	MAF_INRAE=47.5;MAF_USDA=13.043
NC_035082.1	70861057	.	C	T	.	.	MAF_INRAE=48.333;MAF_USDA=18.75
NC_035082.1	70861064	.	A	G	.	.	MAF_USDA=14.583
NC_035082.1	70861190	.	T	C	.	.	MAF_USDA=4.167
NC_035082.1	70861330	.	T	C	.	.	MAF_INRAE=2.5;MAF_USDA=11.667
NC_035082.1	70861366	.	C	T	.	.	MAF_USDA=5.833
NC_035082.1	70861403	.	T	C	.	.	MAF_USDA=2.459
NC_035082.1	70861428	.	T	G	.	.	MAF_USDA=7.5
NC_035082.1	70861475	.	C	T	.	.	MAF_INRAE=10.526
NC_035082.1	70861492	.	C	G	.	.	MAF_INRAE=2.5
NC_035082.1	70861516	.	A	C	.	.	MAF_USDA=2.459
NC_035082.1	70861603	.	C	T	.	.	MAF_INRAE=36.709;MAF_USDA=24.706
NC_035082.1	70861770	.	G	A	.	.	MAF_INRAE=5.263
NC_035082.1	70861808	.	G	C	.	.	MAF_USDA=2.083
NC_035082.1	70862027	.	C	A	.	.	MAF_USDA=4.167
NC_035082.1	70862399	.	G	A	.	.	MAF_USDA=12.5
NC_035082.1	70862470	.	C	T	.	.	MAF_USDA=8.696
NC_035082.1	70862654	.	G	A	.	.	MAF_USDA=4.118
NC_035082.1	70862729	.	C	A	.	.	MAF_INRAE=2.5
NC_035082.1	70862784	.	T	C	.	.	MAF_USDA=1.639
NC_035082.1	70863012	.	T	A	.	.	MAF_INRAE=10.526
NC_035082.1	70863015	.	C	G	.	.	MAF_USDA=7.059
NC_035082.1	70863298	.	C	T	.	.	MAF_INRAE=15.823
NC_035082.1	70863300	.	G	A	.	.	MAF_INRAE=24.167;MAF_USDA=6.548
NC_035082.1	70863333	.	G	A	.	.	MAF_USDA=4.167
NC_035082.1	70863355	.	C	T	.	.	MAF_USDA=13.529
NC_035082.1	70863363	.	C	T	.	.	MAF_INRAE=6.667;MAF_USDA=12.5
NC_035082.1	70863425	.	T	A	.	.	MAF_USDA=9.836
NC_035082.1	70863426	.	G	A	.	.	MAF_USDA=9.836
NC_035082.1	70863517	.	T	G	.	.	MAF_INRAE=21.519;MAF_USDA=3.529
NC_035082.1	70863826	.	G	T	.	.	MAF_USDA=1.765
NC_035082.1	70863836	.	C	T	.	.	MAF_INRAE=5.263
NC_035082.1	70863838	.	A	G	.	.	MAF_USDA=4.118
NC_035082.1	70863887	.	G	A	.	.	MAF_USDA=4.167
NC_035082.1	70863941	.	G	C	.	.	MAF_USDA=4.167
NC_035082.1	70864079	.	A	C	.	.	MAF_USDA=22.941
NC_035082.1	70864080	.	A	C	.	.	MAF_USDA=22.941
NC_035082.1	70864216	.	G	A	.	.	MAF_USDA=1.176
NC_035082.1	70864275	.	A	G	.	.	MAF_USDA=2.459
NC_035082.1	70864276	.	T	G	.	.	MAF_INRAE=36.842;MAF_USDA=28.824
NC_035082.1	70864348	.	A	G	.	.	MAF_INRAE=22.152;MAF_USDA=28.235
NC_035082.1	70864353	.	C	A	.	.	MAF_INRAE=22.152;MAF_USDA=8.235
NC_035082.1	70864502	.	T	A	.	.	MAF_USDA=22.941
NC_035082.1	70864523	.	G	T	.	.	MAF_USDA=13.529
NC_035082.1	70864565	.	A	T	.	.	MAF_INRAE=2.5;MAF_USDA=13.115
NC_035082.1	70864569	.	A	G	.	.	MAF_INRAE=35.443;MAF_USDA=29.412
NC_035082.1	70864614	.	C	T	.	.	MAF_USDA=2.459
NC_035082.1	70864708	.	G	A	.	.	MAF_USDA=1.639
NC_035082.1	70864803	.	A	G	.	.	MAF_INRAE=35.443;MAF_USDA=30.588
NC_035082.1	70864822	.	G	A	.	.	MAF_INRAE=2.5;MAF_USDA=11.475
NC_035082.1	70864850	.	A	G	.	.	MAF_USDA=1.639
NC_035082.1	70865138	.	G	T	.	.	MAF_INRAE=36.076;MAF_USDA=28.824
NC_035082.1	70865192	.	G	A	.	.	MAF_INRAE=15.823
NC_035082.1	70865234	.	C	A	.	.	MAF_INRAE=39.873;MAF_USDA=18.824
NC_035082.1	70865274	.	T	A	.	.	MAF_USDA=24.118
NC_035082.1	70865298	.	T	G	.	.	MAF_USDA=24.118
NC_035082.1	70865370	.	T	G	.	.	MAF_INRAE=20.886;MAF_USDA=4.118
NC_035082.1	70865379	.	T	G	.	.	MAF_INRAE=2.5;MAF_USDA=13.934
NC_035082.1	70865555	.	G	A	.	.	MAF_INRAE=2.5
NC_035082.1	70865566	.	G	T	.	.	MAF_INRAE=22.152;MAF_USDA=5.294
NC_035082.1	70865610	.	A	G	.	.	MAF_USDA=1.639
NC_035082.1	70865700	.	C	G	.	.	MAF_USDA=2.459
NC_035082.1	70865715	.	A	C	.	.	MAF_USDA=22.353
NC_035082.1	70865721	.	G	A	.	.	MAF_USDA=3.279
NC_035082.1	70865722	.	C	T	.	.	MAF_USDA=2.459
NC_035082.1	70865730	.	A	G	.	.	MAF_USDA=1.639
NC_035082.1	70865743	.	C	T	.	.	MAF_USDA=1.639
NC_035082.1	70865756	.	T	C	.	.	MAF_USDA=2.459
NC_035082.1	70865790	.	A	C	.	.	MAF_USDA=1.639
NC_035082.1	70865791	.	G	A	.	.	MAF_USDA=1.639
NC_035082.1	70865798	.	A	G	.	.	MAF_INRAE=35.443;MAF_USDA=31.765
NC_035082.1	70865803	.	C	T	.	.	MAF_USDA=1.639
NC_035082.1	70865912	.	C	A	.	.	MAF_USDA=17.262
NC_035082.1	70865921	.	C	T	.	.	MAF_USDA=14.118
NC_035082.1	70865946	.	A	C	.	.	MAF_USDA=18.824
NC_035082.1	70865970	.	C	G	.	.	MAF_INRAE=21.519;MAF_USDA=5.294
NC_035082.1	70866112	.	T	G	.	.	MAF_INRAE=10.526
NC_035082.1	70866163	.	G	T	.	.	MAF_USDA=4.167
NC_035082.1	70866166	.	T	G	.	.	MAF_USDA=24.118
NC_035082.1	70866219	.	T	G	.	.	MAF_INRAE=21.519;MAF_USDA=4.706
NC_035082.1	70866283	.	C	T	.	.	MAF_USDA=5.882
NC_035082.1	70866312	.	T	G	.	.	MAF_USDA=1.639
NC_035082.1	70866317	.	G	A	.	.	MAF_USDA=20.492
NC_035082.1	70866538	.	G	T	.	.	MAF_USDA=5.882
NC_035082.1	70866725	.	T	A	.	.	MAF_USDA=6.471
NC_035082.1	70866784	.	A	C	.	.	MAF_INRAE=20.886;MAF_USDA=36.471
NC_035082.1	70866788	.	T	G	.	.	MAF_USDA=7.377
NC_035082.1	70866815	.	G	A	.	.	MAF_INRAE=32.911;MAF_USDA=21.176
NC_035082.1	70866855	.	T	A	.	.	MAF_USDA=3.279
NC_035082.1	70866876	.	A	C	.	.	MAF_USDA=8.197
NC_035082.1	70866924	.	A	T	.	.	MAF_USDA=12.941
NC_035082.1	70866927	.	G	A	.	.	MAF_USDA=2.459
NC_035082.1	70867036	.	T	C	.	.	MAF_USDA=16.471
NC_035082.1	70867085	.	G	T	.	.	MAF_INRAE=10.526;MAF_USDA=4.167
NC_035082.1	70867099	.	C	T	.	.	MAF_INRAE=34.177;MAF_USDA=21.429
NC_035082.1	70867102	.	A	G	.	.	MAF_USDA=23.333
NC_035082.1	70867172	.	A	G	.	.	MAF_USDA=25.0
NC_035082.1	70867190	.	T	G	.	.	MAF_USDA=16.667
NC_035082.1	70867768	.	G	A	.	.	MAF_USDA=10.0
NC_035082.1	70867774	.	G	A	.	.	MAF_USDA=16.071
NC_035082.1	70867787	.	A	G	.	.	MAF_USDA=3.279
NC_035082.1	70867794	.	G	A	.	.	MAF_USDA=23.77
NC_035082.1	70867808	.	G	A	.	.	MAF_USDA=9.016
NC_035082.1	70867814	.	A	G	.	.	MAF_USDA=20.0
NC_035082.1	70867854	.	G	A	.	.	MAF_USDA=2.459
NC_035082.1	70867893	.	G	T	.	.	MAF_INRAE=22.785;MAF_USDA=20.833
NC_035082.1	70868083	.	C	T	.	.	MAF_USDA=9.836
NC_035082.1	70868359	.	T	C	.	.	MAF_INRAE=32.911;MAF_USDA=17.647
NC_035082.1	70868538	.	C	T	.	.	MAF_INRAE=10.526;MAF_USDA=3.279
NC_035082.1	70868965	.	T	C	.	.	MAF_USDA=12.295
NC_035082.1	70869032	.	T	C	.	.	MAF_USDA=3.279
NC_035082.1	70869074	.	G	A	.	.	MAF_INRAE=10.526
NC_035082.1	70869127	.	C	T	.	.	MAF_USDA=9.016
NC_035082.1	70869156	.	G	A	.	.	MAF_USDA=16.471
NC_035082.1	70869171	.	A	G	.	.	MAF_INRAE=16.456
NC_035082.1	70869525	.	G	T	.	.	MAF_USDA=5.882
NC_035082.1	70869605	.	C	G	.	.	MAF_INRAE=5.263
NC_035082.1	70870286	.	C	A	.	.	MAF_USDA=47.917
NC_035082.1	70870660	.	T	C	.	.	MAF_USDA=2.083
NC_035082.1	70870728	.	C	T	.	.	MAF_USDA=11.176
NC_035082.1	70870849	.	C	T	.	.	MAF_USDA=1.639
NC_035082.1	70870916	.	T	A	.	.	MAF_INRAE=10.526
NC_035082.1	70871486	.	T	C	.	.	MAF_USDA=4.167
NC_035082.1	70871490	.	T	C	.	.	MAF_USDA=2.083
NC_035082.1	70871548	.	G	A	.	.	MAF_USDA=4.098
NC_035082.1	70871562	.	G	A	.	.	MAF_USDA=2.083
NC_035082.1	70871651	.	T	G	.	.	MAF_USDA=4.167
NC_035082.1	70871655	.	G	A	.	.	MAF_INRAE=38.608;MAF_USDA=34.524
NC_035082.1	70871730	.	C	A	.	.	MAF_INRAE=10.526;MAF_USDA=1.667
NC_035082.1	70871777	.	A	C	.	.	MAF_USDA=5.738
NC_035082.1	70871965	.	A	C	.	.	MAF_USDA=28.571
NC_035082.1	70872121	.	C	A	.	.	MAF_USDA=20.0
NC_035082.1	70872131	.	A	C	.	.	MAF_USDA=20.588
NC_035082.1	70872152	.	A	G	.	.	MAF_USDA=2.459
NC_035082.1	70872159	.	TC	TA	.	.	MAF_USDA=10.417
NC_035082.1	70872186	.	C	T	.	.	MAF_USDA=21.176
NC_035082.1	70872349	.	G	T	.	.	MAF_INRAE=22.152;MAF_USDA=19.412
NC_035082.1	70872373	.	G	A	.	.	MAF_INRAE=39.241;MAF_USDA=50.0
NC_035082.1	70872396	.	C	A	.	.	MAF_USDA=1.639
NC_035082.1	70872513	.	T	C	.	.	MAF_INRAE=39.241;MAF_USDA=31.765
NC_035082.1	70872542	.	T	G	.	.	MAF_INRAE=38.608;MAF_USDA=46.471
NC_035082.1	70872593	.	G	T	.	.	MAF_INRAE=21.519;MAF_USDA=3.529
NC_035082.1	70872773	.	G	A	.	.	MAF_USDA=1.639
NC_035082.1	70872799	.	C	T	.	.	MAF_USDA=1.639
NC_035082.1	70872866	.	G	C	.	.	MAF_USDA=2.459
NC_035082.1	70872928	.	T	C	.	.	MAF_INRAE=38.608;MAF_USDA=31.176
NC_035082.1	70873029	.	A	G	.	.	MAF_USDA=1.639
NC_035082.1	70873085	.	T	C	.	.	MAF_USDA=13.529
NC_035082.1	70873096	.	T	A	.	.	MAF_USDA=13.529
NC_035082.1	70873371	.	A	G	.	.	MAF_USDA=1.639
NC_035082.1	70873372	.	A	T	.	.	MAF_USDA=1.639
NC_035082.1	70873374	.	A	G	.	.	MAF_USDA=10.417
NC_035082.1	70873375	.	T	C	.	.	MAF_USDA=1.639
NC_035082.1	70873410	.	G	T	.	.	MAF_USDA=21.765
NC_035082.1	70873414	.	A	G	.	.	MAF_USDA=5.294
NC_035082.1	70873428	.	C	A	.	.	MAF_USDA=4.098
NC_035082.1	70873456	.	A	G	.	.	MAF_USDA=11.475
NC_035082.1	70873463	.	T	A	.	.	MAF_INRAE=37.975;MAF_USDA=24.118
NC_035082.1	70873491	.	A	T	.	.	MAF_INRAE=44.167;MAF_USDA=33.333
NC_035082.1	70873500	.	C	T	.	.	MAF_USDA=12.5
NC_035082.1	70873579	.	A	T	.	.	MAF_INRAE=2.5
NC_035082.1	70873584	.	G	A	.	.	MAF_USDA=13.529
NC_035082.1	70873690	.	G	A	.	.	MAF_INRAE=33.544;MAF_USDA=22.353
NC_035082.1	70873719	.	C	G	.	.	MAF_USDA=13.529
NC_035082.1	70873767	.	T	G	.	.	MAF_INRAE=38.608;MAF_USDA=47.059
NC_035082.1	70873887	.	A	C	.	.	MAF_USDA=5.882
NC_035082.1	70873920	.	C	A	.	.	MAF_USDA=4.918
NC_035082.1	70873944	.	G	A	.	.	MAF_USDA=13.115
NC_035082.1	70873965	.	T	C	.	.	MAF_USDA=13.115
NC_035082.1	70874368	.	A	G	.	.	MAF_USDA=3.529
NC_035082.1	70874607	.	T	C	.	.	MAF_USDA=2.083
NC_035082.1	70874634	.	C	T	.	.	MAF_USDA=1.639
NC_035082.1	70874656	.	A	T	.	.	MAF_USDA=9.836
NC_035082.1	70874701	.	G	A	.	.	MAF_USDA=1.765
NC_035082.1	70874734	.	C	A	.	.	MAF_INRAE=41.772;MAF_USDA=49.412
NC_035082.1	70874769	.	A	G	.	.	MAF_USDA=10.656
NC_035082.1	70874921	.	T	G	.	.	MAF_USDA=10.656
NC_035082.1	70875194	.	C	T	.	.	MAF_INRAE=6.667;MAF_USDA=17.059
NC_035082.1	70875200	.	G	A	.	.	MAF_USDA=1.639
NC_035082.1	70875250	.	T	C	.	.	MAF_USDA=3.279
NC_035082.1	70875289	.	C	T	.	.	MAF_INRAE=32.911;MAF_USDA=18.235
NC_035082.1	70875318	.	T	C	.	.	MAF_INRAE=41.772;MAF_USDA=39.412
NC_035082.1	70875407	.	T	A	.	.	MAF_USDA=4.098
NC_035082.1	70875608	.	G	C	.	.	MAF_INRAE=10.526
NC_035082.1	70875657	.	C	A	.	.	MAF_INRAE=37.342;MAF_USDA=47.917
NC_035082.1	70875705	.	C	A	.	.	MAF_USDA=1.639
NC_035082.1	70875835	.	C	A	.	.	MAF_USDA=3.279
NC_035082.1	70875942	.	G	T	.	.	MAF_USDA=1.639
NC_035082.1	70876101	.	A	C	.	.	MAF_INRAE=44.304;MAF_USDA=7.647
NC_035082.1	70876253	.	G	A	.	.	MAF_USDA=3.279
NC_035082.1	70876347	.	G	A	.	.	MAF_USDA=2.459
NC_035082.1	70876354	.	A	G	.	.	MAF_USDA=11.475
NC_035082.1	70876388	.	C	T	.	.	MAF_USDA=2.459
NC_035082.1	70876390	.	A	C	.	.	MAF_INRAE=49.367;MAF_USDA=4.118
NC_035082.1	70876537	.	G	T	.	.	MAF_INRAE=41.139;MAF_USDA=20.588
NC_035082.1	70876592	.	T	G	.	.	MAF_INRAE=41.139;MAF_USDA=39.412
NC_035082.1	70876888	.	A	T	.	.	MAF_USDA=2.083
NC_035082.1	70876908	.	A	G	.	.	MAF_USDA=10.588
NC_035082.1	70876917	.	G	A	.	.	MAF_INRAE=39.241;MAF_USDA=18.235
NC_035082.1	70876986	.	T	C	.	.	MAF_USDA=1.639
NC_035082.1	70876994	.	C	A	.	.	MAF_INRAE=10.526;MAF_USDA=5.882
NC_035082.1	70877067	.	G	A	.	.	MAF_USDA=4.167
NC_035082.1	70877074	.	G	T	.	.	MAF_INRAE=4.43;MAF_USDA=32.941
NC_035082.1	70877085	.	C	T	.	.	MAF_USDA=18.852
NC_035082.1	70877204	.	C	A	.	.	MAF_USDA=7.377
NC_035082.1	70877218	.	A	T	.	.	MAF_USDA=10.656
NC_035082.1	70877220	.	G	C	.	.	MAF_INRAE=10.526;MAF_USDA=2.941
NC_035082.1	70877222	.	G	T	.	.	MAF_USDA=2.941
NC_035082.1	70877232	.	G	A	.	.	MAF_USDA=1.639
NC_035082.1	70877300	.	C	A	.	.	MAF_USDA=1.667
NC_035082.1	70884861	.	T	G	.	.	MAF_USDA=9.167
NC_035082.1	70884881	.	C	A	.	.	MAF_INRAE=6.667
NC_035082.1	70884889	.	T	A	.	.	MAF_USDA=3.279
NC_035082.1	70884901	.	A	G	.	.	MAF_USDA=2.459
NC_035082.1	70884904	.	A	G	.	.	MAF_USDA=1.639
NC_035082.1	70884910	.	T	G	.	.	MAF_USDA=1.639
NC_035082.1	70884935	.	C	T	.	.	MAF_INRAE=1.667
NC_035082.1	70884941	.	T	G	.	.	MAF_INRAE=2.5
NC_035082.1	70885027	.	C	A	.	.	MAF_INRAE=5.0
NC_035082.1	70885042	.	A	T	.	.	MAF_USDA=2.459
NC_035082.1	70885049	.	G	C	.	.	MAF_USDA=3.333
NC_035082.1	70885053	.	T	G	.	.	MAF_USDA=4.167
NC_035082.1	70885079	.	G	T	.	.	MAF_USDA=11.905
NC_035082.1	70885100	.	G	T	.	.	MAF_USDA=50.0
NC_035082.1	70885103	.	A	C	.	.	MAF_USDA=45.833
NC_035082.1	70885250	.	C	T	.	.	MAF_USDA=10.417
NC_035082.1	70885497	.	T	A	.	.	MAF_USDA=41.667
NC_035082.1	70886692	.	T	C	.	.	MAF_INRAE=7.895
NC_035082.1	70886863	.	G	C	.	.	MAF_INRAE=5.263
NC_035082.1	70886995	.	C	T	.	.	MAF_USDA=37.5
NC_035082.1	70887181	.	G	A	.	.	MAF_INRAE=25.949
NC_035082.1	70887214	.	T	G	.	.	MAF_USDA=29.167
NC_035082.1	70887252	.	G	A	.	.	MAF_INRAE=10.526;MAF_USDA=12.5
NC_035082.1	70887254	.	C	G	.	.	MAF_USDA=4.167
NC_035082.1	70887271	.	A	T	.	.	MAF_INRAE=5.0
NC_035082.1	70887384	.	T	C	.	.	MAF_USDA=45.833
NC_035082.1	70887440	.	T	G	.	.	MAF_USDA=18.75
NC_035082.1	70887498	.	T	C	.	.	MAF_USDA=20.833
NC_035082.1	70887505	.	G	T	.	.	MAF_USDA=2.083
NC_035082.1	70887514	.	C	T	.	.	MAF_USDA=33.333
NC_035082.1	70887516	.	G	A	.	.	MAF_USDA=14.583
NC_035082.1	70888956	.	T	C	.	.	MAF_USDA=27.083
NC_035082.1	70888986	.	G	C	.	.	MAF_INRAE=10.833
NC_035082.1	70889056	.	C	T	.	.	MAF_USDA=4.167
NC_035082.1	70889062	.	T	G	.	.	MAF_USDA=4.167
NC_035082.1	70889066	.	A	G	.	.	MAF_USDA=4.167
NC_035082.1	70889109	.	G	A	.	.	MAF_INRAE=5.0
NC_035082.1	70889115	.	T	A	.	.	MAF_INRAE=2.5
NC_035082.1	70889118	.	A	G	.	.	MAF_USDA=1.639
NC_035082.1	70889137	.	C	T	.	.	MAF_USDA=5.0
NC_035082.1	70889140	.	A	G	.	.	MAF_USDA=5.833
NC_035082.1	70889143	.	T	A	.	.	MAF_USDA=31.25
NC_035082.1	70889146	.	A	C	.	.	MAF_USDA=50.0
NC_035082.1	70889170	.	T	G	.	.	MAF_USDA=12.5
NC_035082.1	70889186	.	C	G	.	.	MAF_USDA=22.024
NC_035082.1	70889188	.	G	C	.	.	MAF_INRAE=21.053;MAF_USDA=16.071
NC_035082.1	70889223	.	G	A	.	.	MAF_INRAE=5.263
NC_035082.1	70889227	.	T	G	.	.	MAF_INRAE=2.632
NC_035082.1	70889234	.	A	C	.	.	MAF_USDA=1.695
NC_035082.1	70889251	.	A	T	.	.	MAF_USDA=18.75
NC_035082.1	70889257	.	T	G	.	.	MAF_USDA=5.422
NC_035082.1	70889266	.	C	T	.	.	MAF_USDA=14.583
NC_035082.1	70889753	.	G	A	.	.	MAF_INRAE=1.667
NC_035082.1	70889762	.	C	T	.	.	MAF_INRAE=3.333
NC_035082.1	70889772	.	A	G	.	.	MAF_INRAE=30.833
NC_035082.1	70889780	.	G	C	.	.	MAF_INRAE=2.5
NC_035082.1	70889905	.	G	T	.	.	MAF_INRAE=4.167
NC_035082.1	70889944	.	A	C	.	.	MAF_INRAE=2.5
NC_035082.1	70889972	.	G	T	.	.	MAF_INRAE=4.167;MAF_USDA=16.667
NC_035082.1	70890041	.	G	A	.	.	MAF_INRAE=7.895;MAF_USDA=16.667
NC_035082.1	70890598	.	G	T	.	.	MAF_INRAE=8.333
NC_035082.1	70890648	.	T	A	.	.	MAF_INRAE=31.579;MAF_USDA=45.833
NC_035082.1	70890710	.	G	T	.	.	MAF_INRAE=2.632
NC_035082.1	70890730	.	G	A	.	.	MAF_INRAE=2.632
NC_035082.1	70890790	.	C	G	.	.	MAF_INRAE=10.0
NC_035082.1	70890923	.	G	T	.	.	MAF_INRAE=15.0
NC_035082.1	70890942	.	G	A	.	.	MAF_INRAE=39.167
NC_035082.1	70890946	.	T	A	.	.	MAF_INRAE=20.833
NC_035082.1	70890975	.	A	G	.	.	MAF_INRAE=48.101
NC_035082.1	70890995	.	T	A	.	.	MAF_INRAE=11.667
NC_035082.1	70890996	.	G	T	.	.	MAF_INRAE=18.333
NC_035082.1	70891010	.	C	T	.	.	MAF_INRAE=10.833
NC_035082.1	70891312	.	T	C	.	.	MAF_INRAE=2.632
NC_035082.1	70891467	.	A	C	.	.	MAF_INRAE=3.333
NC_035082.1	70891497	.	A	G	.	.	MAF_INRAE=31.667
NC_035082.1	70891500	.	C	T	.	.	MAF_INRAE=31.667
NC_035082.1	70891502	.	G	T	.	.	MAF_INRAE=31.667
NC_035082.1	70891517	.	T	A	.	.	MAF_INRAE=3.333
NC_035082.1	70891528	.	C	T	.	.	MAF_INRAE=1.667;MAF_USDA=22.917
NC_035082.1	70891532	.	A	T	.	.	MAF_INRAE=1.667
NC_035082.1	70891551	.	A	T	.	.	MAF_INRAE=30.833
NC_035082.1	70891616	.	T	G	.	.	MAF_INRAE=7.5
NC_035082.1	70891624	.	T	C	.	.	MAF_INRAE=25.833
NC_035082.1	70891692	.	G	T	.	.	MAF_INRAE=26.667
NC_035082.1	70891728	.	G	T	.	.	MAF_INRAE=8.333
NC_035082.1	70891734	.	G	T	.	.	MAF_INRAE=22.5
NC_035082.1	70891745	.	G	A	.	.	MAF_INRAE=6.667;MAF_USDA=14.583
NC_035082.1	70891750	.	G	T	.	.	MAF_INRAE=40.833;MAF_USDA=12.5
NC_035082.1	70891758	.	T	A	.	.	MAF_INRAE=20.833;MAF_USDA=10.417
NC_035082.1	70891762	.	T	C	.	.	MAF_INRAE=15.833;MAF_USDA=27.083
NC_035082.1	70891766	.	T	G	.	.	MAF_INRAE=20.0;MAF_USDA=25.0
NC_035082.1	70891774	.	T	A	.	.	MAF_INRAE=3.333
NC_035082.1	70891795	.	G	C	.	.	MAF_INRAE=25.0
NC_035082.1	70891802	.	T	G	.	.	MAF_INRAE=3.333
NC_035082.1	70891819	.	T	A	.	.	MAF_USDA=27.083
NC_035082.1	70891830	.	C	T	.	.	MAF_USDA=22.917
NC_035082.1	70891831	.	A	G	.	.	MAF_USDA=22.917
NC_035082.1	70891834	.	A	T	.	.	MAF_USDA=22.917
NC_035082.1	70891840	.	C	T	.	.	MAF_USDA=20.833
NC_035082.1	70891853	.	A	C	.	.	MAF_USDA=10.417
NC_035082.1	70891898	.	T	A	.	.	MAF_USDA=6.522
NC_035082.1	70892039	.	C	T	.	.	MAF_INRAE=7.895
NC_035082.1	70894928	.	C	A	.	.	MAF_INRAE=10.526;MAF_USDA=6.471
NC_035082.1	70894933	.	C	A	.	.	MAF_USDA=1.639
NC_035082.1	70895053	.	C	A	.	.	MAF_INRAE=6.667
NC_035082.1	70895131	.	A	G	.	.	MAF_INRAE=5.833
NC_035082.1	70895156	.	T	G	.	.	MAF_INRAE=3.333
NC_035082.1	70895157	.	A	T	.	.	MAF_INRAE=5.0
NC_035082.1	70895269	.	T	A	.	.	MAF_INRAE=10.833
NC_035082.1	70895282	.	T	C	.	.	MAF_INRAE=9.167
NC_035082.1	70895293	.	T	G	.	.	MAF_INRAE=23.333
NC_035082.1	70895299	.	A	T	.	.	MAF_INRAE=14.167
NC_035082.1	70895337	.	A	T	.	.	MAF_INRAE=4.167
NC_035082.1	70895344	.	G	A	.	.	MAF_INRAE=2.5
NC_035082.1	70895361	.	A	G	.	.	MAF_INRAE=5.833
NC_035082.1	70895362	.	T	A	.	.	MAF_INRAE=5.833
NC_035082.1	70895421	.	A	T	.	.	MAF_INRAE=2.5
NC_035082.1	70895537	.	G	A	.	.	MAF_USDA=12.295
NC_035082.1	70895603	.	G	A	.	.	MAF_USDA=31.25
NC_035082.1	70895809	.	A	G	.	.	MAF_USDA=31.25
NC_035082.1	70895818	.	T	C	.	.	MAF_USDA=37.5
NC_035082.1	70895861	.	T	G	.	.	MAF_USDA=37.5
NC_035082.1	70895874	.	T	G	.	.	MAF_USDA=22.917
NC_035082.1	70895910	.	T	C	.	.	MAF_USDA=4.918
NC_035082.1	70895927	.	T	A	.	.	MAF_USDA=22.917
NC_035082.1	70895937	.	G	T	.	.	MAF_USDA=6.557
NC_035082.1	70895939	.	C	G	.	.	MAF_USDA=10.656
NC_035082.1	70895942	.	A	T	.	.	MAF_USDA=12.295
NC_035082.1	70895950	.	G	T	.	.	MAF_USDA=14.583
NC_035082.1	70895964	.	T	C	.	.	MAF_USDA=17.647
NC_035082.1	70895992	.	G	A	.	.	MAF_USDA=1.639
NC_035082.1	70896009	.	C	A	.	.	MAF_USDA=2.459
NC_035082.1	70896011	.	G	A	.	.	MAF_USDA=1.639
NC_035082.1	70896013	.	T	G	.	.	MAF_USDA=22.917
NC_035082.1	70896033	.	G	C	.	.	MAF_USDA=47.917
NC_035082.1	70896136	.	C	T	.	.	MAF_INRAE=2.632
NC_035082.1	70896196	.	T	C	.	.	MAF_INRAE=2.5
NC_035082.1	70896221	.	C	G	.	.	MAF_INRAE=5.0
NC_035082.1	70896225	.	A	G	.	.	MAF_INRAE=10.0
NC_035082.1	70896283	.	A	G	.	.	MAF_USDA=41.667
NC_035082.1	70897083	.	C	A	.	.	MAF_USDA=25.595
NC_035082.1	70897157	.	C	G	.	.	MAF_USDA=7.738
NC_035082.1	70897182	.	G	A	.	.	MAF_USDA=3.529
NC_035082.1	70897254	.	C	T	.	.	MAF_USDA=3.279
NC_035082.1	70897398	.	C	G	.	.	MAF_USDA=4.918
NC_035082.1	70897475	.	A	T	.	.	MAF_INRAE=6.667;MAF_USDA=3.529
NC_035082.1	70897482	.	C	G	.	.	MAF_USDA=2.083
NC_035082.1	70897484	.	C	T	.	.	MAF_INRAE=1.667;MAF_USDA=24.706
NC_035082.1	70897647	.	G	A	.	.	MAF_USDA=1.639
NC_035082.1	70897676	.	C	T	.	.	MAF_USDA=4.167
NC_035082.1	70897679	.	G	A	.	.	MAF_INRAE=36.709;MAF_USDA=22.353
NC_035082.1	70897729	.	G	T	.	.	MAF_USDA=4.098
NC_035082.1	70897935	.	C	T	.	.	MAF_INRAE=3.333
NC_035082.1	70898000	.	C	T	.	.	MAF_INRAE=4.167;MAF_USDA=14.583
NC_035082.1	70898007	.	G	T	.	.	MAF_INRAE=4.167
NC_035082.1	70898121	.	A	G	.	.	MAF_INRAE=12.5;MAF_USDA=25.882
NC_035082.1	70898158	.	T	G	.	.	MAF_INRAE=14.167;MAF_USDA=20.588
NC_035082.1	70898159	.	G	T	.	.	MAF_INRAE=15.0;MAF_USDA=22.353
NC_035082.1	70898227	.	G	T	.	.	MAF_USDA=2.083
NC_035082.1	70898253	.	A	T	.	.	MAF_USDA=9.836
NC_035082.1	70898314	.	A	G	.	.	MAF_USDA=1.639
NC_035082.1	70898386	.	C	T	.	.	MAF_USDA=4.167
NC_035082.1	70898547	.	T	A	.	.	MAF_USDA=4.918
NC_035082.1	70898558	.	T	G	.	.	MAF_INRAE=43.671;MAF_USDA=3.279
NC_035082.1	70898599	.	C	T	.	.	MAF_INRAE=10.526;MAF_USDA=26.23
NC_035082.1	70898610	.	A	G	.	.	MAF_USDA=1.639
NC_035082.1	70898755	.	C	T	.	.	MAF_INRAE=10.127;MAF_USDA=5.294
NC_035082.1	70898774	.	A	C	.	.	MAF_INRAE=44.304;MAF_USDA=11.765
NC_035082.1	70898832	.	C	G	.	.	MAF_USDA=14.754
NC_035082.1	70898884	.	A	T	.	.	MAF_USDA=1.639
NC_035082.1	70898974	.	A	G	.	.	MAF_USDA=4.098
NC_035082.1	70899015	.	C	T	.	.	MAF_USDA=5.738
NC_035082.1	70899066	.	C	A	.	.	MAF_USDA=3.279
NC_035082.1	70899114	.	T	G	.	.	MAF_USDA=4.098
NC_035082.1	70899273	.	C	T	.	.	MAF_INRAE=30.38;MAF_USDA=17.647
NC_035082.1	70899320	.	T	C	.	.	MAF_USDA=6.471
NC_035082.1	70899451	.	G	A	.	.	MAF_USDA=3.279
NC_035082.1	70899496	.	G	C	.	.	MAF_USDA=5.738
NC_035082.1	70899508	.	T	G	.	.	MAF_USDA=1.639
NC_035082.1	70899514	.	A	G	.	.	MAF_USDA=7.377
NC_035082.1	70899519	.	A	T	.	.	MAF_USDA=1.639
NC_035082.1	70899549	.	C	T	.	.	MAF_USDA=1.639
NC_035082.1	70899601	.	G	A	.	.	MAF_INRAE=5.0;MAF_USDA=10.417
NC_035082.1	70899625	.	C	T	.	.	MAF_INRAE=11.392
NC_035082.1	70899656	.	G	A	.	.	MAF_USDA=1.639
NC_035082.1	70899660	.	G	C	.	.	MAF_INRAE=4.167
NC_035082.1	70899926	.	A	G	.	.	MAF_USDA=4.098
NC_035082.1	70900043	.	C	A	.	.	MAF_INRAE=13.333
NC_035082.1	70900055	.	T	C	.	.	MAF_INRAE=17.5
NC_035082.1	70900092	.	C	G	.	.	MAF_INRAE=17.5
NC_035082.1	70900119	.	G	T	.	.	MAF_INRAE=15.833
NC_035082.1	70900165	.	A	G	.	.	MAF_INRAE=5.833
NC_035082.1	70900200	.	A	G	.	.	MAF_INRAE=2.5
NC_035082.1	70900238	.	G	A	.	.	MAF_INRAE=26.316
NC_035082.1	70900327	.	G	A	.	.	MAF_INRAE=32.5
NC_035082.1	70900329	.	C	T	.	.	MAF_INRAE=32.5
NC_035082.1	70900386	.	C	T	.	.	MAF_USDA=4.098
NC_035082.1	70900553	.	T	C	.	.	MAF_USDA=4.918
NC_035082.1	70900575	.	T	A	.	.	MAF_INRAE=25.833
NC_035082.1	70900589	.	G	A	.	.	MAF_INRAE=26.667
NC_035082.1	70900597	.	G	A	.	.	MAF_INRAE=5.833
NC_035082.1	70900602	.	C	T	.	.	MAF_INRAE=5.0;MAF_USDA=9.016
NC_035082.1	70900607	.	C	T	.	.	MAF_INRAE=40.0
NC_035082.1	70900621	.	A	G	.	.	MAF_INRAE=41.667
NC_035082.1	70900632	.	G	A	.	.	MAF_INRAE=43.333
NC_035082.1	70900642	.	G	A	.	.	MAF_INRAE=45.0
NC_035082.1	70900669	.	G	C	.	.	MAF_INRAE=26.667
NC_035082.1	70900698	.	G	A	.	.	MAF_INRAE=49.167
NC_035082.1	70900701	.	G	A	.	.	MAF_INRAE=15.833
NC_035082.1	70900703	.	G	A	.	.	MAF_INRAE=49.167
NC_035082.1	70900747	.	G	A	.	.	MAF_INRAE=45.0
NC_035082.1	70900795	.	T	G	.	.	MAF_INRAE=46.667
NC_035082.1	70900796	.	T	C	.	.	MAF_INRAE=46.667
NC_035082.1	70900805	.	C	T	.	.	MAF_INRAE=6.667;MAF_USDA=4.167
NC_035082.1	70900809	.	T	G	.	.	MAF_INRAE=44.167
NC_035082.1	70900842	.	G	T	.	.	MAF_INRAE=45.833
NC_035082.1	70900843	.	G	T	.	.	MAF_INRAE=38.333
NC_035082.1	70900850	.	T	C	.	.	MAF_INRAE=45.833
NC_035082.1	70900868	.	G	T	.	.	MAF_USDA=1.639
NC_035082.1	70900872	.	T	C	.	.	MAF_USDA=2.083
NC_035082.1	70900907	.	C	T	.	.	MAF_INRAE=1.667
NC_035082.1	70900965	.	A	G	.	.	MAF_INRAE=1.667
NC_035082.1	70900968	.	T	C	.	.	MAF_INRAE=1.667
NC_035082.1	70900980	.	A	C	.	.	MAF_INRAE=28.333;MAF_USDA=42.941
NC_035082.1	70901051	.	T	C	.	.	MAF_INRAE=22.785;MAF_USDA=6.471
NC_035082.1	70901140	.	T	C	.	.	MAF_INRAE=31.646;MAF_USDA=17.647
NC_035082.1	70901192	.	T	G	.	.	MAF_INRAE=15.789;MAF_USDA=38.235
NC_035082.1	70901230	.	C	G	.	.	MAF_USDA=2.459
NC_035082.1	70901234	.	A	G	.	.	MAF_USDA=7.059
NC_035082.1	70901339	.	A	T	.	.	MAF_INRAE=39.241;MAF_USDA=41.176
NC_035082.1	70901433	.	G	T	.	.	MAF_USDA=10.0
NC_035082.1	70901873	.	C	T	.	.	MAF_USDA=3.279
NC_035082.1	70901886	.	G	A	.	.	MAF_USDA=3.279
NC_035082.1	70901938	.	G	T	.	.	MAF_INRAE=10.526;MAF_USDA=6.557
NC_035082.1	70901939	.	G	A	.	.	MAF_USDA=2.459
NC_035082.1	70901941	.	G	A	.	.	MAF_USDA=2.459
NC_035082.1	70901967	.	G	A	.	.	MAF_USDA=10.588
NC_035082.1	70902179	.	C	T	.	.	MAF_INRAE=10.526
NC_035082.1	70902189	.	C	T	.	.	MAF_USDA=1.639
NC_035082.1	70902348	.	T	G	.	.	MAF_INRAE=39.241;MAF_USDA=42.353
NC_035082.1	70902437	.	C	A	.	.	MAF_INRAE=42.405;MAF_USDA=15.882
NC_035082.1	70902502	.	G	A	.	.	MAF_INRAE=10.526
NC_035082.1	70902544	.	G	A	.	.	MAF_INRAE=44.937;MAF_USDA=10.588
NC_035082.1	70902562	.	T	A	.	.	MAF_INRAE=44.937;MAF_USDA=8.235
NC_035082.1	70902563	.	A	T	.	.	MAF_INRAE=44.304;MAF_USDA=15.882
NC_035082.1	70902672	.	A	G	.	.	MAF_USDA=1.176
NC_035082.1	70902691	.	A	T	.	.	MAF_USDA=10.588
NC_035082.1	70902754	.	T	G	.	.	MAF_INRAE=34.177;MAF_USDA=34.118
NC_035082.1	70902755	.	G	T	.	.	MAF_INRAE=26.667;MAF_USDA=47.059
NC_035082.1	70902794	.	A	G	.	.	MAF_INRAE=42.405;MAF_USDA=25.882
NC_035082.1	70902955	.	T	G	.	.	MAF_USDA=7.059
NC_035082.1	70902957	.	A	G	.	.	MAF_USDA=5.738
NC_035082.1	70902973	.	T	G	.	.	MAF_USDA=9.836
NC_035082.1	70903058	.	T	A	.	.	MAF_INRAE=2.5
NC_035082.1	70903127	.	G	C	.	.	MAF_INRAE=41.772;MAF_USDA=28.235
NC_035082.1	70903220	.	A	C	.	.	MAF_INRAE=41.772;MAF_USDA=44.706
NC_035082.1	70903265	.	A	T	.	.	MAF_USDA=1.639
NC_035082.1	70903315	.	C	T	.	.	MAF_INRAE=41.772;MAF_USDA=37.059
NC_035082.1	70903365	.	G	A	.	.	MAF_INRAE=41.772;MAF_USDA=39.286
NC_035082.1	70903482	.	G	A	.	.	MAF_USDA=8.824
NC_035082.1	70903505	.	C	T	.	.	MAF_INRAE=49.367;MAF_USDA=4.118
NC_035082.1	70903572	.	T	C	.	.	MAF_USDA=1.639
NC_035082.1	70903663	.	C	A	.	.	MAF_USDA=8.824
NC_035082.1	70903892	.	T	A	.	.	MAF_USDA=4.098
NC_035082.1	70903916	.	A	G	.	.	MAF_USDA=2.459
NC_035082.1	70904067	.	G	T	.	.	MAF_USDA=8.235
NC_035082.1	70904111	.	C	T	.	.	MAF_USDA=1.639
NC_035082.1	70904245	.	G	A	.	.	MAF_USDA=9.412
NC_035082.1	70904338	.	T	A	.	.	MAF_INRAE=4.43
NC_035082.1	70904385	.	C	A	.	.	MAF_USDA=16.393
NC_035082.1	70904416	.	G	A	.	.	MAF_USDA=4.098
NC_035082.1	70904442	.	A	G	.	.	MAF_USDA=5.738
NC_035082.1	70904506	.	C	G	.	.	MAF_INRAE=10.526
NC_035082.1	70904533	.	T	C	.	.	MAF_USDA=7.377
NC_035082.1	70904538	.	C	A	.	.	MAF_USDA=3.279
NC_035082.1	70904580	.	G	A	.	.	MAF_USDA=14.118
NC_035082.1	70904618	.	C	T	.	.	MAF_INRAE=10.526
NC_035082.1	70904619	.	G	T	.	.	MAF_USDA=6.557
NC_035082.1	70904706	.	T	G	.	.	MAF_INRAE=10.526
NC_035082.1	70904733	.	C	T	.	.	MAF_USDA=4.098
NC_035082.1	70904926	.	G	A	.	.	MAF_USDA=3.279
NC_035082.1	70905056	.	C	T	.	.	MAF_USDA=2.459
NC_035082.1	70905072	.	T	A	.	.	MAF_INRAE=10.526;MAF_USDA=3.529
NC_035082.1	70905073	.	A	G	.	.	MAF_USDA=3.529
NC_035082.1	70905089	.	G	A	.	.	MAF_USDA=4.098
NC_035082.1	70905120	.	G	A	.	.	MAF_INRAE=2.5;MAF_USDA=1.639
NC_035082.1	70905257	.	G	C	.	.	MAF_INRAE=6.667;MAF_USDA=3.529
NC_035082.1	70905330	.	G	A	.	.	MAF_USDA=1.639
NC_035082.1	70905358	.	C	T	.	.	MAF_USDA=1.765
NC_035082.1	70905400	.	T	C	.	.	MAF_INRAE=10.526
NC_035082.1	70905507	.	G	T	.	.	MAF_INRAE=10.526;MAF_USDA=4.167
NC_035082.1	70905508	.	G	T	.	.	MAF_USDA=4.167
NC_035082.1	70905634	.	C	T	.	.	MAF_USDA=3.279
NC_035082.1	70905666	.	A	T	.	.	MAF_USDA=4.167
NC_035082.1	70905911	.	A	C	.	.	MAF_USDA=1.639
NC_035082.1	70906032	.	A	G	.	.	MAF_USDA=1.176
NC_035082.1	70906039	.	A	T	.	.	MAF_USDA=4.918
NC_035082.1	70906112	.	C	A	.	.	MAF_USDA=4.098
NC_035082.1	70906177	.	A	G	.	.	MAF_INRAE=10.526
NC_035082.1	70906188	.	T	A	.	.	MAF_USDA=1.639
NC_035082.1	70906190	.	T	A,C	.	.	MAF_INRAE=10.526;MAF_USDA=7.377
NC_035082.1	70906191	.	G	A	.	.	MAF_INRAE=10.0;MAF_USDA=5.294
NC_035082.1	70906219	.	G	A	.	.	MAF_INRAE=2.5
NC_035082.1	70906253	.	G	A	.	.	MAF_USDA=5.0
NC_035082.1	70906285	.	C	A	.	.	MAF_USDA=1.639
NC_035082.1	70906287	.	T	A	.	.	MAF_USDA=7.059
NC_035082.1	70906309	.	T	A	.	.	MAF_USDA=3.279
NC_035082.1	70906395	.	T	C	.	.	MAF_INRAE=49.367;MAF_USDA=15.294
NC_035082.1	70906419	.	G	T	.	.	MAF_USDA=2.083
NC_035082.1	70906484	.	C	A	.	.	MAF_INRAE=10.526;MAF_USDA=4.167
NC_035082.1	70906590	.	C	A	.	.	MAF_INRAE=10.526;MAF_USDA=2.941
NC_035082.1	70906612	.	G	A	.	.	MAF_USDA=9.016
NC_035082.1	70906641	.	A	G	.	.	MAF_INRAE=10.127;MAF_USDA=7.647
NC_035082.1	70906680	.	C	T	.	.	MAF_USDA=10.0
NC_035082.1	70906681	.	G	A	.	.	MAF_USDA=18.235
NC_035082.1	70906753	.	G	T	.	.	MAF_USDA=4.098
NC_035082.1	70906769	.	C	A	.	.	MAF_INRAE=6.667;MAF_USDA=6.471
NC_035082.1	70906778	.	A	T	.	.	MAF_INRAE=6.667;MAF_USDA=12.5
NC_035082.1	70906798	.	G	A	.	.	MAF_INRAE=6.667;MAF_USDA=2.941
NC_035082.1	70906845	.	T	G	.	.	MAF_INRAE=20.0;MAF_USDA=40.588
NC_035082.1	70906914	.	A	G	.	.	MAF_INRAE=9.494;MAF_USDA=6.471
NC_035082.1	70906985	.	G	A	.	.	MAF_INRAE=12.658;MAF_USDA=23.529
NC_035082.1	70907031	.	T	C	.	.	MAF_USDA=4.918
NC_035082.1	70907043	.	A	T	.	.	MAF_INRAE=26.316;MAF_USDA=17.059
NC_035082.1	70907151	.	G	A	.	.	MAF_INRAE=10.526
NC_035082.1	70907162	.	C	T	.	.	MAF_USDA=6.557
NC_035082.1	70907181	.	T	A	.	.	MAF_INRAE=10.127;MAF_USDA=10.588
NC_035082.1	70907196	.	G	A	.	.	MAF_USDA=1.639
NC_035082.1	70907272	.	C	T	.	.	MAF_USDA=5.882
NC_035082.1	70907284	.	G	A	.	.	MAF_USDA=5.294
NC_035082.1	70907344	.	G	A	.	.	MAF_USDA=11.475
NC_035082.1	70907377	.	G	T	.	.	MAF_USDA=7.059
NC_035082.1	70907397	.	A	T	.	.	MAF_USDA=1.667
NC_035082.1	70907442	.	T	G	.	.	MAF_INRAE=4.167
NC_035082.1	70907444	.	C	A	.	.	MAF_INRAE=4.167
NC_035082.1	70907471	.	T	C	.	.	MAF_USDA=4.098
NC_035082.1	70907650	.	T	G	.	.	MAF_USDA=5.882
NC_035082.1	70907657	.	C	T	.	.	MAF_USDA=7.059
NC_035082.1	70907829	.	A	G	.	.	MAF_USDA=4.098
NC_035082.1	70907924	.	C	T	.	.	MAF_INRAE=15.789;MAF_USDA=4.118
NC_035082.1	70907936	.	G	A	.	.	MAF_USDA=5.738
NC_035082.1	70907946	.	A	G	.	.	MAF_USDA=4.918
NC_035082.1	70907996	.	C	T	.	.	MAF_USDA=5.738
NC_035082.1	70908039	.	G	A	.	.	MAF_USDA=4.918
NC_035082.1	70908053	.	C	T	.	.	MAF_USDA=4.918
NC_035082.1	70908102	.	C	T	.	.	MAF_USDA=1.639
NC_035082.1	70908103	.	G	A	.	.	MAF_USDA=1.639
NC_035082.1	70908163	.	C	A	.	.	MAF_INRAE=2.5
NC_035082.1	70908172	.	C	T	.	.	MAF_USDA=5.738
NC_035082.1	70908185	.	C	G	.	.	MAF_INRAE=15.789;MAF_USDA=3.529
NC_035082.1	70908210	.	A	C	.	.	MAF_USDA=2.083
NC_035082.1	70908263	.	A	C	.	.	MAF_USDA=5.294
NC_035082.1	70908400	.	A	T	.	.	MAF_USDA=2.083
NC_035082.1	70908450	.	C	A	.	.	MAF_INRAE=15.789;MAF_USDA=4.118
NC_035082.1	70908504	.	C	T	.	.	MAF_INRAE=15.789;MAF_USDA=3.529
NC_035082.1	70908629	.	T	C	.	.	MAF_USDA=4.706
NC_035082.1	70908650	.	C	T	.	.	MAF_USDA=1.639
NC_035082.1	70908671	.	A	G	.	.	MAF_USDA=1.639
NC_035082.1	70908680	.	T	G	.	.	MAF_INRAE=10.526
NC_035082.1	70908703	.	T	G	.	.	MAF_INRAE=15.789;MAF_USDA=3.529
NC_035082.1	70908720	.	G	T	.	.	MAF_INRAE=45.0;MAF_USDA=4.118
NC_035082.1	70908739	.	A	G	.	.	MAF_INRAE=15.789;MAF_USDA=3.529
NC_035082.1	70908820	.	A	G	.	.	MAF_USDA=4.098
NC_035082.1	70908850	.	C	T	.	.	MAF_INRAE=6.667;MAF_USDA=4.118
NC_035082.1	70908877	.	A	T	.	.	MAF_INRAE=10.526
NC_035082.1	70908882	.	T	C	.	.	MAF_INRAE=10.526
NC_035082.1	70908885	.	T	C	.	.	MAF_INRAE=26.582;MAF_USDA=45.294
NC_035082.1	70909044	.	C	A	.	.	MAF_USDA=6.471
NC_035082.1	70909054	.	C	T	.	.	MAF_INRAE=10.526
NC_035082.1	70909065	.	C	A	.	.	MAF_INRAE=15.789;MAF_USDA=9.412
NC_035082.1	70909207	.	C	T	.	.	MAF_USDA=1.639
NC_035082.1	70909312	.	A	C	.	.	MAF_INRAE=2.5
NC_035082.1	70909334	.	T	C	.	.	MAF_INRAE=5.263
NC_035082.1	70909425	.	T	C	.	.	MAF_USDA=4.167
NC_035082.1	70909431	.	C	G	.	.	MAF_USDA=9.016
NC_035082.1	70909435	.	T	C	.	.	MAF_INRAE=5.263
NC_035082.1	70909449	.	G	A	.	.	MAF_USDA=6.557
NC_035082.1	70909460	.	T	C	.	.	MAF_INRAE=21.053;MAF_USDA=10.0
NC_035082.1	70909519	.	G	A	.	.	MAF_USDA=41.667
NC_035082.1	70909527	.	A	C	.	.	MAF_INRAE=10.526;MAF_USDA=1.667
NC_035082.1	70909528	.	T	A	.	.	MAF_USDA=5.833
NC_035082.1	70909529	.	G	A	.	.	MAF_USDA=47.619
NC_035082.1	70909570	.	G	T	.	.	MAF_USDA=36.31
NC_035082.1	70909581	.	G	A	.	.	MAF_USDA=2.5
NC_035082.1	70909583	.	T	A	.	.	MAF_USDA=2.5
NC_035082.1	70910568	.	A	T	.	.	MAF_USDA=2.5
NC_035082.1	70910676	.	C	T	.	.	MAF_USDA=8.824
NC_035082.1	70910789	.	C	A	.	.	MAF_USDA=2.083
NC_035082.1	70910813	.	A	G	.	.	MAF_USDA=1.639
NC_035082.1	70910891	.	G	T	.	.	MAF_USDA=10.656
NC_035082.1	70911040	.	G	T	.	.	MAF_USDA=10.656
NC_035082.1	70911246	.	G	A	.	.	MAF_USDA=4.098
NC_035082.1	70911270	.	G	A	.	.	MAF_USDA=1.639
NC_035082.1	70911455	.	C	T	.	.	MAF_INRAE=15.789;MAF_USDA=10.588
NC_035082.1	70911472	.	G	T	.	.	MAF_USDA=12.941
NC_035082.1	70911483	.	G	C	.	.	MAF_USDA=5.738
NC_035082.1	70911617	.	T	G	.	.	MAF_USDA=4.918
NC_035082.1	70911692	.	G	A	.	.	MAF_USDA=1.639
NC_035082.1	70911693	.	C	G	.	.	MAF_USDA=1.639
NC_035082.1	70911708	.	C	T	.	.	MAF_USDA=2.459
NC_035082.1	70911714	.	G	A	.	.	MAF_INRAE=22.785;MAF_USDA=6.471
NC_035082.1	70911829	.	A	G	.	.	MAF_USDA=12.941
NC_035082.1	70911856	.	T	A	.	.	MAF_USDA=10.656
NC_035082.1	70911859	.	A	C	.	.	MAF_USDA=12.941
NC_035082.1	70911884	.	G	T	.	.	MAF_USDA=12.941
NC_035082.1	70911947	.	A	C	.	.	MAF_USDA=12.941
NC_035082.1	70912031	.	T	C	.	.	MAF_USDA=12.941
NC_035082.1	70912073	.	C	T	.	.	MAF_INRAE=20.886;MAF_USDA=30.0
NC_035082.1	70912117	.	C	T	.	.	MAF_INRAE=6.667;MAF_USDA=6.25
NC_035082.1	70912118	.	G	A	.	.	MAF_USDA=2.941
NC_035082.1	70912205	.	C	A	.	.	MAF_USDA=2.459
NC_035082.1	70912281	.	T	A	.	.	MAF_USDA=4.706
NC_035082.1	70912294	.	A	C	.	.	MAF_INRAE=15.823;MAF_USDA=39.412
NC_035082.1	70912322	.	T	A	.	.	MAF_USDA=14.754
NC_035082.1	70912336	.	T	C	.	.	MAF_USDA=2.083
NC_035082.1	70912357	.	C	T	.	.	MAF_USDA=14.754
NC_035082.1	70912386	.	A	C	.	.	MAF_USDA=2.5
NC_035082.1	70912390	.	A	T	.	.	MAF_USDA=15.0
NC_035082.1	70912428	.	T	A	.	.	MAF_INRAE=15.823;MAF_USDA=41.765
NC_035082.1	70912433	.	C	T	.	.	MAF_INRAE=15.19;MAF_USDA=45.294
NC_035082.1	70912613	.	C	T	.	.	MAF_USDA=2.353
NC_035082.1	70912694	.	C	G	.	.	MAF_INRAE=6.667;MAF_USDA=3.529
NC_035082.1	70912805	.	C	A	.	.	MAF_INRAE=27.215;MAF_USDA=15.882
NC_035082.1	70912809	.	T	A	.	.	MAF_USDA=1.639
NC_035082.1	70912810	.	A	T	.	.	MAF_INRAE=16.456;MAF_USDA=20.588
NC_035082.1	70912995	.	C	T	.	.	MAF_USDA=2.353
NC_035082.1	70913060	.	C	T	.	.	MAF_USDA=1.639
NC_035082.1	70913102	.	A	G	.	.	MAF_INRAE=10.127;MAF_USDA=28.235
NC_035082.1	70913111	.	G	A	.	.	MAF_INRAE=15.823
NC_035082.1	70913157	.	G	C	.	.	MAF_USDA=2.459
NC_035082.1	70913175	.	G	T	.	.	MAF_INRAE=6.667;MAF_USDA=3.529
NC_035082.1	70913250	.	C	T	.	.	MAF_USDA=2.459
NC_035082.1	70913379	.	G	T	.	.	MAF_INRAE=10.759;MAF_USDA=41.176
NC_035082.1	70913380	.	C	T	.	.	MAF_INRAE=7.5;MAF_USDA=41.176
NC_035082.1	70913427	.	T	A	.	.	MAF_INRAE=27.215;MAF_USDA=14.118
NC_035082.1	70913475	.	A	G	.	.	MAF_USDA=22.353
NC_035082.1	70913575	.	T	C	.	.	MAF_INRAE=15.789;MAF_USDA=3.529
NC_035082.1	70913672	.	T	C	.	.	MAF_INRAE=6.667;MAF_USDA=14.706
NC_035082.1	70913697	.	A	G	.	.	MAF_INRAE=6.667;MAF_USDA=13.529
NC_035082.1	70913738	.	T	C	.	.	MAF_INRAE=10.526;MAF_USDA=28.689
NC_035082.1	70913763	.	T	C	.	.	MAF_USDA=1.639
NC_035082.1	70913801	.	G	A	.	.	MAF_USDA=2.459
NC_035082.1	70914011	.	G	T	.	.	MAF_USDA=3.279
NC_035082.1	70914075	.	G	T	.	.	MAF_USDA=9.836
NC_035082.1	70914105	.	T	C	.	.	MAF_USDA=12.295
NC_035082.1	70914110	.	G	T	.	.	MAF_USDA=5.882
NC_035082.1	70914166	.	T	G	.	.	MAF_INRAE=46.203;MAF_USDA=29.412
NC_035082.1	70914221	.	T	A	.	.	MAF_USDA=2.459
NC_035082.1	70914245	.	A	T	.	.	MAF_USDA=1.639
NC_035082.1	70914284	.	T	C	.	.	MAF_INRAE=10.526;MAF_USDA=2.083
NC_035082.1	70914287	.	A	G	.	.	MAF_INRAE=3.333;MAF_USDA=7.647
NC_035082.1	70914297	.	T	C	.	.	MAF_USDA=2.459
NC_035082.1	70914421	.	C	T	.	.	MAF_INRAE=10.526;MAF_USDA=22.941
NC_035082.1	70914480	.	T	C	.	.	MAF_USDA=8.824
NC_035082.1	70914490	.	A	C	.	.	MAF_USDA=4.098
NC_035082.1	70914525	.	G	T	.	.	MAF_INRAE=10.526
NC_035082.1	70914542	.	A	G	.	.	MAF_USDA=4.918
NC_035082.1	70914556	.	T	C	.	.	MAF_USDA=22.941
NC_035082.1	70914652	.	C	T	.	.	MAF_INRAE=10.526
NC_035082.1	70914674	.	C	T	.	.	MAF_INRAE=10.526;MAF_USDA=16.667
NC_035082.1	70914735	.	C	G	.	.	MAF_USDA=9.836
NC_035082.1	70914780	.	C	T	.	.	MAF_USDA=17.647
NC_035082.1	70914989	.	C	T	.	.	MAF_INRAE=10.526;MAF_USDA=6.25
NC_035082.1	70915046	.	G	A	.	.	MAF_INRAE=2.5
NC_035082.1	70915062	.	G	A	.	.	MAF_INRAE=16.456
NC_035082.1	70915161	.	G	T	.	.	MAF_USDA=6.25
NC_035082.1	70915165	.	A	T	.	.	MAF_USDA=4.098
NC_035082.1	70915187	.	G	A	.	.	MAF_INRAE=10.526;MAF_USDA=15.882
NC_035082.1	70915299	.	C	T	.	.	MAF_USDA=8.197
NC_035082.1	70915341	.	C	T	.	.	MAF_INRAE=43.671;MAF_USDA=24.706
NC_035082.1	70915407	.	T	C	.	.	MAF_USDA=7.647
NC_035082.1	70915411	.	T	A	.	.	MAF_USDA=7.059
NC_035082.1	70915414	.	G	T	.	.	MAF_USDA=7.059
NC_035082.1	70915436	.	T	C	.	.	MAF_INRAE=43.038;MAF_USDA=15.882
NC_035082.1	70915465	.	T	A	.	.	MAF_INRAE=15.789
NC_035082.1	70915549	.	T	A	.	.	MAF_USDA=4.167
NC_035082.1	70915558	.	A	G	.	.	MAF_INRAE=27.5
NC_035082.1	70915560	.	A	T	.	.	MAF_INRAE=27.5
NC_035082.1	70915561	.	C	A	.	.	MAF_INRAE=27.5
NC_035082.1	70915569	.	T	G	.	.	MAF_USDA=2.083
NC_035082.1	70915596	.	G	T	.	.	MAF_INRAE=6.667
NC_035082.1	70915602	.	T	C	.	.	MAF_USDA=38.824
NC_035082.1	70915653	.	C	T	.	.	MAF_USDA=2.459
NC_035082.1	70915715	.	G	A	.	.	MAF_USDA=4.167
NC_035082.1	70915746	.	A	G	.	.	MAF_INRAE=42.405;MAF_USDA=17.262
NC_035082.1	70915810	.	A	G	.	.	MAF_USDA=23.529
NC_035082.1	70915940	.	T	C	.	.	MAF_INRAE=43.671;MAF_USDA=41.765
NC_035082.1	70915956	.	C	G	.	.	MAF_INRAE=2.5
NC_035082.1	70915995	.	C	T	.	.	MAF_USDA=3.279
NC_035082.1	70916218	.	G	T	.	.	MAF_USDA=16.471
NC_035082.1	70916301	.	C	A	.	.	MAF_INRAE=10.127;MAF_USDA=5.882
NC_035082.1	70916404	.	C	G	.	.	MAF_INRAE=10.526;MAF_USDA=14.583
NC_035082.1	70916419	.	A	G	.	.	MAF_USDA=8.235
NC_035082.1	70916438	.	A	G	.	.	MAF_USDA=4.918
NC_035082.1	70916449	.	C	A	.	.	MAF_INRAE=10.526;MAF_USDA=5.882
NC_035082.1	70916509	.	C	T	.	.	MAF_INRAE=45.0;MAF_USDA=50.0
NC_035082.1	70916626	.	C	A	.	.	MAF_USDA=7.059
NC_035082.1	70916665	.	T	G	.	.	MAF_USDA=7.377
NC_035082.1	70916672	.	A	C	.	.	MAF_USDA=18.235
NC_035082.1	70916681	.	T	C	.	.	MAF_INRAE=45.57;MAF_USDA=28.824
NC_035082.1	70916796	.	G	A	.	.	MAF_INRAE=39.241;MAF_USDA=48.235
NC_035082.1	70916803	.	T	C	.	.	MAF_INRAE=10.526;MAF_USDA=29.412
NC_035082.1	70916818	.	C	T	.	.	MAF_USDA=9.836
NC_035082.1	70916877	.	T	G	.	.	MAF_INRAE=10.526;MAF_USDA=35.119
NC_035082.1	70916944	.	G	A	.	.	MAF_USDA=5.738
NC_035082.1	70916949	.	C	G	.	.	MAF_USDA=8.197
NC_035082.1	70916996	.	C	G	.	.	MAF_USDA=8.197
NC_035082.1	70917071	.	G	A	.	.	MAF_USDA=11.475
NC_035082.1	70917076	.	A	G	.	.	MAF_USDA=4.918
NC_035082.1	70917077	.	T	A	.	.	MAF_USDA=8.197
NC_035082.1	70917113	.	A	G	.	.	MAF_USDA=5.882
NC_035082.1	70917263	.	G	A	.	.	MAF_INRAE=48.101;MAF_USDA=28.235
NC_035082.1	70917356	.	A	C	.	.	MAF_USDA=7.377
NC_035082.1	70917379	.	A	T	.	.	MAF_INRAE=12.658;MAF_USDA=14.706
NC_035082.1	70917427	.	G	A	.	.	MAF_INRAE=6.667;MAF_USDA=12.941
NC_035082.1	70917516	.	T	C	.	.	MAF_USDA=4.918
NC_035082.1	70917519	.	T	G	.	.	MAF_USDA=5.738
NC_035082.1	70917554	.	T	C	.	.	MAF_INRAE=37.342;MAF_USDA=32.353
NC_035082.1	70917555	.	G	A	.	.	MAF_INRAE=6.667;MAF_USDA=7.059
NC_035082.1	70917576	.	A	C	.	.	MAF_INRAE=36.709;MAF_USDA=18.824
NC_035082.1	70917808	.	A	G	.	.	MAF_USDA=5.738
NC_035082.1	70917862	.	T	C	.	.	MAF_INRAE=36.709;MAF_USDA=24.118
NC_035082.1	70917867	.	G	A	.	.	MAF_INRAE=36.709;MAF_USDA=18.824
NC_035082.1	70917919	.	A	C	.	.	MAF_USDA=5.882
NC_035082.1	70917929	.	G	T	.	.	MAF_USDA=3.279
NC_035082.1	70917954	.	C	G	.	.	MAF_USDA=4.918
NC_035082.1	70917960	.	C	A	.	.	MAF_USDA=4.098
NC_035082.1	70918043	.	C	A	.	.	MAF_USDA=4.098
NC_035082.1	70918067	.	T	C	.	.	MAF_INRAE=13.924;MAF_USDA=23.81
NC_035082.1	70918217	.	G	A	.	.	MAF_INRAE=10.526;MAF_USDA=30.328
NC_035082.1	70918364	.	G	T	.	.	MAF_INRAE=3.333
NC_035082.1	70918619	.	G	A	.	.	MAF_USDA=3.279
NC_035082.1	70918679	.	A	C	.	.	MAF_INRAE=6.667;MAF_USDA=10.417
NC_035082.1	70918705	.	A	G	.	.	MAF_USDA=2.459
NC_035082.1	70918769	.	T	C	.	.	MAF_USDA=9.836
NC_035082.1	70918839	.	G	A	.	.	MAF_INRAE=21.053;MAF_USDA=45.882
NC_035082.1	70918841	.	G	T	.	.	MAF_USDA=9.016
NC_035082.1	70918879	.	G	A	.	.	MAF_USDA=3.279
NC_035082.1	70918885	.	A	G	.	.	MAF_USDA=2.459
NC_035082.1	70918951	.	G	T	.	.	MAF_USDA=3.279
NC_035082.1	70919131	.	A	G	.	.	MAF_INRAE=43.038;MAF_USDA=8.235
NC_035082.1	70919149	.	C	A	.	.	MAF_USDA=1.639
NC_035082.1	70919198	.	T	A	.	.	MAF_USDA=6.25
NC_035082.1	70919269	.	T	A	.	.	MAF_INRAE=10.526
NC_035082.1	70919304	.	G	T	.	.	MAF_INRAE=40.506;MAF_USDA=7.647
NC_035082.1	70919373	.	C	T	.	.	MAF_INRAE=2.5
NC_035082.1	70919512	.	C	T	.	.	MAF_USDA=4.118
NC_035082.1	70919653	.	G	A	.	.	MAF_USDA=3.279
NC_035082.1	70919674	.	C	T	.	.	MAF_USDA=2.459
NC_035082.1	70919877	.	T	C	.	.	MAF_INRAE=10.526;MAF_USDA=6.25
NC_035082.1	70919958	.	C	T	.	.	MAF_INRAE=6.667;MAF_USDA=30.588
NC_035082.1	70919993	.	A	G	.	.	MAF_USDA=2.083
NC_035082.1	70920072	.	T	C	.	.	MAF_INRAE=6.667;MAF_USDA=22.941
NC_035082.1	70920110	.	C	T	.	.	MAF_INRAE=36.709;MAF_USDA=16.471
NC_035082.1	70920161	.	G	T	.	.	MAF_INRAE=6.667;MAF_USDA=30.588
NC_035082.1	70920233	.	T	A	.	.	MAF_USDA=1.176
NC_035082.1	70920251	.	T	C	.	.	MAF_USDA=2.459
NC_035082.1	70920267	.	C	A	.	.	MAF_USDA=2.459
NC_035082.1	70920321	.	T	C	.	.	MAF_USDA=17.262
NC_035082.1	70920537	.	A	G	.	.	MAF_USDA=4.098
NC_035082.1	70920538	.	C	T	.	.	MAF_USDA=3.279
NC_035082.1	70920751	.	G	T	.	.	MAF_INRAE=43.038;MAF_USDA=30.588
NC_035082.1	70920761	.	G	C	.	.	MAF_USDA=3.279
NC_035082.1	70920770	.	T	A	.	.	MAF_USDA=16.471
NC_035082.1	70920889	.	T	C	.	.	MAF_USDA=2.083
NC_035082.1	70920936	.	T	A	.	.	MAF_USDA=9.016
NC_035082.1	70920947	.	C	T	.	.	MAF_USDA=4.098
NC_035082.1	70920988	.	C	A	.	.	MAF_INRAE=50.0;MAF_USDA=32.941
NC_035082.1	70921025	.	G	T	.	.	MAF_USDA=3.279
NC_035082.1	70921096	.	A	C	.	.	MAF_INRAE=2.5
NC_035082.1	70921144	.	G	T	.	.	MAF_USDA=2.459
NC_035082.1	70921242	.	C	T	.	.	MAF_USDA=1.639
NC_035082.1	70921243	.	A	G	.	.	MAF_INRAE=44.304;MAF_USDA=17.059
NC_035082.1	70921268	.	A	G	.	.	MAF_USDA=2.459
NC_035082.1	70921356	.	T	A	.	.	MAF_USDA=7.377
NC_035082.1	70921427	.	G	T	.	.	MAF_USDA=6.25
NC_035082.1	70921626	.	C	A	.	.	MAF_INRAE=6.667;MAF_USDA=48.824
NC_035082.1	70921656	.	G	T	.	.	MAF_INRAE=15.823
NC_035082.1	70921753	.	A	T	.	.	MAF_INRAE=6.667;MAF_USDA=30.0
NC_035082.1	70921772	.	T	G	.	.	MAF_USDA=1.639
NC_035082.1	70921777	.	G	A	.	.	MAF_INRAE=10.526
NC_035082.1	70921794	.	T	A	.	.	MAF_INRAE=10.526
NC_035082.1	70921805	.	G	A	.	.	MAF_INRAE=36.076;MAF_USDA=18.235
NC_035082.1	70921808	.	C	A	.	.	MAF_INRAE=44.167
NC_035082.1	70921880	.	A	G	.	.	MAF_INRAE=6.667;MAF_USDA=49.412
NC_035082.1	70922042	.	C	A	.	.	MAF_USDA=1.639
NC_035082.1	70922059	.	A	G	.	.	MAF_USDA=7.059
NC_035082.1	70922075	.	C	A	.	.	MAF_INRAE=10.526
NC_035082.1	70922207	.	C	T	.	.	MAF_INRAE=31.579;MAF_USDA=18.75
NC_035082.1	70922286	.	C	T	.	.	MAF_USDA=4.918
NC_035082.1	70922592	.	G	T	.	.	MAF_USDA=2.083
NC_035082.1	70922617	.	T	G	.	.	MAF_INRAE=43.038;MAF_USDA=14.706
NC_035082.1	70922662	.	G	A	.	.	MAF_INRAE=43.038;MAF_USDA=8.235
NC_035082.1	70922669	.	T	C	.	.	MAF_INRAE=6.667;MAF_USDA=30.588
NC_035082.1	70922714	.	C	T	.	.	MAF_USDA=7.059
NC_035082.1	70922757	.	T	C	.	.	MAF_INRAE=6.667;MAF_USDA=22.941
NC_035082.1	70922805	.	G	A	.	.	MAF_USDA=3.279
NC_035082.1	70922855	.	G	T	.	.	MAF_INRAE=22.785;MAF_USDA=20.833
NC_035082.1	70922882	.	C	A	.	.	MAF_INRAE=10.526;MAF_USDA=18.235
NC_035082.1	70922888	.	C	T	.	.	MAF_INRAE=10.526
NC_035082.1	70923096	.	A	G	.	.	MAF_INRAE=6.667;MAF_USDA=28.689
NC_035082.1	70923342	.	C	A	.	.	MAF_INRAE=5.833;MAF_USDA=5.294
NC_035082.1	70923440	.	T	C	.	.	MAF_INRAE=6.667
NC_035082.1	70923623	.	G	A	.	.	MAF_USDA=6.25
NC_035082.1	70923636	.	C	A	.	.	MAF_INRAE=15.823
NC_035082.1	70923737	.	G	A	.	.	MAF_INRAE=6.667;MAF_USDA=4.118
NC_035082.1	70923755	.	A	T	.	.	MAF_INRAE=12.658;MAF_USDA=15.294
NC_035082.1	70923756	.	T	C	.	.	MAF_INRAE=10.526;MAF_USDA=5.882
NC_035082.1	70923809	.	C	G	.	.	MAF_INRAE=10.526
NC_035082.1	70924111	.	G	A	.	.	MAF_USDA=17.647
NC_035082.1	70924139	.	C	G	.	.	MAF_INRAE=15.19;MAF_USDA=18.824
NC_035082.1	70924225	.	G	A	.	.	MAF_USDA=5.294
NC_035082.1	70924248	.	G	T	.	.	MAF_USDA=18.235
NC_035082.1	70924257	.	G	A	.	.	MAF_INRAE=6.667;MAF_USDA=10.417
NC_035082.1	70924292	.	G	T	.	.	MAF_USDA=2.083
NC_035082.1	70924294	.	G	T	.	.	MAF_USDA=1.639
NC_035082.1	70924321	.	C	T	.	.	MAF_INRAE=43.038;MAF_USDA=8.235
NC_035082.1	70924362	.	G	A	.	.	MAF_INRAE=20.253;MAF_USDA=45.294
NC_035082.1	70924380	.	C	T	.	.	MAF_INRAE=6.667;MAF_USDA=22.353
NC_035082.1	70924414	.	T	C	.	.	MAF_USDA=5.882
NC_035082.1	70924422	.	T	G	.	.	MAF_INRAE=10.526
NC_035082.1	70924458	.	C	T	.	.	MAF_USDA=5.738
NC_035082.1	70924502	.	C	T	.	.	MAF_USDA=4.918
NC_035082.1	70924555	.	C	A	.	.	MAF_INRAE=10.127;MAF_USDA=5.882
NC_035082.1	70924556	.	T	A	.	.	MAF_INRAE=10.0;MAF_USDA=5.882
NC_035082.1	70924566	.	T	C	.	.	MAF_INRAE=15.19;MAF_USDA=17.647
NC_035082.1	70924571	.	C	A	.	.	MAF_USDA=5.738
NC_035082.1	70924673	.	A	T	.	.	MAF_INRAE=43.038;MAF_USDA=12.353
NC_035082.1	70924742	.	G	T	.	.	MAF_USDA=4.918
NC_035082.1	70924852	.	C	T	.	.	MAF_USDA=4.167
NC_035082.1	70924900	.	T	A	.	.	MAF_INRAE=42.405;MAF_USDA=8.235
NC_035082.1	70925057	.	C	T	.	.	MAF_USDA=4.31
NC_035082.1	70925136	.	A	G	.	.	MAF_USDA=2.459
NC_035082.1	70925311	.	A	G	.	.	MAF_USDA=4.918
NC_035082.1	70925314	.	C	T	.	.	MAF_INRAE=10.526
NC_035082.1	70925343	.	A	C	.	.	MAF_INRAE=43.038;MAF_USDA=8.235
NC_035082.1	70925382	.	C	G	.	.	MAF_USDA=10.0
NC_035082.1	70925463	.	G	A	.	.	MAF_INRAE=10.127;MAF_USDA=14.706
NC_035082.1	70925563	.	C	G	.	.	MAF_INRAE=13.924;MAF_USDA=24.118
NC_035082.1	70925597	.	C	T	.	.	MAF_USDA=6.25
NC_035082.1	70925682	.	A	G	.	.	MAF_USDA=6.471
NC_035082.1	70925691	.	T	C	.	.	MAF_USDA=4.918
NC_035082.1	70925849	.	G	C	.	.	MAF_INRAE=10.759;MAF_USDA=16.471
NC_035082.1	70925957	.	T	G	.	.	MAF_INRAE=39.873;MAF_USDA=31.765
NC_035082.1	70926087	.	A	C	.	.	MAF_INRAE=12.658;MAF_USDA=17.647
NC_035082.1	70926100	.	G	C	.	.	MAF_INRAE=19.62
NC_035082.1	70926227	.	G	A	.	.	MAF_INRAE=12.025;MAF_USDA=17.262
NC_035082.1	70926260	.	A	C	.	.	MAF_INRAE=11.392;MAF_USDA=15.882
NC_035082.1	70926284	.	T	C	.	.	MAF_USDA=6.25
NC_035082.1	70926451	.	G	A	.	.	MAF_USDA=12.295
NC_035082.1	70926457	.	C	T	.	.	MAF_INRAE=10.526;MAF_USDA=28.235
NC_035082.1	70926488	.	C	G	.	.	MAF_USDA=12.5
NC_035082.1	70927816	.	C	T	.	.	MAF_USDA=4.918
NC_035082.1	70927879	.	T	C	.	.	MAF_INRAE=5.263
NC_035082.1	70927913	.	C	T	.	.	MAF_INRAE=7.5;MAF_USDA=15.294
NC_035082.1	70927938	.	A	G	.	.	MAF_USDA=1.765
NC_035082.1	70927961	.	C	G	.	.	MAF_USDA=3.279
NC_035082.1	70928014	.	G	T	.	.	MAF_USDA=3.279
NC_035082.1	70928073	.	A	C	.	.	MAF_INRAE=21.519;MAF_USDA=2.459
NC_035082.1	70928128	.	A	G	.	.	MAF_INRAE=10.759;MAF_USDA=38.235
NC_035082.1	70928147	.	T	G	.	.	MAF_USDA=9.836
NC_035082.1	70928189	.	T	G	.	.	MAF_INRAE=23.418;MAF_USDA=31.765
NC_035082.1	70928205	.	A	T	.	.	MAF_INRAE=10.526
NC_035082.1	70928253	.	A	G	.	.	MAF_INRAE=36.842;MAF_USDA=14.118
NC_035082.1	70928371	.	G	A	.	.	MAF_INRAE=10.526
NC_035082.1	70928388	.	C	T	.	.	MAF_USDA=12.5
NC_035082.1	70928430	.	A	G	.	.	MAF_INRAE=2.5;MAF_USDA=43.529
NC_035082.1	70928443	.	G	A	.	.	MAF_INRAE=36.076;MAF_USDA=20.238
NC_035082.1	70928479	.	G	T	.	.	MAF_USDA=6.25
NC_035082.1	70928481	.	G	C	.	.	MAF_USDA=6.25
NC_035082.1	70928656	.	C	A	.	.	MAF_INRAE=10.526
NC_035082.1	70928941	.	T	C	.	.	MAF_USDA=21.084
NC_035082.1	70929002	.	A	G	.	.	MAF_USDA=20.833
NC_035082.1	70929038	.	T	C	.	.	MAF_USDA=1.639
NC_035082.1	70929326	.	T	G	.	.	MAF_USDA=44.578
NC_035082.1	70929377	.	G	A	.	.	MAF_USDA=9.639
NC_035082.1	70929393	.	A	C	.	.	MAF_USDA=11.364
NC_035082.1	70929462	.	C	T	.	.	MAF_USDA=3.279
NC_035082.1	70929464	.	A	G	.	.	MAF_USDA=3.279
NC_035082.1	70929479	.	G	A	.	.	MAF_USDA=31.928
NC_035082.1	70929650	.	G	A	.	.	MAF_USDA=33.133
NC_035082.1	70929737	.	C	T	.	.	MAF_USDA=16.667
NC_035082.1	70929741	.	G	T	.	.	MAF_USDA=1.639
NC_035082.1	70929808	.	G	C	.	.	MAF_INRAE=33.544;MAF_USDA=6.471
NC_035082.1	70929827	.	T	G	.	.	MAF_USDA=1.176
NC_035082.1	70929860	.	A	G	.	.	MAF_INRAE=10.127;MAF_USDA=5.294
NC_035082.1	70929881	.	C	T	.	.	MAF_INRAE=12.658;MAF_USDA=20.588
NC_035082.1	70929899	.	C	A	.	.	MAF_INRAE=46.835;MAF_USDA=30.588
NC_035082.1	70929945	.	T	G	.	.	MAF_INRAE=3.333;MAF_USDA=6.25
NC_035082.1	70929955	.	G	C	.	.	MAF_INRAE=5.263
NC_035082.1	70929961	.	C	T	.	.	MAF_USDA=1.639
NC_035082.1	70930013	.	G	C	.	.	MAF_INRAE=5.263
NC_035082.1	70930125	.	A	T	.	.	MAF_INRAE=48.101;MAF_USDA=47.647
NC_035082.1	70930128	.	G	T	.	.	MAF_INRAE=35.0;MAF_USDA=8.824
NC_035082.1	70930203	.	G	T	.	.	MAF_USDA=15.574
NC_035082.1	70930213	.	G	C	.	.	MAF_INRAE=10.526;MAF_USDA=6.25
NC_035082.1	70930220	.	A	G	.	.	MAF_INRAE=10.526
NC_035082.1	70930308	.	A	G	.	.	MAF_INRAE=5.696;MAF_USDA=37.647
NC_035082.1	70930381	.	C	A	.	.	MAF_INRAE=31.646;MAF_USDA=20.833
NC_035082.1	70930386	.	G	T	.	.	MAF_USDA=4.098
NC_035082.1	70930422	.	A	G	.	.	MAF_INRAE=34.167;MAF_USDA=43.75
NC_035082.1	70930554	.	C	T	.	.	MAF_USDA=10.417
NC_035082.1	70930566	.	C	T	.	.	MAF_USDA=22.917
NC_035082.1	70931869	.	A	G	.	.	MAF_USDA=6.557
NC_035082.1	70931872	.	G	A	.	.	MAF_USDA=6.557
NC_035082.1	70931906	.	G	T	.	.	MAF_USDA=3.279
NC_035082.1	70931911	.	G	A	.	.	MAF_USDA=24.59
NC_035082.1	70931914	.	T	G	.	.	MAF_USDA=28.689
NC_035082.1	70931956	.	G	C	.	.	MAF_USDA=25.294
NC_035082.1	70932026	.	T	G	.	.	MAF_USDA=1.639
NC_035082.1	70932049	.	G	A	.	.	MAF_USDA=14.754
NC_035082.1	70932068	.	A	G	.	.	MAF_USDA=9.836
NC_035082.1	70932083	.	G	A	.	.	MAF_INRAE=12.5;MAF_USDA=20.0
NC_035082.1	70932097	.	A	G	.	.	MAF_INRAE=16.667
NC_035082.1	70932113	.	C	G	.	.	MAF_INRAE=9.494;MAF_USDA=14.583
NC_035082.1	70932128	.	A	T	.	.	MAF_USDA=1.639
NC_035082.1	70932153	.	G	A	.	.	MAF_USDA=33.333
NC_035082.1	70932188	.	A	G	.	.	MAF_USDA=20.492
NC_035082.1	70932203	.	T	C	.	.	MAF_USDA=13.934
NC_035082.1	70932210	.	A	G	.	.	MAF_USDA=12.295
NC_035082.1	70932214	.	A	G	.	.	MAF_INRAE=34.81;MAF_USDA=5.882
NC_035082.1	70932238	.	C	A	.	.	MAF_USDA=3.279
NC_035082.1	70932289	.	A	T	.	.	MAF_INRAE=5.263;MAF_USDA=17.059
NC_035082.1	70932356	.	A	C	.	.	MAF_INRAE=2.632;MAF_USDA=14.583
NC_035082.1	70932429	.	G	A	.	.	MAF_USDA=3.279
NC_035082.1	70932430	.	G	A	.	.	MAF_USDA=2.459
NC_035082.1	70932437	.	G	T	.	.	MAF_USDA=12.295
NC_035082.1	70932453	.	A	G	.	.	MAF_USDA=30.588
NC_035082.1	70932486	.	G	A	.	.	MAF_USDA=8.235
NC_035082.1	70932490	.	C	A	.	.	MAF_INRAE=1.667;MAF_USDA=12.5
NC_035082.1	70932509	.	T	C	.	.	MAF_USDA=15.882
NC_035082.1	70932581	.	G	A	.	.	MAF_INRAE=38.333
NC_035082.1	70932582	.	T	G	.	.	MAF_INRAE=38.333
NC_035082.1	70932590	.	T	A	.	.	MAF_INRAE=3.333
NC_035082.1	70932594	.	T	G	.	.	MAF_INRAE=9.167
NC_035082.1	70932595	.	T	A	.	.	MAF_INRAE=14.167
NC_035082.1	70932611	.	A	T	.	.	MAF_INRAE=1.667;MAF_USDA=10.656
NC_035082.1	70932620	.	C	G	.	.	MAF_INRAE=2.5;MAF_USDA=5.738
NC_035082.1	70932626	.	G	A	.	.	MAF_INRAE=2.5;MAF_USDA=7.377
NC_035082.1	70932634	.	G	A	.	.	MAF_INRAE=7.5;MAF_USDA=18.852
NC_035082.1	70932641	.	A	G	.	.	MAF_INRAE=2.5
NC_035082.1	70932645	.	A	C	.	.	MAF_INRAE=7.895
NC_035082.1	70932646	.	A	G	.	.	MAF_INRAE=3.333
NC_035082.1	70932680	.	T	C	.	.	MAF_INRAE=35.833;MAF_USDA=22.917
NC_035082.1	70932810	.	T	G	.	.	MAF_USDA=10.656
NC_035082.1	70932898	.	A	T	.	.	MAF_USDA=8.235
NC_035082.1	70933051	.	G	T	.	.	MAF_INRAE=41.772;MAF_USDA=8.824
NC_035082.1	70933121	.	C	T	.	.	MAF_INRAE=3.333;MAF_USDA=15.294
NC_035082.1	70933133	.	G	T	.	.	MAF_INRAE=12.658;MAF_USDA=20.588
NC_035082.1	70933152	.	C	A	.	.	MAF_INRAE=5.263;MAF_USDA=12.295
NC_035082.1	70933317	.	G	A	.	.	MAF_USDA=3.333
NC_035082.1	70933319	.	C	A	.	.	MAF_USDA=2.5
NC_035082.1	70933382	.	T	A	.	.	MAF_INRAE=12.658;MAF_USDA=21.176
NC_035082.1	70933410	.	G	T	.	.	MAF_INRAE=5.263;MAF_USDA=12.295
NC_035082.1	70933431	.	G	A	.	.	MAF_INRAE=43.671;MAF_USDA=18.235
NC_035082.1	70933446	.	T	G	.	.	MAF_INRAE=10.526;MAF_USDA=6.25
NC_035082.1	70933465	.	G	A	.	.	MAF_USDA=1.639
NC_035082.1	70933502	.	T	A	.	.	MAF_USDA=8.333
NC_035082.1	70933621	.	A	G	.	.	MAF_USDA=8.197
NC_035082.1	70933690	.	C	A	.	.	MAF_INRAE=10.526;MAF_USDA=6.25
NC_035082.1	70933702	.	C	T	.	.	MAF_INRAE=6.667;MAF_USDA=21.176
NC_035082.1	70933732	.	G	C	.	.	MAF_INRAE=5.263;MAF_USDA=12.295
NC_035082.1	70933870	.	G	C	.	.	MAF_INRAE=3.333
NC_035082.1	70933876	.	T	A	.	.	MAF_INRAE=3.333
NC_035082.1	70933919	.	A	G	.	.	MAF_INRAE=3.333
NC_035082.1	70933950	.	C	T	.	.	MAF_USDA=4.098
NC_035082.1	70933983	.	T	C	.	.	MAF_INRAE=1.667;MAF_USDA=13.529
NC_035082.1	70933994	.	T	C	.	.	MAF_USDA=3.279
NC_035082.1	70934066	.	C	A	.	.	MAF_INRAE=35.0;MAF_USDA=8.824
NC_035082.1	70934204	.	A	C	.	.	MAF_USDA=13.115
NC_035082.1	70934229	.	G	A	.	.	MAF_USDA=2.459
NC_035082.1	70934230	.	C	G	.	.	MAF_USDA=2.459
NC_035082.1	70934260	.	A	T	.	.	MAF_USDA=4.918
NC_035082.1	70934268	.	G	A	.	.	MAF_USDA=3.529
NC_035082.1	70934278	.	A	C	.	.	MAF_USDA=3.279
NC_035082.1	70934281	.	C	T	.	.	MAF_USDA=8.197
NC_035082.1	70934312	.	T	G	.	.	MAF_INRAE=3.333;MAF_USDA=15.294
NC_035082.1	70934478	.	G	A	.	.	MAF_INRAE=3.333;MAF_USDA=13.69
NC_035082.1	70934544	.	C	T	.	.	MAF_USDA=1.639
NC_035082.1	70934552	.	G	A	.	.	MAF_INRAE=9.494;MAF_USDA=5.294
NC_035082.1	70934583	.	C	T	.	.	MAF_INRAE=5.263;MAF_USDA=10.0
NC_035082.1	70934634	.	T	G	.	.	MAF_INRAE=5.263;MAF_USDA=12.295
NC_035082.1	70934651	.	T	C	.	.	MAF_INRAE=34.81;MAF_USDA=5.882
NC_035082.1	70934690	.	T	C	.	.	MAF_INRAE=5.063;MAF_USDA=18.235
NC_035082.1	70934844	.	C	A	.	.	MAF_USDA=9.016
NC_035082.1	70934904	.	G	A	.	.	MAF_INRAE=2.5;MAF_USDA=2.459
NC_035082.1	70934930	.	C	T	.	.	MAF_INRAE=10.127;MAF_USDA=5.294
NC_035082.1	70934949	.	A	G	.	.	MAF_INRAE=5.263;MAF_USDA=12.295
NC_035082.1	70934965	.	T	C	.	.	MAF_USDA=17.213
NC_035082.1	70935048	.	T	C	.	.	MAF_INRAE=41.772;MAF_USDA=9.412
NC_035082.1	70935093	.	C	T	.	.	MAF_USDA=3.279
NC_035082.1	70935101	.	T	C	.	.	MAF_INRAE=5.263;MAF_USDA=14.754
NC_035082.1	70935106	.	C	T	.	.	MAF_INRAE=10.127;MAF_USDA=5.882
NC_035082.1	70935278	.	G	A	.	.	MAF_INRAE=10.526;MAF_USDA=6.25
NC_035082.1	70935279	.	G	A	.	.	MAF_USDA=6.25
NC_035082.1	70935285	.	C	T	.	.	MAF_INRAE=5.263
NC_035082.1	70935300	.	C	T	.	.	MAF_INRAE=41.772;MAF_USDA=7.647
NC_035082.1	70935439	.	G	A	.	.	MAF_USDA=8.333
NC_035082.1	70935568	.	G	T	.	.	MAF_USDA=1.639
NC_035082.1	70935590	.	C	T	.	.	MAF_INRAE=6.667
NC_035082.1	70935622	.	C	G	.	.	MAF_USDA=3.279
NC_035082.1	70935662	.	C	G	.	.	MAF_USDA=3.279
NC_035082.1	70935668	.	G	A	.	.	MAF_USDA=16.393
NC_035082.1	70935671	.	G	A	.	.	MAF_INRAE=5.263;MAF_USDA=4.918
NC_035082.1	70935681	.	T	A	.	.	MAF_INRAE=3.333;MAF_USDA=10.417
NC_035082.1	70935722	.	C	T	.	.	MAF_USDA=4.918
NC_035082.1	70935724	.	G	A	.	.	MAF_INRAE=6.667;MAF_USDA=13.529
NC_035082.1	70935735	.	G	A	.	.	MAF_INRAE=5.263;MAF_USDA=11.475
NC_035082.1	70935779	.	G	A	.	.	MAF_USDA=9.016
NC_035082.1	70935781	.	T	C	.	.	MAF_USDA=1.639
NC_035082.1	70935792	.	C	T	.	.	MAF_USDA=13.115
NC_035082.1	70935807	.	C	T	.	.	MAF_USDA=2.459
NC_035082.1	70935869	.	G	A	.	.	MAF_INRAE=5.263;MAF_USDA=12.295
NC_035082.1	70935886	.	A	G	.	.	MAF_USDA=1.176
NC_035082.1	70935899	.	C	T	.	.	MAF_USDA=7.647
NC_035082.1	70935950	.	A	C	.	.	MAF_USDA=3.279
NC_035082.1	70936044	.	C	A	.	.	MAF_INRAE=22.152;MAF_USDA=20.0
NC_035082.1	70936046	.	A	T	.	.	MAF_INRAE=3.333;MAF_USDA=25.294
NC_035082.1	70936050	.	G	T	.	.	MAF_USDA=1.639
NC_035082.1	70936114	.	A	C	.	.	MAF_INRAE=5.263
NC_035082.1	70936148	.	C	A	.	.	MAF_INRAE=15.823
NC_035082.1	70936224	.	A	G	.	.	MAF_INRAE=12.658;MAF_USDA=20.588
NC_035082.1	70936262	.	A	C	.	.	MAF_INRAE=3.333;MAF_USDA=14.118
NC_035082.1	70936267	.	T	G	.	.	MAF_USDA=2.459
NC_035082.1	70936285	.	T	C	.	.	MAF_USDA=4.098
NC_035082.1	70936302	.	G	T	.	.	MAF_USDA=17.213
NC_035082.1	70936338	.	T	C	.	.	MAF_USDA=1.639
NC_035082.1	70936341	.	G	A	.	.	MAF_INRAE=10.526;MAF_USDA=6.25
NC_035082.1	70936355	.	C	T	.	.	MAF_USDA=4.918
NC_035082.1	70936357	.	C	A	.	.	MAF_USDA=1.639
NC_035082.1	70936408	.	A	G	.	.	MAF_USDA=1.639
NC_035082.1	70938313	.	T	A	.	.	MAF_USDA=1.639
NC_035082.1	70938337	.	G	A	.	.	MAF_INRAE=36.842;MAF_USDA=7.647
NC_035082.1	70938474	.	G	T	.	.	MAF_USDA=1.639
NC_035082.1	70938595	.	A	G	.	.	MAF_INRAE=6.667;MAF_USDA=21.765
NC_035082.1	70938599	.	C	T	.	.	MAF_USDA=1.639
NC_035082.1	70938647	.	G	A	.	.	MAF_INRAE=32.911;MAF_USDA=20.833
NC_035082.1	70938745	.	A	C	.	.	MAF_USDA=10.0
NC_035082.1	70938771	.	G	A	.	.	MAF_USDA=16.667
NC_035082.1	70938927	.	C	G	.	.	MAF_INRAE=3.333
NC_035082.1	70938955	.	A	T	.	.	MAF_USDA=4.918
NC_035082.1	70938983	.	C	T	.	.	MAF_USDA=8.333
NC_035082.1	70939028	.	T	C	.	.	MAF_INRAE=2.5
NC_035082.1	70939031	.	C	G	.	.	MAF_INRAE=2.5;MAF_USDA=18.75
NC_035082.1	70939228	.	A	T	.	.	MAF_INRAE=6.667
NC_035082.1	70939229	.	C	T	.	.	MAF_INRAE=49.167
NC_035082.1	70939284	.	C	T	.	.	MAF_INRAE=50.0
NC_035082.1	70939307	.	A	T	.	.	MAF_INRAE=34.167
NC_035082.1	70939356	.	T	C	.	.	MAF_INRAE=50.0
NC_035082.1	70939360	.	C	T	.	.	MAF_INRAE=50.0
NC_035082.1	70939438	.	C	T	.	.	MAF_INRAE=50.0
NC_035082.1	70939442	.	G	A	.	.	MAF_INRAE=18.333
NC_035082.1	70939454	.	C	A	.	.	MAF_INRAE=50.0
NC_035082.1	70939467	.	A	G	.	.	MAF_INRAE=50.0
NC_035082.1	70939469	.	G	A	.	.	MAF_INRAE=50.0
NC_035082.1	70939478	.	A	G	.	.	MAF_INRAE=15.0
NC_035082.1	70939490	.	T	C	.	.	MAF_INRAE=50.0
NC_035082.1	70939493	.	T	C	.	.	MAF_INRAE=50.0
NC_035082.1	70939497	.	T	C	.	.	MAF_INRAE=50.0
NC_035082.1	70939528	.	C	T	.	.	MAF_INRAE=50.0
NC_035082.1	70939538	.	G	T	.	.	MAF_INRAE=50.0
NC_035082.1	70939559	.	C	A	.	.	MAF_INRAE=50.0
NC_035082.1	70939560	.	A	G	.	.	MAF_INRAE=50.0
NC_035082.1	70939585	.	G	T	.	.	MAF_INRAE=50.0
NC_035082.1	70939609	.	C	A	.	.	MAF_INRAE=3.333
NC_035082.1	70939613	.	C	T	.	.	MAF_INRAE=11.667
NC_035082.1	70939640	.	G	A	.	.	MAF_INRAE=35.0
NC_035082.1	70939645	.	G	A	.	.	MAF_INRAE=8.333
NC_035082.1	70939647	.	G	A	.	.	MAF_USDA=4.167
NC_035082.1	70939716	.	T	C	.	.	MAF_INRAE=44.167
NC_035082.1	70939722	.	G	T	.	.	MAF_INRAE=3.333
NC_035082.1	70939808	.	G	T	.	.	MAF_USDA=4.918
NC_035082.1	70939879	.	T	A	.	.	MAF_INRAE=3.333;MAF_USDA=14.706
NC_035082.1	70939921	.	G	A	.	.	MAF_USDA=9.836
NC_035082.1	70939931	.	C	T	.	.	MAF_USDA=2.459
NC_035082.1	70939964	.	T	C	.	.	MAF_USDA=17.213
NC_035082.1	70940036	.	C	T	.	.	MAF_INRAE=3.333;MAF_USDA=17.059
NC_035082.1	70940072	.	G	A	.	.	MAF_INRAE=9.494;MAF_USDA=5.294
NC_035082.1	70940106	.	T	C	.	.	MAF_USDA=9.016
NC_035082.1	70940145	.	T	G	.	.	MAF_INRAE=3.333
NC_035082.1	70940393	.	C	T	.	.	MAF_INRAE=3.333;MAF_USDA=3.529
NC_035082.1	70940398	.	C	A	.	.	MAF_INRAE=10.526;MAF_USDA=4.118
NC_035082.1	70940401	.	T	G	.	.	MAF_INRAE=3.797;MAF_USDA=18.235
NC_035082.1	70940481	.	A	G	.	.	MAF_INRAE=11.392;MAF_USDA=18.235
NC_035082.1	70940553	.	A	G	.	.	MAF_INRAE=46.835;MAF_USDA=13.529
NC_035082.1	70940607	.	C	A	.	.	MAF_INRAE=5.263;MAF_USDA=12.295
NC_035082.1	70940687	.	G	T	.	.	MAF_USDA=1.639
NC_035082.1	70940715	.	C	T	.	.	MAF_INRAE=5.263;MAF_USDA=15.294
NC_035082.1	70940773	.	C	A	.	.	MAF_INRAE=46.835;MAF_USDA=47.059
NC_035082.1	70940797	.	T	G	.	.	MAF_INRAE=5.263;MAF_USDA=15.882
NC_035082.1	70940804	.	C	G	.	.	MAF_INRAE=10.526
NC_035082.1	70940811	.	C	T	.	.	MAF_USDA=1.639
NC_035082.1	70940867	.	A	G	.	.	MAF_USDA=2.353
NC_035082.1	70941063	.	A	G	.	.	MAF_INRAE=3.333;MAF_USDA=7.059
NC_035082.1	70941092	.	G	T	.	.	MAF_USDA=2.459
NC_035082.1	70941263	.	G	A	.	.	MAF_INRAE=34.81;MAF_USDA=6.471
NC_035082.1	70941273	.	C	T	.	.	MAF_USDA=9.836
NC_035082.1	70941298	.	C	A	.	.	MAF_INRAE=3.333;MAF_USDA=3.529
NC_035082.1	70941398	.	A	C	.	.	MAF_USDA=1.639
NC_035082.1	70941525	.	A	G	.	.	MAF_USDA=1.639
NC_035082.1	70941594	.	C	A	.	.	MAF_INRAE=10.526;MAF_USDA=7.059
NC_035082.1	70942308	.	G	A	.	.	MAF_INRAE=10.526
NC_035082.1	70942318	.	A	G	.	.	MAF_INRAE=5.263
NC_035082.1	70942342	.	T	G	.	.	MAF_USDA=8.824
NC_035082.1	70942404	.	C	G	.	.	MAF_USDA=2.459
NC_035082.1	70942436	.	T	G	.	.	MAF_USDA=6.557
NC_035082.1	70942456	.	C	T	.	.	MAF_USDA=6.557
NC_035082.1	70942557	.	A	T	.	.	MAF_USDA=20.833
NC_035082.1	70942598	.	G	T	.	.	MAF_USDA=35.417
NC_035082.1	70942687	.	T	A	.	.	MAF_USDA=14.583
NC_035082.1	70942717	.	T	G	.	.	MAF_USDA=18.75
NC_035082.1	70942718	.	T	A	.	.	MAF_USDA=18.75
NC_035082.1	70942767	.	G	T	.	.	MAF_USDA=43.75
NC_035082.1	70942814	.	T	C	.	.	MAF_USDA=37.5
NC_035082.1	70943128	.	T	G	.	.	MAF_INRAE=1.667
NC_035082.1	70943136	.	C	T	.	.	MAF_INRAE=3.333
NC_035082.1	70943169	.	T	C	.	.	MAF_INRAE=1.667
NC_035082.1	70943175	.	C	A	.	.	MAF_INRAE=1.667
NC_035082.1	70943223	.	C	G	.	.	MAF_INRAE=33.544;MAF_USDA=20.833
NC_035082.1	70943225	.	G	T	.	.	MAF_INRAE=6.329;MAF_USDA=14.706
NC_035082.1	70943290	.	G	T	.	.	MAF_USDA=17.213
NC_035082.1	70943331	.	A	G	.	.	MAF_INRAE=10.759;MAF_USDA=31.25
NC_035082.1	70943334	.	G	A	.	.	MAF_USDA=1.639
NC_035082.1	70943361	.	C	A	.	.	MAF_INRAE=2.5;MAF_USDA=2.459
NC_035082.1	70943384	.	T	C	.	.	MAF_INRAE=10.127;MAF_USDA=12.941
NC_035082.1	70943418	.	A	G	.	.	MAF_USDA=6.548
NC_035082.1	70943423	.	C	G	.	.	MAF_USDA=11.667
NC_035082.1	70943475	.	T	C	.	.	MAF_INRAE=10.127;MAF_USDA=11.176
NC_035082.1	70943483	.	A	G	.	.	MAF_USDA=2.459
NC_035082.1	70943489	.	A	C	.	.	MAF_USDA=7.377
NC_035082.1	70943584	.	C	T	.	.	MAF_INRAE=6.667
NC_035082.1	70943622	.	C	G	.	.	MAF_USDA=3.279
NC_035082.1	70943744	.	A	G	.	.	MAF_INRAE=29.167;MAF_USDA=24.118
NC_035082.1	70943752	.	G	A	.	.	MAF_INRAE=29.167;MAF_USDA=16.471
NC_035082.1	70943836	.	C	T	.	.	MAF_INRAE=32.911;MAF_USDA=8.235
NC_035082.1	70943965	.	G	A	.	.	MAF_INRAE=2.5;MAF_USDA=1.639
NC_035082.1	70943991	.	A	T	.	.	MAF_INRAE=31.667;MAF_USDA=15.294
NC_035082.1	70944127	.	A	G	.	.	MAF_USDA=2.459
NC_035082.1	70944172	.	G	A	.	.	MAF_INRAE=10.526;MAF_USDA=11.176
NC_035082.1	70944192	.	T	A	.	.	MAF_USDA=6.471
NC_035082.1	70944426	.	C	A	.	.	MAF_USDA=3.333
NC_035082.1	70944875	.	T	G	.	.	MAF_USDA=4.918
NC_035082.1	70944876	.	G	A	.	.	MAF_USDA=5.294
NC_035082.1	70944884	.	G	A	.	.	MAF_USDA=8.333
NC_035082.1	70944893	.	T	G	.	.	MAF_USDA=2.459
NC_035082.1	70944897	.	C	G	.	.	MAF_USDA=2.459
NC_035082.1	70944932	.	G	A	.	.	MAF_USDA=4.167
NC_035082.1	70944990	.	G	C	.	.	MAF_USDA=6.25
NC_035082.1	70944993	.	C	A	.	.	MAF_USDA=6.25
NC_035082.1	70945028	.	A	C	.	.	MAF_USDA=6.25
NC_035082.1	70945057	.	C	T	.	.	MAF_USDA=3.279
NC_035082.1	70945174	.	G	T	.	.	MAF_USDA=6.25
NC_035082.1	70945197	.	G	A	.	.	MAF_USDA=2.083
NC_035082.1	70945205	.	C	T	.	.	MAF_USDA=6.25
NC_035082.1	70945231	.	G	T	.	.	MAF_USDA=4.918
NC_035082.1	70945266	.	C	T	.	.	MAF_USDA=4.918
NC_035082.1	70945444	.	T	G	.	.	MAF_INRAE=6.667
NC_035082.1	70945507	.	T	C	.	.	MAF_INRAE=2.5
NC_035082.1	70945576	.	T	G	.	.	MAF_INRAE=39.241;MAF_USDA=17.647
NC_035082.1	70945588	.	G	T	.	.	MAF_USDA=4.098
NC_035082.1	70945614	.	G	A	.	.	MAF_INRAE=10.526;MAF_USDA=3.279
NC_035082.1	70945625	.	A	T	.	.	MAF_USDA=6.25
NC_035082.1	70945815	.	C	T	.	.	MAF_USDA=1.639
NC_035082.1	70945831	.	T	G	.	.	MAF_USDA=2.459
NC_035082.1	70945914	.	A	C	.	.	MAF_USDA=4.098
NC_035082.1	70945915	.	A	T	.	.	MAF_USDA=5.882
NC_035082.1	70946010	.	T	C	.	.	MAF_USDA=9.016
NC_035082.1	70946061	.	T	C	.	.	MAF_INRAE=36.709;MAF_USDA=14.118
NC_035082.1	70946091	.	T	G	.	.	MAF_USDA=2.353
NC_035082.1	70946323	.	T	A	.	.	MAF_INRAE=16.667
NC_035082.1	70947391	.	C	T	.	.	MAF_USDA=6.25
NC_035082.1	70947396	.	G	A	.	.	MAF_USDA=1.639
NC_035082.1	70947400	.	A	G	.	.	MAF_USDA=6.25
NC_035082.1	70947423	.	C	T	.	.	MAF_USDA=2.083
NC_035082.1	70947424	.	G	A	.	.	MAF_USDA=6.25
NC_035082.1	70947462	.	A	G	.	.	MAF_USDA=2.083
NC_035082.1	70947534	.	T	A	.	.	MAF_USDA=10.588
NC_035082.1	70947607	.	G	A	.	.	MAF_USDA=4.098
NC_035082.1	70947757	.	C	T	.	.	MAF_USDA=11.765
NC_035082.1	70947767	.	G	A	.	.	MAF_USDA=2.083
NC_035082.1	70947788	.	A	G	.	.	MAF_USDA=6.471
NC_035082.1	70947845	.	T	C	.	.	MAF_USDA=2.459
NC_035082.1	70947849	.	G	A	.	.	MAF_USDA=1.639
NC_035082.1	70947866	.	G	A	.	.	MAF_INRAE=10.127;MAF_USDA=6.471
NC_035082.1	70947874	.	T	A	.	.	MAF_USDA=3.529
NC_035082.1	70947877	.	A	C	.	.	MAF_USDA=3.529
NC_035082.1	70947893	.	G	T	.	.	MAF_USDA=6.25
NC_035082.1	70947917	.	A	T	.	.	MAF_USDA=3.529
NC_035082.1	70947987	.	G	A	.	.	MAF_USDA=1.639
NC_035082.1	70948060	.	C	A	.	.	MAF_INRAE=39.873;MAF_USDA=42.353
NC_035082.1	70948084	.	C	A	.	.	MAF_USDA=10.0
NC_035082.1	70948136	.	C	T	.	.	MAF_USDA=4.098
NC_035082.1	70948137	.	C	T	.	.	MAF_INRAE=10.526;MAF_USDA=4.098
NC_035082.1	70948139	.	G	T	.	.	MAF_USDA=2.459
NC_035082.1	70948191	.	C	T	.	.	MAF_USDA=1.639
NC_035082.1	70948265	.	T	A	.	.	MAF_USDA=12.295
NC_035082.1	70948282	.	G	A	.	.	MAF_INRAE=39.167;MAF_USDA=22.941
NC_035082.1	70948283	.	C	T	.	.	MAF_USDA=1.639
NC_035082.1	70948407	.	C	T	.	.	MAF_USDA=4.167
NC_035082.1	70948593	.	G	T	.	.	MAF_USDA=3.279
NC_035082.1	70948600	.	T	A	.	.	MAF_USDA=4.167
NC_035082.1	70948677	.	T	C	.	.	MAF_USDA=12.295
NC_035082.1	70948678	.	C	T	.	.	MAF_USDA=3.279
NC_035082.1	70948698	.	G	T	.	.	MAF_USDA=1.639
NC_035082.1	70948725	.	G	A,T	.	.	MAF_INRAE=16.456;MAF_USDA=1.639
NC_035082.1	70948731	.	T	C	.	.	MAF_USDA=10.0
NC_035082.1	70948820	.	A	G	.	.	MAF_INRAE=48.734;MAF_USDA=25.294
NC_035082.1	70948826	.	G	A	.	.	MAF_USDA=3.279
NC_035082.1	70948865	.	C	A	.	.	MAF_USDA=4.098
NC_035082.1	70948972	.	C	A	.	.	MAF_USDA=3.529
NC_035082.1	70949007	.	T	G	.	.	MAF_INRAE=16.456
NC_035082.1	70949087	.	G	T	.	.	MAF_USDA=9.016
NC_035082.1	70949131	.	T	C	.	.	MAF_USDA=38.235
NC_035082.1	70949174	.	G	A	.	.	MAF_USDA=1.765
NC_035082.1	70949175	.	G	A	.	.	MAF_USDA=1.639
NC_035082.1	70949187	.	G	A	.	.	MAF_USDA=1.639
NC_035082.1	70951251	.	G	A	.	.	MAF_USDA=19.412
NC_035082.1	70951461	.	A	G	.	.	MAF_INRAE=48.734;MAF_USDA=25.882
NC_035082.1	70951569	.	A	T	.	.	MAF_USDA=4.098
NC_035082.1	70951573	.	C	A	.	.	MAF_USDA=4.098
NC_035082.1	70951688	.	C	T	.	.	MAF_USDA=3.279
NC_035082.1	70951765	.	G	A	.	.	MAF_INRAE=3.333;MAF_USDA=6.25
NC_035082.1	70951780	.	A	G	.	.	MAF_INRAE=49.367;MAF_USDA=29.412
NC_035082.1	70951799	.	T	G	.	.	MAF_INRAE=16.456
NC_035082.1	70951976	.	A	T	.	.	MAF_USDA=1.639
NC_035082.1	70951980	.	G	A	.	.	MAF_INRAE=16.667
NC_035082.1	70952021	.	G	T	.	.	MAF_USDA=2.459
NC_035082.1	70952041	.	A	G	.	.	MAF_USDA=1.639
NC_035082.1	70952070	.	T	C	.	.	MAF_INRAE=5.833
NC_035082.1	70952076	.	T	C	.	.	MAF_USDA=3.279
NC_035082.1	70952088	.	A	G	.	.	MAF_INRAE=5.833
NC_035082.1	70952098	.	G	A	.	.	MAF_INRAE=6.667
NC_035082.1	70952136	.	G	T	.	.	MAF_INRAE=2.5
NC_035082.1	70952145	.	T	G	.	.	MAF_INRAE=1.667
NC_035082.1	70952321	.	G	A	.	.	MAF_USDA=29.167
NC_035082.1	70952499	.	C	A	.	.	MAF_USDA=11.765
NC_035082.1	70952522	.	A	C	.	.	MAF_USDA=3.279
NC_035082.1	70952529	.	T	C	.	.	MAF_USDA=11.176
NC_035082.1	70952600	.	C	G	.	.	MAF_INRAE=33.544;MAF_USDA=26.471
NC_035082.1	70952619	.	T	A	.	.	MAF_USDA=4.098
NC_035082.1	70952639	.	T	G	.	.	MAF_USDA=3.279
NC_035082.1	70952662	.	A	T	.	.	MAF_INRAE=34.177;MAF_USDA=26.471
NC_035082.1	70952671	.	A	G	.	.	MAF_INRAE=5.263
NC_035082.1	70952820	.	G	T	.	.	MAF_INRAE=10.0;MAF_USDA=31.765
NC_035082.1	70952823	.	C	T	.	.	MAF_INRAE=26.582;MAF_USDA=21.765
NC_035082.1	70952831	.	C	T	.	.	MAF_USDA=4.918
NC_035082.1	70952904	.	A	G	.	.	MAF_INRAE=35.443;MAF_USDA=25.882
NC_035082.1	70952986	.	T	C	.	.	MAF_USDA=5.738
NC_035082.1	70953007	.	G	A	.	.	MAF_USDA=4.098
NC_035082.1	70953103	.	C	T	.	.	MAF_USDA=11.31
NC_035082.1	70953181	.	C	A	.	.	MAF_USDA=3.279
NC_035082.1	70953184	.	C	A	.	.	MAF_INRAE=26.582;MAF_USDA=21.765
NC_035082.1	70953251	.	G	A	.	.	MAF_USDA=3.279
NC_035082.1	70953290	.	G	T	.	.	MAF_USDA=4.098
NC_035082.1	70953306	.	T	C	.	.	MAF_INRAE=5.263;MAF_USDA=3.279
NC_035082.1	70953320	.	G	A	.	.	MAF_USDA=3.529
NC_035082.1	70953379	.	C	A	.	.	MAF_INRAE=10.526
NC_035082.1	70953403	.	G	A	.	.	MAF_USDA=5.738
NC_035082.1	70953415	.	G	T	.	.	MAF_USDA=2.459
NC_035082.1	70953489	.	C	A	.	.	MAF_USDA=1.667
NC_035082.1	70953490	.	C	T	.	.	MAF_USDA=1.667
NC_035082.1	70954277	.	C	T	.	.	MAF_USDA=5.0
NC_035082.1	70954339	.	G	A	.	.	MAF_USDA=4.167
NC_035082.1	70954414	.	T	C	.	.	MAF_USDA=10.588
NC_035082.1	70954514	.	A	G	.	.	MAF_USDA=6.25
NC_035082.1	70954535	.	G	T	.	.	MAF_USDA=1.639
NC_035082.1	70954545	.	T	C	.	.	MAF_INRAE=3.333;MAF_USDA=5.882
NC_035082.1	70954642	.	G	A	.	.	MAF_USDA=1.639
NC_035082.1	70954829	.	T	G	.	.	MAF_USDA=3.279
NC_035082.1	70954862	.	C	G	.	.	MAF_USDA=25.882
NC_035082.1	70954882	.	C	A	.	.	MAF_USDA=3.279
NC_035082.1	70954920	.	A	T	.	.	MAF_USDA=2.459
NC_035082.1	70955000	.	C	T	.	.	MAF_INRAE=2.5;MAF_USDA=13.934
NC_035082.1	70955036	.	C	G	.	.	MAF_USDA=4.762
NC_035082.1	70955120	.	T	G	.	.	MAF_USDA=1.639
NC_035082.1	70955126	.	C	A	.	.	MAF_INRAE=18.987;MAF_USDA=31.765
NC_035082.1	70955134	.	A	C	.	.	MAF_USDA=13.115
NC_035082.1	70955199	.	A	T	.	.	MAF_INRAE=5.263;MAF_USDA=6.471
NC_035082.1	70955211	.	A	T	.	.	MAF_USDA=1.639
NC_035082.1	70955219	.	T	A	.	.	MAF_USDA=2.941
NC_035082.1	70955294	.	T	G	.	.	MAF_USDA=4.098
NC_035082.1	70955302	.	G	T	.	.	MAF_USDA=6.471
NC_035082.1	70955416	.	G	A	.	.	MAF_USDA=3.279
NC_035082.1	70955521	.	A	G	.	.	MAF_USDA=4.918
NC_035082.1	70955841	.	G	A	.	.	MAF_USDA=9.412
NC_035082.1	70955920	.	C	T	.	.	MAF_INRAE=2.5;MAF_USDA=2.459
NC_035082.1	70956035	.	C	A	.	.	MAF_USDA=8.197
NC_035082.1	70956058	.	T	G	.	.	MAF_INRAE=12.658;MAF_USDA=16.471
NC_035082.1	70956063	.	G	T	.	.	MAF_USDA=2.459
NC_035082.1	70956067	.	G	A	.	.	MAF_USDA=8.197
NC_035082.1	70956069	.	G	T	.	.	MAF_USDA=8.197
NC_035082.1	70956153	.	A	C	.	.	MAF_USDA=8.197
NC_035082.1	70956156	.	T	G	.	.	MAF_INRAE=3.333
NC_035082.1	70956176	.	T	C	.	.	MAF_USDA=1.639
NC_035082.1	70956246	.	G	A	.	.	MAF_USDA=7.377
NC_035082.1	70956247	.	C	A	.	.	MAF_USDA=7.377
NC_035082.1	70956326	.	T	C	.	.	MAF_USDA=4.167
NC_035082.1	70956384	.	A	G	.	.	MAF_INRAE=1.667
NC_035082.1	70956397	.	G	A	.	.	MAF_INRAE=1.667
NC_035082.1	70956461	.	G	A	.	.	MAF_INRAE=1.667
NC_035082.1	70956462	.	G	T	.	.	MAF_INRAE=1.667
NC_035082.1	70956684	.	G	T	.	.	MAF_INRAE=30.0
NC_035082.1	70956742	.	G	A	.	.	MAF_INRAE=46.667
NC_035082.1	70956919	.	G	A	.	.	MAF_USDA=2.459
NC_035082.1	70956928	.	G	T	.	.	MAF_INRAE=17.5
NC_035082.1	70956932	.	C	T	.	.	MAF_USDA=2.459
NC_035082.1	70957007	.	T	G	.	.	MAF_USDA=4.098
NC_035082.1	70957096	.	G	T	.	.	MAF_INRAE=5.833;MAF_USDA=20.0
NC_035082.1	70957186	.	G	T	.	.	MAF_USDA=8.197
NC_035082.1	70957286	.	A	T	.	.	MAF_INRAE=3.333;MAF_USDA=17.857
NC_035082.1	70957324	.	A	G	.	.	MAF_INRAE=10.526;MAF_USDA=3.279
NC_035082.1	70957494	.	C	A	.	.	MAF_INRAE=3.333
NC_035082.1	70957544	.	G	A	.	.	MAF_USDA=1.639
NC_035082.1	70957697	.	G	A	.	.	MAF_USDA=3.279
NC_035082.1	70957790	.	A	C	.	.	MAF_USDA=4.918
NC_035082.1	70957920	.	A	T	.	.	MAF_USDA=6.557
NC_035082.1	70957997	.	C	A	.	.	MAF_USDA=4.706
NC_035082.1	70957998	.	A	G	.	.	MAF_USDA=4.706
NC_035082.1	70958047	.	C	T	.	.	MAF_INRAE=6.667
NC_035082.1	70958274	.	T	A	.	.	MAF_INRAE=21.053;MAF_USDA=4.167
NC_035082.1	70958965	.	G	T	.	.	MAF_USDA=3.333
NC_035082.1	70959028	.	A	T	.	.	MAF_INRAE=15.789;MAF_USDA=16.471
NC_035082.1	70959030	.	C	A	.	.	MAF_INRAE=10.526;MAF_USDA=5.738
NC_035082.1	70959289	.	G	A	.	.	MAF_USDA=4.098
NC_035082.1	70959322	.	C	A	.	.	MAF_USDA=10.656
NC_035082.1	70959369	.	C	G	.	.	MAF_USDA=3.279
NC_035082.1	70959583	.	C	T	.	.	MAF_USDA=1.639
NC_035082.1	70959592	.	C	T	.	.	MAF_USDA=11.475
NC_035082.1	70959780	.	C	A	.	.	MAF_INRAE=5.263
NC_035082.1	70959852	.	A	G	.	.	MAF_USDA=15.574
NC_035082.1	70959885	.	G	A	.	.	MAF_USDA=7.377
NC_035082.1	70959886	.	C	T	.	.	MAF_USDA=7.377
NC_035082.1	70959965	.	C	T	.	.	MAF_INRAE=10.526
NC_035082.1	70959966	.	G	T	.	.	MAF_INRAE=45.833;MAF_USDA=30.0
NC_035082.1	70960030	.	T	G	.	.	MAF_INRAE=6.667
NC_035082.1	70960034	.	C	A	.	.	MAF_USDA=2.459
NC_035082.1	70960245	.	C	T	.	.	MAF_INRAE=10.526
NC_035082.1	70960479	.	C	A	.	.	MAF_INRAE=3.333;MAF_USDA=6.25
NC_035082.1	70960583	.	T	A	.	.	MAF_INRAE=22.5;MAF_USDA=16.471
NC_035082.1	70960584	.	C	T	.	.	MAF_USDA=1.639
NC_035082.1	70960587	.	G	A	.	.	MAF_USDA=12.941
NC_035082.1	70960717	.	C	A	.	.	MAF_USDA=2.459
NC_035082.1	70960743	.	G	A	.	.	MAF_INRAE=6.667
NC_035082.1	70960772	.	C	T	.	.	MAF_INRAE=50.0;MAF_USDA=26.19
NC_035082.1	70960842	.	T	C	.	.	MAF_INRAE=2.5;MAF_USDA=15.517
NC_035082.1	70960897	.	G	A	.	.	MAF_USDA=8.197
NC_035082.1	70960975	.	A	G	.	.	MAF_USDA=1.639
NC_035082.1	70961060	.	T	C	.	.	MAF_USDA=2.5
NC_035082.1	70961076	.	T	C	.	.	MAF_INRAE=6.667
NC_035082.1	70961092	.	A	C	.	.	MAF_USDA=2.459
NC_035082.1	70961164	.	G	C	.	.	MAF_USDA=3.279
NC_035082.1	70961174	.	T	G	.	.	MAF_USDA=2.459
NC_035082.1	70961198	.	G	T	.	.	MAF_USDA=3.279
NC_035082.1	70961210	.	A	C	.	.	MAF_INRAE=6.329;MAF_USDA=14.706
NC_035082.1	70961222	.	C	T	.	.	MAF_INRAE=6.329;MAF_USDA=14.706
NC_035082.1	70961379	.	A	G	.	.	MAF_USDA=2.459
NC_035082.1	70961391	.	G	A	.	.	MAF_USDA=4.918
NC_035082.1	70961468	.	G	A	.	.	MAF_INRAE=3.333;MAF_USDA=6.25
NC_035082.1	70961477	.	T	G	.	.	MAF_INRAE=10.127;MAF_USDA=5.882
NC_035082.1	70961546	.	G	A	.	.	MAF_INRAE=18.354;MAF_USDA=4.167
NC_035082.1	70961916	.	C	T	.	.	MAF_INRAE=5.263
NC_035082.1	70962781	.	C	T	.	.	MAF_USDA=22.917
NC_035082.1	70963074	.	T	C	.	.	MAF_INRAE=22.5;MAF_USDA=15.882
NC_035082.1	70963171	.	T	A	.	.	MAF_USDA=4.918
NC_035082.1	70963187	.	C	A	.	.	MAF_INRAE=6.667
NC_035082.1	70963208	.	G	C	.	.	MAF_INRAE=6.329;MAF_USDA=5.738
NC_035082.1	70963229	.	C	T	.	.	MAF_INRAE=6.329;MAF_USDA=10.0
NC_035082.1	70963353	.	T	A	.	.	MAF_INRAE=10.526;MAF_USDA=18.852
NC_035082.1	70963549	.	T	A	.	.	MAF_INRAE=50.0;MAF_USDA=31.176
NC_035082.1	70963562	.	G	A	.	.	MAF_USDA=6.25
NC_035082.1	70963641	.	T	G	.	.	MAF_USDA=2.459
NC_035082.1	70963714	.	T	G	.	.	MAF_INRAE=49.367;MAF_USDA=30.588
NC_035082.1	70963719	.	G	T	.	.	MAF_INRAE=3.333
NC_035082.1	70963735	.	G	T	.	.	MAF_INRAE=3.333
NC_035082.1	70963757	.	T	C	.	.	MAF_INRAE=44.937;MAF_USDA=40.588
NC_035082.1	70963929	.	A	T	.	.	MAF_INRAE=18.987;MAF_USDA=4.167
NC_035082.1	70963945	.	C	T	.	.	MAF_INRAE=22.5;MAF_USDA=16.471
NC_035082.1	70963947	.	T	G	.	.	MAF_INRAE=21.667;MAF_USDA=4.167
NC_035082.1	70963984	.	G	A	.	.	MAF_USDA=4.118
NC_035082.1	70964003	.	A	T	.	.	MAF_INRAE=10.526
NC_035082.1	70964028	.	A	T	.	.	MAF_INRAE=43.671;MAF_USDA=44.706
NC_035082.1	70964069	.	T	C	.	.	MAF_USDA=1.639
NC_035082.1	70964142	.	G	C	.	.	MAF_INRAE=5.263;MAF_USDA=8.235
NC_035082.1	70964234	.	C	T	.	.	MAF_INRAE=5.263;MAF_USDA=10.0
NC_035082.1	70964447	.	C	G	.	.	MAF_INRAE=5.263;MAF_USDA=7.647
NC_035082.1	70964456	.	A	C	.	.	MAF_INRAE=10.526
NC_035082.1	70964538	.	T	A	.	.	MAF_INRAE=48.333;MAF_USDA=37.952
NC_035082.1	70964581	.	A	G	.	.	MAF_USDA=4.167
NC_035082.1	70969568	.	G	A	.	.	MAF_USDA=2.459
NC_035082.1	70969579	.	A	T	.	.	MAF_USDA=6.25
NC_035082.1	70969660	.	T	C	.	.	MAF_USDA=31.25
NC_035082.1	70969834	.	G	T	.	.	MAF_USDA=2.459
NC_035082.1	70969836	.	A	G	.	.	MAF_USDA=2.459
NC_035082.1	70972007	.	T	A	.	.	MAF_INRAE=1.667
NC_035082.1	70972008	.	T	A	.	.	MAF_INRAE=1.667
NC_035082.1	70972013	.	T	C	.	.	MAF_INRAE=1.667
NC_035082.1	70972061	.	A	T	.	.	MAF_INRAE=2.5
NC_035082.1	70972062	.	A	T	.	.	MAF_INRAE=2.5
NC_035082.1	70972067	.	C	T	.	.	MAF_INRAE=2.5
NC_035082.1	70972094	.	T	C	.	.	MAF_INRAE=1.667
NC_035082.1	70972183	.	T	G	.	.	MAF_INRAE=20.0;MAF_USDA=4.706
NC_035082.1	70972196	.	C	T	.	.	MAF_INRAE=10.526
NC_035082.1	70972219	.	C	T	.	.	MAF_INRAE=49.367;MAF_USDA=31.176
NC_035082.1	70972259	.	C	T	.	.	MAF_INRAE=6.329;MAF_USDA=20.833
NC_035082.1	70972268	.	C	A	.	.	MAF_INRAE=43.671;MAF_USDA=40.588
NC_035082.1	70972381	.	G	C,A	.	.	MAF_INRAE=20.833;MAF_USDA=16.393
NC_035082.1	70972394	.	T	C	.	.	MAF_USDA=4.167
NC_035082.1	70972404	.	C	A	.	.	MAF_USDA=1.639
NC_035082.1	70972425	.	C	T	.	.	MAF_INRAE=10.526
NC_035082.1	70972442	.	T	A	.	.	MAF_INRAE=17.089;MAF_USDA=8.824
NC_035082.1	70972450	.	C	T	.	.	MAF_INRAE=6.667
NC_035082.1	70972471	.	C	T	.	.	MAF_USDA=2.459
NC_035082.1	70972529	.	A	G	.	.	MAF_INRAE=10.526;MAF_USDA=19.672
NC_035082.1	70972538	.	A	C	.	.	MAF_INRAE=6.329;MAF_USDA=10.0
NC_035082.1	70972583	.	A	T	.	.	MAF_USDA=3.279
NC_035082.1	70972622	.	A	C	.	.	MAF_USDA=2.459
NC_035082.1	70972623	.	A	C	.	.	MAF_USDA=4.118
NC_035082.1	70972624	.	A	G	.	.	MAF_INRAE=50.0;MAF_USDA=30.588
NC_035082.1	70972669	.	T	C	.	.	MAF_USDA=1.639
NC_035082.1	70972798	.	A	T	.	.	MAF_USDA=8.235
NC_035082.1	70972813	.	A	T	.	.	MAF_INRAE=43.671;MAF_USDA=45.882
NC_035082.1	70972849	.	T	C	.	.	MAF_USDA=4.098
NC_035082.1	70972886	.	C	A	.	.	MAF_INRAE=5.263;MAF_USDA=7.647
NC_035082.1	70972887	.	A	T	.	.	MAF_USDA=7.647
NC_035082.1	70972992	.	T	G	.	.	MAF_INRAE=6.667;MAF_USDA=2.083
NC_035082.1	70973118	.	C	T	.	.	MAF_INRAE=48.734;MAF_USDA=30.588
NC_035082.1	70973164	.	C	T	.	.	MAF_USDA=9.016
NC_035082.1	70973389	.	C	T	.	.	MAF_USDA=1.639
NC_035082.1	70973390	.	G	A	.	.	MAF_INRAE=6.667
NC_035082.1	70973436	.	T	A	.	.	MAF_USDA=4.098
NC_035082.1	70973482	.	A	G	.	.	MAF_INRAE=49.367;MAF_USDA=31.176
NC_035082.1	70973579	.	A	T	.	.	MAF_INRAE=43.671;MAF_USDA=49.412
NC_035082.1	70973598	.	A	T	.	.	MAF_INRAE=44.304;MAF_USDA=40.588
NC_035082.1	70973673	.	G	T	.	.	MAF_USDA=4.706
NC_035082.1	70973699	.	A	G	.	.	MAF_INRAE=22.5;MAF_USDA=15.882
NC_035082.1	70974047	.	C	A	.	.	MAF_USDA=1.667
NC_035082.1	70974110	.	T	G	.	.	MAF_USDA=42.262
NC_035082.1	70974116	.	T	C	.	.	MAF_USDA=2.5
NC_035082.1	70975169	.	C	A	.	.	MAF_USDA=25.0
NC_035082.1	70975218	.	G	T	.	.	MAF_USDA=3.529
NC_035082.1	70975233	.	A	G	.	.	MAF_USDA=46.471
NC_035082.1	70975410	.	C	A	.	.	MAF_USDA=1.639
NC_035082.1	70975458	.	C	T	.	.	MAF_INRAE=50.0;MAF_USDA=43.529
NC_035082.1	70975467	.	A	G	.	.	MAF_USDA=1.639
NC_035082.1	70975505	.	C	T	.	.	MAF_INRAE=10.526
NC_035082.1	70975562	.	C	G	.	.	MAF_USDA=9.016
NC_035082.1	70975706	.	G	A	.	.	MAF_USDA=2.459
NC_035082.1	70975879	.	T	A	.	.	MAF_USDA=8.333
NC_035082.1	70975935	.	C	T	.	.	MAF_USDA=7.059
NC_035082.1	70975979	.	G	A	.	.	MAF_INRAE=2.632;MAF_USDA=20.833
NC_035082.1	70975992	.	A	C	.	.	MAF_USDA=6.25
NC_035082.1	70976246	.	G	T	.	.	MAF_USDA=1.639
NC_035082.1	70976335	.	T	A	.	.	MAF_INRAE=6.329;MAF_USDA=10.0
NC_035082.1	70976349	.	C	T	.	.	MAF_USDA=1.639
NC_035082.1	70976361	.	C	T	.	.	MAF_INRAE=6.667
NC_035082.1	70976647	.	G	A	.	.	MAF_USDA=1.639
NC_035082.1	70976688	.	A	G	.	.	MAF_USDA=14.754
NC_035082.1	70976725	.	C	T	.	.	MAF_INRAE=18.987;MAF_USDA=4.167
NC_035082.1	70976732	.	T	A	.	.	MAF_USDA=3.279
NC_035082.1	70976746	.	G	C	.	.	MAF_USDA=3.333
NC_035082.1	70976783	.	A	T	.	.	MAF_USDA=3.279
NC_035082.1	70976799	.	G	A	.	.	MAF_USDA=1.639
NC_035082.1	70976814	.	A	T	.	.	MAF_USDA=1.639
NC_035082.1	70976889	.	T	C	.	.	MAF_INRAE=6.329;MAF_USDA=5.738
NC_035082.1	70977044	.	G	T	.	.	MAF_INRAE=6.667
NC_035082.1	70977081	.	G	C	.	.	MAF_USDA=1.639
NC_035082.1	70977109	.	T	C	.	.	MAF_USDA=1.639
NC_035082.1	70977186	.	G	A	.	.	MAF_USDA=2.459
NC_035082.1	70977336	.	A	C	.	.	MAF_INRAE=6.329;MAF_USDA=10.0
NC_035082.1	70977395	.	G	T	.	.	MAF_USDA=5.294
NC_035082.1	70977419	.	G	A	.	.	MAF_INRAE=48.734;MAF_USDA=41.667
NC_035082.1	70977424	.	T	C	.	.	MAF_USDA=1.639
NC_035082.1	70977428	.	G	A	.	.	MAF_INRAE=10.526;MAF_USDA=3.279
NC_035082.1	70977433	.	G	A	.	.	MAF_INRAE=10.526
NC_035082.1	70977469	.	G	C	.	.	MAF_INRAE=6.667
NC_035082.1	70977576	.	G	A	.	.	MAF_USDA=11.176
NC_035082.1	70977658	.	G	C	.	.	MAF_INRAE=41.772;MAF_USDA=42.353
NC_035082.1	70977666	.	C	T	.	.	MAF_INRAE=5.696;MAF_USDA=9.412
NC_035082.1	70977792	.	A	G	.	.	MAF_INRAE=49.367;MAF_USDA=44.118
NC_035082.1	70977908	.	A	C	.	.	MAF_INRAE=6.329;MAF_USDA=28.235
NC_035082.1	70977963	.	A	G	.	.	MAF_INRAE=5.696;MAF_USDA=9.412
NC_035082.1	70977985	.	C	T	.	.	MAF_USDA=3.529
NC_035082.1	70978007	.	G	A	.	.	MAF_USDA=1.639
NC_035082.1	70978027	.	A	C	.	.	MAF_USDA=2.083
NC_035082.1	70978188	.	A	C	.	.	MAF_USDA=1.639
NC_035082.1	70978206	.	A	T	.	.	MAF_USDA=1.639
NC_035082.1	70978207	.	A	T	.	.	MAF_USDA=1.639
NC_035082.1	70978246	.	A	G	.	.	MAF_USDA=9.167
NC_035082.1	70978337	.	G	A	.	.	MAF_INRAE=5.696;MAF_USDA=14.706
NC_035082.1	70978407	.	A	C	.	.	MAF_INRAE=3.165;MAF_USDA=10.0
NC_035082.1	70978455	.	A	T	.	.	MAF_INRAE=18.333
NC_035082.1	70978457	.	A	T	.	.	MAF_INRAE=42.5;MAF_USDA=22.917
NC_035082.1	70978482	.	A	T	.	.	MAF_INRAE=10.127;MAF_USDA=7.647
NC_035082.1	70978483	.	G	C	.	.	MAF_USDA=4.706
NC_035082.1	70978601	.	G	T	.	.	MAF_USDA=4.918
NC_035082.1	70978779	.	A	C	.	.	MAF_USDA=1.639
NC_035082.1	70978786	.	C	A	.	.	MAF_USDA=1.639
NC_035082.1	70978838	.	G	T	.	.	MAF_INRAE=25.949;MAF_USDA=46.471
NC_035082.1	70978884	.	T	C	.	.	MAF_USDA=4.918
NC_035082.1	70979071	.	T	A	.	.	MAF_USDA=5.738
NC_035082.1	70979122	.	G	T	.	.	MAF_USDA=7.647
NC_035082.1	70979158	.	G	A	.	.	MAF_USDA=1.639
NC_035082.1	70979345	.	A	G	.	.	MAF_INRAE=18.987;MAF_USDA=2.083
NC_035082.1	70979431	.	C	A	.	.	MAF_USDA=4.706
NC_035082.1	70979469	.	A	C	.	.	MAF_INRAE=10.526
NC_035082.1	70980504	.	C	T	.	.	MAF_USDA=3.333
NC_035082.1	70980571	.	T	G	.	.	MAF_USDA=2.459
NC_035082.1	70980578	.	G	A	.	.	MAF_USDA=1.639
NC_035082.1	70980599	.	C	T	.	.	MAF_INRAE=18.987;MAF_USDA=10.588
NC_035082.1	70980615	.	G	A	.	.	MAF_USDA=1.639
NC_035082.1	70980652	.	C	T	.	.	MAF_INRAE=20.0;MAF_USDA=18.824
NC_035082.1	70980901	.	C	G	.	.	MAF_USDA=4.098
NC_035082.1	70980931	.	G	T	.	.	MAF_USDA=22.131
NC_035082.1	70980935	.	A	C	.	.	MAF_INRAE=35.833;MAF_USDA=19.412
NC_035082.1	70980969	.	G	A	.	.	MAF_USDA=9.016
NC_035082.1	70980988	.	A	G	.	.	MAF_INRAE=10.127;MAF_USDA=13.529
NC_035082.1	70980996	.	T	C	.	.	MAF_INRAE=10.526;MAF_USDA=3.279
NC_035082.1	70980998	.	A	G	.	.	MAF_USDA=9.836
NC_035082.1	70981063	.	C	T	.	.	MAF_INRAE=26.316;MAF_USDA=28.824
NC_035082.1	70981074	.	G	A	.	.	MAF_INRAE=10.526;MAF_USDA=15.294
NC_035082.1	70981117	.	T	C	.	.	MAF_USDA=6.25
NC_035082.1	70981118	.	G	C	.	.	MAF_USDA=4.918
NC_035082.1	70981154	.	G	A	.	.	MAF_INRAE=2.5
NC_035082.1	70981272	.	C	A	.	.	MAF_INRAE=37.975;MAF_USDA=26.471
NC_035082.1	70981281	.	C	T	.	.	MAF_USDA=14.583
NC_035082.1	70981285	.	T	G	.	.	MAF_USDA=4.098
NC_035082.1	70981314	.	A	T	.	.	MAF_USDA=5.882
NC_035082.1	70981320	.	C	A	.	.	MAF_INRAE=14.557;MAF_USDA=35.294
NC_035082.1	70981483	.	T	C	.	.	MAF_USDA=5.882
NC_035082.1	70981867	.	T	C	.	.	MAF_USDA=3.279
NC_035082.1	70981868	.	C	A	.	.	MAF_USDA=3.279
NC_035082.1	70981893	.	A	C	.	.	MAF_INRAE=16.456
NC_035082.1	70981896	.	A	C	.	.	MAF_USDA=9.016
NC_035082.1	70982006	.	T	A	.	.	MAF_INRAE=2.5;MAF_USDA=5.738
NC_035082.1	70982026	.	A	C	.	.	MAF_USDA=1.639
NC_035082.1	70982065	.	G	T	.	.	MAF_USDA=5.294
NC_035082.1	70982180	.	C	T	.	.	MAF_USDA=2.459
NC_035082.1	70982289	.	G	C	.	.	MAF_USDA=1.639
NC_035082.1	70982558	.	C	T	.	.	MAF_USDA=10.656
NC_035082.1	70982639	.	T	C	.	.	MAF_INRAE=5.833
NC_035082.1	70982651	.	C	T	.	.	MAF_USDA=3.279
NC_035082.1	70982654	.	T	C	.	.	MAF_INRAE=5.833
NC_035082.1	70982657	.	C	T	.	.	MAF_INRAE=5.833
NC_035082.1	70982708	.	C	T	.	.	MAF_USDA=4.098
NC_035082.1	70982816	.	A	G	.	.	MAF_INRAE=15.833;MAF_USDA=18.235
NC_035082.1	70982830	.	A	C	.	.	MAF_USDA=1.639
NC_035082.1	70982955	.	T	A	.	.	MAF_INRAE=38.333
NC_035082.1	70982966	.	G	A	.	.	MAF_INRAE=37.5
NC_035082.1	70982999	.	T	G	.	.	MAF_USDA=1.639
NC_035082.1	70983019	.	C	G	.	.	MAF_USDA=2.459
NC_035082.1	70983125	.	C	A	.	.	MAF_INRAE=16.456
NC_035082.1	70983250	.	G	A	.	.	MAF_USDA=2.459
NC_035082.1	70983299	.	A	G	.	.	MAF_INRAE=23.333;MAF_USDA=35.882
NC_035082.1	70983342	.	G	A	.	.	MAF_USDA=9.016
NC_035082.1	70983467	.	G	T	.	.	MAF_INRAE=17.722;MAF_USDA=2.083
NC_035082.1	70983633	.	C	T	.	.	MAF_INRAE=10.127;MAF_USDA=7.059
NC_035082.1	70983737	.	G	A	.	.	MAF_USDA=12.295
NC_035082.1	70984022	.	T	C	.	.	MAF_INRAE=28.481;MAF_USDA=47.647
NC_035082.1	70984052	.	G	A	.	.	MAF_INRAE=10.526;MAF_USDA=9.016
NC_035082.1	70984090	.	T	C	.	.	MAF_INRAE=28.481;MAF_USDA=45.882
NC_035082.1	70984588	.	G	A	.	.	MAF_USDA=1.639
NC_035082.1	70984720	.	G	A	.	.	MAF_USDA=1.639
NC_035082.1	70984733	.	A	G	.	.	MAF_INRAE=5.263
NC_035082.1	70984775	.	C	T	.	.	MAF_INRAE=5.263;MAF_USDA=11.765
NC_035082.1	70984871	.	G	A	.	.	MAF_INRAE=6.667
NC_035082.1	70985048	.	C	T	.	.	MAF_INRAE=10.526;MAF_USDA=8.197
NC_035082.1	70985113	.	G	C	.	.	MAF_USDA=1.639
NC_035082.1	70985396	.	G	A	.	.	MAF_USDA=1.639
NC_035082.1	70985418	.	G	A	.	.	MAF_INRAE=2.5;MAF_USDA=1.639
NC_035082.1	70985468	.	T	C	.	.	MAF_USDA=1.639
NC_035082.1	70985604	.	C	T	.	.	MAF_USDA=3.279
NC_035082.1	70985614	.	C	G	.	.	MAF_INRAE=10.127;MAF_USDA=7.059
NC_035082.1	70985615	.	T	C	.	.	MAF_INRAE=10.0;MAF_USDA=6.471
NC_035082.1	70985886	.	A	G	.	.	MAF_INRAE=48.734;MAF_USDA=40.0
NC_035082.1	70985934	.	G	T	.	.	MAF_USDA=1.639
NC_035082.1	70986023	.	A	G	.	.	MAF_USDA=1.639
NC_035082.1	70986176	.	A	C	.	.	MAF_INRAE=2.5;MAF_USDA=7.377
NC_035082.1	70986283	.	A	C	.	.	MAF_USDA=1.639
NC_035082.1	70986292	.	A	T	.	.	MAF_USDA=1.639
NC_035082.1	70986334	.	A	C	.	.	MAF_INRAE=18.354
NC_035082.1	70986366	.	C	G	.	.	MAF_USDA=2.459
NC_035082.1	70986500	.	G	A	.	.	MAF_USDA=1.639
NC_035082.1	70986526	.	T	A	.	.	MAF_INRAE=2.5
NC_035082.1	70986566	.	C	A	.	.	MAF_USDA=10.0
NC_035082.1	70986568	.	T	A	.	.	MAF_USDA=6.25
NC_035082.1	70986569	.	T	A	.	.	MAF_USDA=6.25
NC_035082.1	70986571	.	T	G	.	.	MAF_USDA=6.25
NC_035082.1	70986575	.	T	A	.	.	MAF_INRAE=18.987;MAF_USDA=2.083
NC_035082.1	70986608	.	C	A	.	.	MAF_INRAE=18.354;MAF_USDA=3.529
NC_035082.1	70986802	.	A	C	.	.	MAF_USDA=3.529
NC_035082.1	70986823	.	T	C	.	.	MAF_INRAE=23.418;MAF_USDA=45.882
NC_035082.1	70986961	.	A	T	.	.	MAF_INRAE=3.333;MAF_USDA=3.529
NC_035082.1	70986976	.	C	A	.	.	MAF_INRAE=10.127;MAF_USDA=12.353
NC_035082.1	70987430	.	G	A	.	.	MAF_INRAE=10.127;MAF_USDA=18.235
NC_035082.1	70987440	.	G	A	.	.	MAF_INRAE=2.5
NC_035082.1	70987540	.	G	C	.	.	MAF_INRAE=18.987
NC_035082.1	70987666	.	G	A	.	.	MAF_INRAE=6.667;MAF_USDA=5.738
NC_035082.1	70987716	.	T	C	.	.	MAF_INRAE=6.667
NC_035082.1	70987728	.	C	A	.	.	MAF_USDA=2.459
NC_035082.1	70987796	.	C	A	.	.	MAF_INRAE=18.987
NC_035082.1	70987891	.	A	G	.	.	MAF_INRAE=10.526;MAF_USDA=1.639
NC_035082.1	70987922	.	T	C	.	.	MAF_INRAE=22.785;MAF_USDA=27.059
NC_035082.1	70987959	.	G	T	.	.	MAF_INRAE=22.785;MAF_USDA=27.647
NC_035082.1	70988314	.	C	A	.	.	MAF_INRAE=18.987
NC_035082.1	70988319	.	A	C	.	.	MAF_USDA=1.639
NC_035082.1	70988354	.	A	T	.	.	MAF_INRAE=47.468;MAF_USDA=47.059
NC_035082.1	70988481	.	C	T	.	.	MAF_INRAE=3.333;MAF_USDA=9.412
NC_035082.1	70988504	.	G	A	.	.	MAF_USDA=1.639
NC_035082.1	70988541	.	C	A	.	.	MAF_USDA=6.25
NC_035082.1	70988547	.	A	T	.	.	MAF_USDA=1.639
NC_035082.1	70988609	.	G	A	.	.	MAF_INRAE=10.526
NC_035082.1	70988623	.	T	G	.	.	MAF_INRAE=5.263;MAF_USDA=1.639
NC_035082.1	70989008	.	A	G	.	.	MAF_USDA=1.639
NC_035082.1	70989120	.	G	A	.	.	MAF_INRAE=6.667
NC_035082.1	70989135	.	C	A	.	.	MAF_USDA=4.098
NC_035082.1	70989523	.	G	T	.	.	MAF_USDA=3.279
NC_035082.1	70989948	.	A	T	.	.	MAF_INRAE=18.987;MAF_USDA=2.083
NC_035082.1	70990175	.	C	A	.	.	MAF_USDA=19.672
NC_035082.1	70990195	.	T	G	.	.	MAF_INRAE=29.747;MAF_USDA=14.118
NC_035082.1	70990230	.	G	A	.	.	MAF_USDA=4.098
NC_035082.1	70990248	.	A	G	.	.	MAF_USDA=4.918
NC_035082.1	70990302	.	G	T	.	.	MAF_USDA=3.571
NC_035082.1	70990352	.	A	G	.	.	MAF_USDA=2.459
NC_035082.1	70990360	.	A	C	.	.	MAF_USDA=2.459
NC_035082.1	70990367	.	A	C	.	.	MAF_USDA=25.294
NC_035082.1	70990383	.	C	A	.	.	MAF_INRAE=35.443;MAF_USDA=12.353
NC_035082.1	70990402	.	A	T	.	.	MAF_INRAE=30.38;MAF_USDA=13.529
NC_035082.1	70990403	.	A	C	.	.	MAF_USDA=2.459
NC_035082.1	70990426	.	G	C	.	.	MAF_USDA=4.098
NC_035082.1	70990479	.	C	T	.	.	MAF_INRAE=24.051;MAF_USDA=8.333
NC_035082.1	70990493	.	A	G	.	.	MAF_INRAE=18.987;MAF_USDA=41.176
NC_035082.1	70990504	.	G	A	.	.	MAF_INRAE=10.127;MAF_USDA=5.952
NC_035082.1	70990530	.	A	T	.	.	MAF_INRAE=10.526
NC_035082.1	70990574	.	C	T	.	.	MAF_USDA=1.639
NC_035082.1	70990582	.	G	A	.	.	MAF_INRAE=3.333;MAF_USDA=3.529
NC_035082.1	70990727	.	C	T	.	.	MAF_INRAE=18.987;MAF_USDA=36.471
NC_035082.1	70990739	.	C	T	.	.	MAF_USDA=4.918
NC_035082.1	70990745	.	A	T	.	.	MAF_INRAE=5.063;MAF_USDA=11.176
NC_035082.1	70990791	.	C	A	.	.	MAF_INRAE=18.987;MAF_USDA=24.118
NC_035082.1	70990807	.	T	A	.	.	MAF_INRAE=28.481;MAF_USDA=13.529
NC_035082.1	70990869	.	A	T	.	.	MAF_USDA=3.279
NC_035082.1	70991068	.	T	C	.	.	MAF_USDA=9.836
NC_035082.1	70991145	.	C	T	.	.	MAF_USDA=1.639
NC_035082.1	70991197	.	C	T	.	.	MAF_USDA=2.459
NC_035082.1	70991211	.	C	A	.	.	MAF_USDA=10.588
NC_035082.1	70991241	.	T	C	.	.	MAF_USDA=4.098
NC_035082.1	70991299	.	C	T	.	.	MAF_INRAE=30.38;MAF_USDA=26.471
NC_035082.1	70991361	.	G	A	.	.	MAF_INRAE=22.152;MAF_USDA=30.588
NC_035082.1	70991487	.	C	G	.	.	MAF_USDA=2.459
NC_035082.1	70991507	.	T	C	.	.	MAF_USDA=4.098
NC_035082.1	70991563	.	T	G	.	.	MAF_INRAE=20.0;MAF_USDA=4.706
NC_035082.1	70991575	.	A	T	.	.	MAF_USDA=10.0
NC_035082.1	70991683	.	G	T	.	.	MAF_INRAE=23.418;MAF_USDA=8.824
NC_035082.1	70991778	.	A	G	.	.	MAF_INRAE=28.481;MAF_USDA=11.176
NC_035082.1	70991801	.	A	T	.	.	MAF_INRAE=5.263;MAF_USDA=1.639
NC_035082.1	70991838	.	A	C	.	.	MAF_USDA=5.882
NC_035082.1	70991856	.	A	C	.	.	MAF_USDA=1.639
NC_035082.1	70991875	.	C	T	.	.	MAF_USDA=4.918
NC_035082.1	70992098	.	C	T	.	.	MAF_INRAE=29.114;MAF_USDA=24.706
NC_035082.1	70992108	.	T	A	.	.	MAF_INRAE=22.152;MAF_USDA=30.0
NC_035082.1	70992136	.	G	A	.	.	MAF_INRAE=5.063;MAF_USDA=11.176
NC_035082.1	70992266	.	A	T	.	.	MAF_INRAE=16.456
NC_035082.1	70992270	.	T	G	.	.	MAF_INRAE=22.152;MAF_USDA=29.412
NC_035082.1	70992319	.	T	G	.	.	MAF_USDA=4.098
NC_035082.1	70992328	.	C	A	.	.	MAF_USDA=1.639
NC_035082.1	70992401	.	A	T	.	.	MAF_USDA=2.459
NC_035082.1	70992467	.	G	T	.	.	MAF_INRAE=5.263;MAF_USDA=1.639
NC_035082.1	70992523	.	C	A	.	.	MAF_USDA=3.529
NC_035082.1	70992589	.	T	A	.	.	MAF_INRAE=18.987;MAF_USDA=2.083
NC_035082.1	70992701	.	G	A	.	.	MAF_USDA=19.672
NC_035082.1	70992776	.	A	G	.	.	MAF_USDA=2.459
NC_035082.1	70992781	.	G	T	.	.	MAF_INRAE=10.526;MAF_USDA=1.639
NC_035082.1	70992941	.	T	C	.	.	MAF_USDA=3.279
NC_035082.1	70993440	.	C	G	.	.	MAF_USDA=1.639
NC_035082.1	70993476	.	C	T	.	.	MAF_USDA=24.706
NC_035082.1	70993610	.	A	T	.	.	MAF_USDA=1.639
NC_035082.1	70993741	.	G	A	.	.	MAF_USDA=2.459
NC_035082.1	70993742	.	C	A	.	.	MAF_USDA=2.459
NC_035082.1	70994036	.	G	T	.	.	MAF_USDA=2.5
NC_035082.1	70994169	.	C	A	.	.	MAF_USDA=1.639
NC_035082.1	70994386	.	C	T	.	.	MAF_INRAE=10.526
NC_035082.1	70994407	.	G	A	.	.	MAF_INRAE=5.263
NC_035082.1	70994508	.	C	A	.	.	MAF_INRAE=3.333;MAF_USDA=10.0
NC_035082.1	70994519	.	T	C	.	.	MAF_USDA=14.118
NC_035082.1	70994540	.	T	A	.	.	MAF_INRAE=23.418;MAF_USDA=8.235
NC_035082.1	70994545	.	T	G	.	.	MAF_USDA=2.941
NC_035082.1	70994563	.	T	G	.	.	MAF_INRAE=5.833;MAF_USDA=40.164
NC_035082.1	70994617	.	T	C	.	.	MAF_USDA=12.353
NC_035082.1	70994686	.	A	T	.	.	MAF_USDA=2.941
NC_035082.1	70994802	.	A	T	.	.	MAF_USDA=6.25
NC_035082.1	70994836	.	C	T	.	.	MAF_USDA=4.098
NC_035082.1	70994854	.	C	A	.	.	MAF_USDA=1.639
NC_035082.1	70995046	.	G	A	.	.	MAF_INRAE=18.987;MAF_USDA=5.294
NC_035082.1	70995064	.	A	C	.	.	MAF_INRAE=16.456
NC_035082.1	70995069	.	T	C	.	.	MAF_INRAE=20.0;MAF_USDA=14.118
NC_035082.1	70995081	.	C	T	.	.	MAF_USDA=1.639
NC_035082.1	70995205	.	G	C	.	.	MAF_USDA=3.279
NC_035082.1	70995219	.	C	T	.	.	MAF_INRAE=31.646;MAF_USDA=48.824
NC_035082.1	70995242	.	C	A	.	.	MAF_USDA=15.574
NC_035082.1	70995461	.	G	A	.	.	MAF_USDA=19.412
NC_035082.1	70995463	.	G	C	.	.	MAF_INRAE=18.987
NC_035082.1	70995538	.	G	T	.	.	MAF_INRAE=10.526
NC_035082.1	70995545	.	G	C	.	.	MAF_USDA=4.098
NC_035082.1	70995685	.	T	G	.	.	MAF_INRAE=10.127;MAF_USDA=15.294
NC_035082.1	70995789	.	C	A	.	.	MAF_INRAE=20.0;MAF_USDA=14.583
NC_035082.1	70995827	.	A	C	.	.	MAF_INRAE=23.418;MAF_USDA=9.412
NC_035082.1	70995903	.	T	C	.	.	MAF_USDA=5.294
NC_035082.1	70995907	.	A	C	.	.	MAF_USDA=5.294
NC_035082.1	70996039	.	C	A	.	.	MAF_USDA=12.5
NC_035082.1	70996825	.	A	G	.	.	MAF_USDA=5.085
NC_035082.1	70996890	.	C	A	.	.	MAF_USDA=1.639
NC_035082.1	70996968	.	T	C	.	.	MAF_INRAE=5.833;MAF_USDA=17.647
NC_035082.1	70997026	.	C	G	.	.	MAF_USDA=4.118
NC_035082.1	70997074	.	T	C	.	.	MAF_USDA=2.5
NC_035082.1	70997077	.	T	A	.	.	MAF_INRAE=18.987;MAF_USDA=1.667
NC_035082.1	70997195	.	T	G	.	.	MAF_USDA=1.639
NC_035082.1	70997220	.	A	T	.	.	MAF_INRAE=23.418;MAF_USDA=10.0
NC_035082.1	70997277	.	T	C	.	.	MAF_USDA=1.639
NC_035082.1	70997399	.	A	C	.	.	MAF_USDA=5.738
NC_035082.1	70997402	.	G	T	.	.	MAF_USDA=7.377
NC_035082.1	70997419	.	A	C	.	.	MAF_INRAE=18.987;MAF_USDA=1.639
NC_035082.1	70997428	.	A	G	.	.	MAF_USDA=1.639
NC_035082.1	70997448	.	A	C	.	.	MAF_USDA=10.588
NC_035082.1	70997460	.	A	C	.	.	MAF_USDA=1.639
NC_035082.1	70997502	.	C	G	.	.	MAF_USDA=6.25
NC_035082.1	70997589	.	A	G	.	.	MAF_INRAE=18.987;MAF_USDA=15.882
NC_035082.1	70997736	.	C	A	.	.	MAF_INRAE=47.468;MAF_USDA=45.882
NC_035082.1	70997807	.	C	T	.	.	MAF_INRAE=16.456;MAF_USDA=14.583
NC_035082.1	70997910	.	G	A	.	.	MAF_INRAE=34.177;MAF_USDA=44.706
NC_035082.1	70998116	.	T	C	.	.	MAF_USDA=6.25
NC_035082.1	70998194	.	G	A	.	.	MAF_USDA=13.115
NC_035082.1	70998211	.	T	C	.	.	MAF_INRAE=10.526;MAF_USDA=10.656
NC_035082.1	70998312	.	C	T	.	.	MAF_USDA=4.118
NC_035082.1	70998362	.	T	C	.	.	MAF_USDA=13.043
NC_035082.1	70998373	.	G	T	.	.	MAF_USDA=6.522
NC_035082.1	70998513	.	T	A	.	.	MAF_INRAE=12.5
NC_035082.1	70998524	.	A	G	.	.	MAF_USDA=7.059
NC_035082.1	70998647	.	T	A	.	.	MAF_INRAE=34.81;MAF_USDA=14.118
NC_035082.1	70998906	.	A	C	.	.	MAF_USDA=7.377
NC_035082.1	70998948	.	C	A	.	.	MAF_INRAE=18.987;MAF_USDA=15.294
NC_035082.1	70998995	.	A	C	.	.	MAF_USDA=12.295
NC_035082.1	70999093	.	G	A	.	.	MAF_INRAE=37.342;MAF_USDA=34.118
NC_035082.1	70999215	.	A	C	.	.	MAF_USDA=7.059
NC_035082.1	70999235	.	A	T	.	.	MAF_USDA=5.882
NC_035082.1	70999343	.	A	C	.	.	MAF_INRAE=30.0
NC_035082.1	70999350	.	T	G	.	.	MAF_INRAE=31.667
NC_035082.1	70999369	.	T	A	.	.	MAF_INRAE=22.5
NC_035082.1	70999427	.	A	G	.	.	MAF_INRAE=17.5
NC_035082.1	70999494	.	T	A	.	.	MAF_USDA=5.882
NC_035082.1	70999517	.	A	G	.	.	MAF_USDA=1.639
NC_035082.1	70999687	.	G	T	.	.	MAF_INRAE=2.5;MAF_USDA=15.882
NC_035082.1	70999688	.	T	C	.	.	MAF_USDA=4.918
NC_035082.1	70999738	.	T	C	.	.	MAF_INRAE=3.333;MAF_USDA=3.529
NC_035082.1	70999765	.	A	C	.	.	MAF_INRAE=5.833;MAF_USDA=42.941
NC_035082.1	70999875	.	A	G	.	.	MAF_USDA=3.279
NC_035082.1	71000084	.	G	T	.	.	MAF_INRAE=10.526;MAF_USDA=1.639
NC_035082.1	71000256	.	C	A	.	.	MAF_USDA=2.459
NC_035082.1	71000262	.	A	C	.	.	MAF_INRAE=34.177;MAF_USDA=25.41
NC_035082.1	71000356	.	T	C	.	.	MAF_INRAE=16.456;MAF_USDA=8.824
NC_035082.1	71000410	.	G	A	.	.	MAF_USDA=3.279
NC_035082.1	71000433	.	A	G	.	.	MAF_USDA=2.459
NC_035082.1	71000577	.	C	T	.	.	MAF_USDA=8.197
NC_035082.1	71000780	.	G	A	.	.	MAF_USDA=7.377
NC_035082.1	71000831	.	C	A	.	.	MAF_USDA=9.016
NC_035082.1	71000948	.	C	A	.	.	MAF_USDA=16.667
NC_035082.1	71001013	.	T	C	.	.	MAF_INRAE=2.5
NC_035082.1	71001024	.	A	T	.	.	MAF_INRAE=16.456;MAF_USDA=8.824
NC_035082.1	71001025	.	G	A	.	.	MAF_INRAE=15.833
NC_035082.1	71001044	.	T	G	.	.	MAF_INRAE=19.167;MAF_USDA=4.706
NC_035082.1	71001064	.	T	C	.	.	MAF_INRAE=29.167
NC_035082.1	71001094	.	C	G	.	.	MAF_INRAE=10.833
NC_035082.1	71001162	.	T	C	.	.	MAF_INRAE=30.0
NC_035082.1	71001176	.	G	A	.	.	MAF_INRAE=5.0
NC_035082.1	71001331	.	G	C	.	.	MAF_INRAE=11.667
NC_035082.1	71001339	.	C	T	.	.	MAF_INRAE=7.5
NC_035082.1	71001374	.	A	T	.	.	MAF_INRAE=7.895;MAF_USDA=6.25
NC_035082.1	71002376	.	C	A	.	.	MAF_INRAE=17.089;MAF_USDA=6.25
NC_035082.1	71002391	.	C	T	.	.	MAF_USDA=1.695
NC_035082.1	71002398	.	A	C	.	.	MAF_USDA=1.695
NC_035082.1	71002404	.	C	G	.	.	MAF_INRAE=12.658;MAF_USDA=35.542
NC_035082.1	71002407	.	G	T	.	.	MAF_INRAE=19.167;MAF_USDA=8.333
NC_035082.1	71002491	.	C	A	.	.	MAF_USDA=3.279
NC_035082.1	71002519	.	T	A	.	.	MAF_INRAE=13.291;MAF_USDA=39.412
NC_035082.1	71002531	.	A	T	.	.	MAF_INRAE=11.392;MAF_USDA=15.882
NC_035082.1	71002562	.	A	T	.	.	MAF_INRAE=31.013;MAF_USDA=45.294
NC_035082.1	71002592	.	G	A	.	.	MAF_INRAE=17.089
NC_035082.1	71002818	.	G	T	.	.	MAF_INRAE=3.333;MAF_USDA=4.118
NC_035082.1	71002968	.	A	T	.	.	MAF_INRAE=47.468;MAF_USDA=29.412
NC_035082.1	71003057	.	A	G	.	.	MAF_INRAE=17.089;MAF_USDA=19.412
NC_035082.1	71003096	.	T	G	.	.	MAF_INRAE=23.418;MAF_USDA=10.0
NC_035082.1	71003239	.	G	A	.	.	MAF_INRAE=10.526;MAF_USDA=14.754
NC_035082.1	71003285	.	A	G	.	.	MAF_USDA=4.098
NC_035082.1	71003423	.	C	T	.	.	MAF_INRAE=30.833;MAF_USDA=14.118
NC_035082.1	71003473	.	A	T	.	.	MAF_INRAE=26.582;MAF_USDA=8.824
NC_035082.1	71003474	.	C	T	.	.	MAF_INRAE=28.333;MAF_USDA=8.824
NC_035082.1	71003684	.	C	A	.	.	MAF_INRAE=20.0;MAF_USDA=5.294
NC_035082.1	71003722	.	C	A	.	.	MAF_INRAE=16.456;MAF_USDA=12.353
NC_035082.1	71003782	.	G	A	.	.	MAF_USDA=3.279
NC_035082.1	71003923	.	C	G	.	.	MAF_INRAE=22.152;MAF_USDA=9.412
NC_035082.1	71004067	.	G	A	.	.	MAF_INRAE=2.5;MAF_USDA=15.882
NC_035082.1	71004171	.	A	C	.	.	MAF_USDA=5.294
NC_035082.1	71004228	.	C	T	.	.	MAF_USDA=22.353
NC_035082.1	71005850	.	A	T	.	.	MAF_USDA=8.333
NC_035082.1	71005867	.	G	A	.	.	MAF_USDA=6.25
NC_035082.1	71005868	.	C	T	.	.	MAF_INRAE=10.127;MAF_USDA=14.583
NC_035082.1	71005879	.	T	C	.	.	MAF_INRAE=10.526
NC_035082.1	71005918	.	T	G	.	.	MAF_INRAE=10.526
NC_035082.1	71006029	.	T	C	.	.	MAF_USDA=3.279
NC_035082.1	71006078	.	C	G	.	.	MAF_INRAE=46.835;MAF_USDA=31.765
NC_035082.1	71006103	.	C	T	.	.	MAF_INRAE=2.5;MAF_USDA=15.882
NC_035082.1	71006133	.	C	T	.	.	MAF_USDA=5.294
NC_035082.1	71006150	.	A	T	.	.	MAF_USDA=3.279
NC_035082.1	71006263	.	G	T	.	.	MAF_USDA=3.279
NC_035082.1	71006266	.	G	A	.	.	MAF_USDA=3.279
NC_035082.1	71006331	.	A	T	.	.	MAF_INRAE=2.5;MAF_USDA=20.0
NC_035082.1	71006380	.	A	C	.	.	MAF_INRAE=17.722;MAF_USDA=9.836
NC_035082.1	71006389	.	T	C	.	.	MAF_USDA=8.197
NC_035082.1	71006391	.	G	T	.	.	MAF_USDA=1.639
NC_035082.1	71006664	.	A	G	.	.	MAF_INRAE=10.526;MAF_USDA=1.639
NC_035082.1	71006676	.	T	C	.	.	MAF_INRAE=3.333
NC_035082.1	71006829	.	T	C	.	.	MAF_USDA=4.098
NC_035082.1	71006927	.	T	C	.	.	MAF_INRAE=2.5;MAF_USDA=13.529
NC_035082.1	71007080	.	G	C	.	.	MAF_USDA=4.098
NC_035082.1	71007259	.	C	G	.	.	MAF_USDA=9.016
NC_035082.1	71007380	.	A	C	.	.	MAF_USDA=1.639
NC_035082.1	71007407	.	A	G	.	.	MAF_USDA=1.639
NC_035082.1	71007442	.	G	A	.	.	MAF_INRAE=36.667
NC_035082.1	71007458	.	C	T	.	.	MAF_INRAE=13.333
NC_035082.1	71007468	.	G	A	.	.	MAF_INRAE=23.333
NC_035082.1	71007478	.	G	A	.	.	MAF_INRAE=5.0
NC_035082.1	71007481	.	T	C	.	.	MAF_USDA=15.294
NC_035082.1	71007527	.	G	T	.	.	MAF_USDA=2.459
NC_035082.1	71007708	.	G	A	.	.	MAF_INRAE=2.632
NC_035082.1	71007739	.	A	C	.	.	MAF_INRAE=8.861;MAF_USDA=5.294
NC_035082.1	71007780	.	A	G	.	.	MAF_USDA=1.765
NC_035082.1	71007793	.	A	C	.	.	MAF_INRAE=25.949;MAF_USDA=17.059
NC_035082.1	71007841	.	C	T	.	.	MAF_USDA=4.098
NC_035082.1	71007925	.	C	A	.	.	MAF_USDA=15.882
NC_035082.1	71008049	.	G	T	.	.	MAF_INRAE=23.418;MAF_USDA=10.0
NC_035082.1	71008188	.	C	T	.	.	MAF_INRAE=18.354
NC_035082.1	71008190	.	A	T	.	.	MAF_INRAE=20.833;MAF_USDA=2.083
NC_035082.1	71008297	.	A	G	.	.	MAF_USDA=4.098
NC_035082.1	71008323	.	A	T	.	.	MAF_INRAE=43.038;MAF_USDA=43.75
NC_035082.1	71008353	.	G	A	.	.	MAF_USDA=3.279
NC_035082.1	71008376	.	G	A	.	.	MAF_USDA=13.115
NC_035082.1	71008387	.	T	C	.	.	MAF_USDA=6.25
NC_035082.1	71008517	.	A	C	.	.	MAF_USDA=4.098
NC_035082.1	71008518	.	C	T	.	.	MAF_INRAE=10.526
NC_035082.1	71008584	.	T	A	.	.	MAF_INRAE=18.987;MAF_USDA=2.083
NC_035082.1	71008640	.	C	T	.	.	MAF_USDA=2.459
NC_035082.1	71008682	.	T	A	.	.	MAF_USDA=8.197
NC_035082.1	71008727	.	G	T	.	.	MAF_USDA=6.557
NC_035082.1	71008767	.	C	A	.	.	MAF_INRAE=7.595
NC_035082.1	71008773	.	T	A	.	.	MAF_USDA=6.557
NC_035082.1	71008774	.	C	T	.	.	MAF_INRAE=7.595
NC_035082.1	71008790	.	A	C	.	.	MAF_USDA=1.639
NC_035082.1	71008803	.	G	A	.	.	MAF_USDA=1.639
NC_035082.1	71008805	.	A	T	.	.	MAF_USDA=1.639
NC_035082.1	71008893	.	C	T	.	.	MAF_USDA=1.639
NC_035082.1	71009038	.	T	C	.	.	MAF_INRAE=10.526;MAF_USDA=9.836
NC_035082.1	71009230	.	A	C	.	.	MAF_USDA=4.918
NC_035082.1	71009285	.	G	A	.	.	MAF_USDA=4.918
NC_035082.1	71009350	.	G	C	.	.	MAF_USDA=18.235
NC_035082.1	71009393	.	A	T	.	.	MAF_USDA=4.118
NC_035082.1	71009401	.	A	T	.	.	MAF_INRAE=37.342;MAF_USDA=27.059
NC_035082.1	71009474	.	A	G	.	.	MAF_INRAE=10.127;MAF_USDA=9.412
NC_035082.1	71009794	.	C	T	.	.	MAF_USDA=1.639
NC_035082.1	71009862	.	C	T	.	.	MAF_INRAE=5.263;MAF_USDA=4.098
NC_035082.1	71009983	.	C	T	.	.	MAF_USDA=1.639
NC_035082.1	71010026	.	T	C	.	.	MAF_USDA=2.459
NC_035082.1	71010054	.	T	G	.	.	MAF_INRAE=19.167;MAF_USDA=18.235
NC_035082.1	71010085	.	T	C	.	.	MAF_INRAE=41.139;MAF_USDA=41.765
NC_035082.1	71010119	.	A	G	.	.	MAF_USDA=2.941
NC_035082.1	71010226	.	G	A	.	.	MAF_INRAE=7.595
NC_035082.1	71010540	.	G	A	.	.	MAF_INRAE=20.0;MAF_USDA=4.706
NC_035082.1	71010556	.	T	C	.	.	MAF_USDA=8.197
NC_035082.1	71010614	.	A	C	.	.	MAF_INRAE=10.127;MAF_USDA=5.882
NC_035082.1	71010719	.	G	T	.	.	MAF_USDA=1.639
NC_035082.1	71010786	.	C	T	.	.	MAF_INRAE=16.456
NC_035082.1	71010964	.	T	G	.	.	MAF_USDA=3.279
NC_035082.1	71010987	.	A	G	.	.	MAF_INRAE=25.316;MAF_USDA=33.529
NC_035082.1	71011004	.	G	A	.	.	MAF_USDA=1.639
NC_035082.1	71011016	.	C	T	.	.	MAF_USDA=4.098
NC_035082.1	71011019	.	C	A	.	.	MAF_INRAE=2.5;MAF_USDA=5.882
NC_035082.1	71011080	.	G	C	.	.	MAF_INRAE=2.5;MAF_USDA=4.167
NC_035082.1	71011112	.	A	C	.	.	MAF_INRAE=2.5;MAF_USDA=6.548
NC_035082.1	71011115	.	A	C	.	.	MAF_USDA=2.5
NC_035082.1	71011407	.	G	A	.	.	MAF_INRAE=10.127;MAF_USDA=5.882
NC_035082.1	71011411	.	T	A	.	.	MAF_INRAE=3.333;MAF_USDA=3.529
NC_035082.1	71011730	.	A	C	.	.	MAF_INRAE=32.911;MAF_USDA=31.765
NC_035082.1	71011803	.	A	T	.	.	MAF_USDA=5.294
NC_035082.1	71011806	.	T	C	.	.	MAF_INRAE=25.316;MAF_USDA=20.0
NC_035082.1	71011892	.	G	A	.	.	MAF_USDA=16.667
NC_035082.1	71012072	.	A	G	.	.	MAF_USDA=2.459
NC_035082.1	71013445	.	A	T	.	.	MAF_USDA=6.25
NC_035082.1	71013575	.	C	T	.	.	MAF_USDA=1.639
NC_035082.1	71013664	.	C	T	.	.	MAF_INRAE=42.405;MAF_USDA=46.471
NC_035082.1	71013737	.	T	A	.	.	MAF_INRAE=22.785;MAF_USDA=10.0
NC_035082.1	71013744	.	A	T	.	.	MAF_USDA=1.639
NC_035082.1	71013776	.	A	G	.	.	MAF_USDA=9.016
NC_035082.1	71013801	.	C	A	.	.	MAF_INRAE=3.333;MAF_USDA=3.529
NC_035082.1	71013814	.	A	G	.	.	MAF_INRAE=5.696;MAF_USDA=18.824
NC_035082.1	71013828	.	C	T	.	.	MAF_USDA=1.639
NC_035082.1	71013890	.	A	G	.	.	MAF_INRAE=30.38;MAF_USDA=5.294
NC_035082.1	71013906	.	C	G	.	.	MAF_USDA=4.167
NC_035082.1	71013976	.	A	C	.	.	MAF_USDA=5.833
NC_035082.1	71014041	.	C	T	.	.	MAF_USDA=2.459
NC_035082.1	71014139	.	A	G	.	.	MAF_USDA=15.574
NC_035082.1	71014149	.	A	G	.	.	MAF_INRAE=2.5;MAF_USDA=9.016
NC_035082.1	71014163	.	T	G	.	.	MAF_USDA=6.557
NC_035082.1	71014192	.	C	G	.	.	MAF_USDA=7.143
NC_035082.1	71014451	.	G	C	.	.	MAF_INRAE=10.526
NC_035082.1	71014489	.	T	A	.	.	MAF_USDA=43.75
NC_035082.1	71014612	.	T	C	.	.	MAF_USDA=18.75
NC_035082.1	71014861	.	T	G	.	.	MAF_USDA=15.909
NC_035082.1	71015065	.	T	C	.	.	MAF_USDA=10.417
NC_035082.1	71015082	.	C	A	.	.	MAF_USDA=1.639
NC_035082.1	71015088	.	C	T	.	.	MAF_USDA=2.459
NC_035082.1	71015094	.	C	A	.	.	MAF_INRAE=2.5;MAF_USDA=9.016
NC_035082.1	71015099	.	A	G	.	.	MAF_USDA=2.459
NC_035082.1	71015481	.	A	G	.	.	MAF_USDA=2.459
NC_035082.1	71015859	.	G	A	.	.	MAF_INRAE=8.228
NC_035082.1	71015891	.	G	T	.	.	MAF_INRAE=13.158
NC_035082.1	71016005	.	C	T	.	.	MAF_INRAE=15.833
NC_035082.1	71016008	.	C	T	.	.	MAF_INRAE=16.667
NC_035082.1	71016038	.	C	A	.	.	MAF_INRAE=2.5
NC_035082.1	71016039	.	G	A	.	.	MAF_INRAE=13.333
NC_035082.1	71016054	.	C	T	.	.	MAF_INRAE=9.167
NC_035082.1	71016084	.	T	A	.	.	MAF_INRAE=12.5
NC_035082.1	71016104	.	G	C	.	.	MAF_INRAE=5.833
NC_035082.1	71016146	.	G	A	.	.	MAF_INRAE=3.333
NC_035082.1	71016285	.	C	T	.	.	MAF_INRAE=10.833
NC_035082.1	71016356	.	C	T	.	.	MAF_INRAE=49.167
NC_035082.1	71016369	.	A	C	.	.	MAF_INRAE=48.333
NC_035082.1	71016373	.	C	T	.	.	MAF_INRAE=49.167
NC_035082.1	71016421	.	A	G	.	.	MAF_INRAE=44.167;MAF_USDA=32.609
NC_035082.1	71017061	.	A	C	.	.	MAF_INRAE=1.667
NC_035082.1	71017095	.	G	T	.	.	MAF_INRAE=2.632
NC_035082.1	71017100	.	T	G	.	.	MAF_USDA=2.459
NC_035082.1	71017123	.	A	G	.	.	MAF_INRAE=2.632
NC_035082.1	71017130	.	C	T	.	.	MAF_USDA=2.459
NC_035082.1	71017148	.	T	C	.	.	MAF_USDA=1.639
NC_035082.1	71017155	.	T	G	.	.	MAF_USDA=1.639
NC_035082.1	71017401	.	T	G	.	.	MAF_INRAE=45.0
NC_035082.1	71017455	.	C	A	.	.	MAF_INRAE=1.667
NC_035082.1	71017494	.	G	A	.	.	MAF_INRAE=35.0
NC_035082.1	71017549	.	G	A	.	.	MAF_INRAE=5.0
NC_035082.1	71018204	.	C	T	.	.	MAF_USDA=25.0
NC_035082.1	71018375	.	C	A	.	.	MAF_INRAE=1.667
NC_035082.1	71018469	.	A	T	.	.	MAF_USDA=2.459
NC_035082.1	71019900	.	G	T	.	.	MAF_USDA=30.435
NC_035082.1	71020201	.	C	T	.	.	MAF_USDA=1.639
NC_035082.1	71020203	.	C	G	.	.	MAF_INRAE=12.5
NC_035082.1	71020241	.	T	A	.	.	MAF_INRAE=13.333
NC_035082.1	71020250	.	C	G	.	.	MAF_INRAE=1.667
NC_035082.1	71020437	.	T	C	.	.	MAF_USDA=23.913
NC_035082.1	71020617	.	G	T	.	.	MAF_USDA=25.882
NC_035082.1	71020729	.	C	T	.	.	MAF_INRAE=3.333;MAF_USDA=16.667
NC_035082.1	71020944	.	T	C	.	.	MAF_INRAE=5.696;MAF_USDA=20.588
NC_035082.1	71020968	.	T	C	.	.	MAF_USDA=1.667
NC_035082.1	71021039	.	G	A	.	.	MAF_USDA=1.667
NC_035082.1	71021058	.	C	T	.	.	MAF_INRAE=5.833;MAF_USDA=8.929
NC_035082.1	71021066	.	T	A,C	.	.	MAF_INRAE=10.526
NC_035082.1	71021098	.	C	T	.	.	MAF_INRAE=23.333;MAF_USDA=39.583
NC_035082.1	71021180	.	G	T	.	.	MAF_USDA=3.279
NC_035082.1	71021246	.	G	A	.	.	MAF_INRAE=19.167
NC_035082.1	71021387	.	A	G	.	.	MAF_USDA=4.918
NC_035082.1	71021432	.	G	A	.	.	MAF_USDA=4.918
NC_035082.1	71021452	.	A	G	.	.	MAF_USDA=2.459
NC_035082.1	71021512	.	C	T	.	.	MAF_USDA=2.459
NC_035082.1	71021585	.	T	A	.	.	MAF_USDA=1.639
NC_035082.1	71021632	.	T	A	.	.	MAF_INRAE=23.418;MAF_USDA=22.353
NC_035082.1	71021681	.	A	C	.	.	MAF_USDA=4.098
NC_035082.1	71021728	.	C	A	.	.	MAF_INRAE=31.646;MAF_USDA=39.412
NC_035082.1	71021733	.	A	T	.	.	MAF_USDA=4.098
NC_035082.1	71021761	.	C	A	.	.	MAF_INRAE=3.333;MAF_USDA=14.118
NC_035082.1	71021849	.	G	A	.	.	MAF_USDA=1.639
NC_035082.1	71021865	.	T	A	.	.	MAF_INRAE=3.333
NC_035082.1	71021964	.	T	G	.	.	MAF_INRAE=23.418;MAF_USDA=23.529
NC_035082.1	71021990	.	A	T	.	.	MAF_INRAE=7.595;MAF_USDA=10.0
NC_035082.1	71022085	.	A	T	.	.	MAF_INRAE=23.418;MAF_USDA=25.294
NC_035082.1	71022131	.	C	T	.	.	MAF_INRAE=23.418;MAF_USDA=20.0
NC_035082.1	71022162	.	G	T	.	.	MAF_INRAE=3.333;MAF_USDA=7.647
NC_035082.1	71022182	.	G	T	.	.	MAF_INRAE=3.333;MAF_USDA=7.647
NC_035082.1	71022230	.	G	A	.	.	MAF_USDA=2.459
NC_035082.1	71022380	.	A	G	.	.	MAF_USDA=1.639
NC_035082.1	71022521	.	C	T	.	.	MAF_USDA=11.475
NC_035082.1	71022655	.	C	T	.	.	MAF_USDA=1.639
NC_035082.1	71022691	.	T	G	.	.	MAF_USDA=1.639
NC_035082.1	71022732	.	A	G	.	.	MAF_INRAE=16.456
NC_035082.1	71022838	.	G	A	.	.	MAF_USDA=39.583
NC_035082.1	71022852	.	T	C	.	.	MAF_USDA=47.917
NC_035082.1	71022890	.	C	T	.	.	MAF_INRAE=4.167
NC_035082.1	71022891	.	C	T	.	.	MAF_INRAE=5.0
NC_035082.1	71022897	.	G	A	.	.	MAF_INRAE=6.667
NC_035082.1	71022902	.	A	C	.	.	MAF_INRAE=5.0;MAF_USDA=47.917
NC_035082.1	71022916	.	A	G	.	.	MAF_INRAE=8.333
NC_035082.1	71022925	.	C	T	.	.	MAF_INRAE=8.333
NC_035082.1	71022929	.	C	A	.	.	MAF_INRAE=6.667
NC_035082.1	71022973	.	G	A	.	.	MAF_INRAE=19.167;MAF_USDA=4.918
NC_035082.1	71022974	.	C	T	.	.	MAF_INRAE=7.5
NC_035082.1	71022984	.	C	T	.	.	MAF_INRAE=5.833
NC_035082.1	71022987	.	G	A	.	.	MAF_INRAE=5.833
NC_035082.1	71022991	.	T	C	.	.	MAF_INRAE=6.667;MAF_USDA=31.25
NC_035082.1	71022996	.	C	T	.	.	MAF_INRAE=6.667
NC_035082.1	71023000	.	T	G	.	.	MAF_INRAE=6.667
NC_035082.1	71023016	.	A	T	.	.	MAF_INRAE=5.833
NC_035082.1	71023023	.	G	A	.	.	MAF_INRAE=5.833
NC_035082.1	71023211	.	A	G	.	.	MAF_USDA=11.475
NC_035082.1	71023409	.	T	G	.	.	MAF_USDA=12.295
NC_035082.1	71023443	.	C	A	.	.	MAF_INRAE=25.949;MAF_USDA=34.706
NC_035082.1	71023558	.	G	C	.	.	MAF_INRAE=16.456;MAF_USDA=9.016
NC_035082.1	71023798	.	A	T	.	.	MAF_USDA=1.639
NC_035082.1	71024005	.	G	A	.	.	MAF_INRAE=5.063;MAF_USDA=38.824
NC_035082.1	71024035	.	C	A	.	.	MAF_USDA=2.459
NC_035082.1	71024062	.	C	A	.	.	MAF_USDA=6.471
NC_035082.1	71024067	.	G	A	.	.	MAF_USDA=3.279
NC_035082.1	71024080	.	A	G	.	.	MAF_USDA=6.557
NC_035082.1	71024199	.	G	A	.	.	MAF_INRAE=16.456
NC_035082.1	71024226	.	C	T	.	.	MAF_INRAE=37.342;MAF_USDA=40.588
NC_035082.1	71024238	.	A	C	.	.	MAF_USDA=1.176
NC_035082.1	71024267	.	C	A	.	.	MAF_INRAE=16.456;MAF_USDA=9.836
NC_035082.1	71024289	.	G	T	.	.	MAF_USDA=4.098
NC_035082.1	71024586	.	C	A	.	.	MAF_INRAE=10.127;MAF_USDA=5.952
NC_035082.1	71024746	.	G	A	.	.	MAF_USDA=7.377
NC_035082.1	71024850	.	A	C	.	.	MAF_USDA=5.294
NC_035082.1	71024985	.	A	G	.	.	MAF_USDA=6.25
NC_035082.1	71024995	.	A	T	.	.	MAF_USDA=4.098
NC_035082.1	71024997	.	A	T	.	.	MAF_USDA=4.098
NC_035082.1	71025086	.	T	C	.	.	MAF_USDA=1.639
NC_035082.1	71025131	.	A	G	.	.	MAF_USDA=4.098
NC_035082.1	71025350	.	A	C	.	.	MAF_USDA=31.25
NC_035082.1	71025357	.	T	A	.	.	MAF_INRAE=19.167
NC_035082.1	71025365	.	C	T	.	.	MAF_INRAE=19.167
NC_035082.1	71025382	.	T	C	.	.	MAF_INRAE=21.667
NC_035082.1	71025384	.	T	G	.	.	MAF_INRAE=20.833
NC_035082.1	71025385	.	A	T	.	.	MAF_INRAE=20.833
NC_035082.1	71025386	.	G	T	.	.	MAF_USDA=3.279
NC_035082.1	71025481	.	G	A	.	.	MAF_INRAE=40.0
NC_035082.1	71025490	.	A	G	.	.	MAF_INRAE=41.667
NC_035082.1	71025507	.	G	A	.	.	MAF_INRAE=38.333
NC_035082.1	71025554	.	C	T	.	.	MAF_USDA=3.279
NC_035082.1	71025687	.	T	G	.	.	MAF_USDA=4.167
NC_035082.1	71025905	.	C	A	.	.	MAF_USDA=4.918
NC_035082.1	71025998	.	C	A	.	.	MAF_INRAE=16.456;MAF_USDA=9.016
NC_035082.1	71026052	.	A	G	.	.	MAF_INRAE=37.342;MAF_USDA=39.412
NC_035082.1	71026186	.	C	A	.	.	MAF_USDA=4.098
NC_035082.1	71026191	.	G	A	.	.	MAF_USDA=2.459
NC_035082.1	71026513	.	C	T	.	.	MAF_USDA=9.016
NC_035082.1	71026542	.	A	G	.	.	MAF_USDA=2.459
NC_035082.1	71026548	.	A	T	.	.	MAF_USDA=2.459
NC_035082.1	71026550	.	C	T	.	.	MAF_USDA=3.529
NC_035082.1	71026568	.	T	A	.	.	MAF_INRAE=37.342;MAF_USDA=40.0
NC_035082.1	71026629	.	G	A	.	.	MAF_INRAE=37.342;MAF_USDA=46.471
NC_035082.1	71026766	.	C	T	.	.	MAF_USDA=3.279
NC_035082.1	71026893	.	C	A	.	.	MAF_USDA=5.882
NC_035082.1	71026899	.	A	G	.	.	MAF_USDA=9.016
NC_035082.1	71026975	.	C	A	.	.	MAF_USDA=6.25
NC_035082.1	71027066	.	A	G	.	.	MAF_USDA=9.016
NC_035082.1	71027242	.	G	A	.	.	MAF_INRAE=18.354;MAF_USDA=7.059
NC_035082.1	71027363	.	C	A	.	.	MAF_INRAE=37.975;MAF_USDA=34.706
NC_035082.1	71027418	.	C	A	.	.	MAF_USDA=4.098
NC_035082.1	71027500	.	A	G	.	.	MAF_USDA=3.279
NC_035082.1	71027502	.	G	A	.	.	MAF_INRAE=37.342;MAF_USDA=35.882
NC_035082.1	71027611	.	T	A	.	.	MAF_USDA=6.557
NC_035082.1	71027622	.	T	C	.	.	MAF_USDA=6.557
NC_035082.1	71027827	.	C	T	.	.	MAF_INRAE=37.342;MAF_USDA=41.176
NC_035082.1	71027880	.	G	A	.	.	MAF_USDA=6.25
NC_035082.1	71027956	.	G	A	.	.	MAF_USDA=14.583
NC_035082.1	71028296	.	C	A	.	.	MAF_USDA=2.941
NC_035082.1	71028303	.	T	A	.	.	MAF_USDA=2.941
NC_035082.1	71028336	.	A	C	.	.	MAF_USDA=1.639
NC_035082.1	71028368	.	A	T	.	.	MAF_USDA=6.25
NC_035082.1	71028430	.	C	A	.	.	MAF_USDA=1.639
NC_035082.1	71028436	.	T	C	.	.	MAF_USDA=9.016
NC_035082.1	71028462	.	A	T	.	.	MAF_USDA=1.667
NC_035082.1	71028525	.	G	C	.	.	MAF_INRAE=10.526;MAF_USDA=10.656
NC_035082.1	71028816	.	G	A	.	.	MAF_INRAE=5.063;MAF_USDA=42.941
NC_035082.1	71028819	.	C	T	.	.	MAF_USDA=6.25
NC_035082.1	71029017	.	C	A	.	.	MAF_USDA=4.118
NC_035082.1	71029099	.	C	T	.	.	MAF_USDA=1.639
NC_035082.1	71029143	.	C	T	.	.	MAF_USDA=4.098
NC_035082.1	71029211	.	C	A	.	.	MAF_USDA=1.639
NC_035082.1	71029457	.	G	A	.	.	MAF_USDA=4.098
NC_035082.1	71029632	.	C	T	.	.	MAF_USDA=6.471
NC_035082.1	71029633	.	G	A	.	.	MAF_INRAE=5.063;MAF_USDA=44.118
NC_035082.1	71029727	.	G	C	.	.	MAF_USDA=6.25
NC_035082.1	71029748	.	T	C	.	.	MAF_USDA=4.706
NC_035082.1	71029781	.	T	C	.	.	MAF_INRAE=5.063;MAF_USDA=41.765
NC_035082.1	71029791	.	A	G	.	.	MAF_USDA=3.529
NC_035082.1	71029816	.	A	G	.	.	MAF_USDA=5.738
NC_035082.1	71029918	.	T	A	.	.	MAF_USDA=6.897
NC_035082.1	71029959	.	C	T	.	.	MAF_INRAE=5.063;MAF_USDA=48.235
NC_035082.1	71029978	.	A	T	.	.	MAF_USDA=2.459
NC_035082.1	71030020	.	G	A	.	.	MAF_INRAE=5.063;MAF_USDA=41.765
NC_035082.1	71030057	.	C	T	.	.	MAF_INRAE=18.987
NC_035082.1	71030070	.	T	C	.	.	MAF_USDA=5.738
NC_035082.1	71030262	.	C	A	.	.	MAF_USDA=2.459
NC_035082.1	71030361	.	C	T	.	.	MAF_USDA=5.738
NC_035082.1	71030388	.	T	C	.	.	MAF_USDA=2.459
NC_035082.1	71030450	.	G	A	.	.	MAF_USDA=6.25
NC_035082.1	71030477	.	T	A	.	.	MAF_INRAE=42.405;MAF_USDA=22.353
NC_035082.1	71030567	.	C	T	.	.	MAF_INRAE=28.481;MAF_USDA=11.765
NC_035082.1	71030725	.	T	C	.	.	MAF_INRAE=3.333;MAF_USDA=6.471
NC_035082.1	71030805	.	C	A	.	.	MAF_INRAE=18.354;MAF_USDA=22.941
NC_035082.1	71030895	.	C	A	.	.	MAF_USDA=5.882
NC_035082.1	71030905	.	G	A	.	.	MAF_INRAE=10.526;MAF_USDA=22.951
NC_035082.1	71030926	.	G	A	.	.	MAF_USDA=4.918
NC_035082.1	71030929	.	G	T	.	.	MAF_INRAE=20.0;MAF_USDA=4.706
NC_035082.1	71030945	.	C	G	.	.	MAF_USDA=2.459
NC_035082.1	71030991	.	C	A	.	.	MAF_INRAE=5.063;MAF_USDA=28.689
NC_035082.1	71031035	.	C	A	.	.	MAF_USDA=1.639
NC_035082.1	71031042	.	G	A	.	.	MAF_INRAE=5.063;MAF_USDA=23.529
NC_035082.1	71031049	.	A	G	.	.	MAF_INRAE=16.456;MAF_USDA=8.197
NC_035082.1	71031154	.	C	T	.	.	MAF_USDA=4.918
NC_035082.1	71031225	.	C	T	.	.	MAF_USDA=2.941
NC_035082.1	71031248	.	G	A	.	.	MAF_USDA=5.738
NC_035082.1	71031336	.	G	A	.	.	MAF_USDA=1.639
NC_035082.1	71031371	.	T	C	.	.	MAF_USDA=4.098
NC_035082.1	71031412	.	T	C	.	.	MAF_USDA=6.25
NC_035082.1	71031436	.	T	G	.	.	MAF_USDA=1.176
NC_035082.1	71031552	.	A	G	.	.	MAF_USDA=8.824
NC_035082.1	71031572	.	T	C	.	.	MAF_INRAE=18.987;MAF_USDA=7.647
NC_035082.1	71031615	.	G	A	.	.	MAF_USDA=6.25
NC_035082.1	71031726	.	G	T	.	.	MAF_INRAE=10.526;MAF_USDA=21.311
NC_035082.1	71031765	.	C	T	.	.	MAF_USDA=5.738
NC_035082.1	71031779	.	G	T	.	.	MAF_USDA=4.706
NC_035082.1	71031831	.	C	T	.	.	MAF_USDA=6.25
NC_035082.1	71031858	.	T	G	.	.	MAF_USDA=4.098
NC_035082.1	71031883	.	C	G	.	.	MAF_USDA=1.639
NC_035082.1	71031945	.	G	A	.	.	MAF_USDA=5.882
NC_035082.1	71031997	.	C	T	.	.	MAF_USDA=6.25
NC_035082.1	71032110	.	C	A	.	.	MAF_INRAE=17.5
NC_035082.1	71032117	.	A	G	.	.	MAF_USDA=14.583
NC_035082.1	71032119	.	G	T	.	.	MAF_INRAE=15.833
NC_035082.1	71032124	.	A	C	.	.	MAF_INRAE=18.333
NC_035082.1	71032253	.	C	T	.	.	MAF_USDA=4.098
NC_035082.1	71032276	.	C	T	.	.	MAF_USDA=1.639
NC_035082.1	71032396	.	G	T	.	.	MAF_INRAE=16.456;MAF_USDA=12.295
NC_035082.1	71032559	.	T	C	.	.	MAF_INRAE=5.063;MAF_USDA=38.235
NC_035082.1	71032786	.	T	A	.	.	MAF_USDA=6.25
NC_035082.1	71032928	.	G	A	.	.	MAF_INRAE=23.418;MAF_USDA=8.824
NC_035082.1	71032929	.	C	T	.	.	MAF_INRAE=17.5;MAF_USDA=8.824
NC_035082.1	71032944	.	C	T	.	.	MAF_USDA=1.639
NC_035082.1	71032953	.	A	C	.	.	MAF_INRAE=3.333;MAF_USDA=21.765
NC_035082.1	71032997	.	T	A	.	.	MAF_USDA=8.824
NC_035082.1	71033031	.	T	G	.	.	MAF_INRAE=16.456
NC_035082.1	71033200	.	C	A	.	.	MAF_USDA=3.279
NC_035082.1	71033223	.	A	T	.	.	MAF_INRAE=16.456;MAF_USDA=12.295
NC_035082.1	71033228	.	C	A	.	.	MAF_INRAE=5.263
NC_035082.1	71033279	.	G	A	.	.	MAF_USDA=8.824
NC_035082.1	71033349	.	C	T	.	.	MAF_USDA=2.459
NC_035082.1	71033456	.	T	C	.	.	MAF_USDA=3.529
NC_035082.1	71033552	.	G	A	.	.	MAF_USDA=6.25
NC_035082.1	71033578	.	G	A	.	.	MAF_USDA=3.529
NC_035082.1	71033588	.	T	C	.	.	MAF_USDA=9.016
NC_035082.1	71033635	.	A	G	.	.	MAF_USDA=8.824
NC_035082.1	71033666	.	C	T	.	.	MAF_USDA=6.557
NC_035082.1	71033671	.	G	A	.	.	MAF_USDA=12.941
NC_035082.1	71033736	.	C	T	.	.	MAF_USDA=8.824
NC_035082.1	71033759	.	A	T	.	.	MAF_USDA=3.529
NC_035082.1	71033785	.	C	T	.	.	MAF_USDA=10.656
NC_035082.1	71033900	.	G	A	.	.	MAF_USDA=1.639
NC_035082.1	71033932	.	C	A	.	.	MAF_USDA=8.824
NC_035082.1	71034022	.	A	T	.	.	MAF_USDA=6.557
NC_035082.1	71034032	.	C	T	.	.	MAF_INRAE=16.456;MAF_USDA=13.934
NC_035082.1	71034044	.	T	C	.	.	MAF_USDA=9.836
NC_035082.1	71034098	.	A	G	.	.	MAF_INRAE=10.526;MAF_USDA=8.197
NC_035082.1	71034130	.	G	T	.	.	MAF_USDA=4.098
NC_035082.1	71034182	.	C	A	.	.	MAF_INRAE=3.333;MAF_USDA=24.118
NC_035082.1	71034233	.	A	C	.	.	MAF_USDA=1.176
NC_035082.1	71034247	.	T	C	.	.	MAF_USDA=1.176
NC_035082.1	71034251	.	T	C	.	.	MAF_USDA=1.176
NC_035082.1	71034260	.	G	T	.	.	MAF_USDA=9.016
NC_035082.1	71034265	.	C	T	.	.	MAF_INRAE=10.526
NC_035082.1	71034328	.	A	T	.	.	MAF_INRAE=3.333;MAF_USDA=27.381
NC_035082.1	71034382	.	T	G	.	.	MAF_USDA=1.639
NC_035082.1	71034449	.	G	A	.	.	MAF_USDA=6.557
NC_035082.1	71034491	.	A	T	.	.	MAF_INRAE=10.526;MAF_USDA=7.377
NC_035082.1	71034500	.	A	T	.	.	MAF_USDA=2.459
NC_035082.1	71034501	.	G	A	.	.	MAF_USDA=2.459
NC_035082.1	71034612	.	C	T	.	.	MAF_INRAE=3.333;MAF_USDA=31.765
NC_035082.1	71034637	.	C	A	.	.	MAF_INRAE=3.333;MAF_USDA=5.294
NC_035082.1	71034654	.	G	T	.	.	MAF_INRAE=3.333
NC_035082.1	71034721	.	C	A	.	.	MAF_USDA=3.529
NC_035082.1	71034733	.	C	T	.	.	MAF_USDA=2.459
NC_035082.1	71034744	.	T	G	.	.	MAF_USDA=2.459
NC_035082.1	71034768	.	A	G	.	.	MAF_USDA=2.459
NC_035082.1	71034772	.	A	G	.	.	MAF_USDA=2.459
NC_035082.1	71034783	.	A	G	.	.	MAF_USDA=4.918
NC_035082.1	71034788	.	G	T	.	.	MAF_INRAE=3.333;MAF_USDA=7.647
NC_035082.1	71034870	.	C	T	.	.	MAF_USDA=5.738
NC_035082.1	71034919	.	G	A	.	.	MAF_USDA=6.25
NC_035082.1	71035002	.	G	T	.	.	MAF_USDA=7.377
NC_035082.1	71035041	.	T	C	.	.	MAF_USDA=5.738
NC_035082.1	71035072	.	T	C	.	.	MAF_USDA=6.557
NC_035082.1	71035276	.	G	T	.	.	MAF_INRAE=3.333;MAF_USDA=16.667
NC_035082.1	71035337	.	G	T	.	.	MAF_INRAE=23.418;MAF_USDA=8.235
NC_035082.1	71035338	.	C	T	.	.	MAF_INRAE=10.526
NC_035082.1	71035364	.	G	T	.	.	MAF_INRAE=10.526;MAF_USDA=9.016
NC_035082.1	71035372	.	T	A	.	.	MAF_INRAE=3.333;MAF_USDA=8.333
NC_035082.1	71035378	.	G	C	.	.	MAF_INRAE=3.333;MAF_USDA=10.417
NC_035082.1	71035507	.	T	G	.	.	MAF_USDA=1.176
NC_035082.1	71035535	.	C	T	.	.	MAF_USDA=5.738
NC_035082.1	71035595	.	C	A	.	.	MAF_USDA=4.918
NC_035082.1	71035701	.	C	G	.	.	MAF_USDA=16.667
NC_035082.1	71035721	.	A	G	.	.	MAF_USDA=6.25
NC_035082.1	71035830	.	G	T	.	.	MAF_INRAE=5.263
NC_035082.1	71035848	.	T	C	.	.	MAF_USDA=6.25
NC_035082.1	71035868	.	C	A	.	.	MAF_USDA=6.25
NC_035082.1	71035882	.	A	C	.	.	MAF_INRAE=36.709;MAF_USDA=47.647
NC_035082.1	71035982	.	C	T	.	.	MAF_USDA=5.738
NC_035082.1	71035988	.	G	C	.	.	MAF_USDA=4.918
NC_035082.1	71036082	.	T	C	.	.	MAF_USDA=4.098
NC_035082.1	71036097	.	A	C	.	.	MAF_USDA=6.25
NC_035082.1	71036112	.	C	A	.	.	MAF_INRAE=2.5;MAF_USDA=41.176
NC_035082.1	71036139	.	C	T	.	.	MAF_INRAE=2.5;MAF_USDA=20.0
NC_035082.1	71036144	.	A	G	.	.	MAF_USDA=4.706
NC_035082.1	71036170	.	A	C	.	.	MAF_INRAE=3.333
NC_035082.1	71036174	.	C	T	.	.	MAF_INRAE=3.333
NC_035082.1	71036182	.	A	G	.	.	MAF_INRAE=3.333;MAF_USDA=33.529
NC_035082.1	71036198	.	C	A	.	.	MAF_INRAE=3.333;MAF_USDA=39.412
NC_035082.1	71036216	.	T	G	.	.	MAF_INRAE=23.418;MAF_USDA=8.824
NC_035082.1	71036220	.	G	C	.	.	MAF_USDA=3.529
NC_035082.1	71036239	.	C	T	.	.	MAF_USDA=6.25
NC_035082.1	71036275	.	T	A	.	.	MAF_INRAE=46.835;MAF_USDA=27.647
NC_035082.1	71036292	.	G	T	.	.	MAF_USDA=7.059
NC_035082.1	71036410	.	A	C	.	.	MAF_INRAE=18.354;MAF_USDA=26.471
NC_035082.1	71036463	.	C	A	.	.	MAF_INRAE=18.987;MAF_USDA=16.667
NC_035082.1	71036620	.	A	G	.	.	MAF_USDA=11.667
NC_035082.1	71036661	.	G	A	.	.	MAF_USDA=1.695
NC_035082.1	71036789	.	A	T	.	.	MAF_USDA=6.557
NC_035082.1	71036818	.	C	T	.	.	MAF_USDA=1.695
NC_035082.1	71036889	.	C	T	.	.	MAF_USDA=2.5
NC_035082.1	71036975	.	G	A	.	.	MAF_INRAE=2.5
NC_035082.1	71036978	.	G	A	.	.	MAF_INRAE=1.667
NC_035082.1	71036996	.	G	T	.	.	MAF_INRAE=1.667
NC_035082.1	71036999	.	A	G	.	.	MAF_INRAE=1.667
NC_035082.1	71037009	.	T	A	.	.	MAF_INRAE=2.5
NC_035082.1	71037020	.	G	A	.	.	MAF_USDA=14.754
NC_035082.1	71037036	.	C	A	.	.	MAF_USDA=4.098
NC_035082.1	71037082	.	C	T	.	.	MAF_USDA=1.639
NC_035082.1	71037102	.	T	C	.	.	MAF_INRAE=3.333;MAF_USDA=10.119
NC_035082.1	71037106	.	C	T	.	.	MAF_INRAE=3.333
NC_035082.1	71037107	.	T	A	.	.	MAF_INRAE=3.333
NC_035082.1	71037115	.	G	T	.	.	MAF_USDA=7.377
NC_035082.1	71037118	.	C	A	.	.	MAF_USDA=8.197
NC_035082.1	71037136	.	T	G	.	.	MAF_USDA=9.167
NC_035082.1	71037142	.	C	T	.	.	MAF_USDA=5.0
NC_035082.1	71037143	.	A	G	.	.	MAF_INRAE=3.333;MAF_USDA=10.417
NC_035082.1	71037163	.	G	A	.	.	MAF_USDA=4.918
NC_035082.1	71037169	.	C	G	.	.	MAF_USDA=4.918
NC_035082.1	71037178	.	A	C	.	.	MAF_INRAE=5.0
NC_035082.1	71037200	.	A	T	.	.	MAF_INRAE=2.5
NC_035082.1	71037218	.	G	T	.	.	MAF_USDA=12.295
NC_035082.1	71037220	.	T	A	.	.	MAF_USDA=13.115
NC_035082.1	71037226	.	G	T	.	.	MAF_INRAE=4.167;MAF_USDA=4.167
NC_035082.1	71037236	.	G	C	.	.	MAF_INRAE=9.167
NC_035082.1	71037245	.	C	G	.	.	MAF_USDA=10.656
NC_035082.1	71037256	.	A	C	.	.	MAF_INRAE=1.667
NC_035082.1	71037258	.	T	G	.	.	MAF_INRAE=1.667;MAF_USDA=8.197
NC_035082.1	71037268	.	G	T	.	.	MAF_USDA=12.295
NC_035082.1	71037276	.	A	G	.	.	MAF_USDA=19.672
NC_035082.1	71037286	.	C	A	.	.	MAF_INRAE=21.667
NC_035082.1	71037299	.	T	G	.	.	MAF_INRAE=10.833;MAF_USDA=12.5
NC_035082.1	71037307	.	C	T	.	.	MAF_INRAE=11.667;MAF_USDA=4.819
NC_035082.1	71037311	.	C	G	.	.	MAF_USDA=1.205
NC_035082.1	71037335	.	T	A	.	.	MAF_INRAE=15.823;MAF_USDA=4.819
NC_035082.1	71037343	.	G	C	.	.	MAF_USDA=6.25
NC_035082.1	71037344	.	G	A	.	.	MAF_USDA=4.167
NC_035082.1	71037358	.	G	C	.	.	MAF_USDA=4.167
NC_035082.1	71037790	.	C	T	.	.	MAF_INRAE=2.5
NC_035082.1	71037795	.	A	T	.	.	MAF_INRAE=2.5
NC_035082.1	71037796	.	C	T	.	.	MAF_INRAE=2.5
NC_035082.1	71037807	.	A	C	.	.	MAF_INRAE=18.354;MAF_USDA=4.167
NC_035082.1	71037821	.	T	A	.	.	MAF_INRAE=2.5
NC_035082.1	71037824	.	G	A	.	.	MAF_INRAE=2.5
NC_035082.1	71037902	.	G	A	.	.	MAF_INRAE=3.333;MAF_USDA=4.217
NC_035082.1	71037988	.	C	A	.	.	MAF_INRAE=10.0
NC_035082.1	71037995	.	C	T	.	.	MAF_INRAE=14.557;MAF_USDA=7.059
NC_035082.1	71038001	.	A	G	.	.	MAF_INRAE=12.5
NC_035082.1	71038029	.	G	T	.	.	MAF_INRAE=16.667
NC_035082.1	71038036	.	G	A	.	.	MAF_INRAE=30.0
NC_035082.1	71038074	.	T	G	.	.	MAF_USDA=2.459
NC_035082.1	71038084	.	T	A	.	.	MAF_USDA=1.639
NC_035082.1	71038087	.	GA	GT	.	.	MAF_USDA=10.417
NC_035082.1	71038088	.	A	T	.	.	MAF_INRAE=3.333
NC_035082.1	71038096	.	T	C	.	.	MAF_USDA=2.459
NC_035082.1	71038108	.	C	G	.	.	MAF_INRAE=20.833;MAF_USDA=16.667
NC_035082.1	71038112	.	T	C	.	.	MAF_INRAE=20.833;MAF_USDA=14.583
NC_035082.1	71038138	.	C	T	.	.	MAF_INRAE=15.833
NC_035082.1	71038157	.	A	T	.	.	MAF_INRAE=2.5
NC_035082.1	71038158	.	T	A	.	.	MAF_INRAE=2.5
NC_035082.1	71038166	.	A	C	.	.	MAF_USDA=4.098
NC_035082.1	71038233	.	G	A	.	.	MAF_INRAE=4.167;MAF_USDA=29.167
NC_035082.1	71038238	.	T	C	.	.	MAF_INRAE=4.167
NC_035082.1	71038241	.	C	T	.	.	MAF_INRAE=4.167
NC_035082.1	71038244	.	C	A	.	.	MAF_INRAE=5.0
NC_035082.1	71038245	.	A	G	.	.	MAF_INRAE=5.0;MAF_USDA=22.917
NC_035082.1	71038248	.	C	T	.	.	MAF_INRAE=8.333
NC_035082.1	71038279	.	A	T	.	.	MAF_USDA=1.639
NC_035082.1	71038284	.	C	A	.	.	MAF_INRAE=33.333
NC_035082.1	71038286	.	C	T	.	.	MAF_INRAE=6.667
NC_035082.1	71038317	.	G	A	.	.	MAF_INRAE=18.333
NC_035082.1	71038349	.	T	C	.	.	MAF_INRAE=2.5
NC_035082.1	71038353	.	G	T	.	.	MAF_INRAE=2.5
NC_035082.1	71038365	.	T	G	.	.	MAF_USDA=3.012
NC_035082.1	71038391	.	A	T	.	.	MAF_INRAE=17.722;MAF_USDA=16.667
NC_035082.1	71038399	.	C	A	.	.	MAF_INRAE=15.19;MAF_USDA=8.434
NC_035082.1	71038425	.	T	C	.	.	MAF_INRAE=10.526;MAF_USDA=40.361
NC_035082.1	71038461	.	A	C	.	.	MAF_INRAE=19.62
NC_035082.1	71038468	.	T	G	.	.	MAF_INRAE=3.333
NC_035082.1	71038521	.	C	A	.	.	MAF_INRAE=3.333;MAF_USDA=10.417
NC_035082.1	71038698	.	G	A	.	.	MAF_INRAE=22.152;MAF_USDA=8.333
NC_035082.1	71038793	.	C	T	.	.	MAF_USDA=8.333
NC_035082.1	71038858	.	C	T	.	.	MAF_INRAE=1.667
NC_035082.1	71039105	.	C	T	.	.	MAF_INRAE=23.418;MAF_USDA=22.917
NC_035082.1	71039209	.	A	G	.	.	MAF_INRAE=2.5
NC_035082.1	71039231	.	T	C	.	.	MAF_INRAE=1.667;MAF_USDA=2.083
NC_035082.1	71039307	.	G	A	.	.	MAF_USDA=8.333
NC_035082.1	71039312	.	A	G	.	.	MAF_INRAE=18.987;MAF_USDA=33.333
NC_035082.1	71039653	.	A	C	.	.	MAF_INRAE=18.987;MAF_USDA=35.417
NC_035082.1	71039751	.	C	T	.	.	MAF_USDA=1.695
NC_035082.1	71039840	.	G	T	.	.	MAF_INRAE=46.203;MAF_USDA=50.0
NC_035082.1	71040023	.	C	T	.	.	MAF_INRAE=6.667
NC_035082.1	71040176	.	A	T	.	.	MAF_INRAE=3.333;MAF_USDA=13.253
NC_035082.1	71040226	.	G	T	.	.	MAF_INRAE=3.333;MAF_USDA=10.417
NC_035082.1	71040234	.	C	G	.	.	MAF_USDA=2.542
NC_035082.1	71040240	.	G	A	.	.	MAF_USDA=16.667
NC_035082.1	71040274	.	G	A	.	.	MAF_USDA=2.083
NC_035082.1	71040275	.	A	T	.	.	MAF_INRAE=17.089
NC_035082.1	71040299	.	T	A	.	.	MAF_USDA=6.25
NC_035082.1	71040302	.	G	T	.	.	MAF_INRAE=3.333;MAF_USDA=10.417
NC_035082.1	71040317	.	T	C	.	.	MAF_USDA=6.25
NC_035082.1	71040318	.	A	C	.	.	MAF_USDA=2.083
NC_035082.1	71040319	.	C	A	.	.	MAF_USDA=6.25
NC_035082.1	71040320	.	C	A	.	.	MAF_INRAE=1.667
NC_035082.1	71040411	.	C	T	.	.	MAF_INRAE=5.0
NC_035082.1	71040416	.	T	C	.	.	MAF_INRAE=7.5
NC_035082.1	71040418	.	G	A	.	.	MAF_INRAE=3.333
NC_035082.1	71040420	.	G	A	.	.	MAF_INRAE=2.5
NC_035082.1	71040435	.	C	A	.	.	MAF_USDA=6.024
NC_035082.1	71040437	.	A	T	.	.	MAF_INRAE=2.5
NC_035082.1	71040455	.	A	G	.	.	MAF_INRAE=12.5
NC_035082.1	71040459	.	G	T	.	.	MAF_INRAE=4.167
NC_035082.1	71040485	.	T	A	.	.	MAF_INRAE=3.333
NC_035082.1	71040499	.	G	A	.	.	MAF_INRAE=10.833
NC_035082.1	71040512	.	A	G	.	.	MAF_INRAE=7.5
NC_035082.1	71040526	.	T	G	.	.	MAF_INRAE=12.5
NC_035082.1	71040535	.	C	A	.	.	MAF_INRAE=4.167
NC_035082.1	71040557	.	G	T	.	.	MAF_INRAE=12.5;MAF_USDA=14.583
NC_035082.1	71040572	.	G	A	.	.	MAF_INRAE=12.5;MAF_USDA=14.583
NC_035082.1	71040598	.	A	G	.	.	MAF_INRAE=15.833
NC_035082.1	71040620	.	G	A	.	.	MAF_INRAE=15.833;MAF_USDA=14.583
NC_035082.1	71040622	.	C	T	.	.	MAF_INRAE=15.833;MAF_USDA=15.217
NC_035082.1	71040640	.	G	A	.	.	MAF_INRAE=2.5;MAF_USDA=2.083
NC_035082.1	71040643	.	C	T	.	.	MAF_INRAE=15.833
NC_035082.1	71040664	.	A	G	.	.	MAF_INRAE=8.333
NC_035082.1	71040674	.	A	T	.	.	MAF_INRAE=3.797;MAF_USDA=2.083
NC_035082.1	71040705	.	C	T	.	.	MAF_INRAE=5.0
NC_035082.1	71040714	.	A	T	.	.	MAF_INRAE=20.0
NC_035082.1	71040723	.	A	T	.	.	MAF_INRAE=14.167;MAF_USDA=6.25
NC_035082.1	71040728	.	A	G	.	.	MAF_INRAE=14.167;MAF_USDA=8.333
NC_035082.1	71040754	.	C	T	.	.	MAF_INRAE=10.0
NC_035082.1	71040793	.	T	C	.	.	MAF_INRAE=3.333
NC_035082.1	71040802	.	TG	TT	.	.	MAF_USDA=8.333
NC_035082.1	71040824	.	A	G	.	.	MAF_INRAE=12.5
NC_035082.1	71040834	.	C	T	.	.	MAF_INRAE=5.0
NC_035082.1	71040846	.	G	A	.	.	MAF_INRAE=5.0
NC_035082.1	71040859	.	C	G	.	.	MAF_INRAE=4.167
NC_035082.1	71040868	.	C	T	.	.	MAF_INRAE=2.5
NC_035082.1	71040881	.	C	T	.	.	MAF_INRAE=10.526;MAF_USDA=9.483
NC_035082.1	71040968	.	C	T	.	.	MAF_USDA=16.667
NC_035082.1	71041105	.	C	T	.	.	MAF_INRAE=3.333;MAF_USDA=10.417
NC_035082.1	71041123	.	T	G	.	.	MAF_INRAE=16.456;MAF_USDA=6.25
NC_035082.1	71041166	.	C	T	.	.	MAF_USDA=8.333
NC_035082.1	71041329	.	G	T	.	.	MAF_INRAE=2.5
NC_035082.1	71041332	.	C	T	.	.	MAF_INRAE=2.5;MAF_USDA=4.237
NC_035082.1	71041345	.	G	T	.	.	MAF_INRAE=3.333;MAF_USDA=4.217
NC_035082.1	71041361	.	C	T	.	.	MAF_USDA=5.085
NC_035082.1	71041362	.	A	G	.	.	MAF_USDA=1.695
NC_035082.1	71041370	.	G	C	.	.	MAF_USDA=7.627
NC_035082.1	71041379	.	T	G,C	.	.	MAF_INRAE=16.667;MAF_USDA=6.25
NC_035082.1	71041380	.	G	A	.	.	MAF_USDA=6.25
NC_035082.1	71041389	.	G	C	.	.	MAF_USDA=4.237
NC_035082.1	71041418	.	T	C	.	.	MAF_INRAE=2.5
NC_035082.1	71041424	.	A	C	.	.	MAF_INRAE=1.667
NC_035082.1	71041433	.	G	A	.	.	MAF_INRAE=1.667
NC_035082.1	71041434	.	G	A	.	.	MAF_INRAE=1.667
NC_035082.1	71041450	.	C	T	.	.	MAF_INRAE=3.333;MAF_USDA=3.614
NC_035082.1	71041489	.	T	C	.	.	MAF_USDA=2.083
NC_035082.1	71041549	.	A	G	.	.	MAF_INRAE=3.333;MAF_USDA=10.417
NC_035082.1	71041677	.	A	G	.	.	MAF_INRAE=18.987;MAF_USDA=33.333
NC_035082.1	71041678	.	T	G	.	.	MAF_INRAE=21.667;MAF_USDA=33.333
NC_035082.1	71041690	.	T	A	.	.	MAF_INRAE=3.333;MAF_USDA=10.417
NC_035082.1	71041846	.	C	T	.	.	MAF_USDA=16.667
NC_035082.1	71041875	.	A	G	.	.	MAF_INRAE=1.667
NC_035082.1	71041894	.	C	T	.	.	MAF_USDA=6.25
NC_035082.1	71041964	.	A	C	.	.	MAF_INRAE=1.667
NC_035082.1	71041974	.	A	G	.	.	MAF_INRAE=1.667
NC_035082.1	71041987	.	C	A	.	.	MAF_USDA=16.667
NC_035082.1	71041990	.	T	C	.	.	MAF_INRAE=15.823
NC_035082.1	71042007	.	G	A	.	.	MAF_INRAE=25.316;MAF_USDA=8.333
NC_035082.1	71042038	.	C	T	.	.	MAF_INRAE=18.987;MAF_USDA=16.667
NC_035082.1	71042154	.	G	T	.	.	MAF_INRAE=21.519;MAF_USDA=8.333
NC_035082.1	71042289	.	C	T	.	.	MAF_USDA=6.25
NC_035082.1	71042388	.	C	T	.	.	MAF_INRAE=18.987;MAF_USDA=10.87
NC_035082.1	71042406	.	C	T	.	.	MAF_USDA=5.172
NC_035082.1	71042433	.	G	T	.	.	MAF_INRAE=16.456;MAF_USDA=7.927
NC_035082.1	71042438	.	T	C	.	.	MAF_USDA=3.448
NC_035082.1	71042447	.	A	G	.	.	MAF_USDA=11.207
NC_035082.1	71042448	.	A	C	.	.	MAF_USDA=4.31
NC_035082.1	71042463	.	A	G	.	.	MAF_USDA=4.31
NC_035082.1	71042775	.	C	T	.	.	MAF_INRAE=18.987
NC_035082.1	71042826	.	G	T	.	.	MAF_USDA=6.25
NC_035082.1	71042838	.	A	C	.	.	MAF_INRAE=3.333;MAF_USDA=10.417
NC_035082.1	71042847	.	T	G	.	.	MAF_USDA=16.667
NC_035082.1	71042897	.	G	A	.	.	MAF_INRAE=16.456;MAF_USDA=6.25
NC_035082.1	71042922	.	C	T	.	.	MAF_INRAE=3.333;MAF_USDA=10.417
NC_035082.1	71043102	.	T	G	.	.	MAF_INRAE=5.263
NC_035082.1	71043105	.	C	G	.	.	MAF_INRAE=3.333;MAF_USDA=10.417
NC_035082.1	71043154	.	G	C	.	.	MAF_INRAE=18.987;MAF_USDA=33.333
NC_035082.1	71043253	.	C	T	.	.	MAF_INRAE=43.038;MAF_USDA=33.333
NC_035082.1	71043285	.	C	T	.	.	MAF_USDA=6.034
NC_035082.1	71043286	.	C	A	.	.	MAF_USDA=3.659
NC_035082.1	71043301	.	G	A	.	.	MAF_INRAE=18.987;MAF_USDA=4.31
NC_035082.1	71043309	.	T	G	.	.	MAF_INRAE=20.253;MAF_USDA=33.333
NC_035082.1	71043314	.	T	A	.	.	MAF_INRAE=3.333
NC_035082.1	71043318	.	T	G	.	.	MAF_INRAE=3.333
NC_035082.1	71043337	.	G	A	.	.	MAF_INRAE=3.333
NC_035082.1	71043364	.	A	C	.	.	MAF_INRAE=1.667
NC_035082.1	71043484	.	C	T	.	.	MAF_USDA=18.75
NC_035082.1	71043486	.	G	T	.	.	MAF_USDA=2.083
NC_035082.1	71043607	.	C	T	.	.	MAF_USDA=3.333
NC_035082.1	71043710	.	C	A	.	.	MAF_INRAE=1.667
NC_035082.1	71043722	.	G	A	.	.	MAF_USDA=9.016
NC_035082.1	71043726	.	G	A	.	.	MAF_INRAE=1.667
NC_035082.1	71043734	.	A	T	.	.	MAF_INRAE=1.667
NC_035082.1	71043795	.	T	G	.	.	MAF_USDA=2.41
NC_035082.1	71043822	.	T	G	.	.	MAF_USDA=4.237
NC_035082.1	71043844	.	T	C	.	.	MAF_USDA=1.695
NC_035082.1	71044017	.	C	T	.	.	MAF_USDA=1.639
NC_035082.1	71044019	.	G	A	.	.	MAF_USDA=6.471
NC_035082.1	71044074	.	T	A	.	.	MAF_USDA=3.279
NC_035082.1	71044147	.	C	T	.	.	MAF_USDA=6.522
NC_035082.1	71044244	.	G	A	.	.	MAF_INRAE=16.667;MAF_USDA=8.824
NC_035082.1	71044246	.	C	T	.	.	MAF_INRAE=16.667;MAF_USDA=8.824
NC_035082.1	71044264	.	C	T	.	.	MAF_USDA=10.0
NC_035082.1	71044287	.	G	T	.	.	MAF_INRAE=8.228;MAF_USDA=35.542
NC_035082.1	71044305	.	G	A	.	.	MAF_INRAE=47.368;MAF_USDA=38.554
NC_035082.1	71044384	.	C	A	.	.	MAF_INRAE=24.051;MAF_USDA=9.036
NC_035082.1	71044414	.	C	T	.	.	MAF_USDA=5.422
NC_035082.1	71044431	.	A	G	.	.	MAF_INRAE=24.684;MAF_USDA=9.036
NC_035082.1	71044435	.	T	G	.	.	MAF_INRAE=27.5
NC_035082.1	71044514	.	G	A	.	.	MAF_USDA=8.333
NC_035082.1	71044516	.	A	G	.	.	MAF_USDA=2.459
NC_035082.1	71044560	.	T	G	.	.	MAF_USDA=2.941
NC_035082.1	71044578	.	A	T	.	.	MAF_INRAE=16.456
NC_035082.1	71044686	.	C	A	.	.	MAF_USDA=9.016
NC_035082.1	71044694	.	T	C	.	.	MAF_USDA=10.588
NC_035082.1	71044882	.	C	T	.	.	MAF_USDA=6.25
NC_035082.1	71044904	.	T	G	.	.	MAF_USDA=1.205
NC_035082.1	71044905	.	G	T	.	.	MAF_USDA=3.012
NC_035082.1	71045000	.	C	T	.	.	MAF_USDA=31.25
NC_035082.1	71045093	.	T	G	.	.	MAF_USDA=45.833
NC_035082.1	71046188	.	T	C	.	.	MAF_USDA=10.417
NC_035082.1	71046264	.	C	T	.	.	MAF_USDA=5.882
NC_035082.1	71046303	.	G	A	.	.	MAF_USDA=5.738
NC_035082.1	71046306	.	G	A	.	.	MAF_INRAE=19.62
NC_035082.1	71046308	.	T	G	.	.	MAF_INRAE=18.987;MAF_USDA=40.0
NC_035082.1	71046382	.	C	T	.	.	MAF_INRAE=3.333;MAF_USDA=10.417
NC_035082.1	71046483	.	G	T	.	.	MAF_USDA=4.237
NC_035082.1	71046502	.	C	A	.	.	MAF_USDA=10.843
NC_035082.1	71046533	.	G	T	.	.	MAF_USDA=1.695
NC_035082.1	71046648	.	G	T	.	.	MAF_USDA=2.381
NC_035082.1	71046665	.	A	G	.	.	MAF_INRAE=18.987
NC_035082.1	71046691	.	T	C	.	.	MAF_USDA=1.639
NC_035082.1	71046878	.	C	A	.	.	MAF_USDA=9.322
NC_035082.1	71046953	.	C	T	.	.	MAF_USDA=6.25
NC_035082.1	71047001	.	C	A	.	.	MAF_USDA=16.667
NC_035082.1	71047096	.	G	A	.	.	MAF_INRAE=29.747;MAF_USDA=18.75
NC_035082.1	71047102	.	A	G	.	.	MAF_INRAE=19.62;MAF_USDA=27.083
NC_035082.1	71047115	.	C	T	.	.	MAF_USDA=16.667
NC_035082.1	71047145	.	C	T	.	.	MAF_INRAE=18.354
NC_035082.1	71047246	.	C	A	.	.	MAF_INRAE=20.0;MAF_USDA=6.25
NC_035082.1	71047281	.	A	G	.	.	MAF_INRAE=16.456
NC_035082.1	71047362	.	C	T	.	.	MAF_USDA=5.952
NC_035082.1	71047417	.	G	T	.	.	MAF_INRAE=2.5;MAF_USDA=1.667
NC_035082.1	71047431	.	A	G	.	.	MAF_INRAE=18.987;MAF_USDA=29.167
NC_035082.1	71047456	.	G	T	.	.	MAF_USDA=4.167
NC_035082.1	71047458	.	G	C	.	.	MAF_USDA=4.167
NC_035082.1	71047468	.	G	A	.	.	MAF_USDA=3.571
NC_035082.1	71047471	.	C	A	.	.	MAF_INRAE=3.333;MAF_USDA=3.571
NC_035082.1	71047580	.	G	A	.	.	MAF_INRAE=3.333;MAF_USDA=10.417
NC_035082.1	71047583	.	C	G	.	.	MAF_INRAE=3.333
NC_035082.1	71047595	.	C	T	.	.	MAF_USDA=4.237
NC_035082.1	71047597	.	T	C	.	.	MAF_USDA=4.237
NC_035082.1	71047606	.	G	A	.	.	MAF_USDA=6.25
NC_035082.1	71047659	.	C	T	.	.	MAF_USDA=4.31
NC_035082.1	71047674	.	G	C	.	.	MAF_USDA=16.667
NC_035082.1	71047764	.	A	C	.	.	MAF_INRAE=18.987;MAF_USDA=31.148
NC_035082.1	71047788	.	A	T	.	.	MAF_USDA=10.656
NC_035082.1	71047866	.	T	A	.	.	MAF_INRAE=46.203;MAF_USDA=27.976
NC_035082.1	71047899	.	T	A	.	.	MAF_USDA=1.667
NC_035082.1	71048110	.	A	G	.	.	MAF_USDA=3.279
NC_035082.1	71048178	.	C	A	.	.	MAF_USDA=5.882
NC_035082.1	71048183	.	T	C	.	.	MAF_INRAE=18.987;MAF_USDA=45.882
NC_035082.1	71048432	.	A	G	.	.	MAF_USDA=1.639
NC_035082.1	71048952	.	C	G	.	.	MAF_USDA=19.565
NC_035082.1	71048992	.	A	C	.	.	MAF_USDA=8.696
NC_035082.1	71049527	.	C	G	.	.	MAF_INRAE=2.5
NC_035082.1	71049640	.	G	T	.	.	MAF_USDA=11.111
NC_035082.1	71049675	.	T	C	.	.	MAF_USDA=2.5
NC_035082.1	71049687	.	C	T	.	.	MAF_USDA=10.119
NC_035082.1	71049689	.	T	C	.	.	MAF_INRAE=7.895
NC_035082.1	71049690	.	A	T	.	.	MAF_INRAE=37.5
NC_035082.1	71049701	.	C	G	.	.	MAF_INRAE=36.667
NC_035082.1	71049706	.	T	C	.	.	MAF_INRAE=37.5
NC_035082.1	71049707	.	G	A	.	.	MAF_INRAE=37.5
NC_035082.1	71049721	.	A	C	.	.	MAF_USDA=1.639
NC_035082.1	71049727	.	T	G	.	.	MAF_INRAE=37.5
NC_035082.1	71049774	.	T	G	.	.	MAF_INRAE=35.0
NC_035082.1	71049790	.	C	A	.	.	MAF_INRAE=2.5
NC_035082.1	71049860	.	T	C	.	.	MAF_INRAE=6.667
NC_035082.1	71049878	.	T	C	.	.	MAF_INRAE=6.667
NC_035082.1	71049905	.	G	A	.	.	MAF_USDA=3.529
NC_035082.1	71049924	.	C	G	.	.	MAF_USDA=4.918
NC_035082.1	71049958	.	A	T	.	.	MAF_INRAE=1.667
NC_035082.1	71049977	.	C	A	.	.	MAF_INRAE=1.667
NC_035082.1	71049996	.	G	A	.	.	MAF_INRAE=1.667
NC_035082.1	71050007	.	C	T	.	.	MAF_INRAE=1.667
NC_035082.1	71050049	.	G	C	.	.	MAF_INRAE=27.215
NC_035082.1	71050205	.	G	C	.	.	MAF_INRAE=46.203;MAF_USDA=31.176
NC_035082.1	71050262	.	G	A	.	.	MAF_INRAE=46.203;MAF_USDA=34.706
NC_035082.1	71050263	.	A	G	.	.	MAF_USDA=2.459
NC_035082.1	71050453	.	G	C	.	.	MAF_INRAE=3.333;MAF_USDA=16.667
NC_035082.1	71050486	.	C	A	.	.	MAF_INRAE=46.203;MAF_USDA=20.0
NC_035082.1	71050491	.	T	G	.	.	MAF_USDA=4.098
NC_035082.1	71050558	.	G	A	.	.	MAF_USDA=5.738
NC_035082.1	71050623	.	G	C	.	.	MAF_INRAE=3.333;MAF_USDA=12.353
NC_035082.1	71050694	.	T	C	.	.	MAF_USDA=10.656
NC_035082.1	71050718	.	C	A	.	.	MAF_USDA=2.083
NC_035082.1	71051422	.	G	T	.	.	MAF_USDA=20.833
NC_035082.1	71051606	.	G	T	.	.	MAF_USDA=47.917
NC_035082.1	71052125	.	G	A	.	.	MAF_USDA=8.333
NC_035082.1	71052434	.	C	T	.	.	MAF_INRAE=38.608;MAF_USDA=24.118
NC_035082.1	71052634	.	T	A	.	.	MAF_USDA=6.25
NC_035082.1	71052646	.	A	G	.	.	MAF_USDA=10.417
NC_035082.1	71052753	.	T	A	.	.	MAF_USDA=2.5
NC_035082.1	71052802	.	C	G	.	.	MAF_USDA=1.639
NC_035082.1	71052854	.	A	G	.	.	MAF_INRAE=21.053;MAF_USDA=1.639
NC_035082.1	71053032	.	G	A	.	.	MAF_USDA=7.377
NC_035082.1	71053059	.	A	C	.	.	MAF_USDA=1.639
NC_035082.1	71053099	.	C	A	.	.	MAF_USDA=1.639
NC_035082.1	71053186	.	T	G	.	.	MAF_USDA=1.639
NC_035082.1	71053192	.	C	T	.	.	MAF_USDA=2.459
NC_035082.1	71053383	.	G	C	.	.	MAF_USDA=16.667
NC_035082.1	71053384	.	T	C	.	.	MAF_USDA=16.667
NC_035082.1	71053461	.	C	T	.	.	MAF_USDA=1.639
NC_035082.1	71053505	.	C	A	.	.	MAF_INRAE=20.0;MAF_USDA=13.529
NC_035082.1	71053506	.	G	A	.	.	MAF_INRAE=20.0;MAF_USDA=3.529
NC_035082.1	71053507	.	T	A	.	.	MAF_INRAE=20.0;MAF_USDA=3.529
NC_035082.1	71053508	.	T	A	.	.	MAF_USDA=2.459
NC_035082.1	71053542	.	C	T	.	.	MAF_USDA=12.353
NC_035082.1	71053582	.	T	C	.	.	MAF_USDA=13.529
NC_035082.1	71053654	.	G	A	.	.	MAF_USDA=10.0
NC_035082.1	71053721	.	C	T	.	.	MAF_INRAE=18.987;MAF_USDA=41.176
NC_035082.1	71053853	.	G	T	.	.	MAF_USDA=9.016
NC_035082.1	71053966	.	C	T	.	.	MAF_INRAE=3.333;MAF_USDA=31.176
NC_035082.1	71053993	.	C	T	.	.	MAF_USDA=2.941
NC_035082.1	71054152	.	A	G	.	.	MAF_INRAE=39.873;MAF_USDA=50.0
NC_035082.1	71054273	.	C	A	.	.	MAF_USDA=2.976
NC_035082.1	71054373	.	C	T	.	.	MAF_INRAE=4.167
NC_035082.1	71054407	.	G	C	.	.	MAF_USDA=1.639
NC_035082.1	71054466	.	T	C	.	.	MAF_INRAE=33.333
NC_035082.1	71054524	.	C	T	.	.	MAF_INRAE=15.833
NC_035082.1	71054539	.	T	A	.	.	MAF_INRAE=18.333
NC_035082.1	71054540	.	T	G	.	.	MAF_INRAE=18.333
NC_035082.1	71054550	.	T	A	.	.	MAF_INRAE=15.833
NC_035082.1	71054586	.	A	G	.	.	MAF_USDA=23.529
NC_035082.1	71054796	.	A	G	.	.	MAF_INRAE=49.367;MAF_USDA=39.881
NC_035082.1	71054878	.	G	A	.	.	MAF_INRAE=3.333;MAF_USDA=5.882
NC_035082.1	71054967	.	G	T	.	.	MAF_USDA=2.941
NC_035082.1	71054973	.	C	T	.	.	MAF_INRAE=17.722;MAF_USDA=2.353
NC_035082.1	71055114	.	C	A	.	.	MAF_USDA=9.412
NC_035082.1	71055144	.	A	T	.	.	MAF_USDA=5.738
NC_035082.1	71055146	.	C	A	.	.	MAF_USDA=5.738
NC_035082.1	71055170	.	G	T	.	.	MAF_USDA=1.639
NC_035082.1	71055188	.	A	C	.	.	MAF_INRAE=34.81;MAF_USDA=21.765
NC_035082.1	71055561	.	C	T	.	.	MAF_INRAE=3.333
NC_035082.1	71055562	.	A	G	.	.	MAF_INRAE=3.333
NC_035082.1	71055564	.	T	A	.	.	MAF_INRAE=33.544;MAF_USDA=28.824
NC_035082.1	71055572	.	C	A	.	.	MAF_USDA=13.115
NC_035082.1	71055584	.	C	A	.	.	MAF_INRAE=2.5;MAF_USDA=2.459
NC_035082.1	71055589	.	G	T	.	.	MAF_INRAE=21.053;MAF_USDA=7.647
NC_035082.1	71055662	.	A	T	.	.	MAF_USDA=3.279
NC_035082.1	71055838	.	T	G	.	.	MAF_USDA=4.118
NC_035082.1	71055857	.	C	T	.	.	MAF_USDA=2.459
NC_035082.1	71055891	.	T	C	.	.	MAF_INRAE=6.667
NC_035082.1	71055894	.	T	C	.	.	MAF_USDA=3.333
NC_035082.1	71055909	.	G	A	.	.	MAF_USDA=3.279
NC_035082.1	71056074	.	G	A	.	.	MAF_USDA=2.5
NC_035082.1	71056110	.	A	T	.	.	MAF_USDA=2.459
NC_035082.1	71056118	.	C	A	.	.	MAF_USDA=2.459
NC_035082.1	71056164	.	G	A	.	.	MAF_USDA=4.098
NC_035082.1	71056193	.	G	T	.	.	MAF_INRAE=18.354
NC_035082.1	71056198	.	T	A	.	.	MAF_INRAE=5.263;MAF_USDA=3.279
NC_035082.1	71056208	.	A	C	.	.	MAF_USDA=9.412
NC_035082.1	71056222	.	C	A	.	.	MAF_INRAE=21.053;MAF_USDA=11.176
NC_035082.1	71056396	.	G	T	.	.	MAF_INRAE=10.127;MAF_USDA=5.882
NC_035082.1	71056434	.	C	T	.	.	MAF_INRAE=25.949;MAF_USDA=24.706
NC_035082.1	71056501	.	C	T	.	.	MAF_USDA=1.639
NC_035082.1	71056578	.	A	C	.	.	MAF_USDA=9.016
NC_035082.1	71056597	.	A	C	.	.	MAF_INRAE=48.734;MAF_USDA=49.412
NC_035082.1	71056638	.	G	A	.	.	MAF_USDA=3.529
NC_035082.1	71056781	.	G	A	.	.	MAF_USDA=3.279
NC_035082.1	71056900	.	G	A	.	.	MAF_USDA=13.115
NC_035082.1	71056909	.	A	T	.	.	MAF_USDA=4.098
NC_035082.1	71056933	.	C	A	.	.	MAF_USDA=9.016
NC_035082.1	71057033	.	G	A	.	.	MAF_USDA=5.882
NC_035082.1	71057040	.	A	C	.	.	MAF_INRAE=10.759;MAF_USDA=10.588
NC_035082.1	71057134	.	C	A	.	.	MAF_INRAE=21.053;MAF_USDA=19.412
NC_035082.1	71057201	.	T	A	.	.	MAF_INRAE=10.526
NC_035082.1	71057319	.	C	T	.	.	MAF_USDA=5.882
NC_035082.1	71057428	.	T	A	.	.	MAF_USDA=2.941
NC_035082.1	71057498	.	T	G	.	.	MAF_INRAE=20.0;MAF_USDA=2.353
NC_035082.1	71057588	.	C	T	.	.	MAF_INRAE=25.316;MAF_USDA=23.529
NC_035082.1	71057703	.	G	T	.	.	MAF_INRAE=15.19
NC_035082.1	71057721	.	C	T	.	.	MAF_INRAE=24.684;MAF_USDA=22.941
NC_035082.1	71057735	.	C	A	.	.	MAF_INRAE=21.053
NC_035082.1	71057749	.	A	G	.	.	MAF_USDA=11.765
NC_035082.1	71057768	.	A	C	.	.	MAF_INRAE=21.053
NC_035082.1	71057773	.	T	C	.	.	MAF_INRAE=21.053
NC_035082.1	71057924	.	T	C	.	.	MAF_USDA=8.197
NC_035082.1	71057963	.	C	G	.	.	MAF_INRAE=20.253;MAF_USDA=1.639
NC_035082.1	71058111	.	C	T	.	.	MAF_USDA=4.098
NC_035082.1	71058218	.	G	A	.	.	MAF_INRAE=45.833;MAF_USDA=39.412
NC_035082.1	71058236	.	G	C	.	.	MAF_INRAE=31.579
NC_035082.1	71058248	.	G	A	.	.	MAF_INRAE=10.526
NC_035082.1	71058297	.	C	A	.	.	MAF_INRAE=24.684;MAF_USDA=22.951
NC_035082.1	71058300	.	C	A	.	.	MAF_USDA=13.115
NC_035082.1	71058371	.	T	C	.	.	MAF_INRAE=21.053
NC_035082.1	71058411	.	C	A	.	.	MAF_INRAE=41.772;MAF_USDA=46.471
NC_035082.1	71058433	.	G	A	.	.	MAF_USDA=13.115
NC_035082.1	71058521	.	G	A	.	.	MAF_USDA=9.836
NC_035082.1	71058616	.	C	A	.	.	MAF_USDA=5.294
NC_035082.1	71058698	.	T	C	.	.	MAF_INRAE=10.127;MAF_USDA=10.0
NC_035082.1	71058845	.	C	T	.	.	MAF_INRAE=37.342;MAF_USDA=47.647
NC_035082.1	71058879	.	A	G	.	.	MAF_INRAE=29.167;MAF_USDA=17.059
NC_035082.1	71058938	.	A	G	.	.	MAF_INRAE=18.987
NC_035082.1	71059050	.	T	A	.	.	MAF_INRAE=10.127;MAF_USDA=5.882
NC_035082.1	71059110	.	T	A	.	.	MAF_INRAE=10.127;MAF_USDA=18.235
NC_035082.1	71059180	.	C	T	.	.	MAF_INRAE=10.127;MAF_USDA=18.235
NC_035082.1	71059292	.	C	G	.	.	MAF_INRAE=24.684;MAF_USDA=9.412
NC_035082.1	71059579	.	T	C	.	.	MAF_INRAE=9.494;MAF_USDA=5.882
NC_035082.1	71059582	.	C	A	.	.	MAF_INRAE=20.253
NC_035082.1	71059631	.	C	T	.	.	MAF_INRAE=17.722;MAF_USDA=8.824
NC_035082.1	71059637	.	C	T	.	.	MAF_USDA=6.25
NC_035082.1	71059714	.	C	A	.	.	MAF_INRAE=29.167;MAF_USDA=15.882
NC_035082.1	71059736	.	G	A	.	.	MAF_INRAE=29.167;MAF_USDA=15.882
NC_035082.1	71059874	.	T	C	.	.	MAF_USDA=2.459
NC_035082.1	71059910	.	A	G	.	.	MAF_USDA=4.098
NC_035082.1	71059976	.	G	T	.	.	MAF_INRAE=2.5
NC_035082.1	71060191	.	G	A	.	.	MAF_INRAE=24.684;MAF_USDA=10.0
NC_035082.1	71060374	.	A	T	.	.	MAF_INRAE=10.127;MAF_USDA=18.235
NC_035082.1	71060442	.	G	A	.	.	MAF_USDA=1.639
NC_035082.1	71060451	.	C	A	.	.	MAF_INRAE=3.333;MAF_USDA=17.647
NC_035082.1	71060513	.	G	T	.	.	MAF_USDA=2.459
NC_035082.1	71060573	.	C	T	.	.	MAF_INRAE=21.053
NC_035082.1	71060666	.	G	A	.	.	MAF_INRAE=10.526
NC_035082.1	71060685	.	C	T	.	.	MAF_INRAE=24.684;MAF_USDA=10.0
NC_035082.1	71060764	.	T	A	.	.	MAF_INRAE=11.392;MAF_USDA=18.824
NC_035082.1	71060768	.	G	A	.	.	MAF_USDA=9.412
NC_035082.1	71060785	.	G	T	.	.	MAF_USDA=5.738
NC_035082.1	71060903	.	A	C	.	.	MAF_USDA=1.639
NC_035082.1	71060906	.	G	T	.	.	MAF_USDA=5.738
NC_035082.1	71061051	.	T	C	.	.	MAF_INRAE=22.5;MAF_USDA=11.176
NC_035082.1	71061133	.	C	T	.	.	MAF_USDA=4.118
NC_035082.1	71061208	.	A	C	.	.	MAF_USDA=2.459
NC_035082.1	71061259	.	T	G	.	.	MAF_INRAE=20.886
NC_035082.1	71061287	.	G	A	.	.	MAF_USDA=3.279
NC_035082.1	71061353	.	T	C	.	.	MAF_USDA=4.167
NC_035082.1	71061364	.	G	A	.	.	MAF_INRAE=21.519
NC_035082.1	71061389	.	T	G	.	.	MAF_USDA=4.098
NC_035082.1	71061579	.	G	A	.	.	MAF_INRAE=21.519
NC_035082.1	71061677	.	G	T	.	.	MAF_INRAE=24.684;MAF_USDA=10.0
NC_035082.1	71061687	.	C	A	.	.	MAF_USDA=3.529
NC_035082.1	71061693	.	T	C	.	.	MAF_INRAE=35.443;MAF_USDA=28.235
NC_035082.1	71061936	.	G	A	.	.	MAF_USDA=4.098
NC_035082.1	71062026	.	C	A	.	.	MAF_INRAE=20.886
NC_035082.1	71062050	.	G	A	.	.	MAF_USDA=5.882
NC_035082.1	71062088	.	A	G	.	.	MAF_USDA=3.279
NC_035082.1	71062097	.	G	T	.	.	MAF_INRAE=6.667;MAF_USDA=5.294
NC_035082.1	71062104	.	G	A	.	.	MAF_USDA=2.941
NC_035082.1	71062156	.	T	A	.	.	MAF_INRAE=28.333;MAF_USDA=16.471
NC_035082.1	71062175	.	A	G	.	.	MAF_USDA=5.882
NC_035082.1	71062278	.	C	A	.	.	MAF_INRAE=37.342;MAF_USDA=32.353
NC_035082.1	71062289	.	C	T	.	.	MAF_USDA=4.118
NC_035082.1	71062309	.	C	A	.	.	MAF_INRAE=12.658;MAF_USDA=38.824
NC_035082.1	71062557	.	T	G	.	.	MAF_INRAE=3.333;MAF_USDA=32.353
NC_035082.1	71062566	.	T	C	.	.	MAF_INRAE=21.519
NC_035082.1	71062572	.	T	A	.	.	MAF_INRAE=18.987;MAF_USDA=2.353
NC_035082.1	71062674	.	C	A	.	.	MAF_INRAE=29.167;MAF_USDA=16.471
NC_035082.1	71062831	.	C	G	.	.	MAF_USDA=6.25
NC_035082.1	71062945	.	T	G	.	.	MAF_INRAE=24.684;MAF_USDA=12.353
NC_035082.1	71062949	.	A	G	.	.	MAF_USDA=3.279
NC_035082.1	71062967	.	G	A	.	.	MAF_INRAE=39.873;MAF_USDA=11.765
NC_035082.1	71063031	.	G	C	.	.	MAF_INRAE=38.333;MAF_USDA=6.25
NC_035082.1	71063032	.	G	A	.	.	MAF_USDA=7.759
NC_035082.1	71063041	.	C	A	.	.	MAF_INRAE=24.684;MAF_USDA=10.0
NC_035082.1	71063097	.	T	C	.	.	MAF_USDA=9.016
NC_035082.1	71063130	.	C	G	.	.	MAF_USDA=5.294
NC_035082.1	71063163	.	T	A	.	.	MAF_INRAE=34.81;MAF_USDA=45.882
NC_035082.1	71064685	.	T	G	.	.	MAF_USDA=31.176
NC_035082.1	71064692	.	A	T	.	.	MAF_INRAE=23.333;MAF_USDA=4.706
NC_035082.1	71064749	.	G	C	.	.	MAF_INRAE=3.333
NC_035082.1	71064758	.	G	C	.	.	MAF_INRAE=22.5
NC_035082.1	71064797	.	C	T	.	.	MAF_INRAE=24.167
NC_035082.1	71064802	.	G	T	.	.	MAF_INRAE=24.167
NC_035082.1	71064846	.	G	A	.	.	MAF_INRAE=25.833
NC_035082.1	71064861	.	G	T	.	.	MAF_INRAE=21.667
NC_035082.1	71065014	.	A	G	.	.	MAF_INRAE=35.833
NC_035082.1	71065029	.	T	C	.	.	MAF_INRAE=34.167
NC_035082.1	71065043	.	C	T	.	.	MAF_INRAE=30.833
NC_035082.1	71065046	.	T	G	.	.	MAF_INRAE=30.833
NC_035082.1	71065062	.	T	A	.	.	MAF_INRAE=25.833
NC_035082.1	71065081	.	C	T	.	.	MAF_INRAE=15.0;MAF_USDA=33.333
NC_035082.1	71065084	.	C	G	.	.	MAF_INRAE=14.167;MAF_USDA=31.25
NC_035082.1	71065095	.	G	A	.	.	MAF_INRAE=8.333
NC_035082.1	71065096	.	G	T	.	.	MAF_INRAE=8.333
NC_035082.1	71065102	.	A	C	.	.	MAF_INRAE=3.333
NC_035082.1	71065106	.	G	T	.	.	MAF_INRAE=3.333
NC_035082.1	71065108	.	A	T	.	.	MAF_INRAE=3.333
NC_035082.1	71065149	.	A	T	.	.	MAF_INRAE=21.667;MAF_USDA=10.588
NC_035082.1	71065156	.	T	A	.	.	MAF_USDA=2.941
NC_035082.1	71065258	.	T	C	.	.	MAF_USDA=1.667
NC_035082.1	71065279	.	A	G	.	.	MAF_INRAE=5.263
NC_035082.1	71065312	.	A	T	.	.	MAF_USDA=3.571
NC_035082.1	71065341	.	G	C	.	.	MAF_INRAE=10.127;MAF_USDA=10.119
NC_035082.1	71065384	.	G	T	.	.	MAF_USDA=1.667
NC_035082.1	71065457	.	G	T	.	.	MAF_INRAE=6.667
NC_035082.1	71065464	.	CA	CC	.	.	MAF_USDA=35.417
NC_035082.1	71065465	.	A	C	.	.	MAF_INRAE=34.177
NC_035082.1	71065539	.	G	C	.	.	MAF_USDA=9.836
NC_035082.1	71065586	.	G	T	.	.	MAF_INRAE=18.987
NC_035082.1	71065591	.	A	G	.	.	MAF_INRAE=15.823;MAF_USDA=28.824
NC_035082.1	71065726	.	C	T	.	.	MAF_USDA=2.459
NC_035082.1	71065744	.	C	A	.	.	MAF_USDA=2.941
NC_035082.1	71065811	.	G	A	.	.	MAF_INRAE=15.19;MAF_USDA=29.412
NC_035082.1	71065949	.	T	C	.	.	MAF_INRAE=22.5;MAF_USDA=7.143
NC_035082.1	71065964	.	T	C	.	.	MAF_INRAE=39.873;MAF_USDA=48.824
NC_035082.1	71065966	.	C	T	.	.	MAF_USDA=1.639
NC_035082.1	71065970	.	T	A	.	.	MAF_INRAE=3.333;MAF_USDA=12.353
NC_035082.1	71066002	.	G	T	.	.	MAF_INRAE=17.722;MAF_USDA=33.529
NC_035082.1	71066027	.	T	C	.	.	MAF_INRAE=44.304;MAF_USDA=38.824
NC_035082.1	71066034	.	G	A	.	.	MAF_INRAE=40.506;MAF_USDA=21.176
NC_035082.1	71066070	.	C	G	.	.	MAF_USDA=5.738
NC_035082.1	71066105	.	C	T	.	.	MAF_USDA=1.639
NC_035082.1	71066389	.	A	C	.	.	MAF_USDA=1.639
NC_035082.1	71066424	.	C	T	.	.	MAF_USDA=2.459
NC_035082.1	71066451	.	A	C	.	.	MAF_INRAE=12.658;MAF_USDA=44.706
NC_035082.1	71066548	.	C	A	.	.	MAF_INRAE=10.127;MAF_USDA=21.765
NC_035082.1	71066560	.	A	T	.	.	MAF_INRAE=25.316
NC_035082.1	71066588	.	T	A	.	.	MAF_USDA=5.294
NC_035082.1	71066591	.	G	A	.	.	MAF_INRAE=7.595;MAF_USDA=9.836
NC_035082.1	71066613	.	C	A	.	.	MAF_USDA=3.279
NC_035082.1	71066627	.	C	T	.	.	MAF_USDA=5.738
NC_035082.1	71066655	.	G	A	.	.	MAF_USDA=1.667
NC_035082.1	71066677	.	G	A	.	.	MAF_USDA=4.167
NC_035082.1	71066717	.	A	C	.	.	MAF_USDA=3.571
NC_035082.1	71066754	.	A	G	.	.	MAF_INRAE=10.127;MAF_USDA=6.471
NC_035082.1	71066810	.	A	T	.	.	MAF_USDA=32.941
NC_035082.1	71066888	.	G	A	.	.	MAF_USDA=20.588
NC_035082.1	71066891	.	A	C	.	.	MAF_USDA=21.765
NC_035082.1	71066913	.	G	A	.	.	MAF_USDA=1.639
NC_035082.1	71066986	.	C	T	.	.	MAF_USDA=11.475
NC_035082.1	71066989	.	A	G	.	.	MAF_USDA=29.167
NC_035082.1	71066992	.	C	A	.	.	MAF_USDA=29.167
NC_035082.1	71067290	.	T	C	.	.	MAF_INRAE=6.667;MAF_USDA=5.294
NC_035082.1	71067399	.	C	T	.	.	MAF_USDA=3.529
NC_035082.1	71067480	.	A	T	.	.	MAF_USDA=12.353
NC_035082.1	71067481	.	G	A	.	.	MAF_USDA=12.353
NC_035082.1	71067495	.	G	A	.	.	MAF_USDA=7.059
NC_035082.1	71067508	.	G	A	.	.	MAF_INRAE=20.0;MAF_USDA=6.25
NC_035082.1	71067551	.	T	C	.	.	MAF_INRAE=49.367;MAF_USDA=48.824
NC_035082.1	71067643	.	C	A	.	.	MAF_USDA=3.279
NC_035082.1	71067716	.	T	A	.	.	MAF_USDA=1.765
NC_035082.1	71067881	.	A	G	.	.	MAF_USDA=3.279
NC_035082.1	71067905	.	A	C	.	.	MAF_INRAE=48.101;MAF_USDA=35.417
NC_035082.1	71067976	.	A	G	.	.	MAF_USDA=2.459
NC_035082.1	71067994	.	A	T	.	.	MAF_INRAE=1.667
NC_035082.1	71067996	.	A	T	.	.	MAF_INRAE=1.667
NC_035082.1	71068013	.	G	T	.	.	MAF_USDA=4.098
NC_035082.1	71068030	.	C	T	.	.	MAF_USDA=6.557
NC_035082.1	71068041	.	C	T	.	.	MAF_USDA=8.197
NC_035082.1	71068092	.	C	T	.	.	MAF_INRAE=10.526;MAF_USDA=7.143
NC_035082.1	71068113	.	C	T	.	.	MAF_USDA=1.667
NC_035082.1	71068150	.	T	C	.	.	MAF_INRAE=2.5;MAF_USDA=2.542
NC_035082.1	71068155	.	C	T	.	.	MAF_INRAE=37.975;MAF_USDA=23.214
NC_035082.1	71068215	.	T	G	.	.	MAF_USDA=13.115
NC_035082.1	71068216	.	A	T	.	.	MAF_USDA=1.639
NC_035082.1	71068223	.	T	A	.	.	MAF_INRAE=5.263
NC_035082.1	71068318	.	A	G	.	.	MAF_USDA=2.459
NC_035082.1	71068346	.	C	T	.	.	MAF_INRAE=42.405
NC_035082.1	71068389	.	C	A	.	.	MAF_USDA=14.583
NC_035082.1	71068410	.	C	T	.	.	MAF_INRAE=47.368;MAF_USDA=37.5
NC_035082.1	71068422	.	A	G	.	.	MAF_INRAE=45.833;MAF_USDA=43.75
NC_035082.1	71068431	.	A	C	.	.	MAF_INRAE=5.833
NC_035082.1	71068444	.	A	T	.	.	MAF_INRAE=4.167
NC_035082.1	71068451	.	C	A	.	.	MAF_INRAE=1.667
NC_035082.1	71068456	.	G	T	.	.	MAF_INRAE=1.667
NC_035082.1	71068466	.	T	C	.	.	MAF_INRAE=47.368;MAF_USDA=37.5
NC_035082.1	71068479	.	T	C	.	.	MAF_USDA=3.279
NC_035082.1	71068499	.	T	A	.	.	MAF_INRAE=2.5
NC_035082.1	71068507	.	T	A	.	.	MAF_USDA=3.279
NC_035082.1	71068528	.	T	G	.	.	MAF_USDA=8.197
NC_035082.1	71068734	.	C	T	.	.	MAF_USDA=4.918
NC_035082.1	71068735	.	G	T	.	.	MAF_INRAE=46.203;MAF_USDA=30.588
NC_035082.1	71068771	.	A	C	.	.	MAF_USDA=2.459
NC_035082.1	71068906	.	G	A	.	.	MAF_USDA=8.333
NC_035082.1	71069247	.	C	A	.	.	MAF_USDA=27.083
NC_035082.1	71069275	.	C	T	.	.	MAF_INRAE=1.667;MAF_USDA=41.667
NC_035082.1	71069365	.	G	A	.	.	MAF_INRAE=22.5
NC_035082.1	71069366	.	C	T	.	.	MAF_INRAE=12.5
NC_035082.1	71069378	.	C	A	.	.	MAF_INRAE=46.667;MAF_USDA=10.0
NC_035082.1	71069400	.	A	C	.	.	MAF_USDA=1.639
NC_035082.1	71069424	.	C	T	.	.	MAF_INRAE=10.526;MAF_USDA=27.083
NC_035082.1	71069469	.	A	G	.	.	MAF_USDA=5.0
NC_035082.1	71069472	.	A	C	.	.	MAF_INRAE=2.5
NC_035082.1	71069493	.	T	G	.	.	MAF_USDA=2.5
NC_035082.1	71069501	.	G	A	.	.	MAF_USDA=1.667
NC_035082.1	71069531	.	C	A	.	.	MAF_INRAE=13.924;MAF_USDA=30.588
NC_035082.1	71069547	.	G	A	.	.	MAF_USDA=1.639
NC_035082.1	71069609	.	C	T	.	.	MAF_INRAE=2.5;MAF_USDA=2.459
NC_035082.1	71069622	.	T	G	.	.	MAF_USDA=4.098
NC_035082.1	71069649	.	T	G	.	.	MAF_USDA=5.294
NC_035082.1	71069768	.	G	A	.	.	MAF_USDA=5.882
NC_035082.1	71069786	.	C	T	.	.	MAF_USDA=4.098
NC_035082.1	71069838	.	C	A	.	.	MAF_USDA=2.459
NC_035082.1	71069860	.	G	A	.	.	MAF_INRAE=2.5;MAF_USDA=22.131
NC_035082.1	71069861	.	C	A	.	.	MAF_INRAE=2.5;MAF_USDA=22.131
NC_035082.1	71069985	.	C	T	.	.	MAF_INRAE=11.392;MAF_USDA=10.0
NC_035082.1	71070041	.	G	A	.	.	MAF_INRAE=20.0;MAF_USDA=7.059
NC_035082.1	71070102	.	C	A	.	.	MAF_USDA=1.639
NC_035082.1	71070115	.	C	T	.	.	MAF_INRAE=17.722;MAF_USDA=5.738
NC_035082.1	71070116	.	T	C	.	.	MAF_INRAE=20.0;MAF_USDA=5.738
NC_035082.1	71070183	.	G	A	.	.	MAF_USDA=3.279
NC_035082.1	71070184	.	T	C	.	.	MAF_INRAE=10.759;MAF_USDA=9.412
NC_035082.1	71070207	.	G	A	.	.	MAF_USDA=4.918
NC_035082.1	71070243	.	A	T	.	.	MAF_INRAE=3.333;MAF_USDA=17.647
NC_035082.1	71070246	.	A	G	.	.	MAF_INRAE=3.333;MAF_USDA=17.647
NC_035082.1	71071392	.	C	G	.	.	MAF_INRAE=5.833;MAF_USDA=28.235
NC_035082.1	71071462	.	G	A	.	.	MAF_USDA=2.459
NC_035082.1	71071473	.	G	A	.	.	MAF_USDA=2.941
NC_035082.1	71071510	.	G	T	.	.	MAF_INRAE=5.263
NC_035082.1	71071511	.	G	A	.	.	MAF_USDA=2.459
NC_035082.1	71071652	.	A	C	.	.	MAF_USDA=10.0
NC_035082.1	71071847	.	C	T	.	.	MAF_INRAE=18.354
NC_035082.1	71071886	.	T	C	.	.	MAF_INRAE=40.506
NC_035082.1	71071940	.	C	A	.	.	MAF_INRAE=23.418
NC_035082.1	71072138	.	T	G	.	.	MAF_INRAE=10.526;MAF_USDA=20.588
NC_035082.1	71072191	.	C	A	.	.	MAF_INRAE=3.333;MAF_USDA=18.235
NC_035082.1	71072207	.	T	C	.	.	MAF_USDA=8.824
NC_035082.1	71072221	.	C	A	.	.	MAF_USDA=7.377
NC_035082.1	71072265	.	G	A	.	.	MAF_USDA=5.833
NC_035082.1	71072278	.	A	G	.	.	MAF_USDA=1.667
NC_035082.1	71072289	.	T	A	.	.	MAF_USDA=6.667
NC_035082.1	71072290	.	C	A	.	.	MAF_USDA=8.333
NC_035082.1	71072303	.	G	T	.	.	MAF_USDA=5.833
NC_035082.1	71072327	.	T	G	.	.	MAF_INRAE=2.5
NC_035082.1	71072329	.	A	T	.	.	MAF_INRAE=10.526
NC_035082.1	71072330	.	A	T	.	.	MAF_USDA=2.976
NC_035082.1	71072358	.	A	G	.	.	MAF_USDA=12.353
NC_035082.1	71072372	.	G	T	.	.	MAF_USDA=9.836
NC_035082.1	71072449	.	G	T	.	.	MAF_INRAE=10.526;MAF_USDA=9.412
NC_035082.1	71072454	.	G	T	.	.	MAF_INRAE=13.924;MAF_USDA=32.353
NC_035082.1	71072552	.	T	C	.	.	MAF_INRAE=10.526
NC_035082.1	71072553	.	A	C	.	.	MAF_INRAE=23.418;MAF_USDA=8.824
NC_035082.1	71072560	.	A	G	.	.	MAF_USDA=14.118
NC_035082.1	71072592	.	G	A	.	.	MAF_INRAE=5.833;MAF_USDA=48.235
NC_035082.1	71072595	.	C	A	.	.	MAF_INRAE=5.833;MAF_USDA=43.529
NC_035082.1	71072616	.	A	C	.	.	MAF_INRAE=2.5;MAF_USDA=1.639
NC_035082.1	71072634	.	A	G	.	.	MAF_INRAE=10.526
NC_035082.1	71072759	.	G	A	.	.	MAF_USDA=6.25
NC_035082.1	71072781	.	A	C	.	.	MAF_INRAE=23.418;MAF_USDA=8.824
NC_035082.1	71072875	.	G	A	.	.	MAF_USDA=10.0
NC_035082.1	71073047	.	T	C	.	.	MAF_INRAE=5.263
NC_035082.1	71073095	.	A	C	.	.	MAF_USDA=13.529
NC_035082.1	71073177	.	G	A	.	.	MAF_USDA=2.459
NC_035082.1	71073274	.	C	T	.	.	MAF_USDA=13.934
NC_035082.1	71073275	.	A	G	.	.	MAF_INRAE=20.0;MAF_USDA=11.765
NC_035082.1	71073351	.	C	A	.	.	MAF_INRAE=2.5
NC_035082.1	71073353	.	G	T	.	.	MAF_USDA=27.083
NC_035082.1	71073356	.	G	C	.	.	MAF_USDA=27.083
NC_035082.1	71073365	.	C	T	.	.	MAF_USDA=5.738
NC_035082.1	71073379	.	A	C	.	.	MAF_USDA=2.459
NC_035082.1	71073383	.	C	T	.	.	MAF_USDA=14.118
NC_035082.1	71073391	.	G	C	.	.	MAF_USDA=4.918
NC_035082.1	71073398	.	A	C	.	.	MAF_USDA=12.353
NC_035082.1	71073404	.	C	A	.	.	MAF_USDA=4.918
NC_035082.1	71073422	.	C	T	.	.	MAF_USDA=4.098
NC_035082.1	71073448	.	G	C	.	.	MAF_USDA=5.0
NC_035082.1	71073451	.	T	C	.	.	MAF_USDA=14.286
NC_035082.1	71073461	.	C	A	.	.	MAF_USDA=5.0
NC_035082.1	71073470	.	G	T	.	.	MAF_USDA=16.667
NC_035082.1	71073474	.	A	C	.	.	MAF_USDA=2.5
NC_035082.1	71073489	.	G	T	.	.	MAF_USDA=11.446
NC_035082.1	71073497	.	C	T	.	.	MAF_USDA=10.417
NC_035082.1	71073508	.	C	T	.	.	MAF_USDA=29.167
NC_035082.1	71073516	.	C	T	.	.	MAF_USDA=25.0
NC_035082.1	71073531	.	A	C	.	.	MAF_USDA=24.706
NC_035082.1	71073631	.	G	T	.	.	MAF_USDA=2.083
NC_035082.1	71073654	.	G	T	.	.	MAF_USDA=10.0
NC_035082.1	71073779	.	C	A	.	.	MAF_INRAE=10.526;MAF_USDA=6.25
NC_035082.1	71073780	.	G	A	.	.	MAF_USDA=2.941
NC_035082.1	71074055	.	T	A	.	.	MAF_USDA=1.639
NC_035082.1	71074113	.	T	C	.	.	MAF_INRAE=26.582;MAF_USDA=11.765
NC_035082.1	71074134	.	A	C	.	.	MAF_INRAE=25.833;MAF_USDA=39.412
NC_035082.1	71074164	.	T	C	.	.	MAF_USDA=5.294
NC_035082.1	71074479	.	C	T	.	.	MAF_INRAE=28.481;MAF_USDA=8.824
NC_035082.1	71074521	.	C	A	.	.	MAF_USDA=13.529
NC_035082.1	71075193	.	T	A	.	.	MAF_USDA=18.033
NC_035082.1	71075213	.	G	T	.	.	MAF_USDA=6.557
NC_035082.1	71075261	.	G	A	.	.	MAF_INRAE=28.481;MAF_USDA=14.118
NC_035082.1	71075292	.	G	T	.	.	MAF_USDA=9.412
NC_035082.1	71075339	.	G	A	.	.	MAF_USDA=1.639
NC_035082.1	71075349	.	A	G	.	.	MAF_INRAE=23.418;MAF_USDA=22.941
NC_035082.1	71075506	.	G	A	.	.	MAF_INRAE=16.456;MAF_USDA=14.706
NC_035082.1	71075544	.	A	G	.	.	MAF_INRAE=16.456;MAF_USDA=15.294
NC_035082.1	71075559	.	C	T	.	.	MAF_USDA=7.377
NC_035082.1	71075568	.	A	T	.	.	MAF_INRAE=29.747;MAF_USDA=15.294
NC_035082.1	71075569	.	A	T	.	.	MAF_USDA=4.098
NC_035082.1	71075617	.	A	T	.	.	MAF_INRAE=16.456;MAF_USDA=15.294
NC_035082.1	71075627	.	C	T	.	.	MAF_INRAE=11.392;MAF_USDA=11.765
NC_035082.1	71075634	.	C	T	.	.	MAF_INRAE=16.456;MAF_USDA=15.294
NC_035082.1	71075641	.	G	A	.	.	MAF_INRAE=16.456;MAF_USDA=15.294
NC_035082.1	71075656	.	T	A	.	.	MAF_USDA=5.738
NC_035082.1	71075669	.	T	G	.	.	MAF_USDA=14.118
NC_035082.1	71075683	.	C	A	.	.	MAF_INRAE=16.456;MAF_USDA=15.882
NC_035082.1	71075695	.	G	A	.	.	MAF_USDA=14.118
NC_035082.1	71075743	.	A	G	.	.	MAF_INRAE=16.456;MAF_USDA=15.294
NC_035082.1	71075754	.	G	T	.	.	MAF_USDA=1.639
NC_035082.1	71075784	.	C	G	.	.	MAF_INRAE=2.5
NC_035082.1	71075821	.	C	T	.	.	MAF_USDA=3.279
NC_035082.1	71075891	.	A	G	.	.	MAF_USDA=1.639
NC_035082.1	71075951	.	A	G	.	.	MAF_USDA=4.118
NC_035082.1	71076012	.	G	T	.	.	MAF_USDA=1.695
NC_035082.1	71076040	.	T	A	.	.	MAF_USDA=4.819
NC_035082.1	71076124	.	G	A	.	.	MAF_USDA=6.25
NC_035082.1	71076149	.	T	C	.	.	MAF_USDA=1.639
NC_035082.1	71076261	.	C	T	.	.	MAF_USDA=2.459
NC_035082.1	71076449	.	A	G	.	.	MAF_INRAE=10.526;MAF_USDA=1.639
NC_035082.1	71076644	.	G	T	.	.	MAF_USDA=1.639
NC_035082.1	71076653	.	G	A	.	.	MAF_USDA=1.639
NC_035082.1	71076684	.	C	T	.	.	MAF_INRAE=39.167
NC_035082.1	71076696	.	A	T	.	.	MAF_INRAE=39.167;MAF_USDA=14.583
NC_035082.1	71076733	.	C	G	.	.	MAF_USDA=6.471
NC_035082.1	71076764	.	A	T	.	.	MAF_INRAE=5.063;MAF_USDA=12.941
NC_035082.1	71076788	.	G	T	.	.	MAF_INRAE=20.0;MAF_USDA=13.529
NC_035082.1	71076800	.	A	C	.	.	MAF_INRAE=45.57;MAF_USDA=25.882
NC_035082.1	71076812	.	T	G	.	.	MAF_INRAE=20.253;MAF_USDA=14.706
NC_035082.1	71076844	.	A	T	.	.	MAF_INRAE=26.667;MAF_USDA=3.571
NC_035082.1	71076846	.	G	T	.	.	MAF_INRAE=26.667;MAF_USDA=3.571
NC_035082.1	71076849	.	G	T	.	.	MAF_INRAE=26.667;MAF_USDA=4.167
NC_035082.1	71076908	.	C	T	.	.	MAF_INRAE=42.5;MAF_USDA=22.289
NC_035082.1	71076938	.	A	C	.	.	MAF_INRAE=20.833
NC_035082.1	71077075	.	C	A	.	.	MAF_USDA=9.412
NC_035082.1	71077087	.	G	T	.	.	MAF_USDA=2.459
NC_035082.1	71077105	.	C	T	.	.	MAF_INRAE=37.342;MAF_USDA=28.235
NC_035082.1	71077148	.	C	T	.	.	MAF_USDA=1.639
NC_035082.1	71077164	.	C	T	.	.	MAF_INRAE=36.076;MAF_USDA=17.857
NC_035082.1	71077229	.	A	G	.	.	MAF_INRAE=10.526;MAF_USDA=3.012
NC_035082.1	71077239	.	C	T	.	.	MAF_USDA=18.75
NC_035082.1	71077985	.	A	C	.	.	MAF_INRAE=10.526
NC_035082.1	71078014	.	T	C	.	.	MAF_INRAE=7.895;MAF_USDA=6.25
NC_035082.1	71078110	.	G	A	.	.	MAF_INRAE=48.333;MAF_USDA=9.412
NC_035082.1	71078111	.	G	A	.	.	MAF_USDA=18.852
NC_035082.1	71078126	.	T	G	.	.	MAF_INRAE=25.949;MAF_USDA=27.647
NC_035082.1	71078169	.	C	A	.	.	MAF_INRAE=18.354;MAF_USDA=5.882
NC_035082.1	71078186	.	T	A	.	.	MAF_INRAE=2.5;MAF_USDA=2.353
NC_035082.1	71078212	.	G	C	.	.	MAF_INRAE=37.342;MAF_USDA=16.471
NC_035082.1	71078216	.	A	G	.	.	MAF_INRAE=20.0
NC_035082.1	71078231	.	C	T	.	.	MAF_USDA=1.639
NC_035082.1	71078300	.	T	C	.	.	MAF_INRAE=2.5;MAF_USDA=14.754
NC_035082.1	71078340	.	C	A	.	.	MAF_INRAE=43.333;MAF_USDA=27.059
NC_035082.1	71078386	.	A	G	.	.	MAF_INRAE=23.333;MAF_USDA=20.492
NC_035082.1	71078425	.	C	T	.	.	MAF_INRAE=3.333;MAF_USDA=14.118
NC_035082.1	71078449	.	C	A	.	.	MAF_USDA=8.333
NC_035082.1	71078495	.	T	C	.	.	MAF_USDA=8.197
NC_035082.1	71078500	.	C	T	.	.	MAF_INRAE=10.127;MAF_USDA=22.353
NC_035082.1	71078513	.	T	G	.	.	MAF_INRAE=10.526;MAF_USDA=12.353
NC_035082.1	71078514	.	C	G	.	.	MAF_INRAE=20.833
NC_035082.1	71078563	.	C	T	.	.	MAF_INRAE=5.063;MAF_USDA=37.059
NC_035082.1	71078577	.	G	A	.	.	MAF_INRAE=10.526
NC_035082.1	71078578	.	A	C	.	.	MAF_USDA=21.765
NC_035082.1	71078582	.	G	A	.	.	MAF_USDA=4.918
NC_035082.1	71078592	.	G	T	.	.	MAF_INRAE=10.526;MAF_USDA=14.583
NC_035082.1	71078601	.	G	T	.	.	MAF_USDA=4.098
NC_035082.1	71078632	.	C	A	.	.	MAF_USDA=4.918
NC_035082.1	71078644	.	G	A	.	.	MAF_INRAE=10.526;MAF_USDA=22.353
NC_035082.1	71078758	.	G	A	.	.	MAF_INRAE=10.526;MAF_USDA=20.0
NC_035082.1	71078785	.	G	T	.	.	MAF_USDA=2.459
NC_035082.1	71078795	.	A	G	.	.	MAF_INRAE=5.263;MAF_USDA=4.098
NC_035082.1	71078855	.	T	C	.	.	MAF_INRAE=3.333;MAF_USDA=14.118
NC_035082.1	71078906	.	C	T	.	.	MAF_USDA=7.377
NC_035082.1	71078931	.	G	C	.	.	MAF_USDA=5.738
NC_035082.1	71079079	.	G	T	.	.	MAF_INRAE=18.987
NC_035082.1	71079096	.	C	T	.	.	MAF_INRAE=16.456
NC_035082.1	71079156	.	A	C	.	.	MAF_INRAE=2.5;MAF_USDA=16.071
NC_035082.1	71079324	.	G	A	.	.	MAF_INRAE=5.833;MAF_USDA=24.59
NC_035082.1	71079325	.	G	T	.	.	MAF_INRAE=3.333
NC_035082.1	71079436	.	C	A	.	.	MAF_USDA=11.475
NC_035082.1	71079448	.	G	A	.	.	MAF_USDA=4.918
NC_035082.1	71079502	.	C	T	.	.	MAF_USDA=1.639
NC_035082.1	71079525	.	C	T	.	.	MAF_USDA=7.377
NC_035082.1	71079770	.	G	T	.	.	MAF_INRAE=3.333;MAF_USDA=8.824
NC_035082.1	71079774	.	C	T	.	.	MAF_USDA=1.639
NC_035082.1	71079897	.	G	C	.	.	MAF_INRAE=10.526;MAF_USDA=10.656
NC_035082.1	71079898	.	A	G	.	.	MAF_USDA=13.529
NC_035082.1	71079937	.	T	A	.	.	MAF_USDA=14.118
NC_035082.1	71079948	.	C	T	.	.	MAF_USDA=2.083
NC_035082.1	71079956	.	G	A	.	.	MAF_USDA=4.098
NC_035082.1	71080028	.	A	C	.	.	MAF_INRAE=37.975;MAF_USDA=11.765
NC_035082.1	71080122	.	A	G	.	.	MAF_INRAE=2.5;MAF_USDA=5.882
NC_035082.1	71080255	.	G	T	.	.	MAF_INRAE=27.215;MAF_USDA=36.471
NC_035082.1	71080375	.	G	A	.	.	MAF_INRAE=2.5;MAF_USDA=7.647
NC_035082.1	71080411	.	A	G	.	.	MAF_USDA=18.033
NC_035082.1	71080432	.	G	A	.	.	MAF_INRAE=8.861;MAF_USDA=28.824
NC_035082.1	71080476	.	C	T	.	.	MAF_USDA=3.279
NC_035082.1	71080485	.	G	T	.	.	MAF_INRAE=16.456;MAF_USDA=18.852
NC_035082.1	71080518	.	C	A	.	.	MAF_USDA=6.25
NC_035082.1	71080543	.	T	C	.	.	MAF_INRAE=5.063;MAF_USDA=18.235
NC_035082.1	71080578	.	A	T	.	.	MAF_INRAE=20.886;MAF_USDA=19.412
NC_035082.1	71080582	.	T	C	.	.	MAF_INRAE=10.526;MAF_USDA=6.25
NC_035082.1	71080684	.	A	C	.	.	MAF_USDA=3.279
NC_035082.1	71080712	.	G	T	.	.	MAF_INRAE=20.253;MAF_USDA=17.059
NC_035082.1	71080887	.	T	C	.	.	MAF_USDA=7.377
NC_035082.1	71080931	.	C	T	.	.	MAF_USDA=3.279
NC_035082.1	71080936	.	G	A	.	.	MAF_INRAE=46.835;MAF_USDA=24.118
NC_035082.1	71080953	.	C	T	.	.	MAF_USDA=1.639
NC_035082.1	71081090	.	G	A	.	.	MAF_USDA=1.639
NC_035082.1	71081160	.	T	G	.	.	MAF_INRAE=43.671;MAF_USDA=23.529
NC_035082.1	71081166	.	A	G	.	.	MAF_USDA=4.098
NC_035082.1	71081202	.	C	T	.	.	MAF_INRAE=18.354;MAF_USDA=12.941
NC_035082.1	71081211	.	T	A	.	.	MAF_INRAE=16.456
NC_035082.1	71081329	.	A	G	.	.	MAF_INRAE=22.785;MAF_USDA=7.647
NC_035082.1	71081373	.	A	T	.	.	MAF_INRAE=18.354;MAF_USDA=5.294
NC_035082.1	71081415	.	G	A	.	.	MAF_USDA=1.639
NC_035082.1	71081679	.	A	G	.	.	MAF_USDA=22.917
NC_035082.1	71081738	.	C	T	.	.	MAF_USDA=2.459
NC_035082.1	71081754	.	G	C	.	.	MAF_INRAE=16.456;MAF_USDA=13.115
NC_035082.1	71081918	.	A	C	.	.	MAF_INRAE=16.456;MAF_USDA=2.459
NC_035082.1	71081927	.	C	T	.	.	MAF_INRAE=18.987;MAF_USDA=11.176
NC_035082.1	71081961	.	T	A	.	.	MAF_USDA=10.656
NC_035082.1	71082090	.	G	A	.	.	MAF_INRAE=5.263
NC_035082.1	71082279	.	A	G	.	.	MAF_INRAE=37.975;MAF_USDA=44.118
NC_035082.1	71082304	.	A	T	.	.	MAF_INRAE=10.526
NC_035082.1	71082306	.	A	G	.	.	MAF_INRAE=4.43;MAF_USDA=19.412
NC_035082.1	71082357	.	G	T	.	.	MAF_USDA=4.118
NC_035082.1	71082437	.	C	A	.	.	MAF_INRAE=21.667;MAF_USDA=11.176
NC_035082.1	71082458	.	A	G	.	.	MAF_USDA=13.934
NC_035082.1	71082546	.	G	T	.	.	MAF_INRAE=16.456;MAF_USDA=1.639
NC_035082.1	71082550	.	C	T	.	.	MAF_USDA=4.098
NC_035082.1	71082551	.	G	A	.	.	MAF_INRAE=31.579;MAF_USDA=26.23
NC_035082.1	71082634	.	G	A	.	.	MAF_INRAE=43.671;MAF_USDA=22.941
NC_035082.1	71082746	.	C	T	.	.	MAF_USDA=1.639
NC_035082.1	71082807	.	G	A	.	.	MAF_USDA=6.557
NC_035082.1	71082828	.	C	A	.	.	MAF_INRAE=31.579;MAF_USDA=30.0
NC_035082.1	71082830	.	G	T	.	.	MAF_USDA=47.647
NC_035082.1	71082873	.	A	C	.	.	MAF_INRAE=10.526
NC_035082.1	71082875	.	T	C	.	.	MAF_INRAE=16.456
NC_035082.1	71082885	.	G	T	.	.	MAF_USDA=1.639
NC_035082.1	71082972	.	T	C	.	.	MAF_INRAE=38.608;MAF_USDA=11.765
NC_035082.1	71083002	.	A	T	.	.	MAF_INRAE=5.263;MAF_USDA=13.115
NC_035082.1	71083004	.	C	T	.	.	MAF_USDA=3.279
NC_035082.1	71083073	.	C	T	.	.	MAF_INRAE=3.333;MAF_USDA=18.235
NC_035082.1	71083131	.	C	T	.	.	MAF_INRAE=2.5;MAF_USDA=14.706
NC_035082.1	71084106	.	G	A	.	.	MAF_INRAE=21.053;MAF_USDA=23.214
NC_035082.1	71084198	.	G	T	.	.	MAF_USDA=1.639
NC_035082.1	71084342	.	A	T	.	.	MAF_USDA=2.459
NC_035082.1	71084349	.	A	C	.	.	MAF_INRAE=18.987;MAF_USDA=27.059
NC_035082.1	71084427	.	A	G	.	.	MAF_INRAE=16.456
NC_035082.1	71084460	.	G	A	.	.	MAF_USDA=2.459
NC_035082.1	71084664	.	T	G	.	.	MAF_USDA=1.639
NC_035082.1	71084722	.	G	A	.	.	MAF_USDA=2.459
NC_035082.1	71084734	.	G	A	.	.	MAF_USDA=6.557
NC_035082.1	71084912	.	T	C	.	.	MAF_INRAE=36.709;MAF_USDA=35.882
NC_035082.1	71084981	.	C	T	.	.	MAF_USDA=2.459
NC_035082.1	71085004	.	T	C	.	.	MAF_USDA=11.475
NC_035082.1	71085170	.	C	G	.	.	MAF_INRAE=15.19;MAF_USDA=7.647
NC_035082.1	71085183	.	A	T	.	.	MAF_INRAE=15.19;MAF_USDA=7.647
NC_035082.1	71085242	.	C	G	.	.	MAF_INRAE=41.772;MAF_USDA=30.0
NC_035082.1	71085247	.	G	T	.	.	MAF_INRAE=5.263;MAF_USDA=29.412
NC_035082.1	71085366	.	T	G	.	.	MAF_USDA=2.083
NC_035082.1	71085385	.	G	A	.	.	MAF_INRAE=40.506;MAF_USDA=40.0
NC_035082.1	71085396	.	C	A	.	.	MAF_USDA=2.459
NC_035082.1	71085474	.	G	T	.	.	MAF_INRAE=3.333;MAF_USDA=14.118
NC_035082.1	71085499	.	C	G	.	.	MAF_INRAE=37.975;MAF_USDA=37.059
NC_035082.1	71085506	.	T	G	.	.	MAF_INRAE=37.975;MAF_USDA=49.412
NC_035082.1	71085510	.	T	A	.	.	MAF_INRAE=43.333;MAF_USDA=43.529
NC_035082.1	71085560	.	T	G	.	.	MAF_INRAE=26.582;MAF_USDA=10.588
NC_035082.1	71085595	.	T	C	.	.	MAF_USDA=1.639
NC_035082.1	71085632	.	C	A	.	.	MAF_USDA=3.279
NC_035082.1	71085657	.	C	T	.	.	MAF_USDA=2.459
NC_035082.1	71085715	.	A	T	.	.	MAF_INRAE=18.354;MAF_USDA=4.706
NC_035082.1	71085810	.	A	T	.	.	MAF_INRAE=2.5;MAF_USDA=14.118
NC_035082.1	71085957	.	A	C	.	.	MAF_USDA=1.639
NC_035082.1	71086046	.	A	T	.	.	MAF_USDA=1.639
NC_035082.1	71086063	.	G	A	.	.	MAF_INRAE=20.833;MAF_USDA=15.882
NC_035082.1	71086104	.	T	A	.	.	MAF_USDA=7.377
NC_035082.1	71086115	.	C	T	.	.	MAF_INRAE=3.333;MAF_USDA=13.529
NC_035082.1	71086148	.	G	T	.	.	MAF_USDA=3.529
NC_035082.1	71086150	.	C	A	.	.	MAF_USDA=1.639
NC_035082.1	71086191	.	A	G	.	.	MAF_INRAE=2.5;MAF_USDA=25.882
NC_035082.1	71086234	.	G	A	.	.	MAF_USDA=4.098
NC_035082.1	71086242	.	C	T	.	.	MAF_INRAE=18.354;MAF_USDA=18.852
NC_035082.1	71086321	.	T	G	.	.	MAF_INRAE=40.506;MAF_USDA=11.765
NC_035082.1	71086378	.	C	A	.	.	MAF_USDA=1.639
NC_035082.1	71086380	.	C	A	.	.	MAF_INRAE=27.848;MAF_USDA=25.882
NC_035082.1	71086617	.	A	G	.	.	MAF_USDA=3.279
NC_035082.1	71086641	.	C	A	.	.	MAF_INRAE=3.333;MAF_USDA=7.647
NC_035082.1	71086645	.	C	T	.	.	MAF_INRAE=2.5;MAF_USDA=9.016
NC_035082.1	71086712	.	T	A	.	.	MAF_USDA=2.459
NC_035082.1	71086805	.	A	C	.	.	MAF_USDA=4.098
NC_035082.1	71086827	.	A	G	.	.	MAF_USDA=2.459
NC_035082.1	71086833	.	A	C	.	.	MAF_INRAE=2.5
NC_035082.1	71086862	.	C	T	.	.	MAF_INRAE=21.053;MAF_USDA=8.333
NC_035082.1	71086916	.	T	G	.	.	MAF_INRAE=2.5;MAF_USDA=14.167
NC_035082.1	71086935	.	C	G	.	.	MAF_INRAE=21.053;MAF_USDA=25.0
NC_035082.1	71086955	.	T	C	.	.	MAF_USDA=9.524
NC_035082.1	71086959	.	G	A	.	.	MAF_USDA=8.333
NC_035082.1	71086971	.	C	A	.	.	MAF_INRAE=23.333;MAF_USDA=23.214
NC_035082.1	71086973	.	G	T	.	.	MAF_INRAE=4.43;MAF_USDA=12.5
NC_035082.1	71086978	.	C	T	.	.	MAF_INRAE=23.333;MAF_USDA=18.452
NC_035082.1	71086997	.	C	T	.	.	MAF_USDA=2.5
NC_035082.1	71087009	.	A	C	.	.	MAF_INRAE=38.608;MAF_USDA=47.917
NC_035082.1	71087032	.	G	A	.	.	MAF_INRAE=10.526
NC_035082.1	71087048	.	T	C	.	.	MAF_INRAE=10.526
NC_035082.1	71087056	.	C	G	.	.	MAF_INRAE=22.152;MAF_USDA=35.882
NC_035082.1	71087069	.	C	T	.	.	MAF_INRAE=22.152;MAF_USDA=35.882
NC_035082.1	71087088	.	C	G	.	.	MAF_USDA=8.197
NC_035082.1	71087148	.	G	A	.	.	MAF_USDA=2.5
NC_035082.1	71087177	.	C	A	.	.	MAF_USDA=5.0
NC_035082.1	71087180	.	A	G	.	.	MAF_INRAE=18.987
NC_035082.1	71087221	.	A	T	.	.	MAF_USDA=2.381
NC_035082.1	71087235	.	A	G	.	.	MAF_USDA=4.167
NC_035082.1	71087245	.	G	A	.	.	MAF_USDA=1.667
NC_035082.1	71087262	.	A	G	.	.	MAF_INRAE=25.833;MAF_USDA=39.881
NC_035082.1	71087312	.	C	T	.	.	MAF_INRAE=2.5
NC_035082.1	71087325	.	C	A	.	.	MAF_INRAE=25.833;MAF_USDA=39.412
NC_035082.1	71087326	.	A	C	.	.	MAF_INRAE=25.833;MAF_USDA=38.824
NC_035082.1	71087447	.	T	C	.	.	MAF_INRAE=25.833;MAF_USDA=41.765
NC_035082.1	71087524	.	A	T	.	.	MAF_INRAE=25.0;MAF_USDA=31.765
NC_035082.1	71087896	.	G	T	.	.	MAF_USDA=7.377
NC_035082.1	71087999	.	T	A	.	.	MAF_USDA=6.557
NC_035082.1	71088067	.	G	A	.	.	MAF_USDA=4.918
NC_035082.1	71088202	.	T	C	.	.	MAF_USDA=4.098
NC_035082.1	71088215	.	A	C	.	.	MAF_USDA=7.5
NC_035082.1	71088221	.	A	G	.	.	MAF_INRAE=5.263
NC_035082.1	71088235	.	T	A	.	.	MAF_INRAE=6.667
NC_035082.1	71088320	.	A	G	.	.	MAF_INRAE=10.526
NC_035082.1	71088339	.	G	A	.	.	MAF_INRAE=24.167;MAF_USDA=20.0
NC_035082.1	71088473	.	G	C	.	.	MAF_INRAE=3.333;MAF_USDA=12.941
NC_035082.1	71088483	.	A	G	.	.	MAF_USDA=22.951
NC_035082.1	71088585	.	A	G	.	.	MAF_USDA=7.377
NC_035082.1	71088627	.	G	A	.	.	MAF_INRAE=3.333;MAF_USDA=7.647
NC_035082.1	71088649	.	T	G	.	.	MAF_USDA=4.167
NC_035082.1	71088651	.	T	A	.	.	MAF_USDA=5.0
NC_035082.1	71088669	.	A	G	.	.	MAF_USDA=4.918
NC_035082.1	71088738	.	C	T	.	.	MAF_USDA=1.639
NC_035082.1	71089141	.	T	A	.	.	MAF_USDA=6.557
NC_035082.1	71089162	.	A	G	.	.	MAF_USDA=11.475
NC_035082.1	71089176	.	G	A	.	.	MAF_USDA=11.475
NC_035082.1	71089195	.	G	A	.	.	MAF_USDA=1.639
NC_035082.1	71089253	.	T	C	.	.	MAF_USDA=6.557
NC_035082.1	71089481	.	A	G	.	.	MAF_USDA=4.098
NC_035082.1	71089690	.	G	T	.	.	MAF_INRAE=2.5
NC_035082.1	71089797	.	A	G	.	.	MAF_USDA=1.639
NC_035082.1	71089804	.	G	A	.	.	MAF_INRAE=3.333;MAF_USDA=10.0
NC_035082.1	71089805	.	A	C	.	.	MAF_USDA=2.459
NC_035082.1	71089817	.	G	A	.	.	MAF_USDA=1.639
NC_035082.1	71090025	.	A	C	.	.	MAF_USDA=1.639
NC_035082.1	71090067	.	A	G	.	.	MAF_INRAE=3.333;MAF_USDA=8.824
NC_035082.1	71090090	.	T	A	.	.	MAF_USDA=1.639
NC_035082.1	71090101	.	G	A	.	.	MAF_USDA=3.279
NC_035082.1	71090221	.	G	T	.	.	MAF_USDA=2.459
NC_035082.1	71090333	.	A	G	.	.	MAF_USDA=1.176
NC_035082.1	71090413	.	A	C	.	.	MAF_INRAE=19.62;MAF_USDA=14.118
NC_035082.1	71090481	.	A	C	.	.	MAF_USDA=6.471
NC_035082.1	71090630	.	A	C	.	.	MAF_INRAE=29.747;MAF_USDA=40.588
NC_035082.1	71090649	.	G	T	.	.	MAF_USDA=1.639
NC_035082.1	71090655	.	G	T	.	.	MAF_INRAE=22.785;MAF_USDA=10.588
NC_035082.1	71090656	.	G	T	.	.	MAF_INRAE=16.667;MAF_USDA=10.588
NC_035082.1	71090760	.	T	C	.	.	MAF_USDA=1.639
NC_035082.1	71090820	.	T	G	.	.	MAF_INRAE=20.0;MAF_USDA=9.412
NC_035082.1	71090884	.	T	C	.	.	MAF_INRAE=23.333;MAF_USDA=50.0
NC_035082.1	71090894	.	T	A	.	.	MAF_USDA=2.5
NC_035082.1	71090948	.	C	T	.	.	MAF_USDA=4.118
NC_035082.1	71090998	.	T	C	.	.	MAF_USDA=2.459
NC_035082.1	71091054	.	A	C	.	.	MAF_USDA=1.639
NC_035082.1	71091058	.	G	T	.	.	MAF_USDA=6.557
NC_035082.1	71091083	.	T	C	.	.	MAF_USDA=2.459
NC_035082.1	71091088	.	A	C	.	.	MAF_USDA=4.098
NC_035082.1	71091110	.	T	G	.	.	MAF_USDA=4.098
NC_035082.1	71091119	.	T	C	.	.	MAF_INRAE=36.709;MAF_USDA=13.529
NC_035082.1	71091130	.	A	C	.	.	MAF_USDA=21.176
NC_035082.1	71091136	.	A	C	.	.	MAF_INRAE=10.127;MAF_USDA=7.647
NC_035082.1	71091137	.	G	A	.	.	MAF_USDA=1.639
NC_035082.1	71091213	.	C	G	.	.	MAF_USDA=4.098
NC_035082.1	71091234	.	T	A	.	.	MAF_INRAE=20.833;MAF_USDA=33.333
NC_035082.1	71091464	.	A	C	.	.	MAF_INRAE=10.526;MAF_USDA=39.344
NC_035082.1	71091541	.	G	A	.	.	MAF_INRAE=10.526
NC_035082.1	71091628	.	A	C	.	.	MAF_USDA=1.639
NC_035082.1	71091664	.	G	T	.	.	MAF_INRAE=10.526;MAF_USDA=2.459
NC_035082.1	71091666	.	C	T	.	.	MAF_INRAE=2.5;MAF_USDA=11.667
NC_035082.1	71091682	.	C	T	.	.	MAF_USDA=2.5
NC_035082.1	71091731	.	T	C	.	.	MAF_INRAE=3.333;MAF_USDA=14.286
NC_035082.1	71091743	.	A	G	.	.	MAF_INRAE=2.5;MAF_USDA=16.393
NC_035082.1	71091811	.	G	A	.	.	MAF_USDA=6.557
NC_035082.1	71091941	.	C	A	.	.	MAF_USDA=31.25
NC_035082.1	71092928	.	C	A	.	.	MAF_USDA=6.557
NC_035082.1	71093466	.	A	T	.	.	MAF_INRAE=18.354;MAF_USDA=13.529
NC_035082.1	71093534	.	C	T	.	.	MAF_INRAE=10.526;MAF_USDA=7.647
NC_035082.1	71093568	.	A	G	.	.	MAF_USDA=1.639
NC_035082.1	71093570	.	A	G	.	.	MAF_INRAE=10.127;MAF_USDA=7.647
NC_035082.1	71093627	.	A	T	.	.	MAF_INRAE=16.456;MAF_USDA=4.706
NC_035082.1	71093901	.	G	T	.	.	MAF_USDA=30.588
NC_035082.1	71093907	.	C	A	.	.	MAF_USDA=3.279
NC_035082.1	71093908	.	T	A	.	.	MAF_USDA=3.279
NC_035082.1	71093920	.	A	T	.	.	MAF_INRAE=17.722;MAF_USDA=21.176
NC_035082.1	71093970	.	T	A	.	.	MAF_USDA=25.882
NC_035082.1	71093974	.	G	T	.	.	MAF_INRAE=3.333;MAF_USDA=14.118
NC_035082.1	71093976	.	A	C	.	.	MAF_INRAE=5.063;MAF_USDA=48.824
NC_035082.1	71094007	.	A	G	.	.	MAF_USDA=1.639
NC_035082.1	71094027	.	G	C	.	.	MAF_USDA=3.279
NC_035082.1	71094030	.	T	C	.	.	MAF_INRAE=5.063;MAF_USDA=24.118
NC_035082.1	71094238	.	G	T	.	.	MAF_INRAE=10.526;MAF_USDA=1.639
NC_035082.1	71094286	.	G	T	.	.	MAF_INRAE=10.526;MAF_USDA=2.459
NC_035082.1	71094302	.	G	A	.	.	MAF_INRAE=18.987
NC_035082.1	71094325	.	C	A	.	.	MAF_INRAE=20.0;MAF_USDA=9.412
NC_035082.1	71094461	.	T	G	.	.	MAF_INRAE=20.0;MAF_USDA=9.412
NC_035082.1	71094462	.	G	A	.	.	MAF_USDA=3.279
NC_035082.1	71094488	.	C	T	.	.	MAF_INRAE=10.526;MAF_USDA=2.459
NC_035082.1	71094506	.	T	G	.	.	MAF_USDA=1.639
NC_035082.1	71094517	.	T	C	.	.	MAF_INRAE=6.667
NC_035082.1	71094664	.	G	T	.	.	MAF_USDA=4.098
NC_035082.1	71094854	.	C	T	.	.	MAF_USDA=9.016
NC_035082.1	71094882	.	C	G	.	.	MAF_INRAE=3.333;MAF_USDA=14.118
NC_035082.1	71094900	.	A	C	.	.	MAF_USDA=3.279
NC_035082.1	71095067	.	T	A	.	.	MAF_INRAE=10.526;MAF_USDA=2.459
NC_035082.1	71095081	.	C	A	.	.	MAF_USDA=3.279
NC_035082.1	71095121	.	G	A	.	.	MAF_INRAE=10.526;MAF_USDA=14.754
NC_035082.1	71095131	.	A	T	.	.	MAF_USDA=9.016
NC_035082.1	71095176	.	T	A	.	.	MAF_USDA=3.279
NC_035082.1	71095429	.	A	C	.	.	MAF_INRAE=5.063;MAF_USDA=18.824
NC_035082.1	71095467	.	A	T	.	.	MAF_USDA=4.098
NC_035082.1	71095491	.	C	T	.	.	MAF_USDA=4.098
NC_035082.1	71095759	.	T	A	.	.	MAF_INRAE=2.5;MAF_USDA=6.25
NC_035082.1	71095777	.	C	T	.	.	MAF_USDA=4.098
NC_035082.1	71095794	.	G	T	.	.	MAF_USDA=9.016
NC_035082.1	71095921	.	A	G	.	.	MAF_USDA=2.941
NC_035082.1	71095939	.	A	G	.	.	MAF_USDA=8.197
NC_035082.1	71096039	.	C	A	.	.	MAF_INRAE=3.333;MAF_USDA=7.647
NC_035082.1	71096070	.	G	C	.	.	MAF_USDA=6.25
NC_035082.1	71096085	.	A	G	.	.	MAF_USDA=3.279
NC_035082.1	71096191	.	G	T	.	.	MAF_INRAE=3.333;MAF_USDA=7.059
NC_035082.1	71096204	.	A	T	.	.	MAF_INRAE=20.253;MAF_USDA=47.059
NC_035082.1	71096206	.	A	T	.	.	MAF_INRAE=3.333;MAF_USDA=7.059
NC_035082.1	71096240	.	C	T	.	.	MAF_USDA=9.016
NC_035082.1	71096247	.	A	G	.	.	MAF_INRAE=10.127;MAF_USDA=7.059
NC_035082.1	71096250	.	C	A	.	.	MAF_USDA=4.098
NC_035082.1	71096308	.	C	T	.	.	MAF_USDA=4.918
NC_035082.1	71096332	.	G	A	.	.	MAF_USDA=4.167
NC_035082.1	71096408	.	A	G	.	.	MAF_INRAE=10.526;MAF_USDA=2.459
NC_035082.1	71096410	.	T	A	.	.	MAF_INRAE=6.667
NC_035082.1	71096434	.	T	G	.	.	MAF_USDA=6.557
NC_035082.1	71096448	.	T	G	.	.	MAF_INRAE=10.526;MAF_USDA=2.459
NC_035082.1	71096493	.	G	T	.	.	MAF_INRAE=5.263;MAF_USDA=1.639
NC_035082.1	71096541	.	A	G	.	.	MAF_USDA=9.016
NC_035082.1	71096641	.	C	A	.	.	MAF_INRAE=10.526;MAF_USDA=2.459
NC_035082.1	71096651	.	A	C	.	.	MAF_INRAE=3.333;MAF_USDA=7.647
NC_035082.1	71096721	.	A	G	.	.	MAF_USDA=4.098
NC_035082.1	71096788	.	A	C	.	.	MAF_INRAE=5.063;MAF_USDA=12.353
NC_035082.1	71096838	.	C	T	.	.	MAF_INRAE=10.526
NC_035082.1	71096950	.	T	C	.	.	MAF_INRAE=10.526;MAF_USDA=5.738
NC_035082.1	71096969	.	A	T	.	.	MAF_USDA=9.016
NC_035082.1	71096973	.	C	T	.	.	MAF_USDA=3.279
NC_035082.1	71097047	.	C	G	.	.	MAF_USDA=1.639
NC_035082.1	71097196	.	G	T	.	.	MAF_INRAE=10.526
NC_035082.1	71097660	.	C	A	.	.	MAF_USDA=23.913
NC_035082.1	71098749	.	C	A	.	.	MAF_USDA=4.167
NC_035082.1	71098784	.	A	T	.	.	MAF_USDA=4.237
NC_035082.1	71098842	.	A	C	.	.	MAF_USDA=20.833
NC_035082.1	71098970	.	A	G	.	.	MAF_USDA=6.471
NC_035082.1	71099068	.	T	G	.	.	MAF_INRAE=10.526
NC_035082.1	71099106	.	A	T	.	.	MAF_USDA=8.235
NC_035082.1	71099142	.	G	A	.	.	MAF_USDA=1.176
NC_035082.1	71099229	.	A	T	.	.	MAF_USDA=1.639
NC_035082.1	71099280	.	G	A	.	.	MAF_USDA=1.639
NC_035082.1	71099387	.	C	A	.	.	MAF_USDA=10.833
NC_035082.1	71099393	.	A	T	.	.	MAF_INRAE=10.526;MAF_USDA=44.578
NC_035082.1	71099481	.	C	T	.	.	MAF_USDA=5.085
NC_035082.1	71099545	.	C	G	.	.	MAF_USDA=1.639
NC_035082.1	71099546	.	C	A	.	.	MAF_USDA=1.639
NC_035082.1	71099596	.	T	A	.	.	MAF_INRAE=10.0;MAF_USDA=14.583
NC_035082.1	71099633	.	G	T	.	.	MAF_INRAE=20.0;MAF_USDA=8.824
NC_035082.1	71099746	.	T	C	.	.	MAF_INRAE=6.667
NC_035082.1	71099749	.	A	C	.	.	MAF_INRAE=3.333;MAF_USDA=7.647
NC_035082.1	71099753	.	T	A	.	.	MAF_INRAE=10.526;MAF_USDA=8.197
NC_035082.1	71099778	.	G	A	.	.	MAF_USDA=1.639
NC_035082.1	71099780	.	G	A	.	.	MAF_USDA=1.639
NC_035082.1	71099863	.	G	A	.	.	MAF_USDA=1.639
NC_035082.1	71099915	.	C	T	.	.	MAF_INRAE=20.886;MAF_USDA=48.235
NC_035082.1	71100094	.	G	A	.	.	MAF_USDA=3.279
NC_035082.1	71100205	.	T	C	.	.	MAF_INRAE=13.291;MAF_USDA=14.881
NC_035082.1	71100273	.	C	A	.	.	MAF_USDA=25.0
NC_035082.1	71100320	.	G	A	.	.	MAF_INRAE=10.526
NC_035082.1	71100347	.	A	G	.	.	MAF_USDA=14.118
NC_035082.1	71100457	.	T	C	.	.	MAF_USDA=4.167
NC_035082.1	71101096	.	C	A	.	.	MAF_USDA=6.25
NC_035082.1	71101110	.	A	C	.	.	MAF_INRAE=18.333;MAF_USDA=9.412
NC_035082.1	71101123	.	C	A	.	.	MAF_INRAE=10.526;MAF_USDA=1.667
NC_035082.1	71101169	.	T	C	.	.	MAF_USDA=8.197
NC_035082.1	71101223	.	T	G	.	.	MAF_INRAE=10.526;MAF_USDA=9.836
NC_035082.1	71101291	.	T	C	.	.	MAF_INRAE=20.0;MAF_USDA=22.941
NC_035082.1	71101309	.	A	G	.	.	MAF_INRAE=3.333;MAF_USDA=8.235
NC_035082.1	71101462	.	A	T	.	.	MAF_INRAE=46.203;MAF_USDA=21.765
NC_035082.1	71101505	.	T	C	.	.	MAF_USDA=3.279
NC_035082.1	71101523	.	T	C	.	.	MAF_INRAE=10.526;MAF_USDA=2.353
NC_035082.1	71101547	.	T	G	.	.	MAF_INRAE=37.975;MAF_USDA=15.294
NC_035082.1	71101572	.	G	C	.	.	MAF_INRAE=24.684;MAF_USDA=47.059
NC_035082.1	71101692	.	A	G	.	.	MAF_USDA=12.295
NC_035082.1	71101694	.	G	T	.	.	MAF_USDA=3.279
NC_035082.1	71101708	.	G	T	.	.	MAF_USDA=9.016
NC_035082.1	71101731	.	C	A	.	.	MAF_USDA=10.656
NC_035082.1	71101746	.	G	A	.	.	MAF_USDA=7.059
NC_035082.1	71101750	.	A	T	.	.	MAF_USDA=1.639
NC_035082.1	71101801	.	T	C	.	.	MAF_INRAE=10.526;MAF_USDA=2.353
NC_035082.1	71101810	.	G	T	.	.	MAF_USDA=2.459
NC_035082.1	71101881	.	A	C	.	.	MAF_USDA=10.656
NC_035082.1	71101939	.	C	T	.	.	MAF_INRAE=10.526;MAF_USDA=2.353
NC_035082.1	71101961	.	C	T	.	.	MAF_USDA=10.656
NC_035082.1	71101968	.	C	A	.	.	MAF_INRAE=10.526
NC_035082.1	71101997	.	A	T	.	.	MAF_INRAE=10.526
NC_035082.1	71102156	.	G	A	.	.	MAF_USDA=1.639
NC_035082.1	71102438	.	A	T	.	.	MAF_USDA=27.083
NC_035082.1	71103597	.	C	A	.	.	MAF_USDA=2.083
NC_035082.1	71103609	.	C	T	.	.	MAF_USDA=2.459
NC_035082.1	71103897	.	C	T	.	.	MAF_USDA=5.738
NC_035082.1	71103991	.	G	T	.	.	MAF_USDA=2.941
NC_035082.1	71104061	.	A	T	.	.	MAF_USDA=4.918
NC_035082.1	71104140	.	T	A	.	.	MAF_INRAE=2.5
NC_035082.1	71104154	.	G	A	.	.	MAF_USDA=9.016
NC_035082.1	71104555	.	C	G	.	.	MAF_USDA=3.279
NC_035082.1	71104694	.	G	A	.	.	MAF_USDA=2.941
NC_035082.1	71104884	.	A	C	.	.	MAF_INRAE=10.526
NC_035082.1	71104934	.	T	G	.	.	MAF_INRAE=3.333;MAF_USDA=22.941
NC_035082.1	71104944	.	T	A	.	.	MAF_INRAE=10.526
NC_035082.1	71104955	.	C	A	.	.	MAF_USDA=9.016
NC_035082.1	71104969	.	G	A	.	.	MAF_USDA=1.639
NC_035082.1	71105801	.	C	T	.	.	MAF_USDA=6.25
NC_035082.1	71105850	.	G	T	.	.	MAF_USDA=5.833
NC_035082.1	71105856	.	G	T	.	.	MAF_INRAE=31.667
NC_035082.1	71106128	.	A	G	.	.	MAF_INRAE=37.5
NC_035082.1	71106180	.	T	C	.	.	MAF_INRAE=12.5
NC_035082.1	71106184	.	C	T	.	.	MAF_INRAE=12.5
NC_035082.1	71106215	.	G	C	.	.	MAF_INRAE=49.167
NC_035082.1	71106226	.	T	G	.	.	MAF_INRAE=6.667
NC_035082.1	71106625	.	C	G	.	.	MAF_USDA=14.583
NC_035082.1	71108826	.	A	T	.	.	MAF_INRAE=9.167
NC_035082.1	71108851	.	C	T	.	.	MAF_INRAE=3.797
NC_035082.1	71108982	.	A	G	.	.	MAF_INRAE=31.667
NC_035082.1	71109043	.	C	A	.	.	MAF_USDA=1.639
NC_035082.1	71109070	.	G	A	.	.	MAF_INRAE=9.167
NC_035082.1	71109095	.	A	G	.	.	MAF_INRAE=18.333
NC_035082.1	71109166	.	C	T	.	.	MAF_INRAE=1.667
NC_035082.1	71109350	.	G	A	.	.	MAF_USDA=2.083
NC_035082.1	71109405	.	T	G	.	.	MAF_INRAE=8.861;MAF_USDA=25.882
NC_035082.1	71109543	.	C	T	.	.	MAF_USDA=41.667
NC_035082.1	71109567	.	C	T	.	.	MAF_INRAE=23.684
NC_035082.1	71109578	.	C	T	.	.	MAF_USDA=43.75
NC_035082.1	71117180	.	A	T	.	.	MAF_USDA=9.756
NC_035082.1	71117210	.	G	A	.	.	MAF_USDA=27.273
NC_035082.1	71117268	.	A	T	.	.	MAF_USDA=29.545
NC_035082.1	71117296	.	C	A	.	.	MAF_USDA=13.253
NC_035082.1	71121809	.	C	T	.	.	MAF_USDA=20.833
NC_035082.1	71121834	.	C	A	.	.	MAF_USDA=2.083
NC_035082.1	71121873	.	C	T	.	.	MAF_USDA=5.0
NC_035082.1	71121964	.	T	C	.	.	MAF_INRAE=10.526;MAF_USDA=17.059
NC_035082.1	71121992	.	T	C	.	.	MAF_USDA=1.639
NC_035082.1	71122179	.	C	T	.	.	MAF_INRAE=7.895;MAF_USDA=18.75
NC_035082.1	71122548	.	T	C	.	.	MAF_USDA=3.279
NC_035082.1	71122644	.	A	G	.	.	MAF_USDA=1.639
NC_035082.1	71122667	.	T	C	.	.	MAF_INRAE=17.089
NC_035082.1	71122788	.	T	A	.	.	MAF_USDA=10.656
NC_035082.1	71122789	.	T	A	.	.	MAF_USDA=1.639
NC_035082.1	71122824	.	G	A	.	.	MAF_INRAE=20.0;MAF_USDA=11.176
NC_035082.1	71122826	.	T	C	.	.	MAF_USDA=20.492
NC_035082.1	71122839	.	C	T	.	.	MAF_INRAE=10.759;MAF_USDA=7.059
NC_035082.1	71122862	.	G	A	.	.	MAF_INRAE=2.5
NC_035082.1	71122910	.	A	T	.	.	MAF_USDA=2.459
NC_035082.1	71122926	.	C	T	.	.	MAF_INRAE=42.405;MAF_USDA=37.059
NC_035082.1	71122942	.	A	T	.	.	MAF_INRAE=27.215;MAF_USDA=35.417
NC_035082.1	71123010	.	A	C	.	.	MAF_USDA=3.279
NC_035082.1	71123011	.	A	C	.	.	MAF_INRAE=10.759;MAF_USDA=7.059
NC_035082.1	71123052	.	C	T	.	.	MAF_USDA=1.639
NC_035082.1	71123110	.	A	T	.	.	MAF_INRAE=10.526
NC_035082.1	71123137	.	T	C	.	.	MAF_INRAE=10.526;MAF_USDA=22.131
NC_035082.1	71123141	.	T	G	.	.	MAF_USDA=2.459
NC_035082.1	71123174	.	C	A	.	.	MAF_USDA=2.941
NC_035082.1	71123375	.	G	T	.	.	MAF_USDA=3.279
NC_035082.1	71123404	.	T	A	.	.	MAF_USDA=10.417
NC_035082.1	71123436	.	C	A	.	.	MAF_INRAE=10.833;MAF_USDA=16.667
NC_035082.1	71123459	.	C	A	.	.	MAF_USDA=8.333
NC_035082.1	71123468	.	G	A	.	.	MAF_USDA=2.941
NC_035082.1	71123481	.	T	A	.	.	MAF_USDA=8.333
NC_035082.1	71123792	.	G	T	.	.	MAF_INRAE=36.709;MAF_USDA=15.294
NC_035082.1	71123793	.	A	T	.	.	MAF_USDA=1.639
NC_035082.1	71123840	.	C	T	.	.	MAF_INRAE=10.759;MAF_USDA=7.647
NC_035082.1	71123844	.	T	C	.	.	MAF_USDA=3.279
NC_035082.1	71123904	.	A	C	.	.	MAF_INRAE=16.456;MAF_USDA=3.279
NC_035082.1	71123907	.	T	G	.	.	MAF_INRAE=5.063;MAF_USDA=6.25
NC_035082.1	71123955	.	G	A	.	.	MAF_INRAE=17.722;MAF_USDA=18.824
NC_035082.1	71124020	.	C	G	.	.	MAF_USDA=8.235
NC_035082.1	71124026	.	G	A	.	.	MAF_USDA=2.459
NC_035082.1	71124230	.	G	A	.	.	MAF_USDA=5.294
NC_035082.1	71124399	.	C	T	.	.	MAF_USDA=2.459
NC_035082.1	71124465	.	C	T	.	.	MAF_USDA=4.706
NC_035082.1	71124645	.	C	G	.	.	MAF_USDA=4.237
NC_035082.1	71124646	.	T	A	.	.	MAF_USDA=4.237
NC_035082.1	71124716	.	T	G	.	.	MAF_INRAE=27.215;MAF_USDA=21.176
NC_035082.1	71124735	.	T	G	.	.	MAF_USDA=4.098
NC_035082.1	71124755	.	C	A	.	.	MAF_USDA=6.25
NC_035082.1	71124796	.	A	T	.	.	MAF_USDA=4.918
NC_035082.1	71124898	.	C	T	.	.	MAF_USDA=7.059
NC_035082.1	71124916	.	G	A	.	.	MAF_INRAE=5.263;MAF_USDA=1.639
NC_035082.1	71124925	.	G	T	.	.	MAF_USDA=7.059
NC_035082.1	71124941	.	T	G	.	.	MAF_INRAE=17.722;MAF_USDA=21.176
NC_035082.1	71124983	.	T	C	.	.	MAF_USDA=7.059
NC_035082.1	71125158	.	C	G	.	.	MAF_USDA=6.471
NC_035082.1	71125160	.	T	G	.	.	MAF_USDA=6.471
NC_035082.1	71125208	.	G	T	.	.	MAF_INRAE=27.215;MAF_USDA=21.176
NC_035082.1	71125253	.	A	T	.	.	MAF_INRAE=18.354;MAF_USDA=14.881
NC_035082.1	71125334	.	G	T	.	.	MAF_USDA=4.918
NC_035082.1	71125346	.	A	G	.	.	MAF_USDA=6.471
NC_035082.1	71125353	.	G	A	.	.	MAF_USDA=3.279
NC_035082.1	71125361	.	T	C	.	.	MAF_USDA=8.197
NC_035082.1	71125368	.	T	C	.	.	MAF_USDA=5.294
NC_035082.1	71125369	.	C	A	.	.	MAF_USDA=4.918
NC_035082.1	71125389	.	C	T	.	.	MAF_USDA=3.279
NC_035082.1	71125467	.	G	A	.	.	MAF_INRAE=10.526;MAF_USDA=24.59
NC_035082.1	71125470	.	C	T	.	.	MAF_USDA=6.25
NC_035082.1	71125537	.	C	A	.	.	MAF_USDA=1.639
NC_035082.1	71125585	.	T	C	.	.	MAF_INRAE=5.833
NC_035082.1	71125699	.	T	C	.	.	MAF_USDA=9.412
NC_035082.1	71125722	.	C	T	.	.	MAF_USDA=3.279
NC_035082.1	71125730	.	T	C	.	.	MAF_USDA=7.647
NC_035082.1	71125860	.	C	T	.	.	MAF_USDA=8.929
NC_035082.1	71125999	.	C	A	.	.	MAF_USDA=1.176
NC_035082.1	71126068	.	C	T	.	.	MAF_INRAE=10.526;MAF_USDA=17.213
NC_035082.1	71126122	.	A	C	.	.	MAF_USDA=3.279
NC_035082.1	71126125	.	C	T	.	.	MAF_USDA=8.197
NC_035082.1	71126150	.	T	A	.	.	MAF_INRAE=20.833;MAF_USDA=9.412
NC_035082.1	71126151	.	G	A	.	.	MAF_INRAE=20.833
NC_035082.1	71126153	.	A	G	.	.	MAF_INRAE=20.833
NC_035082.1	71126215	.	A	G	.	.	MAF_USDA=2.459
NC_035082.1	71126236	.	G	A	.	.	MAF_INRAE=20.253;MAF_USDA=18.824
NC_035082.1	71126387	.	T	G	.	.	MAF_INRAE=50.0;MAF_USDA=34.118
NC_035082.1	71126393	.	A	C	.	.	MAF_USDA=5.738
NC_035082.1	71126449	.	G	T	.	.	MAF_INRAE=31.013;MAF_USDA=22.941
NC_035082.1	71126481	.	G	T	.	.	MAF_USDA=2.353
NC_035082.1	71126502	.	T	G	.	.	MAF_USDA=8.235
NC_035082.1	71126508	.	C	A	.	.	MAF_USDA=2.459
NC_035082.1	71126527	.	A	G	.	.	MAF_INRAE=20.886;MAF_USDA=34.118
NC_035082.1	71126539	.	T	G	.	.	MAF_INRAE=42.105;MAF_USDA=42.262
NC_035082.1	71126557	.	C	G	.	.	MAF_INRAE=10.0
NC_035082.1	71126561	.	G	A	.	.	MAF_INRAE=8.333;MAF_USDA=20.833
NC_035082.1	71126611	.	A	T	.	.	MAF_INRAE=3.333;MAF_USDA=12.5
NC_035082.1	71126622	.	G	T	.	.	MAF_INRAE=3.333;MAF_USDA=8.333
NC_035082.1	71126633	.	C	A	.	.	MAF_INRAE=5.833;MAF_USDA=10.714
NC_035082.1	71126656	.	G	A	.	.	MAF_INRAE=14.167;MAF_USDA=21.429
NC_035082.1	71126663	.	G	A	.	.	MAF_INRAE=3.333
NC_035082.1	71126664	.	G	A	.	.	MAF_INRAE=8.333;MAF_USDA=15.882
NC_035082.1	71126667	.	T	C	.	.	MAF_INRAE=3.333
NC_035082.1	71126676	.	C	T	.	.	MAF_INRAE=5.0;MAF_USDA=4.167
NC_035082.1	71126683	.	G	A	.	.	MAF_INRAE=5.0;MAF_USDA=4.167
NC_035082.1	71126696	.	G	A	.	.	MAF_INRAE=21.667
NC_035082.1	71126697	.	A	G	.	.	MAF_INRAE=5.0
NC_035082.1	71126717	.	A	G	.	.	MAF_USDA=8.235
NC_035082.1	71126768	.	G	A	.	.	MAF_USDA=8.235
NC_035082.1	71126770	.	A	G	.	.	MAF_USDA=8.235
NC_035082.1	71126778	.	C	T	.	.	MAF_INRAE=10.526;MAF_USDA=12.353
NC_035082.1	71126796	.	A	T	.	.	MAF_INRAE=5.263;MAF_USDA=2.459
NC_035082.1	71126837	.	T	A	.	.	MAF_INRAE=18.987;MAF_USDA=4.918
NC_035082.1	71126846	.	C	T	.	.	MAF_INRAE=2.5
NC_035082.1	71126865	.	G	A	.	.	MAF_USDA=1.765
NC_035082.1	71126963	.	G	T	.	.	MAF_USDA=8.333
NC_035082.1	71127018	.	G	T	.	.	MAF_INRAE=16.456
NC_035082.1	71127071	.	C	T	.	.	MAF_USDA=1.639
NC_035082.1	71127078	.	T	A	.	.	MAF_USDA=2.459
NC_035082.1	71127095	.	C	A	.	.	MAF_USDA=2.459
NC_035082.1	71127120	.	C	T	.	.	MAF_USDA=1.639
NC_035082.1	71127125	.	C	A	.	.	MAF_INRAE=15.833;MAF_USDA=25.882
NC_035082.1	71127150	.	G	A	.	.	MAF_USDA=1.639
NC_035082.1	71127160	.	A	T	.	.	MAF_USDA=8.197
NC_035082.1	71127165	.	T	C	.	.	MAF_USDA=1.639
NC_035082.1	71127166	.	C	A	.	.	MAF_USDA=2.459
NC_035082.1	71127177	.	T	C	.	.	MAF_USDA=2.459
NC_035082.1	71127182	.	G	A	.	.	MAF_USDA=3.279
NC_035082.1	71127197	.	G	T	.	.	MAF_USDA=2.459
NC_035082.1	71127206	.	T	C	.	.	MAF_USDA=1.639
NC_035082.1	71127222	.	G	C	.	.	MAF_USDA=2.459
NC_035082.1	71127243	.	C	T	.	.	MAF_USDA=4.098
NC_035082.1	71127257	.	G	A	.	.	MAF_INRAE=21.519;MAF_USDA=11.765
NC_035082.1	71127286	.	G	A	.	.	MAF_USDA=1.639
NC_035082.1	71127287	.	G	A	.	.	MAF_USDA=1.639
NC_035082.1	71127402	.	C	T	.	.	MAF_USDA=8.824
NC_035082.1	71127458	.	T	A	.	.	MAF_USDA=1.639
NC_035082.1	71127540	.	A	G	.	.	MAF_INRAE=27.215;MAF_USDA=20.588
NC_035082.1	71127579	.	G	T	.	.	MAF_INRAE=24.051;MAF_USDA=16.471
NC_035082.1	71127580	.	C	T	.	.	MAF_USDA=1.639
NC_035082.1	71127586	.	G	A	.	.	MAF_USDA=4.098
NC_035082.1	71127661	.	T	G	.	.	MAF_USDA=8.824
NC_035082.1	71127688	.	A	T	.	.	MAF_INRAE=24.051;MAF_USDA=35.714
NC_035082.1	71127743	.	A	C	.	.	MAF_USDA=1.639
NC_035082.1	71127804	.	T	G	.	.	MAF_INRAE=1.667
NC_035082.1	71127811	.	T	C	.	.	MAF_INRAE=2.5;MAF_USDA=10.656
NC_035082.1	71127823	.	T	A	.	.	MAF_INRAE=2.5
NC_035082.1	71127824	.	A	T	.	.	MAF_INRAE=2.5
NC_035082.1	71127835	.	A	T	.	.	MAF_INRAE=1.667
NC_035082.1	71127839	.	C	T	.	.	MAF_INRAE=16.667;MAF_USDA=27.059
NC_035082.1	71127908	.	T	C	.	.	MAF_USDA=1.639
NC_035082.1	71127941	.	G	A	.	.	MAF_INRAE=1.667;MAF_USDA=17.647
NC_035082.1	71127951	.	A	C	.	.	MAF_INRAE=5.833;MAF_USDA=18.235
NC_035082.1	71127977	.	C	A	.	.	MAF_USDA=1.639
NC_035082.1	71127986	.	T	A	.	.	MAF_INRAE=21.667;MAF_USDA=10.0
NC_035082.1	71127988	.	C	G	.	.	MAF_INRAE=4.167;MAF_USDA=21.176
NC_035082.1	71128008	.	A	G	.	.	MAF_INRAE=20.0;MAF_USDA=11.765
NC_035082.1	71128012	.	A	G	.	.	MAF_INRAE=7.5;MAF_USDA=21.176
NC_035082.1	71128061	.	G	T	.	.	MAF_INRAE=20.0;MAF_USDA=47.647
NC_035082.1	71128070	.	A	G	.	.	MAF_INRAE=6.667;MAF_USDA=18.033
NC_035082.1	71128081	.	A	T	.	.	MAF_INRAE=3.333;MAF_USDA=17.213
NC_035082.1	71128104	.	T	A	.	.	MAF_INRAE=1.667;MAF_USDA=14.754
NC_035082.1	71128105	.	G	A	.	.	MAF_USDA=12.295
NC_035082.1	71128120	.	T	C	.	.	MAF_USDA=13.115
NC_035082.1	71128122	.	C	A	.	.	MAF_USDA=2.459
NC_035082.1	71128128	.	A	G	.	.	MAF_USDA=12.295
NC_035082.1	71128162	.	C	T	.	.	MAF_USDA=4.098
NC_035082.1	71128208	.	C	A	.	.	MAF_USDA=18.75
NC_035082.1	71128209	.	G	C	.	.	MAF_USDA=16.667
NC_035082.1	71128225	.	G	C	.	.	MAF_USDA=4.918
NC_035082.1	71128227	.	G	A	.	.	MAF_USDA=8.235
NC_035082.1	71128228	.	A	G	.	.	MAF_USDA=7.647
NC_035082.1	71128236	.	G	A	.	.	MAF_USDA=9.412
NC_035082.1	71128247	.	G	C	.	.	MAF_USDA=8.333
NC_035082.1	71128250	.	A	G	.	.	MAF_USDA=8.235
NC_035082.1	71128258	.	A	G	.	.	MAF_INRAE=21.667;MAF_USDA=18.824
NC_035082.1	71128266	.	T	C	.	.	MAF_USDA=8.197
NC_035082.1	71128289	.	G	A	.	.	MAF_USDA=1.639
NC_035082.1	71128294	.	C	A	.	.	MAF_USDA=1.639
NC_035082.1	71128296	.	C	T	.	.	MAF_USDA=5.738
NC_035082.1	71128303	.	G	A	.	.	MAF_INRAE=6.667
NC_035082.1	71128319	.	G	A	.	.	MAF_INRAE=10.526;MAF_USDA=17.213
NC_035082.1	71128327	.	C	T	.	.	MAF_INRAE=38.333;MAF_USDA=46.471
NC_035082.1	71128328	.	G	A	.	.	MAF_USDA=12.5
NC_035082.1	71128339	.	C	G	.	.	MAF_INRAE=5.263;MAF_USDA=10.0
NC_035082.1	71128355	.	C	T	.	.	MAF_INRAE=22.5;MAF_USDA=29.412
NC_035082.1	71128356	.	A	T	.	.	MAF_INRAE=20.0
NC_035082.1	71128370	.	G	A	.	.	MAF_USDA=2.459
NC_035082.1	71128373	.	G	T	.	.	MAF_INRAE=15.19
NC_035082.1	71128376	.	C	T	.	.	MAF_INRAE=1.667
NC_035082.1	71128379	.	G	T	.	.	MAF_INRAE=10.526
NC_035082.1	71128392	.	G	T	.	.	MAF_INRAE=5.0;MAF_USDA=4.918
NC_035082.1	71128395	.	A	C	.	.	MAF_USDA=15.882
NC_035082.1	71128404	.	C	T	.	.	MAF_USDA=14.754
NC_035082.1	71128545	.	G	A	.	.	MAF_USDA=1.639
NC_035082.1	71128669	.	A	C	.	.	MAF_USDA=22.917
NC_035082.1	71128670	.	A	G	.	.	MAF_USDA=22.917
NC_035082.1	71128677	.	A	C	.	.	MAF_USDA=17.391
NC_035082.1	71128678	.	A	G	.	.	MAF_USDA=22.917
NC_035082.1	71129275	.	C	A	.	.	MAF_USDA=4.098
NC_035082.1	71129508	.	G	A	.	.	MAF_USDA=4.098
NC_035082.1	71129555	.	G	A	.	.	MAF_INRAE=10.526
NC_035082.1	71129568	.	C	T	.	.	MAF_INRAE=10.526
NC_035082.1	71129658	.	C	A	.	.	MAF_INRAE=24.051;MAF_USDA=28.824
NC_035082.1	71129901	.	G	A	.	.	MAF_USDA=2.941
NC_035082.1	71129910	.	C	A	.	.	MAF_USDA=8.824
NC_035082.1	71129924	.	C	T	.	.	MAF_INRAE=10.526;MAF_USDA=19.672
NC_035082.1	71129939	.	A	G	.	.	MAF_INRAE=20.0;MAF_USDA=20.0
NC_035082.1	71129992	.	T	A	.	.	MAF_INRAE=22.785;MAF_USDA=7.647
NC_035082.1	71130170	.	G	A	.	.	MAF_USDA=2.459
NC_035082.1	71130226	.	T	C	.	.	MAF_USDA=6.557
NC_035082.1	71130485	.	G	T	.	.	MAF_INRAE=20.0;MAF_USDA=26.471
NC_035082.1	71130517	.	G	A	.	.	MAF_USDA=2.941
NC_035082.1	71130568	.	T	G	.	.	MAF_USDA=1.639
NC_035082.1	71130878	.	G	T	.	.	MAF_INRAE=22.785;MAF_USDA=20.833
NC_035082.1	71130941	.	A	G	.	.	MAF_INRAE=27.848;MAF_USDA=7.059
NC_035082.1	71131025	.	G	A	.	.	MAF_INRAE=23.418;MAF_USDA=8.235
NC_035082.1	71131074	.	C	T	.	.	MAF_USDA=11.475
NC_035082.1	71131085	.	T	C	.	.	MAF_USDA=11.475
NC_035082.1	71131201	.	A	C	.	.	MAF_INRAE=24.051;MAF_USDA=16.471
NC_035082.1	71131354	.	C	A	.	.	MAF_USDA=2.941
NC_035082.1	71131422	.	A	T	.	.	MAF_INRAE=5.696;MAF_USDA=2.941
NC_035082.1	71131586	.	G	C	.	.	MAF_USDA=1.639
NC_035082.1	71131632	.	T	C	.	.	MAF_USDA=3.529
NC_035082.1	71131642	.	G	T	.	.	MAF_USDA=3.529
NC_035082.1	71131726	.	A	G	.	.	MAF_USDA=2.941
NC_035082.1	71131768	.	A	G	.	.	MAF_INRAE=5.833;MAF_USDA=7.377
NC_035082.1	71131794	.	C	T	.	.	MAF_INRAE=2.5
NC_035082.1	71131812	.	A	C	.	.	MAF_USDA=5.0
NC_035082.1	71131826	.	C	T	.	.	MAF_INRAE=4.167
NC_035082.1	71131852	.	A	C	.	.	MAF_INRAE=11.667;MAF_USDA=5.294
NC_035082.1	71131869	.	C	T	.	.	MAF_INRAE=6.667
NC_035082.1	71131908	.	T	C	.	.	MAF_INRAE=33.544;MAF_USDA=6.471
NC_035082.1	71132134	.	C	T	.	.	MAF_INRAE=10.526;MAF_USDA=6.471
NC_035082.1	71133365	.	G	A	.	.	MAF_USDA=1.639
NC_035082.1	71133383	.	T	G	.	.	MAF_USDA=4.098
NC_035082.1	71133423	.	A	G	.	.	MAF_INRAE=10.526;MAF_USDA=8.333
NC_035082.1	71133487	.	G	A	.	.	MAF_USDA=15.294
NC_035082.1	71133523	.	T	G	.	.	MAF_INRAE=6.962;MAF_USDA=27.083
NC_035082.1	71133581	.	A	C	.	.	MAF_USDA=16.667
NC_035082.1	71133624	.	T	G	.	.	MAF_USDA=9.836
NC_035082.1	71133634	.	A	G	.	.	MAF_USDA=1.639
NC_035082.1	71133674	.	A	G	.	.	MAF_USDA=14.754
NC_035082.1	71133701	.	C	A	.	.	MAF_INRAE=37.975;MAF_USDA=24.118
NC_035082.1	71133720	.	T	A	.	.	MAF_USDA=4.098
NC_035082.1	71133842	.	G	A	.	.	MAF_INRAE=12.025;MAF_USDA=8.235
NC_035082.1	71133857	.	C	T	.	.	MAF_INRAE=28.481;MAF_USDA=10.588
NC_035082.1	71133865	.	T	G	.	.	MAF_USDA=2.459
NC_035082.1	71133951	.	A	G	.	.	MAF_INRAE=40.506;MAF_USDA=11.176
NC_035082.1	71134305	.	A	G	.	.	MAF_USDA=4.098
NC_035082.1	71134311	.	A	T	.	.	MAF_INRAE=10.526;MAF_USDA=2.459
NC_035082.1	71134313	.	G	A	.	.	MAF_INRAE=31.667
NC_035082.1	71134357	.	G	T	.	.	MAF_USDA=8.824
NC_035082.1	71134500	.	C	T	.	.	MAF_USDA=2.459
NC_035082.1	71134521	.	T	G	.	.	MAF_INRAE=26.667;MAF_USDA=15.882
NC_035082.1	71134593	.	G	C	.	.	MAF_INRAE=12.025;MAF_USDA=8.235
NC_035082.1	71134803	.	C	A	.	.	MAF_INRAE=12.025;MAF_USDA=7.647
NC_035082.1	71134840	.	A	T	.	.	MAF_USDA=7.377
NC_035082.1	71134888	.	A	T	.	.	MAF_INRAE=22.152;MAF_USDA=7.647
NC_035082.1	71134925	.	G	A	.	.	MAF_INRAE=24.051;MAF_USDA=10.0
NC_035082.1	71134974	.	G	A	.	.	MAF_INRAE=12.025;MAF_USDA=6.471
NC_035082.1	71135009	.	C	A	.	.	MAF_INRAE=12.025;MAF_USDA=10.656
NC_035082.1	71135031	.	G	A	.	.	MAF_USDA=3.279
NC_035082.1	71135220	.	T	A	.	.	MAF_INRAE=18.987;MAF_USDA=7.059
NC_035082.1	71135263	.	G	T	.	.	MAF_USDA=8.197
NC_035082.1	71135305	.	T	C	.	.	MAF_USDA=6.557
NC_035082.1	71135402	.	C	T	.	.	MAF_USDA=2.459
NC_035082.1	71135423	.	T	C	.	.	MAF_USDA=8.197
NC_035082.1	71135433	.	A	T	.	.	MAF_INRAE=18.354;MAF_USDA=10.417
NC_035082.1	71135467	.	C	A	.	.	MAF_USDA=9.836
NC_035082.1	71135495	.	A	G	.	.	MAF_USDA=3.529
NC_035082.1	71135526	.	A	C	.	.	MAF_INRAE=22.785;MAF_USDA=7.647
NC_035082.1	71135635	.	A	C	.	.	MAF_USDA=4.918
NC_035082.1	71135650	.	T	C	.	.	MAF_INRAE=18.987;MAF_USDA=7.059
NC_035082.1	71135803	.	C	A	.	.	MAF_USDA=13.934
NC_035082.1	71135906	.	G	A	.	.	MAF_USDA=4.706
NC_035082.1	71135914	.	G	A	.	.	MAF_USDA=1.639
NC_035082.1	71135917	.	G	A	.	.	MAF_USDA=1.639
NC_035082.1	71135951	.	C	A	.	.	MAF_USDA=1.639
NC_035082.1	71136012	.	T	C	.	.	MAF_INRAE=48.734;MAF_USDA=42.941
NC_035082.1	71136038	.	A	T	.	.	MAF_INRAE=10.526;MAF_USDA=24.59
NC_035082.1	71136048	.	T	A	.	.	MAF_INRAE=5.696;MAF_USDA=8.333
NC_035082.1	71136070	.	T	A	.	.	MAF_USDA=1.639
NC_035082.1	71136082	.	T	C	.	.	MAF_INRAE=31.579;MAF_USDA=37.059
NC_035082.1	71136178	.	T	C	.	.	MAF_INRAE=37.342;MAF_USDA=27.647
NC_035082.1	71136291	.	C	A	.	.	MAF_USDA=8.824
NC_035082.1	71136298	.	G	A	.	.	MAF_USDA=2.459
NC_035082.1	71136522	.	C	T	.	.	MAF_INRAE=20.0;MAF_USDA=15.882
NC_035082.1	71136592	.	G	A	.	.	MAF_USDA=8.197
NC_035082.1	71136924	.	G	T	.	.	MAF_USDA=28.689
NC_035082.1	71137033	.	G	C	.	.	MAF_INRAE=5.696;MAF_USDA=8.333
NC_035082.1	71137249	.	G	A	.	.	MAF_USDA=15.294
NC_035082.1	71137323	.	A	G	.	.	MAF_USDA=4.098
NC_035082.1	71137328	.	A	G	.	.	MAF_USDA=1.639
NC_035082.1	71137379	.	C	A	.	.	MAF_USDA=1.639
NC_035082.1	71137416	.	T	C	.	.	MAF_INRAE=18.987;MAF_USDA=9.524
NC_035082.1	71137480	.	C	T	.	.	MAF_USDA=3.529
NC_035082.1	71138389	.	T	G	.	.	MAF_INRAE=5.833
NC_035082.1	71138467	.	T	C	.	.	MAF_USDA=3.279
NC_035082.1	71138612	.	G	A	.	.	MAF_USDA=1.639
NC_035082.1	71138709	.	T	A	.	.	MAF_USDA=7.647
NC_035082.1	71138710	.	C	A	.	.	MAF_USDA=7.647
NC_035082.1	71138712	.	A	T	.	.	MAF_USDA=7.647
NC_035082.1	71138783	.	T	C	.	.	MAF_USDA=4.098
NC_035082.1	71138792	.	C	G	.	.	MAF_USDA=4.098
NC_035082.1	71138795	.	C	T	.	.	MAF_INRAE=5.696;MAF_USDA=22.353
NC_035082.1	71138899	.	G	A	.	.	MAF_INRAE=2.5
NC_035082.1	71138966	.	C	A	.	.	MAF_INRAE=39.873;MAF_USDA=45.294
NC_035082.1	71138973	.	A	C	.	.	MAF_USDA=9.016
NC_035082.1	71139140	.	A	G	.	.	MAF_INRAE=10.526;MAF_USDA=3.529
NC_035082.1	71139160	.	A	C	.	.	MAF_INRAE=2.5
NC_035082.1	71139174	.	C	G	.	.	MAF_INRAE=39.241;MAF_USDA=47.647
NC_035082.1	71139423	.	C	T	.	.	MAF_USDA=2.459
NC_035082.1	71139625	.	C	A	.	.	MAF_INRAE=6.667
NC_035082.1	71139695	.	C	A	.	.	MAF_USDA=6.557
NC_035082.1	71139713	.	C	G	.	.	MAF_USDA=1.639
NC_035082.1	71139824	.	T	A	.	.	MAF_INRAE=19.167;MAF_USDA=15.882
NC_035082.1	71139827	.	G	A	.	.	MAF_USDA=4.167
NC_035082.1	71139868	.	A	G	.	.	MAF_USDA=1.639
NC_035082.1	71139879	.	G	A	.	.	MAF_USDA=3.279
NC_035082.1	71139953	.	C	T	.	.	MAF_USDA=12.353
NC_035082.1	71139999	.	G	C	.	.	MAF_USDA=2.459
NC_035082.1	71140046	.	G	A	.	.	MAF_INRAE=38.608;MAF_USDA=9.412
NC_035082.1	71140077	.	G	C	.	.	MAF_INRAE=3.333;MAF_USDA=8.235
NC_035082.1	71140099	.	A	G	.	.	MAF_INRAE=36.709;MAF_USDA=32.353
NC_035082.1	71140112	.	G	A	.	.	MAF_USDA=6.557
NC_035082.1	71140113	.	G	A	.	.	MAF_USDA=6.557
NC_035082.1	71140162	.	G	T	.	.	MAF_INRAE=10.526;MAF_USDA=1.639
NC_035082.1	71140243	.	T	G	.	.	MAF_USDA=1.176
NC_035082.1	71140256	.	C	G	.	.	MAF_USDA=1.639
NC_035082.1	71140296	.	C	A	.	.	MAF_INRAE=14.557
NC_035082.1	71140303	.	A	G	.	.	MAF_INRAE=11.392;MAF_USDA=5.882
NC_035082.1	71140342	.	T	G	.	.	MAF_INRAE=25.833
NC_035082.1	71140351	.	G	T	.	.	MAF_INRAE=5.0
NC_035082.1	71140363	.	A	G	.	.	MAF_INRAE=23.333
NC_035082.1	71140415	.	G	A	.	.	MAF_INRAE=29.167;MAF_USDA=13.529
NC_035082.1	71140478	.	C	T	.	.	MAF_INRAE=12.5;MAF_USDA=12.5
NC_035082.1	71140551	.	C	T	.	.	MAF_INRAE=5.0
NC_035082.1	71140553	.	T	C	.	.	MAF_INRAE=26.582
NC_035082.1	71140571	.	A	T	.	.	MAF_USDA=2.083
NC_035082.1	71140594	.	C	T	.	.	MAF_INRAE=20.833
NC_035082.1	71140639	.	A	G	.	.	MAF_INRAE=3.333;MAF_USDA=5.738
NC_035082.1	71140653	.	G	A	.	.	MAF_INRAE=26.667;MAF_USDA=18.033
NC_035082.1	71140759	.	C	T	.	.	MAF_INRAE=1.667
NC_035082.1	71140844	.	T	C	.	.	MAF_USDA=12.941
NC_035082.1	71140851	.	CA	CT	.	.	MAF_USDA=27.083
NC_035082.1	71140852	.	A	T	.	.	MAF_USDA=33.607
NC_035082.1	71140876	.	C	T	.	.	MAF_INRAE=5.833
NC_035082.1	71141010	.	T	C	.	.	MAF_USDA=16.667
NC_035082.1	71141033	.	G	A	.	.	MAF_INRAE=6.667;MAF_USDA=18.824
NC_035082.1	71141042	.	C	A	.	.	MAF_USDA=2.459
NC_035082.1	71141062	.	T	G	.	.	MAF_USDA=24.167
NC_035082.1	71141095	.	C	A	.	.	MAF_USDA=3.333
NC_035082.1	71141104	.	T	A	.	.	MAF_USDA=40.833
NC_035082.1	71141108	.	T	A	.	.	MAF_USDA=40.833
NC_035082.1	71141223	.	T	G	.	.	MAF_USDA=1.639
NC_035082.1	71141253	.	T	C	.	.	MAF_USDA=3.279
NC_035082.1	71141269	.	G	T	.	.	MAF_INRAE=20.0;MAF_USDA=15.882
NC_035082.1	71141273	.	A	G	.	.	MAF_USDA=3.279
NC_035082.1	71141275	.	C	G	.	.	MAF_INRAE=15.789;MAF_USDA=5.882
NC_035082.1	71141392	.	G	A	.	.	MAF_INRAE=12.025;MAF_USDA=7.059
NC_035082.1	71141704	.	T	C	.	.	MAF_USDA=2.459
NC_035082.1	71141730	.	C	A	.	.	MAF_USDA=3.279
NC_035082.1	71141736	.	A	G	.	.	MAF_INRAE=12.025;MAF_USDA=6.471
NC_035082.1	71141844	.	A	C	.	.	MAF_INRAE=6.667;MAF_USDA=3.529
NC_035082.1	71141872	.	G	A	.	.	MAF_INRAE=5.263
NC_035082.1	71141898	.	G	A	.	.	MAF_USDA=2.083
NC_035082.1	71141949	.	T	A	.	.	MAF_USDA=6.557
NC_035082.1	71142086	.	C	A	.	.	MAF_INRAE=30.0;MAF_USDA=40.0
NC_035082.1	71142105	.	C	A	.	.	MAF_USDA=3.529
NC_035082.1	71142180	.	G	T	.	.	MAF_INRAE=3.333;MAF_USDA=41.176
NC_035082.1	71142196	.	A	C	.	.	MAF_USDA=3.529
NC_035082.1	71142207	.	G	T	.	.	MAF_INRAE=26.667;MAF_USDA=18.235
NC_035082.1	71142229	.	A	G	.	.	MAF_USDA=1.639
NC_035082.1	71142258	.	A	G	.	.	MAF_INRAE=7.5
NC_035082.1	71142273	.	C	T	.	.	MAF_INRAE=3.333;MAF_USDA=41.176
NC_035082.1	71142296	.	G	T	.	.	MAF_INRAE=18.354;MAF_USDA=5.294
NC_035082.1	71142353	.	T	C	.	.	MAF_INRAE=10.0;MAF_USDA=42.353
NC_035082.1	71142391	.	T	C	.	.	MAF_INRAE=10.526
NC_035082.1	71142490	.	T	C	.	.	MAF_INRAE=20.0;MAF_USDA=20.833
NC_035082.1	71142554	.	C	A	.	.	MAF_INRAE=5.833;MAF_USDA=35.246
NC_035082.1	71142597	.	A	T	.	.	MAF_USDA=2.459
NC_035082.1	71142742	.	C	T	.	.	MAF_INRAE=19.167;MAF_USDA=6.471
NC_035082.1	71142937	.	G	T	.	.	MAF_USDA=2.459
NC_035082.1	71142952	.	A	G	.	.	MAF_INRAE=5.833
NC_035082.1	71142971	.	G	T	.	.	MAF_INRAE=5.833
NC_035082.1	71142985	.	A	T	.	.	MAF_USDA=3.279
NC_035082.1	71143028	.	C	T	.	.	MAF_INRAE=18.987;MAF_USDA=7.059
NC_035082.1	71143036	.	T	G	.	.	MAF_INRAE=15.19;MAF_USDA=33.607
NC_035082.1	71143055	.	G	T	.	.	MAF_USDA=2.459
NC_035082.1	71143193	.	G	T	.	.	MAF_INRAE=15.833
NC_035082.1	71143195	.	G	A	.	.	MAF_INRAE=7.5
NC_035082.1	71143231	.	C	A	.	.	MAF_INRAE=3.333;MAF_USDA=6.25
NC_035082.1	71143374	.	T	G	.	.	MAF_INRAE=10.526;MAF_USDA=3.279
NC_035082.1	71143412	.	T	C	.	.	MAF_USDA=2.459
NC_035082.1	71143420	.	T	C	.	.	MAF_USDA=2.459
NC_035082.1	71143448	.	C	T	.	.	MAF_USDA=4.706
NC_035082.1	71143493	.	G	A	.	.	MAF_INRAE=50.0;MAF_USDA=17.059
NC_035082.1	71143513	.	T	C	.	.	MAF_INRAE=24.167;MAF_USDA=44.706
NC_035082.1	71143560	.	A	G	.	.	MAF_INRAE=7.595;MAF_USDA=29.167
NC_035082.1	71143585	.	C	T	.	.	MAF_INRAE=17.722
NC_035082.1	71143617	.	A	T	.	.	MAF_INRAE=4.167
NC_035082.1	71143676	.	C	T	.	.	MAF_INRAE=24.167
NC_035082.1	71143687	.	T	C	.	.	MAF_USDA=5.738
NC_035082.1	71143692	.	G	C	.	.	MAF_INRAE=23.333
NC_035082.1	71143763	.	A	T	.	.	MAF_INRAE=2.5
NC_035082.1	71143767	.	C	A	.	.	MAF_INRAE=2.5
NC_035082.1	71143814	.	C	A	.	.	MAF_INRAE=50.0
NC_035082.1	71143817	.	A	G	.	.	MAF_INRAE=50.0
NC_035082.1	71143833	.	G	T	.	.	MAF_INRAE=50.0
NC_035082.1	71143897	.	C	A	.	.	MAF_INRAE=13.333
NC_035082.1	71143934	.	T	C	.	.	MAF_INRAE=19.167
NC_035082.1	71143974	.	T	C	.	.	MAF_INRAE=2.632
NC_035082.1	71143997	.	C	T	.	.	MAF_INRAE=50.0
NC_035082.1	71144041	.	A	G	.	.	MAF_INRAE=50.0
NC_035082.1	71144046	.	T	C	.	.	MAF_INRAE=50.0
NC_035082.1	71144068	.	T	G	.	.	MAF_INRAE=2.632
NC_035082.1	71144084	.	T	A	.	.	MAF_INRAE=5.0
NC_035082.1	71144096	.	A	T	.	.	MAF_INRAE=2.632
NC_035082.1	71144151	.	A	G	.	.	MAF_INRAE=1.667
NC_035082.1	71144355	.	C	A	.	.	MAF_USDA=3.279
NC_035082.1	71144466	.	G	A	.	.	MAF_USDA=4.918
NC_035082.1	71144541	.	G	C	.	.	MAF_USDA=1.639
NC_035082.1	71144560	.	C	G	.	.	MAF_INRAE=27.5
NC_035082.1	71144579	.	A	C	.	.	MAF_INRAE=21.667;MAF_USDA=10.417
NC_035082.1	71144606	.	G	T	.	.	MAF_INRAE=24.167;MAF_USDA=47.917
NC_035082.1	71144694	.	G	C	.	.	MAF_INRAE=15.19
NC_035082.1	71144699	.	C	T	.	.	MAF_USDA=14.118
NC_035082.1	71144726	.	G	T	.	.	MAF_USDA=18.235
NC_035082.1	71144757	.	T	C	.	.	MAF_INRAE=5.0;MAF_USDA=22.917
NC_035082.1	71144829	.	T	G	.	.	MAF_USDA=8.333
NC_035082.1	71144835	.	C	A	.	.	MAF_USDA=18.75
NC_035082.1	71144943	.	A	C	.	.	MAF_INRAE=18.987;MAF_USDA=3.529
NC_035082.1	71144980	.	G	T	.	.	MAF_USDA=2.459
NC_035082.1	71145414	.	T	A	.	.	MAF_INRAE=10.127;MAF_USDA=7.647
NC_035082.1	71145435	.	T	C	.	.	MAF_INRAE=18.333
NC_035082.1	71145481	.	T	C	.	.	MAF_INRAE=3.333;MAF_USDA=8.824
NC_035082.1	71145489	.	C	T	.	.	MAF_USDA=3.279
NC_035082.1	71145542	.	C	T	.	.	MAF_INRAE=21.519;MAF_USDA=18.235
NC_035082.1	71145565	.	A	G	.	.	MAF_INRAE=10.127;MAF_USDA=7.647
NC_035082.1	71145579	.	A	C	.	.	MAF_INRAE=20.0;MAF_USDA=41.176
NC_035082.1	71145580	.	C	A	.	.	MAF_USDA=5.738
NC_035082.1	71145582	.	C	T	.	.	MAF_INRAE=16.667;MAF_USDA=8.824
NC_035082.1	71145641	.	C	A	.	.	MAF_USDA=8.197
NC_035082.1	71145659	.	T	G	.	.	MAF_INRAE=19.167;MAF_USDA=8.333
NC_035082.1	71145707	.	C	G	.	.	MAF_USDA=1.639
NC_035082.1	71145716	.	C	T	.	.	MAF_USDA=1.639
NC_035082.1	71145757	.	C	A	.	.	MAF_USDA=12.353
NC_035082.1	71145758	.	T	C	.	.	MAF_INRAE=7.5;MAF_USDA=21.765
NC_035082.1	71145760	.	A	G	.	.	MAF_INRAE=20.0
NC_035082.1	71145804	.	T	C	.	.	MAF_INRAE=2.5;MAF_USDA=7.377
NC_035082.1	71145831	.	T	C	.	.	MAF_INRAE=5.0
NC_035082.1	71145849	.	G	C	.	.	MAF_INRAE=6.667;MAF_USDA=7.738
NC_035082.1	71145876	.	G	A	.	.	MAF_USDA=3.279
NC_035082.1	71145878	.	T	A	.	.	MAF_USDA=4.098
NC_035082.1	71145880	.	C	G	.	.	MAF_USDA=3.279
NC_035082.1	71145883	.	T	C	.	.	MAF_USDA=3.279
NC_035082.1	71145917	.	C	T	.	.	MAF_USDA=14.706
NC_035082.1	71145951	.	A	G	.	.	MAF_USDA=25.294
NC_035082.1	71145964	.	G	A	.	.	MAF_USDA=4.098
NC_035082.1	71146004	.	G	A	.	.	MAF_USDA=14.286
NC_035082.1	71146958	.	G	A	.	.	MAF_USDA=8.333
NC_035082.1	71146966	.	C	G	.	.	MAF_USDA=10.417
NC_035082.1	71147014	.	G	A	.	.	MAF_USDA=4.217
NC_035082.1	71147029	.	G	A	.	.	MAF_USDA=1.695
NC_035082.1	71147086	.	G	A	.	.	MAF_USDA=2.459
NC_035082.1	71147246	.	G	A	.	.	MAF_USDA=41.667
NC_035082.1	71147250	.	A	T	.	.	MAF_USDA=30.588
NC_035082.1	71147251	.	C	T	.	.	MAF_USDA=3.279
NC_035082.1	71147265	.	A	T	.	.	MAF_USDA=41.667
NC_035082.1	71147342	.	T	G	.	.	MAF_INRAE=18.987;MAF_USDA=1.667
NC_035082.1	71147418	.	T	A	.	.	MAF_INRAE=44.304
NC_035082.1	71147419	.	T	A	.	.	MAF_INRAE=41.667;MAF_USDA=32.53
NC_035082.1	71147420	.	T	A	.	.	MAF_USDA=48.795
NC_035082.1	71147421	.	A	T	.	.	MAF_USDA=24.699
NC_035082.1	71147422	.	A	T	.	.	MAF_USDA=21.687
NC_035082.1	71147423	.	A	T	.	.	MAF_USDA=21.687
NC_035082.1	71147424	.	A	T	.	.	MAF_USDA=21.687
NC_035082.1	71147425	.	A	T	.	.	MAF_USDA=2.083
NC_035082.1	71147480	.	G	A	.	.	MAF_INRAE=19.62;MAF_USDA=22.941
NC_035082.1	71147537	.	C	T	.	.	MAF_USDA=1.639
NC_035082.1	71147585	.	A	G	.	.	MAF_INRAE=2.5;MAF_USDA=1.639
NC_035082.1	71147729	.	G	T	.	.	MAF_USDA=3.529
NC_035082.1	71147779	.	T	G	.	.	MAF_USDA=1.639
NC_035082.1	71147791	.	T	A	.	.	MAF_USDA=4.918
NC_035082.1	71147881	.	C	T	.	.	MAF_USDA=1.639
NC_035082.1	71147997	.	C	T	.	.	MAF_INRAE=9.494;MAF_USDA=4.098
NC_035082.1	71148005	.	C	G	.	.	MAF_USDA=7.377
NC_035082.1	71148061	.	A	T	.	.	MAF_INRAE=2.5;MAF_USDA=19.412
NC_035082.1	71148062	.	T	A	.	.	MAF_INRAE=2.5;MAF_USDA=19.412
NC_035082.1	71148084	.	T	C	.	.	MAF_USDA=22.917
NC_035082.1	71148085	.	C	G	.	.	MAF_USDA=20.833
NC_035082.1	71148086	.	C	T	.	.	MAF_USDA=22.917
NC_035082.1	71148102	.	C	T	.	.	MAF_INRAE=19.62;MAF_USDA=28.235
NC_035082.1	71148124	.	C	T	.	.	MAF_USDA=1.639
NC_035082.1	71148141	.	G	T	.	.	MAF_INRAE=2.5;MAF_USDA=24.59
NC_035082.1	71148146	.	C	T	.	.	MAF_INRAE=10.127;MAF_USDA=2.459
NC_035082.1	71148172	.	G	C	.	.	MAF_INRAE=2.5;MAF_USDA=3.279
NC_035082.1	71148345	.	G	A	.	.	MAF_INRAE=2.5;MAF_USDA=17.647
NC_035082.1	71148431	.	A	G	.	.	MAF_INRAE=27.215;MAF_USDA=11.176
NC_035082.1	71148456	.	G	A	.	.	MAF_USDA=7.377
NC_035082.1	71148539	.	C	A	.	.	MAF_INRAE=20.886;MAF_USDA=22.024
NC_035082.1	71148713	.	C	T	.	.	MAF_INRAE=20.886;MAF_USDA=23.81
NC_035082.1	71148733	.	T	G	.	.	MAF_INRAE=20.0;MAF_USDA=15.476
NC_035082.1	71148792	.	C	A	.	.	MAF_USDA=14.881
NC_035082.1	71148794	.	G	T	.	.	MAF_INRAE=20.886;MAF_USDA=44.643
NC_035082.1	71148802	.	T	A	.	.	MAF_INRAE=20.886;MAF_USDA=17.857
NC_035082.1	71148808	.	C	G	.	.	MAF_INRAE=2.5;MAF_USDA=1.667
NC_035082.1	71148927	.	C	T	.	.	MAF_USDA=2.459
NC_035082.1	71148936	.	C	T	.	.	MAF_INRAE=5.063;MAF_USDA=14.118
NC_035082.1	71148966	.	G	A	.	.	MAF_INRAE=19.62;MAF_USDA=48.824
NC_035082.1	71148979	.	C	G	.	.	MAF_USDA=2.459
NC_035082.1	71148985	.	T	A	.	.	MAF_USDA=1.639
NC_035082.1	71149047	.	T	C	.	.	MAF_USDA=2.5
NC_035082.1	71149103	.	A	G	.	.	MAF_USDA=2.459
NC_035082.1	71149167	.	C	A	.	.	MAF_INRAE=20.0
NC_035082.1	71149220	.	A	G	.	.	MAF_USDA=1.639
NC_035082.1	71149304	.	C	G	.	.	MAF_INRAE=10.526;MAF_USDA=5.294
NC_035082.1	71149396	.	A	G	.	.	MAF_USDA=19.412
NC_035082.1	71149426	.	A	C	.	.	MAF_INRAE=20.0
NC_035082.1	71149506	.	C	A	.	.	MAF_USDA=1.639
NC_035082.1	71149540	.	A	G	.	.	MAF_USDA=1.639
NC_035082.1	71149559	.	A	G	.	.	MAF_INRAE=20.886;MAF_USDA=42.353
NC_035082.1	71149560	.	T	A	.	.	MAF_USDA=4.918
NC_035082.1	71149575	.	T	C	.	.	MAF_USDA=2.459
NC_035082.1	71149681	.	C	A	.	.	MAF_INRAE=2.5;MAF_USDA=14.706
NC_035082.1	71149702	.	G	A	.	.	MAF_USDA=1.639
NC_035082.1	71149757	.	G	A	.	.	MAF_USDA=14.706
NC_035082.1	71149759	.	G	A	.	.	MAF_USDA=1.639
NC_035082.1	71149765	.	C	A	.	.	MAF_INRAE=5.063;MAF_USDA=14.118
NC_035082.1	71149782	.	T	C	.	.	MAF_INRAE=20.886;MAF_USDA=42.353
NC_035082.1	71149801	.	T	A	.	.	MAF_USDA=22.917
NC_035082.1	71149802	.	A	T	.	.	MAF_USDA=14.706
NC_035082.1	71149803	.	T	G	.	.	MAF_USDA=14.706
NC_035082.1	71149941	.	C	T	.	.	MAF_USDA=4.098
NC_035082.1	71150033	.	T	G	.	.	MAF_USDA=1.639
NC_035082.1	71150056	.	C	T	.	.	MAF_USDA=4.918
NC_035082.1	71150087	.	A	C	.	.	MAF_INRAE=20.886;MAF_USDA=42.941
NC_035082.1	71150132	.	A	T	.	.	MAF_USDA=14.118
NC_035082.1	71150134	.	T	A	.	.	MAF_USDA=14.118
NC_035082.1	71150141	.	C	A	.	.	MAF_USDA=2.459
NC_035082.1	71150230	.	A	G	.	.	MAF_INRAE=20.253;MAF_USDA=49.412
NC_035082.1	71150264	.	A	C	.	.	MAF_USDA=4.098
NC_035082.1	71150375	.	G	A	.	.	MAF_USDA=1.639
NC_035082.1	71150424	.	T	G	.	.	MAF_INRAE=20.886;MAF_USDA=41.765
NC_035082.1	71150510	.	A	G	.	.	MAF_INRAE=19.62;MAF_USDA=42.353
NC_035082.1	71150520	.	C	G	.	.	MAF_USDA=2.459
NC_035082.1	71150550	.	A	C	.	.	MAF_USDA=2.459
NC_035082.1	71150605	.	T	A	.	.	MAF_INRAE=20.886;MAF_USDA=41.765
NC_035082.1	71150613	.	A	G	.	.	MAF_USDA=12.5
NC_035082.1	71150777	.	T	G	.	.	MAF_INRAE=5.263
NC_035082.1	71150795	.	C	G	.	.	MAF_USDA=1.639
NC_035082.1	71150845	.	A	C	.	.	MAF_INRAE=20.0
NC_035082.1	71150953	.	G	T	.	.	MAF_USDA=14.118
NC_035082.1	71151045	.	A	G	.	.	MAF_USDA=1.639
NC_035082.1	71151075	.	G	T	.	.	MAF_INRAE=2.5;MAF_USDA=17.059
NC_035082.1	71151224	.	G	A	.	.	MAF_USDA=3.333
NC_035082.1	71151289	.	G	T	.	.	MAF_USDA=14.118
NC_035082.1	71151324	.	G	A	.	.	MAF_INRAE=10.127;MAF_USDA=7.143
NC_035082.1	71151361	.	C	T	.	.	MAF_INRAE=18.987;MAF_USDA=3.529
NC_035082.1	71151375	.	A	C	.	.	MAF_INRAE=20.886;MAF_USDA=44.118
NC_035082.1	71151388	.	C	A	.	.	MAF_USDA=14.706
NC_035082.1	71151499	.	G	T	.	.	MAF_INRAE=20.253;MAF_USDA=40.588
NC_035082.1	71151543	.	A	T	.	.	MAF_INRAE=20.886;MAF_USDA=41.765
NC_035082.1	71151571	.	G	C	.	.	MAF_USDA=2.459
NC_035082.1	71151579	.	A	G	.	.	MAF_INRAE=20.886;MAF_USDA=20.588
NC_035082.1	71151697	.	C	A	.	.	MAF_INRAE=16.456;MAF_USDA=3.529
NC_035082.1	71151698	.	G	A	.	.	MAF_INRAE=20.886;MAF_USDA=20.588
NC_035082.1	71151740	.	C	G	.	.	MAF_INRAE=16.456
NC_035082.1	71151816	.	C	T	.	.	MAF_USDA=3.279
NC_035082.1	71151854	.	G	T	.	.	MAF_INRAE=20.886;MAF_USDA=25.294
NC_035082.1	71151861	.	C	T	.	.	MAF_USDA=4.098
NC_035082.1	71151884	.	C	T	.	.	MAF_USDA=4.098
NC_035082.1	71151892	.	C	A	.	.	MAF_INRAE=18.987;MAF_USDA=3.529
NC_035082.1	71151898	.	A	G	.	.	MAF_INRAE=18.987;MAF_USDA=3.529
NC_035082.1	71152073	.	G	C	.	.	MAF_INRAE=18.987;MAF_USDA=3.529
NC_035082.1	71152074	.	G	C	.	.	MAF_INRAE=21.667;MAF_USDA=3.529
NC_035082.1	71152076	.	A	C	.	.	MAF_INRAE=21.667;MAF_USDA=3.529
NC_035082.1	71152097	.	G	T	.	.	MAF_INRAE=18.987;MAF_USDA=6.471
NC_035082.1	71152099	.	T	A	.	.	MAF_USDA=1.639
NC_035082.1	71152110	.	C	T	.	.	MAF_INRAE=20.886;MAF_USDA=40.0
NC_035082.1	71152190	.	C	A	.	.	MAF_INRAE=29.114;MAF_USDA=12.941
NC_035082.1	71152217	.	A	T	.	.	MAF_INRAE=10.127;MAF_USDA=5.882
NC_035082.1	71152230	.	T	C	.	.	MAF_INRAE=16.456;MAF_USDA=3.529
NC_035082.1	71152247	.	T	G	.	.	MAF_USDA=9.836
NC_035082.1	71152264	.	G	A	.	.	MAF_INRAE=5.263;MAF_USDA=5.738
NC_035082.1	71152286	.	A	T	.	.	MAF_INRAE=6.962;MAF_USDA=18.824
NC_035082.1	71152321	.	G	T	.	.	MAF_INRAE=19.167
NC_035082.1	71152473	.	A	C	.	.	MAF_USDA=1.639
NC_035082.1	71152508	.	G	A	.	.	MAF_INRAE=3.333;MAF_USDA=12.941
NC_035082.1	71152512	.	G	T	.	.	MAF_INRAE=48.734;MAF_USDA=15.294
NC_035082.1	71152519	.	T	C	.	.	MAF_INRAE=44.304;MAF_USDA=24.118
NC_035082.1	71152573	.	A	G	.	.	MAF_INRAE=16.456;MAF_USDA=2.353
NC_035082.1	71152587	.	T	A	.	.	MAF_INRAE=10.526;MAF_USDA=3.279
NC_035082.1	71152588	.	A	T	.	.	MAF_USDA=3.279
NC_035082.1	71152628	.	A	C	.	.	MAF_USDA=1.639
NC_035082.1	71152768	.	G	A	.	.	MAF_USDA=1.639
NC_035082.1	71152803	.	G	T	.	.	MAF_INRAE=30.38;MAF_USDA=16.471
NC_035082.1	71152844	.	C	T	.	.	MAF_USDA=7.377
NC_035082.1	71152845	.	G	A	.	.	MAF_INRAE=10.526;MAF_USDA=14.118
NC_035082.1	71152941	.	T	G	.	.	MAF_INRAE=38.608;MAF_USDA=21.176
NC_035082.1	71152965	.	G	C	.	.	MAF_INRAE=10.526;MAF_USDA=9.412
NC_035082.1	71153033	.	C	A	.	.	MAF_USDA=14.706
NC_035082.1	71153069	.	G	A	.	.	MAF_INRAE=18.987;MAF_USDA=10.417
NC_035082.1	71153070	.	A	T	.	.	MAF_INRAE=2.5;MAF_USDA=30.588
NC_035082.1	71153086	.	T	C	.	.	MAF_INRAE=2.5;MAF_USDA=32.353
NC_035082.1	71153111	.	G	T	.	.	MAF_USDA=1.639
NC_035082.1	71153164	.	C	T	.	.	MAF_INRAE=10.526;MAF_USDA=7.647
NC_035082.1	71153212	.	G	A	.	.	MAF_USDA=7.5
NC_035082.1	71153218	.	T	C	.	.	MAF_INRAE=42.405;MAF_USDA=22.024
NC_035082.1	71153259	.	A	T	.	.	MAF_USDA=1.667
NC_035082.1	71153273	.	A	G	.	.	MAF_INRAE=46.835;MAF_USDA=33.333
NC_035082.1	71153296	.	A	T	.	.	MAF_INRAE=10.526;MAF_USDA=8.333
NC_035082.1	71153377	.	T	C	.	.	MAF_INRAE=4.43;MAF_USDA=23.81
NC_035082.1	71153415	.	G	C	.	.	MAF_INRAE=49.367;MAF_USDA=21.176
NC_035082.1	71153446	.	T	C	.	.	MAF_INRAE=2.5;MAF_USDA=13.529
NC_035082.1	71153447	.	G	A	.	.	MAF_INRAE=2.5;MAF_USDA=11.765
NC_035082.1	71153538	.	T	C	.	.	MAF_INRAE=35.443;MAF_USDA=35.294
NC_035082.1	71153565	.	G	T	.	.	MAF_INRAE=10.526;MAF_USDA=10.588
NC_035082.1	71153582	.	A	G	.	.	MAF_USDA=15.882
NC_035082.1	71153591	.	T	C	.	.	MAF_USDA=9.016
NC_035082.1	71153604	.	G	T	.	.	MAF_INRAE=16.456;MAF_USDA=2.353
NC_035082.1	71153612	.	C	A	.	.	MAF_INRAE=41.772;MAF_USDA=47.059
NC_035082.1	71153647	.	G	C	.	.	MAF_INRAE=6.667;MAF_USDA=5.294
NC_035082.1	71153775	.	A	G	.	.	MAF_INRAE=17.089;MAF_USDA=40.588
NC_035082.1	71153902	.	A	T	.	.	MAF_INRAE=8.861;MAF_USDA=30.0
NC_035082.1	71154013	.	T	A	.	.	MAF_USDA=7.377
NC_035082.1	71154035	.	G	T	.	.	MAF_INRAE=6.667;MAF_USDA=12.941
NC_035082.1	71154063	.	T	C	.	.	MAF_INRAE=28.481;MAF_USDA=36.471
NC_035082.1	71154068	.	A	T	.	.	MAF_USDA=14.118
NC_035082.1	71154170	.	G	T	.	.	MAF_USDA=17.647
NC_035082.1	71154191	.	C	G	.	.	MAF_INRAE=2.5;MAF_USDA=6.471
NC_035082.1	71154221	.	A	G	.	.	MAF_INRAE=5.263
NC_035082.1	71154224	.	C	T	.	.	MAF_USDA=17.647
NC_035082.1	71154234	.	C	A	.	.	MAF_INRAE=32.911;MAF_USDA=2.381
NC_035082.1	71154248	.	G	A	.	.	MAF_INRAE=9.167
NC_035082.1	71154254	.	T	C	.	.	MAF_INRAE=5.263
NC_035082.1	71154506	.	C	G	.	.	MAF_INRAE=7.895;MAF_USDA=20.0
NC_035082.1	71154509	.	A	G	.	.	MAF_INRAE=34.167;MAF_USDA=44.118
NC_035082.1	71154525	.	T	A	.	.	MAF_USDA=8.197
NC_035082.1	71154564	.	C	G	.	.	MAF_USDA=4.098
NC_035082.1	71154584	.	C	T	.	.	MAF_USDA=27.049
NC_035082.1	71154666	.	C	T	.	.	MAF_USDA=4.167
NC_035082.1	71154721	.	A	C	.	.	MAF_INRAE=20.0
NC_035082.1	71154749	.	C	T	.	.	MAF_INRAE=15.789;MAF_USDA=4.167
NC_035082.1	71154787	.	T	C	.	.	MAF_INRAE=20.0
NC_035082.1	71154824	.	C	A	.	.	MAF_INRAE=10.526;MAF_USDA=26.471
NC_035082.1	71154947	.	A	G	.	.	MAF_INRAE=29.747;MAF_USDA=10.588
NC_035082.1	71155006	.	A	T	.	.	MAF_INRAE=10.127
NC_035082.1	71155013	.	A	G	.	.	MAF_USDA=2.459
NC_035082.1	71155034	.	C	A	.	.	MAF_INRAE=22.785;MAF_USDA=10.0
NC_035082.1	71155075	.	T	C	.	.	MAF_USDA=1.639
NC_035082.1	71155118	.	T	A	.	.	MAF_INRAE=29.747;MAF_USDA=10.588
NC_035082.1	71155119	.	G	A	.	.	MAF_INRAE=6.667;MAF_USDA=3.529
NC_035082.1	71155138	.	G	A	.	.	MAF_INRAE=18.987;MAF_USDA=10.417
NC_035082.1	71155228	.	G	C	.	.	MAF_INRAE=22.152;MAF_USDA=11.765
NC_035082.1	71155258	.	A	C	.	.	MAF_INRAE=17.089;MAF_USDA=25.294
NC_035082.1	71155279	.	A	G	.	.	MAF_INRAE=30.38;MAF_USDA=10.588
NC_035082.1	71155358	.	A	G	.	.	MAF_INRAE=10.526;MAF_USDA=25.882
NC_035082.1	71155457	.	G	A	.	.	MAF_INRAE=10.526;MAF_USDA=25.882
NC_035082.1	71155495	.	A	G	.	.	MAF_INRAE=5.263;MAF_USDA=1.639
NC_035082.1	71155584	.	G	T	.	.	MAF_INRAE=2.5;MAF_USDA=8.235
NC_035082.1	71155617	.	A	T	.	.	MAF_INRAE=20.0
NC_035082.1	71155628	.	A	G	.	.	MAF_INRAE=10.526;MAF_USDA=28.824
NC_035082.1	71155637	.	T	C	.	.	MAF_INRAE=2.5;MAF_USDA=25.294
NC_035082.1	71155727	.	T	A	.	.	MAF_INRAE=2.5;MAF_USDA=8.235
NC_035082.1	71155730	.	A	G	.	.	MAF_INRAE=20.0;MAF_USDA=2.459
NC_035082.1	71155777	.	A	G	.	.	MAF_INRAE=22.152;MAF_USDA=10.119
NC_035082.1	71155794	.	C	A	.	.	MAF_INRAE=25.316;MAF_USDA=11.905
NC_035082.1	71155950	.	T	A	.	.	MAF_USDA=2.459
NC_035082.1	71155960	.	T	C	.	.	MAF_INRAE=18.987;MAF_USDA=3.529
NC_035082.1	71155968	.	T	G	.	.	MAF_USDA=1.639
NC_035082.1	71156003	.	G	A	.	.	MAF_USDA=2.459
NC_035082.1	71156018	.	A	C	.	.	MAF_INRAE=9.167;MAF_USDA=31.765
NC_035082.1	71156034	.	T	C	.	.	MAF_INRAE=37.975;MAF_USDA=11.176
NC_035082.1	71156035	.	A	G	.	.	MAF_INRAE=25.0;MAF_USDA=11.765
NC_035082.1	71156047	.	T	C	.	.	MAF_INRAE=20.0
NC_035082.1	71156109	.	A	G	.	.	MAF_USDA=1.639
NC_035082.1	71156342	.	T	C	.	.	MAF_INRAE=20.0
NC_035082.1	71156496	.	C	A	.	.	MAF_USDA=1.639
NC_035082.1	71156585	.	T	G	.	.	MAF_USDA=16.667
NC_035082.1	71156616	.	T	G	.	.	MAF_INRAE=5.063;MAF_USDA=21.186
NC_035082.1	71156635	.	T	G	.	.	MAF_USDA=1.724
NC_035082.1	71156658	.	G	A	.	.	MAF_INRAE=6.329;MAF_USDA=19.048
NC_035082.1	71156669	.	T	C	.	.	MAF_INRAE=22.5;MAF_USDA=25.595
NC_035082.1	71156701	.	G	A	.	.	MAF_INRAE=21.667;MAF_USDA=36.31
NC_035082.1	71156720	.	C	T	.	.	MAF_INRAE=7.895;MAF_USDA=7.143
NC_035082.1	71156722	.	C	T	.	.	MAF_INRAE=36.667;MAF_USDA=32.143
NC_035082.1	71156746	.	A	G	.	.	MAF_INRAE=10.833;MAF_USDA=23.81
NC_035082.1	71156760	.	A	C	.	.	MAF_INRAE=2.5;MAF_USDA=23.81
NC_035082.1	71156778	.	G	C	.	.	MAF_USDA=1.667
NC_035082.1	71156794	.	C	A	.	.	MAF_INRAE=15.823;MAF_USDA=14.286
NC_035082.1	71156840	.	C	T	.	.	MAF_INRAE=13.291;MAF_USDA=10.0
NC_035082.1	71156881	.	C	T	.	.	MAF_USDA=2.459
NC_035082.1	71156889	.	C	G	.	.	MAF_INRAE=10.759;MAF_USDA=7.059
NC_035082.1	71157035	.	A	G	.	.	MAF_USDA=1.639
NC_035082.1	71157083	.	A	G	.	.	MAF_INRAE=10.526;MAF_USDA=8.235
NC_035082.1	71157124	.	G	T	.	.	MAF_USDA=18.824
NC_035082.1	71157126	.	A	C	.	.	MAF_USDA=3.279
NC_035082.1	71157162	.	C	A	.	.	MAF_INRAE=10.759;MAF_USDA=7.059
NC_035082.1	71157179	.	T	G	.	.	MAF_USDA=9.412
NC_035082.1	71157223	.	T	G	.	.	MAF_USDA=4.918
NC_035082.1	71157228	.	A	T	.	.	MAF_USDA=4.706
NC_035082.1	71157229	.	A	T	.	.	MAF_USDA=4.762
NC_035082.1	71157238	.	C	T	.	.	MAF_INRAE=5.263
NC_035082.1	71157264	.	A	C	.	.	MAF_INRAE=34.177;MAF_USDA=49.412
NC_035082.1	71157293	.	A	G	.	.	MAF_INRAE=2.5
NC_035082.1	71157302	.	C	G	.	.	MAF_USDA=8.197
NC_035082.1	71157335	.	C	G	.	.	MAF_USDA=20.0
NC_035082.1	71157518	.	G	A	.	.	MAF_INRAE=3.797;MAF_USDA=15.294
NC_035082.1	71157770	.	A	C	.	.	MAF_USDA=20.833
NC_035082.1	71157877	.	C	G	.	.	MAF_USDA=18.75
NC_035082.1	71157894	.	T	C	.	.	MAF_USDA=25.882
NC_035082.1	71157947	.	C	T	.	.	MAF_USDA=11.475
NC_035082.1	71158000	.	A	G	.	.	MAF_USDA=1.639
NC_035082.1	71158054	.	A	G	.	.	MAF_INRAE=5.0;MAF_USDA=22.353
NC_035082.1	71158251	.	T	G	.	.	MAF_USDA=1.639
NC_035082.1	71158529	.	T	C	.	.	MAF_INRAE=6.667
NC_035082.1	71158531	.	G	A	.	.	MAF_USDA=4.167
NC_035082.1	71158537	.	A	G	.	.	MAF_USDA=2.459
NC_035082.1	71158553	.	G	T	.	.	MAF_INRAE=7.595;MAF_USDA=12.941
NC_035082.1	71158752	.	G	T	.	.	MAF_USDA=2.459
NC_035082.1	71158768	.	G	A	.	.	MAF_INRAE=10.526
NC_035082.1	71158796	.	G	T	.	.	MAF_INRAE=18.333
NC_035082.1	71158861	.	A	C	.	.	MAF_INRAE=26.316;MAF_USDA=18.75
NC_035082.1	71159179	.	T	A	.	.	MAF_USDA=1.639
NC_035082.1	71159183	.	C	T	.	.	MAF_INRAE=18.987;MAF_USDA=3.529
NC_035082.1	71159300	.	C	A	.	.	MAF_INRAE=22.785;MAF_USDA=17.059
NC_035082.1	71159306	.	G	T	.	.	MAF_USDA=2.459
NC_035082.1	71159331	.	G	A	.	.	MAF_USDA=1.639
NC_035082.1	71159395	.	G	T	.	.	MAF_INRAE=6.667;MAF_USDA=4.118
NC_035082.1	71159410	.	T	G	.	.	MAF_INRAE=3.333;MAF_USDA=10.0
NC_035082.1	71159422	.	C	T	.	.	MAF_USDA=2.459
NC_035082.1	71159433	.	T	G	.	.	MAF_INRAE=22.152;MAF_USDA=15.882
NC_035082.1	71159434	.	T	C	.	.	MAF_INRAE=15.833;MAF_USDA=16.471
NC_035082.1	71159466	.	G	T	.	.	MAF_USDA=2.459
NC_035082.1	71159588	.	A	C	.	.	MAF_USDA=4.167
NC_035082.1	71159600	.	T	C	.	.	MAF_USDA=5.294
NC_035082.1	71159800	.	T	C	.	.	MAF_INRAE=22.785;MAF_USDA=8.235
NC_035082.1	71159806	.	G	C	.	.	MAF_INRAE=22.785;MAF_USDA=8.824
NC_035082.1	71159823	.	G	T	.	.	MAF_INRAE=22.785;MAF_USDA=8.824
NC_035082.1	71159860	.	G	A	.	.	MAF_INRAE=10.759;MAF_USDA=6.471
NC_035082.1	71159975	.	T	C	.	.	MAF_USDA=2.459
NC_035082.1	71160146	.	G	T	.	.	MAF_USDA=4.098
NC_035082.1	71160192	.	G	A	.	.	MAF_INRAE=22.152;MAF_USDA=10.0
NC_035082.1	71160251	.	G	T	.	.	MAF_INRAE=15.823;MAF_USDA=1.639
NC_035082.1	71160352	.	G	A	.	.	MAF_USDA=1.639
NC_035082.1	71160488	.	G	A	.	.	MAF_INRAE=2.5;MAF_USDA=7.647
NC_035082.1	71160523	.	G	A	.	.	MAF_INRAE=22.785;MAF_USDA=10.0
NC_035082.1	71160603	.	G	T	.	.	MAF_INRAE=7.595;MAF_USDA=12.941
NC_035082.1	71160670	.	G	A	.	.	MAF_INRAE=32.278;MAF_USDA=7.377
NC_035082.1	71160695	.	C	A	.	.	MAF_INRAE=7.595;MAF_USDA=15.294
NC_035082.1	71161105	.	G	A	.	.	MAF_USDA=8.197
NC_035082.1	71161144	.	A	C	.	.	MAF_USDA=16.667
NC_035082.1	71161145	.	G	A	.	.	MAF_USDA=14.583
NC_035082.1	71161292	.	C	A	.	.	MAF_INRAE=18.987;MAF_USDA=4.706
NC_035082.1	71161419	.	A	T	.	.	MAF_USDA=5.738
NC_035082.1	71161499	.	C	T	.	.	MAF_USDA=2.459
NC_035082.1	71161990	.	C	G	.	.	MAF_USDA=6.557
NC_035082.1	71161991	.	A	T	.	.	MAF_USDA=6.557
NC_035082.1	71162068	.	G	A	.	.	MAF_USDA=6.557
NC_035082.1	71162364	.	G	A	.	.	MAF_USDA=1.639
NC_035082.1	71162386	.	G	A	.	.	MAF_INRAE=2.5;MAF_USDA=8.235
NC_035082.1	71162394	.	T	G	.	.	MAF_USDA=1.639
NC_035082.1	71162467	.	T	A	.	.	MAF_INRAE=2.5;MAF_USDA=9.412
NC_035082.1	71162486	.	G	A	.	.	MAF_INRAE=2.5;MAF_USDA=8.333
NC_035082.1	71162595	.	C	A	.	.	MAF_INRAE=14.557;MAF_USDA=18.824
NC_035082.1	71162628	.	A	C	.	.	MAF_INRAE=10.526;MAF_USDA=7.059
NC_035082.1	71162646	.	C	A	.	.	MAF_INRAE=2.5;MAF_USDA=8.235
NC_035082.1	71164480	.	C	T	.	.	MAF_USDA=7.059
NC_035082.1	71164496	.	G	A	.	.	MAF_USDA=5.882
NC_035082.1	71164545	.	G	A	.	.	MAF_USDA=1.639
NC_035082.1	71164583	.	A	T	.	.	MAF_USDA=4.167
NC_035082.1	71164585	.	G	T	.	.	MAF_USDA=4.167
NC_035082.1	71164649	.	C	T	.	.	MAF_USDA=14.754
NC_035082.1	71164683	.	G	T	.	.	MAF_INRAE=2.5;MAF_USDA=15.294
NC_035082.1	71164724	.	T	A	.	.	MAF_USDA=1.639
NC_035082.1	71164788	.	T	A	.	.	MAF_INRAE=18.987;MAF_USDA=10.417
NC_035082.1	71164789	.	A	T	.	.	MAF_INRAE=32.911;MAF_USDA=35.417
NC_035082.1	71164790	.	A	T	.	.	MAF_USDA=16.667
NC_035082.1	71164836	.	T	C	.	.	MAF_INRAE=2.5;MAF_USDA=9.412
NC_035082.1	71164837	.	C	T	.	.	MAF_USDA=22.917
NC_035082.1	71164944	.	C	T	.	.	MAF_INRAE=2.5;MAF_USDA=12.353
NC_035082.1	71165173	.	C	G	.	.	MAF_INRAE=20.0;MAF_USDA=12.295
NC_035082.1	71165203	.	T	C	.	.	MAF_USDA=1.639
NC_035082.1	71165212	.	G	T	.	.	MAF_INRAE=10.526;MAF_USDA=7.647
NC_035082.1	71165242	.	T	C	.	.	MAF_USDA=4.918
NC_035082.1	71165329	.	G	T	.	.	MAF_INRAE=22.785;MAF_USDA=7.647
NC_035082.1	71165369	.	T	G	.	.	MAF_INRAE=20.0;MAF_USDA=16.393
NC_035082.1	71165374	.	T	A	.	.	MAF_INRAE=20.0;MAF_USDA=16.393
NC_035082.1	71165376	.	T	C	.	.	MAF_INRAE=20.0;MAF_USDA=16.393
NC_035082.1	71165395	.	A	G	.	.	MAF_USDA=6.557
NC_035082.1	71165407	.	G	C	.	.	MAF_USDA=4.098
NC_035082.1	71165436	.	G	T	.	.	MAF_INRAE=10.526;MAF_USDA=6.557
NC_035082.1	71165450	.	A	C	.	.	MAF_INRAE=46.835;MAF_USDA=41.765
NC_035082.1	71165451	.	T	A	.	.	MAF_INRAE=36.667;MAF_USDA=41.176
NC_035082.1	71165493	.	T	A	.	.	MAF_INRAE=15.0;MAF_USDA=43.75
NC_035082.1	71165494	.	C	A	.	.	MAF_INRAE=15.0;MAF_USDA=43.75
NC_035082.1	71165514	.	G	A	.	.	MAF_INRAE=21.519;MAF_USDA=43.75
NC_035082.1	71165546	.	A	C	.	.	MAF_INRAE=34.81;MAF_USDA=11.176
NC_035082.1	71165654	.	C	T	.	.	MAF_INRAE=2.5;MAF_USDA=7.647
NC_035082.1	71165698	.	G	A	.	.	MAF_USDA=1.639
NC_035082.1	71165756	.	C	T	.	.	MAF_USDA=2.459
NC_035082.1	71165920	.	A	T	.	.	MAF_INRAE=32.278;MAF_USDA=19.672
NC_035082.1	71165947	.	G	A	.	.	MAF_INRAE=41.139;MAF_USDA=25.294
NC_035082.1	71166073	.	C	A	.	.	MAF_INRAE=16.456
NC_035082.1	71166075	.	G	A	.	.	MAF_USDA=2.459
NC_035082.1	71166210	.	C	A	.	.	MAF_INRAE=9.494;MAF_USDA=7.059
NC_035082.1	71166225	.	C	G	.	.	MAF_INRAE=35.0;MAF_USDA=14.881
NC_035082.1	71166258	.	T	C	.	.	MAF_INRAE=5.263
NC_035082.1	71166337	.	A	T	.	.	MAF_INRAE=35.0;MAF_USDA=23.214
NC_035082.1	71166375	.	C	T	.	.	MAF_INRAE=3.333;MAF_USDA=9.412
NC_035082.1	71166395	.	T	A	.	.	MAF_INRAE=10.526;MAF_USDA=21.311
NC_035082.1	71166451	.	C	T	.	.	MAF_INRAE=22.152;MAF_USDA=16.471
NC_035082.1	71166504	.	G	A	.	.	MAF_INRAE=40.506;MAF_USDA=25.294
NC_035082.1	71166610	.	T	C	.	.	MAF_INRAE=24.684;MAF_USDA=46.471
NC_035082.1	71166788	.	A	G	.	.	MAF_USDA=26.471
NC_035082.1	71167922	.	A	G	.	.	MAF_INRAE=10.526;MAF_USDA=11.176
NC_035082.1	71167956	.	C	T	.	.	MAF_USDA=1.639
NC_035082.1	71167969	.	G	A	.	.	MAF_INRAE=3.333;MAF_USDA=4.167
NC_035082.1	71168060	.	A	C	.	.	MAF_INRAE=3.333
NC_035082.1	71168061	.	A	T	.	.	MAF_INRAE=9.494;MAF_USDA=7.647
NC_035082.1	71168119	.	A	G	.	.	MAF_USDA=5.738
NC_035082.1	71168267	.	T	A	.	.	MAF_USDA=1.639
NC_035082.1	71168471	.	G	A	.	.	MAF_INRAE=49.367;MAF_USDA=44.118
NC_035082.1	71168652	.	A	C	.	.	MAF_INRAE=6.667;MAF_USDA=4.118
NC_035082.1	71168684	.	T	C	.	.	MAF_USDA=4.098
NC_035082.1	71168691	.	C	T	.	.	MAF_INRAE=18.987;MAF_USDA=3.529
NC_035082.1	71168722	.	G	A	.	.	MAF_INRAE=22.785;MAF_USDA=22.941
NC_035082.1	71168723	.	A	G	.	.	MAF_INRAE=16.667;MAF_USDA=22.353
NC_035082.1	71168736	.	C	T	.	.	MAF_USDA=22.941
NC_035082.1	71168737	.	T	A	.	.	MAF_USDA=22.353
NC_035082.1	71168756	.	A	G	.	.	MAF_INRAE=22.785;MAF_USDA=14.706
NC_035082.1	71168790	.	A	C	.	.	MAF_INRAE=22.785;MAF_USDA=15.294
NC_035082.1	71168852	.	C	G	.	.	MAF_INRAE=2.5;MAF_USDA=9.412
NC_035082.1	71168856	.	T	C	.	.	MAF_INRAE=10.526;MAF_USDA=7.647
NC_035082.1	71168866	.	G	T	.	.	MAF_INRAE=2.5;MAF_USDA=7.059
NC_035082.1	71168935	.	G	A	.	.	MAF_USDA=4.918
NC_035082.1	71168955	.	C	T	.	.	MAF_USDA=3.279
NC_035082.1	71168976	.	C	T	.	.	MAF_USDA=6.25
NC_035082.1	71169054	.	G	T	.	.	MAF_INRAE=24.051;MAF_USDA=20.0
NC_035082.1	71169064	.	G	A	.	.	MAF_INRAE=6.667;MAF_USDA=4.118
NC_035082.1	71169134	.	A	G	.	.	MAF_USDA=2.459
NC_035082.1	71169162	.	G	C	.	.	MAF_USDA=7.647
NC_035082.1	71169169	.	T	C	.	.	MAF_INRAE=15.823
NC_035082.1	71169217	.	G	T	.	.	MAF_INRAE=10.526;MAF_USDA=8.824
NC_035082.1	71169232	.	C	A	.	.	MAF_INRAE=14.557;MAF_USDA=25.882
NC_035082.1	71169266	.	C	T	.	.	MAF_INRAE=3.333;MAF_USDA=10.0
NC_035082.1	71169268	.	T	G	.	.	MAF_USDA=1.639
NC_035082.1	71169331	.	C	A	.	.	MAF_INRAE=23.418;MAF_USDA=16.471
NC_035082.1	71169344	.	T	C	.	.	MAF_INRAE=4.43;MAF_USDA=8.824
NC_035082.1	71169346	.	T	C	.	.	MAF_INRAE=2.5;MAF_USDA=16.393
NC_035082.1	71169383	.	G	C	.	.	MAF_INRAE=22.785;MAF_USDA=16.471
NC_035082.1	71169388	.	G	A	.	.	MAF_USDA=4.167
NC_035082.1	71169464	.	G	T	.	.	MAF_INRAE=16.456
NC_035082.1	71169554	.	T	A	.	.	MAF_USDA=2.459
NC_035082.1	71169682	.	C	T	.	.	MAF_INRAE=20.886;MAF_USDA=11.176
NC_035082.1	71169739	.	C	T	.	.	MAF_INRAE=20.253;MAF_USDA=8.824
NC_035082.1	71169834	.	C	T	.	.	MAF_INRAE=10.526;MAF_USDA=10.417
NC_035082.1	71169873	.	G	A	.	.	MAF_INRAE=27.848;MAF_USDA=36.471
NC_035082.1	71169926	.	G	T	.	.	MAF_INRAE=34.177;MAF_USDA=31.765
NC_035082.1	71169939	.	A	G	.	.	MAF_INRAE=10.759;MAF_USDA=17.647
NC_035082.1	71169966	.	G	T	.	.	MAF_INRAE=37.342;MAF_USDA=44.706
NC_035082.1	71169967	.	G	T	.	.	MAF_INRAE=30.833;MAF_USDA=44.706
NC_035082.1	71169974	.	A	G	.	.	MAF_USDA=8.235
NC_035082.1	71169977	.	T	C	.	.	MAF_USDA=1.639
NC_035082.1	71170062	.	G	A	.	.	MAF_INRAE=6.667
NC_035082.1	71170063	.	A	C	.	.	MAF_INRAE=6.667
NC_035082.1	71170080	.	C	A	.	.	MAF_INRAE=7.595;MAF_USDA=8.197
NC_035082.1	71170168	.	C	T	.	.	MAF_INRAE=46.835;MAF_USDA=44.118
NC_035082.1	71170202	.	G	A	.	.	MAF_INRAE=6.667;MAF_USDA=1.639
NC_035082.1	71170343	.	G	A	.	.	MAF_INRAE=41.667;MAF_USDA=34.746
NC_035082.1	71170344	.	G	A	.	.	MAF_INRAE=41.667;MAF_USDA=34.746
NC_035082.1	71170408	.	T	G	.	.	MAF_USDA=6.024
NC_035082.1	71170413	.	C	G	.	.	MAF_INRAE=20.0
NC_035082.1	71170503	.	G	T	.	.	MAF_INRAE=14.167;MAF_USDA=41.667
NC_035082.1	71170519	.	A	C	.	.	MAF_INRAE=40.0;MAF_USDA=34.146
NC_035082.1	71170524	.	A	G	.	.	MAF_USDA=1.724
NC_035082.1	71170549	.	C	T	.	.	MAF_INRAE=22.5;MAF_USDA=6.034
NC_035082.1	71170570	.	A	T	.	.	MAF_USDA=3.448
NC_035082.1	71170571	.	C	A	.	.	MAF_INRAE=3.333;MAF_USDA=29.268
NC_035082.1	71170575	.	G	T	.	.	MAF_INRAE=15.0;MAF_USDA=18.902
NC_035082.1	71170655	.	T	G	.	.	MAF_INRAE=44.167;MAF_USDA=25.301
NC_035082.1	71170666	.	A	T	.	.	MAF_USDA=4.167
NC_035082.1	71170674	.	G	T	.	.	MAF_USDA=7.831
NC_035082.1	71170709	.	A	G	.	.	MAF_INRAE=40.833;MAF_USDA=33.133
NC_035082.1	71170719	.	C	T	.	.	MAF_USDA=27.119
NC_035082.1	71170773	.	G	T	.	.	MAF_USDA=6.627
NC_035082.1	71170815	.	G	A	.	.	MAF_USDA=12.712
NC_035082.1	71170846	.	T	C	.	.	MAF_USDA=1.695
NC_035082.1	71170880	.	T	A	.	.	MAF_USDA=1.695
NC_035082.1	71170919	.	A	T	.	.	MAF_USDA=14.583
NC_035082.1	71171572	.	G	T	.	.	MAF_INRAE=10.0;MAF_USDA=31.25
NC_035082.1	71171592	.	T	C	.	.	MAF_INRAE=2.632
NC_035082.1	71171602	.	C	T	.	.	MAF_USDA=1.639
NC_035082.1	71171646	.	A	G	.	.	MAF_USDA=1.639
NC_035082.1	71171656	.	T	G	.	.	MAF_INRAE=3.333;MAF_USDA=16.471
NC_035082.1	71171726	.	T	A	.	.	MAF_INRAE=2.632
NC_035082.1	71172875	.	A	G	.	.	MAF_INRAE=16.456
NC_035082.1	71172878	.	C	A	.	.	MAF_INRAE=17.089;MAF_USDA=37.5
NC_035082.1	71172909	.	G	T	.	.	MAF_INRAE=10.526;MAF_USDA=3.333
NC_035082.1	71172919	.	G	A	.	.	MAF_USDA=3.333
NC_035082.1	71172935	.	T	C	.	.	MAF_INRAE=2.5
NC_035082.1	71172937	.	A	T	.	.	MAF_USDA=1.667
NC_035082.1	71172967	.	G	A	.	.	MAF_INRAE=10.526;MAF_USDA=19.048
NC_035082.1	71172983	.	T	A	.	.	MAF_INRAE=10.127;MAF_USDA=5.952
NC_035082.1	71172984	.	C	A	.	.	MAF_INRAE=10.0;MAF_USDA=5.952
NC_035082.1	71173020	.	C	T	.	.	MAF_USDA=1.667
NC_035082.1	71173071	.	T	G	.	.	MAF_INRAE=39.241;MAF_USDA=42.857
NC_035082.1	71173175	.	C	A	.	.	MAF_INRAE=18.354;MAF_USDA=4.762
NC_035082.1	71173201	.	G	A	.	.	MAF_INRAE=20.0
NC_035082.1	71173209	.	A	G	.	.	MAF_USDA=2.5
NC_035082.1	71173241	.	T	C	.	.	MAF_INRAE=10.526;MAF_USDA=2.5
NC_035082.1	71173272	.	T	A	.	.	MAF_INRAE=15.789;MAF_USDA=20.238
NC_035082.1	71173438	.	G	T	.	.	MAF_INRAE=20.886;MAF_USDA=8.824
NC_035082.1	71173440	.	G	T	.	.	MAF_INRAE=15.0;MAF_USDA=8.824
NC_035082.1	71173441	.	T	A	.	.	MAF_INRAE=15.0;MAF_USDA=8.824
NC_035082.1	71173445	.	C	G	.	.	MAF_INRAE=15.0;MAF_USDA=8.824
NC_035082.1	71173838	.	C	T	.	.	MAF_USDA=13.934
NC_035082.1	71173973	.	A	C	.	.	MAF_INRAE=6.329;MAF_USDA=2.459
NC_035082.1	71174093	.	C	T	.	.	MAF_INRAE=44.937;MAF_USDA=14.754
NC_035082.1	71174211	.	A	C	.	.	MAF_INRAE=2.5;MAF_USDA=4.918
NC_035082.1	71174231	.	C	T	.	.	MAF_USDA=10.417
NC_035082.1	71174264	.	C	T	.	.	MAF_INRAE=44.937;MAF_USDA=29.412
NC_035082.1	71174341	.	C	A	.	.	MAF_USDA=3.333
NC_035082.1	71174368	.	C	A	.	.	MAF_INRAE=18.987;MAF_USDA=10.0
NC_035082.1	71174435	.	G	A	.	.	MAF_INRAE=18.987;MAF_USDA=8.235
NC_035082.1	71174443	.	G	A	.	.	MAF_INRAE=19.62;MAF_USDA=8.235
NC_035082.1	71174451	.	C	T	.	.	MAF_INRAE=19.62;MAF_USDA=28.824
NC_035082.1	71174454	.	G	A	.	.	MAF_INRAE=19.62;MAF_USDA=8.235
NC_035082.1	71174461	.	C	A	.	.	MAF_INRAE=10.526;MAF_USDA=7.059
NC_035082.1	71174471	.	C	T	.	.	MAF_INRAE=10.526;MAF_USDA=26.471
NC_035082.1	71174472	.	A	G	.	.	MAF_USDA=27.869
NC_035082.1	71174513	.	T	A	.	.	MAF_INRAE=6.962;MAF_USDA=48.235
NC_035082.1	71174524	.	T	C	.	.	MAF_USDA=10.656
NC_035082.1	71174527	.	A	T	.	.	MAF_INRAE=19.167;MAF_USDA=17.059
NC_035082.1	71174559	.	T	C	.	.	MAF_INRAE=2.5;MAF_USDA=4.918
NC_035082.1	71174560	.	C	G	.	.	MAF_INRAE=20.886;MAF_USDA=44.706
NC_035082.1	71174633	.	A	T	.	.	MAF_INRAE=18.987;MAF_USDA=10.0
NC_035082.1	71174664	.	A	G	.	.	MAF_INRAE=5.263
NC_035082.1	71174694	.	A	G	.	.	MAF_INRAE=45.57;MAF_USDA=37.5
NC_035082.1	71174698	.	C	T	.	.	MAF_INRAE=46.667;MAF_USDA=35.417
NC_035082.1	71174713	.	T	G	.	.	MAF_USDA=1.639
NC_035082.1	71174764	.	T	C	.	.	MAF_INRAE=5.063;MAF_USDA=16.471
NC_035082.1	71174771	.	G	A	.	.	MAF_INRAE=45.57;MAF_USDA=28.824
NC_035082.1	71174778	.	C	T	.	.	MAF_INRAE=15.823;MAF_USDA=2.459
NC_035082.1	71175315	.	A	T	.	.	MAF_USDA=15.574
NC_035082.1	71175387	.	T	C	.	.	MAF_INRAE=44.304
NC_035082.1	71175400	.	G	A	.	.	MAF_INRAE=5.063
NC_035082.1	71175573	.	T	A	.	.	MAF_INRAE=21.053
NC_035082.1	71175616	.	T	A	.	.	MAF_INRAE=10.526;MAF_USDA=6.557
NC_035082.1	71175617	.	A	G	.	.	MAF_USDA=7.377
NC_035082.1	71176545	.	T	C	.	.	MAF_USDA=16.393
NC_035082.1	71176647	.	C	T	.	.	MAF_USDA=9.016
NC_035082.1	71176936	.	G	A	.	.	MAF_USDA=1.639
NC_035082.1	71177161	.	C	T	.	.	MAF_USDA=4.918
NC_035082.1	71177267	.	A	C	.	.	MAF_INRAE=44.937;MAF_USDA=41.176
NC_035082.1	71177349	.	T	A	.	.	MAF_USDA=2.459
NC_035082.1	71177387	.	T	C	.	.	MAF_USDA=18.033
NC_035082.1	71177499	.	C	T	.	.	MAF_INRAE=18.987;MAF_USDA=3.529
NC_035082.1	71177571	.	G	A	.	.	MAF_USDA=2.459
NC_035082.1	71177572	.	A	C	.	.	MAF_USDA=10.656
NC_035082.1	71177587	.	C	A	.	.	MAF_INRAE=16.456;MAF_USDA=7.377
NC_035082.1	71177594	.	C	T	.	.	MAF_INRAE=42.405;MAF_USDA=48.824
NC_035082.1	71177596	.	T	G	.	.	MAF_USDA=18.033
NC_035082.1	71177605	.	C	A	.	.	MAF_USDA=4.918
NC_035082.1	71177635	.	A	T	.	.	MAF_USDA=10.656
NC_035082.1	71177702	.	C	T	.	.	MAF_INRAE=5.696;MAF_USDA=2.353
NC_035082.1	71177831	.	G	C	.	.	MAF_INRAE=5.063;MAF_USDA=15.294
NC_035082.1	71177941	.	A	G	.	.	MAF_INRAE=6.962;MAF_USDA=19.412
NC_035082.1	71177950	.	G	A	.	.	MAF_INRAE=16.456;MAF_USDA=7.377
NC_035082.1	71177969	.	C	T	.	.	MAF_INRAE=2.5;MAF_USDA=18.852
NC_035082.1	71178186	.	G	A	.	.	MAF_USDA=1.639
NC_035082.1	71178230	.	A	C	.	.	MAF_USDA=4.098
NC_035082.1	71178239	.	C	T	.	.	MAF_USDA=2.459
NC_035082.1	71178241	.	C	T	.	.	MAF_USDA=2.459
NC_035082.1	71178258	.	C	A	.	.	MAF_USDA=1.639
NC_035082.1	71178260	.	G	A	.	.	MAF_USDA=16.393
NC_035082.1	71178311	.	C	A	.	.	MAF_INRAE=25.316;MAF_USDA=13.529
NC_035082.1	71178422	.	T	C	.	.	MAF_INRAE=20.0
NC_035082.1	71178737	.	G	T	.	.	MAF_INRAE=18.354;MAF_USDA=10.417
NC_035082.1	71178738	.	C	G	.	.	MAF_USDA=4.098
NC_035082.1	71178789	.	C	T	.	.	MAF_INRAE=25.949;MAF_USDA=35.882
NC_035082.1	71178820	.	T	G	.	.	MAF_INRAE=10.526
NC_035082.1	71178830	.	G	T	.	.	MAF_INRAE=50.0;MAF_USDA=25.882
NC_035082.1	71178935	.	C	T	.	.	MAF_INRAE=28.481;MAF_USDA=34.706
NC_035082.1	71179008	.	C	T	.	.	MAF_INRAE=45.57;MAF_USDA=22.941
NC_035082.1	71179213	.	G	T	.	.	MAF_USDA=22.917
NC_035082.1	71179296	.	G	A	.	.	MAF_USDA=1.639
NC_035082.1	71179382	.	G	A	.	.	MAF_USDA=18.033
NC_035082.1	71179406	.	T	C	.	.	MAF_USDA=8.197
NC_035082.1	71179543	.	A	C	.	.	MAF_INRAE=45.57;MAF_USDA=22.353
NC_035082.1	71179708	.	T	C	.	.	MAF_INRAE=16.456;MAF_USDA=13.529
NC_035082.1	71179728	.	G	T	.	.	MAF_USDA=2.353
NC_035082.1	71179786	.	T	G	.	.	MAF_INRAE=18.987;MAF_USDA=3.529
NC_035082.1	71179864	.	C	A	.	.	MAF_USDA=1.639
NC_035082.1	71179893	.	A	T	.	.	MAF_USDA=9.836
NC_035082.1	71179968	.	A	G	.	.	MAF_INRAE=25.949;MAF_USDA=11.765
NC_035082.1	71179972	.	T	C	.	.	MAF_INRAE=30.833;MAF_USDA=11.765
NC_035082.1	71179980	.	T	A	.	.	MAF_INRAE=2.5;MAF_USDA=5.738
NC_035082.1	71180096	.	T	G	.	.	MAF_USDA=3.529
NC_035082.1	71180097	.	A	C	.	.	MAF_USDA=4.706
NC_035082.1	71180110	.	T	A	.	.	MAF_USDA=3.279
NC_035082.1	71180163	.	A	T	.	.	MAF_USDA=9.836
NC_035082.1	71180256	.	C	G	.	.	MAF_USDA=1.639
NC_035082.1	71180272	.	G	T	.	.	MAF_USDA=11.475
NC_035082.1	71180310	.	A	T	.	.	MAF_INRAE=22.785;MAF_USDA=8.235
NC_035082.1	71180330	.	T	C	.	.	MAF_INRAE=44.937;MAF_USDA=44.706
NC_035082.1	71180416	.	A	C	.	.	MAF_INRAE=9.494;MAF_USDA=19.412
NC_035082.1	71180662	.	G	T	.	.	MAF_USDA=1.639
NC_035082.1	71180727	.	A	G	.	.	MAF_INRAE=45.57;MAF_USDA=25.882
NC_035082.1	71180753	.	T	C	.	.	MAF_USDA=1.639
NC_035082.1	71180824	.	T	G	.	.	MAF_INRAE=21.519;MAF_USDA=12.353
NC_035082.1	71180838	.	A	G	.	.	MAF_INRAE=31.013;MAF_USDA=47.059
NC_035082.1	71180927	.	C	T	.	.	MAF_USDA=2.941
NC_035082.1	71181039	.	C	A	.	.	MAF_USDA=3.279
NC_035082.1	71181254	.	G	A	.	.	MAF_INRAE=22.785;MAF_USDA=8.235
NC_035082.1	71181355	.	G	A	.	.	MAF_INRAE=8.861;MAF_USDA=20.0
NC_035082.1	71181531	.	A	G	.	.	MAF_INRAE=8.861;MAF_USDA=18.824
NC_035082.1	71181593	.	C	A	.	.	MAF_USDA=3.279
NC_035082.1	71181623	.	G	A	.	.	MAF_USDA=2.459
NC_035082.1	71181719	.	G	A	.	.	MAF_INRAE=9.494;MAF_USDA=19.412
NC_035082.1	71181720	.	T	G	.	.	MAF_USDA=1.639
NC_035082.1	71181725	.	T	G	.	.	MAF_INRAE=44.304;MAF_USDA=28.235
NC_035082.1	71181745	.	T	C	.	.	MAF_INRAE=45.57;MAF_USDA=12.5
NC_035082.1	71181781	.	C	A	.	.	MAF_INRAE=7.595
NC_035082.1	71181803	.	G	C	.	.	MAF_INRAE=4.167
NC_035082.1	71181819	.	A	G	.	.	MAF_INRAE=31.667
NC_035082.1	71181838	.	T	G	.	.	MAF_USDA=1.639
NC_035082.1	71181843	.	C	A	.	.	MAF_INRAE=2.5
NC_035082.1	71181862	.	G	A	.	.	MAF_INRAE=21.667;MAF_USDA=9.412
NC_035082.1	71181913	.	G	C	.	.	MAF_USDA=2.459
NC_035082.1	71181953	.	T	G	.	.	MAF_INRAE=25.833;MAF_USDA=11.176
NC_035082.1	71181979	.	A	G	.	.	MAF_INRAE=21.667;MAF_USDA=14.118
NC_035082.1	71181992	.	C	A	.	.	MAF_USDA=3.529
NC_035082.1	71182002	.	C	A	.	.	MAF_INRAE=7.5
NC_035082.1	71182086	.	G	A	.	.	MAF_INRAE=3.165
NC_035082.1	71182098	.	C	T	.	.	MAF_INRAE=3.165
NC_035082.1	71182104	.	C	T	.	.	MAF_INRAE=5.0
NC_035082.1	71182141	.	T	A	.	.	MAF_INRAE=43.333
NC_035082.1	71182204	.	A	G	.	.	MAF_INRAE=30.0;MAF_USDA=11.475
NC_035082.1	71182381	.	C	G	.	.	MAF_USDA=1.639
NC_035082.1	71182425	.	C	T	.	.	MAF_INRAE=22.785;MAF_USDA=7.059
NC_035082.1	71182426	.	A	C	.	.	MAF_INRAE=16.667;MAF_USDA=7.059
NC_035082.1	71182494	.	C	T	.	.	MAF_USDA=1.639
NC_035082.1	71182498	.	T	C	.	.	MAF_USDA=4.098
NC_035082.1	71182586	.	C	A	.	.	MAF_USDA=7.647
NC_035082.1	71182619	.	G	A	.	.	MAF_USDA=1.639
NC_035082.1	71182626	.	G	A	.	.	MAF_INRAE=24.684;MAF_USDA=9.412
NC_035082.1	71182643	.	T	C	.	.	MAF_USDA=1.639
NC_035082.1	71182806	.	A	C	.	.	MAF_USDA=1.639
NC_035082.1	71182879	.	T	G	.	.	MAF_USDA=2.459
NC_035082.1	71182887	.	C	T	.	.	MAF_INRAE=5.0
NC_035082.1	71182911	.	T	C	.	.	MAF_INRAE=38.608;MAF_USDA=14.706
NC_035082.1	71182947	.	T	G	.	.	MAF_INRAE=47.368;MAF_USDA=26.471
NC_035082.1	71182994	.	C	T	.	.	MAF_USDA=22.917
NC_035082.1	71183001	.	C	A	.	.	MAF_INRAE=2.5
NC_035082.1	71183085	.	C	T	.	.	MAF_INRAE=47.368;MAF_USDA=15.294
NC_035082.1	71183104	.	A	G	.	.	MAF_USDA=15.476
NC_035082.1	71183202	.	A	T	.	.	MAF_USDA=4.167
NC_035082.1	71183377	.	C	G	.	.	MAF_USDA=3.279
NC_035082.1	71183520	.	G	T	.	.	MAF_USDA=7.377
NC_035082.1	71183528	.	C	G	.	.	MAF_INRAE=6.667;MAF_USDA=4.918
NC_035082.1	71183604	.	T	A	.	.	MAF_USDA=3.279
NC_035082.1	71183687	.	C	A	.	.	MAF_USDA=4.167
NC_035082.1	71183736	.	G	C	.	.	MAF_INRAE=45.0;MAF_USDA=45.833
NC_035082.1	71183792	.	T	G	.	.	MAF_INRAE=7.5;MAF_USDA=12.5
NC_035082.1	71183793	.	T	C	.	.	MAF_INRAE=7.5;MAF_USDA=4.167
NC_035082.1	71183857	.	T	C	.	.	MAF_INRAE=30.833;MAF_USDA=15.294
NC_035082.1	71183909	.	A	C	.	.	MAF_INRAE=30.38;MAF_USDA=42.941
NC_035082.1	71183942	.	T	C	.	.	MAF_INRAE=5.696;MAF_USDA=12.353
NC_035082.1	71183962	.	C	A	.	.	MAF_INRAE=10.526;MAF_USDA=4.918
NC_035082.1	71184094	.	G	T	.	.	MAF_USDA=1.639
NC_035082.1	71184099	.	C	T	.	.	MAF_USDA=1.639
NC_035082.1	71184139	.	C	T	.	.	MAF_INRAE=24.051;MAF_USDA=12.353
NC_035082.1	71184187	.	T	A	.	.	MAF_USDA=20.833
NC_035082.1	71184188	.	A	C	.	.	MAF_USDA=20.833
NC_035082.1	71184189	.	T	A	.	.	MAF_USDA=20.833
NC_035082.1	71184307	.	G	A	.	.	MAF_USDA=5.738
NC_035082.1	71184310	.	T	C	.	.	MAF_USDA=1.639
NC_035082.1	71184316	.	G	T	.	.	MAF_USDA=2.459
NC_035082.1	71184326	.	G	A	.	.	MAF_INRAE=19.167
NC_035082.1	71184393	.	A	G	.	.	MAF_USDA=5.0
NC_035082.1	71184438	.	T	G	.	.	MAF_USDA=1.639
NC_035082.1	71184465	.	G	A	.	.	MAF_USDA=22.917
NC_035082.1	71184530	.	C	A	.	.	MAF_USDA=1.639
NC_035082.1	71184605	.	A	T	.	.	MAF_USDA=6.25
NC_035082.1	71184641	.	T	C	.	.	MAF_INRAE=9.494;MAF_USDA=18.235
NC_035082.1	71184658	.	C	G	.	.	MAF_INRAE=15.823
NC_035082.1	71184669	.	C	T	.	.	MAF_INRAE=20.253;MAF_USDA=14.706
NC_035082.1	71184706	.	G	T	.	.	MAF_INRAE=17.089;MAF_USDA=4.706
NC_035082.1	71184714	.	G	T	.	.	MAF_USDA=1.176
NC_035082.1	71184819	.	G	A	.	.	MAF_USDA=11.176
NC_035082.1	71184954	.	C	T	.	.	MAF_USDA=4.918
NC_035082.1	71185090	.	C	A	.	.	MAF_INRAE=42.105;MAF_USDA=12.651
NC_035082.1	71185838	.	G	A	.	.	MAF_USDA=3.529
NC_035082.1	71186037	.	G	T	.	.	MAF_INRAE=5.696;MAF_USDA=2.353
NC_035082.1	71186057	.	T	G	.	.	MAF_USDA=11.176
NC_035082.1	71186189	.	G	A	.	.	MAF_USDA=2.459
NC_035082.1	71186194	.	G	A	.	.	MAF_INRAE=10.526
NC_035082.1	71186219	.	C	A	.	.	MAF_USDA=11.176
NC_035082.1	71186228	.	A	C	.	.	MAF_USDA=4.918
NC_035082.1	71186273	.	T	G	.	.	MAF_USDA=11.765
NC_035082.1	71186593	.	C	T	.	.	MAF_USDA=1.639
NC_035082.1	71186632	.	C	A	.	.	MAF_INRAE=5.696;MAF_USDA=3.529
NC_035082.1	71186658	.	T	G	.	.	MAF_USDA=11.176
NC_035082.1	71186715	.	G	T	.	.	MAF_USDA=4.918
NC_035082.1	71186737	.	G	C	.	.	MAF_USDA=22.917
NC_035082.1	71186823	.	A	G	.	.	MAF_USDA=4.167
NC_035082.1	71186824	.	G	T	.	.	MAF_INRAE=4.43;MAF_USDA=12.5
NC_035082.1	71186829	.	C	T	.	.	MAF_INRAE=20.0;MAF_USDA=2.381
NC_035082.1	71186836	.	C	T	.	.	MAF_INRAE=2.5
NC_035082.1	71186904	.	T	C	.	.	MAF_USDA=2.353
NC_035082.1	71187119	.	T	G	.	.	MAF_USDA=3.529
NC_035082.1	71187176	.	T	A	.	.	MAF_USDA=4.167
NC_035082.1	71187235	.	C	A	.	.	MAF_USDA=1.639
NC_035082.1	71187242	.	C	T	.	.	MAF_USDA=10.588
NC_035082.1	71187283	.	G	A	.	.	MAF_USDA=3.279
NC_035082.1	71187298	.	T	G	.	.	MAF_INRAE=5.696
NC_035082.1	71187302	.	T	G	.	.	MAF_USDA=14.706
NC_035082.1	71187303	.	G	T	.	.	MAF_INRAE=2.5;MAF_USDA=21.176
NC_035082.1	71187320	.	A	G	.	.	MAF_USDA=2.459
NC_035082.1	71187331	.	T	A	.	.	MAF_USDA=2.459
NC_035082.1	71187335	.	A	T	.	.	MAF_USDA=3.279
NC_035082.1	71187359	.	C	G	.	.	MAF_USDA=1.639
NC_035082.1	71187379	.	C	T	.	.	MAF_INRAE=22.785;MAF_USDA=8.824
NC_035082.1	71187385	.	G	A	.	.	MAF_INRAE=36.709;MAF_USDA=27.647
NC_035082.1	71187417	.	A	G	.	.	MAF_INRAE=8.228;MAF_USDA=7.5
NC_035082.1	71187419	.	T	G	.	.	MAF_INRAE=44.304;MAF_USDA=13.69
NC_035082.1	71187455	.	T	G	.	.	MAF_INRAE=18.987;MAF_USDA=14.286
NC_035082.1	71187501	.	A	G	.	.	MAF_INRAE=5.833;MAF_USDA=10.588
NC_035082.1	71187513	.	G	T	.	.	MAF_INRAE=3.165;MAF_USDA=12.5
NC_035082.1	71187579	.	G	T	.	.	MAF_USDA=8.333
NC_035082.1	71187610	.	C	T	.	.	MAF_INRAE=7.595;MAF_USDA=11.176
NC_035082.1	71187678	.	A	C	.	.	MAF_INRAE=10.526
NC_035082.1	71187741	.	T	A	.	.	MAF_USDA=3.279
NC_035082.1	71187819	.	C	A	.	.	MAF_USDA=4.918
NC_035082.1	71187918	.	C	T	.	.	MAF_USDA=3.279
NC_035082.1	71187938	.	G	C	.	.	MAF_USDA=13.529
NC_035082.1	71188033	.	T	C	.	.	MAF_INRAE=7.595;MAF_USDA=11.176
NC_035082.1	71188056	.	T	C	.	.	MAF_USDA=14.118
NC_035082.1	71188070	.	C	T	.	.	MAF_USDA=15.294
NC_035082.1	71188124	.	A	G	.	.	MAF_INRAE=43.671;MAF_USDA=11.765
NC_035082.1	71188156	.	C	T	.	.	MAF_INRAE=22.785;MAF_USDA=7.647
NC_035082.1	71188233	.	T	C	.	.	MAF_INRAE=10.526
NC_035082.1	71188283	.	C	T	.	.	MAF_INRAE=5.833;MAF_USDA=11.176
NC_035082.1	71188338	.	T	G	.	.	MAF_INRAE=43.671;MAF_USDA=27.059
NC_035082.1	71188422	.	A	G	.	.	MAF_USDA=18.852
NC_035082.1	71188426	.	A	C	.	.	MAF_INRAE=6.667;MAF_USDA=9.412
NC_035082.1	71188470	.	G	A	.	.	MAF_USDA=3.279
NC_035082.1	71188544	.	C	T	.	.	MAF_INRAE=5.263
NC_035082.1	71188588	.	C	T	.	.	MAF_USDA=13.529
NC_035082.1	71188952	.	C	T	.	.	MAF_USDA=2.459
NC_035082.1	71189003	.	T	A	.	.	MAF_USDA=4.167
NC_035082.1	71189004	.	G	T	.	.	MAF_INRAE=42.105;MAF_USDA=11.176
NC_035082.1	71189007	.	T	A	.	.	MAF_USDA=4.167
NC_035082.1	71189064	.	G	A	.	.	MAF_USDA=14.118
NC_035082.1	71189082	.	G	A	.	.	MAF_INRAE=10.526
NC_035082.1	71189098	.	G	T	.	.	MAF_USDA=14.118
NC_035082.1	71189115	.	G	A	.	.	MAF_USDA=4.098
NC_035082.1	71189159	.	G	A	.	.	MAF_USDA=16.667
NC_035082.1	71189160	.	C	T	.	.	MAF_INRAE=44.167;MAF_USDA=11.765
NC_035082.1	71189175	.	C	A	.	.	MAF_INRAE=44.167;MAF_USDA=22.917
NC_035082.1	71189196	.	C	G	.	.	MAF_USDA=4.706
NC_035082.1	71189202	.	C	T	.	.	MAF_USDA=7.377
NC_035082.1	71189220	.	A	G	.	.	MAF_INRAE=10.526
NC_035082.1	71189243	.	G	T	.	.	MAF_USDA=12.295
NC_035082.1	71189246	.	G	T	.	.	MAF_USDA=7.377
NC_035082.1	71189286	.	C	A	.	.	MAF_INRAE=6.667;MAF_USDA=10.588
NC_035082.1	71189295	.	C	T,A	.	.	MAF_INRAE=1.667;MAF_USDA=2.083
NC_035082.1	71189299	.	G	A	.	.	MAF_USDA=1.639
NC_035082.1	71189300	.	C	T	.	.	MAF_INRAE=7.895
NC_035082.1	71189306	.	G	A	.	.	MAF_INRAE=2.5
NC_035082.1	71189320	.	T	G	.	.	MAF_USDA=2.459
NC_035082.1	71189331	.	T	C	.	.	MAF_USDA=2.459
NC_035082.1	71189339	.	T	A	.	.	MAF_INRAE=4.167;MAF_USDA=3.279
NC_035082.1	71189340	.	A	T	.	.	MAF_INRAE=4.167;MAF_USDA=3.279
NC_035082.1	71189347	.	G	C	.	.	MAF_USDA=5.738
NC_035082.1	71189351	.	A	T	.	.	MAF_INRAE=1.667;MAF_USDA=4.098
NC_035082.1	71189361	.	T	A	.	.	MAF_INRAE=16.456;MAF_USDA=2.083
NC_035082.1	71189362	.	A	C	.	.	MAF_USDA=9.016
NC_035082.1	71189371	.	T	A	.	.	MAF_USDA=9.016
NC_035082.1	71189400	.	C	T	.	.	MAF_USDA=6.25
NC_035082.1	71189469	.	C	T	.	.	MAF_USDA=4.098
NC_035082.1	71189474	.	G	A	.	.	MAF_USDA=1.639
NC_035082.1	71189488	.	A	G	.	.	MAF_INRAE=5.696;MAF_USDA=20.588
NC_035082.1	71189552	.	C	G	.	.	MAF_INRAE=10.526
NC_035082.1	71189600	.	T	C	.	.	MAF_INRAE=10.526
NC_035082.1	71189605	.	A	T	.	.	MAF_INRAE=6.667
NC_035082.1	71189607	.	A	T	.	.	MAF_INRAE=7.5;MAF_USDA=8.197
NC_035082.1	71189628	.	C	A	.	.	MAF_INRAE=7.5
NC_035082.1	71189629	.	G	A	.	.	MAF_INRAE=7.5
NC_035082.1	71189637	.	A	G	.	.	MAF_INRAE=40.0;MAF_USDA=37.647
NC_035082.1	71189647	.	A	G	.	.	MAF_INRAE=6.667
NC_035082.1	71189674	.	T	A	.	.	MAF_INRAE=45.57;MAF_USDA=12.353
NC_035082.1	71189684	.	C	T	.	.	MAF_INRAE=5.0
NC_035082.1	71189698	.	A	C	.	.	MAF_INRAE=5.833
NC_035082.1	71189711	.	G	C	.	.	MAF_USDA=14.118
NC_035082.1	71189757	.	G	T	.	.	MAF_INRAE=43.671;MAF_USDA=11.765
NC_035082.1	71189772	.	C	G	.	.	MAF_USDA=3.529
NC_035082.1	71189775	.	G	A	.	.	MAF_USDA=4.706
NC_035082.1	71189809	.	G	A	.	.	MAF_USDA=1.639
NC_035082.1	71189819	.	C	A	.	.	MAF_INRAE=38.608;MAF_USDA=33.529
NC_035082.1	71189844	.	G	A	.	.	MAF_USDA=4.706
NC_035082.1	71189852	.	C	T	.	.	MAF_INRAE=18.354;MAF_USDA=20.0
NC_035082.1	71189864	.	C	G	.	.	MAF_INRAE=10.759;MAF_USDA=13.529
NC_035082.1	71189880	.	T	C	.	.	MAF_USDA=9.016
NC_035082.1	71189895	.	A	G	.	.	MAF_INRAE=39.873;MAF_USDA=32.353
NC_035082.1	71189906	.	T	G	.	.	MAF_INRAE=38.608;MAF_USDA=15.882
NC_035082.1	71189908	.	A	C	.	.	MAF_USDA=2.459
NC_035082.1	71189921	.	C	A	.	.	MAF_USDA=2.459
NC_035082.1	71189926	.	A	T	.	.	MAF_USDA=4.098
NC_035082.1	71190013	.	G	A	.	.	MAF_INRAE=10.526;MAF_USDA=12.941
NC_035082.1	71190021	.	A	G	.	.	MAF_USDA=2.459
NC_035082.1	71190041	.	C	A	.	.	MAF_INRAE=10.759;MAF_USDA=5.882
NC_035082.1	71190083	.	C	A	.	.	MAF_INRAE=10.526
NC_035082.1	71190157	.	G	A	.	.	MAF_USDA=1.639
NC_035082.1	71190236	.	T	C	.	.	MAF_INRAE=23.418;MAF_USDA=37.059
NC_035082.1	71190279	.	G	A	.	.	MAF_USDA=4.918
NC_035082.1	71190318	.	A	T	.	.	MAF_INRAE=10.759;MAF_USDA=7.059
NC_035082.1	71190328	.	G	T	.	.	MAF_USDA=2.459
NC_035082.1	71190456	.	A	G	.	.	MAF_USDA=29.167
NC_035082.1	71190649	.	G	A	.	.	MAF_INRAE=2.5;MAF_USDA=3.279
NC_035082.1	71190661	.	G	C	.	.	MAF_USDA=5.294
NC_035082.1	71190689	.	T	A	.	.	MAF_INRAE=22.152;MAF_USDA=34.706
NC_035082.1	71190768	.	A	C	.	.	MAF_INRAE=34.81;MAF_USDA=38.824
NC_035082.1	71190769	.	C	A	.	.	MAF_INRAE=34.167;MAF_USDA=38.824
NC_035082.1	71190800	.	G	A	.	.	MAF_INRAE=2.5;MAF_USDA=3.279
NC_035082.1	71190884	.	G	T	.	.	MAF_INRAE=41.139;MAF_USDA=20.0
NC_035082.1	71190984	.	G	A	.	.	MAF_USDA=2.5
NC_035082.1	71190986	.	G	C	.	.	MAF_INRAE=21.519;MAF_USDA=48.214
NC_035082.1	71191014	.	T	C	.	.	MAF_USDA=1.667
NC_035082.1	71191113	.	C	T	.	.	MAF_USDA=2.459
NC_035082.1	71191127	.	G	A	.	.	MAF_USDA=4.167
NC_035082.1	71191216	.	C	T	.	.	MAF_INRAE=2.5
NC_035082.1	71191271	.	T	C	.	.	MAF_INRAE=18.987;MAF_USDA=11.176
NC_035082.1	71191305	.	C	T	.	.	MAF_INRAE=2.5;MAF_USDA=4.918
NC_035082.1	71191310	.	G	T	.	.	MAF_USDA=4.118
NC_035082.1	71191424	.	G	T	.	.	MAF_INRAE=3.333;MAF_USDA=7.647
NC_035082.1	71191435	.	G	T	.	.	MAF_USDA=1.639
NC_035082.1	71191563	.	G	A	.	.	MAF_INRAE=4.43;MAF_USDA=17.059
NC_035082.1	71191610	.	G	A	.	.	MAF_USDA=1.639
NC_035082.1	71191995	.	T	G	.	.	MAF_USDA=6.557
NC_035082.1	71192078	.	G	A	.	.	MAF_INRAE=21.519;MAF_USDA=48.824
NC_035082.1	71192086	.	C	T	.	.	MAF_INRAE=13.291;MAF_USDA=6.548
NC_035082.1	71192139	.	A	T	.	.	MAF_INRAE=10.526;MAF_USDA=35.882
NC_035082.1	71192150	.	G	T	.	.	MAF_INRAE=10.526;MAF_USDA=35.882
NC_035082.1	71192161	.	G	T	.	.	MAF_INRAE=10.526
NC_035082.1	71192321	.	G	A	.	.	MAF_USDA=3.279
NC_035082.1	71192345	.	C	T	.	.	MAF_INRAE=39.241;MAF_USDA=10.588
NC_035082.1	71192372	.	C	T	.	.	MAF_INRAE=10.526;MAF_USDA=35.882
NC_035082.1	71192516	.	T	A	.	.	MAF_INRAE=10.526;MAF_USDA=7.059
NC_035082.1	71192530	.	C	G	.	.	MAF_USDA=1.639
NC_035082.1	71192542	.	A	T	.	.	MAF_INRAE=5.696;MAF_USDA=2.353
NC_035082.1	71192601	.	A	C	.	.	MAF_INRAE=20.0;MAF_USDA=1.176
NC_035082.1	71192771	.	C	A	.	.	MAF_INRAE=8.228;MAF_USDA=5.882
NC_035082.1	71192826	.	T	A	.	.	MAF_USDA=4.167
NC_035082.1	71192856	.	G	A	.	.	MAF_USDA=1.639
NC_035082.1	71193041	.	C	T	.	.	MAF_INRAE=3.797;MAF_USDA=15.882
NC_035082.1	71193082	.	T	C	.	.	MAF_INRAE=18.354;MAF_USDA=11.176
NC_035082.1	71193098	.	G	C	.	.	MAF_USDA=22.917
NC_035082.1	71193100	.	A	G	.	.	MAF_USDA=22.917
NC_035082.1	71193102	.	C	A	.	.	MAF_USDA=22.917
NC_035082.1	71193122	.	C	T	.	.	MAF_INRAE=18.354;MAF_USDA=14.706
NC_035082.1	71193169	.	A	T	.	.	MAF_USDA=1.639
NC_035082.1	71193266	.	T	C	.	.	MAF_USDA=3.279
NC_035082.1	71193571	.	A	G	.	.	MAF_USDA=4.167
NC_035082.1	71193638	.	A	G	.	.	MAF_USDA=2.083
NC_035082.1	71193639	.	G	A	.	.	MAF_INRAE=10.526;MAF_USDA=43.529
NC_035082.1	71193700	.	C	T	.	.	MAF_INRAE=18.987;MAF_USDA=14.706
NC_035082.1	71193814	.	A	G	.	.	MAF_USDA=1.639
NC_035082.1	71193820	.	C	T	.	.	MAF_INRAE=4.43;MAF_USDA=14.583
NC_035082.1	71193822	.	G	A	.	.	MAF_INRAE=4.167;MAF_USDA=12.5
NC_035082.1	71193832	.	C	T	.	.	MAF_USDA=1.639
NC_035082.1	71193956	.	A	C	.	.	MAF_INRAE=8.228;MAF_USDA=7.059
NC_035082.1	71193980	.	G	T	.	.	MAF_USDA=4.167
NC_035082.1	71194010	.	A	C	.	.	MAF_INRAE=3.333
NC_035082.1	71194029	.	A	G	.	.	MAF_INRAE=8.333
NC_035082.1	71194052	.	A	G	.	.	MAF_INRAE=10.0
NC_035082.1	71194079	.	A	T	.	.	MAF_INRAE=11.667
NC_035082.1	71194085	.	G	A	.	.	MAF_INRAE=12.5
NC_035082.1	71194161	.	T	C	.	.	MAF_INRAE=7.5
NC_035082.1	71194516	.	G	T	.	.	MAF_INRAE=20.833
NC_035082.1	71194521	.	G	C	.	.	MAF_INRAE=20.833
NC_035082.1	71194737	.	T	C	.	.	MAF_INRAE=32.911;MAF_USDA=28.235
NC_035082.1	71194753	.	A	G	.	.	MAF_INRAE=35.443;MAF_USDA=20.0
NC_035082.1	71194802	.	G	T	.	.	MAF_USDA=4.706
NC_035082.1	71194867	.	A	G	.	.	MAF_USDA=1.639
NC_035082.1	71194995	.	G	T	.	.	MAF_USDA=1.639
NC_035082.1	71195002	.	A	C	.	.	MAF_USDA=4.918
NC_035082.1	71195040	.	T	A	.	.	MAF_USDA=10.0
NC_035082.1	71195041	.	G	T	.	.	MAF_USDA=10.0
NC_035082.1	71195043	.	C	T	.	.	MAF_USDA=1.639
NC_035082.1	71195255	.	A	G	.	.	MAF_USDA=5.882
NC_035082.1	71195279	.	G	C	.	.	MAF_USDA=1.639
NC_035082.1	71195315	.	G	A	.	.	MAF_USDA=2.459
NC_035082.1	71195352	.	G	A	.	.	MAF_INRAE=6.667
NC_035082.1	71195486	.	C	T	.	.	MAF_INRAE=20.0;MAF_USDA=8.235
NC_035082.1	71195489	.	C	T	.	.	MAF_INRAE=11.667
NC_035082.1	71195497	.	A	C	.	.	MAF_INRAE=20.833;MAF_USDA=7.647
NC_035082.1	71195743	.	C	A	.	.	MAF_USDA=1.639
NC_035082.1	71195765	.	A	C	.	.	MAF_INRAE=7.595;MAF_USDA=6.471
NC_035082.1	71195825	.	C	T	.	.	MAF_INRAE=17.722;MAF_USDA=11.765
NC_035082.1	71196233	.	T	G	.	.	MAF_INRAE=11.392;MAF_USDA=11.176
NC_035082.1	71196272	.	G	C	.	.	MAF_INRAE=4.43;MAF_USDA=4.706
NC_035082.1	71196327	.	G	T	.	.	MAF_INRAE=18.987;MAF_USDA=11.176
NC_035082.1	71196330	.	A	G	.	.	MAF_INRAE=5.833
NC_035082.1	71196350	.	T	C	.	.	MAF_INRAE=47.368;MAF_USDA=8.824
NC_035082.1	71196358	.	A	G	.	.	MAF_INRAE=15.789;MAF_USDA=2.083
NC_035082.1	71196373	.	T	G	.	.	MAF_INRAE=47.368;MAF_USDA=20.833
NC_035082.1	71196384	.	T	G	.	.	MAF_INRAE=26.316;MAF_USDA=23.529
NC_035082.1	71196466	.	A	C	.	.	MAF_USDA=5.738
NC_035082.1	71196504	.	C	T	.	.	MAF_USDA=5.738
NC_035082.1	71196518	.	G	T	.	.	MAF_INRAE=6.667;MAF_USDA=4.098
NC_035082.1	71196536	.	T	C	.	.	MAF_USDA=4.918
NC_035082.1	71196545	.	C	T	.	.	MAF_INRAE=2.5
NC_035082.1	71196592	.	G	T	.	.	MAF_INRAE=26.582;MAF_USDA=21.765
NC_035082.1	71196601	.	C	T	.	.	MAF_USDA=1.639
NC_035082.1	71196638	.	T	C	.	.	MAF_USDA=7.377
NC_035082.1	71196665	.	C	T	.	.	MAF_USDA=2.459
NC_035082.1	71196718	.	G	T	.	.	MAF_INRAE=27.848;MAF_USDA=22.353
NC_035082.1	71196726	.	C	A	.	.	MAF_INRAE=18.354;MAF_USDA=11.765
NC_035082.1	71196767	.	G	A	.	.	MAF_USDA=2.459
NC_035082.1	71196773	.	A	G	.	.	MAF_INRAE=31.013;MAF_USDA=27.059
NC_035082.1	71196790	.	G	A	.	.	MAF_USDA=4.167
NC_035082.1	71196848	.	A	T	.	.	MAF_INRAE=5.833;MAF_USDA=2.083
NC_035082.1	71196877	.	A	G	.	.	MAF_USDA=3.529
NC_035082.1	71196879	.	C	T	.	.	MAF_USDA=4.098
NC_035082.1	71196911	.	A	T	.	.	MAF_INRAE=22.785;MAF_USDA=7.647
NC_035082.1	71196952	.	G	A	.	.	MAF_USDA=22.917
NC_035082.1	71196998	.	C	A	.	.	MAF_INRAE=10.526;MAF_USDA=18.235
NC_035082.1	71197027	.	G	T	.	.	MAF_INRAE=27.215;MAF_USDA=18.824
NC_035082.1	71197059	.	C	A	.	.	MAF_INRAE=27.215;MAF_USDA=18.824
NC_035082.1	71197065	.	T	G	.	.	MAF_INRAE=6.329;MAF_USDA=7.059
NC_035082.1	71197074	.	C	A	.	.	MAF_INRAE=42.405;MAF_USDA=19.412
NC_035082.1	71197097	.	C	T	.	.	MAF_USDA=1.639
NC_035082.1	71197128	.	A	G	.	.	MAF_INRAE=19.62;MAF_USDA=34.706
NC_035082.1	71197161	.	G	A	.	.	MAF_INRAE=6.667
NC_035082.1	71197193	.	T	C	.	.	MAF_USDA=4.098
NC_035082.1	71197273	.	G	C	.	.	MAF_USDA=1.639
NC_035082.1	71197302	.	C	T	.	.	MAF_INRAE=10.526;MAF_USDA=18.824
NC_035082.1	71197407	.	T	C	.	.	MAF_INRAE=19.62;MAF_USDA=35.882
NC_035082.1	71197412	.	T	C	.	.	MAF_INRAE=19.62;MAF_USDA=34.706
NC_035082.1	71197434	.	A	T	.	.	MAF_USDA=4.918
NC_035082.1	71197460	.	G	T	.	.	MAF_INRAE=20.0;MAF_USDA=2.083
NC_035082.1	71197519	.	T	A	.	.	MAF_USDA=6.667
NC_035082.1	71197523	.	G	T	.	.	MAF_USDA=7.143
NC_035082.1	71197584	.	G	T	.	.	MAF_USDA=9.836
NC_035082.1	71197612	.	G	A	.	.	MAF_INRAE=10.526;MAF_USDA=6.471
NC_035082.1	71197621	.	C	T	.	.	MAF_INRAE=46.835;MAF_USDA=17.059
NC_035082.1	71197651	.	G	A	.	.	MAF_USDA=3.529
NC_035082.1	71197881	.	A	G	.	.	MAF_INRAE=26.316;MAF_USDA=22.892
NC_035082.1	71197886	.	G	A	.	.	MAF_USDA=12.651
NC_035082.1	71197899	.	G	C	.	.	MAF_USDA=2.542
NC_035082.1	71197932	.	A	G	.	.	MAF_INRAE=26.316;MAF_USDA=12.048
NC_035082.1	71197961	.	C	A	.	.	MAF_INRAE=26.316;MAF_USDA=16.071
NC_035082.1	71197976	.	A	G	.	.	MAF_USDA=8.333
NC_035082.1	71198053	.	T	C	.	.	MAF_INRAE=6.667;MAF_USDA=13.115
NC_035082.1	71198054	.	T	A	.	.	MAF_INRAE=6.667;MAF_USDA=13.115
NC_035082.1	71198092	.	C	T	.	.	MAF_INRAE=18.987;MAF_USDA=35.882
NC_035082.1	71198107	.	G	A	.	.	MAF_INRAE=27.215;MAF_USDA=21.765
NC_035082.1	71198189	.	C	T	.	.	MAF_USDA=2.459
NC_035082.1	71198223	.	G	T	.	.	MAF_USDA=3.279
NC_035082.1	71198262	.	A	G	.	.	MAF_INRAE=6.667;MAF_USDA=13.115
NC_035082.1	71198334	.	C	A	.	.	MAF_USDA=3.279
NC_035082.1	71198407	.	G	A	.	.	MAF_USDA=1.639
NC_035082.1	71198421	.	G	A	.	.	MAF_INRAE=6.667
NC_035082.1	71198429	.	A	G	.	.	MAF_USDA=6.25
NC_035082.1	71198436	.	G	T	.	.	MAF_INRAE=6.667;MAF_USDA=13.115
NC_035082.1	71198452	.	G	T	.	.	MAF_INRAE=18.354;MAF_USDA=8.333
NC_035082.1	71198456	.	C	A	.	.	MAF_USDA=1.639
NC_035082.1	71198475	.	A	T	.	.	MAF_INRAE=10.526
NC_035082.1	71198491	.	C	A	.	.	MAF_INRAE=26.582;MAF_USDA=14.706
NC_035082.1	71198498	.	T	C	.	.	MAF_USDA=1.639
NC_035082.1	71198548	.	T	C	.	.	MAF_INRAE=17.722;MAF_USDA=20.588
NC_035082.1	71198553	.	T	G	.	.	MAF_USDA=2.459
NC_035082.1	71198602	.	T	G	.	.	MAF_USDA=1.639
NC_035082.1	71198653	.	C	T	.	.	MAF_INRAE=18.354;MAF_USDA=11.176
NC_035082.1	71198765	.	A	T	.	.	MAF_INRAE=6.329;MAF_USDA=8.235
NC_035082.1	71198819	.	G	C	.	.	MAF_INRAE=5.833;MAF_USDA=4.918
NC_035082.1	71198829	.	G	T	.	.	MAF_USDA=2.459
NC_035082.1	71198837	.	G	A	.	.	MAF_INRAE=5.833;MAF_USDA=11.475
NC_035082.1	71198892	.	A	G	.	.	MAF_INRAE=31.646;MAF_USDA=25.0
NC_035082.1	71198934	.	T	C	.	.	MAF_INRAE=32.278;MAF_USDA=24.118
NC_035082.1	71199047	.	C	T	.	.	MAF_USDA=1.639
NC_035082.1	71199345	.	G	C	.	.	MAF_INRAE=20.0;MAF_USDA=19.412
NC_035082.1	71199426	.	A	T	.	.	MAF_USDA=8.434
NC_035082.1	71199444	.	G	T	.	.	MAF_USDA=18.75
NC_035082.1	71199472	.	T	A	.	.	MAF_USDA=3.39
NC_035082.1	71199479	.	T	C	.	.	MAF_USDA=3.279
NC_035082.1	71199480	.	G	A	.	.	MAF_USDA=2.459
NC_035082.1	71199522	.	A	G	.	.	MAF_INRAE=31.646;MAF_USDA=24.706
NC_035082.1	71199552	.	T	C	.	.	MAF_INRAE=6.667;MAF_USDA=11.475
NC_035082.1	71199560	.	T	G	.	.	MAF_INRAE=19.167
NC_035082.1	71199562	.	G	T	.	.	MAF_INRAE=6.667;MAF_USDA=11.475
NC_035082.1	71199564	.	G	A	.	.	MAF_USDA=6.471
NC_035082.1	71199639	.	C	T	.	.	MAF_USDA=2.542
NC_035082.1	71199659	.	G	A	.	.	MAF_INRAE=4.43;MAF_USDA=4.706
NC_035082.1	71199760	.	C	G	.	.	MAF_USDA=2.5
NC_035082.1	71199769	.	A	C	.	.	MAF_INRAE=20.0;MAF_USDA=20.833
NC_035082.1	71199857	.	A	T	.	.	MAF_USDA=1.639
NC_035082.1	71199864	.	T	A	.	.	MAF_INRAE=2.5
NC_035082.1	71199900	.	A	T	.	.	MAF_INRAE=27.215;MAF_USDA=14.118
NC_035082.1	71199920	.	G	T	.	.	MAF_INRAE=24.051;MAF_USDA=25.0
NC_035082.1	71199921	.	G	T	.	.	MAF_INRAE=36.667;MAF_USDA=47.059
NC_035082.1	71199922	.	T	G	.	.	MAF_INRAE=6.667;MAF_USDA=13.115
NC_035082.1	71200004	.	A	G	.	.	MAF_INRAE=10.526
NC_035082.1	71200042	.	C	T	.	.	MAF_USDA=3.279
NC_035082.1	71200206	.	T	A	.	.	MAF_INRAE=23.418;MAF_USDA=8.235
NC_035082.1	71200248	.	G	T	.	.	MAF_INRAE=6.667;MAF_USDA=11.475
NC_035082.1	71200264	.	T	A	.	.	MAF_INRAE=6.667;MAF_USDA=12.295
NC_035082.1	71200266	.	A	C	.	.	MAF_USDA=22.917
NC_035082.1	71200268	.	A	C	.	.	MAF_INRAE=6.667;MAF_USDA=11.475
NC_035082.1	71200272	.	T	G	.	.	MAF_USDA=3.279
NC_035082.1	71200274	.	C	T	.	.	MAF_USDA=3.279
NC_035082.1	71200276	.	G	A	.	.	MAF_INRAE=20.833;MAF_USDA=3.529
NC_035082.1	71200357	.	G	T	.	.	MAF_INRAE=6.667
NC_035082.1	71200591	.	A	G	.	.	MAF_INRAE=6.667;MAF_USDA=13.115
NC_035082.1	71200622	.	A	G	.	.	MAF_INRAE=6.667
NC_035082.1	71200668	.	T	G	.	.	MAF_INRAE=20.253;MAF_USDA=35.882
NC_035082.1	71200792	.	C	A	.	.	MAF_INRAE=17.722;MAF_USDA=17.059
NC_035082.1	71200967	.	T	C	.	.	MAF_USDA=2.353
NC_035082.1	71200986	.	A	C	.	.	MAF_INRAE=5.263
NC_035082.1	71201019	.	T	C	.	.	MAF_INRAE=2.5
NC_035082.1	71201020	.	G	C	.	.	MAF_INRAE=2.5
NC_035082.1	71201197	.	G	C	.	.	MAF_USDA=4.118
NC_035082.1	71201639	.	G	A	.	.	MAF_INRAE=10.526;MAF_USDA=11.176
NC_035082.1	71201665	.	T	C	.	.	MAF_INRAE=23.418;MAF_USDA=20.588
NC_035082.1	71201669	.	G	T	.	.	MAF_INRAE=6.329;MAF_USDA=9.412
NC_035082.1	71201728	.	C	T	.	.	MAF_INRAE=2.5
NC_035082.1	71201791	.	A	G	.	.	MAF_INRAE=17.722;MAF_USDA=11.176
NC_035082.1	71201832	.	G	T	.	.	MAF_USDA=1.639
NC_035082.1	71202001	.	C	T	.	.	MAF_INRAE=24.684;MAF_USDA=19.412
NC_035082.1	71202110	.	G	T	.	.	MAF_INRAE=6.329;MAF_USDA=7.647
NC_035082.1	71202164	.	G	A	.	.	MAF_INRAE=43.038;MAF_USDA=41.176
NC_035082.1	71202174	.	C	A	.	.	MAF_USDA=1.639
NC_035082.1	71202181	.	G	C	.	.	MAF_USDA=4.118
NC_035082.1	71202250	.	G	A	.	.	MAF_INRAE=10.526;MAF_USDA=15.294
NC_035082.1	71202534	.	C	T	.	.	MAF_USDA=1.639
NC_035082.1	71202597	.	C	G	.	.	MAF_INRAE=17.722;MAF_USDA=10.588
NC_035082.1	71202619	.	C	A	.	.	MAF_INRAE=10.526;MAF_USDA=14.881
NC_035082.1	71202739	.	C	A	.	.	MAF_INRAE=26.316
NC_035082.1	71202799	.	C	T	.	.	MAF_INRAE=2.5
NC_035082.1	71203072	.	C	T	.	.	MAF_INRAE=10.526;MAF_USDA=7.059
NC_035082.1	71203073	.	C	A	.	.	MAF_USDA=7.059
NC_035082.1	71203168	.	G	T	.	.	MAF_INRAE=16.456;MAF_USDA=4.098
NC_035082.1	71203202	.	A	G	.	.	MAF_INRAE=34.177;MAF_USDA=14.118
NC_035082.1	71203209	.	A	C	.	.	MAF_INRAE=46.835;MAF_USDA=44.118
NC_035082.1	71203212	.	G	T	.	.	MAF_INRAE=25.0;MAF_USDA=36.471
NC_035082.1	71203228	.	A	C	.	.	MAF_USDA=1.639
NC_035082.1	71203242	.	T	G	.	.	MAF_INRAE=13.291
NC_035082.1	71203260	.	G	T	.	.	MAF_INRAE=10.0;MAF_USDA=46.471
NC_035082.1	71203299	.	G	A	.	.	MAF_USDA=4.918
NC_035082.1	71203315	.	T	C	.	.	MAF_USDA=22.917
NC_035082.1	71203325	.	G	A	.	.	MAF_USDA=22.917
NC_035082.1	71203326	.	A	G	.	.	MAF_USDA=22.917
NC_035082.1	71203327	.	C	A	.	.	MAF_USDA=22.917
NC_035082.1	71203347	.	T	A	.	.	MAF_INRAE=18.987;MAF_USDA=12.353
NC_035082.1	71203352	.	T	C	.	.	MAF_INRAE=6.667
NC_035082.1	71203358	.	G	C	.	.	MAF_INRAE=5.696;MAF_USDA=9.016
NC_035082.1	71203375	.	A	G	.	.	MAF_USDA=9.016
NC_035082.1	71203449	.	C	A	.	.	MAF_INRAE=2.5
NC_035082.1	71203481	.	C	A	.	.	MAF_USDA=2.459
NC_035082.1	71203552	.	C	A	.	.	MAF_USDA=2.083
NC_035082.1	71203654	.	G	A	.	.	MAF_INRAE=29.747;MAF_USDA=33.529
NC_035082.1	71203716	.	G	A	.	.	MAF_INRAE=2.5;MAF_USDA=8.235
NC_035082.1	71203853	.	G	A	.	.	MAF_USDA=4.918
NC_035082.1	71203907	.	G	A	.	.	MAF_INRAE=29.747;MAF_USDA=44.706
NC_035082.1	71203908	.	A	C	.	.	MAF_INRAE=20.833;MAF_USDA=43.529
NC_035082.1	71203914	.	C	G	.	.	MAF_INRAE=29.747;MAF_USDA=45.882
NC_035082.1	71203957	.	C	T	.	.	MAF_USDA=2.459
NC_035082.1	71203958	.	G	A	.	.	MAF_INRAE=20.833
NC_035082.1	71203970	.	A	T	.	.	MAF_USDA=1.639
NC_035082.1	71203973	.	C	T	.	.	MAF_INRAE=4.43;MAF_USDA=8.824
NC_035082.1	71203976	.	T	C	.	.	MAF_INRAE=18.354;MAF_USDA=11.765
NC_035082.1	71203985	.	C	T	.	.	MAF_INRAE=10.759;MAF_USDA=15.294
NC_035082.1	71203995	.	T	C	.	.	MAF_USDA=1.639
NC_035082.1	71204042	.	T	C	.	.	MAF_INRAE=5.696;MAF_USDA=1.176
NC_035082.1	71204046	.	A	T	.	.	MAF_INRAE=4.43;MAF_USDA=8.235
NC_035082.1	71204053	.	G	T	.	.	MAF_INRAE=4.43;MAF_USDA=8.235
NC_035082.1	71204081	.	T	G	.	.	MAF_INRAE=13.291;MAF_USDA=20.238
NC_035082.1	71204103	.	C	A	.	.	MAF_USDA=4.098
NC_035082.1	71204104	.	G	A	.	.	MAF_INRAE=10.759;MAF_USDA=20.0
NC_035082.1	71204134	.	C	A	.	.	MAF_INRAE=4.43;MAF_USDA=12.353
NC_035082.1	71204387	.	T	C	.	.	MAF_INRAE=3.333
NC_035082.1	71204394	.	C	T	.	.	MAF_INRAE=9.167;MAF_USDA=13.529
NC_035082.1	71204438	.	G	A	.	.	MAF_INRAE=2.5
NC_035082.1	71204515	.	A	C	.	.	MAF_INRAE=5.833
NC_035082.1	71204532	.	T	C	.	.	MAF_INRAE=7.5;MAF_USDA=2.459
NC_035082.1	71204592	.	A	T	.	.	MAF_INRAE=1.667
NC_035082.1	71204594	.	A	T	.	.	MAF_INRAE=1.667
NC_035082.1	71204607	.	T	A	.	.	MAF_INRAE=7.5;MAF_USDA=22.917
NC_035082.1	71204608	.	A	T	.	.	MAF_INRAE=7.5;MAF_USDA=22.917
NC_035082.1	71204618	.	T	C	.	.	MAF_INRAE=10.0
NC_035082.1	71204651	.	T	A	.	.	MAF_INRAE=5.263;MAF_USDA=8.235
NC_035082.1	71204684	.	C	T	.	.	MAF_INRAE=9.167
NC_035082.1	71204757	.	C	T	.	.	MAF_INRAE=16.456;MAF_USDA=30.0
NC_035082.1	71204782	.	T	C	.	.	MAF_INRAE=5.263;MAF_USDA=8.235
NC_035082.1	71204866	.	T	G	.	.	MAF_INRAE=18.333
NC_035082.1	71204956	.	T	C	.	.	MAF_INRAE=46.667
NC_035082.1	71204996	.	A	C	.	.	MAF_INRAE=49.167
NC_035082.1	71205391	.	A	T	.	.	MAF_INRAE=2.5
NC_035082.1	71205427	.	G	A	.	.	MAF_INRAE=41.667
NC_035082.1	71205433	.	C	T	.	.	MAF_INRAE=41.667
NC_035082.1	71205448	.	C	A	.	.	MAF_INRAE=41.667
NC_035082.1	71205479	.	G	A	.	.	MAF_INRAE=40.833
NC_035082.1	71205484	.	C	T	.	.	MAF_INRAE=40.0
NC_035082.1	71205529	.	G	A	.	.	MAF_USDA=6.557
NC_035082.1	71205536	.	A	G	.	.	MAF_INRAE=18.333
NC_035082.1	71205599	.	C	A	.	.	MAF_INRAE=36.076;MAF_USDA=9.412
NC_035082.1	71205613	.	T	C	.	.	MAF_INRAE=26.582;MAF_USDA=32.941
NC_035082.1	71205739	.	A	G	.	.	MAF_INRAE=16.456;MAF_USDA=34.706
NC_035082.1	71205773	.	G	A	.	.	MAF_INRAE=3.333;MAF_USDA=7.647
NC_035082.1	71205856	.	G	C	.	.	MAF_INRAE=5.696
NC_035082.1	71205982	.	C	T	.	.	MAF_USDA=1.639
NC_035082.1	71206012	.	T	C	.	.	MAF_INRAE=36.076;MAF_USDA=7.647
NC_035082.1	71206357	.	C	T	.	.	MAF_INRAE=41.667;MAF_USDA=9.412
NC_035082.1	71206383	.	G	A	.	.	MAF_INRAE=27.215;MAF_USDA=36.471
NC_035082.1	71206398	.	T	C	.	.	MAF_INRAE=43.038;MAF_USDA=27.059
NC_035082.1	71206432	.	A	G	.	.	MAF_INRAE=26.582;MAF_USDA=35.882
NC_035082.1	71206455	.	T	C	.	.	MAF_USDA=2.459
NC_035082.1	71206459	.	A	G	.	.	MAF_INRAE=15.19;MAF_USDA=31.176
NC_035082.1	71206496	.	A	C	.	.	MAF_INRAE=7.595;MAF_USDA=14.706
NC_035082.1	71206498	.	A	T	.	.	MAF_INRAE=8.333;MAF_USDA=14.706
NC_035082.1	71206506	.	G	T	.	.	MAF_INRAE=5.263;MAF_USDA=1.639
NC_035082.1	71206579	.	G	A	.	.	MAF_INRAE=20.0
NC_035082.1	71206632	.	C	A	.	.	MAF_INRAE=4.43;MAF_USDA=7.059
NC_035082.1	71206658	.	T	C	.	.	MAF_INRAE=20.253;MAF_USDA=12.941
NC_035082.1	71206673	.	C	G	.	.	MAF_USDA=8.197
NC_035082.1	71206721	.	G	C	.	.	MAF_USDA=2.459
NC_035082.1	71206722	.	G	A	.	.	MAF_INRAE=10.526
NC_035082.1	71206839	.	G	T	.	.	MAF_INRAE=15.823;MAF_USDA=32.941
NC_035082.1	71206844	.	A	C	.	.	MAF_USDA=1.639
NC_035082.1	71207094	.	A	G	.	.	MAF_INRAE=24.684;MAF_USDA=14.118
NC_035082.1	71207227	.	T	G	.	.	MAF_USDA=2.459
NC_035082.1	71207244	.	G	A	.	.	MAF_INRAE=2.5
NC_035082.1	71207330	.	C	A	.	.	MAF_USDA=5.882
NC_035082.1	71207477	.	G	A	.	.	MAF_USDA=2.542
NC_035082.1	71207490	.	C	A	.	.	MAF_USDA=6.548
NC_035082.1	71207578	.	G	A	.	.	MAF_INRAE=4.43;MAF_USDA=12.5
NC_035082.1	71207604	.	T	A	.	.	MAF_USDA=5.357
NC_035082.1	71207605	.	T	G	.	.	MAF_USDA=5.357
NC_035082.1	71207613	.	T	A	.	.	MAF_INRAE=10.526;MAF_USDA=10.241
NC_035082.1	71207845	.	G	A	.	.	MAF_USDA=49.405
NC_035082.1	71207924	.	C	T	.	.	MAF_INRAE=10.526;MAF_USDA=17.059
NC_035082.1	71207926	.	C	T	.	.	MAF_USDA=17.647
NC_035082.1	71207986	.	G	C	.	.	MAF_USDA=3.279
NC_035082.1	71208006	.	A	C	.	.	MAF_USDA=3.279
NC_035082.1	71208103	.	G	A	.	.	MAF_INRAE=20.0;MAF_USDA=2.083
NC_035082.1	71208167	.	G	A	.	.	MAF_INRAE=28.481;MAF_USDA=42.353
NC_035082.1	71208247	.	A	T	.	.	MAF_INRAE=23.418;MAF_USDA=22.353
NC_035082.1	71208254	.	T	A	.	.	MAF_USDA=5.294
NC_035082.1	71208289	.	G	A	.	.	MAF_USDA=5.294
NC_035082.1	71208344	.	T	G	.	.	MAF_USDA=5.294
NC_035082.1	71208539	.	C	A	.	.	MAF_INRAE=16.456
NC_035082.1	71208540	.	G	C	.	.	MAF_USDA=2.353
NC_035082.1	71208571	.	T	A	.	.	MAF_USDA=2.353
NC_035082.1	71208576	.	C	T	.	.	MAF_INRAE=10.526;MAF_USDA=1.639
NC_035082.1	71208680	.	G	A	.	.	MAF_USDA=1.639
NC_035082.1	71208783	.	G	T	.	.	MAF_USDA=4.098
NC_035082.1	71208905	.	A	C	.	.	MAF_USDA=1.639
NC_035082.1	71209074	.	C	T	.	.	MAF_INRAE=2.5;MAF_USDA=9.016
NC_035082.1	71209158	.	A	G	.	.	MAF_INRAE=31.013;MAF_USDA=44.118
NC_035082.1	71209294	.	T	G	.	.	MAF_INRAE=5.696;MAF_USDA=2.353
NC_035082.1	71209339	.	A	C	.	.	MAF_INRAE=3.333;MAF_USDA=7.647
NC_035082.1	71209341	.	A	C	.	.	MAF_INRAE=23.333;MAF_USDA=32.941
NC_035082.1	71209343	.	A	C	.	.	MAF_USDA=1.639
NC_035082.1	71209360	.	G	A	.	.	MAF_USDA=2.459
NC_035082.1	71209374	.	T	A	.	.	MAF_INRAE=3.333
NC_035082.1	71209395	.	C	G	.	.	MAF_USDA=22.917
NC_035082.1	71209427	.	T	G	.	.	MAF_INRAE=5.0
NC_035082.1	71209482	.	C	A	.	.	MAF_INRAE=18.354;MAF_USDA=17.213
NC_035082.1	71209604	.	T	G	.	.	MAF_INRAE=31.646;MAF_USDA=41.765
NC_035082.1	71209641	.	C	A	.	.	MAF_USDA=4.918
NC_035082.1	71209646	.	C	T	.	.	MAF_USDA=4.098
NC_035082.1	71209728	.	C	A	.	.	MAF_INRAE=10.759;MAF_USDA=28.824
NC_035082.1	71209737	.	G	T	.	.	MAF_INRAE=20.886;MAF_USDA=25.294
NC_035082.1	71209765	.	A	T	.	.	MAF_INRAE=3.333
NC_035082.1	71209769	.	G	T	.	.	MAF_INRAE=31.646;MAF_USDA=25.0
NC_035082.1	71209854	.	C	T	.	.	MAF_INRAE=10.526;MAF_USDA=1.639
NC_035082.1	71209859	.	A	T	.	.	MAF_INRAE=11.392;MAF_USDA=9.412
NC_035082.1	71209889	.	T	G	.	.	MAF_USDA=7.059
NC_035082.1	71209968	.	A	G	.	.	MAF_INRAE=2.5;MAF_USDA=4.918
NC_035082.1	71209984	.	A	C	.	.	MAF_INRAE=20.833;MAF_USDA=10.417
NC_035082.1	71209990	.	G	A	.	.	MAF_USDA=4.918
NC_035082.1	71210048	.	T	A	.	.	MAF_INRAE=4.167
NC_035082.1	71210068	.	G	A	.	.	MAF_INRAE=1.667;MAF_USDA=11.475
NC_035082.1	71210079	.	C	G	.	.	MAF_INRAE=7.895
NC_035082.1	71210083	.	G	A	.	.	MAF_USDA=1.639
NC_035082.1	71210108	.	C	T	.	.	MAF_USDA=1.639
NC_035082.1	71210131	.	T	C	.	.	MAF_USDA=8.235
NC_035082.1	71210137	.	T	C	.	.	MAF_USDA=1.639
NC_035082.1	71210161	.	T	C	.	.	MAF_INRAE=25.833
NC_035082.1	71210177	.	A	G	.	.	MAF_INRAE=5.263;MAF_USDA=2.941
NC_035082.1	71210184	.	G	T	.	.	MAF_USDA=3.279
NC_035082.1	71210190	.	T	G	.	.	MAF_INRAE=48.333;MAF_USDA=33.529
NC_035082.1	71210192	.	A	C	.	.	MAF_INRAE=48.333;MAF_USDA=33.529
NC_035082.1	71210241	.	A	C	.	.	MAF_USDA=8.824
NC_035082.1	71210259	.	G	T	.	.	MAF_USDA=7.647
NC_035082.1	71210271	.	T	G	.	.	MAF_INRAE=18.354;MAF_USDA=26.471
NC_035082.1	71210477	.	T	A	.	.	MAF_USDA=1.639
NC_035082.1	71210492	.	T	C	.	.	MAF_INRAE=4.43;MAF_USDA=5.882
NC_035082.1	71210524	.	C	T	.	.	MAF_INRAE=18.987;MAF_USDA=18.824
NC_035082.1	71210623	.	C	T	.	.	MAF_INRAE=10.526;MAF_USDA=8.235
NC_035082.1	71210633	.	C	G	.	.	MAF_INRAE=2.5;MAF_USDA=11.176
NC_035082.1	71210663	.	T	A	.	.	MAF_INRAE=20.0;MAF_USDA=12.353
NC_035082.1	71210679	.	C	A	.	.	MAF_INRAE=46.203;MAF_USDA=31.176
NC_035082.1	71210724	.	C	T	.	.	MAF_USDA=4.118
NC_035082.1	71210726	.	A	C	.	.	MAF_USDA=2.459
NC_035082.1	71210756	.	G	T	.	.	MAF_INRAE=18.987;MAF_USDA=12.941
NC_035082.1	71210811	.	C	G	.	.	MAF_USDA=4.118
NC_035082.1	71210862	.	C	A	.	.	MAF_USDA=4.918
NC_035082.1	71211173	.	G	T	.	.	MAF_USDA=3.279
NC_035082.1	71211243	.	C	G	.	.	MAF_INRAE=5.063;MAF_USDA=20.588
NC_035082.1	71211270	.	A	C	.	.	MAF_INRAE=31.013;MAF_USDA=31.765
NC_035082.1	71211399	.	T	A	.	.	MAF_USDA=2.459
NC_035082.1	71211421	.	T	C	.	.	MAF_INRAE=5.696
NC_035082.1	71211530	.	C	A	.	.	MAF_INRAE=18.987;MAF_USDA=10.656
NC_035082.1	71211553	.	G	A	.	.	MAF_USDA=3.529
NC_035082.1	71211579	.	T	C	.	.	MAF_INRAE=18.354;MAF_USDA=9.836
NC_035082.1	71211607	.	G	A	.	.	MAF_INRAE=4.43;MAF_USDA=14.706
NC_035082.1	71211648	.	G	C	.	.	MAF_INRAE=18.987;MAF_USDA=9.016
NC_035082.1	71211794	.	C	T	.	.	MAF_INRAE=22.785;MAF_USDA=7.647
NC_035082.1	71211841	.	G	A	.	.	MAF_INRAE=2.5
NC_035082.1	71211923	.	T	G	.	.	MAF_INRAE=4.167
NC_035082.1	71212046	.	C	T	.	.	MAF_USDA=3.279
NC_035082.1	71212153	.	A	G	.	.	MAF_USDA=2.083
NC_035082.1	71212308	.	C	T	.	.	MAF_INRAE=10.526;MAF_USDA=7.059
NC_035082.1	71212389	.	C	T	.	.	MAF_USDA=1.639
NC_035082.1	71212390	.	G	A	.	.	MAF_INRAE=2.5
NC_035082.1	71212454	.	T	A	.	.	MAF_INRAE=5.696;MAF_USDA=2.083
NC_035082.1	71212461	.	C	A	.	.	MAF_USDA=1.639
NC_035082.1	71212600	.	A	T	.	.	MAF_INRAE=26.582;MAF_USDA=24.706
NC_035082.1	71212639	.	G	T	.	.	MAF_INRAE=10.0;MAF_USDA=23.529
NC_035082.1	71212670	.	A	G	.	.	MAF_USDA=4.098
NC_035082.1	71212700	.	C	T	.	.	MAF_INRAE=22.152;MAF_USDA=25.0
NC_035082.1	71212731	.	A	T	.	.	MAF_INRAE=17.089;MAF_USDA=43.529
NC_035082.1	71212736	.	A	G	.	.	MAF_INRAE=17.089;MAF_USDA=43.529
NC_035082.1	71212816	.	G	A	.	.	MAF_INRAE=2.5;MAF_USDA=5.738
NC_035082.1	71212885	.	A	T	.	.	MAF_INRAE=19.62;MAF_USDA=11.475
NC_035082.1	71212901	.	T	C	.	.	MAF_INRAE=22.152;MAF_USDA=7.647
NC_035082.1	71212913	.	A	T	.	.	MAF_INRAE=5.696;MAF_USDA=1.176
NC_035082.1	71213097	.	T	C	.	.	MAF_INRAE=3.797;MAF_USDA=5.882
NC_035082.1	71213214	.	G	A	.	.	MAF_INRAE=10.526;MAF_USDA=7.647
NC_035082.1	71213314	.	A	G	.	.	MAF_USDA=1.639
NC_035082.1	71213581	.	G	A	.	.	MAF_INRAE=15.823
NC_035082.1	71213721	.	C	A	.	.	MAF_INRAE=10.526;MAF_USDA=7.647
NC_035082.1	71213872	.	A	G	.	.	MAF_INRAE=6.667;MAF_USDA=22.131
NC_035082.1	71213916	.	A	T	.	.	MAF_USDA=3.279
NC_035082.1	71213918	.	C	G	.	.	MAF_INRAE=5.696;MAF_USDA=5.882
NC_035082.1	71213989	.	T	A	.	.	MAF_USDA=3.279
NC_035082.1	71214023	.	A	T	.	.	MAF_INRAE=18.354;MAF_USDA=13.115
NC_035082.1	71214056	.	T	C	.	.	MAF_INRAE=10.526;MAF_USDA=4.098
NC_035082.1	71214063	.	A	G	.	.	MAF_INRAE=10.526;MAF_USDA=4.098
NC_035082.1	71214078	.	C	A	.	.	MAF_USDA=3.279
NC_035082.1	71214158	.	A	G	.	.	MAF_INRAE=15.789;MAF_USDA=8.333
NC_035082.1	71214182	.	C	T	.	.	MAF_INRAE=15.789;MAF_USDA=23.529
NC_035082.1	71214239	.	C	T	.	.	MAF_INRAE=45.57;MAF_USDA=26.471
NC_035082.1	71214247	.	T	G	.	.	MAF_INRAE=3.333;MAF_USDA=8.333
NC_035082.1	71214249	.	T	A	.	.	MAF_USDA=8.333
NC_035082.1	71214284	.	A	G	.	.	MAF_USDA=6.25
NC_035082.1	71214301	.	G	T	.	.	MAF_USDA=2.459
NC_035082.1	71214313	.	G	T	.	.	MAF_INRAE=4.43;MAF_USDA=5.294
NC_035082.1	71214321	.	A	C	.	.	MAF_INRAE=5.696;MAF_USDA=2.083
NC_035082.1	71214470	.	C	A	.	.	MAF_INRAE=34.177
NC_035082.1	71214472	.	C	A	.	.	MAF_INRAE=18.333
NC_035082.1	71214534	.	A	C	.	.	MAF_USDA=1.639
NC_035082.1	71214561	.	C	T	.	.	MAF_USDA=16.667
NC_035082.1	71214565	.	T	A	.	.	MAF_USDA=4.167
NC_035082.1	71214695	.	T	C	.	.	MAF_INRAE=12.658;MAF_USDA=31.548
NC_035082.1	71214850	.	A	G	.	.	MAF_USDA=1.639
NC_035082.1	71214869	.	G	A	.	.	MAF_USDA=4.706
NC_035082.1	71214883	.	C	T	.	.	MAF_INRAE=4.43;MAF_USDA=4.167
NC_035082.1	71214884	.	C	T	.	.	MAF_INRAE=4.167;MAF_USDA=4.167
NC_035082.1	71214889	.	ACAGAACT	ACAGAACA	.	.	MAF_USDA=16.667
NC_035082.1	71214896	.	T	A	.	.	MAF_INRAE=10.526
NC_035082.1	71215027	.	G	A	.	.	MAF_INRAE=3.333;MAF_USDA=12.353
NC_035082.1	71215093	.	A	C	.	.	MAF_USDA=18.235
NC_035082.1	71215099	.	T	C	.	.	MAF_USDA=1.639
NC_035082.1	71215175	.	C	T	.	.	MAF_INRAE=21.053;MAF_USDA=20.0
NC_035082.1	71215224	.	C	A	.	.	MAF_INRAE=27.215;MAF_USDA=33.333
NC_035082.1	71215240	.	G	A	.	.	MAF_INRAE=26.667;MAF_USDA=45.294
NC_035082.1	71215263	.	A	T	.	.	MAF_INRAE=10.526;MAF_USDA=4.706
NC_035082.1	71215279	.	A	G	.	.	MAF_INRAE=3.333;MAF_USDA=7.059
NC_035082.1	71215305	.	A	C	.	.	MAF_USDA=1.639
NC_035082.1	71215355	.	C	A	.	.	MAF_USDA=2.5
NC_035082.1	71215373	.	G	A	.	.	MAF_USDA=5.0
NC_035082.1	71215433	.	C	G	.	.	MAF_USDA=1.639
NC_035082.1	71215462	.	T	G	.	.	MAF_INRAE=50.0;MAF_USDA=32.353
NC_035082.1	71215467	.	C	A	.	.	MAF_INRAE=5.696;MAF_USDA=7.647
NC_035082.1	71215591	.	G	C	.	.	MAF_INRAE=3.333;MAF_USDA=12.5
NC_035082.1	71215696	.	T	G	.	.	MAF_USDA=3.012
NC_035082.1	71215857	.	G	A	.	.	MAF_INRAE=4.43;MAF_USDA=6.548
NC_035082.1	71215880	.	C	A	.	.	MAF_USDA=1.639
NC_035082.1	71215942	.	G	A	.	.	MAF_INRAE=21.519;MAF_USDA=22.353
NC_035082.1	71216039	.	G	A	.	.	MAF_INRAE=40.506;MAF_USDA=39.412
NC_035082.1	71216096	.	C	A	.	.	MAF_USDA=2.459
NC_035082.1	71216105	.	G	A	.	.	MAF_INRAE=20.833;MAF_USDA=11.765
NC_035082.1	71216307	.	A	G	.	.	MAF_INRAE=3.333;MAF_USDA=12.353
NC_035082.1	71216337	.	G	A	.	.	MAF_INRAE=27.848;MAF_USDA=25.294
NC_035082.1	71216340	.	G	C	.	.	MAF_INRAE=10.526;MAF_USDA=7.059
NC_035082.1	71216372	.	A	C	.	.	MAF_INRAE=18.333
NC_035082.1	71216375	.	A	G	.	.	MAF_INRAE=18.333
NC_035082.1	71216477	.	C	T	.	.	MAF_INRAE=18.987;MAF_USDA=11.176
NC_035082.1	71216487	.	A	G	.	.	MAF_INRAE=21.519;MAF_USDA=27.647
NC_035082.1	71216526	.	A	G	.	.	MAF_INRAE=10.759;MAF_USDA=34.118
NC_035082.1	71216608	.	A	G	.	.	MAF_INRAE=8.228;MAF_USDA=20.588
NC_035082.1	71216665	.	G	A	.	.	MAF_USDA=4.118
NC_035082.1	71216669	.	C	A	.	.	MAF_INRAE=17.722;MAF_USDA=11.176
NC_035082.1	71216773	.	C	T	.	.	MAF_USDA=4.918
NC_035082.1	71217028	.	C	A	.	.	MAF_INRAE=18.354;MAF_USDA=11.31
NC_035082.1	71217067	.	T	C	.	.	MAF_USDA=4.167
NC_035082.1	71217121	.	T	A	.	.	MAF_INRAE=3.333;MAF_USDA=11.176
NC_035082.1	71217166	.	T	G	.	.	MAF_INRAE=6.667
NC_035082.1	71217198	.	G	A	.	.	MAF_INRAE=10.526;MAF_USDA=7.059
NC_035082.1	71217280	.	G	T	.	.	MAF_INRAE=16.456
NC_035082.1	71217338	.	G	A	.	.	MAF_USDA=1.639
NC_035082.1	71217371	.	T	G	.	.	MAF_INRAE=3.333;MAF_USDA=11.765
NC_035082.1	71217382	.	C	T	.	.	MAF_USDA=3.279
NC_035082.1	71217439	.	C	A	.	.	MAF_INRAE=10.526
NC_035082.1	71217440	.	T	G	.	.	MAF_INRAE=10.526;MAF_USDA=8.333
NC_035082.1	71217468	.	T	C	.	.	MAF_INRAE=5.696;MAF_USDA=1.176
NC_035082.1	71217472	.	C	A	.	.	MAF_USDA=1.639
NC_035082.1	71217496	.	T	A	.	.	MAF_INRAE=17.722;MAF_USDA=15.294
NC_035082.1	71217528	.	A	C	.	.	MAF_INRAE=5.696;MAF_USDA=5.882
NC_035082.1	71217534	.	C	A	.	.	MAF_INRAE=2.5
NC_035082.1	71217556	.	T	A	.	.	MAF_USDA=1.639
NC_035082.1	71217639	.	T	C	.	.	MAF_USDA=2.459
NC_035082.1	71217772	.	T	A	.	.	MAF_INRAE=5.696;MAF_USDA=7.059
NC_035082.1	71217799	.	A	G	.	.	MAF_USDA=2.459
NC_035082.1	71217825	.	C	A	.	.	MAF_INRAE=4.43;MAF_USDA=5.882
NC_035082.1	71217882	.	T	C	.	.	MAF_USDA=3.279
NC_035082.1	71217906	.	T	A	.	.	MAF_USDA=4.918
NC_035082.1	71217957	.	G	A	.	.	MAF_USDA=1.639
NC_035082.1	71217965	.	T	C	.	.	MAF_USDA=4.918
NC_035082.1	71217979	.	G	A	.	.	MAF_USDA=4.098
NC_035082.1	71218055	.	A	G	.	.	MAF_USDA=3.279
NC_035082.1	71218171	.	T	G	.	.	MAF_INRAE=4.43;MAF_USDA=5.882
NC_035082.1	71218175	.	A	G	.	.	MAF_INRAE=25.316;MAF_USDA=18.824
NC_035082.1	71218201	.	T	A	.	.	MAF_USDA=4.167
NC_035082.1	71218205	.	T	G	.	.	MAF_USDA=2.5
NC_035082.1	71218226	.	A	G	.	.	MAF_USDA=3.333
NC_035082.1	71218436	.	C	T	.	.	MAF_INRAE=7.595;MAF_USDA=1.639
NC_035082.1	71218458	.	T	G	.	.	MAF_USDA=4.918
NC_035082.1	71218491	.	A	G	.	.	MAF_INRAE=5.263;MAF_USDA=13.115
NC_035082.1	71218517	.	A	T	.	.	MAF_INRAE=18.987;MAF_USDA=15.882
NC_035082.1	71218544	.	C	A	.	.	MAF_USDA=1.639
NC_035082.1	71218548	.	A	G	.	.	MAF_INRAE=4.43;MAF_USDA=5.882
NC_035082.1	71218589	.	T	C	.	.	MAF_INRAE=10.127;MAF_USDA=31.765
NC_035082.1	71218624	.	G	T	.	.	MAF_USDA=4.918
NC_035082.1	71218639	.	G	C	.	.	MAF_INRAE=16.456
NC_035082.1	71218702	.	T	G	.	.	MAF_USDA=4.098
NC_035082.1	71218826	.	G	C	.	.	MAF_INRAE=21.667;MAF_USDA=10.588
NC_035082.1	71218838	.	C	A	.	.	MAF_INRAE=2.5
NC_035082.1	71218862	.	A	G	.	.	MAF_INRAE=21.519;MAF_USDA=8.235
NC_035082.1	71218896	.	C	T	.	.	MAF_USDA=1.639
NC_035082.1	71218974	.	T	C	.	.	MAF_USDA=4.098
NC_035082.1	71218993	.	C	A	.	.	MAF_USDA=1.639
NC_035082.1	71219023	.	A	G	.	.	MAF_INRAE=6.667
NC_035082.1	71219024	.	A	C	.	.	MAF_USDA=1.639
NC_035082.1	71219038	.	T	A	.	.	MAF_INRAE=2.5
NC_035082.1	71219045	.	A	G	.	.	MAF_USDA=2.459
NC_035082.1	71219061	.	TAGCTA	TAGCTT	.	.	MAF_USDA=8.333
NC_035082.1	71219066	.	A	T	.	.	MAF_INRAE=21.667;MAF_USDA=10.656
NC_035082.1	71219073	.	T	C	.	.	MAF_INRAE=6.667
NC_035082.1	71219076	.	A	C	.	.	MAF_INRAE=5.833
NC_035082.1	71219088	.	G	T	.	.	MAF_INRAE=5.833
NC_035082.1	71219089	.	C	A	.	.	MAF_INRAE=4.167
NC_035082.1	71219125	.	T	A	.	.	MAF_INRAE=2.5
NC_035082.1	71219129	.	T	C	.	.	MAF_INRAE=2.5
NC_035082.1	71219134	.	G	C	.	.	MAF_INRAE=1.667
NC_035082.1	71219221	.	T	C	.	.	MAF_USDA=4.918
NC_035082.1	71219229	.	G	T	.	.	MAF_USDA=4.098
NC_035082.1	71219272	.	G	A	.	.	MAF_USDA=1.765
NC_035082.1	71219323	.	G	T	.	.	MAF_INRAE=4.167
NC_035082.1	71219324	.	T	C	.	.	MAF_INRAE=4.167
NC_035082.1	71219328	.	C	T	.	.	MAF_INRAE=4.167
NC_035082.1	71219335	.	T	C	.	.	MAF_INRAE=35.833;MAF_USDA=29.167
NC_035082.1	71219351	.	C	T	.	.	MAF_INRAE=5.0
NC_035082.1	71219361	.	T	G	.	.	MAF_INRAE=5.0
NC_035082.1	71219375	.	T	C	.	.	MAF_INRAE=4.167
NC_035082.1	71219386	.	A	G	.	.	MAF_INRAE=3.333
NC_035082.1	71219404	.	C	T	.	.	MAF_INRAE=3.333
NC_035082.1	71219407	.	G	A	.	.	MAF_INRAE=3.333
NC_035082.1	71219432	.	T	C	.	.	MAF_INRAE=1.667
NC_035082.1	71219459	.	C	T	.	.	MAF_USDA=1.639
NC_035082.1	71219473	.	G	A	.	.	MAF_USDA=4.918
NC_035082.1	71219482	.	A	G	.	.	MAF_INRAE=18.354;MAF_USDA=11.765
NC_035082.1	71219497	.	G	A	.	.	MAF_INRAE=5.696;MAF_USDA=2.353
NC_035082.1	71219501	.	G	A	.	.	MAF_USDA=9.016
NC_035082.1	71219503	.	T	C	.	.	MAF_INRAE=3.333;MAF_USDA=6.471
NC_035082.1	71219555	.	A	T	.	.	MAF_USDA=4.918
NC_035082.1	71219580	.	C	T	.	.	MAF_INRAE=5.063;MAF_USDA=5.882
NC_035082.1	71219625	.	G	T	.	.	MAF_USDA=3.279
NC_035082.1	71219644	.	T	C	.	.	MAF_USDA=2.083
NC_035082.1	71219657	.	G	C	.	.	MAF_USDA=1.639
NC_035082.1	71219694	.	A	T	.	.	MAF_USDA=4.098
NC_035082.1	71219776	.	A	G	.	.	MAF_INRAE=34.177;MAF_USDA=15.882
NC_035082.1	71219795	.	T	C	.	.	MAF_INRAE=2.5;MAF_USDA=2.459
NC_035082.1	71219853	.	G	C	.	.	MAF_INRAE=20.0;MAF_USDA=2.459
NC_035082.1	71219880	.	G	A	.	.	MAF_USDA=3.279
NC_035082.1	71219955	.	A	T	.	.	MAF_USDA=1.639
NC_035082.1	71220007	.	C	A	.	.	MAF_INRAE=18.354;MAF_USDA=14.706
NC_035082.1	71220051	.	C	T	.	.	MAF_USDA=4.098
NC_035082.1	71220115	.	C	G	.	.	MAF_USDA=5.738
NC_035082.1	71220154	.	A	G	.	.	MAF_USDA=3.279
NC_035082.1	71220155	.	C	T	.	.	MAF_USDA=2.459
NC_035082.1	71220171	.	A	G	.	.	MAF_USDA=1.639
NC_035082.1	71220177	.	T	A	.	.	MAF_INRAE=18.987;MAF_USDA=14.706
NC_035082.1	71220331	.	A	T	.	.	MAF_INRAE=5.063;MAF_USDA=24.706
NC_035082.1	71220357	.	G	A	.	.	MAF_INRAE=37.342;MAF_USDA=7.647
NC_035082.1	71220388	.	T	C	.	.	MAF_INRAE=18.987;MAF_USDA=10.588
NC_035082.1	71220434	.	A	C	.	.	MAF_INRAE=18.354;MAF_USDA=13.69
NC_035082.1	71220510	.	A	T	.	.	MAF_INRAE=3.333
NC_035082.1	71220561	.	C	T	.	.	MAF_INRAE=4.43;MAF_USDA=20.833
NC_035082.1	71220599	.	G	A	.	.	MAF_USDA=2.5
NC_035082.1	71220752	.	C	A	.	.	MAF_INRAE=5.263;MAF_USDA=17.213
NC_035082.1	71220757	.	G	T	.	.	MAF_USDA=2.459
NC_035082.1	71220758	.	A	G	.	.	MAF_INRAE=18.987;MAF_USDA=16.393
NC_035082.1	71220764	.	T	A	.	.	MAF_INRAE=16.456;MAF_USDA=4.098
NC_035082.1	71220769	.	A	T	.	.	MAF_INRAE=5.696;MAF_USDA=1.639
NC_035082.1	71220866	.	G	A	.	.	MAF_INRAE=18.987;MAF_USDA=10.588
NC_035082.1	71220879	.	T	G	.	.	MAF_INRAE=21.667
NC_035082.1	71220880	.	T	A	.	.	MAF_USDA=6.25
NC_035082.1	71220881	.	C	A	.	.	MAF_INRAE=21.667;MAF_USDA=8.333
NC_035082.1	71220882	.	T	A	.	.	MAF_INRAE=21.667
NC_035082.1	71220883	.	T	A	.	.	MAF_USDA=6.25
NC_035082.1	71220913	.	A	G	.	.	MAF_USDA=3.279
NC_035082.1	71220964	.	A	T	.	.	MAF_INRAE=24.684;MAF_USDA=38.235
NC_035082.1	71221006	.	C	G	.	.	MAF_USDA=3.279
NC_035082.1	71221007	.	C	A	.	.	MAF_USDA=3.279
NC_035082.1	71221058	.	G	C	.	.	MAF_INRAE=10.526
NC_035082.1	71221076	.	C	T	.	.	MAF_INRAE=2.5
NC_035082.1	71221104	.	C	T	.	.	MAF_INRAE=38.608;MAF_USDA=48.235
NC_035082.1	71221121	.	G	A	.	.	MAF_USDA=3.333
NC_035082.1	71221130	.	T	C	.	.	MAF_INRAE=5.263;MAF_USDA=10.0
NC_035082.1	71221131	.	C	T	.	.	MAF_USDA=3.333
NC_035082.1	71221132	.	C	T	.	.	MAF_USDA=3.333
NC_035082.1	71221137	.	C	T	.	.	MAF_INRAE=7.595
NC_035082.1	71221142	.	T	A	.	.	MAF_INRAE=6.667
NC_035082.1	71221227	.	T	G	.	.	MAF_INRAE=20.886;MAF_USDA=7.647
NC_035082.1	71221331	.	G	A	.	.	MAF_INRAE=18.354;MAF_USDA=11.176
NC_035082.1	71221384	.	T	C	.	.	MAF_USDA=1.639
NC_035082.1	71221459	.	A	G	.	.	MAF_USDA=2.5
NC_035082.1	71221501	.	C	G	.	.	MAF_USDA=1.667
NC_035082.1	71221521	.	A	C	.	.	MAF_INRAE=10.526
NC_035082.1	71221564	.	A	C	.	.	MAF_INRAE=10.526
NC_035082.1	71221687	.	C	A	.	.	MAF_INRAE=18.354;MAF_USDA=11.765
NC_035082.1	71221707	.	T	G	.	.	MAF_INRAE=17.722;MAF_USDA=11.765
NC_035082.1	71221801	.	G	T	.	.	MAF_USDA=1.639
NC_035082.1	71221802	.	G	C	.	.	MAF_USDA=1.639
NC_035082.1	71221811	.	G	T	.	.	MAF_USDA=2.459
NC_035082.1	71221846	.	T	G	.	.	MAF_INRAE=44.304;MAF_USDA=43.529
NC_035082.1	71221881	.	G	A	.	.	MAF_INRAE=25.316;MAF_USDA=17.647
NC_035082.1	71221935	.	A	G	.	.	MAF_INRAE=5.263;MAF_USDA=1.639
NC_035082.1	71222023	.	C	A	.	.	MAF_USDA=1.639
NC_035082.1	71222085	.	A	G	.	.	MAF_USDA=1.667
NC_035082.1	71222090	.	G	T	.	.	MAF_INRAE=39.873;MAF_USDA=44.118
NC_035082.1	71222115	.	G	A	.	.	MAF_USDA=4.098
NC_035082.1	71222116	.	C	T	.	.	MAF_USDA=2.459
NC_035082.1	71222145	.	A	G	.	.	MAF_INRAE=20.886;MAF_USDA=8.235
NC_035082.1	71222148	.	T	C	.	.	MAF_USDA=10.588
NC_035082.1	71222157	.	T	G	.	.	MAF_USDA=3.529
NC_035082.1	71222166	.	A	G	.	.	MAF_INRAE=31.013;MAF_USDA=18.824
NC_035082.1	71222180	.	A	C	.	.	MAF_INRAE=3.333;MAF_USDA=10.588
NC_035082.1	71222258	.	G	T	.	.	MAF_INRAE=3.333;MAF_USDA=9.412
NC_035082.1	71222261	.	T	G	.	.	MAF_INRAE=18.354;MAF_USDA=12.353
NC_035082.1	71222284	.	G	T	.	.	MAF_INRAE=16.456
NC_035082.1	71222338	.	G	C	.	.	MAF_INRAE=17.722;MAF_USDA=11.176
NC_035082.1	71222344	.	G	A	.	.	MAF_USDA=4.098
NC_035082.1	71222437	.	G	T	.	.	MAF_USDA=10.833
NC_035082.1	71226966	.	A	C	.	.	MAF_USDA=1.695
NC_035082.1	71226997	.	T	G	.	.	MAF_INRAE=16.456
NC_035082.1	71227049	.	C	G	.	.	MAF_INRAE=5.696;MAF_USDA=2.083
NC_035082.1	71227097	.	G	A	.	.	MAF_INRAE=7.5
NC_035082.1	71227102	.	G	A	.	.	MAF_INRAE=5.833
NC_035082.1	71227103	.	G	A	.	.	MAF_INRAE=5.833
NC_035082.1	71227121	.	G	A	.	.	MAF_INRAE=21.667
NC_035082.1	71227131	.	G	A	.	.	MAF_INRAE=8.333
NC_035082.1	71227143	.	A	G	.	.	MAF_USDA=4.098
NC_035082.1	71227148	.	T	G	.	.	MAF_USDA=4.098
NC_035082.1	71227199	.	C	A	.	.	MAF_USDA=5.738
NC_035082.1	71227202	.	T	A	.	.	MAF_INRAE=2.5
NC_035082.1	71227204	.	C	G	.	.	MAF_USDA=31.25
NC_035082.1	71227208	.	G	C	.	.	MAF_INRAE=2.5
NC_035082.1	71227231	.	G	C	.	.	MAF_USDA=6.557
NC_035082.1	71227240	.	C	A	.	.	MAF_USDA=13.934
NC_035082.1	71227249	.	G	T	.	.	MAF_USDA=16.393
NC_035082.1	71227265	.	A	T	.	.	MAF_USDA=3.279
NC_035082.1	71227283	.	T	G	.	.	MAF_INRAE=3.333;MAF_USDA=4.167
NC_035082.1	71227309	.	G	T	.	.	MAF_USDA=14.583
NC_035082.1	71227314	.	G	C	.	.	MAF_INRAE=5.0;MAF_USDA=37.5
NC_035082.1	71227373	.	T	G	.	.	MAF_INRAE=18.354;MAF_USDA=9.412
NC_035082.1	71227376	.	C	A	.	.	MAF_INRAE=3.165;MAF_USDA=10.588
NC_035082.1	71227400	.	T	C	.	.	MAF_INRAE=4.167
NC_035082.1	71227402	.	T	A	.	.	MAF_INRAE=4.167
NC_035082.1	71227412	.	G	T	.	.	MAF_INRAE=18.354;MAF_USDA=10.588
NC_035082.1	71227419	.	T	A,C	.	.	MAF_INRAE=7.595;MAF_USDA=4.167
NC_035082.1	71227431	.	G	A	.	.	MAF_USDA=4.167
NC_035082.1	71227432	.	T	C	.	.	MAF_USDA=4.167
NC_035082.1	71227600	.	A	T	.	.	MAF_INRAE=4.43;MAF_USDA=5.882
NC_035082.1	71227628	.	A	G	.	.	MAF_USDA=2.941
NC_035082.1	71227636	.	G	A	.	.	MAF_USDA=1.639
NC_035082.1	71227734	.	T	C	.	.	MAF_INRAE=22.785;MAF_USDA=8.824
NC_035082.1	71227766	.	G	A	.	.	MAF_INRAE=17.089
NC_035082.1	71227807	.	C	T	.	.	MAF_INRAE=2.5
NC_035082.1	71227834	.	A	G	.	.	MAF_INRAE=18.987;MAF_USDA=12.295
NC_035082.1	71227855	.	T	A	.	.	MAF_INRAE=15.823
NC_035082.1	71227895	.	A	C	.	.	MAF_INRAE=2.532;MAF_USDA=16.393
NC_035082.1	71228053	.	T	A	.	.	MAF_USDA=3.279
NC_035082.1	71228055	.	A	C	.	.	MAF_USDA=4.918
NC_035082.1	71228065	.	T	G	.	.	MAF_USDA=4.918
NC_035082.1	71228617	.	T	C	.	.	MAF_USDA=18.75
NC_035082.1	71228643	.	A	C	.	.	MAF_USDA=7.059
NC_035082.1	71228683	.	C	G	.	.	MAF_USDA=5.738
NC_035082.1	71228753	.	T	G	.	.	MAF_USDA=7.059
NC_035082.1	71228755	.	G	T	.	.	MAF_USDA=2.459
NC_035082.1	71228777	.	C	T	.	.	MAF_INRAE=39.873;MAF_USDA=27.083
NC_035082.1	71228793	.	C	G	.	.	MAF_INRAE=15.19
NC_035082.1	71228815	.	G	T	.	.	MAF_INRAE=22.152;MAF_USDA=22.917
NC_035082.1	71228851	.	G	A	.	.	MAF_USDA=3.279
NC_035082.1	71228860	.	A	T	.	.	MAF_USDA=1.639
NC_035082.1	71228871	.	C	A	.	.	MAF_INRAE=4.43;MAF_USDA=10.0
NC_035082.1	71228882	.	T	G	.	.	MAF_INRAE=18.987;MAF_USDA=11.765
NC_035082.1	71228895	.	C	T	.	.	MAF_USDA=1.639
NC_035082.1	71228934	.	C	G	.	.	MAF_INRAE=5.263;MAF_USDA=5.294
NC_035082.1	71229010	.	G	T	.	.	MAF_INRAE=10.526;MAF_USDA=7.059
NC_035082.1	71229080	.	A	T	.	.	MAF_USDA=1.639
NC_035082.1	71229118	.	T	C	.	.	MAF_INRAE=17.722;MAF_USDA=2.083
NC_035082.1	71229127	.	A	G	.	.	MAF_USDA=5.738
NC_035082.1	71229150	.	T	C	.	.	MAF_USDA=22.917
NC_035082.1	71229152	.	A	T	.	.	MAF_USDA=2.459
NC_035082.1	71229165	.	G	A	.	.	MAF_INRAE=3.333;MAF_USDA=10.588
NC_035082.1	71229178	.	T	C	.	.	MAF_USDA=5.738
NC_035082.1	71229195	.	C	A	.	.	MAF_INRAE=3.333;MAF_USDA=16.471
NC_035082.1	71229224	.	C	T	.	.	MAF_USDA=11.765
NC_035082.1	71229240	.	A	T	.	.	MAF_USDA=3.529
NC_035082.1	71229246	.	T	C	.	.	MAF_INRAE=3.797;MAF_USDA=12.941
NC_035082.1	71229252	.	T	C	.	.	MAF_INRAE=5.263;MAF_USDA=8.197
NC_035082.1	71229348	.	T	C	.	.	MAF_INRAE=16.456
NC_035082.1	71229577	.	C	G	.	.	MAF_INRAE=46.203;MAF_USDA=20.588
NC_035082.1	71229698	.	T	G	.	.	MAF_USDA=1.639
NC_035082.1	71229733	.	G	T	.	.	MAF_INRAE=10.526
NC_035082.1	71229757	.	C	T	.	.	MAF_INRAE=10.526;MAF_USDA=10.0
NC_035082.1	71229779	.	A	G	.	.	MAF_INRAE=46.835;MAF_USDA=21.765
NC_035082.1	71229783	.	A	C	.	.	MAF_USDA=6.557
NC_035082.1	71229846	.	T	C	.	.	MAF_USDA=1.639
NC_035082.1	71229863	.	C	A	.	.	MAF_INRAE=6.667
NC_035082.1	71229880	.	A	C	.	.	MAF_USDA=4.118
NC_035082.1	71229889	.	C	A	.	.	MAF_INRAE=18.987;MAF_USDA=14.118
NC_035082.1	71229901	.	C	A	.	.	MAF_INRAE=24.051;MAF_USDA=47.917
NC_035082.1	71229951	.	T	A	.	.	MAF_USDA=1.639
NC_035082.1	71229974	.	T	C	.	.	MAF_USDA=1.639
NC_035082.1	71229983	.	T	G	.	.	MAF_USDA=4.918
NC_035082.1	71230005	.	G	A	.	.	MAF_INRAE=5.263;MAF_USDA=12.941
NC_035082.1	71230015	.	A	G	.	.	MAF_INRAE=44.937;MAF_USDA=22.353
NC_035082.1	71230058	.	C	G	.	.	MAF_INRAE=45.57;MAF_USDA=21.765
NC_035082.1	71230116	.	G	A	.	.	MAF_INRAE=16.456
NC_035082.1	71230203	.	C	T	.	.	MAF_INRAE=24.684;MAF_USDA=12.941
NC_035082.1	71230225	.	C	A	.	.	MAF_USDA=1.639
NC_035082.1	71230250	.	A	C	.	.	MAF_INRAE=16.456
NC_035082.1	71230257	.	T	A	.	.	MAF_USDA=8.197
NC_035082.1	71230276	.	C	A	.	.	MAF_USDA=2.459
NC_035082.1	71230362	.	T	C	.	.	MAF_INRAE=4.43;MAF_USDA=5.882
NC_035082.1	71230392	.	A	G	.	.	MAF_INRAE=49.367;MAF_USDA=21.176
NC_035082.1	71230406	.	G	A	.	.	MAF_USDA=1.639
NC_035082.1	71230454	.	C	T	.	.	MAF_INRAE=5.263;MAF_USDA=12.941
NC_035082.1	71230459	.	T	A	.	.	MAF_INRAE=44.937;MAF_USDA=22.941
NC_035082.1	71230469	.	A	C	.	.	MAF_INRAE=5.263;MAF_USDA=12.353
NC_035082.1	71230519	.	A	G	.	.	MAF_USDA=5.738
NC_035082.1	71230541	.	T	C	.	.	MAF_INRAE=5.696;MAF_USDA=1.176
NC_035082.1	71230678	.	G	T	.	.	MAF_INRAE=5.263;MAF_USDA=7.647
NC_035082.1	71230705	.	C	T	.	.	MAF_INRAE=16.456
NC_035082.1	71230717	.	T	C	.	.	MAF_INRAE=2.5;MAF_USDA=22.951
NC_035082.1	71230750	.	G	T	.	.	MAF_INRAE=3.333;MAF_USDA=7.059
NC_035082.1	71230772	.	A	C	.	.	MAF_INRAE=50.0;MAF_USDA=21.765
NC_035082.1	71230858	.	C	T	.	.	MAF_USDA=4.167
NC_035082.1	71230942	.	C	T	.	.	MAF_USDA=1.639
NC_035082.1	71230962	.	G	A	.	.	MAF_INRAE=5.696;MAF_USDA=1.176
NC_035082.1	71230970	.	C	A	.	.	MAF_INRAE=5.696;MAF_USDA=1.176
NC_035082.1	71231012	.	C	T	.	.	MAF_USDA=1.639
NC_035082.1	71231016	.	C	A	.	.	MAF_INRAE=4.43;MAF_USDA=7.059
NC_035082.1	71231031	.	A	T	.	.	MAF_INRAE=17.722;MAF_USDA=11.176
NC_035082.1	71231102	.	A	G	.	.	MAF_USDA=1.639
NC_035082.1	71231129	.	A	C	.	.	MAF_USDA=3.279
NC_035082.1	71231135	.	C	A	.	.	MAF_INRAE=13.291;MAF_USDA=17.059
NC_035082.1	71231138	.	T	G	.	.	MAF_USDA=1.639
NC_035082.1	71231185	.	A	C	.	.	MAF_INRAE=15.823
NC_035082.1	71231360	.	G	A	.	.	MAF_USDA=2.459
NC_035082.1	71231367	.	C	T	.	.	MAF_INRAE=21.667;MAF_USDA=11.765
NC_035082.1	71231372	.	GTATATATATATAG	GTATATATATATAT	.	.	MAF_USDA=6.522
NC_035082.1	71231387	.	A	C	.	.	MAF_INRAE=4.167;MAF_USDA=10.0
NC_035082.1	71231461	.	C	A	.	.	MAF_USDA=2.459
NC_035082.1	71231470	.	TCCCC	TCCCT	.	.	MAF_USDA=31.25
NC_035082.1	71231474	.	C	T	.	.	MAF_INRAE=44.167;MAF_USDA=18.852
NC_035082.1	71231500	.	A	G	.	.	MAF_INRAE=24.684
NC_035082.1	71231516	.	A	G	.	.	MAF_INRAE=25.316;MAF_USDA=20.833
NC_035082.1	71231554	.	A	G	.	.	MAF_INRAE=4.43;MAF_USDA=7.229
NC_035082.1	71231557	.	A	C	.	.	MAF_USDA=4.118
NC_035082.1	71231572	.	A	T	.	.	MAF_USDA=1.639
NC_035082.1	71231594	.	A	C	.	.	MAF_USDA=1.639
NC_035082.1	71231595	.	A	C	.	.	MAF_INRAE=10.526;MAF_USDA=15.294
NC_035082.1	71231596	.	A	T	.	.	MAF_USDA=1.639
NC_035082.1	71231597	.	A	T	.	.	MAF_USDA=3.529
NC_035082.1	71231598	.	A	T	.	.	MAF_USDA=2.353
NC_035082.1	71231677	.	C	A	.	.	MAF_INRAE=48.734;MAF_USDA=33.529
NC_035082.1	71231682	.	C	T	.	.	MAF_INRAE=4.43;MAF_USDA=7.059
NC_035082.1	71231684	.	T	G	.	.	MAF_INRAE=4.167;MAF_USDA=11.176
NC_035082.1	71231745	.	C	T	.	.	MAF_USDA=3.279
NC_035082.1	71231778	.	T	A	.	.	MAF_USDA=7.377
NC_035082.1	71231877	.	G	A	.	.	MAF_INRAE=44.304;MAF_USDA=21.176
NC_035082.1	71232021	.	C	T	.	.	MAF_USDA=2.459
NC_035082.1	71232050	.	G	A	.	.	MAF_USDA=3.279
NC_035082.1	71232080	.	T	C	.	.	MAF_USDA=7.377
NC_035082.1	71232112	.	G	T	.	.	MAF_INRAE=48.101;MAF_USDA=37.647
NC_035082.1	71232152	.	T	G	.	.	MAF_INRAE=48.734;MAF_USDA=32.941
NC_035082.1	71232174	.	G	C	.	.	MAF_USDA=3.279
NC_035082.1	71232187	.	C	T	.	.	MAF_USDA=8.197
NC_035082.1	71232203	.	A	G	.	.	MAF_INRAE=4.43;MAF_USDA=11.765
NC_035082.1	71232277	.	G	A	.	.	MAF_USDA=1.639
NC_035082.1	71232294	.	G	A	.	.	MAF_USDA=4.098
NC_035082.1	71232342	.	C	T	.	.	MAF_USDA=25.0
NC_035082.1	71232503	.	G	A	.	.	MAF_INRAE=43.671;MAF_USDA=21.176
NC_035082.1	71232534	.	C	G	.	.	MAF_INRAE=48.101;MAF_USDA=32.353
NC_035082.1	71232547	.	A	G	.	.	MAF_INRAE=2.5
NC_035082.1	71232608	.	C	A	.	.	MAF_USDA=4.918
NC_035082.1	71232776	.	G	T	.	.	MAF_INRAE=10.526;MAF_USDA=12.5
NC_035082.1	71232777	.	A	G	.	.	MAF_USDA=14.583
NC_035082.1	71232785	.	G	T	.	.	MAF_INRAE=2.5;MAF_USDA=8.333
NC_035082.1	71232816	.	A	T	.	.	MAF_INRAE=18.333;MAF_USDA=8.824
NC_035082.1	71232820	.	A	T	.	.	MAF_INRAE=18.333;MAF_USDA=8.824
NC_035082.1	71232944	.	C	G	.	.	MAF_INRAE=5.263;MAF_USDA=1.639
NC_035082.1	71232954	.	C	T	.	.	MAF_INRAE=3.333;MAF_USDA=7.059
NC_035082.1	71233020	.	C	T	.	.	MAF_USDA=1.639
NC_035082.1	71233065	.	G	A	.	.	MAF_USDA=4.918
NC_035082.1	71233116	.	G	T	.	.	MAF_INRAE=17.722;MAF_USDA=11.176
NC_035082.1	71233154	.	G	T	.	.	MAF_USDA=4.918
NC_035082.1	71233158	.	C	A	.	.	MAF_INRAE=24.167;MAF_USDA=20.0
NC_035082.1	71233166	.	A	T	.	.	MAF_INRAE=24.167;MAF_USDA=20.0
NC_035082.1	71233185	.	C	T	.	.	MAF_INRAE=3.797;MAF_USDA=12.353
NC_035082.1	71233270	.	C	G	.	.	MAF_INRAE=2.5;MAF_USDA=7.647
NC_035082.1	71233274	.	A	G	.	.	MAF_INRAE=2.5;MAF_USDA=7.647
NC_035082.1	71233303	.	G	A	.	.	MAF_USDA=1.639
NC_035082.1	71233400	.	T	A	.	.	MAF_USDA=7.377
NC_035082.1	71233451	.	C	T	.	.	MAF_USDA=7.377
NC_035082.1	71233455	.	C	T	.	.	MAF_INRAE=5.263
NC_035082.1	71233542	.	C	T	.	.	MAF_USDA=6.557
NC_035082.1	71233576	.	C	T	.	.	MAF_INRAE=5.263;MAF_USDA=12.353
NC_035082.1	71233649	.	A	G	.	.	MAF_INRAE=22.785;MAF_USDA=7.647
NC_035082.1	71233718	.	C	A	.	.	MAF_INRAE=4.43;MAF_USDA=11.765
NC_035082.1	71233744	.	G	C	.	.	MAF_INRAE=31.579
NC_035082.1	71233768	.	C	A	.	.	MAF_USDA=7.059
NC_035082.1	71233802	.	T	C	.	.	MAF_INRAE=48.734;MAF_USDA=32.941
NC_035082.1	71233839	.	T	A	.	.	MAF_INRAE=25.316;MAF_USDA=8.824
NC_035082.1	71233878	.	C	T	.	.	MAF_INRAE=16.456
NC_035082.1	71233924	.	A	G	.	.	MAF_INRAE=25.316;MAF_USDA=8.235
NC_035082.1	71233983	.	C	G	.	.	MAF_INRAE=15.19
NC_035082.1	71234037	.	C	T	.	.	MAF_INRAE=10.526;MAF_USDA=8.333
NC_035082.1	71237888	.	A	G	.	.	MAF_USDA=39.583
NC_035082.1	71238013	.	A	G	.	.	MAF_INRAE=30.833;MAF_USDA=21.765
NC_035082.1	71238046	.	C	T	.	.	MAF_INRAE=2.5
NC_035082.1	71238088	.	T	C	.	.	MAF_USDA=4.118
NC_035082.1	71238089	.	T	C	.	.	MAF_USDA=4.118
NC_035082.1	71238096	.	C	A	.	.	MAF_USDA=4.918
NC_035082.1	71238122	.	G	A	.	.	MAF_INRAE=18.987;MAF_USDA=11.176
NC_035082.1	71238150	.	G	C	.	.	MAF_INRAE=3.333;MAF_USDA=7.059
NC_035082.1	71238175	.	C	T	.	.	MAF_USDA=1.639
NC_035082.1	71238203	.	T	C	.	.	MAF_INRAE=43.038;MAF_USDA=28.824
NC_035082.1	71238244	.	T	C	.	.	MAF_INRAE=5.696
NC_035082.1	71238290	.	A	G	.	.	MAF_INRAE=5.263;MAF_USDA=7.647
NC_035082.1	71238310	.	G	T	.	.	MAF_INRAE=44.304;MAF_USDA=21.176
NC_035082.1	71238351	.	C	A	.	.	MAF_INRAE=2.5
NC_035082.1	71238359	.	C	T	.	.	MAF_USDA=2.083
NC_035082.1	71238504	.	C	A	.	.	MAF_INRAE=2.5;MAF_USDA=12.295
NC_035082.1	71238523	.	T	A	.	.	MAF_USDA=1.639
NC_035082.1	71238545	.	C	A	.	.	MAF_INRAE=6.667;MAF_USDA=1.639
NC_035082.1	71238565	.	C	G	.	.	MAF_INRAE=2.5;MAF_USDA=12.295
NC_035082.1	71238674	.	C	T	.	.	MAF_USDA=1.176
NC_035082.1	71238718	.	T	G	.	.	MAF_INRAE=20.0;MAF_USDA=17.647
NC_035082.1	71238729	.	A	C	.	.	MAF_INRAE=25.316;MAF_USDA=8.824
NC_035082.1	71238732	.	T	G	.	.	MAF_INRAE=5.696;MAF_USDA=1.176
NC_035082.1	71238752	.	A	C	.	.	MAF_USDA=4.167
NC_035082.1	71238778	.	A	G	.	.	MAF_USDA=1.639
NC_035082.1	71238784	.	C	T	.	.	MAF_USDA=1.639
NC_035082.1	71238785	.	A	G	.	.	MAF_USDA=4.098
NC_035082.1	71238786	.	G	A	.	.	MAF_USDA=22.917
NC_035082.1	71238792	.	G	T	.	.	MAF_USDA=12.353
NC_035082.1	71238809	.	A	T	.	.	MAF_INRAE=4.167;MAF_USDA=14.583
NC_035082.1	71238812	.	T	G	.	.	MAF_INRAE=45.0;MAF_USDA=40.588
NC_035082.1	71238969	.	C	G	.	.	MAF_INRAE=16.456
NC_035082.1	71239072	.	T	G	.	.	MAF_USDA=19.565
NC_035082.1	71239303	.	C	T	.	.	MAF_USDA=23.913
NC_035082.1	71239305	.	G	A	.	.	MAF_INRAE=5.833
NC_035082.1	71239313	.	G	A	.	.	MAF_INRAE=2.5
NC_035082.1	71239444	.	A	T	.	.	MAF_USDA=5.882
NC_035082.1	71239449	.	A	G	.	.	MAF_USDA=12.295
NC_035082.1	71239454	.	C	T	.	.	MAF_USDA=4.167
NC_035082.1	71239520	.	G	T	.	.	MAF_INRAE=19.167;MAF_USDA=4.098
NC_035082.1	71239711	.	G	T	.	.	MAF_INRAE=15.823
NC_035082.1	71239754	.	T	A	.	.	MAF_USDA=4.118
NC_035082.1	71239819	.	T	A	.	.	MAF_INRAE=2.5
NC_035082.1	71239984	.	G	A	.	.	MAF_INRAE=5.263;MAF_USDA=12.353
NC_035082.1	71240041	.	G	T	.	.	MAF_USDA=2.353
NC_035082.1	71240111	.	T	A	.	.	MAF_INRAE=2.5;MAF_USDA=22.131
NC_035082.1	71240112	.	A	T	.	.	MAF_USDA=2.083
NC_035082.1	71240173	.	C	A	.	.	MAF_USDA=4.918
NC_035082.1	71240193	.	G	T	.	.	MAF_USDA=1.639
NC_035082.1	71240198	.	G	A	.	.	MAF_USDA=1.765
NC_035082.1	71240239	.	C	T	.	.	MAF_INRAE=10.526
NC_035082.1	71240242	.	C	T	.	.	MAF_INRAE=44.167;MAF_USDA=39.412
NC_035082.1	71240260	.	C	A	.	.	MAF_USDA=3.279
NC_035082.1	71240336	.	G	A	.	.	MAF_USDA=4.918
NC_035082.1	71240371	.	T	C	.	.	MAF_INRAE=4.43;MAF_USDA=7.059
NC_035082.1	71240383	.	C	A	.	.	MAF_INRAE=4.43;MAF_USDA=7.059
NC_035082.1	71240416	.	A	G	.	.	MAF_INRAE=18.354;MAF_USDA=9.836
NC_035082.1	71240496	.	T	A	.	.	MAF_INRAE=25.949;MAF_USDA=20.833
NC_035082.1	71240500	.	A	C	.	.	MAF_INRAE=18.354;MAF_USDA=8.333
NC_035082.1	71240507	.	G	T	.	.	MAF_USDA=1.639
NC_035082.1	71240555	.	C	T	.	.	MAF_INRAE=43.038;MAF_USDA=21.176
NC_035082.1	71240594	.	T	A	.	.	MAF_USDA=33.333
NC_035082.1	71240596	.	T	A	.	.	MAF_USDA=14.583
NC_035082.1	71240602	.	T	A	.	.	MAF_INRAE=49.367;MAF_USDA=47.917
NC_035082.1	71240631	.	A	C	.	.	MAF_USDA=4.118
NC_035082.1	71240662	.	G	A	.	.	MAF_USDA=4.918
NC_035082.1	71240755	.	C	G	.	.	MAF_USDA=3.279
NC_035082.1	71240779	.	G	T	.	.	MAF_USDA=7.377
NC_035082.1	71240952	.	G	A	.	.	MAF_USDA=1.639
NC_035082.1	71240999	.	T	G	.	.	MAF_USDA=1.639
NC_035082.1	71241058	.	T	A	.	.	MAF_USDA=1.765
NC_035082.1	71241081	.	G	T	.	.	MAF_USDA=4.167
NC_035082.1	71241292	.	G	A	.	.	MAF_USDA=3.279
NC_035082.1	71241335	.	T	A	.	.	MAF_INRAE=22.152;MAF_USDA=7.647
NC_035082.1	71241441	.	T	C	.	.	MAF_USDA=1.639
NC_035082.1	71241449	.	C	A	.	.	MAF_USDA=2.083
NC_035082.1	71241481	.	C	T	.	.	MAF_USDA=1.639
NC_035082.1	71241482	.	A	T	.	.	MAF_USDA=1.639
NC_035082.1	71241557	.	A	T	.	.	MAF_INRAE=18.987;MAF_USDA=9.836
NC_035082.1	71241580	.	A	G	.	.	MAF_INRAE=48.734;MAF_USDA=48.81
NC_035082.1	71241630	.	T	G	.	.	MAF_INRAE=23.418;MAF_USDA=18.824
NC_035082.1	71241664	.	G	A	.	.	MAF_USDA=1.639
NC_035082.1	71241673	.	C	T	.	.	MAF_INRAE=2.5
NC_035082.1	71241870	.	A	C	.	.	MAF_USDA=1.765
NC_035082.1	71242063	.	A	T	.	.	MAF_INRAE=23.418;MAF_USDA=17.059
NC_035082.1	71242134	.	G	T	.	.	MAF_INRAE=23.418;MAF_USDA=18.235
NC_035082.1	71242172	.	G	A	.	.	MAF_INRAE=22.785;MAF_USDA=17.647
NC_035082.1	71242175	.	G	T	.	.	MAF_INRAE=10.526
NC_035082.1	71242242	.	T	A	.	.	MAF_INRAE=5.063;MAF_USDA=4.167
NC_035082.1	71242346	.	T	C	.	.	MAF_USDA=22.917
NC_035082.1	71242392	.	A	C	.	.	MAF_INRAE=22.152;MAF_USDA=18.235
NC_035082.1	71242424	.	C	T	.	.	MAF_USDA=1.639
NC_035082.1	71242431	.	G	T	.	.	MAF_INRAE=5.063;MAF_USDA=7.059
NC_035082.1	71242550	.	A	G	.	.	MAF_INRAE=19.167
NC_035082.1	71242643	.	T	G	.	.	MAF_INRAE=5.063;MAF_USDA=6.471
NC_035082.1	71242811	.	T	C	.	.	MAF_USDA=1.639
NC_035082.1	71242838	.	T	G	.	.	MAF_USDA=7.059
NC_035082.1	71243013	.	G	A	.	.	MAF_INRAE=5.063;MAF_USDA=7.059
NC_035082.1	71243053	.	G	T	.	.	MAF_USDA=1.765
NC_035082.1	71243065	.	C	A	.	.	MAF_INRAE=4.43;MAF_USDA=5.882
NC_035082.1	71243088	.	T	G	.	.	MAF_INRAE=16.456
NC_035082.1	71243319	.	G	T	.	.	MAF_USDA=8.235
NC_035082.1	71243339	.	C	T	.	.	MAF_INRAE=5.063;MAF_USDA=7.143
NC_035082.1	71243443	.	C	A	.	.	MAF_INRAE=2.5
NC_035082.1	71243530	.	T	C	.	.	MAF_INRAE=15.823
NC_035082.1	71243599	.	T	A	.	.	MAF_INRAE=4.43;MAF_USDA=5.882
NC_035082.1	71243613	.	C	T	.	.	MAF_INRAE=6.329;MAF_USDA=9.412
NC_035082.1	71243647	.	A	C	.	.	MAF_USDA=2.459
NC_035082.1	71243693	.	C	A	.	.	MAF_USDA=2.459
NC_035082.1	71243778	.	G	T	.	.	MAF_USDA=2.083
NC_035082.1	71243810	.	A	G	.	.	MAF_USDA=1.639
NC_035082.1	71243814	.	G	T	.	.	MAF_INRAE=5.263;MAF_USDA=1.639
NC_035082.1	71243909	.	A	C	.	.	MAF_USDA=4.098
NC_035082.1	71243930	.	C	A	.	.	MAF_USDA=16.667
NC_035082.1	71243962	.	T	A	.	.	MAF_INRAE=23.418;MAF_USDA=17.059
NC_035082.1	71244111	.	G	T	.	.	MAF_USDA=3.279
NC_035082.1	71244274	.	C	T	.	.	MAF_USDA=1.639
NC_035082.1	71244328	.	T	G	.	.	MAF_USDA=4.167
NC_035082.1	71244355	.	G	C	.	.	MAF_USDA=4.167
NC_035082.1	71244391	.	C	T	.	.	MAF_INRAE=6.329;MAF_USDA=15.294
NC_035082.1	71244501	.	A	T	.	.	MAF_USDA=1.639
NC_035082.1	71244511	.	G	T	.	.	MAF_USDA=1.639
NC_035082.1	71244602	.	T	G	.	.	MAF_INRAE=5.263;MAF_USDA=1.639
NC_035082.1	71244604	.	G	A	.	.	MAF_INRAE=20.253;MAF_USDA=10.588
NC_035082.1	71244615	.	A	T	.	.	MAF_INRAE=18.987;MAF_USDA=9.016
NC_035082.1	71244694	.	G	C	.	.	MAF_USDA=2.083
NC_035082.1	71244829	.	T	G	.	.	MAF_USDA=4.918
NC_035082.1	71244928	.	C	A	.	.	MAF_USDA=2.459
NC_035082.1	71244982	.	T	A	.	.	MAF_INRAE=15.823
NC_035082.1	71245007	.	T	A	.	.	MAF_INRAE=15.823
NC_035082.1	71245014	.	G	C	.	.	MAF_USDA=5.882
NC_035082.1	71245026	.	A	C	.	.	MAF_INRAE=43.038;MAF_USDA=43.529
NC_035082.1	71245032	.	G	T	.	.	MAF_INRAE=47.368;MAF_USDA=42.353
NC_035082.1	71245055	.	A	C	.	.	MAF_USDA=5.0
NC_035082.1	71245098	.	T	G	.	.	MAF_USDA=4.167
NC_035082.1	71245282	.	A	T	.	.	MAF_INRAE=15.789;MAF_USDA=14.706
NC_035082.1	71245310	.	G	C	.	.	MAF_INRAE=5.263;MAF_USDA=2.353
NC_035082.1	71245675	.	T	C	.	.	MAF_INRAE=5.263;MAF_USDA=12.5
NC_035082.1	71245819	.	G	A	.	.	MAF_INRAE=5.263;MAF_USDA=2.381
NC_035082.1	71245937	.	C	A	.	.	MAF_INRAE=19.62;MAF_USDA=16.471
NC_035082.1	71245939	.	T	G	.	.	MAF_USDA=4.098
NC_035082.1	71245966	.	A	C	.	.	MAF_INRAE=15.833;MAF_USDA=28.824
NC_035082.1	71245981	.	T	G	.	.	MAF_INRAE=2.5
NC_035082.1	71246030	.	T	C	.	.	MAF_INRAE=15.823;MAF_USDA=7.377
NC_035082.1	71246031	.	G	T	.	.	MAF_INRAE=2.5;MAF_USDA=4.167
NC_035082.1	71246033	.	C	T	.	.	MAF_INRAE=2.5;MAF_USDA=4.167
NC_035082.1	71246034	.	A	G	.	.	MAF_INRAE=10.0;MAF_USDA=20.588
NC_035082.1	71246047	.	C	T	.	.	MAF_INRAE=46.667;MAF_USDA=42.353
NC_035082.1	71246048	.	G	A	.	.	MAF_USDA=4.167
NC_035082.1	71246063	.	G	A	.	.	MAF_INRAE=15.789;MAF_USDA=18.235
NC_035082.1	71246078	.	G	A	.	.	MAF_USDA=2.083
NC_035082.1	71246094	.	T	C	.	.	MAF_INRAE=32.911;MAF_USDA=38.824
NC_035082.1	71246101	.	T	A	.	.	MAF_INRAE=47.468;MAF_USDA=47.647
NC_035082.1	71246108	.	C	T	.	.	MAF_INRAE=29.747;MAF_USDA=24.118
NC_035082.1	71246117	.	G	A	.	.	MAF_INRAE=2.5
NC_035082.1	71246160	.	G	T	.	.	MAF_USDA=1.639
NC_035082.1	71246165	.	A	T	.	.	MAF_USDA=1.639
NC_035082.1	71246171	.	C	G	.	.	MAF_INRAE=16.456
NC_035082.1	71246176	.	G	A	.	.	MAF_INRAE=15.823
NC_035082.1	71246192	.	C	T	.	.	MAF_INRAE=5.063;MAF_USDA=7.059
NC_035082.1	71246247	.	C	A	.	.	MAF_USDA=9.016
NC_035082.1	71246322	.	C	A	.	.	MAF_INRAE=31.579;MAF_USDA=31.325
NC_035082.1	71246333	.	G	A	.	.	MAF_USDA=1.695
NC_035082.1	71246427	.	G	A	.	.	MAF_INRAE=2.5
NC_035082.1	71246518	.	A	G	.	.	MAF_USDA=1.639
NC_035082.1	71246610	.	G	A	.	.	MAF_USDA=4.098
NC_035082.1	71246668	.	T	G	.	.	MAF_USDA=8.824
NC_035082.1	71246670	.	C	T	.	.	MAF_USDA=3.279
NC_035082.1	71246980	.	A	C	.	.	MAF_INRAE=19.62;MAF_USDA=28.824
NC_035082.1	71247145	.	A	G	.	.	MAF_USDA=4.098
NC_035082.1	71247158	.	T	C	.	.	MAF_USDA=1.639
NC_035082.1	71247226	.	A	G	.	.	MAF_INRAE=19.62;MAF_USDA=28.235
NC_035082.1	71247272	.	G	T	.	.	MAF_USDA=4.118
NC_035082.1	71247350	.	C	T	.	.	MAF_USDA=1.176
NC_035082.1	71247390	.	G	C	.	.	MAF_USDA=20.833
NC_035082.1	71247397	.	G	A	.	.	MAF_USDA=5.0
NC_035082.1	71247438	.	C	G	.	.	MAF_USDA=6.557
NC_035082.1	71247487	.	G	A	.	.	MAF_USDA=1.639
NC_035082.1	71247671	.	C	A	.	.	MAF_INRAE=19.62;MAF_USDA=25.294
NC_035082.1	71247732	.	G	A	.	.	MAF_INRAE=18.987
NC_035082.1	71247785	.	G	A	.	.	MAF_INRAE=5.063;MAF_USDA=6.471
NC_035082.1	71247867	.	C	A	.	.	MAF_INRAE=24.051;MAF_USDA=25.882
NC_035082.1	71247928	.	A	G	.	.	MAF_INRAE=2.5
NC_035082.1	71248061	.	C	G	.	.	MAF_INRAE=12.025;MAF_USDA=17.647
NC_035082.1	71248112	.	C	T	.	.	MAF_INRAE=5.696;MAF_USDA=2.353
NC_035082.1	71248142	.	G	A	.	.	MAF_INRAE=16.456;MAF_USDA=8.824
NC_035082.1	71248168	.	T	C	.	.	MAF_INRAE=2.5
NC_035082.1	71248209	.	C	T	.	.	MAF_USDA=4.098
NC_035082.1	71248227	.	G	A	.	.	MAF_USDA=8.235
NC_035082.1	71248318	.	T	A	.	.	MAF_INRAE=15.823
NC_035082.1	71248492	.	T	C	.	.	MAF_USDA=2.083
NC_035082.1	71248535	.	T	C	.	.	MAF_USDA=1.639
NC_035082.1	71248537	.	A	G	.	.	MAF_INRAE=2.5
NC_035082.1	71248551	.	A	C	.	.	MAF_INRAE=9.494;MAF_USDA=7.647
NC_035082.1	71248611	.	G	A	.	.	MAF_USDA=4.918
NC_035082.1	71248714	.	C	T	.	.	MAF_USDA=8.824
NC_035082.1	71248822	.	G	A	.	.	MAF_USDA=3.279
NC_035082.1	71248934	.	A	G	.	.	MAF_USDA=16.471
NC_035082.1	71248952	.	C	T	.	.	MAF_INRAE=9.494;MAF_USDA=7.647
NC_035082.1	71248974	.	C	T	.	.	MAF_INRAE=12.025;MAF_USDA=17.059
NC_035082.1	71249130	.	G	A	.	.	MAF_USDA=2.459
NC_035082.1	71249140	.	C	G	.	.	MAF_INRAE=5.063;MAF_USDA=23.529
NC_035082.1	71249214	.	T	G	.	.	MAF_USDA=4.706
NC_035082.1	71249242	.	C	A	.	.	MAF_USDA=4.918
NC_035082.1	71249261	.	T	A	.	.	MAF_USDA=7.647
NC_035082.1	71249262	.	G	T	.	.	MAF_USDA=9.412
NC_035082.1	71249263	.	T	G	.	.	MAF_USDA=2.459
NC_035082.1	71249384	.	T	G	.	.	MAF_USDA=12.295
NC_035082.1	71249385	.	A	C	.	.	MAF_USDA=12.295
NC_035082.1	71249388	.	C	T	.	.	MAF_USDA=4.098
NC_035082.1	71249399	.	G	A	.	.	MAF_USDA=4.098
NC_035082.1	71249527	.	C	A	.	.	MAF_USDA=24.118
NC_035082.1	71249547	.	C	T	.	.	MAF_USDA=10.417
NC_035082.1	71249614	.	G	T	.	.	MAF_USDA=13.115
NC_035082.1	71249628	.	A	C	.	.	MAF_INRAE=35.0;MAF_USDA=12.353
NC_035082.1	71249639	.	T	A	.	.	MAF_USDA=4.918
NC_035082.1	71249640	.	A	T	.	.	MAF_USDA=4.918
NC_035082.1	71249818	.	G	T	.	.	MAF_USDA=1.639
NC_035082.1	71249993	.	C	T	.	.	MAF_INRAE=12.025;MAF_USDA=3.279
NC_035082.1	71250022	.	C	G	.	.	MAF_INRAE=2.5
NC_035082.1	71250035	.	G	T	.	.	MAF_USDA=4.167
NC_035082.1	71250216	.	A	G	.	.	MAF_INRAE=6.962;MAF_USDA=9.412
NC_035082.1	71250228	.	T	G	.	.	MAF_USDA=8.824
NC_035082.1	71250236	.	T	C	.	.	MAF_INRAE=21.519;MAF_USDA=15.294
NC_035082.1	71250253	.	T	A	.	.	MAF_USDA=3.279
NC_035082.1	71250266	.	C	G	.	.	MAF_USDA=2.459
NC_035082.1	71250403	.	T	A	.	.	MAF_INRAE=5.263
NC_035082.1	71250463	.	C	T	.	.	MAF_USDA=8.197
NC_035082.1	71250470	.	A	G	.	.	MAF_USDA=10.588
NC_035082.1	71250475	.	A	G	.	.	MAF_INRAE=29.114;MAF_USDA=25.882
NC_035082.1	71250546	.	A	C	.	.	MAF_INRAE=18.354;MAF_USDA=32.941
NC_035082.1	71250549	.	T	A	.	.	MAF_USDA=3.279
NC_035082.1	71250564	.	G	A	.	.	MAF_USDA=2.353
NC_035082.1	71250587	.	T	C	.	.	MAF_USDA=1.639
NC_035082.1	71250617	.	A	G	.	.	MAF_USDA=3.279
NC_035082.1	71250695	.	G	A	.	.	MAF_INRAE=34.81;MAF_USDA=47.647
NC_035082.1	71250737	.	G	C	.	.	MAF_INRAE=19.62;MAF_USDA=14.118
NC_035082.1	71250828	.	A	G	.	.	MAF_USDA=4.918
NC_035082.1	71250883	.	C	T	.	.	MAF_USDA=4.098
NC_035082.1	71250915	.	C	T	.	.	MAF_USDA=3.279
NC_035082.1	71250996	.	G	A	.	.	MAF_USDA=1.639
NC_035082.1	71251027	.	T	C	.	.	MAF_USDA=3.279
NC_035082.1	71251035	.	T	G	.	.	MAF_USDA=2.459
NC_035082.1	71251060	.	A	C	.	.	MAF_USDA=1.765
NC_035082.1	71251079	.	A	T	.	.	MAF_USDA=2.353
NC_035082.1	71251099	.	G	A	.	.	MAF_USDA=1.639
NC_035082.1	71251151	.	G	A	.	.	MAF_INRAE=10.526;MAF_USDA=16.667
NC_035082.1	71251183	.	C	T	.	.	MAF_INRAE=9.494;MAF_USDA=8.824
NC_035082.1	71251375	.	A	C	.	.	MAF_INRAE=20.0
NC_035082.1	71251404	.	G	T	.	.	MAF_USDA=1.765
NC_035082.1	71251427	.	G	C	.	.	MAF_INRAE=25.949;MAF_USDA=31.765
NC_035082.1	71251472	.	A	G	.	.	MAF_USDA=8.824
NC_035082.1	71251486	.	A	C	.	.	MAF_USDA=8.824
NC_035082.1	71251510	.	C	T	.	.	MAF_INRAE=2.5;MAF_USDA=9.016
NC_035082.1	71251526	.	C	T	.	.	MAF_INRAE=4.43;MAF_USDA=5.882
NC_035082.1	71251545	.	G	A	.	.	MAF_INRAE=10.526
NC_035082.1	71251579	.	G	T	.	.	MAF_USDA=1.639
NC_035082.1	71251733	.	A	T	.	.	MAF_USDA=3.279
NC_035082.1	71251799	.	C	T	.	.	MAF_USDA=1.639
NC_035082.1	71251948	.	A	T	.	.	MAF_INRAE=18.987;MAF_USDA=13.529
NC_035082.1	71252000	.	A	G	.	.	MAF_USDA=16.667
NC_035082.1	71252030	.	C	G	.	.	MAF_INRAE=9.494;MAF_USDA=7.647
NC_035082.1	71252104	.	G	A	.	.	MAF_USDA=2.941
NC_035082.1	71252121	.	G	T	.	.	MAF_USDA=6.557
NC_035082.1	71252134	.	T	C	.	.	MAF_USDA=10.656
NC_035082.1	71252305	.	C	T	.	.	MAF_USDA=4.167
NC_035082.1	71252469	.	C	T	.	.	MAF_INRAE=20.0
NC_035082.1	71252586	.	A	T	.	.	MAF_INRAE=6.329;MAF_USDA=7.647
NC_035082.1	71252642	.	G	T	.	.	MAF_USDA=8.824
NC_035082.1	71252692	.	G	A	.	.	MAF_USDA=1.639
NC_035082.1	71252720	.	T	A	.	.	MAF_USDA=2.459
NC_035082.1	71252771	.	C	T	.	.	MAF_INRAE=5.696;MAF_USDA=11.765
NC_035082.1	71252821	.	G	A	.	.	MAF_INRAE=22.785;MAF_USDA=12.353
NC_035082.1	71252826	.	A	G	.	.	MAF_USDA=5.738
NC_035082.1	71252872	.	G	A	.	.	MAF_INRAE=5.263;MAF_USDA=4.098
NC_035082.1	71252877	.	C	G	.	.	MAF_INRAE=10.526
NC_035082.1	71252879	.	C	T	.	.	MAF_INRAE=16.667;MAF_USDA=10.588
NC_035082.1	71252933	.	C	A	.	.	MAF_INRAE=48.101;MAF_USDA=34.706
NC_035082.1	71252934	.	G	A	.	.	MAF_INRAE=16.456
NC_035082.1	71252977	.	T	C	.	.	MAF_USDA=1.639
NC_035082.1	71253098	.	C	T	.	.	MAF_INRAE=18.987;MAF_USDA=14.118
NC_035082.1	71253099	.	G	T	.	.	MAF_INRAE=21.667;MAF_USDA=13.529
NC_035082.1	71253107	.	G	A	.	.	MAF_INRAE=2.5;MAF_USDA=6.557
NC_035082.1	71253186	.	G	A	.	.	MAF_INRAE=10.526
NC_035082.1	71253190	.	C	T	.	.	MAF_USDA=4.098
NC_035082.1	71253254	.	G	T	.	.	MAF_INRAE=22.785;MAF_USDA=19.412
NC_035082.1	71253433	.	A	T	.	.	MAF_USDA=12.5
NC_035082.1	71253434	.	C	T	.	.	MAF_INRAE=23.333;MAF_USDA=12.5
NC_035082.1	71253441	.	T	C	.	.	MAF_INRAE=18.987;MAF_USDA=13.529
NC_035082.1	71253442	.	C	A	.	.	MAF_INRAE=23.333;MAF_USDA=13.529
NC_035082.1	71253756	.	C	T	.	.	MAF_INRAE=5.263;MAF_USDA=4.918
NC_035082.1	71253796	.	T	C	.	.	MAF_INRAE=23.418;MAF_USDA=8.333
NC_035082.1	71254029	.	T	A	.	.	MAF_INRAE=5.0;MAF_USDA=2.941
NC_035082.1	71254076	.	A	G	.	.	MAF_USDA=5.294
NC_035082.1	71254111	.	G	C	.	.	MAF_USDA=16.667
NC_035082.1	71254160	.	T	G	.	.	MAF_INRAE=2.5
NC_035082.1	71254258	.	C	G	.	.	MAF_USDA=1.639
NC_035082.1	71254478	.	C	T	.	.	MAF_USDA=4.098
NC_035082.1	71254489	.	G	T	.	.	MAF_USDA=4.918
NC_035082.1	71254494	.	A	T	.	.	MAF_INRAE=27.848;MAF_USDA=20.0
NC_035082.1	71254523	.	A	T	.	.	MAF_USDA=4.918
NC_035082.1	71254727	.	G	A	.	.	MAF_INRAE=5.063;MAF_USDA=6.471
NC_035082.1	71254732	.	G	A	.	.	MAF_USDA=4.918
NC_035082.1	71254910	.	A	T	.	.	MAF_INRAE=23.418;MAF_USDA=36.585
NC_035082.1	71254922	.	C	T	.	.	MAF_USDA=3.39
NC_035082.1	71255011	.	C	T	.	.	MAF_USDA=3.279
NC_035082.1	71255052	.	A	C	.	.	MAF_USDA=1.639
NC_035082.1	71255231	.	C	A	.	.	MAF_INRAE=18.987;MAF_USDA=8.824
NC_035082.1	71255240	.	C	T	.	.	MAF_INRAE=24.684;MAF_USDA=9.412
NC_035082.1	71255295	.	G	A	.	.	MAF_INRAE=15.19
NC_035082.1	71255385	.	G	A	.	.	MAF_INRAE=24.051;MAF_USDA=10.0
NC_035082.1	71255447	.	G	A	.	.	MAF_USDA=1.639
NC_035082.1	71255585	.	G	T	.	.	MAF_USDA=2.459
NC_035082.1	71255655	.	T	G	.	.	MAF_INRAE=10.526;MAF_USDA=2.941
NC_035082.1	71255688	.	A	C	.	.	MAF_INRAE=15.789;MAF_USDA=14.706
NC_035082.1	71255714	.	C	T	.	.	MAF_USDA=1.639
NC_035082.1	71255729	.	G	C	.	.	MAF_INRAE=18.987;MAF_USDA=8.824
NC_035082.1	71255920	.	T	A	.	.	MAF_INRAE=23.418;MAF_USDA=8.824
NC_035082.1	71256247	.	T	G	.	.	MAF_INRAE=15.789;MAF_USDA=12.5
NC_035082.1	71256255	.	T	C	.	.	MAF_USDA=8.333
NC_035082.1	71257002	.	C	T	.	.	MAF_INRAE=5.263;MAF_USDA=5.882
NC_035082.1	71257135	.	A	C	.	.	MAF_USDA=2.459
NC_035082.1	71257146	.	G	T	.	.	MAF_USDA=1.639
NC_035082.1	71257164	.	C	T	.	.	MAF_USDA=9.036
NC_035082.1	71257275	.	C	G	.	.	MAF_INRAE=5.263
NC_035082.1	71257284	.	C	A	.	.	MAF_INRAE=47.468;MAF_USDA=28.235
NC_035082.1	71257495	.	A	C	.	.	MAF_INRAE=5.696;MAF_USDA=5.882
NC_035082.1	71257544	.	C	T	.	.	MAF_INRAE=10.526
NC_035082.1	71257692	.	A	G	.	.	MAF_USDA=10.588
NC_035082.1	71257760	.	C	T	.	.	MAF_INRAE=2.5
NC_035082.1	71257772	.	C	A	.	.	MAF_INRAE=20.0
NC_035082.1	71257784	.	C	T	.	.	MAF_INRAE=15.823
NC_035082.1	71257794	.	A	C	.	.	MAF_INRAE=6.329;MAF_USDA=15.294
NC_035082.1	71257912	.	C	A	.	.	MAF_INRAE=21.667;MAF_USDA=13.529
NC_035082.1	71257972	.	A	G	.	.	MAF_INRAE=19.62;MAF_USDA=7.059
NC_035082.1	71257997	.	A	C	.	.	MAF_USDA=4.918
NC_035082.1	71258021	.	T	A	.	.	MAF_USDA=1.639
NC_035082.1	71258049	.	G	C	.	.	MAF_USDA=5.882
NC_035082.1	71258113	.	T	C	.	.	MAF_USDA=1.639
NC_035082.1	71258153	.	G	T	.	.	MAF_INRAE=2.5;MAF_USDA=4.098
NC_035082.1	71258268	.	C	A	.	.	MAF_USDA=2.459
NC_035082.1	71258308	.	C	A	.	.	MAF_INRAE=3.333
NC_035082.1	71258408	.	G	A	.	.	MAF_USDA=2.459
NC_035082.1	71258439	.	C	A	.	.	MAF_USDA=1.639
NC_035082.1	71258459	.	C	G	.	.	MAF_INRAE=11.392;MAF_USDA=23.529
NC_035082.1	71258513	.	G	A	.	.	MAF_INRAE=10.127;MAF_USDA=21.176
NC_035082.1	71258520	.	C	G	.	.	MAF_INRAE=6.667
NC_035082.1	71258591	.	T	C	.	.	MAF_INRAE=5.263;MAF_USDA=2.459
NC_035082.1	71258666	.	G	A	.	.	MAF_USDA=6.471
NC_035082.1	71258757	.	G	A	.	.	MAF_USDA=3.279
NC_035082.1	71258819	.	T	G	.	.	MAF_INRAE=50.0;MAF_USDA=43.529
NC_035082.1	71258898	.	C	T	.	.	MAF_USDA=1.639
NC_035082.1	71258946	.	A	G	.	.	MAF_USDA=3.279
NC_035082.1	71258992	.	T	A	.	.	MAF_USDA=2.459
NC_035082.1	71259024	.	A	G	.	.	MAF_USDA=2.083
NC_035082.1	71259041	.	A	C	.	.	MAF_USDA=1.639
NC_035082.1	71259132	.	G	A	.	.	MAF_USDA=4.098
NC_035082.1	71259169	.	A	T	.	.	MAF_USDA=4.098
NC_035082.1	71259327	.	T	A	.	.	MAF_INRAE=10.526;MAF_USDA=6.25
NC_035082.1	71259370	.	T	A	.	.	MAF_INRAE=10.127;MAF_USDA=8.235
NC_035082.1	71259401	.	G	A	.	.	MAF_INRAE=37.975;MAF_USDA=37.059
NC_035082.1	71259402	.	G	T	.	.	MAF_USDA=2.459
NC_035082.1	71259470	.	C	T	.	.	MAF_INRAE=21.667;MAF_USDA=15.882
NC_035082.1	71259507	.	G	A	.	.	MAF_INRAE=17.089;MAF_USDA=14.118
NC_035082.1	71259533	.	C	T	.	.	MAF_INRAE=16.456
NC_035082.1	71259559	.	T	A	.	.	MAF_USDA=1.639
NC_035082.1	71259650	.	A	C	.	.	MAF_INRAE=19.167;MAF_USDA=2.459
NC_035082.1	71259705	.	T	C	.	.	MAF_USDA=1.639
NC_035082.1	71259751	.	T	A	.	.	MAF_INRAE=3.165;MAF_USDA=11.475
NC_035082.1	71259757	.	T	C	.	.	MAF_INRAE=5.263;MAF_USDA=7.377
NC_035082.1	71259852	.	G	A	.	.	MAF_USDA=3.529
NC_035082.1	71259868	.	G	C	.	.	MAF_INRAE=37.975;MAF_USDA=48.824
NC_035082.1	71259882	.	A	C	.	.	MAF_INRAE=16.456
NC_035082.1	71259897	.	C	G	.	.	MAF_USDA=4.098
NC_035082.1	71259980	.	G	A	.	.	MAF_USDA=4.918
NC_035082.1	71260042	.	C	A	.	.	MAF_USDA=4.918
NC_035082.1	71260134	.	C	T	.	.	MAF_INRAE=2.5
NC_035082.1	71260190	.	C	T	.	.	MAF_USDA=3.279
NC_035082.1	71260273	.	C	T	.	.	MAF_INRAE=15.833;MAF_USDA=4.118
NC_035082.1	71260324	.	C	T	.	.	MAF_USDA=4.706
NC_035082.1	71260337	.	A	G	.	.	MAF_USDA=4.167
NC_035082.1	71260386	.	G	T	.	.	MAF_USDA=2.459
NC_035082.1	71260389	.	G	A	.	.	MAF_USDA=1.639
NC_035082.1	71260396	.	A	T	.	.	MAF_USDA=4.918
NC_035082.1	71260452	.	G	A	.	.	MAF_INRAE=10.526;MAF_USDA=5.738
NC_035082.1	71260630	.	A	G	.	.	MAF_INRAE=4.43;MAF_USDA=3.529
NC_035082.1	71260650	.	G	A	.	.	MAF_INRAE=16.456;MAF_USDA=1.639
NC_035082.1	71260655	.	A	T	.	.	MAF_INRAE=28.333;MAF_USDA=21.176
NC_035082.1	71260737	.	G	T	.	.	MAF_INRAE=31.013;MAF_USDA=48.235
NC_035082.1	71260847	.	A	G	.	.	MAF_INRAE=19.62;MAF_USDA=5.294
NC_035082.1	71260961	.	A	T	.	.	MAF_INRAE=10.526;MAF_USDA=7.377
NC_035082.1	71260973	.	G	A	.	.	MAF_USDA=7.059
NC_035082.1	71261021	.	A	C	.	.	MAF_INRAE=10.759;MAF_USDA=28.235
NC_035082.1	71261080	.	C	T	.	.	MAF_INRAE=3.165;MAF_USDA=13.529
NC_035082.1	71261133	.	G	T	.	.	MAF_INRAE=10.526;MAF_USDA=6.557
NC_035082.1	71261221	.	A	T	.	.	MAF_INRAE=31.013;MAF_USDA=47.647
NC_035082.1	71261338	.	G	A	.	.	MAF_USDA=1.639
NC_035082.1	71261423	.	G	A	.	.	MAF_INRAE=30.38;MAF_USDA=47.647
NC_035082.1	71261453	.	A	C	.	.	MAF_INRAE=22.152;MAF_USDA=4.167
NC_035082.1	71261454	.	C	A	.	.	MAF_INRAE=3.165;MAF_USDA=2.083
NC_035082.1	71261455	.	C	A	.	.	MAF_INRAE=2.5;MAF_USDA=2.083
NC_035082.1	71261625	.	C	T	.	.	MAF_INRAE=21.519;MAF_USDA=8.824
NC_035082.1	71261675	.	G	A	.	.	MAF_INRAE=21.519;MAF_USDA=9.412
NC_035082.1	71261723	.	G	T	.	.	MAF_INRAE=16.456
NC_035082.1	71261750	.	C	T	.	.	MAF_USDA=4.918
NC_035082.1	71261764	.	C	G	.	.	MAF_INRAE=31.013;MAF_USDA=46.471
NC_035082.1	71261837	.	C	T	.	.	MAF_USDA=6.25
NC_035082.1	71261865	.	A	T	.	.	MAF_INRAE=47.468;MAF_USDA=37.647
NC_035082.1	71261871	.	C	A	.	.	MAF_INRAE=10.526;MAF_USDA=6.557
NC_035082.1	71261894	.	C	A	.	.	MAF_INRAE=25.949;MAF_USDA=11.176
NC_035082.1	71261913	.	C	A	.	.	MAF_INRAE=26.667;MAF_USDA=39.412
NC_035082.1	71261916	.	T	G	.	.	MAF_INRAE=29.167
NC_035082.1	71261920	.	T	A,G	.	.	MAF_INRAE=6.667;MAF_USDA=2.459
NC_035082.1	71261976	.	G	A	.	.	MAF_INRAE=5.063;MAF_USDA=21.765
NC_035082.1	71262082	.	T	G	.	.	MAF_INRAE=5.063;MAF_USDA=5.882
NC_035082.1	71262154	.	C	T	.	.	MAF_USDA=10.588
NC_035082.1	71262177	.	A	G	.	.	MAF_INRAE=6.667
NC_035082.1	71262195	.	T	C	.	.	MAF_INRAE=27.5;MAF_USDA=18.824
NC_035082.1	71262201	.	C	A	.	.	MAF_INRAE=5.063;MAF_USDA=37.5
NC_035082.1	71262226	.	A	C	.	.	MAF_USDA=6.557
NC_035082.1	71262271	.	C	A	.	.	MAF_INRAE=19.62;MAF_USDA=5.882
NC_035082.1	71262341	.	A	C	.	.	MAF_INRAE=16.456;MAF_USDA=2.459
NC_035082.1	71262389	.	A	C	.	.	MAF_INRAE=20.0;MAF_USDA=5.738
NC_035082.1	71262414	.	A	G	.	.	MAF_USDA=3.279
NC_035082.1	71262450	.	A	G	.	.	MAF_USDA=2.459
NC_035082.1	71262495	.	C	T	.	.	MAF_USDA=2.459
NC_035082.1	71262623	.	A	G	.	.	MAF_INRAE=5.0
NC_035082.1	71262627	.	T	C	.	.	MAF_INRAE=5.0
NC_035082.1	71262629	.	G	A	.	.	MAF_INRAE=5.0
NC_035082.1	71262658	.	T	C	.	.	MAF_USDA=2.459
NC_035082.1	71262659	.	C	A	.	.	MAF_INRAE=47.468;MAF_USDA=40.0
NC_035082.1	71262684	.	T	C	.	.	MAF_USDA=4.098
NC_035082.1	71262685	.	G	C	.	.	MAF_USDA=4.098
NC_035082.1	71262725	.	A	G	.	.	MAF_USDA=2.459
NC_035082.1	71262732	.	G	T	.	.	MAF_USDA=1.639
NC_035082.1	71262839	.	G	C	.	.	MAF_USDA=3.279
NC_035082.1	71262886	.	G	A	.	.	MAF_INRAE=28.333;MAF_USDA=18.824
NC_035082.1	71263073	.	G	C	.	.	MAF_INRAE=20.0;MAF_USDA=5.738
NC_035082.1	71263148	.	G	A	.	.	MAF_USDA=1.639
NC_035082.1	71263202	.	T	A	.	.	MAF_INRAE=5.696;MAF_USDA=10.0
NC_035082.1	71263248	.	A	G	.	.	MAF_INRAE=4.43;MAF_USDA=4.118
NC_035082.1	71263267	.	G	A	.	.	MAF_INRAE=3.165;MAF_USDA=15.882
NC_035082.1	71263309	.	T	G	.	.	MAF_INRAE=25.949;MAF_USDA=27.083
NC_035082.1	71263422	.	C	T	.	.	MAF_INRAE=9.494;MAF_USDA=5.882
NC_035082.1	71263594	.	C	A	.	.	MAF_INRAE=4.43;MAF_USDA=5.294
NC_035082.1	71263846	.	G	A	.	.	MAF_USDA=2.459
NC_035082.1	71263847	.	T	G	.	.	MAF_INRAE=5.063;MAF_USDA=5.882
NC_035082.1	71263881	.	T	C	.	.	MAF_USDA=2.459
NC_035082.1	71263892	.	T	C	.	.	MAF_USDA=1.639
NC_035082.1	71263927	.	A	G	.	.	MAF_INRAE=18.354;MAF_USDA=31.765
NC_035082.1	71264001	.	A	C	.	.	MAF_USDA=10.0
NC_035082.1	71264031	.	T	G	.	.	MAF_USDA=2.459
NC_035082.1	71264047	.	C	A	.	.	MAF_INRAE=39.873;MAF_USDA=11.176
NC_035082.1	71264069	.	G	A	.	.	MAF_USDA=13.529
NC_035082.1	71264126	.	T	A	.	.	MAF_USDA=1.639
NC_035082.1	71264261	.	A	C	.	.	MAF_INRAE=49.367;MAF_USDA=42.941
NC_035082.1	71264279	.	T	C	.	.	MAF_INRAE=32.911;MAF_USDA=39.412
NC_035082.1	71264281	.	T	C	.	.	MAF_INRAE=44.937;MAF_USDA=15.882
NC_035082.1	71264329	.	C	A	.	.	MAF_USDA=1.639
NC_035082.1	71264434	.	C	T	.	.	MAF_USDA=12.941
NC_035082.1	71264439	.	A	G	.	.	MAF_INRAE=37.975;MAF_USDA=40.0
NC_035082.1	71264534	.	C	T	.	.	MAF_USDA=1.639
NC_035082.1	71264568	.	C	T	.	.	MAF_USDA=3.279
NC_035082.1	71264652	.	G	A	.	.	MAF_INRAE=21.519;MAF_USDA=40.0
NC_035082.1	71264664	.	C	T	.	.	MAF_INRAE=21.519;MAF_USDA=40.0
NC_035082.1	71264728	.	T	C	.	.	MAF_INRAE=21.519;MAF_USDA=39.412
NC_035082.1	71264745	.	G	A	.	.	MAF_INRAE=32.278;MAF_USDA=17.059
NC_035082.1	71264850	.	T	C	.	.	MAF_INRAE=20.886;MAF_USDA=39.412
NC_035082.1	71264901	.	A	C	.	.	MAF_INRAE=35.443;MAF_USDA=40.588
NC_035082.1	71264918	.	C	T	.	.	MAF_INRAE=21.519;MAF_USDA=36.471
NC_035082.1	71264990	.	A	C	.	.	MAF_USDA=13.529
NC_035082.1	71265188	.	C	T	.	.	MAF_INRAE=1.667
NC_035082.1	71265198	.	T	G	.	.	MAF_INRAE=1.667
NC_035082.1	71265216	.	G	A	.	.	MAF_INRAE=38.333;MAF_USDA=39.412
NC_035082.1	71265217	.	C	A	.	.	MAF_USDA=1.639
NC_035082.1	71265300	.	C	A	.	.	MAF_USDA=7.377
NC_035082.1	71265304	.	A	G	.	.	MAF_INRAE=5.0;MAF_USDA=4.118
NC_035082.1	71265368	.	G	A	.	.	MAF_USDA=6.25
NC_035082.1	71265472	.	A	G	.	.	MAF_USDA=2.459
NC_035082.1	71265611	.	A	T	.	.	MAF_INRAE=5.063;MAF_USDA=1.765
NC_035082.1	71265718	.	C	T	.	.	MAF_USDA=4.098
NC_035082.1	71266056	.	A	C	.	.	MAF_USDA=25.0
NC_035082.1	71266715	.	C	G	.	.	MAF_USDA=2.941
NC_035082.1	71266771	.	A	T	.	.	MAF_USDA=1.639
NC_035082.1	71266823	.	C	A	.	.	MAF_USDA=16.667
NC_035082.1	71266835	.	T	G	.	.	MAF_USDA=1.667
NC_035082.1	71266838	.	C	T	.	.	MAF_USDA=16.667
NC_035082.1	71266895	.	T	A	.	.	MAF_INRAE=17.089;MAF_USDA=3.529
NC_035082.1	71266896	.	C	A	.	.	MAF_USDA=1.639
NC_035082.1	71266961	.	T	G	.	.	MAF_INRAE=39.241;MAF_USDA=48.824
NC_035082.1	71267151	.	G	T	.	.	MAF_USDA=7.059
NC_035082.1	71267283	.	G	T	.	.	MAF_INRAE=1.667
NC_035082.1	71267319	.	C	G	.	.	MAF_USDA=2.459
NC_035082.1	71267372	.	T	A	.	.	MAF_USDA=12.941
NC_035082.1	71267381	.	T	C	.	.	MAF_USDA=2.459
NC_035082.1	71267465	.	A	C	.	.	MAF_INRAE=39.873;MAF_USDA=43.529
NC_035082.1	71267480	.	A	T	.	.	MAF_USDA=4.098
NC_035082.1	71267522	.	G	T	.	.	MAF_USDA=6.25
NC_035082.1	71267524	.	A	T	.	.	MAF_INRAE=38.608;MAF_USDA=33.333
NC_035082.1	71267545	.	G	A	.	.	MAF_INRAE=21.519;MAF_USDA=22.941
NC_035082.1	71267555	.	G	C	.	.	MAF_INRAE=5.063;MAF_USDA=10.0
NC_035082.1	71267579	.	A	C	.	.	MAF_USDA=4.918
NC_035082.1	71267625	.	G	A	.	.	MAF_USDA=12.941
NC_035082.1	71267673	.	C	T	.	.	MAF_INRAE=38.608;MAF_USDA=15.882
NC_035082.1	71267945	.	G	A	.	.	MAF_USDA=1.639
NC_035082.1	71267949	.	C	G	.	.	MAF_USDA=2.459
NC_035082.1	71268006	.	T	A	.	.	MAF_INRAE=39.873;MAF_USDA=43.529
NC_035082.1	71268009	.	C	T	.	.	MAF_USDA=2.459
NC_035082.1	71268174	.	C	A	.	.	MAF_USDA=7.059
NC_035082.1	71268229	.	G	A	.	.	MAF_INRAE=5.696;MAF_USDA=1.765
NC_035082.1	71268256	.	G	A	.	.	MAF_USDA=14.118
NC_035082.1	71268460	.	C	G	.	.	MAF_USDA=4.098
NC_035082.1	71268564	.	T	C	.	.	MAF_USDA=1.639
NC_035082.1	71268643	.	A	C	.	.	MAF_USDA=1.639
NC_035082.1	71268744	.	A	C	.	.	MAF_INRAE=40.506;MAF_USDA=48.235
NC_035082.1	71268745	.	G	A	.	.	MAF_USDA=16.471
NC_035082.1	71268756	.	T	A	.	.	MAF_INRAE=5.063;MAF_USDA=10.0
NC_035082.1	71268801	.	C	A	.	.	MAF_INRAE=20.253;MAF_USDA=43.529
NC_035082.1	71268808	.	A	T	.	.	MAF_USDA=1.639
NC_035082.1	71268850	.	G	T	.	.	MAF_INRAE=16.456;MAF_USDA=2.941
NC_035082.1	71268864	.	T	G	.	.	MAF_USDA=2.083
NC_035082.1	71268889	.	A	C	.	.	MAF_INRAE=41.772;MAF_USDA=18.235
NC_035082.1	71268979	.	C	T	.	.	MAF_USDA=6.25
NC_035082.1	71268988	.	G	T	.	.	MAF_INRAE=31.646;MAF_USDA=45.294
NC_035082.1	71269040	.	C	T	.	.	MAF_INRAE=36.667
NC_035082.1	71269053	.	C	T	.	.	MAF_USDA=4.706
NC_035082.1	71269072	.	C	T	.	.	MAF_USDA=7.377
NC_035082.1	71269127	.	C	T	.	.	MAF_INRAE=15.823;MAF_USDA=8.824
NC_035082.1	71269135	.	T	C	.	.	MAF_USDA=4.706
NC_035082.1	71269145	.	A	T	.	.	MAF_INRAE=23.418;MAF_USDA=9.412
NC_035082.1	71269181	.	C	T	.	.	MAF_INRAE=2.5
NC_035082.1	71269186	.	C	T	.	.	MAF_INRAE=18.354;MAF_USDA=12.353
NC_035082.1	71269247	.	A	C	.	.	MAF_INRAE=24.684;MAF_USDA=25.882
NC_035082.1	71269255	.	T	A	.	.	MAF_INRAE=18.987
NC_035082.1	71269256	.	T	G	.	.	MAF_USDA=2.459
NC_035082.1	71269257	.	A	C	.	.	MAF_INRAE=18.333;MAF_USDA=8.824
NC_035082.1	71269531	.	G	T	.	.	MAF_INRAE=42.405;MAF_USDA=49.412
NC_035082.1	71269595	.	C	G	.	.	MAF_INRAE=6.667
NC_035082.1	71269597	.	G	A	.	.	MAF_INRAE=6.667
NC_035082.1	71269714	.	T	C	.	.	MAF_USDA=1.639
NC_035082.1	71269753	.	G	A	.	.	MAF_INRAE=2.5
NC_035082.1	71269764	.	T	C	.	.	MAF_USDA=1.639
NC_035082.1	71269803	.	C	A	.	.	MAF_INRAE=5.063;MAF_USDA=7.647
NC_035082.1	71269917	.	A	C	.	.	MAF_USDA=14.118
NC_035082.1	71269953	.	G	A	.	.	MAF_USDA=2.459
NC_035082.1	71269970	.	C	A	.	.	MAF_INRAE=43.671;MAF_USDA=28.824
NC_035082.1	71270040	.	G	A	.	.	MAF_INRAE=23.418;MAF_USDA=8.824
NC_035082.1	71270059	.	G	A	.	.	MAF_INRAE=20.0;MAF_USDA=22.917
NC_035082.1	71270107	.	G	A	.	.	MAF_INRAE=20.0
NC_035082.1	71270184	.	A	C	.	.	MAF_USDA=2.459
NC_035082.1	71270199	.	T	G	.	.	MAF_USDA=1.639
NC_035082.1	71270242	.	C	G	.	.	MAF_USDA=2.941
NC_035082.1	71270269	.	G	T	.	.	MAF_USDA=2.353
NC_035082.1	71270350	.	T	C	.	.	MAF_USDA=2.941
NC_035082.1	71270438	.	G	A	.	.	MAF_INRAE=10.526
NC_035082.1	71270592	.	C	A	.	.	MAF_INRAE=36.076;MAF_USDA=15.294
NC_035082.1	71270783	.	A	G	.	.	MAF_INRAE=2.5;MAF_USDA=18.235
NC_035082.1	71270925	.	A	G	.	.	MAF_INRAE=5.263
NC_035082.1	71270932	.	A	G	.	.	MAF_INRAE=5.263
NC_035082.1	71270998	.	A	T	.	.	MAF_USDA=1.667
NC_035082.1	71271308	.	C	A	.	.	MAF_USDA=1.639
NC_035082.1	71271402	.	G	A	.	.	MAF_INRAE=44.937;MAF_USDA=49.412
NC_035082.1	71271477	.	C	T	.	.	MAF_USDA=1.639
NC_035082.1	71271535	.	C	T	.	.	MAF_USDA=1.639
NC_035082.1	71271576	.	A	G	.	.	MAF_INRAE=22.785;MAF_USDA=34.118
NC_035082.1	71271719	.	A	G	.	.	MAF_INRAE=44.937;MAF_USDA=49.412
NC_035082.1	71271978	.	C	T	.	.	MAF_INRAE=20.0;MAF_USDA=20.833
NC_035082.1	71271998	.	A	C	.	.	MAF_USDA=3.529
NC_035082.1	71272122	.	G	T	.	.	MAF_INRAE=26.316;MAF_USDA=49.412
NC_035082.1	71272198	.	A	T	.	.	MAF_USDA=1.639
NC_035082.1	71272292	.	G	A	.	.	MAF_INRAE=5.063;MAF_USDA=17.647
NC_035082.1	71272301	.	C	T	.	.	MAF_INRAE=21.519;MAF_USDA=15.882
NC_035082.1	71272303	.	G	T	.	.	MAF_INRAE=50.0;MAF_USDA=50.0
NC_035082.1	71272304	.	T	G	.	.	MAF_INRAE=21.667;MAF_USDA=15.882
NC_035082.1	71272314	.	C	T	.	.	MAF_INRAE=20.0;MAF_USDA=22.917
NC_035082.1	71272374	.	G	A	.	.	MAF_INRAE=19.62;MAF_USDA=7.647
NC_035082.1	71272464	.	G	A	.	.	MAF_INRAE=49.367;MAF_USDA=24.118
NC_035082.1	71272493	.	C	A	.	.	MAF_INRAE=39.873;MAF_USDA=9.412
NC_035082.1	71272572	.	T	C	.	.	MAF_INRAE=2.5;MAF_USDA=18.824
NC_035082.1	71272650	.	G	A	.	.	MAF_INRAE=20.833;MAF_USDA=11.765
NC_035082.1	71272737	.	C	T	.	.	MAF_INRAE=15.833;MAF_USDA=10.588
NC_035082.1	71272779	.	A	T	.	.	MAF_USDA=1.639
NC_035082.1	71272802	.	G	A	.	.	MAF_USDA=4.918
NC_035082.1	71272841	.	G	A	.	.	MAF_USDA=1.639
NC_035082.1	71272865	.	G	A	.	.	MAF_USDA=1.639
NC_035082.1	71272898	.	A	G	.	.	MAF_USDA=1.639
NC_035082.1	71272919	.	A	T	.	.	MAF_INRAE=24.167
NC_035082.1	71272984	.	C	T	.	.	MAF_INRAE=18.421;MAF_USDA=14.118
NC_035082.1	71272996	.	A	G	.	.	MAF_USDA=11.176
NC_035082.1	71273006	.	C	A	.	.	MAF_INRAE=46.667;MAF_USDA=45.833
NC_035082.1	71273039	.	T	A	.	.	MAF_INRAE=21.519;MAF_USDA=15.294
NC_035082.1	71273047	.	G	A	.	.	MAF_USDA=2.941
NC_035082.1	71273086	.	T	G	.	.	MAF_USDA=4.098
NC_035082.1	71273128	.	T	A	.	.	MAF_INRAE=21.519;MAF_USDA=15.294
NC_035082.1	71273187	.	C	A	.	.	MAF_INRAE=2.5;MAF_USDA=1.639
NC_035082.1	71273189	.	C	T	.	.	MAF_USDA=12.295
NC_035082.1	71273192	.	G	A	.	.	MAF_USDA=4.918
NC_035082.1	71273270	.	A	T	.	.	MAF_INRAE=20.886;MAF_USDA=15.294
NC_035082.1	71273290	.	A	G	.	.	MAF_USDA=2.459
NC_035082.1	71273299	.	C	T	.	.	MAF_INRAE=5.063;MAF_USDA=17.059
NC_035082.1	71273302	.	C	A	.	.	MAF_INRAE=3.333;MAF_USDA=17.059
NC_035082.1	71273326	.	A	T	.	.	MAF_INRAE=22.785;MAF_USDA=36.471
NC_035082.1	71273340	.	C	T	.	.	MAF_USDA=4.098
NC_035082.1	71273405	.	A	G	.	.	MAF_INRAE=3.333;MAF_USDA=30.588
NC_035082.1	71273457	.	A	G	.	.	MAF_INRAE=20.886;MAF_USDA=7.647
NC_035082.1	71273462	.	G	A	.	.	MAF_USDA=11.475
NC_035082.1	71273483	.	C	A	.	.	MAF_INRAE=21.519;MAF_USDA=14.706
NC_035082.1	71273510	.	C	T	.	.	MAF_INRAE=5.063;MAF_USDA=16.471
NC_035082.1	71273517	.	A	G	.	.	MAF_USDA=10.656
NC_035082.1	71273518	.	A	G	.	.	MAF_INRAE=44.304;MAF_USDA=48.824
NC_035082.1	71273525	.	T	C	.	.	MAF_INRAE=10.526;MAF_USDA=2.941
NC_035082.1	71273537	.	A	G	.	.	MAF_INRAE=49.367;MAF_USDA=25.0
NC_035082.1	71273551	.	C	A	.	.	MAF_INRAE=21.519;MAF_USDA=15.294
NC_035082.1	71273611	.	C	T	.	.	MAF_USDA=20.833
NC_035082.1	71273725	.	C	T	.	.	MAF_INRAE=18.987;MAF_USDA=12.353
NC_035082.1	71273753	.	C	G	.	.	MAF_USDA=1.639
NC_035082.1	71273758	.	G	C	.	.	MAF_INRAE=5.696;MAF_USDA=1.176
NC_035082.1	71273759	.	A	T	.	.	MAF_INRAE=5.833;MAF_USDA=1.176
NC_035082.1	71273772	.	T	C	.	.	MAF_USDA=2.459
NC_035082.1	71273964	.	G	A	.	.	MAF_USDA=3.279
NC_035082.1	71274075	.	A	C	.	.	MAF_INRAE=41.772;MAF_USDA=21.765
NC_035082.1	71274136	.	G	A	.	.	MAF_INRAE=36.667;MAF_USDA=10.0
NC_035082.1	71274138	.	G	A	.	.	MAF_USDA=1.639
NC_035082.1	71274145	.	A	G	.	.	MAF_INRAE=2.5;MAF_USDA=20.588
NC_035082.1	71274184	.	G	T	.	.	MAF_USDA=1.639
NC_035082.1	71274202	.	C	A	.	.	MAF_INRAE=49.367;MAF_USDA=37.059
NC_035082.1	71274209	.	A	C	.	.	MAF_USDA=1.639
NC_035082.1	71274217	.	T	C	.	.	MAF_INRAE=20.886;MAF_USDA=7.647
NC_035082.1	71274260	.	T	C	.	.	MAF_USDA=1.639
NC_035082.1	71274349	.	C	T	.	.	MAF_INRAE=5.063;MAF_USDA=17.059
NC_035082.1	71274406	.	T	C	.	.	MAF_USDA=2.459
NC_035082.1	71274506	.	T	C	.	.	MAF_INRAE=2.5;MAF_USDA=22.941
NC_035082.1	71274523	.	T	G	.	.	MAF_INRAE=21.519;MAF_USDA=7.059
NC_035082.1	71274542	.	T	A	.	.	MAF_USDA=2.459
NC_035082.1	71274945	.	C	G	.	.	MAF_INRAE=39.873;MAF_USDA=8.235
NC_035082.1	71274995	.	A	T	.	.	MAF_INRAE=20.253;MAF_USDA=7.647
NC_035082.1	71275018	.	T	G	.	.	MAF_INRAE=6.329
NC_035082.1	71275020	.	A	G	.	.	MAF_INRAE=6.667;MAF_USDA=27.647
NC_035082.1	71275139	.	G	T	.	.	MAF_USDA=2.459
NC_035082.1	71275158	.	T	C	.	.	MAF_INRAE=5.696;MAF_USDA=2.083
NC_035082.1	71275181	.	A	G	.	.	MAF_INRAE=32.278;MAF_USDA=48.235
NC_035082.1	71275291	.	T	C	.	.	MAF_INRAE=11.392;MAF_USDA=42.941
NC_035082.1	71275346	.	C	T	.	.	MAF_INRAE=11.392;MAF_USDA=43.529
NC_035082.1	71275736	.	A	G	.	.	MAF_USDA=1.667
NC_035082.1	71275788	.	C	T	.	.	MAF_USDA=6.25
NC_035082.1	71275789	.	G	A	.	.	MAF_INRAE=20.886;MAF_USDA=15.294
NC_035082.1	71275796	.	C	A	.	.	MAF_INRAE=20.886;MAF_USDA=7.647
NC_035082.1	71275834	.	T	C	.	.	MAF_USDA=2.459
NC_035082.1	71276012	.	C	A	.	.	MAF_INRAE=5.063;MAF_USDA=17.059
NC_035082.1	71276034	.	T	G	.	.	MAF_INRAE=40.506;MAF_USDA=22.941
NC_035082.1	71276072	.	G	A	.	.	MAF_INRAE=5.063;MAF_USDA=17.059
NC_035082.1	71276087	.	G	A	.	.	MAF_USDA=6.557
NC_035082.1	71276127	.	T	G	.	.	MAF_INRAE=21.519;MAF_USDA=15.294
NC_035082.1	71276202	.	T	C	.	.	MAF_INRAE=42.405;MAF_USDA=22.353
NC_035082.1	71276220	.	A	T	.	.	MAF_INRAE=20.253;MAF_USDA=7.647
NC_035082.1	71276383	.	G	A	.	.	MAF_USDA=2.941
NC_035082.1	71276476	.	C	T	.	.	MAF_USDA=1.639
NC_035082.1	71276547	.	T	C	.	.	MAF_INRAE=47.5;MAF_USDA=37.5
NC_035082.1	71276575	.	G	T	.	.	MAF_USDA=1.639
NC_035082.1	71276924	.	T	G	.	.	MAF_INRAE=10.526;MAF_USDA=12.5
NC_035082.1	71277002	.	T	G	.	.	MAF_INRAE=5.263;MAF_USDA=22.917
NC_035082.1	71277016	.	C	T	.	.	MAF_USDA=1.695
NC_035082.1	71277058	.	C	T	.	.	MAF_USDA=4.167
NC_035082.1	71277846	.	T	G	.	.	MAF_INRAE=5.063;MAF_USDA=2.083
NC_035082.1	71277935	.	G	A	.	.	MAF_USDA=10.656
NC_035082.1	71278041	.	A	C	.	.	MAF_INRAE=20.886;MAF_USDA=22.917
NC_035082.1	71278079	.	C	T	.	.	MAF_USDA=7.377
NC_035082.1	71278219	.	G	A	.	.	MAF_INRAE=5.696;MAF_USDA=2.083
NC_035082.1	71278407	.	C	T	.	.	MAF_INRAE=20.886;MAF_USDA=22.917
NC_035082.1	71278413	.	C	G	.	.	MAF_USDA=6.25
NC_035082.1	71278428	.	C	A	.	.	MAF_INRAE=18.333
NC_035082.1	71278514	.	T	A	.	.	MAF_INRAE=2.5;MAF_USDA=2.083
NC_035082.1	71278530	.	A	G	.	.	MAF_INRAE=2.5;MAF_USDA=4.167
NC_035082.1	71278571	.	G	C	.	.	MAF_USDA=6.25
NC_035082.1	71278623	.	C	A	.	.	MAF_INRAE=20.886;MAF_USDA=20.833
NC_035082.1	71278687	.	G	A	.	.	MAF_INRAE=5.063;MAF_USDA=15.294
NC_035082.1	71278722	.	C	A	.	.	MAF_USDA=2.941
NC_035082.1	71278817	.	T	C	.	.	MAF_INRAE=4.43;MAF_USDA=3.529
NC_035082.1	71278983	.	C	A	.	.	MAF_INRAE=6.667
NC_035082.1	71278987	.	A	G	.	.	MAF_INRAE=5.063;MAF_USDA=17.059
NC_035082.1	71278994	.	G	A	.	.	MAF_USDA=1.639
NC_035082.1	71279049	.	T	C	.	.	MAF_INRAE=41.772;MAF_USDA=22.941
NC_035082.1	71279102	.	G	A	.	.	MAF_INRAE=19.62;MAF_USDA=7.647
NC_035082.1	71279110	.	C	A	.	.	MAF_INRAE=5.263
NC_035082.1	71279114	.	A	G	.	.	MAF_INRAE=40.833;MAF_USDA=11.176
NC_035082.1	71279125	.	T	C	.	.	MAF_INRAE=21.519;MAF_USDA=14.118
NC_035082.1	71279169	.	ACAACGGCATTGG	ACAACGGCATTGA	.	.	MAF_USDA=14.583
NC_035082.1	71279176	.	C	A	.	.	MAF_USDA=4.918
NC_035082.1	71279181	.	G	A	.	.	MAF_INRAE=21.053;MAF_USDA=13.934
NC_035082.1	71279184	.	T	G	.	.	MAF_USDA=6.25
NC_035082.1	71279185	.	G	A	.	.	MAF_USDA=6.25
NC_035082.1	71279264	.	G	A	.	.	MAF_INRAE=22.152;MAF_USDA=14.118
NC_035082.1	71279307	.	T	C	.	.	MAF_INRAE=5.063;MAF_USDA=17.059
NC_035082.1	71279308	.	G	A	.	.	MAF_INRAE=3.333;MAF_USDA=17.059
NC_035082.1	71279346	.	A	C	.	.	MAF_INRAE=4.43;MAF_USDA=3.529
NC_035082.1	71279415	.	C	T	.	.	MAF_INRAE=21.519
NC_035082.1	71279425	.	T	A	.	.	MAF_INRAE=42.405;MAF_USDA=22.941
NC_035082.1	71279431	.	C	T	.	.	MAF_USDA=4.918
NC_035082.1	71279450	.	A	G	.	.	MAF_INRAE=2.5;MAF_USDA=14.706
NC_035082.1	71279495	.	G	A	.	.	MAF_INRAE=20.886;MAF_USDA=7.647
NC_035082.1	71279568	.	C	T	.	.	MAF_USDA=6.25
NC_035082.1	71279726	.	A	C	.	.	MAF_INRAE=41.772;MAF_USDA=22.619
NC_035082.1	71279736	.	G	A	.	.	MAF_USDA=2.459
NC_035082.1	71279737	.	C	T	.	.	MAF_USDA=7.377
NC_035082.1	71279852	.	C	T	.	.	MAF_USDA=1.639
NC_035082.1	71279871	.	G	T	.	.	MAF_INRAE=4.167;MAF_USDA=3.529
NC_035082.1	71279882	.	A	C	.	.	MAF_INRAE=5.063;MAF_USDA=1.765
NC_035082.1	71279892	.	C	A	.	.	MAF_USDA=2.941
NC_035082.1	71279900	.	G	C	.	.	MAF_USDA=11.176
NC_035082.1	71279953	.	A	T	.	.	MAF_USDA=6.25
NC_035082.1	71280072	.	T	A	.	.	MAF_INRAE=43.333;MAF_USDA=27.083
NC_035082.1	71280134	.	G	T	.	.	MAF_INRAE=43.038;MAF_USDA=22.941
NC_035082.1	71280152	.	A	G	.	.	MAF_INRAE=6.667
NC_035082.1	71280205	.	C	T	.	.	MAF_USDA=5.738
NC_035082.1	71280229	.	A	G	.	.	MAF_INRAE=20.886;MAF_USDA=14.706
NC_035082.1	71280247	.	T	G	.	.	MAF_INRAE=20.886;MAF_USDA=14.706
NC_035082.1	71280279	.	G	A	.	.	MAF_INRAE=21.519;MAF_USDA=14.706
NC_035082.1	71280372	.	G	C	.	.	MAF_USDA=9.836
NC_035082.1	71280404	.	A	G	.	.	MAF_INRAE=5.263
NC_035082.1	71280464	.	T	C	.	.	MAF_INRAE=20.0;MAF_USDA=7.059
NC_035082.1	71280476	.	T	C	.	.	MAF_USDA=4.098
NC_035082.1	71280505	.	A	T	.	.	MAF_USDA=1.639
NC_035082.1	71280603	.	G	T	.	.	MAF_USDA=1.639
NC_035082.1	71280638	.	C	A	.	.	MAF_USDA=1.639
NC_035082.1	71280813	.	T	A	.	.	MAF_INRAE=20.886;MAF_USDA=14.583
NC_035082.1	71280815	.	A	G	.	.	MAF_INRAE=20.833;MAF_USDA=14.583
NC_035082.1	71280842	.	G	C	.	.	MAF_USDA=4.098
NC_035082.1	71280894	.	G	T	.	.	MAF_USDA=3.279
NC_035082.1	71280896	.	C	T	.	.	MAF_INRAE=18.987;MAF_USDA=10.417
NC_035082.1	71280930	.	A	C	.	.	MAF_INRAE=20.886;MAF_USDA=10.588
NC_035082.1	71281186	.	A	C	.	.	MAF_INRAE=49.367;MAF_USDA=32.353
NC_035082.1	71281305	.	C	A	.	.	MAF_INRAE=5.063;MAF_USDA=17.647
NC_035082.1	71281351	.	C	A	.	.	MAF_INRAE=2.5;MAF_USDA=20.588
NC_035082.1	71281380	.	G	A	.	.	MAF_INRAE=2.5;MAF_USDA=1.639
NC_035082.1	71281443	.	C	A	.	.	MAF_USDA=1.639
NC_035082.1	71281444	.	T	A	.	.	MAF_USDA=1.639
NC_035082.1	71281445	.	A	T	.	.	MAF_USDA=1.639
NC_035082.1	71281476	.	C	A	.	.	MAF_USDA=4.098
NC_035082.1	71281491	.	C	A	.	.	MAF_INRAE=5.063;MAF_USDA=17.059
NC_035082.1	71281574	.	A	C	.	.	MAF_USDA=1.639
NC_035082.1	71281586	.	T	G	.	.	MAF_USDA=3.279
NC_035082.1	71281802	.	T	G	.	.	MAF_INRAE=5.063;MAF_USDA=1.639
NC_035082.1	71281969	.	A	G	.	.	MAF_USDA=3.333
NC_035082.1	71282046	.	G	T	.	.	MAF_USDA=2.5
NC_035082.1	71282058	.	G	A	.	.	MAF_INRAE=22.785;MAF_USDA=14.583
NC_035082.1	71282154	.	G	A	.	.	MAF_USDA=6.25
NC_035082.1	71282163	.	C	A	.	.	MAF_USDA=4.167
NC_035082.1	71282808	.	A	T	.	.	MAF_USDA=1.695
NC_035082.1	71283042	.	A	T	.	.	MAF_INRAE=27.215;MAF_USDA=31.765
NC_035082.1	71283077	.	A	G	.	.	MAF_INRAE=49.367;MAF_USDA=28.235
NC_035082.1	71283150	.	T	G	.	.	MAF_INRAE=20.886;MAF_USDA=15.294
NC_035082.1	71283196	.	C	T	.	.	MAF_INRAE=2.5;MAF_USDA=19.412
NC_035082.1	71283335	.	A	T	.	.	MAF_INRAE=33.544;MAF_USDA=33.333
NC_035082.1	71283470	.	T	C	.	.	MAF_USDA=6.557
NC_035082.1	71283498	.	C	T	.	.	MAF_INRAE=5.696;MAF_USDA=2.941
NC_035082.1	71283540	.	G	T	.	.	MAF_INRAE=21.667;MAF_USDA=14.583
NC_035082.1	71283550	.	C	T	.	.	MAF_INRAE=6.667
NC_035082.1	71283653	.	A	G	.	.	MAF_USDA=4.918
NC_035082.1	71283671	.	T	A	.	.	MAF_INRAE=20.886;MAF_USDA=9.412
NC_035082.1	71283672	.	A	G	.	.	MAF_INRAE=20.886;MAF_USDA=15.294
NC_035082.1	71283673	.	G	A	.	.	MAF_USDA=1.639
NC_035082.1	71283726	.	A	C	.	.	MAF_INRAE=49.367;MAF_USDA=34.118
NC_035082.1	71283732	.	A	G	.	.	MAF_INRAE=5.263;MAF_USDA=2.5
NC_035082.1	71284126	.	A	C	.	.	MAF_INRAE=43.671;MAF_USDA=9.412
NC_035082.1	71284222	.	G	T	.	.	MAF_USDA=1.639
NC_035082.1	71284261	.	G	C	.	.	MAF_INRAE=21.519;MAF_USDA=15.294
NC_035082.1	71284321	.	C	T	.	.	MAF_USDA=3.279
NC_035082.1	71284362	.	G	T	.	.	MAF_INRAE=46.203;MAF_USDA=14.118
NC_035082.1	71284460	.	G	A	.	.	MAF_INRAE=5.063;MAF_USDA=16.471
NC_035082.1	71284520	.	G	A	.	.	MAF_INRAE=5.063;MAF_USDA=17.059
NC_035082.1	71284561	.	G	A	.	.	MAF_INRAE=21.519;MAF_USDA=15.294
NC_035082.1	71284570	.	C	A	.	.	MAF_INRAE=3.797;MAF_USDA=2.941
NC_035082.1	71284676	.	T	A	.	.	MAF_INRAE=10.526;MAF_USDA=2.941
NC_035082.1	71284759	.	G	A	.	.	MAF_INRAE=20.886;MAF_USDA=8.824
NC_035082.1	71284776	.	G	A	.	.	MAF_INRAE=20.886;MAF_USDA=8.333
NC_035082.1	71284806	.	T	C	.	.	MAF_INRAE=2.5;MAF_USDA=19.412
NC_035082.1	71284807	.	G	A	.	.	MAF_INRAE=20.0;MAF_USDA=20.833
NC_035082.1	71284816	.	C	A	.	.	MAF_USDA=3.279
NC_035082.1	71284817	.	C	A	.	.	MAF_INRAE=46.835;MAF_USDA=13.529
NC_035082.1	71284828	.	G	T	.	.	MAF_INRAE=4.43;MAF_USDA=2.941
NC_035082.1	71284859	.	A	G	.	.	MAF_USDA=1.639
NC_035082.1	71284923	.	T	G	.	.	MAF_INRAE=50.0;MAF_USDA=31.765
NC_035082.1	71284934	.	T	C	.	.	MAF_INRAE=5.696;MAF_USDA=1.765
NC_035082.1	71284974	.	A	C	.	.	MAF_INRAE=5.063;MAF_USDA=17.059
NC_035082.1	71285099	.	G	A	.	.	MAF_INRAE=21.519;MAF_USDA=15.294
NC_035082.1	71285123	.	A	C	.	.	MAF_INRAE=21.519;MAF_USDA=15.294
NC_035082.1	71285145	.	G	T	.	.	MAF_INRAE=18.987;MAF_USDA=12.941
NC_035082.1	71285194	.	T	G	.	.	MAF_INRAE=5.063;MAF_USDA=17.059
NC_035082.1	71285202	.	T	G	.	.	MAF_INRAE=20.886;MAF_USDA=10.588
NC_035082.1	71285208	.	G	A	.	.	MAF_USDA=4.918
NC_035082.1	71285266	.	T	C	.	.	MAF_USDA=2.353
NC_035082.1	71285408	.	T	G	.	.	MAF_USDA=3.279
NC_035082.1	71285504	.	G	A	.	.	MAF_INRAE=46.203;MAF_USDA=11.905
NC_035082.1	71285597	.	C	T	.	.	MAF_INRAE=20.886;MAF_USDA=15.294
NC_035082.1	71285652	.	A	C	.	.	MAF_INRAE=26.582;MAF_USDA=32.353
NC_035082.1	71285727	.	C	G	.	.	MAF_USDA=4.098
NC_035082.1	71286085	.	A	G	.	.	MAF_USDA=1.639
NC_035082.1	71286162	.	T	C	.	.	MAF_INRAE=5.696;MAF_USDA=1.765
NC_035082.1	71286192	.	C	A	.	.	MAF_INRAE=21.519;MAF_USDA=16.471
NC_035082.1	71286197	.	G	T	.	.	MAF_INRAE=2.5
NC_035082.1	71286202	.	T	G	.	.	MAF_INRAE=20.0;MAF_USDA=6.471
NC_035082.1	71286253	.	C	T	.	.	MAF_INRAE=5.063;MAF_USDA=22.353
NC_035082.1	71286309	.	A	C	.	.	MAF_USDA=2.459
NC_035082.1	71286461	.	G	T	.	.	MAF_INRAE=21.519
NC_035082.1	71286598	.	C	T	.	.	MAF_INRAE=2.5;MAF_USDA=10.0
NC_035082.1	71286648	.	T	C	.	.	MAF_USDA=2.459
NC_035082.1	71286757	.	T	C	.	.	MAF_INRAE=44.304;MAF_USDA=32.353
NC_035082.1	71286760	.	G	A	.	.	MAF_INRAE=21.519;MAF_USDA=15.294
NC_035082.1	71286796	.	A	C	.	.	MAF_INRAE=21.519;MAF_USDA=15.294
NC_035082.1	71286827	.	T	A	.	.	MAF_USDA=6.25
NC_035082.1	71286892	.	A	G	.	.	MAF_USDA=4.098
NC_035082.1	71287140	.	T	A	.	.	MAF_USDA=1.639
NC_035082.1	71287317	.	A	G	.	.	MAF_INRAE=11.392;MAF_USDA=12.941
NC_035082.1	71287363	.	A	C	.	.	MAF_INRAE=6.667
NC_035082.1	71287392	.	G	C	.	.	MAF_USDA=3.529
NC_035082.1	71287434	.	A	C	.	.	MAF_USDA=3.529
NC_035082.1	71287465	.	A	C	.	.	MAF_USDA=4.918
NC_035082.1	71287486	.	T	A	.	.	MAF_INRAE=5.696;MAF_USDA=5.882
NC_035082.1	71287497	.	G	A	.	.	MAF_USDA=4.706
NC_035082.1	71287515	.	C	T	.	.	MAF_USDA=2.459
NC_035082.1	71287538	.	A	T	.	.	MAF_USDA=4.918
NC_035082.1	71287655	.	G	A	.	.	MAF_INRAE=5.696;MAF_USDA=4.118
NC_035082.1	71287671	.	T	A	.	.	MAF_INRAE=10.526;MAF_USDA=8.197
NC_035082.1	71287672	.	A	T	.	.	MAF_INRAE=31.579;MAF_USDA=21.765
NC_035082.1	71287680	.	C	A	.	.	MAF_INRAE=32.911;MAF_USDA=24.118
NC_035082.1	71287709	.	A	T	.	.	MAF_INRAE=2.5
NC_035082.1	71288021	.	C	A	.	.	MAF_USDA=4.098
NC_035082.1	71288055	.	G	A	.	.	MAF_INRAE=6.962;MAF_USDA=7.059
NC_035082.1	71288202	.	T	G	.	.	MAF_INRAE=46.835;MAF_USDA=31.765
NC_035082.1	71288334	.	T	G	.	.	MAF_USDA=1.639
NC_035082.1	71288417	.	T	G	.	.	MAF_USDA=1.639
NC_035082.1	71288432	.	T	C	.	.	MAF_INRAE=17.722;MAF_USDA=5.882
NC_035082.1	71288487	.	C	A	.	.	MAF_INRAE=18.987;MAF_USDA=14.118
NC_035082.1	71288545	.	G	A	.	.	MAF_USDA=6.471
NC_035082.1	71288552	.	T	C	.	.	MAF_INRAE=10.759;MAF_USDA=7.647
NC_035082.1	71288556	.	T	A	.	.	MAF_USDA=2.459
NC_035082.1	71288688	.	C	T	.	.	MAF_USDA=2.459
NC_035082.1	71288729	.	G	A	.	.	MAF_INRAE=10.526;MAF_USDA=4.167
NC_035082.1	71288730	.	A	G	.	.	MAF_USDA=3.279
NC_035082.1	71288737	.	C	G	.	.	MAF_INRAE=17.089;MAF_USDA=6.471
NC_035082.1	71288783	.	A	G	.	.	MAF_USDA=6.25
NC_035082.1	71288861	.	C	A	.	.	MAF_USDA=13.934
NC_035082.1	71288936	.	T	C	.	.	MAF_INRAE=19.62;MAF_USDA=31.148
NC_035082.1	71288999	.	T	A	.	.	MAF_USDA=5.882
NC_035082.1	71289006	.	C	G	.	.	MAF_USDA=2.459
NC_035082.1	71289015	.	C	T	.	.	MAF_USDA=5.882
NC_035082.1	71289052	.	C	G	.	.	MAF_USDA=1.639
NC_035082.1	71289081	.	G	A	.	.	MAF_INRAE=10.526
NC_035082.1	71289160	.	C	T	.	.	MAF_USDA=3.529
NC_035082.1	71289166	.	T	C	.	.	MAF_INRAE=3.333
NC_035082.1	71289249	.	G	A	.	.	MAF_INRAE=44.304;MAF_USDA=40.0
NC_035082.1	71289348	.	C	A	.	.	MAF_USDA=1.639
NC_035082.1	71289362	.	C	T	.	.	MAF_USDA=6.471
NC_035082.1	71289363	.	C	T	.	.	MAF_USDA=4.918
NC_035082.1	71289368	.	C	T	.	.	MAF_USDA=6.471
NC_035082.1	71289385	.	G	C	.	.	MAF_USDA=6.471
NC_035082.1	71289431	.	A	C	.	.	MAF_USDA=23.77
NC_035082.1	71289436	.	T	G	.	.	MAF_USDA=14.118
NC_035082.1	71289467	.	G	A	.	.	MAF_USDA=3.279
NC_035082.1	71289636	.	G	A	.	.	MAF_USDA=3.279
NC_035082.1	71289665	.	C	A	.	.	MAF_USDA=2.459
NC_035082.1	71289691	.	G	T	.	.	MAF_USDA=18.75
NC_035082.1	71289698	.	A	T,C	.	.	MAF_INRAE=20.0;MAF_USDA=18.75
NC_035082.1	71289700	.	C	A	.	.	MAF_USDA=18.75
NC_035082.1	71289737	.	C	G	.	.	MAF_USDA=4.918
NC_035082.1	71289771	.	T	G	.	.	MAF_INRAE=17.722;MAF_USDA=8.235
NC_035082.1	71289841	.	G	C	.	.	MAF_INRAE=10.526;MAF_USDA=1.765
NC_035082.1	71289848	.	A	G	.	.	MAF_USDA=2.459
NC_035082.1	71289862	.	G	T	.	.	MAF_USDA=2.459
NC_035082.1	71289880	.	A	C	.	.	MAF_USDA=10.417
NC_035082.1	71289888	.	A	C	.	.	MAF_USDA=10.417
NC_035082.1	71289918	.	G	C	.	.	MAF_USDA=5.294
NC_035082.1	71290019	.	A	G	.	.	MAF_USDA=2.459
NC_035082.1	71290028	.	G	A	.	.	MAF_USDA=2.459
NC_035082.1	71290052	.	A	C	.	.	MAF_USDA=15.294
NC_035082.1	71290057	.	T	G	.	.	MAF_USDA=2.459
NC_035082.1	71290118	.	T	C	.	.	MAF_INRAE=10.526
NC_035082.1	71290133	.	G	A	.	.	MAF_USDA=1.639
NC_035082.1	71290278	.	G	A	.	.	MAF_USDA=8.333
NC_035082.1	71290299	.	C	T	.	.	MAF_USDA=2.459
NC_035082.1	71290464	.	A	C	.	.	MAF_USDA=4.098
NC_035082.1	71290482	.	G	A	.	.	MAF_USDA=7.059
NC_035082.1	71290508	.	T	C	.	.	MAF_USDA=3.279
NC_035082.1	71290523	.	T	C	.	.	MAF_USDA=1.639
NC_035082.1	71290619	.	C	T	.	.	MAF_INRAE=10.526;MAF_USDA=2.941
NC_035082.1	71290768	.	T	G	.	.	MAF_USDA=7.059
NC_035082.1	71290773	.	G	T	.	.	MAF_USDA=7.059
NC_035082.1	71290789	.	T	C	.	.	MAF_INRAE=10.526
NC_035082.1	71290996	.	T	A	.	.	MAF_INRAE=10.526;MAF_USDA=2.353
NC_035082.1	71291049	.	T	C	.	.	MAF_INRAE=10.526;MAF_USDA=34.706
NC_035082.1	71291065	.	T	A	.	.	MAF_INRAE=10.526
NC_035082.1	71291099	.	A	C	.	.	MAF_INRAE=10.526
NC_035082.1	71291172	.	C	A	.	.	MAF_USDA=4.918
NC_035082.1	71291270	.	A	T	.	.	MAF_USDA=6.471
NC_035082.1	71291275	.	T	G	.	.	MAF_USDA=1.639
NC_035082.1	71291299	.	G	A	.	.	MAF_INRAE=42.105;MAF_USDA=11.176
NC_035082.1	71291384	.	C	T	.	.	MAF_USDA=7.059
NC_035082.1	71291459	.	C	T	.	.	MAF_INRAE=10.526
NC_035082.1	71291507	.	G	T	.	.	MAF_USDA=5.0
NC_035082.1	71291548	.	C	A	.	.	MAF_USDA=1.639
NC_035082.1	71291549	.	G	A	.	.	MAF_USDA=4.918
NC_035082.1	71291581	.	C	A	.	.	MAF_USDA=1.639
NC_035082.1	71291615	.	G	A	.	.	MAF_USDA=15.882
NC_035082.1	71291629	.	C	A	.	.	MAF_INRAE=10.526
NC_035082.1	71291695	.	C	T	.	.	MAF_INRAE=10.526;MAF_USDA=8.333
NC_035082.1	71291730	.	C	T	.	.	MAF_USDA=7.647
NC_035082.1	71291828	.	T	G	.	.	MAF_INRAE=10.526
NC_035082.1	71291847	.	C	T	.	.	MAF_USDA=1.639
NC_035082.1	71292021	.	C	T	.	.	MAF_USDA=1.639
NC_035082.1	71292129	.	A	C	.	.	MAF_USDA=25.41
NC_035082.1	71292264	.	A	G	.	.	MAF_USDA=1.695
NC_035082.1	71292352	.	G	A	.	.	MAF_USDA=1.695
NC_035082.1	71292413	.	G	A	.	.	MAF_USDA=5.085
NC_035082.1	71292451	.	C	T	.	.	MAF_USDA=1.695
NC_035082.1	71292572	.	G	T	.	.	MAF_USDA=14.583
NC_035082.1	71292595	.	G	T	.	.	MAF_USDA=3.39
NC_035082.1	71292610	.	T	A	.	.	MAF_USDA=39.412
NC_035082.1	71292611	.	G	A	.	.	MAF_USDA=7.738
NC_035082.1	71292632	.	G	T	.	.	MAF_USDA=4.167
NC_035082.1	71292656	.	T	A	.	.	MAF_INRAE=10.526
NC_035082.1	71292661	.	T	G	.	.	MAF_USDA=4.918
NC_035082.1	71292670	.	C	T	.	.	MAF_USDA=5.294
NC_035082.1	71293310	.	G	T	.	.	MAF_USDA=13.415
NC_035082.1	71293435	.	A	G	.	.	MAF_INRAE=10.526;MAF_USDA=34.337
NC_035082.1	71293454	.	A	G	.	.	MAF_INRAE=10.526;MAF_USDA=35.119
NC_035082.1	71293460	.	A	T	.	.	MAF_INRAE=10.526;MAF_USDA=33.929
NC_035082.1	71293466	.	A	T	.	.	MAF_INRAE=10.526;MAF_USDA=33.929
NC_035082.1	71293468	.	T	C	.	.	MAF_USDA=33.333
NC_035082.1	71293518	.	A	G	.	.	MAF_USDA=6.548
NC_035082.1	71293549	.	G	A	.	.	MAF_USDA=17.262
NC_035082.1	71293660	.	G	A	.	.	MAF_INRAE=10.526;MAF_USDA=34.524
NC_035082.1	71293775	.	G	A	.	.	MAF_USDA=1.667
NC_035082.1	71293843	.	G	C	.	.	MAF_USDA=2.5
NC_035082.1	71293848	.	T	G	.	.	MAF_USDA=12.5
NC_035082.1	71293882	.	A	T	.	.	MAF_USDA=1.667
NC_035082.1	71293959	.	T	C	.	.	MAF_INRAE=10.526;MAF_USDA=4.118
NC_035082.1	71294011	.	T	G	.	.	MAF_INRAE=15.789;MAF_USDA=8.824
NC_035082.1	71294038	.	A	T	.	.	MAF_USDA=4.167
NC_035082.1	71294220	.	A	T	.	.	MAF_USDA=1.639
NC_035082.1	71294222	.	C	T	.	.	MAF_USDA=6.557
NC_035082.1	71294268	.	G	A	.	.	MAF_INRAE=17.722;MAF_USDA=8.235
NC_035082.1	71294355	.	G	T	.	.	MAF_USDA=3.279
NC_035082.1	71294418	.	C	T,G	.	.	MAF_INRAE=6.667;MAF_USDA=2.976
NC_035082.1	71294458	.	G	A	.	.	MAF_USDA=4.167
NC_035082.1	71294466	.	A	C	.	.	MAF_INRAE=6.667
NC_035082.1	71294571	.	T	G	.	.	MAF_INRAE=20.0;MAF_USDA=7.831
NC_035082.1	71294634	.	G	A	.	.	MAF_USDA=1.667
NC_035082.1	71294652	.	C	T	.	.	MAF_INRAE=22.5
NC_035082.1	71294705	.	T	C	.	.	MAF_INRAE=20.0;MAF_USDA=7.143
NC_035082.1	71294805	.	C	A	.	.	MAF_INRAE=7.595;MAF_USDA=6.548
NC_035082.1	71294869	.	T	C	.	.	MAF_INRAE=13.924;MAF_USDA=6.548
NC_035082.1	71294924	.	T	G	.	.	MAF_INRAE=19.62
NC_035082.1	71295122	.	G	T	.	.	MAF_USDA=2.5
NC_035082.1	71295454	.	A	C	.	.	MAF_INRAE=17.722
NC_035082.1	71295467	.	C	T	.	.	MAF_USDA=2.5
NC_035082.1	71295492	.	T	C	.	.	MAF_USDA=1.667
NC_035082.1	71295521	.	C	A	.	.	MAF_USDA=4.167
NC_035082.1	71295618	.	A	G	.	.	MAF_INRAE=44.304;MAF_USDA=38.69
NC_035082.1	71295650	.	G	A	.	.	MAF_USDA=6.548
NC_035082.1	71295693	.	C	A	.	.	MAF_INRAE=22.785;MAF_USDA=7.738
NC_035082.1	71295699	.	G	T	.	.	MAF_INRAE=10.526;MAF_USDA=1.786
NC_035082.1	71295711	.	C	T	.	.	MAF_INRAE=18.987;MAF_USDA=27.976
NC_035082.1	71295712	.	G	A	.	.	MAF_USDA=1.667
NC_035082.1	71295726	.	C	T	.	.	MAF_USDA=4.167
NC_035082.1	71295727	.	G	C	.	.	MAF_USDA=2.5
NC_035082.1	71295819	.	T	C	.	.	MAF_USDA=6.25
NC_035082.1	71295820	.	C	T	.	.	MAF_USDA=6.25
NC_035082.1	71295827	.	G	A	.	.	MAF_INRAE=18.987;MAF_USDA=12.5
NC_035082.1	71295850	.	G	A	.	.	MAF_INRAE=17.722;MAF_USDA=6.548
NC_035082.1	71295872	.	C	T	.	.	MAF_USDA=1.667
NC_035082.1	71295952	.	T	C	.	.	MAF_INRAE=18.354;MAF_USDA=6.548
NC_035082.1	71296010	.	G	A	.	.	MAF_USDA=5.0
NC_035082.1	71296031	.	G	A	.	.	MAF_USDA=2.5
NC_035082.1	71296058	.	C	T	.	.	MAF_USDA=6.667
NC_035082.1	71296104	.	C	T	.	.	MAF_USDA=8.197
NC_035082.1	71296276	.	G	A	.	.	MAF_INRAE=16.456;MAF_USDA=7.738
NC_035082.1	71296281	.	G	A	.	.	MAF_USDA=2.5
NC_035082.1	71296332	.	G	A	.	.	MAF_USDA=1.667
NC_035082.1	71296335	.	C	T	.	.	MAF_INRAE=18.987;MAF_USDA=11.905
NC_035082.1	71296355	.	G	A	.	.	MAF_INRAE=3.333
NC_035082.1	71296384	.	C	T	.	.	MAF_USDA=1.667
NC_035082.1	71296670	.	A	G	.	.	MAF_INRAE=17.722;MAF_USDA=7.738
NC_035082.1	71296782	.	G	A	.	.	MAF_INRAE=6.667
NC_035082.1	71296796	.	A	G	.	.	MAF_USDA=2.542
NC_035082.1	71296852	.	A	G	.	.	MAF_INRAE=3.333
NC_035082.1	71296879	.	G	A	.	.	MAF_USDA=10.833
NC_035082.1	71297015	.	G	C	.	.	MAF_USDA=28.333
NC_035082.1	71297066	.	A	G	.	.	MAF_USDA=29.661
NC_035082.1	71297121	.	A	G	.	.	MAF_USDA=30.0
NC_035082.1	71297150	.	T	G	.	.	MAF_USDA=14.881
NC_035082.1	71297172	.	C	T	.	.	MAF_INRAE=3.333
NC_035082.1	71297219	.	T	A	.	.	MAF_USDA=1.667
NC_035082.1	71297327	.	C	G	.	.	MAF_INRAE=6.667
NC_035082.1	71297338	.	C	T	.	.	MAF_USDA=4.237
NC_035082.1	71297356	.	C	T	.	.	MAF_USDA=1.667
NC_035082.1	71297394	.	T	C	.	.	MAF_INRAE=17.722;MAF_USDA=8.333
NC_035082.1	71297400	.	T	C	.	.	MAF_INRAE=7.595;MAF_USDA=5.0
NC_035082.1	71297440	.	G	A	.	.	MAF_USDA=1.667
NC_035082.1	71297468	.	C	T	.	.	MAF_USDA=4.167
NC_035082.1	71297477	.	A	G	.	.	MAF_USDA=13.69
NC_035082.1	71297510	.	G	A	.	.	MAF_INRAE=17.722;MAF_USDA=6.548
NC_035082.1	71297526	.	C	T	.	.	MAF_USDA=1.667
NC_035082.1	71297527	.	C	T	.	.	MAF_USDA=1.667
NC_035082.1	71297568	.	G	A	.	.	MAF_USDA=27.5
NC_035082.1	71297575	.	G	A	.	.	MAF_INRAE=11.392;MAF_USDA=8.333
NC_035082.1	71297616	.	G	C	.	.	MAF_USDA=1.667
NC_035082.1	71297617	.	G	A	.	.	MAF_USDA=1.667
NC_035082.1	71297654	.	A	G	.	.	MAF_USDA=7.317
NC_035082.1	71297748	.	C	T	.	.	MAF_INRAE=7.595;MAF_USDA=5.952
NC_035082.1	71297822	.	C	T	.	.	MAF_USDA=4.918
NC_035082.1	71297859	.	G	A	.	.	MAF_INRAE=7.595;MAF_USDA=5.294
NC_035082.1	71298003	.	G	A	.	.	MAF_USDA=1.639
NC_035082.1	71298006	.	C	G	.	.	MAF_USDA=22.917
NC_035082.1	71298041	.	G	A	.	.	MAF_USDA=4.918
NC_035082.1	71298045	.	A	G	.	.	MAF_USDA=4.098
NC_035082.1	71298049	.	A	C	.	.	MAF_USDA=3.279
NC_035082.1	71298076	.	A	T	.	.	MAF_USDA=4.918
NC_035082.1	71298078	.	G	A	.	.	MAF_USDA=2.459
NC_035082.1	71298087	.	G	T	.	.	MAF_USDA=4.918
NC_035082.1	71298099	.	C	T	.	.	MAF_USDA=1.639
NC_035082.1	71298124	.	G	A	.	.	MAF_INRAE=18.987;MAF_USDA=11.765
NC_035082.1	71298137	.	T	G	.	.	MAF_USDA=1.639
NC_035082.1	71298139	.	T	A	.	.	MAF_INRAE=17.722;MAF_USDA=8.235
NC_035082.1	71298165	.	T	C	.	.	MAF_USDA=17.213
NC_035082.1	71298209	.	A	T	.	.	MAF_INRAE=17.089;MAF_USDA=8.235
NC_035082.1	71298237	.	C	T	.	.	MAF_INRAE=3.333
NC_035082.1	71298313	.	G	A	.	.	MAF_INRAE=10.526
NC_035082.1	71298505	.	C	T	.	.	MAF_INRAE=2.5
NC_035082.1	71298515	.	T	A	.	.	MAF_INRAE=2.5
NC_035082.1	71298571	.	T	G	.	.	MAF_INRAE=24.684;MAF_USDA=10.588
NC_035082.1	71298725	.	T	C	.	.	MAF_INRAE=6.962;MAF_USDA=4.762
NC_035082.1	71298762	.	T	C	.	.	MAF_USDA=31.667
NC_035082.1	71298767	.	G	A	.	.	MAF_USDA=14.706
NC_035082.1	71298879	.	G	T	.	.	MAF_USDA=5.738
NC_035082.1	71298884	.	G	A	.	.	MAF_USDA=1.639
NC_035082.1	71298902	.	G	A	.	.	MAF_USDA=1.639
NC_035082.1	71298944	.	C	T	.	.	MAF_USDA=5.738
NC_035082.1	71299121	.	C	T	.	.	MAF_USDA=5.738
NC_035082.1	71299171	.	A	C	.	.	MAF_USDA=2.459
NC_035082.1	71299181	.	C	T	.	.	MAF_USDA=5.294
NC_035082.1	71299260	.	G	A	.	.	MAF_USDA=4.098
NC_035082.1	71299304	.	C	T	.	.	MAF_USDA=1.639
NC_035082.1	71299354	.	A	C	.	.	MAF_INRAE=19.167
NC_035082.1	71299380	.	C	T	.	.	MAF_USDA=3.529
NC_035082.1	71299477	.	G	A	.	.	MAF_INRAE=16.456
NC_035082.1	71299524	.	G	T	.	.	MAF_USDA=2.941
NC_035082.1	71299586	.	G	A	.	.	MAF_USDA=1.639
NC_035082.1	71299651	.	T	C	.	.	MAF_USDA=6.25
NC_035082.1	71299659	.	C	T	.	.	MAF_USDA=5.294
NC_035082.1	71299666	.	T	C	.	.	MAF_INRAE=17.722;MAF_USDA=7.647
NC_035082.1	71299740	.	T	A	.	.	MAF_USDA=5.294
NC_035082.1	71299745	.	G	A	.	.	MAF_USDA=5.294
NC_035082.1	71299858	.	C	T	.	.	MAF_USDA=2.542
NC_035082.1	71299949	.	G	A	.	.	MAF_INRAE=20.253
NC_035082.1	71300050	.	A	G	.	.	MAF_INRAE=19.62
NC_035082.1	71300064	.	T	G	.	.	MAF_USDA=1.639
NC_035082.1	71300197	.	G	T	.	.	MAF_USDA=8.333
NC_035082.1	71300220	.	A	C	.	.	MAF_USDA=6.25
NC_035082.1	71300221	.	T	A	.	.	MAF_INRAE=18.354;MAF_USDA=13.529
NC_035082.1	71300222	.	A	C	.	.	MAF_INRAE=20.833;MAF_USDA=13.529
NC_035082.1	71300440	.	G	T	.	.	MAF_USDA=39.412
NC_035082.1	71300443	.	T	G	.	.	MAF_USDA=7.647
NC_035082.1	71300444	.	T	G	.	.	MAF_USDA=14.706
NC_035082.1	71300445	.	T	G	.	.	MAF_USDA=2.459
NC_035082.1	71300544	.	A	C	.	.	MAF_INRAE=18.354;MAF_USDA=12.941
NC_035082.1	71300776	.	A	T	.	.	MAF_USDA=1.639
NC_035082.1	71300911	.	C	T	.	.	MAF_USDA=3.529
NC_035082.1	71301028	.	G	A	.	.	MAF_INRAE=10.526;MAF_USDA=5.294
NC_035082.1	71301109	.	A	G	.	.	MAF_USDA=1.667
NC_035082.1	71301157	.	A	C	.	.	MAF_USDA=4.918
NC_035082.1	71301287	.	T	C	.	.	MAF_USDA=1.639
NC_035082.1	71301318	.	C	A	.	.	MAF_INRAE=10.526
NC_035082.1	71301474	.	C	A	.	.	MAF_INRAE=22.785;MAF_USDA=7.647
NC_035082.1	71301495	.	T	G	.	.	MAF_INRAE=39.873;MAF_USDA=46.471
NC_035082.1	71301522	.	C	T	.	.	MAF_USDA=8.333
NC_035082.1	71301605	.	A	C	.	.	MAF_INRAE=25.316;MAF_USDA=20.0
NC_035082.1	71301714	.	A	C	.	.	MAF_INRAE=22.785;MAF_USDA=19.412
NC_035082.1	71301785	.	G	A	.	.	MAF_USDA=4.918
NC_035082.1	71301882	.	G	A	.	.	MAF_USDA=1.639
NC_035082.1	71302018	.	T	G	.	.	MAF_USDA=8.197
NC_035082.1	71302121	.	A	T	.	.	MAF_USDA=17.059
NC_035082.1	71302138	.	C	T	.	.	MAF_USDA=14.706
NC_035082.1	71302170	.	T	A	.	.	MAF_USDA=4.167
NC_035082.1	71302207	.	T	A	.	.	MAF_USDA=6.557
NC_035082.1	71302261	.	T	A	.	.	MAF_INRAE=34.81;MAF_USDA=26.471
NC_035082.1	71302284	.	A	C	.	.	MAF_INRAE=34.81;MAF_USDA=26.471
NC_035082.1	71302299	.	C	A	.	.	MAF_INRAE=22.785;MAF_USDA=22.941
NC_035082.1	71302423	.	A	T	.	.	MAF_INRAE=10.526;MAF_USDA=2.353
NC_035082.1	71302457	.	C	A	.	.	MAF_INRAE=34.177
NC_035082.1	71302508	.	T	C	.	.	MAF_USDA=2.459
NC_035082.1	71302578	.	G	T	.	.	MAF_USDA=7.377
NC_035082.1	71302580	.	A	T	.	.	MAF_USDA=1.639
NC_035082.1	71302669	.	G	A	.	.	MAF_USDA=1.639
NC_035082.1	71302744	.	C	T	.	.	MAF_INRAE=3.333
NC_035082.1	71302851	.	A	C	.	.	MAF_INRAE=32.5;MAF_USDA=25.882
NC_035082.1	71302920	.	C	T	.	.	MAF_USDA=2.459
NC_035082.1	71302975	.	G	A	.	.	MAF_INRAE=10.526
NC_035082.1	71302981	.	T	G	.	.	MAF_USDA=2.459
NC_035082.1	71302996	.	C	T	.	.	MAF_USDA=4.918
NC_035082.1	71302997	.	C	A	.	.	MAF_USDA=4.918
NC_035082.1	71303079	.	A	G	.	.	MAF_USDA=2.459
NC_035082.1	71303097	.	G	A	.	.	MAF_INRAE=41.772;MAF_USDA=24.706
NC_035082.1	71303134	.	G	A	.	.	MAF_USDA=2.459
NC_035082.1	71303177	.	A	T	.	.	MAF_USDA=1.639
NC_035082.1	71303302	.	G	A	.	.	MAF_USDA=1.639
NC_035082.1	71303311	.	G	A	.	.	MAF_INRAE=18.987;MAF_USDA=11.31
NC_035082.1	71303618	.	A	C	.	.	MAF_USDA=2.459
NC_035082.1	71303642	.	T	G	.	.	MAF_USDA=14.706
NC_035082.1	71303647	.	A	T	.	.	MAF_USDA=1.639
NC_035082.1	71303651	.	C	T	.	.	MAF_USDA=2.459
NC_035082.1	71303660	.	T	C	.	.	MAF_USDA=1.639
NC_035082.1	71303669	.	T	C	.	.	MAF_USDA=5.833
NC_035082.1	71303731	.	A	G	.	.	MAF_INRAE=18.987;MAF_USDA=12.353
NC_035082.1	71303799	.	C	T	.	.	MAF_USDA=4.098
NC_035082.1	71303855	.	G	T	.	.	MAF_USDA=1.639
NC_035082.1	71303904	.	G	A	.	.	MAF_INRAE=22.785;MAF_USDA=2.941
NC_035082.1	71303930	.	G	A	.	.	MAF_INRAE=22.785;MAF_USDA=2.353
NC_035082.1	71304176	.	G	T	.	.	MAF_USDA=3.333
NC_035082.1	71304215	.	G	A	.	.	MAF_USDA=4.918
NC_035082.1	71304237	.	A	G	.	.	MAF_INRAE=6.667
NC_035082.1	71304249	.	G	A	.	.	MAF_INRAE=21.667;MAF_USDA=7.647
NC_035082.1	71304290	.	T	C	.	.	MAF_USDA=2.083
NC_035082.1	71304353	.	G	A	.	.	MAF_USDA=3.279
NC_035082.1	71304365	.	A	C	.	.	MAF_INRAE=3.333
NC_035082.1	71304370	.	T	G	.	.	MAF_INRAE=3.333
NC_035082.1	71304441	.	C	A	.	.	MAF_USDA=21.176
NC_035082.1	71304535	.	C	T	.	.	MAF_INRAE=5.696;MAF_USDA=2.976
NC_035082.1	71304549	.	G	C	.	.	MAF_USDA=4.167
NC_035082.1	71304592	.	G	A	.	.	MAF_USDA=1.667
NC_035082.1	71304601	.	A	G	.	.	MAF_USDA=1.667
NC_035082.1	71304640	.	A	C	.	.	MAF_INRAE=3.333
NC_035082.1	71304654	.	T	A	.	.	MAF_INRAE=5.696;MAF_USDA=5.357
NC_035082.1	71304772	.	A	C	.	.	MAF_INRAE=5.696;MAF_USDA=4.118
NC_035082.1	71304848	.	G	A	.	.	MAF_USDA=3.529
NC_035082.1	71305038	.	T	C	.	.	MAF_INRAE=19.62
NC_035082.1	71305040	.	C	T	.	.	MAF_INRAE=22.5
NC_035082.1	71305219	.	A	G	.	.	MAF_USDA=3.279
NC_035082.1	71305391	.	A	C	.	.	MAF_USDA=13.934
NC_035082.1	71305437	.	T	C	.	.	MAF_USDA=3.279
NC_035082.1	71305458	.	C	A	.	.	MAF_USDA=13.115
NC_035082.1	71305511	.	C	T	.	.	MAF_USDA=5.738
NC_035082.1	71305514	.	G	A	.	.	MAF_INRAE=35.443;MAF_USDA=23.529
NC_035082.1	71305598	.	C	A	.	.	MAF_USDA=13.934
NC_035082.1	71305682	.	A	G	.	.	MAF_INRAE=18.987;MAF_USDA=11.765
NC_035082.1	71305754	.	G	C	.	.	MAF_INRAE=21.519;MAF_USDA=47.917
NC_035082.1	71305776	.	C	A	.	.	MAF_USDA=7.377
NC_035082.1	71305810	.	C	T	.	.	MAF_USDA=4.918
NC_035082.1	71305832	.	G	T	.	.	MAF_USDA=1.667
NC_035082.1	71305848	.	G	A	.	.	MAF_USDA=18.75
NC_035082.1	71305857	.	C	A	.	.	MAF_USDA=1.639
NC_035082.1	71305894	.	C	G	.	.	MAF_USDA=17.647
NC_035082.1	71305928	.	T	G	.	.	MAF_USDA=3.279
NC_035082.1	71305946	.	C	T	.	.	MAF_USDA=4.098
NC_035082.1	71305992	.	C	T	.	.	MAF_USDA=3.279
NC_035082.1	71305995	.	T	A	.	.	MAF_INRAE=5.696;MAF_USDA=5.294
NC_035082.1	71306207	.	T	C	.	.	MAF_USDA=11.176
NC_035082.1	71306246	.	C	T	.	.	MAF_INRAE=23.418;MAF_USDA=8.235
NC_035082.1	71306255	.	G	C	.	.	MAF_INRAE=18.987;MAF_USDA=12.941
NC_035082.1	71306427	.	C	T	.	.	MAF_USDA=1.639
NC_035082.1	71306626	.	G	A	.	.	MAF_INRAE=6.667
NC_035082.1	71306628	.	A	G	.	.	MAF_INRAE=3.333
NC_035082.1	71306772	.	T	A	.	.	MAF_USDA=4.098
NC_035082.1	71306971	.	A	G	.	.	MAF_INRAE=36.076;MAF_USDA=30.588
NC_035082.1	71306977	.	C	T	.	.	MAF_USDA=2.459
NC_035082.1	71307007	.	A	G	.	.	MAF_USDA=13.115
NC_035082.1	71307017	.	T	A	.	.	MAF_USDA=12.295
NC_035082.1	71307082	.	A	G	.	.	MAF_USDA=22.951
NC_035082.1	71307129	.	C	T	.	.	MAF_USDA=22.951
NC_035082.1	71307187	.	C	T	.	.	MAF_INRAE=45.57;MAF_USDA=11.176
NC_035082.1	71307234	.	A	C	.	.	MAF_INRAE=35.443;MAF_USDA=30.588
NC_035082.1	71307351	.	T	A	.	.	MAF_INRAE=3.333
NC_035082.1	71307385	.	C	T	.	.	MAF_USDA=4.098
NC_035082.1	71307410	.	G	A	.	.	MAF_USDA=4.098
NC_035082.1	71307451	.	G	T	.	.	MAF_USDA=4.098
NC_035082.1	71307458	.	C	A	.	.	MAF_USDA=2.459
NC_035082.1	71307459	.	C	T	.	.	MAF_USDA=2.459
NC_035082.1	71307681	.	C	G	.	.	MAF_INRAE=3.333;MAF_USDA=3.279
NC_035082.1	71307716	.	C	T	.	.	MAF_INRAE=13.291;MAF_USDA=11.765
NC_035082.1	71307813	.	G	A	.	.	MAF_INRAE=10.526;MAF_USDA=2.941
NC_035082.1	71307814	.	A	T	.	.	MAF_USDA=2.353
NC_035082.1	71307838	.	G	T	.	.	MAF_USDA=2.083
NC_035082.1	71307909	.	A	G	.	.	MAF_USDA=4.918
NC_035082.1	71308178	.	A	T	.	.	MAF_INRAE=45.57;MAF_USDA=10.714
NC_035082.1	71308196	.	A	C	.	.	MAF_INRAE=13.291;MAF_USDA=18.235
NC_035082.1	71308322	.	T	C	.	.	MAF_INRAE=41.772;MAF_USDA=15.882
NC_035082.1	71308327	.	T	A	.	.	MAF_USDA=5.738
NC_035082.1	71308332	.	A	C	.	.	MAF_INRAE=46.835;MAF_USDA=34.118
NC_035082.1	71308389	.	G	A	.	.	MAF_USDA=2.459
NC_035082.1	71308457	.	G	T	.	.	MAF_INRAE=22.5;MAF_USDA=12.941
NC_035082.1	71308480	.	A	C	.	.	MAF_USDA=3.571
NC_035082.1	71308495	.	T	A	.	.	MAF_USDA=5.0
NC_035082.1	71308659	.	A	C	.	.	MAF_INRAE=20.0;MAF_USDA=20.833
NC_035082.1	71308670	.	T	A	.	.	MAF_INRAE=13.291;MAF_USDA=31.176
NC_035082.1	71308760	.	G	A	.	.	MAF_USDA=2.459
NC_035082.1	71308771	.	G	T	.	.	MAF_INRAE=20.0;MAF_USDA=20.833
NC_035082.1	71309167	.	T	A	.	.	MAF_USDA=1.639
NC_035082.1	71309188	.	A	G	.	.	MAF_USDA=2.459
NC_035082.1	71309226	.	C	T	.	.	MAF_INRAE=10.526;MAF_USDA=6.557
NC_035082.1	71309243	.	C	G	.	.	MAF_USDA=22.131
NC_035082.1	71309399	.	T	C	.	.	MAF_USDA=1.639
NC_035082.1	71309469	.	A	G	.	.	MAF_USDA=1.639
NC_035082.1	71309530	.	G	A	.	.	MAF_USDA=5.738
NC_035082.1	71309653	.	A	G	.	.	MAF_USDA=2.459
NC_035082.1	71309693	.	C	T	.	.	MAF_INRAE=8.228;MAF_USDA=2.941
NC_035082.1	71309810	.	T	C	.	.	MAF_INRAE=8.228;MAF_USDA=7.059
NC_035082.1	71309852	.	T	G	.	.	MAF_INRAE=22.5;MAF_USDA=12.353
NC_035082.1	71309971	.	C	T	.	.	MAF_USDA=14.118
NC_035082.1	71309987	.	C	A	.	.	MAF_USDA=3.279
NC_035082.1	71310037	.	G	A	.	.	MAF_INRAE=8.228;MAF_USDA=6.471
NC_035082.1	71310061	.	A	C	.	.	MAF_USDA=8.197
NC_035082.1	71310097	.	A	C	.	.	MAF_USDA=1.639
NC_035082.1	71310312	.	T	A	.	.	MAF_USDA=8.197
NC_035082.1	71310313	.	A	T	.	.	MAF_USDA=8.197
NC_035082.1	71310463	.	C	T	.	.	MAF_USDA=1.639
NC_035082.1	71310533	.	G	A	.	.	MAF_USDA=2.459
NC_035082.1	71310624	.	T	A	.	.	MAF_USDA=1.639
NC_035082.1	71310648	.	C	T	.	.	MAF_INRAE=30.38;MAF_USDA=18.824
NC_035082.1	71310659	.	A	G	.	.	MAF_USDA=1.639
NC_035082.1	71310812	.	A	C	.	.	MAF_USDA=14.286
NC_035082.1	71310821	.	A	G	.	.	MAF_USDA=14.286
NC_035082.1	71310827	.	T	A	.	.	MAF_USDA=14.286
NC_035082.1	71310885	.	G	C	.	.	MAF_INRAE=24.684;MAF_USDA=4.118
NC_035082.1	71310923	.	A	C	.	.	MAF_USDA=1.639
NC_035082.1	71310950	.	G	T	.	.	MAF_INRAE=22.5;MAF_USDA=14.118
NC_035082.1	71310971	.	G	A	.	.	MAF_USDA=4.918
NC_035082.1	71311013	.	A	G	.	.	MAF_USDA=1.639
NC_035082.1	71311061	.	C	A	.	.	MAF_USDA=4.918
NC_035082.1	71311067	.	G	A	.	.	MAF_INRAE=18.987;MAF_USDA=12.941
NC_035082.1	71311146	.	A	G	.	.	MAF_USDA=1.639
NC_035082.1	71311162	.	A	T	.	.	MAF_USDA=1.639
NC_035082.1	71311200	.	A	G	.	.	MAF_USDA=1.639
NC_035082.1	71311204	.	A	C	.	.	MAF_USDA=1.639
NC_035082.1	71311257	.	T	C	.	.	MAF_USDA=1.667
NC_035082.1	71311285	.	G	C	.	.	MAF_USDA=3.571
NC_035082.1	71311294	.	G	A	.	.	MAF_INRAE=6.667
NC_035082.1	71311295	.	T	G	.	.	MAF_INRAE=18.987;MAF_USDA=13.095
NC_035082.1	71311347	.	A	C	.	.	MAF_INRAE=42.105;MAF_USDA=14.706
NC_035082.1	71311414	.	C	T	.	.	MAF_INRAE=30.38;MAF_USDA=19.412
NC_035082.1	71311543	.	T	C	.	.	MAF_USDA=1.639
NC_035082.1	71311588	.	G	A	.	.	MAF_USDA=8.197
NC_035082.1	71311592	.	G	T	.	.	MAF_USDA=7.377
NC_035082.1	71311624	.	A	C	.	.	MAF_USDA=1.639
NC_035082.1	71311872	.	G	A	.	.	MAF_USDA=4.098
NC_035082.1	71311918	.	C	T	.	.	MAF_USDA=3.279
NC_035082.1	71311936	.	A	C	.	.	MAF_USDA=7.377
NC_035082.1	71311953	.	T	G	.	.	MAF_USDA=9.016
NC_035082.1	71311955	.	T	C	.	.	MAF_USDA=9.016
NC_035082.1	71311957	.	T	A	.	.	MAF_USDA=9.016
NC_035082.1	71311959	.	T	G	.	.	MAF_USDA=8.197
NC_035082.1	71311978	.	C	T	.	.	MAF_USDA=9.836
NC_035082.1	71311979	.	T	G	.	.	MAF_USDA=9.836
NC_035082.1	71311992	.	G	C	.	.	MAF_USDA=9.836
NC_035082.1	71312010	.	C	A	.	.	MAF_INRAE=16.456
NC_035082.1	71312038	.	G	T	.	.	MAF_USDA=2.459
NC_035082.1	71312058	.	A	C	.	.	MAF_USDA=12.353
NC_035082.1	71312081	.	C	G	.	.	MAF_USDA=10.656
NC_035082.1	71312085	.	T	A	.	.	MAF_USDA=9.836
NC_035082.1	71312098	.	T	A	.	.	MAF_USDA=9.836
NC_035082.1	71312102	.	T	A	.	.	MAF_USDA=9.016
NC_035082.1	71312111	.	T	C	.	.	MAF_USDA=1.639
NC_035082.1	71312113	.	T	C	.	.	MAF_USDA=9.836
NC_035082.1	71312118	.	T	C	.	.	MAF_USDA=9.836
NC_035082.1	71312140	.	T	G	.	.	MAF_USDA=8.197
NC_035082.1	71312141	.	C	T	.	.	MAF_USDA=6.557
NC_035082.1	71312167	.	C	T	.	.	MAF_USDA=1.639
NC_035082.1	71312182	.	G	C	.	.	MAF_USDA=1.639
NC_035082.1	71312259	.	C	A	.	.	MAF_USDA=1.639
NC_035082.1	71312272	.	A	T	.	.	MAF_USDA=4.918
NC_035082.1	71312301	.	G	A	.	.	MAF_USDA=4.118
NC_035082.1	71312344	.	T	A	.	.	MAF_USDA=1.639
NC_035082.1	71312360	.	A	G	.	.	MAF_USDA=14.118
NC_035082.1	71312383	.	T	G	.	.	MAF_USDA=1.639
NC_035082.1	71312430	.	T	A	.	.	MAF_USDA=1.639
NC_035082.1	71312527	.	T	C	.	.	MAF_USDA=1.639
NC_035082.1	71312577	.	T	A	.	.	MAF_USDA=19.672
NC_035082.1	71312615	.	G	A	.	.	MAF_USDA=1.639
NC_035082.1	71312693	.	C	T	.	.	MAF_INRAE=22.5;MAF_USDA=14.118
NC_035082.1	71312778	.	A	C	.	.	MAF_USDA=20.833
NC_035082.1	71312837	.	G	T	.	.	MAF_USDA=1.639
NC_035082.1	71312839	.	T	A	.	.	MAF_USDA=1.639
NC_035082.1	71312858	.	G	A	.	.	MAF_USDA=8.197
NC_035082.1	71312873	.	T	C	.	.	MAF_USDA=2.083
NC_035082.1	71312975	.	A	G	.	.	MAF_USDA=1.639
NC_035082.1	71313005	.	T	A	.	.	MAF_USDA=2.459
NC_035082.1	71313008	.	G	T	.	.	MAF_USDA=1.639
NC_035082.1	71313030	.	A	C	.	.	MAF_INRAE=8.228;MAF_USDA=6.471
NC_035082.1	71313093	.	A	C	.	.	MAF_INRAE=2.5;MAF_USDA=1.765
NC_035082.1	71313120	.	G	A	.	.	MAF_USDA=1.639
NC_035082.1	71313184	.	A	C	.	.	MAF_USDA=3.529
NC_035082.1	71313212	.	A	G	.	.	MAF_USDA=8.197
NC_035082.1	71313248	.	T	A	.	.	MAF_USDA=1.639
NC_035082.1	71313296	.	C	G	.	.	MAF_USDA=4.918
NC_035082.1	71313313	.	G	T	.	.	MAF_USDA=1.639
NC_035082.1	71313322	.	C	T	.	.	MAF_USDA=1.639
NC_035082.1	71313371	.	T	C	.	.	MAF_INRAE=20.0
NC_035082.1	71313444	.	A	G	.	.	MAF_USDA=10.656
NC_035082.1	71313547	.	C	T	.	.	MAF_USDA=1.639
NC_035082.1	71313593	.	T	A	.	.	MAF_USDA=1.639
NC_035082.1	71313612	.	C	T	.	.	MAF_USDA=1.639
NC_035082.1	71313614	.	A	C	.	.	MAF_INRAE=10.526;MAF_USDA=1.765
NC_035082.1	71313616	.	G	A	.	.	MAF_USDA=1.639
NC_035082.1	71313648	.	G	A	.	.	MAF_USDA=9.836
NC_035082.1	71313664	.	A	G	.	.	MAF_USDA=8.197
NC_035082.1	71313789	.	T	G	.	.	MAF_USDA=5.738
NC_035082.1	71313832	.	G	T	.	.	MAF_INRAE=30.38;MAF_USDA=19.412
NC_035082.1	71313844	.	C	A	.	.	MAF_USDA=2.459
NC_035082.1	71313849	.	C	A	.	.	MAF_USDA=3.279
NC_035082.1	71313857	.	A	G	.	.	MAF_INRAE=20.0;MAF_USDA=8.824
NC_035082.1	71313910	.	A	G	.	.	MAF_INRAE=2.5;MAF_USDA=1.639
NC_035082.1	71313929	.	A	G	.	.	MAF_INRAE=20.0;MAF_USDA=8.235
NC_035082.1	71313979	.	A	T	.	.	MAF_USDA=8.197
NC_035082.1	71314172	.	C	T	.	.	MAF_USDA=4.918
NC_035082.1	71314207	.	T	A	.	.	MAF_INRAE=6.667
NC_035082.1	71314327	.	C	T	.	.	MAF_USDA=1.639
NC_035082.1	71314344	.	C	T	.	.	MAF_USDA=7.377
NC_035082.1	71314454	.	A	G	.	.	MAF_INRAE=19.167;MAF_USDA=20.833
NC_035082.1	71314497	.	A	G	.	.	MAF_USDA=1.639
NC_035082.1	71314498	.	G	A	.	.	MAF_USDA=1.639
NC_035082.1	71314563	.	G	A	.	.	MAF_INRAE=2.5;MAF_USDA=2.941
NC_035082.1	71314632	.	G	A	.	.	MAF_USDA=2.459
NC_035082.1	71314646	.	G	C	.	.	MAF_USDA=8.197
NC_035082.1	71314673	.	G	T	.	.	MAF_USDA=6.25
NC_035082.1	71314741	.	A	C	.	.	MAF_INRAE=10.526
NC_035082.1	71314752	.	C	A	.	.	MAF_USDA=9.836
NC_035082.1	71314757	.	C	A	.	.	MAF_USDA=3.279
NC_035082.1	71314763	.	G	A	.	.	MAF_USDA=18.852
NC_035082.1	71314889	.	C	A	.	.	MAF_USDA=9.016
NC_035082.1	71314922	.	G	A	.	.	MAF_USDA=8.197
NC_035082.1	71314992	.	T	G	.	.	MAF_USDA=25.0
NC_035082.1	71315005	.	G	T	.	.	MAF_USDA=1.639
NC_035082.1	71315058	.	A	G	.	.	MAF_USDA=1.639
NC_035082.1	71315109	.	C	A	.	.	MAF_USDA=10.833
NC_035082.1	71315194	.	A	G	.	.	MAF_USDA=1.639
NC_035082.1	71315356	.	T	A	.	.	MAF_USDA=4.167
NC_035082.1	71315420	.	A	C	.	.	MAF_USDA=9.167
NC_035082.1	71315573	.	C	A	.	.	MAF_USDA=10.417
NC_035082.1	71315679	.	C	T	.	.	MAF_INRAE=5.063;MAF_USDA=3.012
NC_035082.1	71315841	.	T	C	.	.	MAF_INRAE=20.0;MAF_USDA=20.833
NC_035082.1	71315878	.	A	G	.	.	MAF_INRAE=25.316;MAF_USDA=50.0
NC_035082.1	71316235	.	T	C	.	.	MAF_INRAE=44.304;MAF_USDA=16.667
NC_035082.1	71316333	.	T	G	.	.	MAF_INRAE=10.526
NC_035082.1	71316502	.	C	A	.	.	MAF_USDA=1.667
NC_035082.1	71316545	.	A	G	.	.	MAF_USDA=1.667
NC_035082.1	71316589	.	G	T	.	.	MAF_INRAE=5.696;MAF_USDA=6.25
NC_035082.1	71316599	.	C	T	.	.	MAF_INRAE=25.316;MAF_USDA=4.762
NC_035082.1	71316600	.	C	G	.	.	MAF_INRAE=22.152;MAF_USDA=7.738
NC_035082.1	71316607	.	T	C	.	.	MAF_USDA=4.167
NC_035082.1	71316643	.	C	T	.	.	MAF_INRAE=19.167;MAF_USDA=8.929
NC_035082.1	71316690	.	T	C	.	.	MAF_INRAE=5.263
NC_035082.1	71316928	.	A	C	.	.	MAF_USDA=4.918
NC_035082.1	71316929	.	C	G	.	.	MAF_INRAE=10.526;MAF_USDA=22.951
NC_035082.1	71317003	.	C	T	.	.	MAF_USDA=7.377
NC_035082.1	71317013	.	T	C	.	.	MAF_USDA=2.941
NC_035082.1	71317029	.	C	T	.	.	MAF_USDA=9.836
NC_035082.1	71317185	.	C	T	.	.	MAF_USDA=1.639
NC_035082.1	71317236	.	G	A	.	.	MAF_USDA=1.639
NC_035082.1	71317269	.	G	A	.	.	MAF_USDA=1.639
NC_035082.1	71317291	.	C	T	.	.	MAF_INRAE=20.0
NC_035082.1	71317296	.	A	G	.	.	MAF_USDA=1.639
NC_035082.1	71317390	.	G	T	.	.	MAF_USDA=4.098
NC_035082.1	71317399	.	G	C	.	.	MAF_USDA=8.197
NC_035082.1	71317499	.	G	A	.	.	MAF_USDA=8.333
NC_035082.1	71317525	.	A	G	.	.	MAF_USDA=1.639
NC_035082.1	71317557	.	C	G	.	.	MAF_USDA=1.639
NC_035082.1	71317603	.	A	C	.	.	MAF_USDA=11.475
NC_035082.1	71317667	.	G	T	.	.	MAF_USDA=8.197
NC_035082.1	71317711	.	A	G	.	.	MAF_USDA=4.918
NC_035082.1	71317712	.	C	T	.	.	MAF_USDA=4.098
NC_035082.1	71317761	.	C	A	.	.	MAF_USDA=6.557
NC_035082.1	71317921	.	C	T	.	.	MAF_INRAE=8.228;MAF_USDA=2.941
NC_035082.1	71317933	.	G	C	.	.	MAF_INRAE=18.987;MAF_USDA=11.765
NC_035082.1	71318068	.	A	C	.	.	MAF_USDA=6.557
NC_035082.1	71318072	.	C	A	.	.	MAF_INRAE=2.5
NC_035082.1	71318120	.	C	T	.	.	MAF_INRAE=25.316;MAF_USDA=12.353
NC_035082.1	71318262	.	G	A	.	.	MAF_INRAE=6.667
NC_035082.1	71318360	.	G	A	.	.	MAF_INRAE=24.051;MAF_USDA=15.882
NC_035082.1	71318400	.	T	C	.	.	MAF_USDA=4.118
NC_035082.1	71318409	.	T	G	.	.	MAF_USDA=11.475
NC_035082.1	71318460	.	A	C	.	.	MAF_USDA=11.475
NC_035082.1	71318496	.	G	A	.	.	MAF_USDA=6.25
NC_035082.1	71318517	.	G	T	.	.	MAF_USDA=6.557
NC_035082.1	71318557	.	G	A	.	.	MAF_USDA=6.25
NC_035082.1	71318562	.	G	A	.	.	MAF_USDA=3.279
NC_035082.1	71318644	.	A	C	.	.	MAF_USDA=1.639
NC_035082.1	71318647	.	A	G	.	.	MAF_INRAE=25.949;MAF_USDA=42.353
NC_035082.1	71318660	.	T	C	.	.	MAF_USDA=1.639
NC_035082.1	71318665	.	C	A	.	.	MAF_INRAE=10.526;MAF_USDA=25.0
NC_035082.1	71318675	.	T	G	.	.	MAF_INRAE=25.949;MAF_USDA=14.881
NC_035082.1	71318706	.	T	C	.	.	MAF_USDA=5.738
NC_035082.1	71318721	.	G	A	.	.	MAF_USDA=11.475
NC_035082.1	71318741	.	C	T	.	.	MAF_USDA=4.098
NC_035082.1	71318756	.	G	T	.	.	MAF_USDA=1.639
NC_035082.1	71318806	.	G	T	.	.	MAF_USDA=4.918
NC_035082.1	71318807	.	G	T	.	.	MAF_USDA=10.656
NC_035082.1	71318823	.	C	A	.	.	MAF_INRAE=10.127;MAF_USDA=8.333
NC_035082.1	71318918	.	G	A	.	.	MAF_USDA=1.639
NC_035082.1	71318976	.	C	A	.	.	MAF_USDA=10.656
NC_035082.1	71319019	.	T	A	.	.	MAF_USDA=4.918
NC_035082.1	71319023	.	G	T	.	.	MAF_INRAE=2.5;MAF_USDA=1.639
NC_035082.1	71319049	.	C	A	.	.	MAF_USDA=7.377
NC_035082.1	71319094	.	A	C	.	.	MAF_USDA=1.639
NC_035082.1	71319098	.	T	G	.	.	MAF_INRAE=22.785;MAF_USDA=15.294
NC_035082.1	71319134	.	A	C	.	.	MAF_USDA=10.656
NC_035082.1	71319169	.	G	A	.	.	MAF_USDA=9.836
NC_035082.1	71319226	.	A	G	.	.	MAF_USDA=1.639
NC_035082.1	71319468	.	C	A	.	.	MAF_INRAE=25.316;MAF_USDA=4.706
NC_035082.1	71319483	.	G	C	.	.	MAF_USDA=4.098
NC_035082.1	71319528	.	C	A	.	.	MAF_USDA=1.639
NC_035082.1	71319567	.	G	C	.	.	MAF_INRAE=10.526
NC_035082.1	71319568	.	G	A	.	.	MAF_USDA=6.25
NC_035082.1	71319570	.	G	C	.	.	MAF_USDA=4.098
NC_035082.1	71319575	.	A	G	.	.	MAF_INRAE=49.367;MAF_USDA=38.235
NC_035082.1	71319631	.	C	T	.	.	MAF_INRAE=5.063;MAF_USDA=2.941
NC_035082.1	71319749	.	A	C	.	.	MAF_USDA=4.918
NC_035082.1	71319758	.	C	A	.	.	MAF_USDA=1.639
NC_035082.1	71319781	.	A	T	.	.	MAF_INRAE=10.526;MAF_USDA=24.59
NC_035082.1	71319794	.	G	C	.	.	MAF_INRAE=49.367;MAF_USDA=35.882
NC_035082.1	71319990	.	G	C	.	.	MAF_USDA=4.918
NC_035082.1	71320002	.	G	T	.	.	MAF_INRAE=24.051;MAF_USDA=15.882
NC_035082.1	71320067	.	A	G	.	.	MAF_USDA=4.918
NC_035082.1	71320227	.	G	A	.	.	MAF_INRAE=25.316;MAF_USDA=4.706
NC_035082.1	71320319	.	G	T	.	.	MAF_USDA=3.529
NC_035082.1	71320344	.	A	C	.	.	MAF_USDA=1.639
NC_035082.1	71320472	.	C	A	.	.	MAF_INRAE=25.316;MAF_USDA=4.706
NC_035082.1	71320630	.	G	A	.	.	MAF_USDA=6.25
NC_035082.1	71320661	.	G	A	.	.	MAF_INRAE=25.316;MAF_USDA=4.118
NC_035082.1	71320676	.	C	T	.	.	MAF_USDA=5.738
NC_035082.1	71320701	.	A	C	.	.	MAF_USDA=11.475
NC_035082.1	71320709	.	C	A	.	.	MAF_USDA=4.098
NC_035082.1	71320711	.	G	A	.	.	MAF_INRAE=25.316;MAF_USDA=4.118
NC_035082.1	71320753	.	T	G	.	.	MAF_USDA=6.557
NC_035082.1	71320769	.	A	G	.	.	MAF_INRAE=20.0;MAF_USDA=2.083
NC_035082.1	71320870	.	C	T	.	.	MAF_INRAE=26.582;MAF_USDA=16.667
NC_035082.1	71320900	.	C	T	.	.	MAF_USDA=10.656
NC_035082.1	71321006	.	C	A	.	.	MAF_USDA=5.738
NC_035082.1	71321031	.	A	T	.	.	MAF_INRAE=45.0
NC_035082.1	71321034	.	T	C	.	.	MAF_INRAE=25.0;MAF_USDA=4.118
NC_035082.1	71321039	.	G	T	.	.	MAF_USDA=5.738
NC_035082.1	71321154	.	T	C	.	.	MAF_USDA=11.475
NC_035082.1	71321206	.	A	G	.	.	MAF_USDA=5.738
NC_035082.1	71321321	.	G	A	.	.	MAF_USDA=11.475
NC_035082.1	71321338	.	A	C	.	.	MAF_USDA=13.115
NC_035082.1	71321344	.	A	T	.	.	MAF_INRAE=10.526;MAF_USDA=12.295
NC_035082.1	71321348	.	C	T	.	.	MAF_INRAE=16.667;MAF_USDA=7.647
NC_035082.1	71321353	.	T	A	.	.	MAF_INRAE=10.526;MAF_USDA=12.295
NC_035082.1	71321372	.	T	G	.	.	MAF_USDA=4.098
NC_035082.1	71321437	.	T	C	.	.	MAF_USDA=4.918
NC_035082.1	71321475	.	G	A	.	.	MAF_USDA=1.639
NC_035082.1	71321493	.	C	A	.	.	MAF_INRAE=49.367;MAF_USDA=34.706
NC_035082.1	71321501	.	A	G	.	.	MAF_USDA=4.918
NC_035082.1	71321672	.	G	C	.	.	MAF_USDA=2.459
NC_035082.1	71321687	.	G	T	.	.	MAF_USDA=13.529
NC_035082.1	71321830	.	A	T	.	.	MAF_USDA=5.738
NC_035082.1	71321838	.	G	T	.	.	MAF_USDA=1.639
NC_035082.1	71321846	.	T	G	.	.	MAF_INRAE=3.333
NC_035082.1	71321850	.	C	T	.	.	MAF_INRAE=3.333
NC_035082.1	71321863	.	A	T	.	.	MAF_INRAE=3.333
NC_035082.1	71321875	.	C	T	.	.	MAF_USDA=1.639
NC_035082.1	71321972	.	A	C	.	.	MAF_INRAE=8.228;MAF_USDA=2.941
NC_035082.1	71322021	.	G	A	.	.	MAF_INRAE=18.987;MAF_USDA=16.471
NC_035082.1	71322037	.	G	A	.	.	MAF_INRAE=24.051;MAF_USDA=16.471
NC_035082.1	71322038	.	G	T	.	.	MAF_INRAE=28.333;MAF_USDA=16.471
NC_035082.1	71322055	.	T	C	.	.	MAF_INRAE=18.987;MAF_USDA=12.941
NC_035082.1	71322068	.	T	A	.	.	MAF_INRAE=28.333;MAF_USDA=16.667
NC_035082.1	71322085	.	T	A	.	.	MAF_INRAE=24.051;MAF_USDA=15.476
NC_035082.1	71322103	.	C	T	.	.	MAF_USDA=1.667
NC_035082.1	71322302	.	A	C	.	.	MAF_USDA=1.639
NC_035082.1	71322330	.	T	C	.	.	MAF_USDA=1.639
NC_035082.1	71322377	.	G	C	.	.	MAF_USDA=4.918
NC_035082.1	71322391	.	T	A	.	.	MAF_USDA=6.25
NC_035082.1	71322412	.	G	C	.	.	MAF_USDA=4.918
NC_035082.1	71322594	.	C	G	.	.	MAF_INRAE=10.526;MAF_USDA=25.833
NC_035082.1	71322630	.	C	T	.	.	MAF_INRAE=6.667
NC_035082.1	71322832	.	A	G	.	.	MAF_INRAE=18.987;MAF_USDA=12.353
NC_035082.1	71322970	.	A	G	.	.	MAF_INRAE=10.526;MAF_USDA=27.049
NC_035082.1	71322994	.	G	A	.	.	MAF_USDA=1.639
NC_035082.1	71323006	.	G	A	.	.	MAF_USDA=1.639
NC_035082.1	71323165	.	C	T	.	.	MAF_INRAE=8.228;MAF_USDA=3.529
NC_035082.1	71323229	.	G	A	.	.	MAF_USDA=1.639
NC_035082.1	71323246	.	T	G	.	.	MAF_USDA=1.639
NC_035082.1	71323388	.	C	T	.	.	MAF_INRAE=22.785;MAF_USDA=8.333
NC_035082.1	71323402	.	A	G	.	.	MAF_USDA=1.639
NC_035082.1	71323574	.	C	T	.	.	MAF_INRAE=22.785;MAF_USDA=16.471
NC_035082.1	71323828	.	C	A	.	.	MAF_INRAE=10.127;MAF_USDA=7.647
NC_035082.1	71323842	.	T	C	.	.	MAF_USDA=1.639
NC_035082.1	71323923	.	T	A	.	.	MAF_USDA=6.25
NC_035082.1	71324277	.	T	G	.	.	MAF_INRAE=8.228;MAF_USDA=2.941
NC_035082.1	71324282	.	A	C	.	.	MAF_INRAE=23.418;MAF_USDA=8.235
NC_035082.1	71324324	.	T	G	.	.	MAF_USDA=1.639
NC_035082.1	71324326	.	A	T	.	.	MAF_INRAE=6.667
NC_035082.1	71324521	.	G	A	.	.	MAF_USDA=1.639
NC_035082.1	71324602	.	G	A	.	.	MAF_INRAE=24.684;MAF_USDA=27.647
NC_035082.1	71324671	.	G	C	.	.	MAF_USDA=12.295
NC_035082.1	71324674	.	C	A	.	.	MAF_USDA=12.295
NC_035082.1	71324795	.	C	T	.	.	MAF_INRAE=26.582;MAF_USDA=35.294
NC_035082.1	71325035	.	C	T	.	.	MAF_INRAE=19.167;MAF_USDA=22.917
NC_035082.1	71325122	.	G	A	.	.	MAF_INRAE=6.667;MAF_USDA=3.529
NC_035082.1	71325129	.	C	T	.	.	MAF_INRAE=25.316;MAF_USDA=28.235
NC_035082.1	71325172	.	C	A	.	.	MAF_USDA=5.738
NC_035082.1	71325338	.	G	A	.	.	MAF_USDA=5.738
NC_035082.1	71325457	.	C	A	.	.	MAF_INRAE=25.949;MAF_USDA=28.235
NC_035082.1	71325533	.	G	A	.	.	MAF_USDA=3.279
NC_035082.1	71325565	.	T	C	.	.	MAF_INRAE=10.526;MAF_USDA=23.77
NC_035082.1	71325574	.	G	A	.	.	MAF_USDA=2.459
NC_035082.1	71325594	.	C	T	.	.	MAF_USDA=4.098
NC_035082.1	71325692	.	T	A	.	.	MAF_USDA=2.941
NC_035082.1	71325713	.	T	C	.	.	MAF_INRAE=22.152;MAF_USDA=2.941
NC_035082.1	71325714	.	A	T	.	.	MAF_USDA=4.098
NC_035082.1	71325805	.	T	A	.	.	MAF_USDA=2.459
NC_035082.1	71325809	.	G	A	.	.	MAF_USDA=2.459
NC_035082.1	71325874	.	T	C	.	.	MAF_USDA=11.475
NC_035082.1	71325941	.	G	A	.	.	MAF_USDA=4.918
NC_035082.1	71326028	.	C	T	.	.	MAF_USDA=2.459
NC_035082.1	71326034	.	G	A	.	.	MAF_INRAE=6.667
NC_035082.1	71326036	.	C	A	.	.	MAF_USDA=4.098
NC_035082.1	71326154	.	G	T	.	.	MAF_INRAE=22.785;MAF_USDA=7.059
NC_035082.1	71326180	.	G	A	.	.	MAF_INRAE=22.785;MAF_USDA=11.176
NC_035082.1	71326204	.	C	A	.	.	MAF_INRAE=24.051;MAF_USDA=15.294
NC_035082.1	71326221	.	A	G	.	.	MAF_INRAE=10.526
NC_035082.1	71326236	.	G	A	.	.	MAF_USDA=1.639
NC_035082.1	71326242	.	G	T	.	.	MAF_INRAE=22.785;MAF_USDA=15.882
NC_035082.1	71326275	.	A	C	.	.	MAF_INRAE=25.316;MAF_USDA=50.0
NC_035082.1	71326300	.	A	G	.	.	MAF_INRAE=50.0;MAF_USDA=32.941
NC_035082.1	71326387	.	A	G	.	.	MAF_USDA=4.167
NC_035082.1	71326390	.	C	G	.	.	MAF_USDA=2.459
NC_035082.1	71326403	.	A	C	.	.	MAF_USDA=5.738
NC_035082.1	71326418	.	C	T	.	.	MAF_USDA=2.083
NC_035082.1	71326430	.	C	A	.	.	MAF_USDA=4.918
NC_035082.1	71326607	.	A	G	.	.	MAF_USDA=6.25
NC_035082.1	71326785	.	A	G	.	.	MAF_INRAE=26.316;MAF_USDA=6.25
NC_035082.1	71326789	.	C	G	.	.	MAF_USDA=6.25
NC_035082.1	71326970	.	A	G	.	.	MAF_INRAE=15.0
NC_035082.1	71327005	.	C	T	.	.	MAF_USDA=5.833
NC_035082.1	71327320	.	C	T	.	.	MAF_INRAE=29.167;MAF_USDA=28.235
NC_035082.1	71327348	.	A	C	.	.	MAF_INRAE=8.228;MAF_USDA=2.976
NC_035082.1	71327408	.	T	C	.	.	MAF_INRAE=2.5
NC_035082.1	71327429	.	T	C	.	.	MAF_INRAE=21.667;MAF_USDA=12.5
NC_035082.1	71327907	.	T	C	.	.	MAF_USDA=1.639
NC_035082.1	71327922	.	T	C	.	.	MAF_USDA=5.738
NC_035082.1	71327950	.	T	C	.	.	MAF_USDA=23.77
NC_035082.1	71328000	.	A	G	.	.	MAF_USDA=1.639
NC_035082.1	71328003	.	C	T	.	.	MAF_INRAE=8.228;MAF_USDA=2.353
NC_035082.1	71328030	.	G	A	.	.	MAF_INRAE=22.152;MAF_USDA=7.059
NC_035082.1	71328084	.	C	T	.	.	MAF_USDA=1.639
NC_035082.1	71328248	.	C	A	.	.	MAF_INRAE=24.051;MAF_USDA=17.647
NC_035082.1	71328325	.	A	G	.	.	MAF_USDA=2.459
NC_035082.1	71328334	.	T	G	.	.	MAF_USDA=4.918
NC_035082.1	71328382	.	A	G	.	.	MAF_USDA=5.0
NC_035082.1	71328455	.	A	T	.	.	MAF_USDA=3.279
NC_035082.1	71328458	.	T	G	.	.	MAF_USDA=3.279
NC_035082.1	71328562	.	A	T	.	.	MAF_USDA=4.918
NC_035082.1	71328588	.	A	G	.	.	MAF_USDA=5.738
NC_035082.1	71328597	.	T	G	.	.	MAF_USDA=4.918
NC_035082.1	71328598	.	G	A	.	.	MAF_USDA=4.918
NC_035082.1	71328599	.	G	C	.	.	MAF_USDA=2.459
NC_035082.1	71328668	.	G	A	.	.	MAF_USDA=1.639
NC_035082.1	71328803	.	T	C	.	.	MAF_USDA=3.279
NC_035082.1	71328835	.	A	C	.	.	MAF_INRAE=18.354;MAF_USDA=12.941
NC_035082.1	71329047	.	A	C	.	.	MAF_INRAE=10.127;MAF_USDA=8.235
NC_035082.1	71329081	.	A	T	.	.	MAF_USDA=3.279
NC_035082.1	71329252	.	G	A	.	.	MAF_USDA=1.639
NC_035082.1	71329257	.	C	A	.	.	MAF_USDA=1.639
NC_035082.1	71329277	.	C	T	.	.	MAF_INRAE=27.215;MAF_USDA=28.235
NC_035082.1	71329289	.	C	T	.	.	MAF_USDA=10.656
NC_035082.1	71329348	.	G	T	.	.	MAF_USDA=2.459
NC_035082.1	71329362	.	A	G	.	.	MAF_USDA=2.459
NC_035082.1	71329403	.	T	G	.	.	MAF_USDA=1.639
NC_035082.1	71329477	.	C	A	.	.	MAF_USDA=13.529
NC_035082.1	71329506	.	C	T	.	.	MAF_USDA=4.098
NC_035082.1	71329574	.	T	C	.	.	MAF_INRAE=3.333;MAF_USDA=2.459
NC_035082.1	71329661	.	T	C	.	.	MAF_USDA=3.279
NC_035082.1	71329683	.	T	G	.	.	MAF_INRAE=10.526;MAF_USDA=2.459
NC_035082.1	71329761	.	A	C	.	.	MAF_USDA=1.639
NC_035082.1	71329773	.	C	T	.	.	MAF_USDA=5.738
NC_035082.1	71329801	.	T	C	.	.	MAF_INRAE=10.526;MAF_USDA=2.353
NC_035082.1	71329803	.	A	G	.	.	MAF_USDA=2.353
NC_035082.1	71330003	.	T	C	.	.	MAF_USDA=1.639
NC_035082.1	71330154	.	T	G	.	.	MAF_INRAE=19.62;MAF_USDA=4.706
NC_035082.1	71330275	.	A	T	.	.	MAF_USDA=1.639
NC_035082.1	71330468	.	T	G	.	.	MAF_INRAE=47.468;MAF_USDA=12.353
NC_035082.1	71330471	.	A	C	.	.	MAF_INRAE=2.5;MAF_USDA=19.672
NC_035082.1	71330532	.	A	T	.	.	MAF_INRAE=24.684;MAF_USDA=28.235
NC_035082.1	71330721	.	C	A	.	.	MAF_INRAE=4.43;MAF_USDA=10.0
NC_035082.1	71330759	.	T	C	.	.	MAF_INRAE=6.667
NC_035082.1	71330801	.	A	C	.	.	MAF_INRAE=2.5
NC_035082.1	71330833	.	C	A	.	.	MAF_INRAE=2.5
NC_035082.1	71330834	.	C	G	.	.	MAF_INRAE=2.5
NC_035082.1	71331190	.	A	G	.	.	MAF_USDA=4.098
NC_035082.1	71331251	.	C	A	.	.	MAF_INRAE=5.263
NC_035082.1	71331323	.	C	A	.	.	MAF_INRAE=27.848;MAF_USDA=24.706
NC_035082.1	71331343	.	G	C	.	.	MAF_USDA=2.459
NC_035082.1	71331373	.	C	G	.	.	MAF_USDA=2.459
NC_035082.1	71331386	.	A	G	.	.	MAF_INRAE=46.203;MAF_USDA=37.059
NC_035082.1	71331545	.	A	C	.	.	MAF_USDA=4.098
NC_035082.1	71331561	.	T	A	.	.	MAF_INRAE=30.38;MAF_USDA=37.647
NC_035082.1	71331690	.	C	T	.	.	MAF_USDA=2.353
NC_035082.1	71331752	.	G	T	.	.	MAF_INRAE=10.759;MAF_USDA=21.765
NC_035082.1	71331786	.	T	G	.	.	MAF_USDA=4.098
NC_035082.1	71331882	.	G	A	.	.	MAF_USDA=7.377
NC_035082.1	71332017	.	C	A	.	.	MAF_INRAE=4.43;MAF_USDA=2.941
NC_035082.1	71332035	.	T	G	.	.	MAF_INRAE=10.759;MAF_USDA=31.765
NC_035082.1	71332068	.	T	A	.	.	MAF_INRAE=31.013;MAF_USDA=38.235
NC_035082.1	71332111	.	T	G	.	.	MAF_INRAE=46.835;MAF_USDA=24.706
NC_035082.1	71332134	.	C	T	.	.	MAF_INRAE=16.456;MAF_USDA=4.098
NC_035082.1	71332165	.	A	C	.	.	MAF_INRAE=16.456
NC_035082.1	71332196	.	T	G	.	.	MAF_USDA=6.557
NC_035082.1	71332686	.	C	A	.	.	MAF_INRAE=3.797;MAF_USDA=2.941
NC_035082.1	71332736	.	A	C	.	.	MAF_INRAE=6.962;MAF_USDA=32.353
NC_035082.1	71332779	.	C	G	.	.	MAF_INRAE=26.582;MAF_USDA=42.941
NC_035082.1	71332814	.	A	T	.	.	MAF_USDA=4.098
NC_035082.1	71332858	.	T	C	.	.	MAF_INRAE=10.526;MAF_USDA=4.167
NC_035082.1	71332893	.	T	A	.	.	MAF_USDA=1.639
NC_035082.1	71333077	.	A	G	.	.	MAF_INRAE=25.949;MAF_USDA=42.941
NC_035082.1	71333105	.	G	A	.	.	MAF_INRAE=42.405;MAF_USDA=14.118
NC_035082.1	71333127	.	G	A	.	.	MAF_USDA=4.918
NC_035082.1	71333211	.	C	T	.	.	MAF_INRAE=6.329;MAF_USDA=27.647
NC_035082.1	71333220	.	T	C	.	.	MAF_INRAE=20.833;MAF_USDA=2.083
NC_035082.1	71333236	.	C	T	.	.	MAF_USDA=1.639
NC_035082.1	71333282	.	G	A	.	.	MAF_INRAE=6.962;MAF_USDA=31.765
NC_035082.1	71333359	.	C	T	.	.	MAF_INRAE=19.62;MAF_USDA=24.118
NC_035082.1	71333360	.	G	A	.	.	MAF_INRAE=5.696;MAF_USDA=2.353
NC_035082.1	71333449	.	G	T	.	.	MAF_INRAE=19.62;MAF_USDA=24.706
NC_035082.1	71333526	.	G	T	.	.	MAF_INRAE=6.962;MAF_USDA=31.765
NC_035082.1	71333674	.	G	A	.	.	MAF_INRAE=42.405;MAF_USDA=13.529
NC_035082.1	71333721	.	C	T	.	.	MAF_INRAE=5.696;MAF_USDA=2.941
NC_035082.1	71333723	.	G	A	.	.	MAF_INRAE=19.62;MAF_USDA=24.118
NC_035082.1	71333758	.	T	C	.	.	MAF_INRAE=26.582;MAF_USDA=43.529
NC_035082.1	71333760	.	A	G	.	.	MAF_INRAE=28.333;MAF_USDA=41.765
NC_035082.1	71333769	.	G	T	.	.	MAF_USDA=4.098
NC_035082.1	71333818	.	G	C	.	.	MAF_INRAE=5.696;MAF_USDA=2.459
NC_035082.1	71333848	.	C	A	.	.	MAF_USDA=3.279
NC_035082.1	71333905	.	C	T	.	.	MAF_INRAE=18.987;MAF_USDA=12.941
NC_035082.1	71333959	.	T	C	.	.	MAF_INRAE=6.962;MAF_USDA=18.824
NC_035082.1	71333984	.	C	T	.	.	MAF_USDA=4.098
NC_035082.1	71333991	.	A	C	.	.	MAF_INRAE=26.582;MAF_USDA=42.941
NC_035082.1	71334114	.	G	A	.	.	MAF_INRAE=25.949;MAF_USDA=42.941
NC_035082.1	71334188	.	T	C	.	.	MAF_INRAE=26.582;MAF_USDA=43.529
NC_035082.1	71334254	.	G	A	.	.	MAF_USDA=1.639
NC_035082.1	71334313	.	C	A	.	.	MAF_INRAE=19.62;MAF_USDA=24.706
NC_035082.1	71334339	.	C	A	.	.	MAF_INRAE=26.582;MAF_USDA=45.294
NC_035082.1	71334354	.	C	G	.	.	MAF_USDA=4.918
NC_035082.1	71334366	.	C	A	.	.	MAF_INRAE=42.405;MAF_USDA=12.353
NC_035082.1	71334393	.	C	A	.	.	MAF_USDA=4.167
NC_035082.1	71334496	.	T	A	.	.	MAF_USDA=6.25
NC_035082.1	71334519	.	A	G	.	.	MAF_USDA=11.475
NC_035082.1	71334610	.	G	A	.	.	MAF_INRAE=17.722;MAF_USDA=21.765
NC_035082.1	71334695	.	G	A	.	.	MAF_INRAE=26.582;MAF_USDA=47.059
NC_035082.1	71334710	.	A	G	.	.	MAF_INRAE=26.582;MAF_USDA=46.471
NC_035082.1	71334783	.	A	G	.	.	MAF_INRAE=26.582;MAF_USDA=46.471
NC_035082.1	71334816	.	C	A	.	.	MAF_INRAE=23.418;MAF_USDA=15.294
NC_035082.1	71334921	.	T	G	.	.	MAF_INRAE=6.962;MAF_USDA=28.824
NC_035082.1	71334949	.	T	A	.	.	MAF_INRAE=19.62;MAF_USDA=24.706
NC_035082.1	71334981	.	G	A	.	.	MAF_INRAE=26.582;MAF_USDA=44.706
NC_035082.1	71335056	.	G	T	.	.	MAF_INRAE=2.5;MAF_USDA=13.934
NC_035082.1	71335125	.	C	A	.	.	MAF_INRAE=6.962;MAF_USDA=18.235
NC_035082.1	71335129	.	T	C	.	.	MAF_USDA=13.934
NC_035082.1	71335152	.	G	A	.	.	MAF_INRAE=6.962;MAF_USDA=15.882
NC_035082.1	71335183	.	A	C	.	.	MAF_USDA=2.941
NC_035082.1	71335304	.	C	T	.	.	MAF_INRAE=4.43;MAF_USDA=2.941
NC_035082.1	71335307	.	C	T	.	.	MAF_INRAE=18.987;MAF_USDA=12.353
NC_035082.1	71335354	.	C	T	.	.	MAF_INRAE=22.785;MAF_USDA=7.647
NC_035082.1	71335390	.	C	A	.	.	MAF_USDA=2.941
NC_035082.1	71335391	.	C	G	.	.	MAF_USDA=6.25
NC_035082.1	71335447	.	G	A	.	.	MAF_USDA=9.836
NC_035082.1	71335492	.	G	A	.	.	MAF_USDA=4.918
NC_035082.1	71335510	.	C	T	.	.	MAF_INRAE=5.263
NC_035082.1	71335595	.	G	T	.	.	MAF_USDA=1.639
NC_035082.1	71335804	.	A	T	.	.	MAF_INRAE=6.962;MAF_USDA=14.706
NC_035082.1	71335871	.	C	T	.	.	MAF_INRAE=4.43;MAF_USDA=2.941
NC_035082.1	71335974	.	A	G	.	.	MAF_USDA=3.279
NC_035082.1	71335976	.	G	C	.	.	MAF_INRAE=10.526
NC_035082.1	71336192	.	G	T	.	.	MAF_USDA=3.279
NC_035082.1	71336202	.	G	A	.	.	MAF_INRAE=23.333;MAF_USDA=25.294
NC_035082.1	71336375	.	T	G	.	.	MAF_USDA=1.639
NC_035082.1	71336389	.	T	C	.	.	MAF_USDA=6.25
NC_035082.1	71336454	.	T	A	.	.	MAF_INRAE=10.526
NC_035082.1	71336511	.	A	C	.	.	MAF_INRAE=10.526
NC_035082.1	71336558	.	G	A	.	.	MAF_INRAE=4.43;MAF_USDA=2.941
NC_035082.1	71336632	.	T	G	.	.	MAF_INRAE=20.0;MAF_USDA=20.833
NC_035082.1	71336849	.	G	A	.	.	MAF_USDA=6.25
NC_035082.1	71336871	.	A	G	.	.	MAF_USDA=1.639
NC_035082.1	71336992	.	C	T	.	.	MAF_INRAE=21.053;MAF_USDA=41.667
NC_035082.1	71337200	.	T	G	.	.	MAF_INRAE=3.333;MAF_USDA=25.833
NC_035082.1	71337204	.	A	C	.	.	MAF_USDA=3.571
NC_035082.1	71337435	.	T	C	.	.	MAF_INRAE=43.671;MAF_USDA=25.882
NC_035082.1	71337506	.	T	C	.	.	MAF_INRAE=18.987;MAF_USDA=12.941
NC_035082.1	71337685	.	T	A	.	.	MAF_USDA=1.639
NC_035082.1	71337901	.	C	T	.	.	MAF_INRAE=25.316;MAF_USDA=17.059
NC_035082.1	71337988	.	C	T	.	.	MAF_USDA=4.098
NC_035082.1	71338021	.	G	A	.	.	MAF_INRAE=4.43;MAF_USDA=2.459
NC_035082.1	71338297	.	A	C	.	.	MAF_INRAE=49.167;MAF_USDA=42.941
NC_035082.1	71338609	.	T	C	.	.	MAF_USDA=4.098
NC_035082.1	71338727	.	C	T	.	.	MAF_INRAE=19.62;MAF_USDA=12.941
NC_035082.1	71338820	.	G	A	.	.	MAF_USDA=2.459
NC_035082.1	71338853	.	C	T	.	.	MAF_INRAE=18.987;MAF_USDA=12.353
NC_035082.1	71338871	.	A	G	.	.	MAF_INRAE=4.43;MAF_USDA=2.459
NC_035082.1	71338952	.	C	T	.	.	MAF_USDA=1.639
NC_035082.1	71339199	.	G	A	.	.	MAF_USDA=2.5
NC_035082.1	71339208	.	C	G	.	.	MAF_USDA=6.25
NC_035082.1	71339230	.	G	C	.	.	MAF_INRAE=32.278;MAF_USDA=23.81
NC_035082.1	71339325	.	G	T	.	.	MAF_INRAE=22.785;MAF_USDA=7.831
NC_035082.1	71339380	.	G	A	.	.	MAF_INRAE=6.667
NC_035082.1	71339416	.	A	C	.	.	MAF_USDA=15.0
NC_035082.1	71339570	.	C	T	.	.	MAF_USDA=16.667
NC_035082.1	71339841	.	T	A	.	.	MAF_USDA=1.639
NC_035082.1	71339872	.	T	A	.	.	MAF_USDA=1.639
NC_035082.1	71339877	.	A	C	.	.	MAF_USDA=3.279
NC_035082.1	71339935	.	G	C	.	.	MAF_INRAE=22.5;MAF_USDA=19.412
NC_035082.1	71340106	.	G	A	.	.	MAF_USDA=4.918
NC_035082.1	71340177	.	T	G	.	.	MAF_INRAE=4.43;MAF_USDA=3.279
NC_035082.1	71340246	.	C	T	.	.	MAF_USDA=2.459
NC_035082.1	71340260	.	A	G	.	.	MAF_USDA=8.197
NC_035082.1	71340392	.	G	T	.	.	MAF_INRAE=19.167
NC_035082.1	71340395	.	G	A	.	.	MAF_INRAE=19.167;MAF_USDA=2.459
NC_035082.1	71340423	.	A	C	.	.	MAF_USDA=4.167
NC_035082.1	71340441	.	G	A	.	.	MAF_INRAE=34.81;MAF_USDA=20.588
NC_035082.1	71340459	.	A	T	.	.	MAF_INRAE=4.43;MAF_USDA=2.459
NC_035082.1	71340818	.	C	T	.	.	MAF_INRAE=5.696;MAF_USDA=4.706
NC_035082.1	71340825	.	T	A	.	.	MAF_INRAE=21.667;MAF_USDA=8.333
NC_035082.1	71340880	.	A	C	.	.	MAF_INRAE=2.5;MAF_USDA=2.459
NC_035082.1	71340888	.	T	C	.	.	MAF_INRAE=10.526;MAF_USDA=4.167
NC_035082.1	71340911	.	T	A	.	.	MAF_INRAE=10.526;MAF_USDA=4.167
NC_035082.1	71340933	.	G	T	.	.	MAF_USDA=5.738
NC_035082.1	71340980	.	G	A	.	.	MAF_INRAE=23.418;MAF_USDA=31.176
NC_035082.1	71341021	.	C	T	.	.	MAF_USDA=2.941
NC_035082.1	71341163	.	A	G	.	.	MAF_INRAE=17.722;MAF_USDA=22.951
NC_035082.1	71341164	.	T	A	.	.	MAF_USDA=1.639
NC_035082.1	71341260	.	A	C	.	.	MAF_USDA=1.639
NC_035082.1	71341336	.	G	A	.	.	MAF_INRAE=22.785;MAF_USDA=7.647
NC_035082.1	71341357	.	C	T	.	.	MAF_INRAE=6.667
NC_035082.1	71341410	.	T	A	.	.	MAF_USDA=1.639
NC_035082.1	71341818	.	T	G	.	.	MAF_USDA=1.639
NC_035082.1	71341855	.	A	C	.	.	MAF_INRAE=40.506;MAF_USDA=34.118
NC_035082.1	71342077	.	A	T	.	.	MAF_INRAE=44.937;MAF_USDA=25.294
NC_035082.1	71342133	.	T	A	.	.	MAF_INRAE=16.456;MAF_USDA=3.279
NC_035082.1	71342254	.	G	A	.	.	MAF_INRAE=3.797;MAF_USDA=4.098
NC_035082.1	71342305	.	G	A	.	.	MAF_INRAE=10.526;MAF_USDA=16.471
NC_035082.1	71342315	.	C	A	.	.	MAF_INRAE=6.667
NC_035082.1	71342449	.	A	G	.	.	MAF_INRAE=5.263
NC_035082.1	71342475	.	G	T	.	.	MAF_INRAE=3.165;MAF_USDA=15.574
NC_035082.1	71342478	.	A	C	.	.	MAF_INRAE=3.165;MAF_USDA=2.459
NC_035082.1	71342538	.	T	A	.	.	MAF_INRAE=7.595;MAF_USDA=8.235
NC_035082.1	71342568	.	C	T	.	.	MAF_INRAE=33.544;MAF_USDA=18.824
NC_035082.1	71342709	.	C	T	.	.	MAF_USDA=4.098
NC_035082.1	71342817	.	T	C	.	.	MAF_INRAE=5.263
NC_035082.1	71342870	.	T	G	.	.	MAF_INRAE=40.506;MAF_USDA=50.0
NC_035082.1	71342918	.	T	G	.	.	MAF_USDA=1.765
NC_035082.1	71342986	.	A	C	.	.	MAF_INRAE=33.544;MAF_USDA=27.059
NC_035082.1	71343114	.	T	G	.	.	MAF_INRAE=10.526;MAF_USDA=2.459
NC_035082.1	71343143	.	G	C	.	.	MAF_USDA=5.738
NC_035082.1	71343172	.	C	A	.	.	MAF_INRAE=20.833;MAF_USDA=8.333
NC_035082.1	71343228	.	A	C	.	.	MAF_USDA=2.459
NC_035082.1	71343311	.	G	C	.	.	MAF_USDA=2.459
NC_035082.1	71343315	.	A	T	.	.	MAF_USDA=2.459
NC_035082.1	71343336	.	T	A	.	.	MAF_INRAE=10.526;MAF_USDA=16.471
NC_035082.1	71343338	.	C	T	.	.	MAF_USDA=4.918
NC_035082.1	71343405	.	G	A	.	.	MAF_USDA=11.475
NC_035082.1	71343476	.	C	T	.	.	MAF_INRAE=10.526
NC_035082.1	71343526	.	A	C	.	.	MAF_USDA=7.377
NC_035082.1	71343536	.	C	T	.	.	MAF_USDA=4.098
NC_035082.1	71343644	.	ATAT	ATAC	.	.	MAF_USDA=12.5
NC_035082.1	71343647	.	T	C	.	.	MAF_INRAE=20.886
NC_035082.1	71343671	.	G	C	.	.	MAF_USDA=4.098
NC_035082.1	71343672	.	A	C	.	.	MAF_USDA=4.098
NC_035082.1	71343702	.	A	C	.	.	MAF_INRAE=24.167;MAF_USDA=12.5
NC_035082.1	71343746	.	T	C	.	.	MAF_INRAE=5.833
NC_035082.1	71343766	.	A	C	.	.	MAF_USDA=3.279
NC_035082.1	71343773	.	G	T	.	.	MAF_USDA=16.667
NC_035082.1	71345301	.	T	C	.	.	MAF_USDA=3.529
NC_035082.1	71345309	.	T	G	.	.	MAF_USDA=36.471
NC_035082.1	71345312	.	C	T	.	.	MAF_USDA=2.459
NC_035082.1	71345327	.	G	A	.	.	MAF_USDA=11.765
NC_035082.1	71345413	.	A	C	.	.	MAF_INRAE=2.5;MAF_USDA=6.557
NC_035082.1	71345476	.	C	T	.	.	MAF_INRAE=22.152;MAF_USDA=4.098
NC_035082.1	71345587	.	G	C	.	.	MAF_USDA=2.459
NC_035082.1	71345733	.	A	C	.	.	MAF_USDA=2.459
NC_035082.1	71345804	.	C	T	.	.	MAF_INRAE=2.5;MAF_USDA=6.557
NC_035082.1	71345845	.	T	C	.	.	MAF_INRAE=2.5
NC_035082.1	71345880	.	G	C	.	.	MAF_USDA=1.639
NC_035082.1	71345899	.	A	G	.	.	MAF_INRAE=4.43;MAF_USDA=3.529
NC_035082.1	71346083	.	A	C	.	.	MAF_INRAE=47.368;MAF_USDA=11.765
NC_035082.1	71346117	.	G	A	.	.	MAF_USDA=3.279
NC_035082.1	71346252	.	A	T	.	.	MAF_USDA=9.412
NC_035082.1	71346296	.	G	A	.	.	MAF_USDA=1.639
NC_035082.1	71346346	.	T	C	.	.	MAF_USDA=1.639
NC_035082.1	71346421	.	T	A	.	.	MAF_USDA=5.882
NC_035082.1	71346422	.	C	G	.	.	MAF_INRAE=44.737;MAF_USDA=21.765
NC_035082.1	71346618	.	C	T	.	.	MAF_USDA=4.098
NC_035082.1	71346646	.	C	T	.	.	MAF_INRAE=3.333;MAF_USDA=15.882
NC_035082.1	71346752	.	T	C	.	.	MAF_INRAE=27.215;MAF_USDA=12.941
NC_035082.1	71346787	.	C	A	.	.	MAF_INRAE=6.667
NC_035082.1	71346837	.	C	G	.	.	MAF_USDA=4.918
NC_035082.1	71346968	.	T	G	.	.	MAF_INRAE=3.333;MAF_USDA=17.059
NC_035082.1	71347118	.	C	T	.	.	MAF_INRAE=10.526;MAF_USDA=10.0
NC_035082.1	71347186	.	T	C	.	.	MAF_USDA=4.098
NC_035082.1	71347215	.	A	C	.	.	MAF_INRAE=4.43;MAF_USDA=21.311
NC_035082.1	71347394	.	C	T	.	.	MAF_INRAE=3.333;MAF_USDA=16.471
NC_035082.1	71347461	.	A	T	.	.	MAF_USDA=1.639
NC_035082.1	71347462	.	A	C	.	.	MAF_INRAE=10.526;MAF_USDA=18.235
NC_035082.1	71347471	.	C	T	.	.	MAF_INRAE=10.526;MAF_USDA=2.459
NC_035082.1	71347740	.	T	A	.	.	MAF_USDA=4.098
NC_035082.1	71347859	.	T	A	.	.	MAF_USDA=1.639
NC_035082.1	71347862	.	G	C	.	.	MAF_INRAE=4.43;MAF_USDA=2.353
NC_035082.1	71347947	.	A	G	.	.	MAF_INRAE=31.013;MAF_USDA=24.706
NC_035082.1	71348044	.	G	A	.	.	MAF_USDA=4.918
NC_035082.1	71348113	.	A	T	.	.	MAF_INRAE=5.696;MAF_USDA=2.353
NC_035082.1	71348147	.	C	A	.	.	MAF_INRAE=25.833;MAF_USDA=12.5
NC_035082.1	71348164	.	T	C	.	.	MAF_USDA=1.639
NC_035082.1	71348200	.	T	G	.	.	MAF_INRAE=2.5;MAF_USDA=7.377
NC_035082.1	71348272	.	A	G	.	.	MAF_INRAE=10.526;MAF_USDA=16.471
NC_035082.1	71348376	.	G	A	.	.	MAF_USDA=27.869
NC_035082.1	71348384	.	T	C	.	.	MAF_USDA=27.869
NC_035082.1	71349650	.	T	G	.	.	MAF_USDA=23.529
NC_035082.1	71349718	.	C	T	.	.	MAF_INRAE=22.152;MAF_USDA=31.176
NC_035082.1	71349720	.	G	A	.	.	MAF_INRAE=6.667
NC_035082.1	71349722	.	C	T	.	.	MAF_USDA=1.639
NC_035082.1	71349757	.	T	C	.	.	MAF_INRAE=31.013;MAF_USDA=47.647
NC_035082.1	71349764	.	T	A	.	.	MAF_INRAE=46.203;MAF_USDA=28.235
NC_035082.1	71349811	.	T	G	.	.	MAF_INRAE=5.263
NC_035082.1	71349817	.	G	A	.	.	MAF_INRAE=25.316;MAF_USDA=9.412
NC_035082.1	71349848	.	T	C	.	.	MAF_INRAE=41.772;MAF_USDA=37.647
NC_035082.1	71349888	.	G	A	.	.	MAF_USDA=1.639
NC_035082.1	71349907	.	A	T	.	.	MAF_INRAE=10.526
NC_035082.1	71350079	.	G	T	.	.	MAF_INRAE=24.167;MAF_USDA=21.765
NC_035082.1	71350188	.	G	A	.	.	MAF_USDA=6.557
NC_035082.1	71350289	.	T	C	.	.	MAF_USDA=3.279
NC_035082.1	71350336	.	T	A	.	.	MAF_INRAE=44.304;MAF_USDA=29.412
NC_035082.1	71350360	.	G	T	.	.	MAF_INRAE=16.456;MAF_USDA=9.412
NC_035082.1	71350524	.	G	A	.	.	MAF_USDA=3.529
NC_035082.1	71350573	.	T	A	.	.	MAF_INRAE=43.671;MAF_USDA=30.588
NC_035082.1	71350687	.	C	T	.	.	MAF_INRAE=10.526;MAF_USDA=17.647
NC_035082.1	71350741	.	G	T	.	.	MAF_INRAE=4.43;MAF_USDA=4.167
NC_035082.1	71350796	.	G	C	.	.	MAF_INRAE=21.053;MAF_USDA=41.176
NC_035082.1	71350866	.	C	A	.	.	MAF_INRAE=2.5;MAF_USDA=7.377
NC_035082.1	71350867	.	C	G	.	.	MAF_INRAE=2.5;MAF_USDA=7.377
NC_035082.1	71350988	.	T	C	.	.	MAF_USDA=21.311
NC_035082.1	71350989	.	A	T	.	.	MAF_INRAE=10.526;MAF_USDA=4.167
NC_035082.1	71351022	.	G	T	.	.	MAF_USDA=1.639
NC_035082.1	71351160	.	T	A	.	.	MAF_INRAE=48.734;MAF_USDA=27.059
NC_035082.1	71351220	.	A	C	.	.	MAF_INRAE=48.734;MAF_USDA=28.824
NC_035082.1	71351294	.	G	C	.	.	MAF_INRAE=16.456;MAF_USDA=5.882
NC_035082.1	71351296	.	C	A	.	.	MAF_INRAE=6.667
NC_035082.1	71351307	.	A	G	.	.	MAF_INRAE=32.278;MAF_USDA=6.471
NC_035082.1	71351453	.	G	A	.	.	MAF_INRAE=2.5;MAF_USDA=4.918
NC_035082.1	71351462	.	G	A	.	.	MAF_INRAE=5.696;MAF_USDA=2.353
NC_035082.1	71351521	.	A	G	.	.	MAF_USDA=4.918
NC_035082.1	71351688	.	T	C	.	.	MAF_INRAE=10.526
NC_035082.1	71351744	.	T	G	.	.	MAF_INRAE=32.278;MAF_USDA=5.294
NC_035082.1	71351807	.	A	T	.	.	MAF_INRAE=16.456;MAF_USDA=5.882
NC_035082.1	71351908	.	A	C	.	.	MAF_INRAE=48.734;MAF_USDA=29.167
NC_035082.1	71351967	.	G	T	.	.	MAF_INRAE=16.456;MAF_USDA=8.235
NC_035082.1	71351988	.	C	A	.	.	MAF_INRAE=17.089;MAF_USDA=8.824
NC_035082.1	71351989	.	G	C	.	.	MAF_INRAE=20.833;MAF_USDA=8.824
NC_035082.1	71351991	.	G	C	.	.	MAF_INRAE=20.833;MAF_USDA=8.824
NC_035082.1	71351993	.	C	G	.	.	MAF_INRAE=20.833;MAF_USDA=8.824
NC_035082.1	71352263	.	C	T	.	.	MAF_USDA=1.639
NC_035082.1	71352295	.	C	A	.	.	MAF_INRAE=21.667;MAF_USDA=8.333
NC_035082.1	71352453	.	A	C	.	.	MAF_INRAE=6.667
NC_035082.1	71352457	.	G	T	.	.	MAF_USDA=1.639
NC_035082.1	71352549	.	G	C	.	.	MAF_USDA=1.639
NC_035082.1	71352676	.	G	A	.	.	MAF_INRAE=5.696;MAF_USDA=2.353
NC_035082.1	71353009	.	G	A	.	.	MAF_USDA=1.639
NC_035082.1	71353085	.	A	T	.	.	MAF_USDA=1.639
NC_035082.1	71353144	.	T	C	.	.	MAF_INRAE=5.263
NC_035082.1	71353332	.	C	G	.	.	MAF_USDA=1.639
NC_035082.1	71353360	.	T	G	.	.	MAF_INRAE=31.646;MAF_USDA=6.471
NC_035082.1	71353462	.	C	T	.	.	MAF_USDA=3.279
NC_035082.1	71353763	.	A	T	.	.	MAF_INRAE=3.333;MAF_USDA=19.412
NC_035082.1	71353826	.	T	C	.	.	MAF_USDA=1.639
NC_035082.1	71353886	.	C	T	.	.	MAF_INRAE=48.734;MAF_USDA=35.882
NC_035082.1	71353906	.	C	T	.	.	MAF_USDA=1.639
NC_035082.1	71353963	.	C	T	.	.	MAF_INRAE=18.333;MAF_USDA=1.765
NC_035082.1	71353974	.	C	G	.	.	MAF_USDA=1.639
NC_035082.1	71353989	.	C	A	.	.	MAF_USDA=3.279
NC_035082.1	71354055	.	G	A	.	.	MAF_USDA=4.098
NC_035082.1	71354151	.	T	A	.	.	MAF_INRAE=25.316;MAF_USDA=8.235
NC_035082.1	71354154	.	A	C	.	.	MAF_INRAE=16.667;MAF_USDA=7.647
NC_035082.1	71354182	.	C	T	.	.	MAF_INRAE=19.167;MAF_USDA=4.167
NC_035082.1	71354296	.	G	A	.	.	MAF_INRAE=5.263
NC_035082.1	71354374	.	G	T	.	.	MAF_INRAE=1.667;MAF_USDA=27.869
NC_035082.1	71354514	.	G	T	.	.	MAF_INRAE=5.696;MAF_USDA=2.353
NC_035082.1	71354545	.	G	A	.	.	MAF_INRAE=20.886;MAF_USDA=4.118
NC_035082.1	71354746	.	G	T	.	.	MAF_USDA=2.459
NC_035082.1	71354959	.	C	T	.	.	MAF_INRAE=10.526;MAF_USDA=4.118
NC_035082.1	71354964	.	A	G	.	.	MAF_USDA=1.639
NC_035082.1	71355019	.	T	C	.	.	MAF_INRAE=16.456;MAF_USDA=5.882
NC_035082.1	71355021	.	T	C	.	.	MAF_USDA=7.377
NC_035082.1	71355028	.	G	A	.	.	MAF_INRAE=21.667;MAF_USDA=8.333
NC_035082.1	71355048	.	A	G	.	.	MAF_INRAE=48.734;MAF_USDA=30.588
NC_035082.1	71355125	.	A	G	.	.	MAF_USDA=5.738
NC_035082.1	71355242	.	G	A	.	.	MAF_INRAE=5.696;MAF_USDA=2.353
NC_035082.1	71355405	.	G	A	.	.	MAF_USDA=1.639
NC_035082.1	71355465	.	A	G	.	.	MAF_INRAE=21.053;MAF_USDA=22.941
NC_035082.1	71355477	.	C	T	.	.	MAF_INRAE=21.053;MAF_USDA=22.941
NC_035082.1	71355522	.	C	A	.	.	MAF_INRAE=25.316;MAF_USDA=8.824
NC_035082.1	71355540	.	T	A	.	.	MAF_INRAE=6.667
NC_035082.1	71355634	.	A	T	.	.	MAF_USDA=4.118
NC_035082.1	71355644	.	G	A	.	.	MAF_USDA=4.167
NC_035082.1	71355661	.	T	C	.	.	MAF_USDA=11.475
NC_035082.1	71355689	.	T	A	.	.	MAF_USDA=15.574
NC_035082.1	71355701	.	G	T	.	.	MAF_USDA=10.656
NC_035082.1	71355742	.	C	G	.	.	MAF_USDA=9.016
NC_035082.1	71355743	.	G	A	.	.	MAF_USDA=10.656
NC_035082.1	71355770	.	C	T	.	.	MAF_USDA=10.656
NC_035082.1	71356016	.	C	A	.	.	MAF_INRAE=5.696;MAF_USDA=2.353
NC_035082.1	71356252	.	C	G	.	.	MAF_USDA=3.279
NC_035082.1	71356337	.	A	G	.	.	MAF_INRAE=21.053;MAF_USDA=22.353
NC_035082.1	71356365	.	C	T	.	.	MAF_INRAE=50.0;MAF_USDA=32.353
NC_035082.1	71356558	.	C	T	.	.	MAF_INRAE=32.278;MAF_USDA=5.882
NC_035082.1	71356763	.	C	T	.	.	MAF_USDA=2.459
NC_035082.1	71356785	.	A	G	.	.	MAF_USDA=2.459
NC_035082.1	71356902	.	G	C	.	.	MAF_INRAE=2.5;MAF_USDA=26.23
NC_035082.1	71357142	.	A	T	.	.	MAF_USDA=4.167
NC_035082.1	71357143	.	G	T	.	.	MAF_USDA=4.167
NC_035082.1	71357313	.	A	G	.	.	MAF_INRAE=21.053;MAF_USDA=22.941
NC_035082.1	71357325	.	A	G	.	.	MAF_INRAE=22.785;MAF_USDA=7.647
NC_035082.1	71357326	.	T	A	.	.	MAF_INRAE=16.667;MAF_USDA=7.647
NC_035082.1	71357511	.	A	T	.	.	MAF_USDA=13.115
NC_035082.1	71357559	.	G	A	.	.	MAF_USDA=3.279
NC_035082.1	71357561	.	A	T	.	.	MAF_USDA=1.639
NC_035082.1	71357662	.	C	A	.	.	MAF_USDA=4.918
NC_035082.1	71357667	.	T	C	.	.	MAF_USDA=1.639
NC_035082.1	71357707	.	G	A	.	.	MAF_INRAE=48.734;MAF_USDA=39.412
NC_035082.1	71357723	.	C	A	.	.	MAF_INRAE=5.696;MAF_USDA=2.353
NC_035082.1	71357736	.	T	C	.	.	MAF_USDA=1.639
NC_035082.1	71357841	.	T	A	.	.	MAF_INRAE=3.797;MAF_USDA=11.475
NC_035082.1	71357842	.	A	T	.	.	MAF_INRAE=25.0;MAF_USDA=18.852
NC_035082.1	71358050	.	A	C	.	.	MAF_INRAE=6.667
NC_035082.1	71358063	.	T	C	.	.	MAF_INRAE=6.667
NC_035082.1	71358187	.	C	T	.	.	MAF_USDA=2.459
NC_035082.1	71358260	.	C	T	.	.	MAF_INRAE=2.5;MAF_USDA=24.59
NC_035082.1	71358387	.	C	T	.	.	MAF_INRAE=10.526;MAF_USDA=4.118
NC_035082.1	71358443	.	C	T	.	.	MAF_INRAE=2.5;MAF_USDA=24.59
NC_035082.1	71358498	.	T	A	.	.	MAF_USDA=13.115
NC_035082.1	71358613	.	T	A	.	.	MAF_USDA=2.459
NC_035082.1	71358710	.	C	T	.	.	MAF_USDA=3.279
NC_035082.1	71358723	.	C	G	.	.	MAF_USDA=1.639
NC_035082.1	71358827	.	A	T	.	.	MAF_USDA=2.459
NC_035082.1	71358850	.	T	A	.	.	MAF_USDA=4.098
NC_035082.1	71359054	.	C	T	.	.	MAF_USDA=1.639
NC_035082.1	71359266	.	G	A	.	.	MAF_INRAE=22.5
NC_035082.1	71359354	.	C	T	.	.	MAF_USDA=1.639
NC_035082.1	71359417	.	G	C	.	.	MAF_USDA=3.279
NC_035082.1	71359449	.	T	C	.	.	MAF_INRAE=21.053;MAF_USDA=22.941
NC_035082.1	71359502	.	G	A	.	.	MAF_USDA=3.279
NC_035082.1	71359508	.	T	A	.	.	MAF_USDA=3.279
NC_035082.1	71359516	.	G	C	.	.	MAF_INRAE=10.526
NC_035082.1	71359566	.	T	C	.	.	MAF_USDA=1.639
NC_035082.1	71359621	.	G	A	.	.	MAF_USDA=1.639
NC_035082.1	71359710	.	G	A	.	.	MAF_INRAE=39.167;MAF_USDA=40.0
NC_035082.1	71359772	.	C	T	.	.	MAF_USDA=5.882
NC_035082.1	71359779	.	A	T	.	.	MAF_USDA=1.639
NC_035082.1	71359878	.	G	A	.	.	MAF_INRAE=5.263
NC_035082.1	71359885	.	A	G	.	.	MAF_INRAE=5.263
NC_035082.1	71359992	.	A	G	.	.	MAF_INRAE=10.526
NC_035082.1	71360003	.	G	A	.	.	MAF_USDA=1.639
NC_035082.1	71360144	.	G	T	.	.	MAF_USDA=4.918
NC_035082.1	71360157	.	T	C	.	.	MAF_USDA=4.098
NC_035082.1	71360178	.	T	C	.	.	MAF_USDA=3.279
NC_035082.1	71360314	.	T	C	.	.	MAF_INRAE=44.304;MAF_USDA=27.059
NC_035082.1	71360330	.	C	T	.	.	MAF_INRAE=35.443;MAF_USDA=40.0
NC_035082.1	71360331	.	A	G	.	.	MAF_INRAE=45.0;MAF_USDA=40.0
NC_035082.1	71360337	.	G	T	.	.	MAF_INRAE=35.443;MAF_USDA=37.059
NC_035082.1	71360347	.	G	A	.	.	MAF_USDA=5.738
NC_035082.1	71360363	.	T	G	.	.	MAF_USDA=4.918
NC_035082.1	71360380	.	C	T	.	.	MAF_INRAE=44.304;MAF_USDA=31.765
NC_035082.1	71360403	.	T	A	.	.	MAF_INRAE=36.709;MAF_USDA=45.294
NC_035082.1	71360452	.	T	G	.	.	MAF_INRAE=4.43;MAF_USDA=37.647
NC_035082.1	71360672	.	C	T	.	.	MAF_USDA=2.459
NC_035082.1	71360791	.	C	A	.	.	MAF_USDA=1.639
NC_035082.1	71360822	.	A	C	.	.	MAF_USDA=3.529
NC_035082.1	71360899	.	T	C	.	.	MAF_INRAE=49.367;MAF_USDA=18.824
NC_035082.1	71360944	.	T	A	.	.	MAF_USDA=7.377
NC_035082.1	71360975	.	G	T	.	.	MAF_USDA=4.918
NC_035082.1	71361063	.	A	G	.	.	MAF_USDA=2.5
NC_035082.1	71361202	.	C	A	.	.	MAF_INRAE=2.5;MAF_USDA=25.0
NC_035082.1	71361263	.	T	G	.	.	MAF_USDA=1.639
NC_035082.1	71361270	.	C	A	.	.	MAF_INRAE=4.43;MAF_USDA=2.941
NC_035082.1	71361361	.	A	G	.	.	MAF_INRAE=3.333;MAF_USDA=12.941
NC_035082.1	71361443	.	A	T	.	.	MAF_INRAE=5.263
NC_035082.1	71361462	.	C	A	.	.	MAF_INRAE=4.43;MAF_USDA=38.235
NC_035082.1	71361607	.	T	C	.	.	MAF_USDA=2.459
NC_035082.1	71361734	.	C	T	.	.	MAF_INRAE=4.43;MAF_USDA=38.235
NC_035082.1	71361776	.	T	G	.	.	MAF_INRAE=36.709;MAF_USDA=48.235
NC_035082.1	71361783	.	C	T	.	.	MAF_USDA=3.279
NC_035082.1	71361846	.	C	A	.	.	MAF_USDA=2.459
NC_035082.1	71361934	.	G	A	.	.	MAF_INRAE=24.051;MAF_USDA=8.824
NC_035082.1	71361936	.	G	A	.	.	MAF_INRAE=3.333;MAF_USDA=18.235
NC_035082.1	71361964	.	T	C	.	.	MAF_USDA=1.639
NC_035082.1	71361999	.	C	A	.	.	MAF_USDA=1.639
NC_035082.1	71362003	.	C	T	.	.	MAF_INRAE=36.709;MAF_USDA=44.118
NC_035082.1	71362077	.	G	A	.	.	MAF_USDA=4.098
NC_035082.1	71362084	.	C	A	.	.	MAF_INRAE=3.333;MAF_USDA=19.412
NC_035082.1	71362123	.	G	T	.	.	MAF_INRAE=25.316;MAF_USDA=8.824
NC_035082.1	71362184	.	T	G	.	.	MAF_USDA=2.459
NC_035082.1	71362214	.	G	A	.	.	MAF_INRAE=37.342;MAF_USDA=44.706
```
