## Supplemental Data 1 for "Development of a high-density 665 K SNP array for rainbow trout genome-wide genotyping": INRAE_USDA_MAF1.vcf (part 1502 of 1714)

```
NC_035082.1	71362215	.	G	A	.	.	MAF_INRAE=20.833;MAF_USDA=8.333
NC_035082.1	71362293	.	T	A	.	.	MAF_USDA=18.852
NC_035082.1	71362419	.	G	T	.	.	MAF_INRAE=11.667
NC_035082.1	71362429	.	G	A	.	.	MAF_INRAE=2.5
NC_035082.1	71362526	.	A	G	.	.	MAF_USDA=31.25
NC_035082.1	71363470	.	G	A	.	.	MAF_USDA=1.639
NC_035082.1	71363744	.	C	T	.	.	MAF_INRAE=4.43;MAF_USDA=1.765
NC_035082.1	71363769	.	A	G	.	.	MAF_INRAE=24.684;MAF_USDA=12.941
NC_035082.1	71363819	.	C	T	.	.	MAF_USDA=4.918
NC_035082.1	71363833	.	G	T	.	.	MAF_INRAE=25.316;MAF_USDA=8.824
NC_035082.1	71363868	.	G	A	.	.	MAF_USDA=3.279
NC_035082.1	71363903	.	G	T	.	.	MAF_USDA=1.639
NC_035082.1	71364219	.	C	T	.	.	MAF_INRAE=31.013;MAF_USDA=6.471
NC_035082.1	71364231	.	C	T	.	.	MAF_USDA=1.639
NC_035082.1	71364315	.	A	G	.	.	MAF_USDA=4.918
NC_035082.1	71364477	.	C	A	.	.	MAF_INRAE=44.304;MAF_USDA=33.529
NC_035082.1	71365069	.	C	T	.	.	MAF_USDA=1.639
NC_035082.1	71365275	.	C	A	.	.	MAF_INRAE=20.0;MAF_USDA=4.167
NC_035082.1	71365277	.	A	T	.	.	MAF_INRAE=20.0;MAF_USDA=4.167
NC_035082.1	71365316	.	G	A	.	.	MAF_USDA=2.459
NC_035082.1	71365334	.	T	G	.	.	MAF_INRAE=10.526;MAF_USDA=25.0
NC_035082.1	71365335	.	A	G	.	.	MAF_INRAE=5.696;MAF_USDA=2.083
NC_035082.1	71365418	.	C	T	.	.	MAF_INRAE=47.468;MAF_USDA=48.235
NC_035082.1	71365426	.	T	A	.	.	MAF_INRAE=47.468;MAF_USDA=47.059
NC_035082.1	71365505	.	T	G	.	.	MAF_INRAE=2.5;MAF_USDA=4.918
NC_035082.1	71365623	.	C	G	.	.	MAF_USDA=3.279
NC_035082.1	71365633	.	C	T	.	.	MAF_INRAE=22.785;MAF_USDA=7.647
NC_035082.1	71365635	.	CG	CA	.	.	MAF_USDA=22.917
NC_035082.1	71365636	.	G	A	.	.	MAF_INRAE=2.5;MAF_USDA=12.295
NC_035082.1	71365655	.	T	A	.	.	MAF_INRAE=23.418;MAF_USDA=7.647
NC_035082.1	71365774	.	C	A	.	.	MAF_USDA=2.459
NC_035082.1	71365799	.	C	G	.	.	MAF_USDA=3.279
NC_035082.1	71365832	.	T	G	.	.	MAF_USDA=1.639
NC_035082.1	71365858	.	G	C	.	.	MAF_INRAE=32.278;MAF_USDA=6.471
NC_035082.1	71365928	.	T	A	.	.	MAF_INRAE=10.526;MAF_USDA=16.471
NC_035082.1	71365950	.	G	A	.	.	MAF_INRAE=46.835;MAF_USDA=47.647
NC_035082.1	71366045	.	G	A	.	.	MAF_INRAE=25.316;MAF_USDA=8.824
NC_035082.1	71366060	.	T	A	.	.	MAF_USDA=1.639
NC_035082.1	71366061	.	C	A	.	.	MAF_USDA=1.639
NC_035082.1	71366077	.	C	A	.	.	MAF_INRAE=48.101
NC_035082.1	71366192	.	T	G	.	.	MAF_USDA=2.459
NC_035082.1	71366234	.	A	C	.	.	MAF_INRAE=10.526;MAF_USDA=6.471
NC_035082.1	71366453	.	C	T	.	.	MAF_INRAE=46.203;MAF_USDA=48.824
NC_035082.1	71366511	.	G	T	.	.	MAF_INRAE=10.526
NC_035082.1	71366622	.	C	G	.	.	MAF_USDA=1.639
NC_035082.1	71366740	.	T	G	.	.	MAF_USDA=1.639
NC_035082.1	71366870	.	A	T	.	.	MAF_USDA=1.639
NC_035082.1	71366891	.	C	A	.	.	MAF_USDA=1.639
NC_035082.1	71366897	.	A	C	.	.	MAF_USDA=4.098
NC_035082.1	71366971	.	T	C	.	.	MAF_USDA=4.098
NC_035082.1	71367232	.	G	A	.	.	MAF_INRAE=15.823
NC_035082.1	71367251	.	T	C	.	.	MAF_INRAE=25.316;MAF_USDA=8.824
NC_035082.1	71367395	.	G	A	.	.	MAF_USDA=4.098
NC_035082.1	71367422	.	G	A	.	.	MAF_INRAE=22.785;MAF_USDA=8.235
NC_035082.1	71367439	.	G	T	.	.	MAF_INRAE=1.667;MAF_USDA=31.967
NC_035082.1	71367450	.	C	T	.	.	MAF_USDA=8.333
NC_035082.1	71367548	.	G	A	.	.	MAF_INRAE=25.0;MAF_USDA=22.941
NC_035082.1	71367613	.	T	G	.	.	MAF_USDA=4.098
NC_035082.1	71367658	.	T	G	.	.	MAF_INRAE=31.646;MAF_USDA=6.25
NC_035082.1	71367811	.	G	A	.	.	MAF_USDA=2.459
NC_035082.1	71367829	.	C	A	.	.	MAF_INRAE=21.667;MAF_USDA=8.333
NC_035082.1	71367983	.	G	A	.	.	MAF_USDA=27.083
NC_035082.1	71368001	.	G	A	.	.	MAF_INRAE=19.167;MAF_USDA=43.75
NC_035082.1	71368015	.	G	A	.	.	MAF_INRAE=20.0;MAF_USDA=26.471
NC_035082.1	71368045	.	T	C	.	.	MAF_USDA=5.738
NC_035082.1	71368055	.	T	C	.	.	MAF_INRAE=20.0;MAF_USDA=26.471
NC_035082.1	71368069	.	C	A	.	.	MAF_USDA=39.583
NC_035082.1	71368074	.	A	C	.	.	MAF_USDA=1.639
NC_035082.1	71368090	.	T	A	.	.	MAF_USDA=16.393
NC_035082.1	71368110	.	T	A	.	.	MAF_INRAE=24.167;MAF_USDA=33.333
NC_035082.1	71368117	.	A	T	.	.	MAF_USDA=4.098
NC_035082.1	71368122	.	A	G	.	.	MAF_USDA=4.918
NC_035082.1	71368208	.	G	A	.	.	MAF_INRAE=5.696;MAF_USDA=2.353
NC_035082.1	71368213	.	G	T	.	.	MAF_INRAE=32.278;MAF_USDA=5.294
NC_035082.1	71368216	.	C	G	.	.	MAF_INRAE=35.833;MAF_USDA=5.294
NC_035082.1	71368244	.	C	T	.	.	MAF_INRAE=1.667
NC_035082.1	71368253	.	A	G	.	.	MAF_INRAE=1.667
NC_035082.1	71368270	.	T	A	.	.	MAF_USDA=4.098
NC_035082.1	71368339	.	A	C	.	.	MAF_INRAE=2.5;MAF_USDA=27.5
NC_035082.1	71368357	.	A	G	.	.	MAF_USDA=4.167
NC_035082.1	71368444	.	G	C	.	.	MAF_USDA=1.667
NC_035082.1	71368491	.	G	A	.	.	MAF_USDA=2.5
NC_035082.1	71368506	.	G	T	.	.	MAF_USDA=2.5
NC_035082.1	71368507	.	A	C	.	.	MAF_USDA=3.333
NC_035082.1	71368588	.	A	T	.	.	MAF_USDA=17.857
NC_035082.1	71368609	.	T	C	.	.	MAF_USDA=3.333
NC_035082.1	71368750	.	T	C	.	.	MAF_USDA=49.405
NC_035082.1	71368772	.	T	G	.	.	MAF_INRAE=4.167;MAF_USDA=17.262
NC_035082.1	71368795	.	A	T	.	.	MAF_INRAE=10.526;MAF_USDA=16.667
NC_035082.1	71368888	.	C	T	.	.	MAF_USDA=6.557
NC_035082.1	71368949	.	A	C	.	.	MAF_USDA=5.738
NC_035082.1	71368951	.	A	T	.	.	MAF_USDA=9.016
NC_035082.1	71368953	.	A	C	.	.	MAF_USDA=9.836
NC_035082.1	71368997	.	T	C	.	.	MAF_USDA=9.836
NC_035082.1	71369027	.	A	C	.	.	MAF_USDA=9.016
NC_035082.1	71369037	.	C	T	.	.	MAF_USDA=1.639
NC_035082.1	71369041	.	A	T	.	.	MAF_INRAE=20.0;MAF_USDA=4.167
NC_035082.1	71369104	.	C	G	.	.	MAF_USDA=4.098
NC_035082.1	71369185	.	G	A	.	.	MAF_INRAE=32.278;MAF_USDA=5.882
NC_035082.1	71369310	.	C	T	.	.	MAF_INRAE=20.886;MAF_USDA=31.176
NC_035082.1	71369415	.	G	A	.	.	MAF_INRAE=22.5;MAF_USDA=8.333
NC_035082.1	71369437	.	G	A	.	.	MAF_INRAE=23.418;MAF_USDA=7.647
NC_035082.1	71369479	.	C	T	.	.	MAF_INRAE=2.5;MAF_USDA=31.967
NC_035082.1	71369569	.	G	A	.	.	MAF_INRAE=25.949;MAF_USDA=8.824
NC_035082.1	71369574	.	G	T	.	.	MAF_INRAE=25.949;MAF_USDA=13.529
NC_035082.1	71369575	.	G	A	.	.	MAF_USDA=2.459
NC_035082.1	71369592	.	G	A	.	.	MAF_INRAE=26.667;MAF_USDA=19.412
NC_035082.1	71369619	.	T	A	.	.	MAF_USDA=4.918
NC_035082.1	71369697	.	G	A	.	.	MAF_INRAE=17.089;MAF_USDA=10.417
NC_035082.1	71369725	.	T	C	.	.	MAF_INRAE=26.582;MAF_USDA=20.833
NC_035082.1	71369765	.	G	A	.	.	MAF_INRAE=25.316;MAF_USDA=8.824
NC_035082.1	71369792	.	T	A	.	.	MAF_USDA=2.941
NC_035082.1	71369797	.	A	T	.	.	MAF_INRAE=21.667;MAF_USDA=8.333
NC_035082.1	71370002	.	A	G	.	.	MAF_INRAE=5.696;MAF_USDA=2.459
NC_035082.1	71370108	.	G	A	.	.	MAF_INRAE=17.722;MAF_USDA=29.518
NC_035082.1	71370194	.	G	A	.	.	MAF_INRAE=20.833;MAF_USDA=8.333
NC_035082.1	71370311	.	A	T	.	.	MAF_INRAE=2.5;MAF_USDA=34.746
NC_035082.1	71370382	.	T	G	.	.	MAF_USDA=1.667
NC_035082.1	71370510	.	A	T	.	.	MAF_USDA=6.25
NC_035082.1	71370527	.	G	A	.	.	MAF_INRAE=10.526;MAF_USDA=16.667
NC_035082.1	71370569	.	C	T	.	.	MAF_USDA=6.78
NC_035082.1	71370594	.	A	T	.	.	MAF_INRAE=2.5;MAF_USDA=34.746
NC_035082.1	71370670	.	G	T	.	.	MAF_INRAE=29.747;MAF_USDA=17.647
NC_035082.1	71370675	.	C	A	.	.	MAF_USDA=3.279
NC_035082.1	71370680	.	A	T	.	.	MAF_INRAE=47.5;MAF_USDA=41.667
NC_035082.1	71370681	.	C	A	.	.	MAF_INRAE=47.5
NC_035082.1	71370684	.	G	A	.	.	MAF_INRAE=48.333;MAF_USDA=41.667
NC_035082.1	71370746	.	C	G	.	.	MAF_USDA=4.918
NC_035082.1	71370953	.	T	A	.	.	MAF_USDA=4.098
NC_035082.1	71370990	.	C	A	.	.	MAF_INRAE=16.456;MAF_USDA=5.294
NC_035082.1	71371001	.	A	G	.	.	MAF_INRAE=25.316;MAF_USDA=17.647
NC_035082.1	71371067	.	C	T	.	.	MAF_INRAE=25.316;MAF_USDA=17.647
NC_035082.1	71371386	.	A	C	.	.	MAF_USDA=4.918
NC_035082.1	71371388	.	G	C	.	.	MAF_USDA=17.059
NC_035082.1	71371455	.	G	T	.	.	MAF_INRAE=10.526;MAF_USDA=14.118
NC_035082.1	71371467	.	C	T	.	.	MAF_INRAE=23.333
NC_035082.1	71371541	.	T	G	.	.	MAF_INRAE=10.526
NC_035082.1	71371593	.	T	C	.	.	MAF_USDA=8.197
NC_035082.1	71371609	.	T	G	.	.	MAF_USDA=2.459
NC_035082.1	71371670	.	C	T	.	.	MAF_USDA=1.639
NC_035082.1	71371749	.	G	A	.	.	MAF_INRAE=25.316;MAF_USDA=8.824
NC_035082.1	71371773	.	A	G	.	.	MAF_INRAE=22.152;MAF_USDA=4.118
NC_035082.1	71371787	.	C	T	.	.	MAF_USDA=2.459
NC_035082.1	71371912	.	A	G	.	.	MAF_INRAE=6.667;MAF_USDA=2.459
NC_035082.1	71372001	.	C	A	.	.	MAF_INRAE=25.0;MAF_USDA=23.529
NC_035082.1	71372015	.	T	C	.	.	MAF_USDA=4.098
NC_035082.1	71372186	.	G	C	.	.	MAF_INRAE=15.823;MAF_USDA=5.294
NC_035082.1	71372375	.	T	G	.	.	MAF_INRAE=41.772;MAF_USDA=19.412
NC_035082.1	71372397	.	C	G	.	.	MAF_USDA=4.918
NC_035082.1	71372432	.	A	T	.	.	MAF_USDA=1.639
NC_035082.1	71372466	.	T	A	.	.	MAF_INRAE=15.823;MAF_USDA=5.294
NC_035082.1	71372488	.	T	C	.	.	MAF_USDA=18.824
NC_035082.1	71372506	.	G	A	.	.	MAF_INRAE=41.772;MAF_USDA=18.235
NC_035082.1	71372508	.	A	C	.	.	MAF_INRAE=25.0;MAF_USDA=23.529
NC_035082.1	71372517	.	C	T	.	.	MAF_INRAE=21.053;MAF_USDA=24.118
NC_035082.1	71372664	.	G	T	.	.	MAF_USDA=1.639
NC_035082.1	71372665	.	T	G	.	.	MAF_INRAE=34.177;MAF_USDA=30.0
NC_035082.1	71372733	.	A	T	.	.	MAF_USDA=33.333
NC_035082.1	71372912	.	A	G	.	.	MAF_INRAE=21.053;MAF_USDA=24.118
NC_035082.1	71373028	.	C	T	.	.	MAF_INRAE=24.167;MAF_USDA=23.529
NC_035082.1	71373433	.	G	T	.	.	MAF_INRAE=20.0;MAF_USDA=4.167
NC_035082.1	71373451	.	G	A	.	.	MAF_USDA=7.377
NC_035082.1	71373550	.	G	A	.	.	MAF_INRAE=34.177;MAF_USDA=28.824
NC_035082.1	71373588	.	C	T	.	.	MAF_INRAE=41.772;MAF_USDA=22.353
NC_035082.1	71373616	.	T	A	.	.	MAF_USDA=1.639
NC_035082.1	71373751	.	G	A	.	.	MAF_USDA=4.098
NC_035082.1	71373765	.	A	C	.	.	MAF_INRAE=10.526;MAF_USDA=16.471
NC_035082.1	71373966	.	C	T	.	.	MAF_USDA=17.213
NC_035082.1	71373990	.	A	G	.	.	MAF_USDA=9.836
NC_035082.1	71374086	.	A	G	.	.	MAF_INRAE=32.278;MAF_USDA=27.976
NC_035082.1	71374115	.	G	T	.	.	MAF_INRAE=46.203;MAF_USDA=44.118
NC_035082.1	71374127	.	T	C	.	.	MAF_USDA=1.639
NC_035082.1	71374322	.	C	T	.	.	MAF_USDA=1.639
NC_035082.1	71374557	.	C	T	.	.	MAF_USDA=4.098
NC_035082.1	71374646	.	C	T	.	.	MAF_INRAE=16.456
NC_035082.1	71374689	.	T	G	.	.	MAF_USDA=4.098
NC_035082.1	71374776	.	G	A	.	.	MAF_INRAE=25.316;MAF_USDA=10.0
NC_035082.1	71374780	.	A	T	.	.	MAF_USDA=1.639
NC_035082.1	71374823	.	G	A	.	.	MAF_USDA=4.098
NC_035082.1	71375110	.	C	T	.	.	MAF_INRAE=20.833;MAF_USDA=8.333
NC_035082.1	71375147	.	A	G	.	.	MAF_INRAE=16.456;MAF_USDA=5.294
NC_035082.1	71375193	.	C	G	.	.	MAF_USDA=8.197
NC_035082.1	71375208	.	G	C	.	.	MAF_INRAE=3.333
NC_035082.1	71375273	.	C	T	.	.	MAF_USDA=4.098
NC_035082.1	71375275	.	A	C	.	.	MAF_INRAE=10.526;MAF_USDA=16.471
NC_035082.1	71375321	.	T	G	.	.	MAF_INRAE=25.316;MAF_USDA=9.412
NC_035082.1	71375334	.	C	T	.	.	MAF_USDA=1.639
NC_035082.1	71375354	.	G	A	.	.	MAF_USDA=4.918
NC_035082.1	71375389	.	T	C	.	.	MAF_INRAE=25.316;MAF_USDA=9.412
NC_035082.1	71375460	.	T	A	.	.	MAF_USDA=2.459
NC_035082.1	71375476	.	C	T	.	.	MAF_INRAE=21.667;MAF_USDA=8.333
NC_035082.1	71375506	.	A	G	.	.	MAF_USDA=4.098
NC_035082.1	71375536	.	G	A	.	.	MAF_USDA=4.918
NC_035082.1	71375549	.	C	T	.	.	MAF_USDA=1.639
NC_035082.1	71375553	.	A	C	.	.	MAF_USDA=1.639
NC_035082.1	71375602	.	T	A	.	.	MAF_INRAE=25.316;MAF_USDA=10.0
NC_035082.1	71375610	.	A	G	.	.	MAF_USDA=4.098
NC_035082.1	71375783	.	A	T	.	.	MAF_INRAE=25.316;MAF_USDA=10.0
NC_035082.1	71375826	.	A	G	.	.	MAF_USDA=1.639
NC_035082.1	71375830	.	T	A	.	.	MAF_INRAE=5.696;MAF_USDA=2.353
NC_035082.1	71375947	.	C	T	.	.	MAF_INRAE=20.886;MAF_USDA=3.529
NC_035082.1	71375953	.	G	A	.	.	MAF_INRAE=22.5;MAF_USDA=8.333
NC_035082.1	71376044	.	T	C	.	.	MAF_INRAE=21.667;MAF_USDA=3.529
NC_035082.1	71376187	.	A	C	.	.	MAF_INRAE=40.506;MAF_USDA=14.706
NC_035082.1	71376215	.	G	T	.	.	MAF_INRAE=20.0;MAF_USDA=8.333
NC_035082.1	71376224	.	A	T	.	.	MAF_INRAE=47.368;MAF_USDA=8.235
NC_035082.1	71376324	.	T	G	.	.	MAF_USDA=4.118
NC_035082.1	71376355	.	G	T	.	.	MAF_INRAE=31.579
NC_035082.1	71376379	.	C	A	.	.	MAF_INRAE=31.579
NC_035082.1	71376401	.	G	T	.	.	MAF_INRAE=18.333;MAF_USDA=4.167
NC_035082.1	71376459	.	C	T	.	.	MAF_INRAE=16.456;MAF_USDA=5.882
NC_035082.1	71376552	.	G	A	.	.	MAF_INRAE=17.722;MAF_USDA=23.529
NC_035082.1	71376960	.	T	C	.	.	MAF_INRAE=31.646;MAF_USDA=25.882
NC_035082.1	71377001	.	A	C	.	.	MAF_INRAE=21.667;MAF_USDA=3.529
NC_035082.1	71377049	.	A	G	.	.	MAF_USDA=1.639
NC_035082.1	71377076	.	G	A	.	.	MAF_USDA=1.639
NC_035082.1	71377082	.	C	T	.	.	MAF_INRAE=41.139;MAF_USDA=14.706
NC_035082.1	71377116	.	T	A	.	.	MAF_USDA=1.639
NC_035082.1	71377139	.	G	A	.	.	MAF_INRAE=17.5;MAF_USDA=8.333
NC_035082.1	71377214	.	C	T	.	.	MAF_USDA=1.639
NC_035082.1	71377262	.	G	A	.	.	MAF_USDA=8.333
NC_035082.1	71377326	.	T	G	.	.	MAF_INRAE=20.0;MAF_USDA=4.118
NC_035082.1	71377361	.	C	T	.	.	MAF_USDA=1.639
NC_035082.1	71377388	.	T	A	.	.	MAF_USDA=2.459
NC_035082.1	71377390	.	G	A	.	.	MAF_INRAE=17.089;MAF_USDA=20.588
NC_035082.1	71377391	.	C	A	.	.	MAF_INRAE=19.167;MAF_USDA=20.588
NC_035082.1	71377397	.	C	A	.	.	MAF_INRAE=17.089;MAF_USDA=20.588
NC_035082.1	71377422	.	A	G	.	.	MAF_INRAE=7.5;MAF_USDA=4.918
NC_035082.1	71377641	.	C	T	.	.	MAF_INRAE=3.333;MAF_USDA=12.353
NC_035082.1	71377670	.	G	A	.	.	MAF_INRAE=25.949;MAF_USDA=5.882
NC_035082.1	71377703	.	C	G	.	.	MAF_INRAE=41.139;MAF_USDA=13.529
NC_035082.1	71377771	.	C	T	.	.	MAF_INRAE=10.526;MAF_USDA=2.459
NC_035082.1	71377827	.	C	T	.	.	MAF_USDA=15.909
NC_035082.1	71377940	.	A	G	.	.	MAF_USDA=45.652
NC_035082.1	71378099	.	G	A	.	.	MAF_USDA=4.098
NC_035082.1	71378144	.	A	G	.	.	MAF_INRAE=25.949;MAF_USDA=27.059
NC_035082.1	71378146	.	C	T	.	.	MAF_INRAE=10.526;MAF_USDA=17.647
NC_035082.1	71378205	.	C	G	.	.	MAF_USDA=1.639
NC_035082.1	71378206	.	A	T	.	.	MAF_USDA=1.639
NC_035082.1	71378212	.	C	T	.	.	MAF_INRAE=18.987;MAF_USDA=24.118
NC_035082.1	71378370	.	G	T	.	.	MAF_INRAE=5.833;MAF_USDA=3.279
NC_035082.1	71378450	.	C	T	.	.	MAF_INRAE=35.443;MAF_USDA=31.176
NC_035082.1	71378465	.	C	G	.	.	MAF_INRAE=6.667;MAF_USDA=3.279
NC_035082.1	71378537	.	G	T	.	.	MAF_INRAE=16.456;MAF_USDA=5.882
NC_035082.1	71378538	.	AAAAGACCGCTTGAAATTTCAGCTATTATTTTG	AAAAGACCGCTTGAAATTTCAGCTATTATTTTC	.	.	MAF_USDA=8.333
NC_035082.1	71378570	.	G	C	.	.	MAF_INRAE=21.667
NC_035082.1	71378657	.	T	C	.	.	MAF_USDA=5.738
NC_035082.1	71378691	.	A	T	.	.	MAF_INRAE=21.667;MAF_USDA=8.333
NC_035082.1	71378692	.	A	T	.	.	MAF_INRAE=21.667;MAF_USDA=8.333
NC_035082.1	71378704	.	G	C	.	.	MAF_INRAE=16.456;MAF_USDA=5.882
NC_035082.1	71378816	.	A	G	.	.	MAF_INRAE=41.772;MAF_USDA=14.286
NC_035082.1	71378860	.	C	G	.	.	MAF_INRAE=40.506;MAF_USDA=41.667
NC_035082.1	71378867	.	T	G	.	.	MAF_INRAE=5.696;MAF_USDA=1.667
NC_035082.1	71378904	.	T	G	.	.	MAF_INRAE=43.038;MAF_USDA=35.294
NC_035082.1	71379087	.	A	G	.	.	MAF_INRAE=25.316;MAF_USDA=8.824
NC_035082.1	71379095	.	C	T	.	.	MAF_INRAE=39.241;MAF_USDA=40.0
NC_035082.1	71379176	.	T	A	.	.	MAF_USDA=4.098
NC_035082.1	71379235	.	G	T	.	.	MAF_USDA=4.918
NC_035082.1	71379238	.	A	G	.	.	MAF_USDA=3.279
NC_035082.1	71379239	.	C	T	.	.	MAF_USDA=3.279
NC_035082.1	71379279	.	T	C	.	.	MAF_INRAE=10.526
NC_035082.1	71379304	.	C	T	.	.	MAF_INRAE=10.526;MAF_USDA=1.765
NC_035082.1	71379339	.	A	G	.	.	MAF_INRAE=10.526;MAF_USDA=2.941
NC_035082.1	71379371	.	G	C	.	.	MAF_INRAE=25.316;MAF_USDA=8.824
NC_035082.1	71379420	.	C	T	.	.	MAF_INRAE=27.848;MAF_USDA=25.882
NC_035082.1	71379421	.	C	T	.	.	MAF_INRAE=16.667;MAF_USDA=25.882
NC_035082.1	71379459	.	A	C	.	.	MAF_INRAE=34.177;MAF_USDA=30.0
NC_035082.1	71379607	.	G	A	.	.	MAF_USDA=3.279
NC_035082.1	71379624	.	T	G	.	.	MAF_INRAE=24.684;MAF_USDA=8.824
NC_035082.1	71379693	.	C	G	.	.	MAF_INRAE=5.696;MAF_USDA=2.459
NC_035082.1	71379741	.	G	A	.	.	MAF_INRAE=19.167;MAF_USDA=5.294
NC_035082.1	71379807	.	C	G	.	.	MAF_INRAE=7.5;MAF_USDA=3.279
NC_035082.1	71379959	.	C	G	.	.	MAF_INRAE=10.526;MAF_USDA=5.294
NC_035082.1	71380079	.	A	C	.	.	MAF_USDA=1.639
NC_035082.1	71380151	.	C	T	.	.	MAF_USDA=25.0
NC_035082.1	71380236	.	T	C	.	.	MAF_INRAE=10.526;MAF_USDA=25.0
NC_035082.1	71380256	.	A	G	.	.	MAF_INRAE=5.063;MAF_USDA=2.353
NC_035082.1	71380258	.	A	G	.	.	MAF_INRAE=5.0;MAF_USDA=2.353
NC_035082.1	71380312	.	A	G	.	.	MAF_INRAE=10.526;MAF_USDA=1.765
NC_035082.1	71380352	.	A	T	.	.	MAF_INRAE=37.342;MAF_USDA=31.176
NC_035082.1	71380450	.	T	C	.	.	MAF_INRAE=32.278;MAF_USDA=29.167
NC_035082.1	71380471	.	A	G	.	.	MAF_INRAE=27.848;MAF_USDA=15.882
NC_035082.1	71380533	.	C	G	.	.	MAF_USDA=1.639
NC_035082.1	71380671	.	G	A	.	.	MAF_INRAE=17.089;MAF_USDA=8.333
NC_035082.1	71380737	.	G	A	.	.	MAF_INRAE=25.316;MAF_USDA=20.0
NC_035082.1	71380747	.	A	C	.	.	MAF_INRAE=25.316;MAF_USDA=20.0
NC_035082.1	71380813	.	C	A	.	.	MAF_USDA=2.459
NC_035082.1	71380973	.	T	C	.	.	MAF_USDA=4.098
NC_035082.1	71380986	.	T	A	.	.	MAF_USDA=1.639
NC_035082.1	71380996	.	G	A	.	.	MAF_INRAE=25.316;MAF_USDA=11.176
NC_035082.1	71381244	.	C	G	.	.	MAF_USDA=4.918
NC_035082.1	71381245	.	G	A	.	.	MAF_INRAE=27.848;MAF_USDA=23.529
NC_035082.1	71381367	.	G	A	.	.	MAF_USDA=3.279
NC_035082.1	71381444	.	G	A	.	.	MAF_USDA=1.639
NC_035082.1	71381495	.	A	G	.	.	MAF_INRAE=46.203;MAF_USDA=49.412
NC_035082.1	71381531	.	C	T	.	.	MAF_USDA=1.639
NC_035082.1	71381566	.	A	G	.	.	MAF_INRAE=4.43;MAF_USDA=20.588
NC_035082.1	71381571	.	A	T	.	.	MAF_USDA=1.639
NC_035082.1	71381841	.	T	G	.	.	MAF_INRAE=46.203;MAF_USDA=42.353
NC_035082.1	71381846	.	T	A	.	.	MAF_INRAE=25.316;MAF_USDA=38.235
NC_035082.1	71381874	.	C	G	.	.	MAF_INRAE=10.526;MAF_USDA=9.412
NC_035082.1	71381877	.	G	A	.	.	MAF_USDA=4.098
NC_035082.1	71381897	.	A	C	.	.	MAF_INRAE=3.333;MAF_USDA=15.882
NC_035082.1	71381906	.	T	C	.	.	MAF_USDA=3.279
NC_035082.1	71381907	.	A	C	.	.	MAF_USDA=3.279
NC_035082.1	71381939	.	A	G	.	.	MAF_USDA=9.412
NC_035082.1	71382254	.	C	T	.	.	MAF_INRAE=22.785;MAF_USDA=8.235
NC_035082.1	71382380	.	A	G	.	.	MAF_INRAE=16.667;MAF_USDA=11.765
NC_035082.1	71382510	.	A	C	.	.	MAF_INRAE=5.263
NC_035082.1	71382523	.	T	A	.	.	MAF_INRAE=22.785;MAF_USDA=8.235
NC_035082.1	71382562	.	A	C	.	.	MAF_INRAE=15.823;MAF_USDA=8.235
NC_035082.1	71382577	.	G	A	.	.	MAF_USDA=3.279
NC_035082.1	71382646	.	C	T	.	.	MAF_INRAE=5.696;MAF_USDA=2.353
NC_035082.1	71382813	.	T	G	.	.	MAF_INRAE=21.053;MAF_USDA=29.167
NC_035082.1	71382814	.	G	T	.	.	MAF_USDA=29.167
NC_035082.1	71382840	.	T	A	.	.	MAF_INRAE=21.519;MAF_USDA=15.294
NC_035082.1	71382857	.	A	G	.	.	MAF_INRAE=30.38;MAF_USDA=26.19
NC_035082.1	71382859	.	T	C	.	.	MAF_INRAE=33.333;MAF_USDA=25.595
NC_035082.1	71382866	.	T	C	.	.	MAF_INRAE=22.785;MAF_USDA=6.548
NC_035082.1	71382873	.	T	C	.	.	MAF_USDA=2.083
NC_035082.1	71382885	.	G	T	.	.	MAF_INRAE=20.0;MAF_USDA=2.976
NC_035082.1	71382892	.	T	C	.	.	MAF_INRAE=21.667;MAF_USDA=5.357
NC_035082.1	71382893	.	C	A	.	.	MAF_INRAE=20.0;MAF_USDA=2.976
NC_035082.1	71382895	.	T	C	.	.	MAF_INRAE=21.667;MAF_USDA=5.357
NC_035082.1	71382897	.	T	C	.	.	MAF_INRAE=21.667;MAF_USDA=5.357
NC_035082.1	71382912	.	A	C	.	.	MAF_INRAE=15.823;MAF_USDA=39.881
NC_035082.1	71382931	.	A	G	.	.	MAF_USDA=2.459
NC_035082.1	71382938	.	T	G	.	.	MAF_USDA=2.459
NC_035082.1	71382940	.	A	T	.	.	MAF_USDA=2.459
NC_035082.1	71382992	.	A	T	.	.	MAF_INRAE=20.0;MAF_USDA=4.167
NC_035082.1	71383024	.	T	G	.	.	MAF_INRAE=4.43;MAF_USDA=2.353
NC_035082.1	71383129	.	A	C	.	.	MAF_INRAE=6.667
NC_035082.1	71383146	.	T	C	.	.	MAF_INRAE=6.667
NC_035082.1	71383244	.	T	C	.	.	MAF_USDA=2.083
NC_035082.1	71383262	.	T	C	.	.	MAF_INRAE=19.62;MAF_USDA=31.765
NC_035082.1	71383296	.	C	G	.	.	MAF_INRAE=10.526;MAF_USDA=16.471
NC_035082.1	71383297	.	A	G	.	.	MAF_INRAE=22.785;MAF_USDA=7.647
NC_035082.1	71383300	.	A	T	.	.	MAF_INRAE=16.667;MAF_USDA=8.235
NC_035082.1	71383304	.	T	C	.	.	MAF_USDA=2.459
NC_035082.1	71383365	.	A	T	.	.	MAF_USDA=8.197
NC_035082.1	71383457	.	G	A	.	.	MAF_USDA=7.377
NC_035082.1	71383529	.	A	C	.	.	MAF_INRAE=22.785;MAF_USDA=4.118
NC_035082.1	71383626	.	A	T	.	.	MAF_USDA=3.279
NC_035082.1	71383708	.	A	C	.	.	MAF_USDA=4.918
NC_035082.1	71383795	.	G	T	.	.	MAF_USDA=3.279
NC_035082.1	71383964	.	A	C	.	.	MAF_INRAE=5.696;MAF_USDA=2.459
NC_035082.1	71384016	.	C	T	.	.	MAF_INRAE=2.5;MAF_USDA=2.459
NC_035082.1	71384053	.	C	T	.	.	MAF_INRAE=6.667
NC_035082.1	71384062	.	C	T	.	.	MAF_INRAE=20.0;MAF_USDA=4.167
NC_035082.1	71384109	.	T	A	.	.	MAF_USDA=4.098
NC_035082.1	71384341	.	C	T	.	.	MAF_INRAE=2.5
NC_035082.1	71384557	.	G	A	.	.	MAF_USDA=4.098
NC_035082.1	71384735	.	T	A	.	.	MAF_INRAE=17.089
NC_035082.1	71384791	.	T	A	.	.	MAF_INRAE=10.526
NC_035082.1	71384835	.	C	A	.	.	MAF_INRAE=3.333;MAF_USDA=13.529
NC_035082.1	71384905	.	ATTTT	ATTTA	.	.	MAF_USDA=37.5
NC_035082.1	71384909	.	T	A	.	.	MAF_INRAE=48.333
NC_035082.1	71384934	.	T	C	.	.	MAF_INRAE=10.526
NC_035082.1	71385011	.	G	A	.	.	MAF_INRAE=2.5;MAF_USDA=3.279
NC_035082.1	71385047	.	C	T	.	.	MAF_USDA=3.279
NC_035082.1	71385048	.	G	A	.	.	MAF_INRAE=31.013;MAF_USDA=28.235
NC_035082.1	71385178	.	A	G	.	.	MAF_USDA=4.098
NC_035082.1	71385182	.	C	A	.	.	MAF_INRAE=17.722;MAF_USDA=5.294
NC_035082.1	71385183	.	C	A	.	.	MAF_USDA=4.098
NC_035082.1	71385237	.	A	T	.	.	MAF_INRAE=10.526;MAF_USDA=17.059
NC_035082.1	71385351	.	G	A	.	.	MAF_USDA=1.639
NC_035082.1	71385365	.	G	A	.	.	MAF_INRAE=23.333;MAF_USDA=8.333
NC_035082.1	71385384	.	A	G	.	.	MAF_USDA=6.557
NC_035082.1	71385477	.	C	T	.	.	MAF_INRAE=10.526
NC_035082.1	71385515	.	G	A	.	.	MAF_USDA=3.279
NC_035082.1	71385564	.	C	T	.	.	MAF_USDA=3.279
NC_035082.1	71385624	.	T	G	.	.	MAF_INRAE=22.5;MAF_USDA=14.706
NC_035082.1	71385639	.	T	G	.	.	MAF_USDA=4.098
NC_035082.1	71385651	.	C	T	.	.	MAF_INRAE=2.5;MAF_USDA=5.738
NC_035082.1	71385690	.	C	T	.	.	MAF_INRAE=39.873;MAF_USDA=7.059
NC_035082.1	71385715	.	C	T	.	.	MAF_INRAE=28.481;MAF_USDA=14.118
NC_035082.1	71385745	.	C	G	.	.	MAF_USDA=4.098
NC_035082.1	71385754	.	T	G	.	.	MAF_INRAE=21.519;MAF_USDA=35.882
NC_035082.1	71385822	.	A	C	.	.	MAF_USDA=2.459
NC_035082.1	71385840	.	C	T	.	.	MAF_USDA=1.639
NC_035082.1	71385853	.	C	G	.	.	MAF_USDA=4.098
NC_035082.1	71385868	.	T	C	.	.	MAF_USDA=3.279
NC_035082.1	71385931	.	A	C	.	.	MAF_USDA=4.918
NC_035082.1	71385941	.	C	G	.	.	MAF_INRAE=4.43;MAF_USDA=2.353
NC_035082.1	71385962	.	G	T	.	.	MAF_USDA=3.279
NC_035082.1	71385991	.	G	A	.	.	MAF_USDA=2.459
NC_035082.1	71386084	.	G	A	.	.	MAF_USDA=2.459
NC_035082.1	71386187	.	A	G	.	.	MAF_USDA=1.639
NC_035082.1	71386210	.	A	C	.	.	MAF_INRAE=6.667
NC_035082.1	71386394	.	T	G	.	.	MAF_USDA=4.098
NC_035082.1	71386398	.	A	G	.	.	MAF_USDA=4.918
NC_035082.1	71386431	.	A	T	.	.	MAF_USDA=4.098
NC_035082.1	71386438	.	T	C	.	.	MAF_INRAE=20.833;MAF_USDA=8.333
NC_035082.1	71386441	.	T	A	.	.	MAF_INRAE=20.833;MAF_USDA=8.333
NC_035082.1	71386461	.	T	A	.	.	MAF_USDA=2.459
NC_035082.1	71386474	.	T	C	.	.	MAF_USDA=4.098
NC_035082.1	71386494	.	G	A	.	.	MAF_INRAE=2.5;MAF_USDA=4.098
NC_035082.1	71386761	.	G	T	.	.	MAF_INRAE=7.595
NC_035082.1	71386981	.	A	G	.	.	MAF_INRAE=29.747;MAF_USDA=49.412
NC_035082.1	71387027	.	G	A	.	.	MAF_INRAE=36.709;MAF_USDA=6.471
NC_035082.1	71387053	.	A	C	.	.	MAF_USDA=5.357
NC_035082.1	71387123	.	T	A	.	.	MAF_USDA=2.459
NC_035082.1	71387191	.	A	G	.	.	MAF_INRAE=41.772;MAF_USDA=14.118
NC_035082.1	71387208	.	G	A	.	.	MAF_USDA=4.098
NC_035082.1	71387223	.	A	C	.	.	MAF_USDA=2.459
NC_035082.1	71387372	.	A	C	.	.	MAF_INRAE=24.684;MAF_USDA=25.0
NC_035082.1	71387373	.	C	T	.	.	MAF_INRAE=15.833;MAF_USDA=25.0
NC_035082.1	71387411	.	G	A	.	.	MAF_INRAE=22.785;MAF_USDA=4.706
NC_035082.1	71387425	.	A	G	.	.	MAF_USDA=1.639
NC_035082.1	71387444	.	A	G	.	.	MAF_INRAE=7.595
NC_035082.1	71387449	.	T	C	.	.	MAF_INRAE=10.526;MAF_USDA=17.059
NC_035082.1	71387486	.	T	A	.	.	MAF_USDA=2.941
NC_035082.1	71387513	.	A	T	.	.	MAF_USDA=2.459
NC_035082.1	71387521	.	T	C	.	.	MAF_USDA=1.639
NC_035082.1	71387561	.	A	C	.	.	MAF_INRAE=20.0;MAF_USDA=3.529
NC_035082.1	71387599	.	T	C	.	.	MAF_USDA=1.639
NC_035082.1	71387714	.	A	C	.	.	MAF_INRAE=20.0;MAF_USDA=4.118
NC_035082.1	71387722	.	T	C	.	.	MAF_INRAE=20.0;MAF_USDA=3.529
NC_035082.1	71387723	.	A	C	.	.	MAF_INRAE=10.526
NC_035082.1	71387762	.	G	T	.	.	MAF_INRAE=10.526;MAF_USDA=15.882
NC_035082.1	71387765	.	A	T	.	.	MAF_USDA=8.197
NC_035082.1	71387782	.	G	A	.	.	MAF_INRAE=22.785;MAF_USDA=14.118
NC_035082.1	71387864	.	A	G	.	.	MAF_INRAE=20.0;MAF_USDA=11.475
NC_035082.1	71387865	.	G	A	.	.	MAF_INRAE=20.0;MAF_USDA=9.412
NC_035082.1	71387908	.	A	C	.	.	MAF_INRAE=25.316;MAF_USDA=10.0
NC_035082.1	71388079	.	T	C	.	.	MAF_INRAE=20.833;MAF_USDA=10.588
NC_035082.1	71388092	.	A	G	.	.	MAF_USDA=2.459
NC_035082.1	71388105	.	C	G	.	.	MAF_INRAE=17.722;MAF_USDA=50.0
NC_035082.1	71388113	.	G	C	.	.	MAF_USDA=3.333
NC_035082.1	71388117	.	T	A	.	.	MAF_INRAE=37.975;MAF_USDA=32.143
NC_035082.1	71388250	.	C	A	.	.	MAF_USDA=1.639
NC_035082.1	71388265	.	C	T	.	.	MAF_INRAE=10.526;MAF_USDA=4.918
NC_035082.1	71388285	.	T	A	.	.	MAF_USDA=39.412
NC_035082.1	71388336	.	C	T	.	.	MAF_USDA=1.639
NC_035082.1	71388386	.	C	T	.	.	MAF_INRAE=25.316;MAF_USDA=4.706
NC_035082.1	71388483	.	G	T	.	.	MAF_INRAE=20.886;MAF_USDA=4.167
NC_035082.1	71388520	.	G	T	.	.	MAF_INRAE=5.696;MAF_USDA=4.918
NC_035082.1	71388566	.	G	A	.	.	MAF_USDA=1.639
NC_035082.1	71388595	.	G	C	.	.	MAF_INRAE=20.0;MAF_USDA=4.706
NC_035082.1	71388634	.	C	T	.	.	MAF_USDA=1.639
NC_035082.1	71388646	.	A	C	.	.	MAF_INRAE=5.063;MAF_USDA=22.353
NC_035082.1	71388725	.	C	T	.	.	MAF_USDA=1.639
NC_035082.1	71388733	.	C	T	.	.	MAF_INRAE=4.43;MAF_USDA=2.353
NC_035082.1	71388822	.	C	T	.	.	MAF_USDA=2.459
NC_035082.1	71388852	.	A	C	.	.	MAF_INRAE=4.43;MAF_USDA=2.353
NC_035082.1	71388896	.	T	G	.	.	MAF_INRAE=36.709;MAF_USDA=13.529
NC_035082.1	71388916	.	A	G	.	.	MAF_INRAE=20.886;MAF_USDA=28.235
NC_035082.1	71389059	.	T	A	.	.	MAF_USDA=2.459
NC_035082.1	71389110	.	G	A	.	.	MAF_INRAE=3.333;MAF_USDA=14.706
NC_035082.1	71389128	.	A	T	.	.	MAF_INRAE=10.526;MAF_USDA=49.412
NC_035082.1	71389129	.	T	C	.	.	MAF_USDA=17.059
NC_035082.1	71389247	.	T	C	.	.	MAF_INRAE=37.975;MAF_USDA=15.882
NC_035082.1	71389404	.	C	T	.	.	MAF_INRAE=38.608;MAF_USDA=32.353
NC_035082.1	71389442	.	C	T	.	.	MAF_INRAE=36.076;MAF_USDA=29.412
NC_035082.1	71389487	.	G	A	.	.	MAF_INRAE=41.139;MAF_USDA=47.059
NC_035082.1	71389493	.	A	G	.	.	MAF_USDA=1.639
NC_035082.1	71389558	.	G	C	.	.	MAF_INRAE=2.5;MAF_USDA=17.059
NC_035082.1	71389559	.	G	A	.	.	MAF_INRAE=2.5;MAF_USDA=14.118
NC_035082.1	71389585	.	T	C	.	.	MAF_INRAE=10.526
NC_035082.1	71389765	.	T	C	.	.	MAF_INRAE=7.5
NC_035082.1	71389773	.	A	T	.	.	MAF_INRAE=7.5
NC_035082.1	71389774	.	G	A	.	.	MAF_INRAE=6.667
NC_035082.1	71389776	.	C	A	.	.	MAF_USDA=4.098
NC_035082.1	71389777	.	C	A	.	.	MAF_INRAE=6.667
NC_035082.1	71389830	.	A	G	.	.	MAF_INRAE=5.0
NC_035082.1	71389837	.	G	T	.	.	MAF_INRAE=46.667
NC_035082.1	71389854	.	T	C	.	.	MAF_INRAE=16.667
NC_035082.1	71389861	.	C	T	.	.	MAF_INRAE=17.5
NC_035082.1	71389863	.	G	C	.	.	MAF_INRAE=17.5
NC_035082.1	71389872	.	G	T	.	.	MAF_INRAE=19.167
NC_035082.1	71389876	.	A	T	.	.	MAF_INRAE=19.167
NC_035082.1	71389878	.	G	T	.	.	MAF_INRAE=19.167
NC_035082.1	71389896	.	G	T	.	.	MAF_INRAE=18.333
NC_035082.1	71389899	.	T	A	.	.	MAF_INRAE=18.333
NC_035082.1	71389900	.	G	A	.	.	MAF_INRAE=18.333
NC_035082.1	71390039	.	C	T	.	.	MAF_INRAE=4.167
NC_035082.1	71390067	.	T	C	.	.	MAF_USDA=2.459
NC_035082.1	71390086	.	T	C	.	.	MAF_INRAE=16.667;MAF_USDA=25.294
NC_035082.1	71390087	.	A	T	.	.	MAF_INRAE=16.667;MAF_USDA=24.118
NC_035082.1	71390098	.	C	T	.	.	MAF_INRAE=38.333;MAF_USDA=38.824
NC_035082.1	71390102	.	C	A	.	.	MAF_INRAE=5.0;MAF_USDA=16.393
NC_035082.1	71390136	.	G	A	.	.	MAF_INRAE=10.526;MAF_USDA=4.098
NC_035082.1	71390162	.	T	A	.	.	MAF_INRAE=34.81;MAF_USDA=45.294
NC_035082.1	71390193	.	C	T	.	.	MAF_USDA=4.098
NC_035082.1	71390235	.	T	A	.	.	MAF_USDA=4.098
NC_035082.1	71390286	.	C	T	.	.	MAF_USDA=1.639
NC_035082.1	71390319	.	A	T	.	.	MAF_INRAE=25.833;MAF_USDA=25.294
NC_035082.1	71390345	.	C	A	.	.	MAF_INRAE=5.263
NC_035082.1	71390364	.	C	T	.	.	MAF_USDA=1.639
NC_035082.1	71390464	.	T	A	.	.	MAF_INRAE=39.241;MAF_USDA=25.882
NC_035082.1	71390540	.	G	A	.	.	MAF_USDA=4.918
NC_035082.1	71390640	.	C	T	.	.	MAF_USDA=4.098
NC_035082.1	71390693	.	G	T	.	.	MAF_USDA=1.639
NC_035082.1	71390716	.	C	T	.	.	MAF_USDA=4.098
NC_035082.1	71390758	.	C	G	.	.	MAF_INRAE=20.833;MAF_USDA=8.333
NC_035082.1	71390851	.	C	A	.	.	MAF_USDA=5.882
NC_035082.1	71391009	.	A	G	.	.	MAF_INRAE=39.241;MAF_USDA=28.824
NC_035082.1	71391012	.	A	T	.	.	MAF_USDA=4.098
NC_035082.1	71391016	.	A	C	.	.	MAF_INRAE=39.241;MAF_USDA=25.294
NC_035082.1	71391042	.	C	G	.	.	MAF_INRAE=15.823;MAF_USDA=25.294
NC_035082.1	71391068	.	T	G	.	.	MAF_INRAE=3.333;MAF_USDA=13.69
NC_035082.1	71391244	.	A	C	.	.	MAF_USDA=1.639
NC_035082.1	71391323	.	T	A	.	.	MAF_INRAE=40.506;MAF_USDA=25.882
NC_035082.1	71391326	.	T	A	.	.	MAF_USDA=35.417
NC_035082.1	71391327	.	T	A	.	.	MAF_USDA=25.294
NC_035082.1	71391328	.	T	A	.	.	MAF_USDA=8.235
NC_035082.1	71391329	.	T	A	.	.	MAF_USDA=8.235
NC_035082.1	71391362	.	G	A	.	.	MAF_INRAE=20.0
NC_035082.1	71391594	.	A	C	.	.	MAF_INRAE=3.333;MAF_USDA=14.118
NC_035082.1	71391632	.	G	A,T	.	.	MAF_INRAE=10.526;MAF_USDA=4.918
NC_035082.1	71391804	.	A	G	.	.	MAF_USDA=5.882
NC_035082.1	71391812	.	G	T	.	.	MAF_INRAE=34.177;MAF_USDA=3.529
NC_035082.1	71391824	.	A	C	.	.	MAF_USDA=4.098
NC_035082.1	71391826	.	T	C	.	.	MAF_INRAE=5.263;MAF_USDA=3.279
NC_035082.1	71391928	.	T	A	.	.	MAF_INRAE=10.526;MAF_USDA=4.167
NC_035082.1	71391938	.	T	C	.	.	MAF_USDA=2.459
NC_035082.1	71391940	.	T	C	.	.	MAF_INRAE=5.263
NC_035082.1	71391961	.	A	C	.	.	MAF_INRAE=5.696;MAF_USDA=3.529
NC_035082.1	71391966	.	T	G	.	.	MAF_USDA=4.098
NC_035082.1	71391985	.	G	T	.	.	MAF_USDA=3.279
NC_035082.1	71392015	.	C	T	.	.	MAF_INRAE=9.167;MAF_USDA=29.412
NC_035082.1	71392020	.	T	C	.	.	MAF_USDA=3.279
NC_035082.1	71392026	.	T	A	.	.	MAF_USDA=4.098
NC_035082.1	71392044	.	A	G	.	.	MAF_USDA=1.639
NC_035082.1	71392050	.	G	A	.	.	MAF_INRAE=16.667
NC_035082.1	71392065	.	A	T	.	.	MAF_USDA=6.557
NC_035082.1	71392163	.	C	T	.	.	MAF_INRAE=23.333
NC_035082.1	71392169	.	G	A	.	.	MAF_INRAE=6.667
NC_035082.1	71392213	.	C	T	.	.	MAF_INRAE=36.667
NC_035082.1	71392215	.	G	A	.	.	MAF_INRAE=22.5
NC_035082.1	71392220	.	A	T	.	.	MAF_INRAE=21.667
NC_035082.1	71392223	.	A	C	.	.	MAF_INRAE=20.833
NC_035082.1	71392237	.	T	C	.	.	MAF_INRAE=5.833
NC_035082.1	71392248	.	T	C	.	.	MAF_INRAE=3.333;MAF_USDA=8.197
NC_035082.1	71392253	.	G	A	.	.	MAF_INRAE=15.833
NC_035082.1	71392264	.	T	G	.	.	MAF_INRAE=44.167
NC_035082.1	71392273	.	A	T	.	.	MAF_INRAE=35.0;MAF_USDA=3.529
NC_035082.1	71392322	.	C	T	.	.	MAF_INRAE=5.833;MAF_USDA=8.235
NC_035082.1	71392327	.	T	C	.	.	MAF_INRAE=5.833;MAF_USDA=8.824
NC_035082.1	71392366	.	C	T	.	.	MAF_USDA=8.197
NC_035082.1	71392405	.	T	C	.	.	MAF_USDA=1.639
NC_035082.1	71392452	.	A	C	.	.	MAF_INRAE=21.667;MAF_USDA=2.941
NC_035082.1	71392503	.	T	A	.	.	MAF_USDA=3.529
NC_035082.1	71392514	.	G	A	.	.	MAF_INRAE=1.667
NC_035082.1	71392522	.	A	G	.	.	MAF_INRAE=33.544;MAF_USDA=2.941
NC_035082.1	71392529	.	T	C	.	.	MAF_INRAE=49.367;MAF_USDA=20.588
NC_035082.1	71392534	.	C	T	.	.	MAF_USDA=3.529
NC_035082.1	71392620	.	C	A	.	.	MAF_INRAE=6.962;MAF_USDA=15.882
NC_035082.1	71392628	.	C	T	.	.	MAF_INRAE=46.835;MAF_USDA=24.118
NC_035082.1	71392660	.	T	A	.	.	MAF_INRAE=43.038;MAF_USDA=17.059
NC_035082.1	71392700	.	G	C	.	.	MAF_USDA=9.016
NC_035082.1	71392703	.	T	C	.	.	MAF_INRAE=4.43;MAF_USDA=29.412
NC_035082.1	71392842	.	C	T	.	.	MAF_INRAE=39.873;MAF_USDA=34.706
NC_035082.1	71392852	.	G	A	.	.	MAF_INRAE=39.873;MAF_USDA=34.706
NC_035082.1	71392903	.	T	G	.	.	MAF_USDA=2.459
NC_035082.1	71392926	.	G	T	.	.	MAF_INRAE=4.43;MAF_USDA=38.235
NC_035082.1	71392970	.	A	T	.	.	MAF_USDA=1.639
NC_035082.1	71393100	.	A	T	.	.	MAF_INRAE=2.5;MAF_USDA=1.639
NC_035082.1	71393198	.	G	A	.	.	MAF_USDA=1.639
NC_035082.1	71393238	.	G	A	.	.	MAF_USDA=1.639
NC_035082.1	71393298	.	A	C	.	.	MAF_INRAE=4.43;MAF_USDA=28.235
NC_035082.1	71393338	.	C	T	.	.	MAF_INRAE=43.671;MAF_USDA=4.706
NC_035082.1	71393419	.	C	T	.	.	MAF_USDA=6.024
NC_035082.1	71393480	.	A	G	.	.	MAF_INRAE=4.43;MAF_USDA=23.81
NC_035082.1	71393500	.	G	A	.	.	MAF_USDA=1.667
NC_035082.1	71393630	.	C	T	.	.	MAF_INRAE=39.873;MAF_USDA=38.554
NC_035082.1	71393633	.	T	A	.	.	MAF_INRAE=10.526;MAF_USDA=4.167
NC_035082.1	71393664	.	A	G	.	.	MAF_INRAE=32.278;MAF_USDA=9.524
NC_035082.1	71393804	.	G	A	.	.	MAF_USDA=1.667
NC_035082.1	71393820	.	A	G	.	.	MAF_INRAE=13.924;MAF_USDA=36.905
NC_035082.1	71393886	.	C	T	.	.	MAF_INRAE=48.734;MAF_USDA=42.262
NC_035082.1	71393928	.	T	G	.	.	MAF_INRAE=42.405;MAF_USDA=17.47
NC_035082.1	71394017	.	T	C	.	.	MAF_USDA=1.667
NC_035082.1	71394100	.	G	A	.	.	MAF_INRAE=39.873;MAF_USDA=35.714
NC_035082.1	71394102	.	G	T	.	.	MAF_INRAE=34.167;MAF_USDA=35.294
NC_035082.1	71394128	.	T	C	.	.	MAF_USDA=1.639
NC_035082.1	71394201	.	T	G	.	.	MAF_USDA=1.639
NC_035082.1	71394209	.	C	A	.	.	MAF_USDA=1.639
NC_035082.1	71394360	.	C	A	.	.	MAF_USDA=1.639
NC_035082.1	71394406	.	A	G	.	.	MAF_INRAE=2.5;MAF_USDA=3.279
NC_035082.1	71394449	.	G	A	.	.	MAF_USDA=4.098
NC_035082.1	71394477	.	G	A	.	.	MAF_USDA=8.235
NC_035082.1	71394497	.	A	C	.	.	MAF_USDA=9.016
NC_035082.1	71394506	.	T	C	.	.	MAF_USDA=11.765
NC_035082.1	71394522	.	C	T	.	.	MAF_USDA=2.459
NC_035082.1	71394581	.	G	A	.	.	MAF_INRAE=10.526
NC_035082.1	71394592	.	A	T	.	.	MAF_USDA=1.639
NC_035082.1	71394666	.	C	A	.	.	MAF_USDA=20.833
NC_035082.1	71395610	.	TTCAG	TTCAA	.	.	MAF_USDA=50.0
NC_035082.1	71395666	.	C	T	.	.	MAF_USDA=7.647
NC_035082.1	71395678	.	A	C	.	.	MAF_USDA=41.765
NC_035082.1	71395713	.	T	G	.	.	MAF_INRAE=17.089
NC_035082.1	71395769	.	G	T	.	.	MAF_INRAE=4.43;MAF_USDA=18.75
NC_035082.1	71395913	.	G	T	.	.	MAF_USDA=1.639
NC_035082.1	71395924	.	TT	TG	.	.	MAF_USDA=20.833
NC_035082.1	71395925	.	T	G	.	.	MAF_INRAE=43.671;MAF_USDA=17.213
NC_035082.1	71396032	.	C	A	.	.	MAF_USDA=2.459
NC_035082.1	71396062	.	A	T	.	.	MAF_USDA=2.083
NC_035082.1	71396102	.	G	T	.	.	MAF_USDA=1.639
NC_035082.1	71396207	.	G	T	.	.	MAF_USDA=4.918
NC_035082.1	71396268	.	G	A	.	.	MAF_INRAE=10.526;MAF_USDA=28.824
NC_035082.1	71396322	.	G	T	.	.	MAF_INRAE=10.526;MAF_USDA=2.941
NC_035082.1	71396334	.	G	A	.	.	MAF_USDA=2.459
NC_035082.1	71396340	.	T	A	.	.	MAF_USDA=7.059
NC_035082.1	71397063	.	G	T	.	.	MAF_USDA=8.824
NC_035082.1	71397080	.	G	A	.	.	MAF_USDA=7.738
NC_035082.1	71397102	.	A	G	.	.	MAF_INRAE=20.253;MAF_USDA=32.738
NC_035082.1	71397351	.	A	T	.	.	MAF_INRAE=10.526;MAF_USDA=1.765
NC_035082.1	71397462	.	C	T	.	.	MAF_INRAE=43.038;MAF_USDA=17.059
NC_035082.1	71397564	.	C	T	.	.	MAF_INRAE=41.772;MAF_USDA=17.059
NC_035082.1	71397578	.	G	A	.	.	MAF_USDA=1.639
NC_035082.1	71397611	.	G	T	.	.	MAF_USDA=3.279
NC_035082.1	71397625	.	C	A	.	.	MAF_USDA=8.824
NC_035082.1	71397649	.	G	A	.	.	MAF_USDA=4.098
NC_035082.1	71397661	.	A	T	.	.	MAF_INRAE=6.962;MAF_USDA=15.882
NC_035082.1	71397669	.	T	G	.	.	MAF_INRAE=6.962;MAF_USDA=15.882
NC_035082.1	71397733	.	A	T	.	.	MAF_INRAE=9.494;MAF_USDA=4.706
NC_035082.1	71397754	.	T	G	.	.	MAF_USDA=9.836
NC_035082.1	71397783	.	T	A	.	.	MAF_USDA=1.639
NC_035082.1	71397808	.	A	C	.	.	MAF_USDA=6.471
NC_035082.1	71397832	.	A	C	.	.	MAF_INRAE=15.789;MAF_USDA=46.988
NC_035082.1	71397841	.	G	A	.	.	MAF_INRAE=5.263;MAF_USDA=5.0
NC_035082.1	71397937	.	A	G	.	.	MAF_INRAE=15.789;MAF_USDA=39.881
NC_035082.1	71397940	.	T	C	.	.	MAF_USDA=39.881
NC_035082.1	71397949	.	A	T	.	.	MAF_INRAE=15.789;MAF_USDA=16.071
NC_035082.1	71398101	.	C	T	.	.	MAF_INRAE=8.861;MAF_USDA=30.0
NC_035082.1	71398139	.	G	T	.	.	MAF_INRAE=14.557;MAF_USDA=35.294
NC_035082.1	71398281	.	G	T	.	.	MAF_USDA=7.377
NC_035082.1	71398460	.	G	A	.	.	MAF_INRAE=6.962;MAF_USDA=14.118
NC_035082.1	71398571	.	G	A	.	.	MAF_INRAE=9.494;MAF_USDA=5.294
NC_035082.1	71398619	.	C	T	.	.	MAF_INRAE=20.0;MAF_USDA=4.167
NC_035082.1	71398902	.	T	C	.	.	MAF_INRAE=2.5;MAF_USDA=20.0
NC_035082.1	71399053	.	C	T	.	.	MAF_INRAE=10.526;MAF_USDA=1.765
NC_035082.1	71399168	.	A	G	.	.	MAF_INRAE=2.5;MAF_USDA=17.647
NC_035082.1	71399176	.	G	T	.	.	MAF_INRAE=4.43;MAF_USDA=27.059
NC_035082.1	71399221	.	C	A	.	.	MAF_INRAE=10.526;MAF_USDA=13.115
NC_035082.1	71399238	.	C	T	.	.	MAF_INRAE=2.5;MAF_USDA=17.647
NC_035082.1	71399240	.	A	C	.	.	MAF_USDA=1.639
NC_035082.1	71399301	.	T	C	.	.	MAF_USDA=1.639
NC_035082.1	71399339	.	C	T	.	.	MAF_INRAE=10.526;MAF_USDA=2.353
NC_035082.1	71399341	.	G	T	.	.	MAF_USDA=1.765
NC_035082.1	71399395	.	T	C	.	.	MAF_USDA=1.639
NC_035082.1	71399457	.	G	A	.	.	MAF_USDA=1.639
NC_035082.1	71399627	.	A	C	.	.	MAF_INRAE=2.5
NC_035082.1	71399760	.	A	G	.	.	MAF_INRAE=43.038;MAF_USDA=17.059
NC_035082.1	71399771	.	C	A	.	.	MAF_INRAE=10.526;MAF_USDA=5.882
NC_035082.1	71399795	.	G	A	.	.	MAF_INRAE=32.911;MAF_USDA=13.529
NC_035082.1	71399806	.	A	T	.	.	MAF_USDA=4.098
NC_035082.1	71399991	.	C	G	.	.	MAF_INRAE=17.5;MAF_USDA=12.353
NC_035082.1	71400019	.	A	C	.	.	MAF_INRAE=7.895;MAF_USDA=13.115
NC_035082.1	71400037	.	T	A	.	.	MAF_INRAE=10.526;MAF_USDA=4.167
NC_035082.1	71400052	.	C	T	.	.	MAF_USDA=2.459
NC_035082.1	71400070	.	T	C	.	.	MAF_INRAE=43.038;MAF_USDA=3.529
NC_035082.1	71400233	.	C	T	.	.	MAF_INRAE=22.785;MAF_USDA=9.412
NC_035082.1	71400235	.	A	G	.	.	MAF_INRAE=10.526
NC_035082.1	71400286	.	G	T	.	.	MAF_USDA=3.279
NC_035082.1	71400497	.	T	C	.	.	MAF_USDA=8.824
NC_035082.1	71400560	.	A	T	.	.	MAF_USDA=13.253
NC_035082.1	71400565	.	G	C	.	.	MAF_USDA=1.639
NC_035082.1	71400580	.	G	T	.	.	MAF_INRAE=2.5;MAF_USDA=19.412
NC_035082.1	71401091	.	A	C	.	.	MAF_INRAE=5.263
NC_035082.1	71401194	.	T	G	.	.	MAF_USDA=4.098
NC_035082.1	71401197	.	C	T	.	.	MAF_USDA=2.459
NC_035082.1	71401236	.	T	C	.	.	MAF_INRAE=10.833
NC_035082.1	71401241	.	A	C	.	.	MAF_INRAE=9.494;MAF_USDA=1.639
NC_035082.1	71401254	.	T	C	.	.	MAF_INRAE=9.494;MAF_USDA=1.639
NC_035082.1	71401303	.	C	A	.	.	MAF_INRAE=42.405;MAF_USDA=16.471
NC_035082.1	71401304	.	A	G	.	.	MAF_USDA=4.918
NC_035082.1	71401506	.	C	A	.	.	MAF_INRAE=23.418;MAF_USDA=10.588
NC_035082.1	71401507	.	A	C	.	.	MAF_INRAE=15.19;MAF_USDA=28.235
NC_035082.1	71401513	.	G	A	.	.	MAF_INRAE=43.038;MAF_USDA=16.471
NC_035082.1	71401820	.	A	C	.	.	MAF_INRAE=10.127;MAF_USDA=6.471
NC_035082.1	71401864	.	T	G	.	.	MAF_INRAE=2.5;MAF_USDA=17.647
NC_035082.1	71402003	.	A	C	.	.	MAF_INRAE=6.962;MAF_USDA=19.412
NC_035082.1	71402051	.	T	C	.	.	MAF_USDA=1.639
NC_035082.1	71402094	.	A	C	.	.	MAF_USDA=28.689
NC_035082.1	71402296	.	A	G	.	.	MAF_INRAE=5.833;MAF_USDA=2.353
NC_035082.1	71402309	.	G	A	.	.	MAF_USDA=2.459
NC_035082.1	71402327	.	C	A	.	.	MAF_USDA=12.353
NC_035082.1	71402889	.	T	C	.	.	MAF_INRAE=7.5
NC_035082.1	71402891	.	A	C	.	.	MAF_INRAE=7.5
NC_035082.1	71402901	.	G	A	.	.	MAF_USDA=4.098
NC_035082.1	71402915	.	C	A	.	.	MAF_USDA=2.083
NC_035082.1	71402952	.	A	T	.	.	MAF_INRAE=2.5
NC_035082.1	71402969	.	G	T	.	.	MAF_INRAE=2.5
NC_035082.1	71403124	.	G	T	.	.	MAF_USDA=8.197
NC_035082.1	71403175	.	A	T	.	.	MAF_INRAE=12.658;MAF_USDA=18.235
NC_035082.1	71403224	.	A	T	.	.	MAF_INRAE=3.333;MAF_USDA=20.492
NC_035082.1	71403225	.	A	T	.	.	MAF_USDA=10.656
NC_035082.1	71403226	.	A	T	.	.	MAF_USDA=1.639
NC_035082.1	71403288	.	G	A	.	.	MAF_INRAE=6.962;MAF_USDA=14.706
NC_035082.1	71403447	.	T	C	.	.	MAF_INRAE=42.405;MAF_USDA=30.588
NC_035082.1	71403449	.	C	A	.	.	MAF_INRAE=25.0;MAF_USDA=30.0
NC_035082.1	71403482	.	C	T	.	.	MAF_USDA=1.639
NC_035082.1	71403514	.	T	G	.	.	MAF_INRAE=23.418;MAF_USDA=8.824
NC_035082.1	71403563	.	T	G	.	.	MAF_USDA=3.279
NC_035082.1	71403622	.	C	T	.	.	MAF_INRAE=35.443;MAF_USDA=37.5
NC_035082.1	71403689	.	A	C	.	.	MAF_INRAE=22.785;MAF_USDA=8.235
NC_035082.1	71403947	.	A	G	.	.	MAF_USDA=1.639
NC_035082.1	71404002	.	G	A	.	.	MAF_USDA=8.197
NC_035082.1	71404339	.	G	A	.	.	MAF_USDA=1.639
NC_035082.1	71404361	.	G	A	.	.	MAF_INRAE=16.456;MAF_USDA=2.083
NC_035082.1	71404378	.	T	C	.	.	MAF_USDA=12.941
NC_035082.1	71404510	.	T	C	.	.	MAF_INRAE=12.5;MAF_USDA=2.083
NC_035082.1	71404611	.	T	C	.	.	MAF_USDA=1.639
NC_035082.1	71404622	.	G	T	.	.	MAF_INRAE=22.152;MAF_USDA=9.412
NC_035082.1	71404898	.	C	A	.	.	MAF_INRAE=14.557;MAF_USDA=7.059
NC_035082.1	71405033	.	G	T	.	.	MAF_INRAE=29.114;MAF_USDA=34.706
NC_035082.1	71405060	.	C	T	.	.	MAF_USDA=1.639
NC_035082.1	71405064	.	A	G	.	.	MAF_INRAE=22.785;MAF_USDA=9.412
NC_035082.1	71405089	.	G	T	.	.	MAF_INRAE=22.785;MAF_USDA=7.647
NC_035082.1	71405101	.	A	C	.	.	MAF_INRAE=29.747;MAF_USDA=34.118
NC_035082.1	71405191	.	C	T	.	.	MAF_INRAE=4.167;MAF_USDA=15.882
NC_035082.1	71405368	.	C	G	.	.	MAF_USDA=15.517
NC_035082.1	71405455	.	A	G	.	.	MAF_INRAE=21.667;MAF_USDA=11.905
NC_035082.1	71405531	.	T	C	.	.	MAF_INRAE=17.089
NC_035082.1	71405690	.	C	A	.	.	MAF_INRAE=17.089
NC_035082.1	71405718	.	A	C	.	.	MAF_INRAE=22.785;MAF_USDA=9.524
NC_035082.1	71405871	.	C	A	.	.	MAF_INRAE=14.167;MAF_USDA=2.083
NC_035082.1	71405931	.	G	T	.	.	MAF_USDA=1.695
NC_035082.1	71405933	.	G	A	.	.	MAF_USDA=1.695
NC_035082.1	71406033	.	A	G	.	.	MAF_INRAE=5.263;MAF_USDA=4.167
NC_035082.1	71406041	.	A	T	.	.	MAF_INRAE=20.0;MAF_USDA=4.167
NC_035082.1	71406120	.	A	G	.	.	MAF_INRAE=4.167;MAF_USDA=17.262
NC_035082.1	71406127	.	G	T	.	.	MAF_USDA=12.5
NC_035082.1	71406131	.	C	T	.	.	MAF_USDA=12.5
NC_035082.1	71406159	.	G	A	.	.	MAF_INRAE=4.167;MAF_USDA=17.262
NC_035082.1	71406227	.	T	C	.	.	MAF_INRAE=22.785;MAF_USDA=10.119
NC_035082.1	71406291	.	G	A	.	.	MAF_INRAE=42.105;MAF_USDA=9.036
NC_035082.1	71406421	.	C	A	.	.	MAF_INRAE=29.114;MAF_USDA=33.529
NC_035082.1	71406514	.	A	T	.	.	MAF_INRAE=22.785;MAF_USDA=9.412
NC_035082.1	71406550	.	A	G	.	.	MAF_USDA=8.197
NC_035082.1	71406614	.	G	A	.	.	MAF_USDA=1.639
NC_035082.1	71406712	.	C	G	.	.	MAF_INRAE=5.0;MAF_USDA=17.059
NC_035082.1	71406852	.	T	A	.	.	MAF_INRAE=2.5;MAF_USDA=1.639
NC_035082.1	71406986	.	G	A	.	.	MAF_INRAE=3.165;MAF_USDA=2.381
NC_035082.1	71406993	.	T	C	.	.	MAF_INRAE=25.0;MAF_USDA=15.476
NC_035082.1	71407070	.	A	C	.	.	MAF_USDA=2.459
NC_035082.1	71407126	.	C	A	.	.	MAF_USDA=2.459
NC_035082.1	71407185	.	G	A	.	.	MAF_INRAE=4.43;MAF_USDA=2.353
NC_035082.1	71407244	.	G	A	.	.	MAF_INRAE=30.38;MAF_USDA=35.294
NC_035082.1	71407406	.	C	T	.	.	MAF_INRAE=22.785;MAF_USDA=9.412
NC_035082.1	71407541	.	A	T	.	.	MAF_INRAE=25.0;MAF_USDA=33.333
NC_035082.1	71407577	.	A	T	.	.	MAF_INRAE=4.167;MAF_USDA=14.706
NC_035082.1	71407626	.	C	T	.	.	MAF_USDA=12.353
NC_035082.1	71407904	.	G	A	.	.	MAF_USDA=2.5
NC_035082.1	71407946	.	G	A	.	.	MAF_USDA=12.941
NC_035082.1	71408011	.	A	G	.	.	MAF_USDA=3.279
NC_035082.1	71408023	.	T	G	.	.	MAF_USDA=2.459
NC_035082.1	71408094	.	C	T	.	.	MAF_USDA=3.279
NC_035082.1	71408131	.	G	A	.	.	MAF_USDA=1.639
NC_035082.1	71408276	.	G	A	.	.	MAF_USDA=2.459
NC_035082.1	71408307	.	A	T	.	.	MAF_USDA=1.639
NC_035082.1	71408318	.	C	G	.	.	MAF_INRAE=12.5;MAF_USDA=14.706
NC_035082.1	71408334	.	G	T	.	.	MAF_USDA=3.279
NC_035082.1	71408360	.	A	C	.	.	MAF_INRAE=24.684;MAF_USDA=29.167
NC_035082.1	71408700	.	G	A	.	.	MAF_USDA=4.098
NC_035082.1	71408717	.	A	G	.	.	MAF_USDA=11.765
NC_035082.1	71408719	.	A	G	.	.	MAF_USDA=1.639
NC_035082.1	71408829	.	G	A	.	.	MAF_INRAE=10.526;MAF_USDA=2.353
NC_035082.1	71408845	.	G	T	.	.	MAF_INRAE=16.456;MAF_USDA=1.639
NC_035082.1	71408867	.	T	A	.	.	MAF_INRAE=20.0;MAF_USDA=6.471
NC_035082.1	71408964	.	C	T	.	.	MAF_INRAE=5.263;MAF_USDA=4.918
NC_035082.1	71408982	.	T	A	.	.	MAF_USDA=2.459
NC_035082.1	71409011	.	A	T	.	.	MAF_USDA=4.918
NC_035082.1	71409012	.	A	T	.	.	MAF_USDA=4.918
NC_035082.1	71409101	.	A	G	.	.	MAF_USDA=4.706
NC_035082.1	71409124	.	C	T	.	.	MAF_INRAE=22.785;MAF_USDA=9.412
NC_035082.1	71409155	.	G	T	.	.	MAF_INRAE=17.089
NC_035082.1	71409189	.	T	C	.	.	MAF_INRAE=5.263;MAF_USDA=4.918
NC_035082.1	71409216	.	A	G	.	.	MAF_USDA=1.639
NC_035082.1	71409270	.	G	A	.	.	MAF_INRAE=16.456
NC_035082.1	71409377	.	C	A	.	.	MAF_INRAE=17.089
NC_035082.1	71409379	.	A	C	.	.	MAF_INRAE=19.167
NC_035082.1	71409412	.	T	G	.	.	MAF_INRAE=13.924;MAF_USDA=4.118
NC_035082.1	71409444	.	A	T	.	.	MAF_USDA=3.279
NC_035082.1	71409482	.	G	A	.	.	MAF_INRAE=5.263
NC_035082.1	71409485	.	A	T	.	.	MAF_INRAE=27.215;MAF_USDA=33.333
NC_035082.1	71409673	.	A	G	.	.	MAF_INRAE=17.089
NC_035082.1	71409796	.	T	C	.	.	MAF_USDA=13.115
NC_035082.1	71410012	.	G	C	.	.	MAF_USDA=12.941
NC_035082.1	71410102	.	G	C	.	.	MAF_USDA=1.639
NC_035082.1	71410109	.	A	T	.	.	MAF_USDA=1.639
NC_035082.1	71410116	.	A	T	.	.	MAF_INRAE=20.0;MAF_USDA=6.25
NC_035082.1	71410206	.	C	A	.	.	MAF_INRAE=17.089;MAF_USDA=1.639
NC_035082.1	71410259	.	G	A	.	.	MAF_INRAE=3.333;MAF_USDA=13.529
NC_035082.1	71410344	.	T	G	.	.	MAF_USDA=4.706
NC_035082.1	71410397	.	C	T	.	.	MAF_INRAE=14.557;MAF_USDA=5.294
NC_035082.1	71410438	.	A	T	.	.	MAF_INRAE=17.089;MAF_USDA=1.639
NC_035082.1	71410520	.	C	T	.	.	MAF_INRAE=17.089;MAF_USDA=1.639
NC_035082.1	71410567	.	A	G	.	.	MAF_USDA=18.852
NC_035082.1	71410579	.	A	G	.	.	MAF_INRAE=4.167;MAF_USDA=14.583
NC_035082.1	71410663	.	T	A	.	.	MAF_USDA=8.197
NC_035082.1	71411155	.	A	T	.	.	MAF_USDA=26.087
NC_035082.1	71411158	.	C	T	.	.	MAF_USDA=2.174
NC_035082.1	71411210	.	C	T	.	.	MAF_USDA=27.273
NC_035082.1	71411223	.	C	T	.	.	MAF_INRAE=10.526
NC_035082.1	71411354	.	C	A	.	.	MAF_USDA=23.913
NC_035082.1	71411478	.	G	T	.	.	MAF_USDA=15.909
NC_035082.1	71411933	.	T	C	.	.	MAF_USDA=4.167
NC_035082.1	71412063	.	A	T	.	.	MAF_USDA=25.0
NC_035082.1	71412064	.	G	A	.	.	MAF_USDA=22.917
NC_035082.1	71412067	.	A	T	.	.	MAF_USDA=50.0
NC_035082.1	71412345	.	G	C	.	.	MAF_USDA=6.557
NC_035082.1	71412379	.	G	A	.	.	MAF_INRAE=4.167;MAF_USDA=17.647
NC_035082.1	71412586	.	T	A	.	.	MAF_USDA=1.639
NC_035082.1	71412594	.	G	T	.	.	MAF_USDA=1.639
NC_035082.1	71412769	.	C	T	.	.	MAF_INRAE=5.263;MAF_USDA=4.918
NC_035082.1	71412784	.	C	T	.	.	MAF_USDA=1.639
NC_035082.1	71412812	.	C	G	.	.	MAF_INRAE=12.025;MAF_USDA=23.529
NC_035082.1	71412849	.	G	A	.	.	MAF_INRAE=4.167;MAF_USDA=17.059
NC_035082.1	71412880	.	C	G	.	.	MAF_USDA=14.583
NC_035082.1	71413150	.	C	A	.	.	MAF_USDA=1.639
NC_035082.1	71413180	.	G	T	.	.	MAF_USDA=1.639
NC_035082.1	71413197	.	T	C	.	.	MAF_USDA=4.706
NC_035082.1	71413263	.	C	G	.	.	MAF_USDA=1.639
NC_035082.1	71413302	.	G	A	.	.	MAF_USDA=4.098
NC_035082.1	71413316	.	A	G	.	.	MAF_INRAE=11.667;MAF_USDA=2.083
NC_035082.1	71413473	.	C	T	.	.	MAF_INRAE=20.0;MAF_USDA=4.167
NC_035082.1	71413501	.	T	A	.	.	MAF_INRAE=17.089
NC_035082.1	71413575	.	G	T	.	.	MAF_USDA=2.459
NC_035082.1	71413747	.	T	C	.	.	MAF_INRAE=4.43;MAF_USDA=4.167
NC_035082.1	71414246	.	A	G	.	.	MAF_INRAE=17.089
NC_035082.1	71414286	.	A	G	.	.	MAF_INRAE=3.333;MAF_USDA=12.353
NC_035082.1	71414295	.	G	A	.	.	MAF_INRAE=22.785;MAF_USDA=9.412
NC_035082.1	71414297	.	T	C	.	.	MAF_INRAE=5.833
NC_035082.1	71414300	.	G	A	.	.	MAF_INRAE=5.833
NC_035082.1	71414440	.	G	A	.	.	MAF_INRAE=31.013;MAF_USDA=39.286
NC_035082.1	71414504	.	A	G	.	.	MAF_INRAE=20.0;MAF_USDA=10.588
NC_035082.1	71414563	.	C	A	.	.	MAF_INRAE=22.152;MAF_USDA=9.412
NC_035082.1	71414646	.	G	C	.	.	MAF_INRAE=14.557;MAF_USDA=5.294
NC_035082.1	71414647	.	T	G	.	.	MAF_INRAE=12.5;MAF_USDA=15.882
NC_035082.1	71414771	.	T	C	.	.	MAF_USDA=12.353
NC_035082.1	71414845	.	A	G	.	.	MAF_INRAE=17.089
NC_035082.1	71414850	.	T	A	.	.	MAF_INRAE=20.0;MAF_USDA=4.167
NC_035082.1	71415000	.	T	A	.	.	MAF_USDA=2.459
NC_035082.1	71415009	.	A	G	.	.	MAF_USDA=4.098
NC_035082.1	71415023	.	A	G	.	.	MAF_USDA=1.639
NC_035082.1	71415025	.	G	T	.	.	MAF_USDA=1.639
NC_035082.1	71415031	.	T	C	.	.	MAF_USDA=4.098
NC_035082.1	71415065	.	T	C	.	.	MAF_INRAE=10.526;MAF_USDA=12.353
NC_035082.1	71415068	.	G	A	.	.	MAF_INRAE=20.0;MAF_USDA=39.412
NC_035082.1	71415072	.	T	C	.	.	MAF_USDA=5.422
NC_035082.1	71415079	.	C	A	.	.	MAF_USDA=1.695
NC_035082.1	71415161	.	A	G	.	.	MAF_INRAE=19.167
NC_035082.1	71415162	.	G	C	.	.	MAF_USDA=6.557
NC_035082.1	71415239	.	C	A	.	.	MAF_INRAE=12.5;MAF_USDA=2.083
NC_035082.1	71415276	.	A	C	.	.	MAF_INRAE=12.5;MAF_USDA=2.083
NC_035082.1	71415402	.	T	C	.	.	MAF_INRAE=4.167;MAF_USDA=16.471
NC_035082.1	71415434	.	A	T	.	.	MAF_INRAE=14.557;MAF_USDA=5.294
NC_035082.1	71415512	.	T	A	.	.	MAF_INRAE=3.333;MAF_USDA=14.706
NC_035082.1	71415513	.	A	C	.	.	MAF_INRAE=3.333;MAF_USDA=12.941
NC_035082.1	71415522	.	G	T	.	.	MAF_INRAE=22.785;MAF_USDA=35.294
NC_035082.1	71415577	.	C	T	.	.	MAF_INRAE=4.167;MAF_USDA=17.647
NC_035082.1	71415592	.	G	A	.	.	MAF_USDA=1.639
NC_035082.1	71415604	.	C	A	.	.	MAF_INRAE=43.671;MAF_USDA=44.118
NC_035082.1	71415647	.	T	C	.	.	MAF_INRAE=20.0;MAF_USDA=4.167
NC_035082.1	71415674	.	C	A	.	.	MAF_INRAE=4.167;MAF_USDA=17.647
NC_035082.1	71415730	.	C	T	.	.	MAF_USDA=2.459
NC_035082.1	71415896	.	G	A	.	.	MAF_USDA=4.098
NC_035082.1	71416094	.	A	C	.	.	MAF_USDA=4.918
NC_035082.1	71416150	.	T	A	.	.	MAF_USDA=48.824
NC_035082.1	71416160	.	T	A	.	.	MAF_USDA=45.882
NC_035082.1	71416161	.	A	T	.	.	MAF_USDA=4.706
NC_035082.1	71416164	.	T	A	.	.	MAF_USDA=21.176
NC_035082.1	71416166	.	T	A	.	.	MAF_USDA=43.529
NC_035082.1	71416193	.	G	T	.	.	MAF_USDA=4.706
NC_035082.1	71416276	.	G	T	.	.	MAF_USDA=2.083
NC_035082.1	71416334	.	C	T	.	.	MAF_USDA=2.353
NC_035082.1	71416343	.	T	C	.	.	MAF_USDA=12.941
NC_035082.1	71416441	.	C	T	.	.	MAF_USDA=44.118
NC_035082.1	71416510	.	T	C	.	.	MAF_USDA=4.706
NC_035082.1	71416556	.	C	A	.	.	MAF_USDA=45.882
NC_035082.1	71416583	.	G	A	.	.	MAF_INRAE=5.0;MAF_USDA=15.294
NC_035082.1	71416597	.	C	T	.	.	MAF_USDA=2.459
NC_035082.1	71416722	.	A	G	.	.	MAF_INRAE=8.861;MAF_USDA=4.762
NC_035082.1	71416778	.	C	G	.	.	MAF_INRAE=44.937;MAF_USDA=44.706
NC_035082.1	71416815	.	G	T	.	.	MAF_USDA=8.197
NC_035082.1	71416923	.	A	G	.	.	MAF_INRAE=44.937;MAF_USDA=44.706
NC_035082.1	71416949	.	T	C	.	.	MAF_USDA=1.639
NC_035082.1	71416963	.	G	A	.	.	MAF_INRAE=22.785;MAF_USDA=8.824
NC_035082.1	71416973	.	A	C	.	.	MAF_INRAE=44.937;MAF_USDA=48.824
NC_035082.1	71416982	.	G	A	.	.	MAF_INRAE=17.089;MAF_USDA=1.639
NC_035082.1	71417032	.	C	T	.	.	MAF_USDA=1.639
NC_035082.1	71417136	.	G	A	.	.	MAF_INRAE=10.526
NC_035082.1	71417150	.	T	A	.	.	MAF_USDA=4.706
NC_035082.1	71417272	.	C	A	.	.	MAF_INRAE=22.785;MAF_USDA=20.833
NC_035082.1	71417486	.	T	C	.	.	MAF_INRAE=10.526;MAF_USDA=2.459
NC_035082.1	71417489	.	A	G	.	.	MAF_INRAE=48.333;MAF_USDA=49.412
NC_035082.1	71417490	.	A	C	.	.	MAF_INRAE=48.333;MAF_USDA=49.412
NC_035082.1	71417577	.	G	A	.	.	MAF_INRAE=41.772;MAF_USDA=24.706
NC_035082.1	71417678	.	T	A	.	.	MAF_INRAE=2.5;MAF_USDA=1.667
NC_035082.1	71417689	.	T	A	.	.	MAF_INRAE=44.937;MAF_USDA=44.048
NC_035082.1	71417690	.	C	T	.	.	MAF_INRAE=47.5;MAF_USDA=44.048
NC_035082.1	71417708	.	A	T	.	.	MAF_INRAE=4.167;MAF_USDA=17.857
NC_035082.1	71417711	.	G	T	.	.	MAF_INRAE=45.57;MAF_USDA=45.238
NC_035082.1	71417750	.	T	C	.	.	MAF_INRAE=12.5
NC_035082.1	71417760	.	C	T	.	.	MAF_INRAE=12.5;MAF_USDA=3.529
NC_035082.1	71417782	.	T	A	.	.	MAF_INRAE=45.57;MAF_USDA=39.583
NC_035082.1	71418192	.	G	A	.	.	MAF_INRAE=12.5;MAF_USDA=2.083
NC_035082.1	71418193	.	C	T	.	.	MAF_INRAE=20.0;MAF_USDA=4.167
NC_035082.1	71418246	.	G	C	.	.	MAF_INRAE=12.5;MAF_USDA=2.083
NC_035082.1	71418270	.	G	A	.	.	MAF_INRAE=17.089;MAF_USDA=1.639
NC_035082.1	71418271	.	C	T	.	.	MAF_INRAE=19.167;MAF_USDA=1.639
NC_035082.1	71418527	.	G	T	.	.	MAF_INRAE=44.937;MAF_USDA=40.588
NC_035082.1	71418544	.	C	T	.	.	MAF_INRAE=15.789;MAF_USDA=20.0
NC_035082.1	71418550	.	A	G	.	.	MAF_USDA=2.459
NC_035082.1	71418552	.	A	G	.	.	MAF_INRAE=19.167;MAF_USDA=4.167
NC_035082.1	71418838	.	T	A	.	.	MAF_USDA=2.459
NC_035082.1	71418839	.	G	T	.	.	MAF_USDA=2.459
NC_035082.1	71418845	.	G	T	.	.	MAF_USDA=2.459
NC_035082.1	71418864	.	C	T	.	.	MAF_USDA=9.836
NC_035082.1	71418897	.	G	A	.	.	MAF_INRAE=4.167;MAF_USDA=13.529
NC_035082.1	71418911	.	A	G	.	.	MAF_USDA=8.197
NC_035082.1	71418915	.	T	C	.	.	MAF_USDA=11.475
NC_035082.1	71418937	.	A	C	.	.	MAF_USDA=6.557
NC_035082.1	71418962	.	C	T	.	.	MAF_USDA=10.656
NC_035082.1	71418969	.	G	A	.	.	MAF_USDA=3.279
NC_035082.1	71419006	.	T	G	.	.	MAF_INRAE=12.5;MAF_USDA=2.083
NC_035082.1	71419085	.	A	G	.	.	MAF_INRAE=5.0
NC_035082.1	71419091	.	C	A	.	.	MAF_INRAE=4.167
NC_035082.1	71419115	.	T	A	.	.	MAF_INRAE=11.667;MAF_USDA=2.083
NC_035082.1	71419119	.	C	T	.	.	MAF_INRAE=3.333
NC_035082.1	71419126	.	T	G	.	.	MAF_INRAE=3.333
NC_035082.1	71419128	.	T	G	.	.	MAF_INRAE=3.333
NC_035082.1	71419152	.	C	G	.	.	MAF_INRAE=3.333
NC_035082.1	71419158	.	G	T	.	.	MAF_INRAE=4.167
NC_035082.1	71419174	.	A	G	.	.	MAF_INRAE=2.5
NC_035082.1	71419265	.	A	G	.	.	MAF_USDA=9.836
NC_035082.1	71419266	.	A	C	.	.	MAF_INRAE=12.5;MAF_USDA=2.083
NC_035082.1	71419271	.	G	A	.	.	MAF_USDA=9.836
NC_035082.1	71419278	.	A	T	.	.	MAF_USDA=9.836
NC_035082.1	71419287	.	A	C	.	.	MAF_USDA=16.667
NC_035082.1	71419292	.	T	A	.	.	MAF_INRAE=9.494;MAF_USDA=4.706
NC_035082.1	71419399	.	T	G	.	.	MAF_INRAE=9.494;MAF_USDA=6.25
NC_035082.1	71419507	.	G	A	.	.	MAF_INRAE=22.785;MAF_USDA=9.412
NC_035082.1	71419695	.	G	A	.	.	MAF_INRAE=10.526
NC_035082.1	71419953	.	A	T	.	.	MAF_INRAE=42.105;MAF_USDA=9.412
NC_035082.1	71419958	.	C	A	.	.	MAF_INRAE=42.105;MAF_USDA=18.824
NC_035082.1	71419979	.	T	C	.	.	MAF_INRAE=10.526;MAF_USDA=1.639
NC_035082.1	71420095	.	C	A	.	.	MAF_INRAE=4.43;MAF_USDA=2.353
NC_035082.1	71420165	.	C	T	.	.	MAF_INRAE=44.937;MAF_USDA=43.529
NC_035082.1	71420184	.	G	A	.	.	MAF_USDA=3.279
NC_035082.1	71420226	.	A	G	.	.	MAF_INRAE=22.785;MAF_USDA=9.412
NC_035082.1	71420311	.	A	C	.	.	MAF_INRAE=5.696;MAF_USDA=2.353
NC_035082.1	71420390	.	A	C	.	.	MAF_USDA=3.279
NC_035082.1	71420431	.	G	T	.	.	MAF_INRAE=44.937;MAF_USDA=40.588
NC_035082.1	71420483	.	G	A	.	.	MAF_INRAE=17.089;MAF_USDA=2.459
NC_035082.1	71420503	.	G	A	.	.	MAF_USDA=11.475
NC_035082.1	71420574	.	G	A	.	.	MAF_INRAE=44.937;MAF_USDA=40.588
NC_035082.1	71420580	.	G	T	.	.	MAF_INRAE=9.494;MAF_USDA=4.706
NC_035082.1	71420697	.	G	A	.	.	MAF_INRAE=5.833
NC_035082.1	71420870	.	C	A	.	.	MAF_USDA=12.295
NC_035082.1	71420975	.	T	C	.	.	MAF_INRAE=44.937;MAF_USDA=40.0
NC_035082.1	71421071	.	G	A	.	.	MAF_INRAE=15.19
NC_035082.1	71421081	.	A	T	.	.	MAF_INRAE=4.167;MAF_USDA=17.647
NC_035082.1	71421085	.	G	A	.	.	MAF_INRAE=4.167;MAF_USDA=13.529
NC_035082.1	71421086	.	C	A	.	.	MAF_INRAE=4.167;MAF_USDA=12.941
NC_035082.1	71421113	.	C	T	.	.	MAF_USDA=5.738
NC_035082.1	71421280	.	C	T	.	.	MAF_INRAE=2.5
NC_035082.1	71421281	.	G	A	.	.	MAF_INRAE=4.167;MAF_USDA=14.706
NC_035082.1	71421305	.	G	A	.	.	MAF_INRAE=12.658;MAF_USDA=5.882
NC_035082.1	71421310	.	T	C	.	.	MAF_INRAE=12.5
NC_035082.1	71421331	.	G	T	.	.	MAF_INRAE=10.0
NC_035082.1	71421364	.	C	A	.	.	MAF_INRAE=17.5
NC_035082.1	71421374	.	C	A	.	.	MAF_INRAE=23.333;MAF_USDA=10.417
NC_035082.1	71421395	.	A	G	.	.	MAF_INRAE=25.0
NC_035082.1	71421400	.	G	A	.	.	MAF_INRAE=1.667
NC_035082.1	71421462	.	C	T	.	.	MAF_USDA=16.393
NC_035082.1	71421483	.	C	A	.	.	MAF_INRAE=1.667;MAF_USDA=18.852
NC_035082.1	71421487	.	C	A	.	.	MAF_USDA=13.115
NC_035082.1	71421493	.	A	G	.	.	MAF_USDA=18.852
NC_035082.1	71421562	.	G	A	.	.	MAF_INRAE=3.333
NC_035082.1	71421592	.	C	T	.	.	MAF_INRAE=5.0;MAF_USDA=27.083
NC_035082.1	71421621	.	A	C	.	.	MAF_INRAE=5.0
NC_035082.1	71421626	.	T	C	.	.	MAF_INRAE=5.0
NC_035082.1	71421641	.	A	G	.	.	MAF_INRAE=20.0;MAF_USDA=18.75
NC_035082.1	71421657	.	T	A	.	.	MAF_INRAE=1.667
NC_035082.1	71421659	.	T	A	.	.	MAF_INRAE=1.667
NC_035082.1	71421660	.	G	A	.	.	MAF_INRAE=1.667
NC_035082.1	71421663	.	A	C	.	.	MAF_INRAE=16.667;MAF_USDA=9.836
NC_035082.1	71421685	.	A	C	.	.	MAF_USDA=10.656
NC_035082.1	71421686	.	C	A	.	.	MAF_INRAE=1.667
NC_035082.1	71421700	.	T	A	.	.	MAF_INRAE=10.0;MAF_USDA=4.918
NC_035082.1	71421702	.	C	T	.	.	MAF_INRAE=10.526
NC_035082.1	71421706	.	A	G	.	.	MAF_INRAE=2.5;MAF_USDA=1.639
NC_035082.1	71421734	.	G	A	.	.	MAF_INRAE=12.5;MAF_USDA=2.083
NC_035082.1	71421887	.	C	T	.	.	MAF_INRAE=4.167;MAF_USDA=17.059
NC_035082.1	71421961	.	T	G	.	.	MAF_INRAE=8.861;MAF_USDA=4.706
NC_035082.1	71421994	.	T	C	.	.	MAF_INRAE=44.937;MAF_USDA=42.941
NC_035082.1	71422059	.	G	C	.	.	MAF_INRAE=46.203;MAF_USDA=39.583
NC_035082.1	71422132	.	G	A	.	.	MAF_INRAE=44.937;MAF_USDA=42.353
NC_035082.1	71422209	.	G	A	.	.	MAF_INRAE=10.526;MAF_USDA=3.279
NC_035082.1	71422229	.	A	T	.	.	MAF_INRAE=10.526;MAF_USDA=4.167
NC_035082.1	71422230	.	G	T	.	.	MAF_USDA=4.167
NC_035082.1	71422288	.	T	G	.	.	MAF_INRAE=44.937;MAF_USDA=40.588
NC_035082.1	71422526	.	A	C	.	.	MAF_INRAE=20.833
NC_035082.1	71422561	.	C	T	.	.	MAF_INRAE=22.785;MAF_USDA=18.235
NC_035082.1	71422601	.	A	G	.	.	MAF_INRAE=10.526;MAF_USDA=1.765
NC_035082.1	71422710	.	G	A	.	.	MAF_INRAE=5.696;MAF_USDA=23.529
NC_035082.1	71422774	.	A	T	.	.	MAF_INRAE=22.785;MAF_USDA=9.412
NC_035082.1	71422875	.	C	T	.	.	MAF_INRAE=5.263;MAF_USDA=2.459
NC_035082.1	71422913	.	A	C	.	.	MAF_INRAE=10.526;MAF_USDA=2.459
NC_035082.1	71422943	.	A	C	.	.	MAF_INRAE=44.937;MAF_USDA=40.0
NC_035082.1	71423019	.	A	G	.	.	MAF_INRAE=44.937;MAF_USDA=40.588
NC_035082.1	71423105	.	C	T	.	.	MAF_INRAE=5.696;MAF_USDA=24.706
NC_035082.1	71423176	.	G	A	.	.	MAF_USDA=4.918
NC_035082.1	71423182	.	G	A	.	.	MAF_USDA=1.639
NC_035082.1	71423202	.	G	T	.	.	MAF_USDA=1.639
NC_035082.1	71423226	.	G	A	.	.	MAF_USDA=13.115
NC_035082.1	71423293	.	C	T	.	.	MAF_USDA=12.353
NC_035082.1	71423331	.	A	T	.	.	MAF_INRAE=20.0
NC_035082.1	71423362	.	T	A	.	.	MAF_INRAE=45.57;MAF_USDA=41.176
NC_035082.1	71423461	.	T	C	.	.	MAF_INRAE=1.667
NC_035082.1	71423538	.	G	A	.	.	MAF_USDA=9.836
NC_035082.1	71423575	.	A	G	.	.	MAF_USDA=12.295
NC_035082.1	71423584	.	T	G	.	.	MAF_USDA=12.295
NC_035082.1	71423625	.	A	G	.	.	MAF_USDA=2.459
NC_035082.1	71423627	.	T	G	.	.	MAF_INRAE=47.5;MAF_USDA=41.176
NC_035082.1	71423705	.	G	T	.	.	MAF_USDA=7.377
NC_035082.1	71423820	.	C	T	.	.	MAF_USDA=1.639
NC_035082.1	71423857	.	G	T	.	.	MAF_USDA=3.279
NC_035082.1	71423863	.	C	A	.	.	MAF_INRAE=2.5
NC_035082.1	71423900	.	G	T	.	.	MAF_INRAE=21.519;MAF_USDA=9.412
NC_035082.1	71423910	.	G	T	.	.	MAF_USDA=1.639
NC_035082.1	71424001	.	C	T	.	.	MAF_INRAE=10.526;MAF_USDA=20.588
NC_035082.1	71424002	.	G	A	.	.	MAF_USDA=16.667
NC_035082.1	71424010	.	A	T	.	.	MAF_USDA=1.639
NC_035082.1	71424083	.	C	T	.	.	MAF_INRAE=34.167;MAF_USDA=33.333
NC_035082.1	71424108	.	C	T	.	.	MAF_INRAE=36.667
NC_035082.1	71424370	.	G	C	.	.	MAF_INRAE=5.263;MAF_USDA=2.459
NC_035082.1	71424440	.	G	A	.	.	MAF_USDA=1.639
NC_035082.1	71424584	.	G	A	.	.	MAF_INRAE=19.167
NC_035082.1	71424594	.	G	T	.	.	MAF_USDA=5.738
NC_035082.1	71424617	.	A	C	.	.	MAF_INRAE=36.667
NC_035082.1	71424661	.	A	T	.	.	MAF_INRAE=49.367;MAF_USDA=43.529
NC_035082.1	71424662	.	A	T	.	.	MAF_USDA=2.459
NC_035082.1	71424663	.	A	T	.	.	MAF_INRAE=9.494;MAF_USDA=4.706
NC_035082.1	71424773	.	T	A	.	.	MAF_USDA=5.738
NC_035082.1	71424893	.	T	C	.	.	MAF_USDA=1.639
NC_035082.1	71424894	.	A	C	.	.	MAF_USDA=1.639
NC_035082.1	71424971	.	T	A	.	.	MAF_USDA=6.557
NC_035082.1	71425045	.	T	G	.	.	MAF_INRAE=15.823;MAF_USDA=17.647
NC_035082.1	71425118	.	C	T	.	.	MAF_INRAE=16.456;MAF_USDA=8.824
NC_035082.1	71425123	.	G	A	.	.	MAF_INRAE=16.456;MAF_USDA=8.235
NC_035082.1	71425192	.	G	T	.	.	MAF_INRAE=27.215;MAF_USDA=20.833
NC_035082.1	71425206	.	T	C	.	.	MAF_USDA=4.098
NC_035082.1	71425213	.	T	A	.	.	MAF_USDA=4.098
NC_035082.1	71425221	.	G	T	.	.	MAF_USDA=4.098
NC_035082.1	71425296	.	G	A	.	.	MAF_INRAE=12.5;MAF_USDA=12.353
NC_035082.1	71425371	.	C	A	.	.	MAF_INRAE=31.646;MAF_USDA=25.294
NC_035082.1	71425590	.	G	A	.	.	MAF_INRAE=31.646;MAF_USDA=24.706
NC_035082.1	71425746	.	C	A	.	.	MAF_INRAE=10.526;MAF_USDA=1.765
NC_035082.1	71425845	.	A	G	.	.	MAF_INRAE=20.0;MAF_USDA=8.235
NC_035082.1	71425988	.	A	C	.	.	MAF_INRAE=4.167;MAF_USDA=16.471
NC_035082.1	71426024	.	T	C	.	.	MAF_INRAE=46.835;MAF_USDA=34.706
NC_035082.1	71426232	.	G	T	.	.	MAF_INRAE=2.5
NC_035082.1	71426233	.	A	G	.	.	MAF_INRAE=2.5
NC_035082.1	71426553	.	A	G	.	.	MAF_INRAE=4.167;MAF_USDA=14.118
NC_035082.1	71426569	.	C	T	.	.	MAF_USDA=2.459
NC_035082.1	71426712	.	T	C	.	.	MAF_USDA=1.639
NC_035082.1	71426755	.	C	T	.	.	MAF_INRAE=5.263
NC_035082.1	71426783	.	C	A	.	.	MAF_USDA=12.295
NC_035082.1	71426857	.	G	C	.	.	MAF_INRAE=22.785;MAF_USDA=30.0
NC_035082.1	71426870	.	T	G	.	.	MAF_INRAE=12.5;MAF_USDA=12.941
NC_035082.1	71426908	.	C	T	.	.	MAF_USDA=1.639
NC_035082.1	71426921	.	C	A	.	.	MAF_USDA=2.459
NC_035082.1	71426967	.	A	T	.	.	MAF_INRAE=22.785;MAF_USDA=7.647
NC_035082.1	71426973	.	A	T	.	.	MAF_INRAE=22.785;MAF_USDA=7.647
NC_035082.1	71426977	.	A	G	.	.	MAF_INRAE=12.5;MAF_USDA=12.353
NC_035082.1	71427005	.	T	C	.	.	MAF_INRAE=12.5
NC_035082.1	71427043	.	G	T	.	.	MAF_USDA=10.588
NC_035082.1	71427048	.	C	A	.	.	MAF_USDA=10.588
NC_035082.1	71427106	.	A	T	.	.	MAF_INRAE=43.671;MAF_USDA=36.471
NC_035082.1	71427108	.	A	T	.	.	MAF_USDA=11.765
NC_035082.1	71427135	.	G	A	.	.	MAF_USDA=16.667
NC_035082.1	71427137	.	G	A	.	.	MAF_INRAE=31.646;MAF_USDA=25.294
NC_035082.1	71427357	.	G	C	.	.	MAF_USDA=1.639
NC_035082.1	71427377	.	C	A	.	.	MAF_USDA=1.639
NC_035082.1	71427514	.	G	A	.	.	MAF_INRAE=3.333;MAF_USDA=12.941
NC_035082.1	71427781	.	A	C	.	.	MAF_INRAE=43.671;MAF_USDA=37.059
NC_035082.1	71427786	.	A	T	.	.	MAF_INRAE=4.167;MAF_USDA=16.471
NC_035082.1	71427806	.	G	A	.	.	MAF_USDA=1.639
NC_035082.1	71427820	.	T	A	.	.	MAF_INRAE=43.671;MAF_USDA=37.059
NC_035082.1	71427844	.	T	G	.	.	MAF_INRAE=43.038;MAF_USDA=37.647
NC_035082.1	71427876	.	G	A	.	.	MAF_INRAE=20.0;MAF_USDA=4.167
NC_035082.1	71427941	.	G	A	.	.	MAF_USDA=2.459
NC_035082.1	71428406	.	A	T	.	.	MAF_INRAE=43.671;MAF_USDA=37.059
NC_035082.1	71428410	.	C	A	.	.	MAF_INRAE=32.278;MAF_USDA=12.941
NC_035082.1	71428488	.	G	A	.	.	MAF_INRAE=50.0;MAF_USDA=31.765
NC_035082.1	71428565	.	C	T	.	.	MAF_INRAE=43.671;MAF_USDA=37.059
NC_035082.1	71428577	.	C	A	.	.	MAF_INRAE=22.152;MAF_USDA=7.647
NC_035082.1	71428825	.	C	G	.	.	MAF_INRAE=10.526;MAF_USDA=4.167
NC_035082.1	71428830	.	A	G	.	.	MAF_INRAE=4.167;MAF_USDA=14.118
NC_035082.1	71428932	.	T	A	.	.	MAF_INRAE=41.772;MAF_USDA=39.412
NC_035082.1	71429028	.	C	T	.	.	MAF_INRAE=32.278;MAF_USDA=12.941
NC_035082.1	71429068	.	C	A	.	.	MAF_USDA=11.176
NC_035082.1	71429094	.	C	T	.	.	MAF_USDA=4.098
NC_035082.1	71429141	.	A	C	.	.	MAF_INRAE=38.333
NC_035082.1	71429183	.	T	G	.	.	MAF_USDA=27.083
NC_035082.1	71429184	.	A	G	.	.	MAF_USDA=27.083
NC_035082.1	71429189	.	T	A	.	.	MAF_USDA=29.167
NC_035082.1	71429191	.	G	A	.	.	MAF_USDA=1.639
NC_035082.1	71429204	.	A	T	.	.	MAF_USDA=4.098
NC_035082.1	71429286	.	A	G	.	.	MAF_INRAE=48.734;MAF_USDA=41.765
NC_035082.1	71429332	.	G	T	.	.	MAF_USDA=2.459
NC_035082.1	71429415	.	G	A	.	.	MAF_USDA=3.279
NC_035082.1	71429494	.	C	G	.	.	MAF_INRAE=29.114;MAF_USDA=37.059
NC_035082.1	71429564	.	C	T	.	.	MAF_USDA=1.639
NC_035082.1	71429597	.	T	G	.	.	MAF_INRAE=5.263
NC_035082.1	71429624	.	C	T	.	.	MAF_INRAE=5.263
NC_035082.1	71429631	.	A	C	.	.	MAF_INRAE=44.937;MAF_USDA=38.235
NC_035082.1	71429661	.	G	T	.	.	MAF_USDA=1.639
NC_035082.1	71429692	.	G	T	.	.	MAF_INRAE=31.646;MAF_USDA=13.095
NC_035082.1	71429768	.	T	C	.	.	MAF_USDA=9.639
NC_035082.1	71429929	.	G	T	.	.	MAF_USDA=11.446
NC_035082.1	71429938	.	C	T	.	.	MAF_INRAE=37.342;MAF_USDA=50.0
NC_035082.1	71430052	.	T	A	.	.	MAF_INRAE=32.278;MAF_USDA=12.941
NC_035082.1	71430062	.	C	A	.	.	MAF_INRAE=22.785;MAF_USDA=8.235
NC_035082.1	71430092	.	C	A	.	.	MAF_USDA=1.639
NC_035082.1	71430101	.	G	A	.	.	MAF_USDA=11.765
NC_035082.1	71430113	.	G	A	.	.	MAF_USDA=16.667
NC_035082.1	71430125	.	A	C	.	.	MAF_INRAE=5.696;MAF_USDA=19.412
NC_035082.1	71430141	.	TG	TC	.	.	MAF_USDA=43.478
NC_035082.1	71430172	.	T	G	.	.	MAF_INRAE=5.696;MAF_USDA=3.529
NC_035082.1	71430218	.	G	A	.	.	MAF_USDA=1.639
NC_035082.1	71430341	.	C	A	.	.	MAF_INRAE=44.304;MAF_USDA=35.882
NC_035082.1	71430410	.	A	G	.	.	MAF_USDA=1.639
NC_035082.1	71430415	.	T	C	.	.	MAF_INRAE=22.5;MAF_USDA=13.529
NC_035082.1	71430419	.	G	C	.	.	MAF_USDA=1.639
NC_035082.1	71430446	.	G	T	.	.	MAF_INRAE=22.5;MAF_USDA=14.118
NC_035082.1	71430522	.	C	T	.	.	MAF_INRAE=21.667;MAF_USDA=22.917
NC_035082.1	71430527	.	C	A	.	.	MAF_USDA=4.918
NC_035082.1	71430535	.	A	T	.	.	MAF_INRAE=16.667;MAF_USDA=7.647
NC_035082.1	71430544	.	C	T	.	.	MAF_INRAE=16.667;MAF_USDA=9.412
NC_035082.1	71430556	.	T	A	.	.	MAF_USDA=8.824
NC_035082.1	71430598	.	A	T	.	.	MAF_INRAE=5.263
NC_035082.1	71430604	.	T	C	.	.	MAF_INRAE=44.937;MAF_USDA=21.176
NC_035082.1	71430619	.	T	G	.	.	MAF_INRAE=34.81;MAF_USDA=28.235
NC_035082.1	71430649	.	G	A	.	.	MAF_INRAE=5.263
NC_035082.1	71430752	.	G	T	.	.	MAF_USDA=1.639
NC_035082.1	71430780	.	A	T	.	.	MAF_USDA=1.639
NC_035082.1	71430815	.	G	A	.	.	MAF_USDA=2.459
NC_035082.1	71430878	.	C	T	.	.	MAF_USDA=27.083
NC_035082.1	71430933	.	C	T	.	.	MAF_USDA=1.639
NC_035082.1	71430950	.	T	G	.	.	MAF_USDA=25.0
NC_035082.1	71431026	.	T	G	.	.	MAF_USDA=2.174
NC_035082.1	71431040	.	A	G	.	.	MAF_USDA=4.348
NC_035082.1	71431072	.	C	A	.	.	MAF_USDA=6.522
NC_035082.1	71431216	.	G	T	.	.	MAF_USDA=3.571
NC_035082.1	71431217	.	C	A	.	.	MAF_USDA=22.917
NC_035082.1	71431219	.	T	C	.	.	MAF_USDA=2.5
NC_035082.1	71431254	.	G	A	.	.	MAF_INRAE=10.526;MAF_USDA=6.25
NC_035082.1	71431381	.	C	T	.	.	MAF_INRAE=20.0;MAF_USDA=4.167
NC_035082.1	71431437	.	G	T	.	.	MAF_USDA=2.459
NC_035082.1	71431513	.	C	T	.	.	MAF_USDA=2.459
NC_035082.1	71431762	.	G	A	.	.	MAF_USDA=13.529
NC_035082.1	71431909	.	A	G	.	.	MAF_USDA=4.098
NC_035082.1	71431934	.	T	A	.	.	MAF_USDA=1.639
NC_035082.1	71431954	.	C	G	.	.	MAF_USDA=7.377
NC_035082.1	71431966	.	T	A	.	.	MAF_INRAE=2.5;MAF_USDA=2.459
NC_035082.1	71431970	.	G	T	.	.	MAF_INRAE=2.5;MAF_USDA=2.459
NC_035082.1	71431995	.	A	C	.	.	MAF_INRAE=2.5;MAF_USDA=2.459
NC_035082.1	71432002	.	T	A	.	.	MAF_INRAE=2.5;MAF_USDA=2.459
NC_035082.1	71432003	.	A	G	.	.	MAF_INRAE=2.5;MAF_USDA=5.738
NC_035082.1	71432065	.	C	G	.	.	MAF_INRAE=44.304;MAF_USDA=34.118
NC_035082.1	71432391	.	G	T	.	.	MAF_USDA=2.459
NC_035082.1	71432393	.	G	C	.	.	MAF_INRAE=32.278;MAF_USDA=12.941
NC_035082.1	71432463	.	C	T	.	.	MAF_USDA=1.639
NC_035082.1	71432540	.	C	G	.	.	MAF_USDA=4.098
NC_035082.1	71432616	.	C	A	.	.	MAF_INRAE=22.152;MAF_USDA=28.824
NC_035082.1	71432624	.	A	T	.	.	MAF_INRAE=10.526;MAF_USDA=4.098
NC_035082.1	71432664	.	G	A	.	.	MAF_INRAE=48.333;MAF_USDA=41.071
NC_035082.1	71432681	.	C	A	.	.	MAF_INRAE=39.241;MAF_USDA=30.0
NC_035082.1	71432748	.	C	G	.	.	MAF_USDA=1.639
NC_035082.1	71432798	.	G	A	.	.	MAF_INRAE=22.5;MAF_USDA=15.882
NC_035082.1	71432805	.	T	C	.	.	MAF_INRAE=23.418;MAF_USDA=28.824
NC_035082.1	71432918	.	C	A	.	.	MAF_USDA=9.016
NC_035082.1	71433569	.	C	T	.	.	MAF_USDA=1.667
NC_035082.1	71433602	.	A	G	.	.	MAF_USDA=2.083
NC_035082.1	71433617	.	C	A	.	.	MAF_USDA=17.647
NC_035082.1	71433626	.	A	C	.	.	MAF_USDA=23.529
NC_035082.1	71433662	.	C	T	.	.	MAF_INRAE=43.333;MAF_USDA=49.412
NC_035082.1	71433682	.	T	C	.	.	MAF_INRAE=43.333;MAF_USDA=47.059
NC_035082.1	71433684	.	T	A	.	.	MAF_INRAE=34.177;MAF_USDA=25.882
NC_035082.1	71433726	.	CCTA	CCTG	.	.	MAF_USDA=31.25
NC_035082.1	71433729	.	A	G	.	.	MAF_INRAE=45.833
NC_035082.1	71433743	.	T	A	.	.	MAF_INRAE=22.5;MAF_USDA=14.118
NC_035082.1	71433775	.	G	A	.	.	MAF_USDA=2.083
NC_035082.1	71433787	.	A	C	.	.	MAF_INRAE=23.333;MAF_USDA=12.941
NC_035082.1	71433797	.	G	A	.	.	MAF_INRAE=20.0;MAF_USDA=9.412
NC_035082.1	71433835	.	C	T	.	.	MAF_INRAE=17.722;MAF_USDA=34.118
NC_035082.1	71433836	.	C	T	.	.	MAF_USDA=19.412
NC_035082.1	71433839	.	A	C	.	.	MAF_USDA=18.824
NC_035082.1	71433868	.	G	T	.	.	MAF_INRAE=5.263;MAF_USDA=26.23
NC_035082.1	71433889	.	G	A	.	.	MAF_INRAE=5.263
NC_035082.1	71433900	.	C	A	.	.	MAF_USDA=27.083
NC_035082.1	71433915	.	C	A	.	.	MAF_USDA=25.0
NC_035082.1	71433921	.	G	A	.	.	MAF_INRAE=10.526
NC_035082.1	71433956	.	C	A	.	.	MAF_INRAE=10.526;MAF_USDA=22.941
NC_035082.1	71433957	.	T	C	.	.	MAF_INRAE=5.263
NC_035082.1	71433962	.	A	T	.	.	MAF_INRAE=10.526;MAF_USDA=25.294
NC_035082.1	71433964	.	C	T	.	.	MAF_USDA=25.294
NC_035082.1	71433969	.	C	A	.	.	MAF_INRAE=10.526;MAF_USDA=25.294
NC_035082.1	71433998	.	T	C	.	.	MAF_INRAE=10.526;MAF_USDA=4.167
NC_035082.1	71434194	.	G	A	.	.	MAF_USDA=4.098
NC_035082.1	71434223	.	C	T	.	.	MAF_INRAE=31.646;MAF_USDA=40.588
NC_035082.1	71434296	.	T	G	.	.	MAF_INRAE=31.013;MAF_USDA=39.412
NC_035082.1	71434319	.	C	T	.	.	MAF_INRAE=32.278;MAF_USDA=12.941
NC_035082.1	71434361	.	G	C	.	.	MAF_INRAE=32.278;MAF_USDA=12.941
NC_035082.1	71434402	.	A	G	.	.	MAF_USDA=4.098
NC_035082.1	71434434	.	G	A	.	.	MAF_USDA=3.279
NC_035082.1	71434452	.	C	A	.	.	MAF_USDA=3.279
NC_035082.1	71434457	.	C	T	.	.	MAF_INRAE=15.19;MAF_USDA=22.941
NC_035082.1	71434460	.	A	G	.	.	MAF_INRAE=15.0;MAF_USDA=22.941
NC_035082.1	71434468	.	C	T	.	.	MAF_USDA=2.083
NC_035082.1	71434472	.	T	A	.	.	MAF_INRAE=15.19;MAF_USDA=22.941
NC_035082.1	71434596	.	G	A	.	.	MAF_INRAE=5.263;MAF_USDA=15.882
NC_035082.1	71434664	.	C	T	.	.	MAF_INRAE=32.278;MAF_USDA=12.941
NC_035082.1	71434667	.	T	A	.	.	MAF_INRAE=5.833;MAF_USDA=35.294
NC_035082.1	71434687	.	C	T	.	.	MAF_USDA=1.639
NC_035082.1	71434688	.	G	A	.	.	MAF_INRAE=5.696;MAF_USDA=19.412
NC_035082.1	71434781	.	T	A	.	.	MAF_INRAE=20.253;MAF_USDA=14.118
NC_035082.1	71434783	.	G	C	.	.	MAF_USDA=3.279
NC_035082.1	71434786	.	C	A	.	.	MAF_USDA=13.529
NC_035082.1	71434787	.	A	T	.	.	MAF_USDA=4.918
NC_035082.1	71434789	.	T	G	.	.	MAF_USDA=1.639
NC_035082.1	71434873	.	G	T	.	.	MAF_INRAE=9.494;MAF_USDA=4.706
NC_035082.1	71434908	.	C	A	.	.	MAF_INRAE=10.526
NC_035082.1	71434917	.	G	T	.	.	MAF_USDA=2.459
NC_035082.1	71434930	.	G	A	.	.	MAF_INRAE=25.949;MAF_USDA=26.471
NC_035082.1	71434967	.	A	T	.	.	MAF_INRAE=26.667
NC_035082.1	71434997	.	A	G	.	.	MAF_INRAE=5.263;MAF_USDA=16.471
NC_035082.1	71435045	.	C	T	.	.	MAF_INRAE=10.526;MAF_USDA=2.353
NC_035082.1	71435098	.	C	T	.	.	MAF_INRAE=5.263;MAF_USDA=7.377
NC_035082.1	71435099	.	G	A	.	.	MAF_INRAE=48.734;MAF_USDA=28.235
NC_035082.1	71435103	.	T	G	.	.	MAF_USDA=4.098
NC_035082.1	71435266	.	G	A	.	.	MAF_INRAE=9.494;MAF_USDA=4.706
NC_035082.1	71435404	.	G	A	.	.	MAF_INRAE=23.418;MAF_USDA=18.824
NC_035082.1	71435477	.	G	A	.	.	MAF_USDA=2.459
NC_035082.1	71435530	.	C	T	.	.	MAF_INRAE=21.519;MAF_USDA=30.588
NC_035082.1	71435581	.	G	A	.	.	MAF_INRAE=8.861;MAF_USDA=4.706
NC_035082.1	71435640	.	G	T	.	.	MAF_USDA=1.639
NC_035082.1	71435667	.	G	C	.	.	MAF_INRAE=22.5;MAF_USDA=12.941
NC_035082.1	71435681	.	G	A	.	.	MAF_USDA=2.083
NC_035082.1	71435705	.	T	C	.	.	MAF_INRAE=22.5;MAF_USDA=14.118
NC_035082.1	71435766	.	C	T	.	.	MAF_INRAE=10.526;MAF_USDA=11.765
NC_035082.1	71435949	.	A	T	.	.	MAF_INRAE=17.089;MAF_USDA=11.765
NC_035082.1	71435975	.	G	A	.	.	MAF_USDA=1.639
NC_035082.1	71435998	.	G	A	.	.	MAF_USDA=1.639
NC_035082.1	71436007	.	G	A	.	.	MAF_INRAE=32.278;MAF_USDA=12.941
NC_035082.1	71436019	.	A	G	.	.	MAF_USDA=1.639
NC_035082.1	71436174	.	A	G	.	.	MAF_INRAE=2.632
NC_035082.1	71436359	.	G	A	.	.	MAF_INRAE=48.333;MAF_USDA=28.235
NC_035082.1	71436405	.	A	T	.	.	MAF_USDA=7.647
NC_035082.1	71436445	.	G	C	.	.	MAF_USDA=4.167
NC_035082.1	71436446	.	A	T	.	.	MAF_USDA=4.167
NC_035082.1	71436447	.	C	T	.	.	MAF_USDA=4.167
NC_035082.1	71436451	.	A	G	.	.	MAF_INRAE=20.0
NC_035082.1	71436458	.	T	C	.	.	MAF_USDA=4.918
NC_035082.1	71436545	.	T	C	.	.	MAF_USDA=4.098
NC_035082.1	71436573	.	C	T	.	.	MAF_INRAE=5.263;MAF_USDA=7.377
NC_035082.1	71436574	.	G	A	.	.	MAF_INRAE=5.263;MAF_USDA=16.471
NC_035082.1	71436596	.	A	C	.	.	MAF_INRAE=10.526;MAF_USDA=1.765
NC_035082.1	71436699	.	G	A	.	.	MAF_USDA=4.918
NC_035082.1	71436749	.	A	C	.	.	MAF_USDA=4.918
NC_035082.1	71436805	.	T	G	.	.	MAF_INRAE=22.785;MAF_USDA=17.5
NC_035082.1	71436806	.	G	T	.	.	MAF_INRAE=25.0;MAF_USDA=17.5
NC_035082.1	71436885	.	C	A	.	.	MAF_INRAE=49.367;MAF_USDA=29.762
NC_035082.1	71436955	.	G	C	.	.	MAF_INRAE=6.667;MAF_USDA=1.176
NC_035082.1	71436967	.	T	C	.	.	MAF_INRAE=2.5;MAF_USDA=2.459
NC_035082.1	71436972	.	C	T	.	.	MAF_USDA=1.639
NC_035082.1	71437046	.	C	A	.	.	MAF_USDA=4.918
NC_035082.1	71437130	.	A	G	.	.	MAF_INRAE=5.263;MAF_USDA=7.377
NC_035082.1	71437167	.	C	A	.	.	MAF_USDA=12.941
NC_035082.1	71437168	.	A	G	.	.	MAF_INRAE=21.519;MAF_USDA=16.471
NC_035082.1	71437191	.	T	A	.	.	MAF_INRAE=10.526;MAF_USDA=2.353
NC_035082.1	71437200	.	A	C	.	.	MAF_USDA=1.639
NC_035082.1	71437298	.	A	G	.	.	MAF_USDA=1.639
NC_035082.1	71437394	.	C	T	.	.	MAF_INRAE=23.418
NC_035082.1	71437400	.	G	A	.	.	MAF_USDA=4.918
NC_035082.1	71437535	.	G	T	.	.	MAF_USDA=4.098
NC_035082.1	71437545	.	C	A	.	.	MAF_INRAE=25.949;MAF_USDA=32.353
NC_035082.1	71437553	.	G	A	.	.	MAF_USDA=33.333
NC_035082.1	71437563	.	T	A	.	.	MAF_USDA=2.459
NC_035082.1	71437567	.	A	G	.	.	MAF_INRAE=3.333
NC_035082.1	71437573	.	T	C	.	.	MAF_INRAE=4.167
NC_035082.1	71437578	.	G	A	.	.	MAF_INRAE=4.167;MAF_USDA=25.0
NC_035082.1	71437613	.	T	C	.	.	MAF_USDA=2.459
NC_035082.1	71437619	.	T	G	.	.	MAF_INRAE=20.0
NC_035082.1	71437624	.	A	C	.	.	MAF_INRAE=11.667
NC_035082.1	71437630	.	G	C	.	.	MAF_USDA=4.098
NC_035082.1	71437641	.	G	A	.	.	MAF_INRAE=13.333
NC_035082.1	71437667	.	A	C	.	.	MAF_USDA=3.279
NC_035082.1	71437703	.	T	G	.	.	MAF_INRAE=6.667
NC_035082.1	71437708	.	C	A	.	.	MAF_INRAE=6.667
NC_035082.1	71437716	.	T	G	.	.	MAF_INRAE=5.833
NC_035082.1	71437845	.	C	T	.	.	MAF_INRAE=5.263;MAF_USDA=7.377
NC_035082.1	71437936	.	A	G	.	.	MAF_INRAE=49.367;MAF_USDA=25.882
NC_035082.1	71437938	.	G	T	.	.	MAF_INRAE=48.333;MAF_USDA=25.882
NC_035082.1	71437949	.	G	C	.	.	MAF_INRAE=49.367;MAF_USDA=27.647
NC_035082.1	71437971	.	G	A	.	.	MAF_USDA=1.639
NC_035082.1	71438052	.	T	C	.	.	MAF_USDA=4.098
NC_035082.1	71438123	.	T	C	.	.	MAF_USDA=3.279
NC_035082.1	71438185	.	G	T	.	.	MAF_INRAE=10.526;MAF_USDA=2.353
NC_035082.1	71438349	.	A	G	.	.	MAF_INRAE=20.886;MAF_USDA=15.882
NC_035082.1	71438369	.	A	C	.	.	MAF_INRAE=15.789;MAF_USDA=18.824
NC_035082.1	71438432	.	C	T	.	.	MAF_INRAE=5.696;MAF_USDA=19.412
NC_035082.1	71438471	.	G	A	.	.	MAF_USDA=11.765
NC_035082.1	71438472	.	C	A	.	.	MAF_USDA=11.765
NC_035082.1	71438494	.	G	A	.	.	MAF_INRAE=2.5;MAF_USDA=6.557
NC_035082.1	71438517	.	T	A	.	.	MAF_INRAE=48.101;MAF_USDA=27.059
NC_035082.1	71438533	.	G	T	.	.	MAF_INRAE=10.526;MAF_USDA=6.25
NC_035082.1	71438567	.	A	G	.	.	MAF_INRAE=26.582
NC_035082.1	71438575	.	G	A	.	.	MAF_INRAE=26.582
NC_035082.1	71438756	.	G	T	.	.	MAF_USDA=2.459
NC_035082.1	71438962	.	C	A	.	.	MAF_USDA=11.765
NC_035082.1	71439016	.	C	A	.	.	MAF_INRAE=8.861;MAF_USDA=1.639
NC_035082.1	71439128	.	G	A	.	.	MAF_INRAE=41.139;MAF_USDA=48.235
NC_035082.1	71439140	.	A	G	.	.	MAF_USDA=4.098
NC_035082.1	71439149	.	C	T	.	.	MAF_INRAE=48.101;MAF_USDA=47.647
NC_035082.1	71439270	.	A	T	.	.	MAF_INRAE=48.734;MAF_USDA=48.235
NC_035082.1	71439295	.	C	T	.	.	MAF_INRAE=27.215;MAF_USDA=15.294
NC_035082.1	71439332	.	T	C	.	.	MAF_INRAE=2.5;MAF_USDA=9.836
NC_035082.1	71439352	.	G	A	.	.	MAF_INRAE=24.684;MAF_USDA=35.294
NC_035082.1	71439599	.	T	A	.	.	MAF_INRAE=21.519;MAF_USDA=21.176
NC_035082.1	71439622	.	G	A	.	.	MAF_INRAE=10.526;MAF_USDA=18.235
NC_035082.1	71439676	.	A	C	.	.	MAF_INRAE=23.418;MAF_USDA=6.471
NC_035082.1	71439691	.	C	T	.	.	MAF_INRAE=8.861;MAF_USDA=4.706
NC_035082.1	71439706	.	G	T	.	.	MAF_USDA=4.098
NC_035082.1	71439710	.	A	G	.	.	MAF_INRAE=44.304;MAF_USDA=34.118
NC_035082.1	71439718	.	T	C	.	.	MAF_USDA=1.639
NC_035082.1	71439756	.	C	A	.	.	MAF_INRAE=8.861;MAF_USDA=4.706
NC_035082.1	71439757	.	A	G	.	.	MAF_INRAE=8.333;MAF_USDA=4.706
NC_035082.1	71439767	.	C	A	.	.	MAF_INRAE=10.526
NC_035082.1	71439775	.	C	A	.	.	MAF_INRAE=19.62;MAF_USDA=17.059
NC_035082.1	71439800	.	C	T	.	.	MAF_USDA=2.459
NC_035082.1	71439864	.	G	A	.	.	MAF_INRAE=2.5;MAF_USDA=4.118
NC_035082.1	71439872	.	G	C	.	.	MAF_USDA=12.941
NC_035082.1	71439976	.	C	G	.	.	MAF_INRAE=10.526
NC_035082.1	71440013	.	T	C	.	.	MAF_USDA=2.459
NC_035082.1	71440155	.	G	A	.	.	MAF_USDA=4.918
NC_035082.1	71440193	.	C	G	.	.	MAF_USDA=4.918
NC_035082.1	71440319	.	T	C	.	.	MAF_USDA=4.918
NC_035082.1	71440344	.	G	T	.	.	MAF_INRAE=21.519;MAF_USDA=17.059
NC_035082.1	71440353	.	A	G	.	.	MAF_USDA=1.639
NC_035082.1	71440357	.	C	T	.	.	MAF_USDA=7.647
NC_035082.1	71440531	.	T	A	.	.	MAF_INRAE=20.0;MAF_USDA=1.765
NC_035082.1	71440711	.	C	G	.	.	MAF_USDA=2.459
NC_035082.1	71440761	.	A	T	.	.	MAF_INRAE=19.62;MAF_USDA=17.647
NC_035082.1	71440786	.	G	T	.	.	MAF_INRAE=19.62;MAF_USDA=17.647
NC_035082.1	71440801	.	C	T	.	.	MAF_INRAE=48.734;MAF_USDA=48.824
NC_035082.1	71440877	.	T	G	.	.	MAF_INRAE=20.0;MAF_USDA=1.765
NC_035082.1	71440893	.	G	T	.	.	MAF_USDA=3.279
NC_035082.1	71440938	.	T	G	.	.	MAF_USDA=7.377
NC_035082.1	71440943	.	G	A	.	.	MAF_USDA=3.529
NC_035082.1	71440980	.	G	A	.	.	MAF_INRAE=10.526;MAF_USDA=2.459
NC_035082.1	71441018	.	G	A	.	.	MAF_INRAE=20.0;MAF_USDA=2.353
NC_035082.1	71441039	.	C	A	.	.	MAF_INRAE=2.5;MAF_USDA=5.738
NC_035082.1	71441141	.	C	T	.	.	MAF_INRAE=17.089
NC_035082.1	71441245	.	A	C	.	.	MAF_INRAE=10.526;MAF_USDA=2.353
NC_035082.1	71441277	.	T	G	.	.	MAF_INRAE=21.519;MAF_USDA=21.765
NC_035082.1	71441344	.	T	G	.	.	MAF_INRAE=10.526;MAF_USDA=13.934
NC_035082.1	71441349	.	C	A	.	.	MAF_USDA=17.647
NC_035082.1	71441408	.	A	T	.	.	MAF_INRAE=2.5;MAF_USDA=2.083
NC_035082.1	71441410	.	T	C	.	.	MAF_INRAE=2.5;MAF_USDA=2.083
NC_035082.1	71441433	.	C	T	.	.	MAF_INRAE=19.167;MAF_USDA=4.167
NC_035082.1	71441673	.	C	T	.	.	MAF_USDA=4.098
NC_035082.1	71441735	.	C	A	.	.	MAF_USDA=2.083
NC_035082.1	71441805	.	G	A	.	.	MAF_INRAE=10.526;MAF_USDA=2.353
NC_035082.1	71441889	.	G	T	.	.	MAF_INRAE=3.165;MAF_USDA=11.765
NC_035082.1	71441901	.	T	G	.	.	MAF_INRAE=10.526;MAF_USDA=13.115
NC_035082.1	71441971	.	A	G	.	.	MAF_INRAE=10.526;MAF_USDA=12.295
NC_035082.1	71442027	.	A	C	.	.	MAF_USDA=1.639
NC_035082.1	71442549	.	A	G	.	.	MAF_USDA=4.706
NC_035082.1	71442616	.	T	G	.	.	MAF_USDA=20.492
NC_035082.1	71442697	.	G	T	.	.	MAF_USDA=4.918
NC_035082.1	71442712	.	C	A	.	.	MAF_INRAE=10.127;MAF_USDA=5.294
NC_035082.1	71442736	.	T	C	.	.	MAF_INRAE=4.43;MAF_USDA=18.852
NC_035082.1	71442759	.	A	C	.	.	MAF_INRAE=10.526;MAF_USDA=2.353
NC_035082.1	71442779	.	G	A	.	.	MAF_INRAE=4.43;MAF_USDA=8.197
NC_035082.1	71442813	.	A	G	.	.	MAF_INRAE=10.526;MAF_USDA=2.353
NC_035082.1	71442823	.	T	C	.	.	MAF_INRAE=10.526
NC_035082.1	71442844	.	A	C	.	.	MAF_INRAE=10.526;MAF_USDA=2.459
NC_035082.1	71443022	.	G	A	.	.	MAF_INRAE=5.263;MAF_USDA=4.098
NC_035082.1	71443153	.	G	A	.	.	MAF_INRAE=5.696;MAF_USDA=15.882
NC_035082.1	71443170	.	A	G	.	.	MAF_USDA=4.918
NC_035082.1	71443222	.	C	T	.	.	MAF_INRAE=20.0;MAF_USDA=1.765
NC_035082.1	71443387	.	T	C	.	.	MAF_INRAE=5.696;MAF_USDA=23.77
NC_035082.1	71443453	.	C	T	.	.	MAF_USDA=1.639
NC_035082.1	71443506	.	T	G	.	.	MAF_INRAE=20.0;MAF_USDA=1.765
NC_035082.1	71443533	.	T	C	.	.	MAF_USDA=1.639
NC_035082.1	71443547	.	C	T	.	.	MAF_INRAE=4.43;MAF_USDA=2.353
NC_035082.1	71443616	.	C	T	.	.	MAF_INRAE=5.696;MAF_USDA=18.033
NC_035082.1	71443618	.	G	A	.	.	MAF_USDA=2.459
NC_035082.1	71443718	.	T	C	.	.	MAF_INRAE=20.886;MAF_USDA=18.852
NC_035082.1	71443729	.	A	C	.	.	MAF_INRAE=5.696;MAF_USDA=13.934
NC_035082.1	71443742	.	G	C	.	.	MAF_INRAE=27.215;MAF_USDA=10.0
NC_035082.1	71443779	.	C	T	.	.	MAF_USDA=2.459
NC_035082.1	71443843	.	G	T	.	.	MAF_INRAE=10.526;MAF_USDA=2.459
NC_035082.1	71443860	.	C	A	.	.	MAF_INRAE=20.886;MAF_USDA=23.529
NC_035082.1	71443877	.	C	A	.	.	MAF_INRAE=20.886;MAF_USDA=22.941
NC_035082.1	71443906	.	G	C	.	.	MAF_USDA=2.459
NC_035082.1	71443941	.	G	A	.	.	MAF_INRAE=20.0;MAF_USDA=1.765
NC_035082.1	71443945	.	T	A	.	.	MAF_INRAE=10.526;MAF_USDA=2.459
NC_035082.1	71444062	.	C	T	.	.	MAF_USDA=2.459
NC_035082.1	71444134	.	G	C	.	.	MAF_USDA=1.639
NC_035082.1	71444136	.	C	A	.	.	MAF_USDA=1.639
NC_035082.1	71444137	.	T	A	.	.	MAF_USDA=4.118
NC_035082.1	71444150	.	C	G	.	.	MAF_USDA=1.639
NC_035082.1	71444213	.	C	T	.	.	MAF_INRAE=23.333;MAF_USDA=15.294
NC_035082.1	71444341	.	C	A	.	.	MAF_INRAE=25.316;MAF_USDA=44.706
NC_035082.1	71444418	.	C	T	.	.	MAF_INRAE=43.038;MAF_USDA=40.0
NC_035082.1	71444513	.	A	C	.	.	MAF_USDA=1.639
NC_035082.1	71444726	.	T	G	.	.	MAF_INRAE=25.316;MAF_USDA=44.118
NC_035082.1	71444774	.	A	G	.	.	MAF_USDA=2.083
NC_035082.1	71444847	.	T	C	.	.	MAF_INRAE=25.316;MAF_USDA=43.529
NC_035082.1	71444898	.	T	A	.	.	MAF_INRAE=20.0;MAF_USDA=4.167
NC_035082.1	71444917	.	C	A	.	.	MAF_USDA=6.557
NC_035082.1	71444946	.	T	G	.	.	MAF_INRAE=17.5
NC_035082.1	71445076	.	A	G	.	.	MAF_USDA=22.917
NC_035082.1	71445346	.	C	T	.	.	MAF_INRAE=18.333;MAF_USDA=4.167
NC_035082.1	71445363	.	T	A	.	.	MAF_INRAE=44.937;MAF_USDA=44.118
NC_035082.1	71445459	.	T	C	.	.	MAF_USDA=4.098
NC_035082.1	71445462	.	T	C	.	.	MAF_INRAE=5.696;MAF_USDA=2.353
NC_035082.1	71445490	.	C	T	.	.	MAF_USDA=20.492
NC_035082.1	71445494	.	A	G	.	.	MAF_USDA=3.279
NC_035082.1	71445622	.	A	C	.	.	MAF_INRAE=2.5
NC_035082.1	71445623	.	T	C	.	.	MAF_INRAE=2.5
NC_035082.1	71445648	.	C	T	.	.	MAF_INRAE=18.354;MAF_USDA=17.647
NC_035082.1	71445711	.	G	T	.	.	MAF_INRAE=7.5;MAF_USDA=31.176
NC_035082.1	71445753	.	A	C	.	.	MAF_USDA=4.098
NC_035082.1	71445761	.	T	C	.	.	MAF_INRAE=5.263;MAF_USDA=9.836
NC_035082.1	71445802	.	T	C	.	.	MAF_INRAE=15.789;MAF_USDA=19.412
NC_035082.1	71445989	.	G	A	.	.	MAF_USDA=1.639
NC_035082.1	71445996	.	G	A	.	.	MAF_INRAE=3.333
NC_035082.1	71446026	.	T	A	.	.	MAF_USDA=1.639
NC_035082.1	71446046	.	G	A	.	.	MAF_INRAE=4.167
NC_035082.1	71446055	.	A	T	.	.	MAF_INRAE=7.5
NC_035082.1	71446151	.	G	T	.	.	MAF_USDA=48.824
NC_035082.1	71446154	.	T	A	.	.	MAF_USDA=37.059
NC_035082.1	71446155	.	C	A	.	.	MAF_USDA=33.333
NC_035082.1	71446177	.	A	G	.	.	MAF_USDA=39.286
NC_035082.1	71446184	.	C	T	.	.	MAF_USDA=38.824
NC_035082.1	71446188	.	T	G	.	.	MAF_USDA=17.059
NC_035082.1	71446190	.	T	C	.	.	MAF_INRAE=26.316;MAF_USDA=39.583
NC_035082.1	71446195	.	A	G	.	.	MAF_INRAE=10.833
NC_035082.1	71446198	.	C	A	.	.	MAF_USDA=1.639
NC_035082.1	71446245	.	G	T	.	.	MAF_INRAE=34.81;MAF_USDA=42.353
NC_035082.1	71446249	.	T	C	.	.	MAF_USDA=4.098
NC_035082.1	71446317	.	G	A	.	.	MAF_USDA=3.279
NC_035082.1	71446459	.	G	A	.	.	MAF_INRAE=19.62;MAF_USDA=20.0
NC_035082.1	71446765	.	T	A	.	.	MAF_INRAE=9.494;MAF_USDA=4.706
NC_035082.1	71446796	.	A	C	.	.	MAF_INRAE=9.494;MAF_USDA=4.706
NC_035082.1	71446912	.	G	A	.	.	MAF_INRAE=47.468;MAF_USDA=42.771
NC_035082.1	71446913	.	T	G	.	.	MAF_INRAE=22.785;MAF_USDA=7.831
NC_035082.1	71447053	.	A	T	.	.	MAF_INRAE=46.835;MAF_USDA=40.588
NC_035082.1	71447173	.	G	T	.	.	MAF_USDA=1.639
NC_035082.1	71447222	.	T	G	.	.	MAF_INRAE=31.013;MAF_USDA=37.059
NC_035082.1	71447253	.	A	G	.	.	MAF_INRAE=10.526
NC_035082.1	71447335	.	A	G	.	.	MAF_INRAE=5.263
NC_035082.1	71447414	.	C	T	.	.	MAF_INRAE=20.0;MAF_USDA=2.941
NC_035082.1	71447444	.	A	C	.	.	MAF_INRAE=47.468;MAF_USDA=40.0
NC_035082.1	71447522	.	C	T	.	.	MAF_USDA=1.639
NC_035082.1	71447596	.	C	A	.	.	MAF_USDA=2.542
NC_035082.1	71447644	.	G	T	.	.	MAF_USDA=2.083
NC_035082.1	71447747	.	G	C	.	.	MAF_USDA=3.279
NC_035082.1	71447808	.	A	G	.	.	MAF_INRAE=10.526
NC_035082.1	71447875	.	A	T	.	.	MAF_INRAE=5.696;MAF_USDA=2.353
NC_035082.1	71447881	.	C	A	.	.	MAF_USDA=9.016
NC_035082.1	71447883	.	A	G	.	.	MAF_INRAE=18.987;MAF_USDA=17.647
NC_035082.1	71447894	.	A	T	.	.	MAF_INRAE=10.526
NC_035082.1	71447897	.	A	T	.	.	MAF_USDA=1.639
NC_035082.1	71447916	.	C	T	.	.	MAF_USDA=1.639
NC_035082.1	71448029	.	C	T	.	.	MAF_USDA=2.083
NC_035082.1	71448035	.	A	T	.	.	MAF_INRAE=2.5;MAF_USDA=5.738
NC_035082.1	71448069	.	T	A	.	.	MAF_INRAE=21.667;MAF_USDA=14.118
NC_035082.1	71448142	.	G	A	.	.	MAF_USDA=1.639
NC_035082.1	71448155	.	A	G	.	.	MAF_INRAE=5.263;MAF_USDA=1.639
NC_035082.1	71448194	.	C	T	.	.	MAF_USDA=3.279
NC_035082.1	71448226	.	T	A	.	.	MAF_USDA=17.059
NC_035082.1	71448243	.	C	T	.	.	MAF_INRAE=2.5;MAF_USDA=6.557
NC_035082.1	71448287	.	A	G	.	.	MAF_INRAE=32.278;MAF_USDA=37.059
NC_035082.1	71448350	.	G	A	.	.	MAF_INRAE=10.526
NC_035082.1	71448381	.	A	C	.	.	MAF_INRAE=50.0;MAF_USDA=35.882
NC_035082.1	71448413	.	G	T	.	.	MAF_USDA=4.918
NC_035082.1	71448454	.	C	A	.	.	MAF_INRAE=10.526;MAF_USDA=1.639
NC_035082.1	71448463	.	G	T	.	.	MAF_INRAE=22.5;MAF_USDA=14.706
NC_035082.1	71448589	.	G	C	.	.	MAF_INRAE=10.526
NC_035082.1	71448638	.	T	C	.	.	MAF_USDA=2.353
NC_035082.1	71448674	.	A	T	.	.	MAF_INRAE=2.5;MAF_USDA=9.016
NC_035082.1	71448683	.	G	T	.	.	MAF_INRAE=18.354;MAF_USDA=17.647
NC_035082.1	71448704	.	A	C	.	.	MAF_INRAE=10.526
NC_035082.1	71448832	.	G	A	.	.	MAF_USDA=4.918
NC_035082.1	71448967	.	C	A	.	.	MAF_INRAE=10.526
NC_035082.1	71448996	.	C	G	.	.	MAF_USDA=2.083
NC_035082.1	71449052	.	T	G	.	.	MAF_USDA=3.279
NC_035082.1	71449267	.	C	T	.	.	MAF_INRAE=10.526;MAF_USDA=4.706
NC_035082.1	71449278	.	G	T	.	.	MAF_USDA=8.197
NC_035082.1	71449311	.	T	G	.	.	MAF_INRAE=10.526;MAF_USDA=2.941
NC_035082.1	71449334	.	A	G	.	.	MAF_INRAE=10.526;MAF_USDA=4.706
NC_035082.1	71449377	.	G	A	.	.	MAF_INRAE=15.789;MAF_USDA=7.377
NC_035082.1	71449391	.	C	G	.	.	MAF_INRAE=8.861;MAF_USDA=5.294
NC_035082.1	71449472	.	A	C	.	.	MAF_INRAE=22.5;MAF_USDA=14.706
NC_035082.1	71449504	.	A	G	.	.	MAF_INRAE=10.526;MAF_USDA=2.976
NC_035082.1	71449508	.	C	G	.	.	MAF_INRAE=10.833;MAF_USDA=45.238
NC_035082.1	71449577	.	T	C	.	.	MAF_INRAE=9.167;MAF_USDA=4.706
NC_035082.1	71449613	.	C	T	.	.	MAF_USDA=3.279
NC_035082.1	71449619	.	T	A	.	.	MAF_USDA=5.738
NC_035082.1	71449629	.	G	T	.	.	MAF_USDA=18.235
NC_035082.1	71449672	.	T	C	.	.	MAF_USDA=1.765
NC_035082.1	71449723	.	T	G	.	.	MAF_USDA=2.459
NC_035082.1	71449731	.	G	T	.	.	MAF_INRAE=47.468;MAF_USDA=35.417
NC_035082.1	71449737	.	T	C	.	.	MAF_INRAE=23.333;MAF_USDA=44.118
NC_035082.1	71449760	.	T	C	.	.	MAF_INRAE=31.646;MAF_USDA=27.083
NC_035082.1	71449769	.	G	A	.	.	MAF_USDA=3.529
NC_035082.1	71449791	.	G	A	.	.	MAF_USDA=2.941
NC_035082.1	71449798	.	C	T	.	.	MAF_INRAE=17.089
NC_035082.1	71449811	.	A	T	.	.	MAF_INRAE=19.167;MAF_USDA=2.941
NC_035082.1	71450076	.	A	G	.	.	MAF_INRAE=5.696;MAF_USDA=1.176
NC_035082.1	71450081	.	C	A	.	.	MAF_INRAE=24.684;MAF_USDA=27.083
NC_035082.1	71450132	.	C	G	.	.	MAF_INRAE=10.526
NC_035082.1	71450170	.	C	T	.	.	MAF_INRAE=29.114;MAF_USDA=7.059
NC_035082.1	71450181	.	G	T	.	.	MAF_USDA=4.098
NC_035082.1	71450190	.	C	T	.	.	MAF_USDA=9.016
NC_035082.1	71450195	.	C	T	.	.	MAF_USDA=2.459
NC_035082.1	71450213	.	C	T	.	.	MAF_USDA=5.833
NC_035082.1	71450236	.	C	A	.	.	MAF_INRAE=2.5;MAF_USDA=21.765
NC_035082.1	71450242	.	G	T	.	.	MAF_INRAE=2.5;MAF_USDA=21.765
NC_035082.1	71450275	.	T	C	.	.	MAF_USDA=4.098
NC_035082.1	71450287	.	C	T	.	.	MAF_USDA=4.098
NC_035082.1	71450289	.	C	T	.	.	MAF_INRAE=22.785;MAF_USDA=10.0
NC_035082.1	71450295	.	A	G	.	.	MAF_INRAE=10.127;MAF_USDA=5.294
NC_035082.1	71450338	.	G	A	.	.	MAF_INRAE=2.5
NC_035082.1	71450406	.	G	T	.	.	MAF_USDA=4.098
NC_035082.1	71450453	.	G	T	.	.	MAF_INRAE=21.667;MAF_USDA=15.294
NC_035082.1	71450465	.	C	T	.	.	MAF_USDA=4.098
NC_035082.1	71450477	.	C	G	.	.	MAF_USDA=1.639
NC_035082.1	71450558	.	G	T	.	.	MAF_USDA=3.279
NC_035082.1	71450569	.	C	T	.	.	MAF_USDA=4.918
NC_035082.1	71450602	.	A	T	.	.	MAF_USDA=2.459
NC_035082.1	71450721	.	T	G	.	.	MAF_USDA=4.918
NC_035082.1	71450770	.	G	C	.	.	MAF_INRAE=8.861;MAF_USDA=5.294
NC_035082.1	71450778	.	G	C	.	.	MAF_INRAE=20.0;MAF_USDA=4.167
NC_035082.1	71450824	.	T	G	.	.	MAF_INRAE=25.316;MAF_USDA=24.706
NC_035082.1	71450959	.	T	C	.	.	MAF_USDA=4.098
NC_035082.1	71451014	.	G	T	.	.	MAF_USDA=3.279
NC_035082.1	71451024	.	C	A	.	.	MAF_INRAE=47.5;MAF_USDA=41.765
NC_035082.1	71451057	.	T	G	.	.	MAF_USDA=2.083
NC_035082.1	71451070	.	T	C	.	.	MAF_USDA=13.934
NC_035082.1	71451093	.	T	A	.	.	MAF_USDA=15.882
NC_035082.1	71451113	.	C	A	.	.	MAF_USDA=6.25
NC_035082.1	71451120	.	G	A	.	.	MAF_USDA=31.25
NC_035082.1	71451122	.	C	A	.	.	MAF_USDA=18.75
NC_035082.1	71451144	.	C	T	.	.	MAF_USDA=31.25
NC_035082.1	71453534	.	C	A	.	.	MAF_USDA=20.833
NC_035082.1	71453554	.	G	A	.	.	MAF_USDA=29.167
NC_035082.1	71453567	.	T	A	.	.	MAF_USDA=25.0
NC_035082.1	71453568	.	T	G	.	.	MAF_USDA=37.5
NC_035082.1	71453649	.	C	T	.	.	MAF_USDA=11.475
NC_035082.1	71453662	.	G	C	.	.	MAF_USDA=6.25
NC_035082.1	71453688	.	G	T	.	.	MAF_USDA=12.295
NC_035082.1	71453691	.	C	T	.	.	MAF_USDA=13.934
NC_035082.1	71453724	.	G	A	.	.	MAF_USDA=16.471
NC_035082.1	71453814	.	G	A	.	.	MAF_USDA=10.417
NC_035082.1	71453968	.	T	A	.	.	MAF_INRAE=5.263
NC_035082.1	71454176	.	C	T	.	.	MAF_USDA=2.459
NC_035082.1	71454181	.	G	A	.	.	MAF_USDA=17.647
NC_035082.1	71454275	.	C	A	.	.	MAF_INRAE=2.632
NC_035082.1	71455183	.	T	C	.	.	MAF_USDA=6.25
NC_035082.1	71455187	.	C	T	.	.	MAF_USDA=50.0
NC_035082.1	71455234	.	C	T	.	.	MAF_USDA=47.917
NC_035082.1	71455237	.	C	T	.	.	MAF_USDA=15.294
NC_035082.1	71455238	.	A	G	.	.	MAF_USDA=29.167
NC_035082.1	71455415	.	G	A	.	.	MAF_USDA=1.639
NC_035082.1	71455461	.	G	C	.	.	MAF_INRAE=5.263
NC_035082.1	71455468	.	G	T	.	.	MAF_INRAE=18.333;MAF_USDA=4.167
NC_035082.1	71455472	.	T	C	.	.	MAF_USDA=4.918
NC_035082.1	71455485	.	G	A	.	.	MAF_USDA=8.824
NC_035082.1	71455495	.	T	C	.	.	MAF_USDA=4.918
NC_035082.1	71455496	.	A	G	.	.	MAF_USDA=4.918
NC_035082.1	71455592	.	G	T	.	.	MAF_USDA=5.738
NC_035082.1	71455785	.	G	T	.	.	MAF_USDA=1.639
NC_035082.1	71455815	.	G	A	.	.	MAF_INRAE=5.263;MAF_USDA=2.353
NC_035082.1	71455915	.	C	A	.	.	MAF_USDA=1.639
NC_035082.1	71456001	.	C	A	.	.	MAF_INRAE=22.785;MAF_USDA=7.647
NC_035082.1	71456152	.	G	A	.	.	MAF_INRAE=2.5;MAF_USDA=21.765
NC_035082.1	71456158	.	C	T	.	.	MAF_INRAE=10.127;MAF_USDA=7.059
NC_035082.1	71456251	.	C	G,A	.	.	MAF_INRAE=10.526
NC_035082.1	71456344	.	T	A	.	.	MAF_USDA=4.098
NC_035082.1	71456383	.	C	T	.	.	MAF_USDA=4.098
NC_035082.1	71456384	.	T	G	.	.	MAF_USDA=4.098
NC_035082.1	71456422	.	A	C	.	.	MAF_INRAE=26.582;MAF_USDA=27.059
NC_035082.1	71456447	.	C	T	.	.	MAF_USDA=4.098
NC_035082.1	71456495	.	C	A	.	.	MAF_USDA=1.639
NC_035082.1	71456503	.	C	T	.	.	MAF_USDA=2.941
NC_035082.1	71456546	.	G	T	.	.	MAF_INRAE=8.228;MAF_USDA=6.471
NC_035082.1	71456589	.	G	A	.	.	MAF_INRAE=2.5;MAF_USDA=22.353
NC_035082.1	71456604	.	A	G	.	.	MAF_USDA=3.279
NC_035082.1	71456617	.	C	T	.	.	MAF_USDA=18.235
NC_035082.1	71456655	.	C	T	.	.	MAF_INRAE=10.526;MAF_USDA=2.353
NC_035082.1	71456680	.	T	G	.	.	MAF_INRAE=17.089
NC_035082.1	71456696	.	T	G	.	.	MAF_INRAE=5.696;MAF_USDA=2.083
NC_035082.1	71456701	.	A	T	.	.	MAF_INRAE=18.354;MAF_USDA=39.583
NC_035082.1	71456702	.	A	T	.	.	MAF_USDA=31.25
NC_035082.1	71456719	.	T	A	.	.	MAF_INRAE=5.263
NC_035082.1	71456724	.	T	A	.	.	MAF_INRAE=2.5
NC_035082.1	71456764	.	T	C	.	.	MAF_INRAE=5.263
NC_035082.1	71456784	.	A	T	.	.	MAF_INRAE=9.494;MAF_USDA=4.706
NC_035082.1	71456964	.	C	T	.	.	MAF_USDA=4.918
NC_035082.1	71457052	.	A	C	.	.	MAF_INRAE=19.167;MAF_USDA=4.167
NC_035082.1	71457081	.	G	A	.	.	MAF_INRAE=19.167;MAF_USDA=4.167
NC_035082.1	71457128	.	C	A	.	.	MAF_USDA=2.459
NC_035082.1	71457135	.	A	G	.	.	MAF_INRAE=22.5;MAF_USDA=16.471
NC_035082.1	71457140	.	T	G	.	.	MAF_INRAE=9.494;MAF_USDA=4.706
NC_035082.1	71457146	.	G	A	.	.	MAF_INRAE=5.263
NC_035082.1	71457288	.	C	T	.	.	MAF_INRAE=19.167;MAF_USDA=4.167
NC_035082.1	71457364	.	A	C	.	.	MAF_INRAE=10.526;MAF_USDA=3.012
NC_035082.1	71457367	.	T	G	.	.	MAF_USDA=1.695
NC_035082.1	71457417	.	G	A	.	.	MAF_INRAE=9.494;MAF_USDA=4.878
NC_035082.1	71457422	.	T	C	.	.	MAF_USDA=13.793
NC_035082.1	71457511	.	T	C	.	.	MAF_INRAE=2.5;MAF_USDA=22.289
NC_035082.1	71457569	.	C	T	.	.	MAF_INRAE=9.494;MAF_USDA=4.819
NC_035082.1	71457619	.	T	G	.	.	MAF_USDA=1.695
NC_035082.1	71457623	.	A	C	.	.	MAF_INRAE=21.667;MAF_USDA=16.265
NC_035082.1	71457626	.	T	G	.	.	MAF_INRAE=25.316;MAF_USDA=18.675
NC_035082.1	71457913	.	A	T	.	.	MAF_USDA=5.738
NC_035082.1	71457934	.	C	T	.	.	MAF_USDA=4.098
NC_035082.1	71457950	.	A	G	.	.	MAF_INRAE=4.43;MAF_USDA=2.381
NC_035082.1	71458029	.	G	T	.	.	MAF_USDA=2.542
NC_035082.1	71458064	.	G	T	.	.	MAF_USDA=2.083
NC_035082.1	71458140	.	G	T	.	.	MAF_INRAE=9.494;MAF_USDA=4.819
NC_035082.1	71458198	.	A	C	.	.	MAF_USDA=1.724
NC_035082.1	71458207	.	C	T	.	.	MAF_USDA=3.049
NC_035082.1	71458230	.	A	G	.	.	MAF_INRAE=15.789;MAF_USDA=4.819
NC_035082.1	71458237	.	G	C	.	.	MAF_USDA=9.322
NC_035082.1	71458284	.	A	G	.	.	MAF_USDA=2.083
NC_035082.1	71458296	.	C	T	.	.	MAF_USDA=1.695
NC_035082.1	71458329	.	C	T	.	.	MAF_INRAE=20.0;MAF_USDA=4.167
NC_035082.1	71458380	.	T	A	.	.	MAF_USDA=2.5
NC_035082.1	71458466	.	C	A	.	.	MAF_INRAE=2.5;MAF_USDA=31.25
NC_035082.1	71458502	.	C	T	.	.	MAF_INRAE=8.861
NC_035082.1	71458515	.	A	G	.	.	MAF_USDA=4.167
NC_035082.1	71458524	.	A	T	.	.	MAF_INRAE=22.785;MAF_USDA=13.559
NC_035082.1	71458525	.	A	T	.	.	MAF_INRAE=16.456;MAF_USDA=1.695
NC_035082.1	71458526	.	T	A	.	.	MAF_INRAE=8.861;MAF_USDA=4.237
NC_035082.1	71458547	.	G	A	.	.	MAF_INRAE=16.667;MAF_USDA=13.69
NC_035082.1	71458575	.	C	T	.	.	MAF_INRAE=20.0;MAF_USDA=6.522
NC_035082.1	71458703	.	A	T	.	.	MAF_USDA=16.667
NC_035082.1	71458812	.	A	C	.	.	MAF_USDA=15.217
NC_035082.1	71459063	.	G	T	.	.	MAF_USDA=2.083
NC_035082.1	71459224	.	A	C	.	.	MAF_INRAE=5.263
NC_035082.1	71459300	.	A	C	.	.	MAF_USDA=23.214
NC_035082.1	71459334	.	C	T	.	.	MAF_INRAE=5.263;MAF_USDA=4.918
NC_035082.1	71459346	.	A	T	.	.	MAF_INRAE=7.895
NC_035082.1	71459861	.	A	G	.	.	MAF_INRAE=36.842;MAF_USDA=33.333
NC_035082.1	71459874	.	G	T	.	.	MAF_INRAE=36.842;MAF_USDA=31.25
NC_035082.1	71459934	.	A	C	.	.	MAF_INRAE=10.526;MAF_USDA=8.333
NC_035082.1	71460033	.	C	T	.	.	MAF_INRAE=10.526
NC_035082.1	71460112	.	A	T	.	.	MAF_USDA=8.333
NC_035082.1	71460164	.	A	T	.	.	MAF_INRAE=42.105;MAF_USDA=20.833
NC_035082.1	71460166	.	A	G	.	.	MAF_USDA=7.927
NC_035082.1	71460291	.	G	A	.	.	MAF_USDA=31.25
NC_035082.1	71460350	.	T	G	.	.	MAF_USDA=3.39
NC_035082.1	71460362	.	C	T	.	.	MAF_INRAE=10.526;MAF_USDA=6.25
NC_035082.1	71460363	.	G	A	.	.	MAF_USDA=2.083
NC_035082.1	71460385	.	C	G	.	.	MAF_INRAE=5.263;MAF_USDA=15.06
NC_035082.1	71460415	.	G	A	.	.	MAF_USDA=2.083
NC_035082.1	71460594	.	A	G	.	.	MAF_USDA=30.488
NC_035082.1	71460607	.	G	T	.	.	MAF_USDA=24.39
NC_035082.1	71460837	.	C	G	.	.	MAF_USDA=9.836
NC_035082.1	71460915	.	T	A	.	.	MAF_USDA=2.083
NC_035082.1	71461121	.	A	T	.	.	MAF_INRAE=5.263;MAF_USDA=3.571
NC_035082.1	71461153	.	A	G	.	.	MAF_INRAE=15.789;MAF_USDA=11.446
NC_035082.1	71461304	.	T	G	.	.	MAF_USDA=1.765
NC_035082.1	71461389	.	A	G	.	.	MAF_USDA=13.855
NC_035082.1	71461744	.	C	G	.	.	MAF_INRAE=10.526
NC_035082.1	71461762	.	C	T	.	.	MAF_USDA=1.639
NC_035082.1	71461793	.	A	T	.	.	MAF_INRAE=18.421;MAF_USDA=4.167
NC_035082.1	71461815	.	A	C	.	.	MAF_USDA=4.918
NC_035082.1	71461887	.	C	T	.	.	MAF_INRAE=39.474;MAF_USDA=20.833
NC_035082.1	71461912	.	A	T	.	.	MAF_INRAE=5.263;MAF_USDA=13.095
NC_035082.1	71462026	.	C	T	.	.	MAF_USDA=18.902
NC_035082.1	71462080	.	A	G	.	.	MAF_USDA=26.087
NC_035082.1	71462159	.	C	T	.	.	MAF_INRAE=17.5
NC_035082.1	71462166	.	C	T	.	.	MAF_INRAE=15.19
NC_035082.1	71462212	.	A	C	.	.	MAF_INRAE=15.19
NC_035082.1	71462218	.	C	T	.	.	MAF_INRAE=19.62;MAF_USDA=27.083
NC_035082.1	71462220	.	C	T	.	.	MAF_USDA=1.639
NC_035082.1	71462250	.	G	A	.	.	MAF_USDA=1.667
NC_035082.1	71462253	.	G	A	.	.	MAF_INRAE=4.43;MAF_USDA=1.786
NC_035082.1	71462292	.	G	T	.	.	MAF_USDA=15.294
NC_035082.1	71462296	.	G	T	.	.	MAF_INRAE=5.263
NC_035082.1	71462319	.	C	T	.	.	MAF_USDA=3.279
NC_035082.1	71462320	.	G	T	.	.	MAF_USDA=3.279
NC_035082.1	71462337	.	T	A	.	.	MAF_USDA=3.279
NC_035082.1	71462362	.	C	T	.	.	MAF_INRAE=5.063;MAF_USDA=4.918
NC_035082.1	71462394	.	A	G	.	.	MAF_INRAE=22.785;MAF_USDA=7.647
NC_035082.1	71462493	.	G	A	.	.	MAF_USDA=1.667
NC_035082.1	71462506	.	C	G	.	.	MAF_INRAE=5.696;MAF_USDA=5.952
NC_035082.1	71462529	.	A	T	.	.	MAF_INRAE=48.101;MAF_USDA=30.952
NC_035082.1	71462541	.	C	T	.	.	MAF_INRAE=48.101;MAF_USDA=34.118
NC_035082.1	71462661	.	T	C	.	.	MAF_USDA=9.836
NC_035082.1	71462706	.	T	G	.	.	MAF_INRAE=24.051;MAF_USDA=8.929
NC_035082.1	71462720	.	A	T	.	.	MAF_USDA=4.167
NC_035082.1	71462731	.	T	G	.	.	MAF_INRAE=8.228;MAF_USDA=4.762
NC_035082.1	71462802	.	C	T	.	.	MAF_INRAE=19.62;MAF_USDA=19.048
NC_035082.1	71462864	.	C	T	.	.	MAF_USDA=2.976
NC_035082.1	71462865	.	G	T	.	.	MAF_USDA=4.167
NC_035082.1	71462901	.	C	T	.	.	MAF_INRAE=48.734;MAF_USDA=32.143
NC_035082.1	71462902	.	G	C	.	.	MAF_INRAE=5.0;MAF_USDA=2.381
NC_035082.1	71462932	.	T	C	.	.	MAF_INRAE=15.19
NC_035082.1	71462969	.	G	T	.	.	MAF_USDA=5.085
NC_035082.1	71462980	.	A	G	.	.	MAF_USDA=4.237
NC_035082.1	71463059	.	G	A	.	.	MAF_USDA=2.5
NC_035082.1	71463068	.	A	G	.	.	MAF_USDA=3.333
NC_035082.1	71463110	.	C	G	.	.	MAF_USDA=2.5
NC_035082.1	71463131	.	A	T	.	.	MAF_INRAE=25.949;MAF_USDA=6.548
NC_035082.1	71463298	.	C	T	.	.	MAF_INRAE=25.949;MAF_USDA=6.548
NC_035082.1	71463351	.	A	G	.	.	MAF_INRAE=5.696;MAF_USDA=5.294
NC_035082.1	71463493	.	C	T	.	.	MAF_INRAE=9.494;MAF_USDA=1.639
NC_035082.1	71463498	.	G	T	.	.	MAF_USDA=2.083
NC_035082.1	71463608	.	T	A	.	.	MAF_INRAE=48.101;MAF_USDA=35.417
NC_035082.1	71463609	.	G	C	.	.	MAF_INRAE=22.785;MAF_USDA=8.235
NC_035082.1	71463632	.	C	T	.	.	MAF_USDA=1.639
NC_035082.1	71463650	.	C	A	.	.	MAF_USDA=2.083
NC_035082.1	71463651	.	A	T	.	.	MAF_USDA=20.0
NC_035082.1	71463666	.	G	T	.	.	MAF_USDA=4.098
NC_035082.1	71463699	.	T	C	.	.	MAF_USDA=1.639
NC_035082.1	71463703	.	C	T	.	.	MAF_USDA=2.459
NC_035082.1	71463710	.	G	A	.	.	MAF_INRAE=48.734;MAF_USDA=40.0
NC_035082.1	71463769	.	T	C	.	.	MAF_USDA=4.918
NC_035082.1	71463838	.	G	A	.	.	MAF_USDA=20.0
NC_035082.1	71463885	.	A	G	.	.	MAF_USDA=9.016
NC_035082.1	71463902	.	C	G	.	.	MAF_INRAE=48.101;MAF_USDA=34.118
NC_035082.1	71463935	.	G	C	.	.	MAF_USDA=4.098
NC_035082.1	71463942	.	T	C	.	.	MAF_USDA=1.639
NC_035082.1	71464026	.	C	A	.	.	MAF_USDA=4.098
NC_035082.1	71464033	.	G	T	.	.	MAF_INRAE=17.089
NC_035082.1	71464075	.	T	G	.	.	MAF_USDA=2.459
NC_035082.1	71464082	.	A	C	.	.	MAF_USDA=3.279
NC_035082.1	71464087	.	C	A	.	.	MAF_USDA=19.412
NC_035082.1	71464163	.	T	A	.	.	MAF_USDA=1.639
NC_035082.1	71464231	.	G	A	.	.	MAF_USDA=1.639
NC_035082.1	71464259	.	A	C	.	.	MAF_INRAE=5.263;MAF_USDA=2.353
NC_035082.1	71464272	.	T	A	.	.	MAF_USDA=5.0
NC_035082.1	71464358	.	A	C	.	.	MAF_USDA=3.279
NC_035082.1	71464363	.	G	C	.	.	MAF_USDA=3.279
NC_035082.1	71464402	.	T	G	.	.	MAF_INRAE=36.842;MAF_USDA=36.471
NC_035082.1	71464437	.	G	T	.	.	MAF_USDA=8.235
NC_035082.1	71464475	.	G	T	.	.	MAF_USDA=2.459
NC_035082.1	71464500	.	A	G	.	.	MAF_USDA=3.279
NC_035082.1	71467455	.	A	T	.	.	MAF_USDA=1.724
NC_035082.1	71467479	.	T	C	.	.	MAF_USDA=33.537
NC_035082.1	71467488	.	T	A	.	.	MAF_INRAE=5.263;MAF_USDA=4.217
NC_035082.1	71467489	.	G	T	.	.	MAF_USDA=37.349
NC_035082.1	71467492	.	C	A	.	.	MAF_USDA=19.412
NC_035082.1	71467542	.	A	C	.	.	MAF_USDA=1.667
NC_035082.1	71467621	.	A	G	.	.	MAF_USDA=4.098
NC_035082.1	71467628	.	A	G	.	.	MAF_USDA=2.083
NC_035082.1	71467650	.	G	A	.	.	MAF_USDA=4.098
NC_035082.1	71467663	.	G	T	.	.	MAF_USDA=17.059
NC_035082.1	71467682	.	A	T	.	.	MAF_USDA=4.167
NC_035082.1	71467701	.	G	A	.	.	MAF_USDA=2.976
NC_035082.1	71467784	.	A	G	.	.	MAF_USDA=4.918
NC_035082.1	71467785	.	G	A	.	.	MAF_USDA=7.377
NC_035082.1	71467787	.	C	T	.	.	MAF_USDA=1.639
NC_035082.1	71467804	.	T	G	.	.	MAF_INRAE=5.063;MAF_USDA=4.118
NC_035082.1	71467807	.	G	A	.	.	MAF_USDA=1.639
NC_035082.1	71467876	.	C	A	.	.	MAF_INRAE=5.263
NC_035082.1	71467890	.	G	A	.	.	MAF_USDA=2.083
NC_035082.1	71467913	.	A	C	.	.	MAF_INRAE=25.949;MAF_USDA=30.588
NC_035082.1	71467917	.	T	G	.	.	MAF_USDA=2.459
NC_035082.1	71467952	.	T	C	.	.	MAF_INRAE=5.263
NC_035082.1	71468104	.	C	T	.	.	MAF_INRAE=22.785;MAF_USDA=7.647
NC_035082.1	71468264	.	T	C	.	.	MAF_INRAE=10.526
NC_035082.1	71468275	.	A	C	.	.	MAF_USDA=6.25
NC_035082.1	71468341	.	C	T	.	.	MAF_USDA=1.639
NC_035082.1	71468365	.	G	A	.	.	MAF_USDA=4.098
NC_035082.1	71468418	.	G	T	.	.	MAF_INRAE=8.861;MAF_USDA=4.706
NC_035082.1	71468444	.	G	A	.	.	MAF_USDA=4.098
NC_035082.1	71468454	.	G	T	.	.	MAF_USDA=4.098
NC_035082.1	71468496	.	A	T	.	.	MAF_USDA=16.471
NC_035082.1	71468538	.	C	T	.	.	MAF_INRAE=25.949;MAF_USDA=6.471
NC_035082.1	71468588	.	ATA	ATT	.	.	MAF_USDA=39.583
NC_035082.1	71468590	.	A	T	.	.	MAF_INRAE=21.519;MAF_USDA=35.246
NC_035082.1	71468608	.	T	C	.	.	MAF_INRAE=21.519;MAF_USDA=41.667
NC_035082.1	71468623	.	G	A	.	.	MAF_USDA=3.333
NC_035082.1	71468778	.	C	T	.	.	MAF_USDA=1.639
NC_035082.1	71468794	.	C	A	.	.	MAF_USDA=1.639
NC_035082.1	71468833	.	G	C	.	.	MAF_USDA=4.918
NC_035082.1	71468839	.	A	T	.	.	MAF_USDA=4.918
NC_035082.1	71468936	.	A	C	.	.	MAF_USDA=4.918
NC_035082.1	71468941	.	G	T	.	.	MAF_INRAE=10.526
NC_035082.1	71468976	.	G	A	.	.	MAF_USDA=4.918
NC_035082.1	71468997	.	C	A	.	.	MAF_USDA=4.918
NC_035082.1	71469150	.	T	A	.	.	MAF_USDA=1.639
NC_035082.1	71469189	.	G	A	.	.	MAF_INRAE=19.167
NC_035082.1	71469446	.	C	T	.	.	MAF_INRAE=5.696;MAF_USDA=5.882
NC_035082.1	71469458	.	T	G	.	.	MAF_INRAE=8.861;MAF_USDA=4.706
NC_035082.1	71469459	.	T	C	.	.	MAF_USDA=4.918
NC_035082.1	71469527	.	A	G	.	.	MAF_USDA=4.098
NC_035082.1	71469564	.	T	C	.	.	MAF_INRAE=21.519;MAF_USDA=41.667
NC_035082.1	71469587	.	C	A	.	.	MAF_USDA=1.639
NC_035082.1	71469679	.	C	T	.	.	MAF_INRAE=10.526;MAF_USDA=4.167
NC_035082.1	71469759	.	C	A	.	.	MAF_USDA=5.738
NC_035082.1	71469836	.	A	C	.	.	MAF_INRAE=22.152;MAF_USDA=34.706
NC_035082.1	71469837	.	G	A	.	.	MAF_INRAE=24.167;MAF_USDA=34.706
NC_035082.1	71469924	.	A	C	.	.	MAF_USDA=4.098
NC_035082.1	71469932	.	C	A	.	.	MAF_INRAE=5.696;MAF_USDA=2.459
NC_035082.1	71469935	.	A	C	.	.	MAF_INRAE=22.152;MAF_USDA=37.647
NC_035082.1	71469994	.	A	G	.	.	MAF_INRAE=5.696;MAF_USDA=2.41
NC_035082.1	71470020	.	A	T	.	.	MAF_USDA=1.639
NC_035082.1	71470032	.	T	G	.	.	MAF_USDA=5.738
NC_035082.1	71470064	.	C	T	.	.	MAF_USDA=4.918
NC_035082.1	71470075	.	A	T	.	.	MAF_INRAE=18.987;MAF_USDA=8.235
NC_035082.1	71470144	.	A	G	.	.	MAF_INRAE=3.165;MAF_USDA=16.471
NC_035082.1	71470153	.	T	A	.	.	MAF_USDA=4.167
NC_035082.1	71470154	.	T	A	.	.	MAF_INRAE=26.316;MAF_USDA=8.824
NC_035082.1	71470215	.	G	A	.	.	MAF_USDA=19.412
NC_035082.1	71470228	.	T	G	.	.	MAF_USDA=18.235
NC_035082.1	71470273	.	C	T	.	.	MAF_USDA=10.833
NC_035082.1	71470318	.	G	T	.	.	MAF_USDA=1.639
NC_035082.1	71470447	.	G	T	.	.	MAF_INRAE=17.089
NC_035082.1	71470524	.	T	C	.	.	MAF_USDA=2.083
NC_035082.1	71470537	.	T	G	.	.	MAF_USDA=17.647
NC_035082.1	71470619	.	G	A	.	.	MAF_USDA=1.639
NC_035082.1	71470638	.	A	T	.	.	MAF_INRAE=15.789;MAF_USDA=37.647
NC_035082.1	71470667	.	G	A	.	.	MAF_INRAE=21.519;MAF_USDA=34.118
NC_035082.1	71470673	.	T	G	.	.	MAF_INRAE=21.519;MAF_USDA=23.529
NC_035082.1	71470675	.	A	T	.	.	MAF_USDA=16.471
NC_035082.1	71470677	.	T	G	.	.	MAF_USDA=16.667
NC_035082.1	71470776	.	C	T	.	.	MAF_USDA=4.098
NC_035082.1	71470791	.	C	T	.	.	MAF_INRAE=5.263
NC_035082.1	71470845	.	A	T	.	.	MAF_USDA=3.279
NC_035082.1	71470894	.	G	A	.	.	MAF_USDA=3.333
NC_035082.1	71470898	.	C	A	.	.	MAF_USDA=4.098
NC_035082.1	71470979	.	C	A	.	.	MAF_USDA=4.918
NC_035082.1	71471026	.	C	T	.	.	MAF_USDA=19.048
NC_035082.1	71471068	.	G	A	.	.	MAF_USDA=9.836
NC_035082.1	71471088	.	C	T	.	.	MAF_USDA=3.279
NC_035082.1	71471183	.	T	A	.	.	MAF_USDA=4.918
NC_035082.1	71471184	.	T	A	.	.	MAF_INRAE=22.152;MAF_USDA=37.059
NC_035082.1	71471185	.	A	T	.	.	MAF_INRAE=26.582;MAF_USDA=7.647
NC_035082.1	71471190	.	G	T	.	.	MAF_USDA=4.918
NC_035082.1	71471203	.	T	A	.	.	MAF_INRAE=3.165;MAF_USDA=12.353
NC_035082.1	71471289	.	G	A	.	.	MAF_USDA=4.918
NC_035082.1	71471337	.	G	A	.	.	MAF_USDA=1.639
NC_035082.1	71471400	.	T	G	.	.	MAF_USDA=5.833
NC_035082.1	71471430	.	C	A	.	.	MAF_INRAE=22.152;MAF_USDA=34.706
NC_035082.1	71471492	.	T	C	.	.	MAF_INRAE=22.785;MAF_USDA=36.471
NC_035082.1	71471498	.	T	A	.	.	MAF_INRAE=9.494;MAF_USDA=4.706
NC_035082.1	71471572	.	T	A	.	.	MAF_USDA=1.639
NC_035082.1	71471582	.	T	C	.	.	MAF_USDA=4.918
NC_035082.1	71471598	.	A	C	.	.	MAF_USDA=18.824
NC_035082.1	71471630	.	T	C	.	.	MAF_USDA=4.098
NC_035082.1	71471646	.	A	C	.	.	MAF_INRAE=22.152;MAF_USDA=33.529
NC_035082.1	71471653	.	A	C	.	.	MAF_USDA=4.918
NC_035082.1	71471776	.	G	T	.	.	MAF_USDA=1.639
NC_035082.1	71471862	.	T	C	.	.	MAF_USDA=4.098
NC_035082.1	71471922	.	A	C	.	.	MAF_USDA=4.918
NC_035082.1	71472021	.	A	G	.	.	MAF_USDA=2.083
NC_035082.1	71472082	.	C	A	.	.	MAF_INRAE=21.519;MAF_USDA=37.059
NC_035082.1	71472197	.	A	C	.	.	MAF_USDA=4.098
NC_035082.1	71472231	.	T	A	.	.	MAF_INRAE=4.43;MAF_USDA=2.353
NC_035082.1	71472289	.	T	C	.	.	MAF_USDA=3.279
NC_035082.1	71472329	.	G	A	.	.	MAF_USDA=4.918
NC_035082.1	71472334	.	G	A	.	.	MAF_USDA=2.083
NC_035082.1	71472338	.	C	A	.	.	MAF_INRAE=22.152;MAF_USDA=11.176
NC_035082.1	71472350	.	T	C	.	.	MAF_USDA=4.918
NC_035082.1	71472353	.	C	A	.	.	MAF_INRAE=22.785;MAF_USDA=37.647
NC_035082.1	71472579	.	T	A	.	.	MAF_INRAE=23.418;MAF_USDA=34.118
NC_035082.1	71472583	.	C	A	.	.	MAF_USDA=4.098
NC_035082.1	71472605	.	G	A	.	.	MAF_USDA=1.639
NC_035082.1	71472620	.	G	T	.	.	MAF_USDA=2.083
NC_035082.1	71472643	.	A	G	.	.	MAF_USDA=4.098
NC_035082.1	71472654	.	C	T	.	.	MAF_INRAE=25.316;MAF_USDA=30.588
NC_035082.1	71472702	.	C	T	.	.	MAF_USDA=4.098
NC_035082.1	71472757	.	T	A	.	.	MAF_INRAE=5.263
NC_035082.1	71472796	.	G	A	.	.	MAF_INRAE=22.152;MAF_USDA=35.882
NC_035082.1	71472867	.	C	T	.	.	MAF_INRAE=21.519;MAF_USDA=14.118
NC_035082.1	71472877	.	C	T	.	.	MAF_USDA=2.459
NC_035082.1	71473131	.	A	C	.	.	MAF_INRAE=17.089
NC_035082.1	71473138	.	C	T	.	.	MAF_INRAE=26.582;MAF_USDA=6.25
NC_035082.1	71473150	.	T	C	.	.	MAF_INRAE=22.152;MAF_USDA=34.118
NC_035082.1	71473267	.	C	T	.	.	MAF_USDA=4.098
NC_035082.1	71473289	.	T	C	.	.	MAF_USDA=1.639
NC_035082.1	71473298	.	A	T	.	.	MAF_INRAE=10.526;MAF_USDA=2.941
NC_035082.1	71473361	.	T	C	.	.	MAF_USDA=3.279
NC_035082.1	71473430	.	G	C	.	.	MAF_USDA=1.639
NC_035082.1	71473455	.	C	G	.	.	MAF_USDA=19.412
NC_035082.1	71473465	.	G	A	.	.	MAF_INRAE=21.519;MAF_USDA=39.412
NC_035082.1	71473638	.	C	G	.	.	MAF_USDA=2.083
NC_035082.1	71473675	.	G	A	.	.	MAF_USDA=4.918
NC_035082.1	71473679	.	A	G	.	.	MAF_INRAE=20.253;MAF_USDA=37.059
NC_035082.1	71473696	.	T	C	.	.	MAF_USDA=1.639
NC_035082.1	71473760	.	A	T	.	.	MAF_INRAE=20.253;MAF_USDA=34.118
NC_035082.1	71473821	.	G	C	.	.	MAF_INRAE=16.456
NC_035082.1	71473841	.	A	T	.	.	MAF_INRAE=21.519;MAF_USDA=37.647
NC_035082.1	71473874	.	T	C	.	.	MAF_INRAE=21.519;MAF_USDA=12.941
NC_035082.1	71474006	.	T	C	.	.	MAF_USDA=4.098
NC_035082.1	71474160	.	G	A	.	.	MAF_USDA=2.459
NC_035082.1	71474183	.	G	A	.	.	MAF_INRAE=22.152;MAF_USDA=31.765
NC_035082.1	71474184	.	G	C	.	.	MAF_INRAE=24.167;MAF_USDA=31.176
NC_035082.1	71474257	.	C	G	.	.	MAF_USDA=4.098
NC_035082.1	71474485	.	C	T	.	.	MAF_INRAE=21.519;MAF_USDA=34.118
NC_035082.1	71474510	.	T	C	.	.	MAF_INRAE=2.5;MAF_USDA=11.905
NC_035082.1	71474616	.	G	A	.	.	MAF_INRAE=19.62;MAF_USDA=18.824
NC_035082.1	71474618	.	A	G	.	.	MAF_INRAE=21.519;MAF_USDA=30.0
NC_035082.1	71474709	.	C	A	.	.	MAF_USDA=4.098
NC_035082.1	71474750	.	T	A	.	.	MAF_INRAE=22.785;MAF_USDA=7.647
NC_035082.1	71474846	.	C	A	.	.	MAF_USDA=1.639
NC_035082.1	71474927	.	A	G	.	.	MAF_INRAE=20.0;MAF_USDA=13.529
NC_035082.1	71474992	.	G	A	.	.	MAF_USDA=1.639
NC_035082.1	71475041	.	G	C	.	.	MAF_USDA=4.098
NC_035082.1	71475112	.	T	A	.	.	MAF_USDA=22.941
NC_035082.1	71475150	.	C	G	.	.	MAF_USDA=2.083
NC_035082.1	71475214	.	G	C	.	.	MAF_USDA=1.639
NC_035082.1	71475411	.	C	T	.	.	MAF_USDA=4.918
NC_035082.1	71475422	.	C	A	.	.	MAF_USDA=2.083
NC_035082.1	71475467	.	T	A	.	.	MAF_USDA=8.824
NC_035082.1	71475469	.	T	C	.	.	MAF_USDA=4.098
NC_035082.1	71475477	.	A	C	.	.	MAF_USDA=2.459
NC_035082.1	71475487	.	A	C	.	.	MAF_USDA=2.083
NC_035082.1	71475490	.	G	T	.	.	MAF_USDA=5.738
NC_035082.1	71475506	.	T	C	.	.	MAF_USDA=4.098
NC_035082.1	71475511	.	C	T	.	.	MAF_USDA=4.098
NC_035082.1	71475512	.	G	C	.	.	MAF_USDA=8.197
NC_035082.1	71475523	.	C	T	.	.	MAF_USDA=4.098
NC_035082.1	71475588	.	T	A	.	.	MAF_INRAE=22.152;MAF_USDA=38.824
NC_035082.1	71475717	.	T	G	.	.	MAF_USDA=4.918
NC_035082.1	71475784	.	G	T	.	.	MAF_USDA=2.083
NC_035082.1	71475833	.	C	T	.	.	MAF_INRAE=5.696;MAF_USDA=4.118
NC_035082.1	71475897	.	T	G	.	.	MAF_INRAE=20.886;MAF_USDA=18.824
NC_035082.1	71475939	.	C	A	.	.	MAF_USDA=1.639
NC_035082.1	71475947	.	A	G	.	.	MAF_USDA=2.083
NC_035082.1	71475958	.	T	G	.	.	MAF_INRAE=32.278;MAF_USDA=17.647
NC_035082.1	71476037	.	A	G	.	.	MAF_USDA=20.588
NC_035082.1	71476125	.	C	T	.	.	MAF_USDA=2.459
NC_035082.1	71476195	.	T	C	.	.	MAF_USDA=2.083
NC_035082.1	71476204	.	A	C	.	.	MAF_INRAE=22.152;MAF_USDA=39.412
NC_035082.1	71476227	.	T	G	.	.	MAF_USDA=4.918
NC_035082.1	71476244	.	T	C	.	.	MAF_INRAE=5.063;MAF_USDA=5.294
NC_035082.1	71476245	.	G	A	.	.	MAF_INRAE=5.0;MAF_USDA=4.706
NC_035082.1	71476248	.	C	A	.	.	MAF_INRAE=41.139;MAF_USDA=48.235
NC_035082.1	71476289	.	G	A	.	.	MAF_USDA=5.738
NC_035082.1	71476292	.	C	T	.	.	MAF_USDA=1.639
NC_035082.1	71476303	.	A	C	.	.	MAF_INRAE=4.43;MAF_USDA=5.882
NC_035082.1	71476325	.	G	A	.	.	MAF_USDA=3.279
NC_035082.1	71476408	.	C	T	.	.	MAF_USDA=3.279
NC_035082.1	71476468	.	C	T	.	.	MAF_INRAE=9.494;MAF_USDA=4.706
NC_035082.1	71476470	.	G	A	.	.	MAF_USDA=2.083
NC_035082.1	71476642	.	G	A	.	.	MAF_INRAE=39.873;MAF_USDA=49.412
NC_035082.1	71476677	.	A	C	.	.	MAF_INRAE=24.167
NC_035082.1	71476702	.	C	T	.	.	MAF_USDA=1.639
NC_035082.1	71476711	.	G	T	.	.	MAF_USDA=5.738
NC_035082.1	71476817	.	G	A	.	.	MAF_INRAE=16.456
NC_035082.1	71476838	.	A	T	.	.	MAF_USDA=1.639
NC_035082.1	71476876	.	G	A	.	.	MAF_USDA=5.738
NC_035082.1	71476879	.	A	T	.	.	MAF_INRAE=15.823
NC_035082.1	71476943	.	T	G	.	.	MAF_USDA=2.083
NC_035082.1	71477045	.	A	T	.	.	MAF_USDA=1.639
NC_035082.1	71477134	.	C	A	.	.	MAF_INRAE=10.526
NC_035082.1	71477194	.	G	A	.	.	MAF_INRAE=20.0;MAF_USDA=4.167
NC_035082.1	71477205	.	A	G	.	.	MAF_USDA=2.459
NC_035082.1	71477226	.	T	C	.	.	MAF_INRAE=22.785;MAF_USDA=8.235
NC_035082.1	71477272	.	T	C	.	.	MAF_USDA=1.639
NC_035082.1	71477303	.	T	A	.	.	MAF_INRAE=41.139;MAF_USDA=27.647
NC_035082.1	71477371	.	G	A	.	.	MAF_USDA=18.235
NC_035082.1	71477373	.	A	T	.	.	MAF_USDA=18.235
NC_035082.1	71477420	.	G	A	.	.	MAF_USDA=1.639
NC_035082.1	71477442	.	A	T	.	.	MAF_USDA=8.197
NC_035082.1	71477570	.	C	T	.	.	MAF_USDA=19.412
NC_035082.1	71477602	.	T	C	.	.	MAF_INRAE=19.62;MAF_USDA=7.647
NC_035082.1	71477665	.	C	T	.	.	MAF_INRAE=42.405;MAF_USDA=44.118
NC_035082.1	71477685	.	C	A	.	.	MAF_INRAE=3.797;MAF_USDA=2.353
NC_035082.1	71477712	.	T	G	.	.	MAF_INRAE=17.089
NC_035082.1	71477723	.	A	G	.	.	MAF_INRAE=10.526
NC_035082.1	71477727	.	T	C	.	.	MAF_USDA=1.639
NC_035082.1	71477780	.	A	T	.	.	MAF_INRAE=41.139;MAF_USDA=45.238
NC_035082.1	71477873	.	G	T	.	.	MAF_INRAE=2.5;MAF_USDA=5.0
NC_035082.1	71477929	.	C	T	.	.	MAF_INRAE=40.506;MAF_USDA=47.619
NC_035082.1	71478019	.	A	T	.	.	MAF_USDA=2.459
NC_035082.1	71478074	.	T	A	.	.	MAF_USDA=6.557
NC_035082.1	71478113	.	G	A	.	.	MAF_INRAE=10.526
NC_035082.1	71478152	.	A	G	.	.	MAF_USDA=2.5
NC_035082.1	71478324	.	A	C	.	.	MAF_USDA=1.639
NC_035082.1	71478463	.	T	A	.	.	MAF_INRAE=9.494;MAF_USDA=4.706
NC_035082.1	71478586	.	C	T	.	.	MAF_INRAE=19.62;MAF_USDA=7.647
NC_035082.1	71478664	.	G	A	.	.	MAF_USDA=1.639
NC_035082.1	71478695	.	A	C	.	.	MAF_USDA=1.639
NC_035082.1	71478718	.	G	T	.	.	MAF_INRAE=5.263
NC_035082.1	71478725	.	A	T	.	.	MAF_USDA=4.098
NC_035082.1	71478745	.	T	G	.	.	MAF_USDA=4.918
NC_035082.1	71478786	.	A	T	.	.	MAF_INRAE=5.696;MAF_USDA=2.083
NC_035082.1	71478817	.	G	A	.	.	MAF_USDA=1.639
NC_035082.1	71478824	.	A	G	.	.	MAF_USDA=1.639
NC_035082.1	71478833	.	G	A	.	.	MAF_USDA=1.639
NC_035082.1	71479052	.	T	A	.	.	MAF_INRAE=5.263
NC_035082.1	71479093	.	C	A	.	.	MAF_INRAE=17.089
NC_035082.1	71479140	.	A	T	.	.	MAF_USDA=1.639
NC_035082.1	71479391	.	A	T	.	.	MAF_USDA=3.279
NC_035082.1	71479560	.	G	C	.	.	MAF_USDA=3.279
NC_035082.1	71479649	.	C	T	.	.	MAF_USDA=1.639
NC_035082.1	71479752	.	C	G	.	.	MAF_INRAE=41.772;MAF_USDA=28.824
NC_035082.1	71479766	.	G	T	.	.	MAF_USDA=1.639
NC_035082.1	71479844	.	C	T	.	.	MAF_USDA=17.059
NC_035082.1	71479930	.	A	C	.	.	MAF_INRAE=19.62;MAF_USDA=18.235
NC_035082.1	71479970	.	C	A	.	.	MAF_USDA=18.235
NC_035082.1	71479984	.	G	A	.	.	MAF_USDA=1.639
NC_035082.1	71479985	.	C	T	.	.	MAF_USDA=17.647
NC_035082.1	71479986	.	A	G	.	.	MAF_INRAE=3.333;MAF_USDA=12.941
NC_035082.1	71480052	.	T	C	.	.	MAF_USDA=5.738
NC_035082.1	71480075	.	C	A	.	.	MAF_USDA=1.639
NC_035082.1	71480144	.	C	G	.	.	MAF_INRAE=41.139;MAF_USDA=50.0
NC_035082.1	71480230	.	T	G	.	.	MAF_USDA=5.738
NC_035082.1	71480249	.	A	C	.	.	MAF_USDA=1.639
NC_035082.1	71480250	.	T	A	.	.	MAF_INRAE=41.139;MAF_USDA=45.294
NC_035082.1	71480252	.	G	T	.	.	MAF_INRAE=24.167;MAF_USDA=8.824
NC_035082.1	71480323	.	T	G	.	.	MAF_USDA=1.639
NC_035082.1	71480326	.	G	C	.	.	MAF_USDA=4.918
NC_035082.1	71480351	.	C	G	.	.	MAF_INRAE=10.526
NC_035082.1	71480368	.	G	A	.	.	MAF_INRAE=41.772;MAF_USDA=44.706
NC_035082.1	71480393	.	T	A	.	.	MAF_USDA=6.557
NC_035082.1	71480401	.	G	T	.	.	MAF_USDA=1.639
NC_035082.1	71480456	.	T	A	.	.	MAF_USDA=5.738
NC_035082.1	71480512	.	C	A	.	.	MAF_USDA=6.25
NC_035082.1	71480565	.	T	C	.	.	MAF_INRAE=17.089
NC_035082.1	71480634	.	A	G	.	.	MAF_USDA=4.098
NC_035082.1	71480655	.	C	T	.	.	MAF_INRAE=39.241;MAF_USDA=44.706
NC_035082.1	71480698	.	G	T	.	.	MAF_INRAE=5.696;MAF_USDA=4.706
NC_035082.1	71480825	.	A	T	.	.	MAF_USDA=6.557
NC_035082.1	71480847	.	C	G	.	.	MAF_INRAE=19.62;MAF_USDA=6.25
NC_035082.1	71480935	.	C	T	.	.	MAF_INRAE=4.43;MAF_USDA=6.471
NC_035082.1	71481000	.	A	G	.	.	MAF_INRAE=39.873;MAF_USDA=50.0
NC_035082.1	71481084	.	T	C	.	.	MAF_USDA=4.098
NC_035082.1	71481141	.	C	A	.	.	MAF_USDA=2.083
NC_035082.1	71481156	.	C	G	.	.	MAF_USDA=4.918
NC_035082.1	71481166	.	G	T	.	.	MAF_USDA=2.459
NC_035082.1	71481221	.	C	T	.	.	MAF_INRAE=17.722;MAF_USDA=8.333
NC_035082.1	71481372	.	A	T	.	.	MAF_USDA=4.098
NC_035082.1	71481374	.	G	A	.	.	MAF_INRAE=5.696;MAF_USDA=2.353
NC_035082.1	71481455	.	G	T	.	.	MAF_INRAE=5.696;MAF_USDA=5.882
NC_035082.1	71481469	.	C	T	.	.	MAF_USDA=4.098
NC_035082.1	71481490	.	C	A	.	.	MAF_USDA=4.098
NC_035082.1	71481500	.	C	A	.	.	MAF_INRAE=18.987;MAF_USDA=8.824
NC_035082.1	71481510	.	G	T	.	.	MAF_INRAE=41.139;MAF_USDA=29.412
NC_035082.1	71481591	.	C	A	.	.	MAF_USDA=2.459
NC_035082.1	71481598	.	A	G	.	.	MAF_USDA=3.279
NC_035082.1	71481688	.	C	A	.	.	MAF_INRAE=4.43;MAF_USDA=5.882
NC_035082.1	71481701	.	A	G	.	.	MAF_USDA=15.882
NC_035082.1	71481754	.	G	A	.	.	MAF_INRAE=17.089
NC_035082.1	71481764	.	T	G	.	.	MAF_USDA=10.656
NC_035082.1	71481777	.	C	A	.	.	MAF_USDA=1.639
NC_035082.1	71481780	.	C	T	.	.	MAF_INRAE=4.43;MAF_USDA=5.882
NC_035082.1	71481830	.	A	G	.	.	MAF_USDA=1.639
NC_035082.1	71481999	.	G	A	.	.	MAF_INRAE=4.43;MAF_USDA=6.471
NC_035082.1	71482049	.	T	C	.	.	MAF_USDA=4.098
NC_035082.1	71482067	.	C	A	.	.	MAF_INRAE=4.43;MAF_USDA=7.059
NC_035082.1	71482073	.	A	C	.	.	MAF_INRAE=5.263
NC_035082.1	71482185	.	C	T	.	.	MAF_USDA=2.459
NC_035082.1	71482196	.	T	G	.	.	MAF_USDA=2.459
NC_035082.1	71482206	.	G	T	.	.	MAF_USDA=2.459
NC_035082.1	71482248	.	A	G	.	.	MAF_INRAE=2.5
NC_035082.1	71482264	.	T	G	.	.	MAF_USDA=1.639
NC_035082.1	71482389	.	A	G	.	.	MAF_USDA=2.459
NC_035082.1	71482429	.	T	G	.	.	MAF_USDA=2.459
NC_035082.1	71482539	.	A	C	.	.	MAF_USDA=1.639
NC_035082.1	71482558	.	G	A	.	.	MAF_USDA=14.706
NC_035082.1	71482593	.	T	A	.	.	MAF_INRAE=5.696;MAF_USDA=2.083
NC_035082.1	71482623	.	C	A	.	.	MAF_INRAE=10.526
NC_035082.1	71482637	.	T	C	.	.	MAF_USDA=2.083
NC_035082.1	71482648	.	C	A	.	.	MAF_INRAE=17.722;MAF_USDA=13.115
NC_035082.1	71482649	.	T	A	.	.	MAF_USDA=4.918
NC_035082.1	71482673	.	C	A	.	.	MAF_INRAE=10.526
NC_035082.1	71482742	.	C	T	.	.	MAF_USDA=2.083
NC_035082.1	71482828	.	C	G	.	.	MAF_INRAE=15.833;MAF_USDA=4.167
NC_035082.1	71483179	.	G	T	.	.	MAF_INRAE=20.886;MAF_USDA=27.647
NC_035082.1	71483222	.	C	T	.	.	MAF_USDA=7.377
NC_035082.1	71483225	.	G	A	.	.	MAF_USDA=6.557
NC_035082.1	71483246	.	G	T	.	.	MAF_INRAE=10.127;MAF_USDA=4.706
NC_035082.1	71483251	.	A	G	.	.	MAF_INRAE=3.797;MAF_USDA=13.529
NC_035082.1	71483287	.	T	C	.	.	MAF_USDA=8.197
NC_035082.1	71483321	.	G	C	.	.	MAF_INRAE=25.316;MAF_USDA=25.0
NC_035082.1	71483341	.	C	T	.	.	MAF_INRAE=6.329;MAF_USDA=24.118
NC_035082.1	71483347	.	G	T	.	.	MAF_USDA=16.471
NC_035082.1	71483414	.	C	G	.	.	MAF_USDA=13.934
NC_035082.1	71483432	.	A	T	.	.	MAF_INRAE=22.785;MAF_USDA=7.647
NC_035082.1	71483550	.	T	A	.	.	MAF_INRAE=17.089
NC_035082.1	71483560	.	C	T	.	.	MAF_USDA=12.295
NC_035082.1	71483644	.	T	C	.	.	MAF_INRAE=5.263;MAF_USDA=3.614
NC_035082.1	71485165	.	G	T	.	.	MAF_USDA=5.294
NC_035082.1	71485171	.	A	C	.	.	MAF_INRAE=21.667
NC_035082.1	71485180	.	G	A	.	.	MAF_USDA=12.5
NC_035082.1	71485218	.	T	C	.	.	MAF_USDA=4.918
NC_035082.1	71485229	.	A	G	.	.	MAF_USDA=5.738
NC_035082.1	71485306	.	T	C	.	.	MAF_USDA=1.639
NC_035082.1	71485374	.	A	G	.	.	MAF_USDA=19.412
NC_035082.1	71485467	.	C	T	.	.	MAF_USDA=2.459
NC_035082.1	71485472	.	T	A	.	.	MAF_USDA=1.639
NC_035082.1	71485619	.	G	A	.	.	MAF_INRAE=4.43;MAF_USDA=27.059
NC_035082.1	71485664	.	T	G	.	.	MAF_USDA=1.639
NC_035082.1	71485743	.	T	A	.	.	MAF_USDA=17.647
NC_035082.1	71485805	.	C	A	.	.	MAF_USDA=3.279
NC_035082.1	71485919	.	A	C	.	.	MAF_INRAE=5.263
NC_035082.1	71485953	.	A	C	.	.	MAF_INRAE=10.526
NC_035082.1	71485956	.	T	C	.	.	MAF_INRAE=5.696;MAF_USDA=4.118
NC_035082.1	71485961	.	A	G	.	.	MAF_INRAE=10.526
NC_035082.1	71485975	.	A	C	.	.	MAF_INRAE=5.696;MAF_USDA=5.882
NC_035082.1	71485997	.	A	G	.	.	MAF_INRAE=41.772;MAF_USDA=19.412
NC_035082.1	71485998	.	G	A	.	.	MAF_INRAE=6.962;MAF_USDA=4.118
NC_035082.1	71486025	.	G	A	.	.	MAF_USDA=22.941
NC_035082.1	71486104	.	T	C	.	.	MAF_INRAE=22.5;MAF_USDA=15.882
NC_035082.1	71486174	.	A	G	.	.	MAF_USDA=17.647
NC_035082.1	71486299	.	C	T	.	.	MAF_INRAE=4.43;MAF_USDA=3.529
NC_035082.1	71486311	.	T	C	.	.	MAF_USDA=21.765
NC_035082.1	71486315	.	C	A	.	.	MAF_USDA=1.639
NC_035082.1	71486371	.	T	A	.	.	MAF_INRAE=10.526
NC_035082.1	71486444	.	T	A	.	.	MAF_USDA=1.765
NC_035082.1	71486446	.	A	G	.	.	MAF_USDA=24.118
NC_035082.1	71486458	.	A	T	.	.	MAF_USDA=4.098
NC_035082.1	71486526	.	T	C	.	.	MAF_USDA=23.529
NC_035082.1	71486553	.	G	A	.	.	MAF_USDA=1.639
NC_035082.1	71486571	.	G	A	.	.	MAF_USDA=24.706
NC_035082.1	71486592	.	C	A	.	.	MAF_USDA=4.918
NC_035082.1	71486648	.	A	G	.	.	MAF_INRAE=10.759;MAF_USDA=8.824
NC_035082.1	71486695	.	T	A	.	.	MAF_INRAE=37.342;MAF_USDA=19.412
NC_035082.1	71486712	.	T	A	.	.	MAF_INRAE=22.5;MAF_USDA=4.167
NC_035082.1	71486720	.	T	C	.	.	MAF_INRAE=10.526
NC_035082.1	71486770	.	A	T	.	.	MAF_USDA=1.639
NC_035082.1	71486771	.	C	T	.	.	MAF_USDA=1.639
NC_035082.1	71486828	.	A	G	.	.	MAF_USDA=31.25
NC_035082.1	71486943	.	G	A	.	.	MAF_USDA=35.417
NC_035082.1	71488175	.	G	T	.	.	MAF_USDA=4.167
NC_035082.1	71488224	.	A	G	.	.	MAF_USDA=4.167
NC_035082.1	71488225	.	A	C	.	.	MAF_USDA=4.167
NC_035082.1	71488309	.	A	G	.	.	MAF_USDA=2.459
NC_035082.1	71488363	.	G	T	.	.	MAF_USDA=22.353
NC_035082.1	71488366	.	G	A	.	.	MAF_USDA=3.529
NC_035082.1	71488423	.	C	T	.	.	MAF_USDA=25.882
NC_035082.1	71488578	.	C	T	.	.	MAF_USDA=2.083
NC_035082.1	71488585	.	G	T	.	.	MAF_USDA=1.639
NC_035082.1	71488637	.	T	G	.	.	MAF_USDA=20.588
NC_035082.1	71488638	.	C	T	.	.	MAF_USDA=1.639
NC_035082.1	71488664	.	T	C	.	.	MAF_USDA=1.639
NC_035082.1	71488710	.	A	C	.	.	MAF_USDA=17.857
NC_035082.1	71488871	.	C	G	.	.	MAF_USDA=1.899
NC_035082.1	71488907	.	A	T	.	.	MAF_USDA=1.695
NC_035082.1	71488932	.	C	A	.	.	MAF_USDA=13.924
NC_035082.1	71488934	.	T	A	.	.	MAF_USDA=12.5
NC_035082.1	71488935	.	T	A	.	.	MAF_USDA=12.658
NC_035082.1	71488936	.	T	A	.	.	MAF_USDA=12.5
NC_035082.1	71488937	.	T	A	.	.	MAF_USDA=12.658
NC_035082.1	71488938	.	T	A	.	.	MAF_USDA=3.75
NC_035082.1	71488939	.	T	G	.	.	MAF_USDA=8.861
NC_035082.1	71489010	.	C	T	.	.	MAF_USDA=2.542
NC_035082.1	71489011	.	C	T	.	.	MAF_USDA=1.695
NC_035082.1	71489017	.	C	A	.	.	MAF_USDA=4.762
NC_035082.1	71489056	.	T	G	.	.	MAF_USDA=1.695
NC_035082.1	71489064	.	C	G	.	.	MAF_USDA=7.5
NC_035082.1	71489068	.	C	A	.	.	MAF_USDA=7.5
NC_035082.1	71489085	.	T	G	.	.	MAF_USDA=15.0
NC_035082.1	71489116	.	T	A	.	.	MAF_USDA=5.0
NC_035082.1	71489137	.	G	A	.	.	MAF_USDA=6.25
NC_035082.1	71489251	.	G	A	.	.	MAF_USDA=2.532
NC_035082.1	71489279	.	C	T	.	.	MAF_USDA=1.724
NC_035082.1	71489369	.	T	G	.	.	MAF_USDA=2.542
NC_035082.1	71489460	.	A	C	.	.	MAF_USDA=13.529
NC_035082.1	71489473	.	A	C	.	.	MAF_USDA=4.918
NC_035082.1	71489658	.	C	A	.	.	MAF_USDA=6.557
NC_035082.1	71489691	.	A	C	.	.	MAF_USDA=27.059
NC_035082.1	71489769	.	C	T	.	.	MAF_USDA=7.647
NC_035082.1	71489845	.	A	G	.	.	MAF_USDA=2.459
NC_035082.1	71489860	.	G	A	.	.	MAF_USDA=1.639
NC_035082.1	71489974	.	G	C	.	.	MAF_USDA=2.459
NC_035082.1	71490024	.	A	G	.	.	MAF_INRAE=20.833;MAF_USDA=4.118
NC_035082.1	71490343	.	A	G	.	.	MAF_USDA=3.279
NC_035082.1	71490561	.	G	T	.	.	MAF_USDA=1.639
NC_035082.1	71490573	.	A	C	.	.	MAF_USDA=12.353
NC_035082.1	71490705	.	G	T	.	.	MAF_USDA=2.083
NC_035082.1	71490814	.	A	T	.	.	MAF_USDA=3.279
NC_035082.1	71490819	.	A	T	.	.	MAF_USDA=2.083
NC_035082.1	71490823	.	T	A	.	.	MAF_USDA=2.083
NC_035082.1	71490866	.	C	T	.	.	MAF_USDA=4.098
NC_035082.1	71490960	.	C	A	.	.	MAF_INRAE=7.595;MAF_USDA=4.706
NC_035082.1	71490961	.	C	A	.	.	MAF_INRAE=5.0;MAF_USDA=4.706
NC_035082.1	71490998	.	T	C	.	.	MAF_INRAE=22.785;MAF_USDA=31.765
NC_035082.1	71491009	.	C	T	.	.	MAF_INRAE=22.785;MAF_USDA=31.176
NC_035082.1	71491070	.	T	A	.	.	MAF_USDA=3.529
NC_035082.1	71491076	.	A	G	.	.	MAF_INRAE=2.5
NC_035082.1	71491081	.	G	T	.	.	MAF_USDA=17.647
NC_035082.1	71491130	.	A	T	.	.	MAF_INRAE=22.152;MAF_USDA=35.882
NC_035082.1	71491192	.	G	A	.	.	MAF_INRAE=18.333;MAF_USDA=15.294
NC_035082.1	71491195	.	A	T	.	.	MAF_INRAE=37.342;MAF_USDA=47.059
NC_035082.1	71491196	.	T	A	.	.	MAF_INRAE=35.833;MAF_USDA=47.059
NC_035082.1	71491199	.	C	T	.	.	MAF_INRAE=17.5;MAF_USDA=31.765
NC_035082.1	71491380	.	T	A	.	.	MAF_USDA=1.639
NC_035082.1	71491447	.	C	T	.	.	MAF_USDA=2.083
NC_035082.1	71491477	.	C	T	.	.	MAF_USDA=4.918
NC_035082.1	71491525	.	T	C	.	.	MAF_USDA=1.639
NC_035082.1	71491566	.	C	G	.	.	MAF_INRAE=22.785;MAF_USDA=7.647
NC_035082.1	71491677	.	A	G	.	.	MAF_USDA=1.639
NC_035082.1	71491922	.	A	G	.	.	MAF_INRAE=30.38;MAF_USDA=13.69
NC_035082.1	71491975	.	A	T	.	.	MAF_INRAE=7.595;MAF_USDA=5.294
NC_035082.1	71492051	.	A	G	.	.	MAF_INRAE=23.418;MAF_USDA=37.647
NC_035082.1	71492084	.	G	A	.	.	MAF_INRAE=23.418;MAF_USDA=35.882
NC_035082.1	71492135	.	A	G	.	.	MAF_INRAE=26.582;MAF_USDA=16.471
NC_035082.1	71492229	.	G	A	.	.	MAF_USDA=4.098
NC_035082.1	71492261	.	C	T	.	.	MAF_INRAE=33.544;MAF_USDA=9.524
NC_035082.1	71492443	.	C	A	.	.	MAF_USDA=2.083
NC_035082.1	71493227	.	T	A	.	.	MAF_USDA=36.364
NC_035082.1	71493832	.	G	A	.	.	MAF_USDA=4.706
NC_035082.1	71493844	.	G	T	.	.	MAF_INRAE=5.263;MAF_USDA=4.167
NC_035082.1	71493881	.	T	A	.	.	MAF_USDA=17.059
NC_035082.1	71493979	.	A	T	.	.	MAF_INRAE=42.105;MAF_USDA=18.75
NC_035082.1	71493988	.	C	T	.	.	MAF_USDA=4.167
NC_035082.1	71494004	.	G	T	.	.	MAF_USDA=14.583
NC_035082.1	71494058	.	C	A	.	.	MAF_INRAE=4.43;MAF_USDA=2.353
NC_035082.1	71494098	.	G	T	.	.	MAF_INRAE=43.671;MAF_USDA=21.176
NC_035082.1	71494108	.	T	A	.	.	MAF_USDA=3.279
NC_035082.1	71494109	.	T	A	.	.	MAF_INRAE=27.215;MAF_USDA=18.235
NC_035082.1	71494148	.	G	T	.	.	MAF_INRAE=21.053
NC_035082.1	71494226	.	T	G	.	.	MAF_INRAE=21.053;MAF_USDA=4.118
NC_035082.1	71494266	.	C	T	.	.	MAF_USDA=2.083
NC_035082.1	71494313	.	T	A	.	.	MAF_INRAE=18.987;MAF_USDA=18.824
NC_035082.1	71494362	.	C	A	.	.	MAF_USDA=4.918
NC_035082.1	71494368	.	A	G	.	.	MAF_INRAE=16.667;MAF_USDA=14.118
NC_035082.1	71494377	.	A	T	.	.	MAF_USDA=4.918
NC_035082.1	71494395	.	C	T	.	.	MAF_INRAE=5.263;MAF_USDA=2.083
NC_035082.1	71494396	.	G	T	.	.	MAF_USDA=4.918
NC_035082.1	71494473	.	T	A	.	.	MAF_USDA=1.639
NC_035082.1	71494503	.	C	T	.	.	MAF_INRAE=21.053;MAF_USDA=4.118
NC_035082.1	71494517	.	C	T	.	.	MAF_INRAE=21.053;MAF_USDA=4.118
NC_035082.1	71494581	.	A	T	.	.	MAF_USDA=3.333
NC_035082.1	71494634	.	C	T	.	.	MAF_USDA=1.639
NC_035082.1	71494816	.	A	T	.	.	MAF_INRAE=41.139;MAF_USDA=8.824
NC_035082.1	71494831	.	G	A	.	.	MAF_USDA=2.083
NC_035082.1	71494863	.	C	A	.	.	MAF_INRAE=5.063;MAF_USDA=4.167
NC_035082.1	71494968	.	C	T	.	.	MAF_INRAE=21.053;MAF_USDA=3.529
NC_035082.1	71494969	.	C	A	.	.	MAF_USDA=3.529
NC_035082.1	71494992	.	G	T	.	.	MAF_USDA=1.639
NC_035082.1	71495021	.	T	A	.	.	MAF_INRAE=21.053;MAF_USDA=4.118
NC_035082.1	71495126	.	T	C	.	.	MAF_INRAE=9.494;MAF_USDA=29.412
NC_035082.1	71495302	.	T	G	.	.	MAF_INRAE=21.053;MAF_USDA=4.118
NC_035082.1	71495310	.	T	A	.	.	MAF_USDA=16.667
NC_035082.1	71495321	.	C	T	.	.	MAF_USDA=9.836
NC_035082.1	71495364	.	C	A	.	.	MAF_INRAE=5.263
NC_035082.1	71495387	.	T	C	.	.	MAF_INRAE=5.063;MAF_USDA=3.529
NC_035082.1	71495394	.	C	T	.	.	MAF_INRAE=21.053;MAF_USDA=7.647
NC_035082.1	71495401	.	T	G	.	.	MAF_INRAE=41.772;MAF_USDA=8.824
NC_035082.1	71495412	.	C	T	.	.	MAF_INRAE=21.053;MAF_USDA=4.118
NC_035082.1	71495424	.	A	C	.	.	MAF_INRAE=21.053;MAF_USDA=4.167
NC_035082.1	71495427	.	G	A	.	.	MAF_INRAE=5.063;MAF_USDA=3.529
NC_035082.1	71495451	.	C	T	.	.	MAF_INRAE=21.053;MAF_USDA=3.529
NC_035082.1	71495469	.	C	T	.	.	MAF_USDA=1.639
NC_035082.1	71495486	.	T	G	.	.	MAF_INRAE=5.263;MAF_USDA=4.762
NC_035082.1	71495606	.	C	A	.	.	MAF_USDA=2.083
NC_035082.1	71495607	.	A	C	.	.	MAF_USDA=3.279
NC_035082.1	71495638	.	C	G	.	.	MAF_USDA=1.639
NC_035082.1	71495666	.	G	A	.	.	MAF_USDA=12.941
NC_035082.1	71495725	.	T	C	.	.	MAF_USDA=21.739
NC_035082.1	71495741	.	C	A	.	.	MAF_USDA=4.545
NC_035082.1	71496845	.	A	C	.	.	MAF_USDA=4.167
NC_035082.1	71496894	.	A	G	.	.	MAF_USDA=1.639
NC_035082.1	71496991	.	A	C	.	.	MAF_INRAE=3.797;MAF_USDA=1.765
NC_035082.1	71496994	.	T	A	.	.	MAF_USDA=19.412
NC_035082.1	71496995	.	T	A	.	.	MAF_USDA=4.167
NC_035082.1	71497005	.	A	T	.	.	MAF_USDA=15.294
NC_035082.1	71497043	.	G	A	.	.	MAF_USDA=1.639
NC_035082.1	71497045	.	G	A	.	.	MAF_USDA=4.918
NC_035082.1	71497060	.	G	A	.	.	MAF_USDA=4.918
NC_035082.1	71497078	.	A	T	.	.	MAF_INRAE=21.053;MAF_USDA=3.529
NC_035082.1	71497160	.	A	T	.	.	MAF_USDA=4.098
NC_035082.1	71497240	.	A	T	.	.	MAF_INRAE=10.127;MAF_USDA=20.588
NC_035082.1	71497246	.	T	G	.	.	MAF_USDA=7.377
NC_035082.1	71497259	.	C	A	.	.	MAF_USDA=2.083
NC_035082.1	71497319	.	C	T	.	.	MAF_USDA=13.529
NC_035082.1	71497333	.	C	A	.	.	MAF_USDA=1.639
NC_035082.1	71497391	.	C	T	.	.	MAF_INRAE=9.494;MAF_USDA=7.377
NC_035082.1	71497430	.	C	T	.	.	MAF_INRAE=21.053;MAF_USDA=3.529
NC_035082.1	71497464	.	T	A	.	.	MAF_USDA=4.167
NC_035082.1	71497465	.	G	T	.	.	MAF_INRAE=10.526;MAF_USDA=4.167
NC_035082.1	71497483	.	C	A	.	.	MAF_USDA=4.098
NC_035082.1	71497613	.	G	C	.	.	MAF_USDA=17.647
NC_035082.1	71497750	.	C	A	.	.	MAF_USDA=1.639
NC_035082.1	71497770	.	T	G	.	.	MAF_INRAE=10.759;MAF_USDA=6.25
NC_035082.1	71497772	.	T	A	.	.	MAF_INRAE=5.833;MAF_USDA=6.25
NC_035082.1	71497832	.	C	T	.	.	MAF_USDA=1.639
NC_035082.1	71497861	.	C	T	.	.	MAF_INRAE=22.5;MAF_USDA=18.235
NC_035082.1	71497949	.	G	T	.	.	MAF_USDA=1.639
NC_035082.1	71497993	.	A	G	.	.	MAF_INRAE=42.405;MAF_USDA=8.824
NC_035082.1	71498011	.	C	A	.	.	MAF_USDA=15.882
NC_035082.1	71498075	.	G	T	.	.	MAF_USDA=15.882
NC_035082.1	71498227	.	C	T	.	.	MAF_INRAE=23.333;MAF_USDA=12.941
NC_035082.1	71498235	.	G	A	.	.	MAF_USDA=1.639
NC_035082.1	71498288	.	A	T	.	.	MAF_INRAE=23.333;MAF_USDA=16.471
NC_035082.1	71498397	.	G	T	.	.	MAF_USDA=1.639
NC_035082.1	71498443	.	C	A	.	.	MAF_USDA=1.639
NC_035082.1	71498469	.	C	A	.	.	MAF_USDA=4.167
NC_035082.1	71498500	.	G	T	.	.	MAF_USDA=4.098
NC_035082.1	71498528	.	G	T	.	.	MAF_INRAE=20.253
NC_035082.1	71498534	.	C	T	.	.	MAF_INRAE=22.785;MAF_USDA=7.647
NC_035082.1	71498539	.	T	C	.	.	MAF_INRAE=21.667;MAF_USDA=13.529
NC_035082.1	71498605	.	C	A	.	.	MAF_USDA=1.639
NC_035082.1	71498661	.	T	C	.	.	MAF_INRAE=5.696;MAF_USDA=2.353
NC_035082.1	71498812	.	A	G	.	.	MAF_USDA=4.098
NC_035082.1	71498899	.	G	T	.	.	MAF_INRAE=22.5;MAF_USDA=12.353
NC_035082.1	71498905	.	T	C	.	.	MAF_INRAE=22.5;MAF_USDA=12.353
NC_035082.1	71498923	.	C	T	.	.	MAF_USDA=4.098
NC_035082.1	71498995	.	C	A	.	.	MAF_USDA=1.639
NC_035082.1	71499024	.	G	T	.	.	MAF_INRAE=2.5
NC_035082.1	71499049	.	C	T	.	.	MAF_INRAE=22.5;MAF_USDA=29.412
NC_035082.1	71499076	.	C	A	.	.	MAF_INRAE=22.5;MAF_USDA=33.529
NC_035082.1	71499134	.	A	G	.	.	MAF_INRAE=4.43;MAF_USDA=2.083
NC_035082.1	71499241	.	C	T	.	.	MAF_INRAE=5.263;MAF_USDA=4.706
NC_035082.1	71499248	.	T	C	.	.	MAF_INRAE=21.053;MAF_USDA=2.941
NC_035082.1	71499259	.	A	C	.	.	MAF_INRAE=2.5;MAF_USDA=11.176
NC_035082.1	71499347	.	G	C	.	.	MAF_INRAE=43.038;MAF_USDA=8.235
NC_035082.1	71499381	.	G	A	.	.	MAF_USDA=1.639
NC_035082.1	71499389	.	C	A	.	.	MAF_USDA=8.434
NC_035082.1	71499391	.	T	C	.	.	MAF_USDA=18.75
NC_035082.1	71499392	.	G	A	.	.	MAF_USDA=18.75
NC_035082.1	71499393	.	T	C	.	.	MAF_USDA=18.75
NC_035082.1	71499443	.	A	G	.	.	MAF_USDA=20.588
NC_035082.1	71499453	.	A	C	.	.	MAF_USDA=25.294
NC_035082.1	71499494	.	T	A	.	.	MAF_USDA=2.459
NC_035082.1	71499508	.	C	T	.	.	MAF_USDA=4.098
NC_035082.1	71499519	.	G	C	.	.	MAF_INRAE=22.5
NC_035082.1	71499582	.	T	G	.	.	MAF_USDA=3.279
NC_035082.1	71499612	.	A	T	.	.	MAF_INRAE=12.025;MAF_USDA=35.294
NC_035082.1	71499852	.	A	G	.	.	MAF_INRAE=18.987
NC_035082.1	71499879	.	A	C	.	.	MAF_INRAE=5.696;MAF_USDA=1.765
NC_035082.1	71499914	.	C	G	.	.	MAF_USDA=4.918
NC_035082.1	71500007	.	C	T	.	.	MAF_INRAE=16.456;MAF_USDA=17.213
NC_035082.1	71500043	.	G	A	.	.	MAF_INRAE=5.696;MAF_USDA=1.765
NC_035082.1	71500066	.	T	G	.	.	MAF_INRAE=48.101;MAF_USDA=13.529
NC_035082.1	71500096	.	A	G	.	.	MAF_USDA=16.471
NC_035082.1	71500141	.	C	T	.	.	MAF_USDA=16.471
NC_035082.1	71500195	.	T	C	.	.	MAF_INRAE=43.671;MAF_USDA=37.647
NC_035082.1	71500421	.	A	T	.	.	MAF_USDA=1.639
NC_035082.1	71500503	.	C	T	.	.	MAF_INRAE=43.333;MAF_USDA=33.529
NC_035082.1	71500545	.	G	T	.	.	MAF_INRAE=8.333
NC_035082.1	71500549	.	G	A	.	.	MAF_INRAE=43.333;MAF_USDA=34.118
NC_035082.1	71500550	.	C	A	.	.	MAF_USDA=7.377
NC_035082.1	71500642	.	T	G	.	.	MAF_INRAE=5.263;MAF_USDA=4.118
NC_035082.1	71500644	.	A	C	.	.	MAF_USDA=2.083
NC_035082.1	71500677	.	C	T	.	.	MAF_USDA=17.059
NC_035082.1	71500696	.	T	G	.	.	MAF_USDA=13.115
NC_035082.1	71500726	.	C	A	.	.	MAF_INRAE=36.709;MAF_USDA=32.941
NC_035082.1	71500852	.	G	T	.	.	MAF_USDA=6.557
NC_035082.1	71500900	.	C	T	.	.	MAF_USDA=2.459
NC_035082.1	71500965	.	T	C	.	.	MAF_USDA=1.639
NC_035082.1	71500978	.	C	T	.	.	MAF_INRAE=20.0;MAF_USDA=7.647
NC_035082.1	71501024	.	C	A	.	.	MAF_USDA=1.639
NC_035082.1	71501033	.	G	T	.	.	MAF_USDA=1.639
NC_035082.1	71501084	.	C	G	.	.	MAF_USDA=1.639
NC_035082.1	71501086	.	A	T	.	.	MAF_USDA=1.639
NC_035082.1	71501089	.	G	A	.	.	MAF_USDA=5.738
NC_035082.1	71501095	.	A	T	.	.	MAF_USDA=1.639
NC_035082.1	71501103	.	C	G	.	.	MAF_USDA=1.639
NC_035082.1	71501114	.	T	G	.	.	MAF_USDA=1.639
NC_035082.1	71501272	.	C	A	.	.	MAF_INRAE=10.526
NC_035082.1	71501280	.	T	G	.	.	MAF_INRAE=18.333;MAF_USDA=15.294
NC_035082.1	71501308	.	T	A	.	.	MAF_USDA=13.529
NC_035082.1	71501331	.	T	C	.	.	MAF_INRAE=42.405;MAF_USDA=44.118
NC_035082.1	71501363	.	A	G	.	.	MAF_INRAE=25.316;MAF_USDA=18.824
NC_035082.1	71501386	.	C	T	.	.	MAF_INRAE=42.405;MAF_USDA=8.824
NC_035082.1	71501412	.	A	G	.	.	MAF_INRAE=5.063;MAF_USDA=2.353
NC_035082.1	71501413	.	C	G	.	.	MAF_USDA=3.529
NC_035082.1	71501436	.	G	A	.	.	MAF_USDA=22.941
NC_035082.1	71501484	.	T	A	.	.	MAF_INRAE=10.127;MAF_USDA=6.471
NC_035082.1	71501636	.	T	G,*	.	.	MAF_INRAE=10.526;MAF_USDA=19.048
NC_035082.1	71501655	.	T	C,*	.	.	MAF_INRAE=10.526;MAF_USDA=10.843
NC_035082.1	71501671	.	A	G	.	.	MAF_USDA=22.024
NC_035082.1	71501683	.	T	A,*	.	.	MAF_INRAE=10.526;MAF_USDA=6.25
NC_035082.1	71501684	.	G	A	.	.	MAF_USDA=14.634
NC_035082.1	71501705	.	T	C,*	.	.	MAF_INRAE=10.526;MAF_USDA=9.036
NC_035082.1	71501728	.	G	A	.	.	MAF_INRAE=20.833;MAF_USDA=13.529
NC_035082.1	71501734	.	C	T	.	.	MAF_INRAE=20.0;MAF_USDA=32.353
NC_035082.1	71501761	.	G	A	.	.	MAF_USDA=15.574
NC_035082.1	71501765	.	C	A	.	.	MAF_USDA=15.574
NC_035082.1	71501777	.	G	A	.	.	MAF_USDA=1.639
NC_035082.1	71501822	.	A	G	.	.	MAF_INRAE=5.063;MAF_USDA=2.941
NC_035082.1	71501852	.	G	A	.	.	MAF_INRAE=6.962;MAF_USDA=9.412
NC_035082.1	71501960	.	T	G	.	.	MAF_USDA=1.639
NC_035082.1	71502008	.	A	G	.	.	MAF_INRAE=12.025;MAF_USDA=12.941
NC_035082.1	71502037	.	G	A	.	.	MAF_INRAE=22.785;MAF_USDA=17.262
NC_035082.1	71502053	.	G	T	.	.	MAF_USDA=5.833
NC_035082.1	71502077	.	T	G	.	.	MAF_USDA=12.5
NC_035082.1	71502082	.	A	G	.	.	MAF_USDA=11.905
NC_035082.1	71502108	.	A	C	.	.	MAF_INRAE=5.063;MAF_USDA=16.667
NC_035082.1	71502109	.	C	A	.	.	MAF_INRAE=10.526;MAF_USDA=4.167
NC_035082.1	71502203	.	G	A	.	.	MAF_USDA=1.639
NC_035082.1	71502224	.	G	A	.	.	MAF_USDA=12.353
NC_035082.1	71502247	.	A	G	.	.	MAF_INRAE=21.053;MAF_USDA=3.529
NC_035082.1	71502289	.	C	T	.	.	MAF_USDA=1.639
NC_035082.1	71502300	.	C	A	.	.	MAF_USDA=12.941
NC_035082.1	71502409	.	G	C	.	.	MAF_USDA=4.098
NC_035082.1	71502458	.	A	G	.	.	MAF_INRAE=5.063;MAF_USDA=4.167
NC_035082.1	71502468	.	A	C	.	.	MAF_INRAE=1.667;MAF_USDA=1.639
NC_035082.1	71502630	.	G	A	.	.	MAF_INRAE=18.333;MAF_USDA=15.294
NC_035082.1	71502651	.	A	G	.	.	MAF_INRAE=21.053;MAF_USDA=1.765
NC_035082.1	71502812	.	T	G	.	.	MAF_INRAE=18.333;MAF_USDA=4.167
NC_035082.1	71502945	.	A	G	.	.	MAF_INRAE=18.987;MAF_USDA=20.0
NC_035082.1	71502956	.	G	T	.	.	MAF_USDA=6.557
NC_035082.1	71503006	.	T	C	.	.	MAF_INRAE=20.0
NC_035082.1	71503028	.	G	A	.	.	MAF_INRAE=8.861;MAF_USDA=1.639
NC_035082.1	71503100	.	A	T	.	.	MAF_INRAE=9.494;MAF_USDA=1.639
NC_035082.1	71503118	.	A	G	.	.	MAF_INRAE=44.304;MAF_USDA=39.412
NC_035082.1	71503119	.	T	A	.	.	MAF_INRAE=41.667;MAF_USDA=38.824
NC_035082.1	71503152	.	T	A	.	.	MAF_USDA=1.639
NC_035082.1	71503157	.	G	T	.	.	MAF_INRAE=44.304;MAF_USDA=37.647
NC_035082.1	71503173	.	G	C	.	.	MAF_INRAE=9.494;MAF_USDA=1.639
NC_035082.1	71503231	.	C	A	.	.	MAF_USDA=1.639
NC_035082.1	71503319	.	G	A	.	.	MAF_INRAE=8.861;MAF_USDA=1.639
NC_035082.1	71503331	.	T	A	.	.	MAF_USDA=5.0
NC_035082.1	71503434	.	A	C	.	.	MAF_USDA=4.167
NC_035082.1	71503435	.	T	A	.	.	MAF_USDA=5.952
NC_035082.1	71503494	.	A	G	.	.	MAF_INRAE=21.053;MAF_USDA=2.469
NC_035082.1	71503521	.	G	A	.	.	MAF_USDA=6.78
NC_035082.1	71503567	.	A	G	.	.	MAF_USDA=7.5
NC_035082.1	71503578	.	T	C	.	.	MAF_USDA=16.071
NC_035082.1	71503651	.	C	T	.	.	MAF_USDA=5.085
NC_035082.1	71503690	.	T	A	.	.	MAF_INRAE=22.785;MAF_USDA=11.905
NC_035082.1	71503702	.	T	G	.	.	MAF_INRAE=24.051;MAF_USDA=15.476
NC_035082.1	71503735	.	T	C	.	.	MAF_INRAE=45.0;MAF_USDA=36.364
NC_035082.1	71503736	.	C	A	.	.	MAF_INRAE=45.0
NC_035082.1	71503757	.	T	A	.	.	MAF_INRAE=8.228;MAF_USDA=20.455
NC_035082.1	71503758	.	T	A	.	.	MAF_USDA=8.197
NC_035082.1	71503761	.	G	A	.	.	MAF_USDA=8.197
NC_035082.1	71503952	.	A	T	.	.	MAF_USDA=2.542
NC_035082.1	71503966	.	G	A	.	.	MAF_USDA=2.542
NC_035082.1	71504049	.	C	T	.	.	MAF_USDA=1.829
NC_035082.1	71504547	.	G	A	.	.	MAF_USDA=4.098
NC_035082.1	71504596	.	T	C	.	.	MAF_USDA=1.639
NC_035082.1	71504636	.	C	T	.	.	MAF_USDA=9.016
NC_035082.1	71504768	.	A	G	.	.	MAF_USDA=12.941
NC_035082.1	71505002	.	C	T	.	.	MAF_USDA=3.279
NC_035082.1	71505076	.	G	A	.	.	MAF_INRAE=10.526
NC_035082.1	71505128	.	C	G	.	.	MAF_INRAE=18.333;MAF_USDA=22.917
NC_035082.1	71505130	.	T	A	.	.	MAF_USDA=4.098
NC_035082.1	71505187	.	T	G	.	.	MAF_INRAE=4.43;MAF_USDA=4.118
NC_035082.1	71505188	.	A	T	.	.	MAF_USDA=1.639
NC_035082.1	71505208	.	A	T	.	.	MAF_USDA=1.639
NC_035082.1	71505356	.	C	A	.	.	MAF_INRAE=20.833;MAF_USDA=18.235
NC_035082.1	71505357	.	C	T	.	.	MAF_INRAE=18.987
NC_035082.1	71505436	.	T	G	.	.	MAF_INRAE=16.667
NC_035082.1	71505477	.	G	C	.	.	MAF_INRAE=3.333
NC_035082.1	71505513	.	C	A	.	.	MAF_INRAE=15.789;MAF_USDA=5.882
NC_035082.1	71505548	.	G	A	.	.	MAF_INRAE=11.667
NC_035082.1	71505575	.	T	C	.	.	MAF_INRAE=10.0
NC_035082.1	71505596	.	C	G	.	.	MAF_INRAE=6.667;MAF_USDA=12.941
NC_035082.1	71505598	.	C	G	.	.	MAF_USDA=1.639
NC_035082.1	71505898	.	G	C	.	.	MAF_INRAE=1.667
NC_035082.1	71506026	.	G	T	.	.	MAF_INRAE=19.167;MAF_USDA=4.706
NC_035082.1	71506104	.	G	A	.	.	MAF_USDA=4.098
NC_035082.1	71506155	.	T	C	.	.	MAF_USDA=1.639
NC_035082.1	71506166	.	A	G	.	.	MAF_USDA=1.639
NC_035082.1	71506200	.	T	A	.	.	MAF_USDA=10.417
NC_035082.1	71506201	.	C	A	.	.	MAF_INRAE=17.5;MAF_USDA=15.882
NC_035082.1	71506247	.	G	T	.	.	MAF_INRAE=20.0;MAF_USDA=4.167
NC_035082.1	71506248	.	C	T	.	.	MAF_USDA=4.098
NC_035082.1	71506291	.	C	T	.	.	MAF_INRAE=22.785;MAF_USDA=7.647
NC_035082.1	71506311	.	C	G	.	.	MAF_USDA=1.639
NC_035082.1	71506340	.	A	G	.	.	MAF_USDA=13.529
NC_035082.1	71506358	.	C	A	.	.	MAF_USDA=1.639
NC_035082.1	71506427	.	A	T	.	.	MAF_INRAE=20.833;MAF_USDA=20.588
NC_035082.1	71506443	.	T	G	.	.	MAF_USDA=10.417
NC_035082.1	71506445	.	T	A	.	.	MAF_USDA=10.417
NC_035082.1	71506570	.	G	C	.	.	MAF_INRAE=19.167;MAF_USDA=4.167
NC_035082.1	71506655	.	C	T	.	.	MAF_USDA=4.098
NC_035082.1	71506660	.	C	T	.	.	MAF_INRAE=20.0;MAF_USDA=4.167
NC_035082.1	71506676	.	A	G	.	.	MAF_USDA=2.459
NC_035082.1	71506692	.	T	G	.	.	MAF_USDA=4.918
NC_035082.1	71506734	.	C	T	.	.	MAF_INRAE=7.595;MAF_USDA=2.941
NC_035082.1	71506770	.	A	G	.	.	MAF_INRAE=3.797
NC_035082.1	71506853	.	A	G	.	.	MAF_INRAE=24.051;MAF_USDA=4.706
NC_035082.1	71506881	.	T	G	.	.	MAF_USDA=1.639
NC_035082.1	71506891	.	T	G	.	.	MAF_USDA=1.639
NC_035082.1	71507046	.	A	C	.	.	MAF_INRAE=20.0;MAF_USDA=4.167
NC_035082.1	71507115	.	G	T	.	.	MAF_USDA=1.639
NC_035082.1	71507220	.	C	T	.	.	MAF_INRAE=10.526;MAF_USDA=2.353
NC_035082.1	71507383	.	T	C	.	.	MAF_USDA=4.918
NC_035082.1	71507406	.	C	T	.	.	MAF_USDA=1.639
NC_035082.1	71507410	.	C	A	.	.	MAF_INRAE=10.526;MAF_USDA=21.765
NC_035082.1	71507452	.	T	G	.	.	MAF_INRAE=29.747;MAF_USDA=18.824
NC_035082.1	71507463	.	G	A	.	.	MAF_USDA=4.918
NC_035082.1	71507464	.	G	A	.	.	MAF_INRAE=16.456;MAF_USDA=4.706
NC_035082.1	71507508	.	T	G	.	.	MAF_INRAE=20.0
NC_035082.1	71507524	.	T	C	.	.	MAF_USDA=13.529
NC_035082.1	71507536	.	A	G	.	.	MAF_INRAE=9.494;MAF_USDA=1.639
NC_035082.1	71507575	.	G	T	.	.	MAF_USDA=4.167
NC_035082.1	71507625	.	T	A	.	.	MAF_INRAE=5.263
NC_035082.1	71507679	.	G	T	.	.	MAF_USDA=1.639
NC_035082.1	71507713	.	A	G	.	.	MAF_USDA=1.639
NC_035082.1	71507715	.	C	T	.	.	MAF_INRAE=20.0;MAF_USDA=4.167
NC_035082.1	71507805	.	G	A	.	.	MAF_USDA=3.279
NC_035082.1	71507943	.	C	A	.	.	MAF_INRAE=37.975;MAF_USDA=22.353
NC_035082.1	71507954	.	T	C	.	.	MAF_USDA=4.098
NC_035082.1	71507997	.	A	G	.	.	MAF_USDA=4.918
NC_035082.1	71508123	.	G	C	.	.	MAF_INRAE=10.759;MAF_USDA=18.235
NC_035082.1	71508138	.	G	A	.	.	MAF_INRAE=20.0;MAF_USDA=4.167
NC_035082.1	71508240	.	G	T	.	.	MAF_INRAE=4.43;MAF_USDA=1.765
NC_035082.1	71508306	.	C	T	.	.	MAF_INRAE=24.051;MAF_USDA=28.235
NC_035082.1	71508401	.	G	T	.	.	MAF_USDA=9.016
NC_035082.1	71508428	.	T	C	.	.	MAF_INRAE=25.949;MAF_USDA=32.941
NC_035082.1	71508452	.	C	T	.	.	MAF_USDA=4.918
NC_035082.1	71508512	.	A	G	.	.	MAF_USDA=9.836
NC_035082.1	71508591	.	C	G	.	.	MAF_INRAE=15.789;MAF_USDA=3.529
NC_035082.1	71508727	.	C	T	.	.	MAF_USDA=1.667
NC_035082.1	71509364	.	T	C	.	.	MAF_INRAE=37.975;MAF_USDA=38.235
NC_035082.1	71509393	.	C	T	.	.	MAF_INRAE=10.526;MAF_USDA=4.167
NC_035082.1	71509403	.	C	A	.	.	MAF_INRAE=6.962;MAF_USDA=3.529
NC_035082.1	71509493	.	A	G	.	.	MAF_USDA=2.459
NC_035082.1	71509534	.	C	A	.	.	MAF_INRAE=8.228;MAF_USDA=13.529
NC_035082.1	71509562	.	A	G	.	.	MAF_INRAE=37.975;MAF_USDA=36.471
NC_035082.1	71509668	.	A	C	.	.	MAF_USDA=4.918
NC_035082.1	71509696	.	C	T	.	.	MAF_INRAE=19.167;MAF_USDA=4.167
NC_035082.1	71509819	.	T	G	.	.	MAF_USDA=4.098
NC_035082.1	71509820	.	C	T	.	.	MAF_USDA=1.639
NC_035082.1	71509887	.	A	C	.	.	MAF_USDA=2.459
NC_035082.1	71509918	.	C	A	.	.	MAF_INRAE=8.228;MAF_USDA=33.529
NC_035082.1	71510043	.	G	T	.	.	MAF_INRAE=7.595;MAF_USDA=27.647
NC_035082.1	71510054	.	G	A	.	.	MAF_INRAE=33.544;MAF_USDA=39.412
NC_035082.1	71510058	.	T	G	.	.	MAF_INRAE=40.833;MAF_USDA=31.765
NC_035082.1	71510094	.	C	G	.	.	MAF_INRAE=7.595;MAF_USDA=14.706
NC_035082.1	71510103	.	C	G	.	.	MAF_USDA=4.918
NC_035082.1	71510133	.	T	C	.	.	MAF_INRAE=10.759;MAF_USDA=13.529
NC_035082.1	71510204	.	T	A	.	.	MAF_USDA=1.639
NC_035082.1	71510260	.	T	C	.	.	MAF_USDA=13.69
NC_035082.1	71510269	.	G	T	.	.	MAF_INRAE=4.43;MAF_USDA=4.762
NC_035082.1	71510270	.	G	T	.	.	MAF_INRAE=34.81;MAF_USDA=13.69
NC_035082.1	71510295	.	C	A	.	.	MAF_USDA=2.5
NC_035082.1	71510451	.	G	T	.	.	MAF_INRAE=4.43
NC_035082.1	71510507	.	C	T	.	.	MAF_INRAE=33.544;MAF_USDA=35.882
NC_035082.1	71510538	.	A	G	.	.	MAF_INRAE=31.013;MAF_USDA=21.765
NC_035082.1	71510637	.	G	C	.	.	MAF_INRAE=5.263
NC_035082.1	71510672	.	A	G	.	.	MAF_INRAE=12.658;MAF_USDA=28.824
NC_035082.1	71510819	.	C	T	.	.	MAF_INRAE=6.329;MAF_USDA=4.706
NC_035082.1	71510820	.	G	A	.	.	MAF_USDA=1.639
NC_035082.1	71510845	.	G	A	.	.	MAF_USDA=1.639
NC_035082.1	71510862	.	T	G	.	.	MAF_USDA=3.333
NC_035082.1	71510894	.	C	T	.	.	MAF_USDA=5.0
NC_035082.1	71510997	.	C	A	.	.	MAF_INRAE=4.43;MAF_USDA=4.167
NC_035082.1	71511012	.	A	G	.	.	MAF_USDA=14.706
NC_035082.1	71511014	.	C	A	.	.	MAF_USDA=4.918
NC_035082.1	71511121	.	T	C	.	.	MAF_INRAE=32.278;MAF_USDA=18.824
NC_035082.1	71511127	.	T	G	.	.	MAF_INRAE=6.329;MAF_USDA=4.118
NC_035082.1	71511146	.	G	C	.	.	MAF_USDA=17.059
NC_035082.1	71511185	.	G	A	.	.	MAF_INRAE=26.316;MAF_USDA=8.824
NC_035082.1	71511289	.	T	A	.	.	MAF_INRAE=6.329;MAF_USDA=4.918
NC_035082.1	71511296	.	T	C	.	.	MAF_INRAE=4.43;MAF_USDA=18.824
NC_035082.1	71511298	.	T	G	.	.	MAF_INRAE=5.263;MAF_USDA=1.639
NC_035082.1	71511309	.	G	T	.	.	MAF_INRAE=6.329;MAF_USDA=4.918
NC_035082.1	71511311	.	C	T	.	.	MAF_INRAE=6.667;MAF_USDA=4.918
NC_035082.1	71511344	.	G	T	.	.	MAF_INRAE=4.43;MAF_USDA=4.118
NC_035082.1	71511381	.	C	T	.	.	MAF_INRAE=4.43;MAF_USDA=4.118
NC_035082.1	71511398	.	A	G	.	.	MAF_INRAE=20.0
NC_035082.1	71511436	.	C	T	.	.	MAF_INRAE=10.526;MAF_USDA=1.765
NC_035082.1	71511439	.	T	A	.	.	MAF_INRAE=6.329;MAF_USDA=3.529
NC_035082.1	71511454	.	C	A	.	.	MAF_USDA=4.918
NC_035082.1	71511474	.	A	G	.	.	MAF_USDA=4.098
NC_035082.1	71511717	.	T	C	.	.	MAF_INRAE=5.696;MAF_USDA=4.098
NC_035082.1	71511790	.	G	A	.	.	MAF_USDA=3.529
NC_035082.1	71511802	.	C	T	.	.	MAF_USDA=1.639
NC_035082.1	71511820	.	A	C	.	.	MAF_INRAE=34.177;MAF_USDA=18.235
NC_035082.1	71511825	.	T	C	.	.	MAF_USDA=18.824
NC_035082.1	71511828	.	C	T	.	.	MAF_INRAE=20.0;MAF_USDA=4.167
NC_035082.1	71511840	.	C	T	.	.	MAF_USDA=4.098
NC_035082.1	71511856	.	A	G	.	.	MAF_USDA=4.098
NC_035082.1	71511864	.	G	T	.	.	MAF_USDA=4.167
NC_035082.1	71511871	.	G	A	.	.	MAF_INRAE=9.494;MAF_USDA=1.639
NC_035082.1	71511885	.	A	C	.	.	MAF_INRAE=41.139;MAF_USDA=45.882
NC_035082.1	71511950	.	G	A	.	.	MAF_USDA=20.588
NC_035082.1	71512017	.	T	G	.	.	MAF_USDA=3.279
NC_035082.1	71512084	.	A	G	.	.	MAF_USDA=18.235
NC_035082.1	71512185	.	C	G	.	.	MAF_USDA=1.639
NC_035082.1	71512222	.	A	T	.	.	MAF_INRAE=4.167;MAF_USDA=4.167
NC_035082.1	71512223	.	G	C	.	.	MAF_USDA=4.167
NC_035082.1	71512266	.	A	C	.	.	MAF_USDA=3.279
NC_035082.1	71512338	.	G	A	.	.	MAF_INRAE=6.329;MAF_USDA=3.529
NC_035082.1	71512351	.	C	A	.	.	MAF_USDA=3.279
NC_035082.1	71512403	.	A	C	.	.	MAF_INRAE=23.418;MAF_USDA=7.647
NC_035082.1	71512445	.	C	T	.	.	MAF_INRAE=17.5;MAF_USDA=18.235
NC_035082.1	71512447	.	C	T	.	.	MAF_INRAE=27.848;MAF_USDA=22.353
NC_035082.1	71512534	.	A	G	.	.	MAF_USDA=3.279
NC_035082.1	71512660	.	T	A	.	.	MAF_USDA=2.459
NC_035082.1	71512686	.	G	A	.	.	MAF_INRAE=9.494
NC_035082.1	71512695	.	T	A	.	.	MAF_USDA=18.75
NC_035082.1	71512707	.	A	T	.	.	MAF_USDA=1.639
NC_035082.1	71512768	.	C	G	.	.	MAF_INRAE=6.329;MAF_USDA=4.918
NC_035082.1	71512824	.	C	T	.	.	MAF_USDA=12.5
NC_035082.1	71513022	.	G	C	.	.	MAF_INRAE=5.263;MAF_USDA=6.557
NC_035082.1	71513121	.	A	T	.	.	MAF_USDA=22.917
NC_035082.1	71513147	.	G	C	.	.	MAF_USDA=21.739
NC_035082.1	71513167	.	G	T	.	.	MAF_USDA=23.913
NC_035082.1	71513890	.	T	A	.	.	MAF_USDA=4.348
NC_035082.1	71513929	.	C	A	.	.	MAF_USDA=1.639
NC_035082.1	71513954	.	T	A	.	.	MAF_INRAE=9.494;MAF_USDA=1.639
NC_035082.1	71513961	.	T	C	.	.	MAF_INRAE=22.785;MAF_USDA=7.738
NC_035082.1	71514108	.	C	T	.	.	MAF_USDA=20.238
NC_035082.1	71514169	.	C	T	.	.	MAF_INRAE=27.215;MAF_USDA=22.024
NC_035082.1	71514264	.	G	T	.	.	MAF_USDA=2.459
NC_035082.1	71514321	.	A	T	.	.	MAF_INRAE=32.911;MAF_USDA=47.024
NC_035082.1	71514410	.	T	G	.	.	MAF_INRAE=26.582;MAF_USDA=18.452
NC_035082.1	71514458	.	C	T	.	.	MAF_USDA=2.459
NC_035082.1	71514459	.	G	A	.	.	MAF_INRAE=20.0;MAF_USDA=4.545
NC_035082.1	71514462	.	C	T	.	.	MAF_USDA=16.071
NC_035082.1	71514475	.	C	T	.	.	MAF_USDA=9.836
NC_035082.1	71514496	.	A	T	.	.	MAF_USDA=16.071
NC_035082.1	71514502	.	G	T	.	.	MAF_INRAE=20.0;MAF_USDA=4.348
NC_035082.1	71514520	.	C	T	.	.	MAF_USDA=3.279
NC_035082.1	71514567	.	T	C	.	.	MAF_USDA=20.238
NC_035082.1	71514665	.	A	G	.	.	MAF_USDA=19.048
NC_035082.1	71514678	.	C	T	.	.	MAF_USDA=19.277
NC_035082.1	71514860	.	C	A	.	.	MAF_USDA=1.639
NC_035082.1	71514877	.	G	T	.	.	MAF_INRAE=22.785;MAF_USDA=8.333
NC_035082.1	71514891	.	T	A	.	.	MAF_INRAE=48.734;MAF_USDA=47.619
NC_035082.1	71514921	.	A	C	.	.	MAF_INRAE=2.5
NC_035082.1	71514965	.	T	C	.	.	MAF_USDA=19.048
NC_035082.1	71515002	.	G	A	.	.	MAF_INRAE=9.167;MAF_USDA=2.174
NC_035082.1	71515025	.	A	C	.	.	MAF_INRAE=4.43;MAF_USDA=4.167
NC_035082.1	71515045	.	A	G	.	.	MAF_USDA=20.238
NC_035082.1	71515047	.	A	C	.	.	MAF_USDA=16.667
NC_035082.1	71515098	.	G	T	.	.	MAF_INRAE=4.43;MAF_USDA=4.167
NC_035082.1	71515201	.	G	A	.	.	MAF_INRAE=20.0;MAF_USDA=4.348
NC_035082.1	71515203	.	G	A	.	.	MAF_INRAE=22.152;MAF_USDA=8.333
NC_035082.1	71515247	.	C	A	.	.	MAF_INRAE=10.526;MAF_USDA=4.348
NC_035082.1	71515267	.	T	C	.	.	MAF_USDA=8.197
NC_035082.1	71515307	.	A	C	.	.	MAF_USDA=20.238
NC_035082.1	71515326	.	G	A	.	.	MAF_USDA=20.238
NC_035082.1	71515345	.	G	A	.	.	MAF_USDA=20.0
NC_035082.1	71515383	.	G	A	.	.	MAF_USDA=1.639
NC_035082.1	71515397	.	C	T	.	.	MAF_INRAE=22.785;MAF_USDA=7.647
NC_035082.1	71515489	.	C	T	.	.	MAF_USDA=18.235
NC_035082.1	71515516	.	G	A	.	.	MAF_INRAE=11.392;MAF_USDA=1.639
NC_035082.1	71515536	.	G	A	.	.	MAF_USDA=2.459
NC_035082.1	71515544	.	T	G	.	.	MAF_INRAE=27.215;MAF_USDA=21.429
NC_035082.1	71515545	.	G	A	.	.	MAF_INRAE=20.833;MAF_USDA=21.429
NC_035082.1	71515578	.	T	A	.	.	MAF_INRAE=6.329;MAF_USDA=5.357
NC_035082.1	71515583	.	C	A	.	.	MAF_USDA=2.5
NC_035082.1	71515666	.	C	T	.	.	MAF_INRAE=18.987
NC_035082.1	71515673	.	G	T	.	.	MAF_USDA=18.235
NC_035082.1	71515682	.	A	C	.	.	MAF_USDA=1.639
NC_035082.1	71515703	.	C	G	.	.	MAF_USDA=15.294
NC_035082.1	71515713	.	C	T	.	.	MAF_INRAE=6.329;MAF_USDA=6.557
NC_035082.1	71515730	.	A	G	.	.	MAF_USDA=3.279
NC_035082.1	71515732	.	G	A	.	.	MAF_INRAE=34.177;MAF_USDA=45.882
NC_035082.1	71515735	.	T	C	.	.	MAF_INRAE=6.667;MAF_USDA=5.882
NC_035082.1	71515778	.	T	C	.	.	MAF_INRAE=33.544;MAF_USDA=46.471
NC_035082.1	71515801	.	G	A	.	.	MAF_USDA=4.098
NC_035082.1	71515824	.	G	T	.	.	MAF_INRAE=10.526;MAF_USDA=4.167
NC_035082.1	71515944	.	G	A	.	.	MAF_INRAE=6.329;MAF_USDA=4.706
NC_035082.1	71516049	.	C	G	.	.	MAF_USDA=4.098
NC_035082.1	71516116	.	C	T	.	.	MAF_INRAE=27.215;MAF_USDA=23.529
NC_035082.1	71516270	.	G	A	.	.	MAF_INRAE=22.785;MAF_USDA=7.647
NC_035082.1	71516275	.	G	A	.	.	MAF_INRAE=4.43;MAF_USDA=5.882
NC_035082.1	71516283	.	A	T	.	.	MAF_INRAE=20.0;MAF_USDA=4.167
NC_035082.1	71516302	.	G	A	.	.	MAF_INRAE=5.263
NC_035082.1	71516358	.	T	A	.	.	MAF_INRAE=20.0;MAF_USDA=4.167
NC_035082.1	71516451	.	C	T	.	.	MAF_USDA=3.529
NC_035082.1	71516468	.	G	A	.	.	MAF_INRAE=32.911;MAF_USDA=29.412
NC_035082.1	71516484	.	G	A	.	.	MAF_USDA=4.918
NC_035082.1	71516714	.	G	C	.	.	MAF_INRAE=4.43;MAF_USDA=6.471
NC_035082.1	71516755	.	T	C	.	.	MAF_USDA=9.016
NC_035082.1	71516844	.	T	C	.	.	MAF_INRAE=48.101;MAF_USDA=50.0
NC_035082.1	71516848	.	G	T	.	.	MAF_INRAE=16.667;MAF_USDA=7.647
NC_035082.1	71516857	.	C	T	.	.	MAF_USDA=4.098
NC_035082.1	71516888	.	C	T	.	.	MAF_USDA=3.529
NC_035082.1	71516890	.	A	G	.	.	MAF_USDA=4.918
NC_035082.1	71516912	.	T	G	.	.	MAF_USDA=16.471
NC_035082.1	71516946	.	G	A	.	.	MAF_INRAE=20.0;MAF_USDA=4.167
NC_035082.1	71516983	.	G	A	.	.	MAF_INRAE=5.263
NC_035082.1	71517054	.	G	A	.	.	MAF_INRAE=32.911;MAF_USDA=27.083
NC_035082.1	71517112	.	G	A	.	.	MAF_INRAE=39.873;MAF_USDA=47.059
NC_035082.1	71517127	.	C	T	.	.	MAF_INRAE=32.911;MAF_USDA=25.882
NC_035082.1	71517252	.	G	C	.	.	MAF_USDA=4.918
NC_035082.1	71517370	.	G	A	.	.	MAF_USDA=2.459
NC_035082.1	71517391	.	C	T	.	.	MAF_INRAE=2.5;MAF_USDA=7.059
NC_035082.1	71517484	.	A	C	.	.	MAF_INRAE=1.667
NC_035082.1	71517485	.	A	G	.	.	MAF_USDA=22.892
NC_035082.1	71517488	.	G	A	.	.	MAF_USDA=10.714
NC_035082.1	71517653	.	G	C	.	.	MAF_INRAE=21.519;MAF_USDA=20.833
NC_035082.1	71517676	.	C	A	.	.	MAF_INRAE=2.5
NC_035082.1	71517690	.	C	A	.	.	MAF_INRAE=31.646;MAF_USDA=30.588
NC_035082.1	71517708	.	A	T	.	.	MAF_USDA=1.639
NC_035082.1	71517712	.	A	G	.	.	MAF_INRAE=18.333
NC_035082.1	71517736	.	C	G	.	.	MAF_USDA=5.738
NC_035082.1	71517755	.	C	A	.	.	MAF_INRAE=22.785;MAF_USDA=7.647
NC_035082.1	71517880	.	G	A	.	.	MAF_USDA=4.098
NC_035082.1	71517935	.	A	T	.	.	MAF_INRAE=22.785
NC_035082.1	71517945	.	A	G	.	.	MAF_INRAE=22.785
NC_035082.1	71517975	.	C	G	.	.	MAF_INRAE=48.101;MAF_USDA=47.059
NC_035082.1	71517977	.	C	T	.	.	MAF_INRAE=4.167;MAF_USDA=6.471
NC_035082.1	71518018	.	C	A	.	.	MAF_INRAE=22.785;MAF_USDA=7.647
NC_035082.1	71518035	.	T	C	.	.	MAF_INRAE=48.734;MAF_USDA=45.294
NC_035082.1	71518115	.	T	C	.	.	MAF_INRAE=5.696;MAF_USDA=27.059
NC_035082.1	71518119	.	G	A	.	.	MAF_USDA=4.918
NC_035082.1	71518129	.	G	C	.	.	MAF_USDA=3.279
NC_035082.1	71518152	.	G	T	.	.	MAF_USDA=22.917
NC_035082.1	71518153	.	G	T	.	.	MAF_USDA=22.917
NC_035082.1	71518257	.	A	C	.	.	MAF_USDA=9.016
NC_035082.1	71518285	.	G	A	.	.	MAF_INRAE=20.0;MAF_USDA=4.167
NC_035082.1	71518365	.	C	T	.	.	MAF_INRAE=4.43;MAF_USDA=1.765
NC_035082.1	71518411	.	G	A	.	.	MAF_USDA=1.639
NC_035082.1	71518447	.	G	T	.	.	MAF_INRAE=4.43;MAF_USDA=6.471
NC_035082.1	71518501	.	G	A	.	.	MAF_USDA=1.639
NC_035082.1	71518543	.	A	C	.	.	MAF_USDA=2.459
NC_035082.1	71518589	.	G	T	.	.	MAF_INRAE=4.43;MAF_USDA=2.353
NC_035082.1	71518669	.	T	C	.	.	MAF_USDA=14.286
NC_035082.1	71518725	.	T	G	.	.	MAF_INRAE=10.526;MAF_USDA=7.143
NC_035082.1	71518776	.	G	A	.	.	MAF_USDA=42.353
NC_035082.1	71519067	.	C	A	.	.	MAF_INRAE=30.0;MAF_USDA=26.087
NC_035082.1	71519178	.	G	A	.	.	MAF_INRAE=5.0;MAF_USDA=4.545
NC_035082.1	71519250	.	G	C	.	.	MAF_INRAE=4.167
NC_035082.1	71519284	.	T	A	.	.	MAF_USDA=1.639
NC_035082.1	71519341	.	C	T	.	.	MAF_INRAE=19.167;MAF_USDA=6.25
NC_035082.1	71519388	.	G	T	.	.	MAF_USDA=3.279
NC_035082.1	71519606	.	C	G	.	.	MAF_USDA=23.77
NC_035082.1	71519626	.	A	G	.	.	MAF_USDA=9.836
NC_035082.1	71519665	.	G	A	.	.	MAF_USDA=5.738
NC_035082.1	71519675	.	G	A	.	.	MAF_INRAE=9.494;MAF_USDA=1.639
NC_035082.1	71519686	.	A	C	.	.	MAF_INRAE=20.0;MAF_USDA=4.118
NC_035082.1	71519697	.	G	A	.	.	MAF_USDA=14.706
NC_035082.1	71519739	.	T	G	.	.	MAF_INRAE=10.526
NC_035082.1	71519747	.	C	A,T	.	.	MAF_INRAE=20.0;MAF_USDA=4.098
NC_035082.1	71519751	.	C	T	.	.	MAF_INRAE=9.494;MAF_USDA=1.639
NC_035082.1	71519781	.	T	A	.	.	MAF_INRAE=21.667;MAF_USDA=20.0
NC_035082.1	71519871	.	G	T	.	.	MAF_INRAE=44.304;MAF_USDA=46.471
NC_035082.1	71519877	.	T	A	.	.	MAF_INRAE=20.0;MAF_USDA=4.167
NC_035082.1	71519916	.	T	G	.	.	MAF_INRAE=24.051;MAF_USDA=28.235
NC_035082.1	71520023	.	T	C	.	.	MAF_INRAE=4.43;MAF_USDA=1.765
NC_035082.1	71520042	.	G	C	.	.	MAF_USDA=2.459
NC_035082.1	71520050	.	T	C	.	.	MAF_INRAE=24.051;MAF_USDA=21.765
NC_035082.1	71520070	.	G	A	.	.	MAF_INRAE=17.089
NC_035082.1	71520123	.	C	A	.	.	MAF_INRAE=10.526;MAF_USDA=8.235
NC_035082.1	71520137	.	G	A	.	.	MAF_INRAE=14.557;MAF_USDA=18.235
NC_035082.1	71520177	.	A	C	.	.	MAF_USDA=4.098
NC_035082.1	71520181	.	A	C	.	.	MAF_INRAE=4.43;MAF_USDA=1.765
NC_035082.1	71520202	.	T	C	.	.	MAF_INRAE=19.62;MAF_USDA=32.941
NC_035082.1	71520266	.	C	T	.	.	MAF_INRAE=20.0;MAF_USDA=4.167
NC_035082.1	71520415	.	C	A	.	.	MAF_USDA=8.197
NC_035082.1	71520417	.	G	A	.	.	MAF_INRAE=5.263;MAF_USDA=1.639
NC_035082.1	71520418	.	C	A	.	.	MAF_USDA=1.639
NC_035082.1	71520439	.	C	A	.	.	MAF_INRAE=20.0;MAF_USDA=16.471
NC_035082.1	71520471	.	T	G	.	.	MAF_INRAE=35.443;MAF_USDA=38.235
NC_035082.1	71520564	.	G	A	.	.	MAF_INRAE=2.5
NC_035082.1	71520604	.	G	A	.	.	MAF_USDA=9.016
NC_035082.1	71520647	.	T	C	.	.	MAF_USDA=14.706
NC_035082.1	71520731	.	C	T	.	.	MAF_INRAE=41.139;MAF_USDA=45.294
NC_035082.1	71520772	.	C	T	.	.	MAF_USDA=17.647
NC_035082.1	71520821	.	C	T	.	.	MAF_USDA=2.459
NC_035082.1	71520890	.	G	A	.	.	MAF_USDA=1.639
NC_035082.1	71520901	.	T	C	.	.	MAF_INRAE=17.089
NC_035082.1	71520954	.	A	T	.	.	MAF_INRAE=45.0
NC_035082.1	71520955	.	T	A	.	.	MAF_INRAE=45.0
NC_035082.1	71521027	.	A	G	.	.	MAF_INRAE=47.468;MAF_USDA=24.706
NC_035082.1	71521036	.	A	G	.	.	MAF_INRAE=20.0;MAF_USDA=4.167
NC_035082.1	71521054	.	G	A	.	.	MAF_USDA=3.279
NC_035082.1	71521286	.	A	G	.	.	MAF_USDA=2.459
NC_035082.1	71521326	.	G	A	.	.	MAF_INRAE=20.0;MAF_USDA=21.765
NC_035082.1	71521422	.	C	A	.	.	MAF_INRAE=8.861;MAF_USDA=1.639
NC_035082.1	71521498	.	G	T	.	.	MAF_USDA=1.639
NC_035082.1	71521502	.	G	A	.	.	MAF_INRAE=12.658;MAF_USDA=20.588
NC_035082.1	71521687	.	G	A	.	.	MAF_INRAE=32.911;MAF_USDA=45.833
NC_035082.1	71521791	.	G	A	.	.	MAF_INRAE=22.785;MAF_USDA=8.235
NC_035082.1	71521820	.	A	G	.	.	MAF_USDA=4.098
NC_035082.1	71521877	.	C	T	.	.	MAF_INRAE=31.646;MAF_USDA=14.706
NC_035082.1	71521967	.	C	T	.	.	MAF_INRAE=46.835;MAF_USDA=26.471
NC_035082.1	71521992	.	C	T	.	.	MAF_INRAE=17.722;MAF_USDA=33.529
NC_035082.1	71522002	.	T	G	.	.	MAF_INRAE=20.0;MAF_USDA=20.833
NC_035082.1	71522009	.	G	T	.	.	MAF_INRAE=32.911;MAF_USDA=45.238
NC_035082.1	71522043	.	G	A	.	.	MAF_INRAE=18.354
NC_035082.1	71522088	.	G	A	.	.	MAF_INRAE=33.544;MAF_USDA=25.294
NC_035082.1	71522366	.	G	A	.	.	MAF_USDA=7.377
NC_035082.1	71522367	.	G	T	.	.	MAF_USDA=7.377
NC_035082.1	71522382	.	C	T	.	.	MAF_USDA=7.377
NC_035082.1	71522531	.	A	T	.	.	MAF_INRAE=34.81;MAF_USDA=44.706
NC_035082.1	71522558	.	T	C	.	.	MAF_INRAE=17.722;MAF_USDA=21.176
NC_035082.1	71522595	.	C	G	.	.	MAF_INRAE=18.354
NC_035082.1	71522615	.	C	T	.	.	MAF_INRAE=18.333;MAF_USDA=15.294
NC_035082.1	71522754	.	C	A	.	.	MAF_INRAE=5.263;MAF_USDA=1.639
NC_035082.1	71522767	.	G	A	.	.	MAF_USDA=12.353
NC_035082.1	71522768	.	G	A	.	.	MAF_USDA=12.353
NC_035082.1	71522799	.	G	A	.	.	MAF_INRAE=31.013;MAF_USDA=17.647
NC_035082.1	71522802	.	C	A	.	.	MAF_USDA=1.639
NC_035082.1	71522818	.	C	G	.	.	MAF_INRAE=18.987
NC_035082.1	71522873	.	G	C	.	.	MAF_INRAE=33.544;MAF_USDA=25.294
NC_035082.1	71522901	.	C	T	.	.	MAF_INRAE=33.544;MAF_USDA=25.882
NC_035082.1	71522988	.	G	A	.	.	MAF_INRAE=5.696;MAF_USDA=1.765
NC_035082.1	71522989	.	A	T	.	.	MAF_INRAE=5.833;MAF_USDA=1.765
NC_035082.1	71523020	.	T	C	.	.	MAF_INRAE=33.544
NC_035082.1	71523174	.	A	T	.	.	MAF_INRAE=10.526;MAF_USDA=2.353
NC_035082.1	71523293	.	T	G	.	.	MAF_USDA=9.016
NC_035082.1	71523294	.	G	A	.	.	MAF_USDA=9.016
NC_035082.1	71523301	.	T	C	.	.	MAF_USDA=9.016
NC_035082.1	71523324	.	C	G	.	.	MAF_USDA=1.639
NC_035082.1	71523336	.	G	T	.	.	MAF_USDA=7.377
NC_035082.1	71523371	.	C	G	.	.	MAF_USDA=4.918
NC_035082.1	71523374	.	G	T	.	.	MAF_USDA=14.118
NC_035082.1	71523378	.	G	T	.	.	MAF_USDA=20.0
NC_035082.1	71523424	.	G	A	.	.	MAF_INRAE=5.696;MAF_USDA=1.765
NC_035082.1	71523425	.	C	A	.	.	MAF_INRAE=20.0;MAF_USDA=7.647
NC_035082.1	71523497	.	C	T	.	.	MAF_USDA=12.941
NC_035082.1	71523522	.	C	T	.	.	MAF_USDA=1.639
NC_035082.1	71523555	.	T	A	.	.	MAF_INRAE=15.789;MAF_USDA=20.588
NC_035082.1	71523571	.	C	A	.	.	MAF_USDA=2.459
NC_035082.1	71523593	.	G	T	.	.	MAF_INRAE=31.667
NC_035082.1	71523597	.	T	A	.	.	MAF_INRAE=6.667
NC_035082.1	71523613	.	G	A	.	.	MAF_INRAE=6.667
NC_035082.1	71523616	.	T	C	.	.	MAF_INRAE=6.667
NC_035082.1	71523631	.	A	G	.	.	MAF_USDA=2.459
NC_035082.1	71523647	.	C	T	.	.	MAF_INRAE=1.667
NC_035082.1	71523650	.	A	C	.	.	MAF_INRAE=1.667
NC_035082.1	71523654	.	T	G	.	.	MAF_INRAE=1.667
NC_035082.1	71523660	.	T	G	.	.	MAF_INRAE=1.667
NC_035082.1	71523666	.	A	T	.	.	MAF_INRAE=1.667
NC_035082.1	71523742	.	A	C	.	.	MAF_INRAE=33.544;MAF_USDA=25.294
NC_035082.1	71523768	.	G	T	.	.	MAF_USDA=23.529
NC_035082.1	71523794	.	G	C	.	.	MAF_USDA=8.197
NC_035082.1	71523870	.	G	A	.	.	MAF_INRAE=32.911;MAF_USDA=25.882
NC_035082.1	71523943	.	G	T	.	.	MAF_USDA=4.118
NC_035082.1	71524011	.	G	A	.	.	MAF_INRAE=39.873;MAF_USDA=48.235
NC_035082.1	71524013	.	T	A	.	.	MAF_INRAE=32.278;MAF_USDA=26.471
NC_035082.1	71524041	.	A	C	.	.	MAF_INRAE=33.544;MAF_USDA=26.471
NC_035082.1	71524042	.	T	G	.	.	MAF_INRAE=18.987
NC_035082.1	71524091	.	A	G	.	.	MAF_USDA=3.333
NC_035082.1	71524193	.	A	T	.	.	MAF_USDA=4.167
NC_035082.1	71524194	.	G	T	.	.	MAF_INRAE=42.105;MAF_USDA=14.118
NC_035082.1	71524216	.	T	A	.	.	MAF_INRAE=10.526;MAF_USDA=2.459
NC_035082.1	71524316	.	C	T	.	.	MAF_USDA=1.639
NC_035082.1	71524346	.	A	G	.	.	MAF_USDA=4.167
NC_035082.1	71524367	.	G	A	.	.	MAF_USDA=1.667
NC_035082.1	71524394	.	A	T	.	.	MAF_USDA=18.75
NC_035082.1	71524569	.	G	T	.	.	MAF_USDA=20.833
NC_035082.1	71524699	.	A	G	.	.	MAF_USDA=2.5
NC_035082.1	71524707	.	G	T	.	.	MAF_USDA=3.279
NC_035082.1	71524891	.	T	G	.	.	MAF_USDA=1.639
NC_035082.1	71524908	.	T	A	.	.	MAF_USDA=10.0
NC_035082.1	71524913	.	C	T	.	.	MAF_USDA=4.098
NC_035082.1	71524917	.	C	T	.	.	MAF_USDA=10.588
NC_035082.1	71524923	.	A	C	.	.	MAF_USDA=10.588
NC_035082.1	71525049	.	A	G	.	.	MAF_USDA=6.471
NC_035082.1	71525050	.	G	A	.	.	MAF_INRAE=19.167;MAF_USDA=30.588
NC_035082.1	71525060	.	G	A	.	.	MAF_USDA=1.639
NC_035082.1	71525093	.	T	C	.	.	MAF_INRAE=5.263;MAF_USDA=1.639
NC_035082.1	71525188	.	T	A	.	.	MAF_INRAE=3.333
NC_035082.1	71525474	.	G	T	.	.	MAF_USDA=1.639
NC_035082.1	71525560	.	C	T	.	.	MAF_USDA=1.639
NC_035082.1	71525596	.	T	G	.	.	MAF_USDA=10.588
NC_035082.1	71525804	.	G	A	.	.	MAF_USDA=6.25
NC_035082.1	71525806	.	T	G	.	.	MAF_INRAE=10.833
NC_035082.1	71525810	.	C	G	.	.	MAF_INRAE=4.167
NC_035082.1	71525859	.	T	C	.	.	MAF_USDA=13.529
NC_035082.1	71525865	.	C	T	.	.	MAF_USDA=6.25
NC_035082.1	71525896	.	G	A	.	.	MAF_INRAE=4.43;MAF_USDA=3.529
NC_035082.1	71526116	.	T	C	.	.	MAF_INRAE=21.519;MAF_USDA=2.459
NC_035082.1	71526150	.	T	G	.	.	MAF_INRAE=4.43;MAF_USDA=4.167
NC_035082.1	71526168	.	A	C	.	.	MAF_INRAE=4.43;MAF_USDA=2.353
NC_035082.1	71526350	.	G	A	.	.	MAF_USDA=10.588
NC_035082.1	71526369	.	G	T	.	.	MAF_USDA=35.882
NC_035082.1	71526385	.	T	C	.	.	MAF_INRAE=42.105;MAF_USDA=8.824
NC_035082.1	71526427	.	C	T	.	.	MAF_INRAE=21.519;MAF_USDA=10.656
NC_035082.1	71526437	.	T	A	.	.	MAF_INRAE=36.709;MAF_USDA=8.824
NC_035082.1	71526473	.	C	A	.	.	MAF_INRAE=49.367;MAF_USDA=41.765
NC_035082.1	71526527	.	C	T	.	.	MAF_INRAE=20.886;MAF_USDA=10.656
NC_035082.1	71526555	.	T	G	.	.	MAF_USDA=8.824
NC_035082.1	71526563	.	T	G	.	.	MAF_USDA=18.235
NC_035082.1	71526573	.	G	C	.	.	MAF_INRAE=7.595;MAF_USDA=1.639
NC_035082.1	71526682	.	G	T	.	.	MAF_INRAE=50.0;MAF_USDA=36.471
NC_035082.1	71526683	.	A	G	.	.	MAF_USDA=1.639
NC_035082.1	71526685	.	G	C	.	.	MAF_USDA=2.459
NC_035082.1	71526787	.	T	G	.	.	MAF_USDA=1.639
NC_035082.1	71526806	.	T	C	.	.	MAF_USDA=19.412
NC_035082.1	71527030	.	C	T	.	.	MAF_USDA=26.19
NC_035082.1	71527139	.	C	T	.	.	MAF_USDA=3.529
NC_035082.1	71527152	.	G	A	.	.	MAF_USDA=15.663
NC_035082.1	71527178	.	A	T	.	.	MAF_INRAE=9.494;MAF_USDA=1.695
NC_035082.1	71527207	.	C	A	.	.	MAF_USDA=10.417
NC_035082.1	71527208	.	T	C	.	.	MAF_INRAE=21.519
NC_035082.1	71527217	.	C	A	.	.	MAF_INRAE=22.152;MAF_USDA=26.506
NC_035082.1	71527265	.	G	C	.	.	MAF_USDA=21.311
NC_035082.1	71527280	.	G	T	.	.	MAF_INRAE=22.152;MAF_USDA=30.0
NC_035082.1	71527334	.	G	A	.	.	MAF_INRAE=25.316;MAF_USDA=8.434
NC_035082.1	71527344	.	T	C	.	.	MAF_USDA=15.663
NC_035082.1	71527359	.	C	A	.	.	MAF_USDA=3.614
NC_035082.1	71527361	.	C	T	.	.	MAF_USDA=3.614
NC_035082.1	71527481	.	G	T	.	.	MAF_USDA=2.542
NC_035082.1	71527553	.	T	G	.	.	MAF_INRAE=20.886;MAF_USDA=8.475
NC_035082.1	71527570	.	T	A	.	.	MAF_INRAE=9.494;MAF_USDA=1.695
NC_035082.1	71527627	.	G	A	.	.	MAF_INRAE=20.886;MAF_USDA=8.475
NC_035082.1	71527672	.	C	A	.	.	MAF_USDA=1.695
NC_035082.1	71527728	.	A	C	.	.	MAF_INRAE=16.456;MAF_USDA=41.566
NC_035082.1	71527797	.	G	A	.	.	MAF_INRAE=10.526
NC_035082.1	71527830	.	C	G	.	.	MAF_INRAE=5.063;MAF_USDA=8.824
NC_035082.1	71527838	.	G	A	.	.	MAF_INRAE=20.833;MAF_USDA=37.647
NC_035082.1	71527849	.	C	T	.	.	MAF_INRAE=48.734;MAF_USDA=49.412
NC_035082.1	71527850	.	G	A	.	.	MAF_USDA=13.934
NC_035082.1	71527854	.	C	T	.	.	MAF_INRAE=20.253
NC_035082.1	71527856	.	A	T	.	.	MAF_INRAE=45.0;MAF_USDA=48.824
NC_035082.1	71527857	.	T	A	.	.	MAF_INRAE=3.333;MAF_USDA=4.167
NC_035082.1	71527858	.	T	A	.	.	MAF_INRAE=20.833
NC_035082.1	71527859	.	A	G	.	.	MAF_INRAE=48.734;MAF_USDA=48.824
NC_035082.1	71527886	.	T	A	.	.	MAF_INRAE=41.667
NC_035082.1	71527892	.	A	T	.	.	MAF_INRAE=41.667
NC_035082.1	71527894	.	T	C	.	.	MAF_INRAE=41.667
NC_035082.1	71527928	.	T	A	.	.	MAF_INRAE=10.526;MAF_USDA=3.279
NC_035082.1	71527939	.	C	A	.	.	MAF_INRAE=45.0;MAF_USDA=8.333
NC_035082.1	71527959	.	C	T	.	.	MAF_USDA=6.557
NC_035082.1	71527960	.	G	C	.	.	MAF_INRAE=10.526;MAF_USDA=2.459
NC_035082.1	71527978	.	T	A	.	.	MAF_INRAE=10.526;MAF_USDA=3.279
NC_035082.1	71528000	.	G	T	.	.	MAF_USDA=4.098
NC_035082.1	71528003	.	A	C	.	.	MAF_INRAE=21.519;MAF_USDA=17.647
NC_035082.1	71528017	.	A	C	.	.	MAF_USDA=3.529
NC_035082.1	71528020	.	C	A	.	.	MAF_INRAE=5.263;MAF_USDA=1.639
NC_035082.1	71528039	.	T	C	.	.	MAF_INRAE=17.5;MAF_USDA=9.016
NC_035082.1	71528043	.	A	C	.	.	MAF_INRAE=5.263;MAF_USDA=1.639
NC_035082.1	71528056	.	C	G	.	.	MAF_USDA=1.639
NC_035082.1	71528122	.	G	A	.	.	MAF_USDA=13.934
NC_035082.1	71528209	.	G	A	.	.	MAF_USDA=2.459
NC_035082.1	71528230	.	C	A	.	.	MAF_USDA=4.098
NC_035082.1	71528247	.	G	A	.	.	MAF_USDA=3.279
NC_035082.1	71528252	.	G	A	.	.	MAF_INRAE=5.063;MAF_USDA=2.941
NC_035082.1	71528355	.	G	C	.	.	MAF_INRAE=9.494;MAF_USDA=1.639
NC_035082.1	71528396	.	T	C	.	.	MAF_INRAE=37.342;MAF_USDA=30.0
NC_035082.1	71528405	.	G	T	.	.	MAF_USDA=5.738
NC_035082.1	71528411	.	C	A	.	.	MAF_INRAE=4.43;MAF_USDA=1.765
NC_035082.1	71528417	.	A	T	.	.	MAF_INRAE=20.0
NC_035082.1	71528463	.	A	C	.	.	MAF_USDA=15.294
NC_035082.1	71528469	.	A	T	.	.	MAF_INRAE=5.263;MAF_USDA=1.639
NC_035082.1	71528495	.	C	G	.	.	MAF_INRAE=18.333;MAF_USDA=15.882
NC_035082.1	71528503	.	G	A	.	.	MAF_INRAE=20.0;MAF_USDA=4.167
NC_035082.1	71528532	.	A	T	.	.	MAF_INRAE=21.667;MAF_USDA=10.417
NC_035082.1	71528539	.	A	G	.	.	MAF_USDA=14.118
NC_035082.1	71528707	.	C	A	.	.	MAF_USDA=2.459
NC_035082.1	71528777	.	T	C	.	.	MAF_INRAE=22.785;MAF_USDA=26.471
NC_035082.1	71528859	.	C	T	.	.	MAF_USDA=14.118
NC_035082.1	71528936	.	G	A	.	.	MAF_USDA=1.639
NC_035082.1	71528955	.	T	A	.	.	MAF_USDA=1.639
NC_035082.1	71528965	.	A	G	.	.	MAF_USDA=5.738
NC_035082.1	71529082	.	C	T	.	.	MAF_INRAE=20.886;MAF_USDA=10.0
NC_035082.1	71529171	.	T	C	.	.	MAF_USDA=14.118
NC_035082.1	71529207	.	G	A	.	.	MAF_USDA=2.083
NC_035082.1	71529269	.	G	C	.	.	MAF_USDA=1.639
NC_035082.1	71529270	.	T	G	.	.	MAF_USDA=23.529
NC_035082.1	71529278	.	C	A	.	.	MAF_USDA=3.529
NC_035082.1	71529284	.	A	T	.	.	MAF_USDA=17.647
NC_035082.1	71529300	.	C	A	.	.	MAF_USDA=10.417
NC_035082.1	71529441	.	G	A	.	.	MAF_USDA=4.167
NC_035082.1	71529450	.	A	T	.	.	MAF_USDA=1.667
NC_035082.1	71529457	.	G	T	.	.	MAF_INRAE=22.152;MAF_USDA=33.929
NC_035082.1	71529524	.	T	C	.	.	MAF_USDA=10.714
NC_035082.1	71529528	.	T	C	.	.	MAF_USDA=1.667
NC_035082.1	71529591	.	C	T	.	.	MAF_INRAE=10.526
NC_035082.1	71529592	.	G	A	.	.	MAF_INRAE=19.62;MAF_USDA=15.882
NC_035082.1	71529713	.	T	A	.	.	MAF_USDA=2.459
NC_035082.1	71529725	.	T	C	.	.	MAF_USDA=2.459
NC_035082.1	71529815	.	T	A	.	.	MAF_INRAE=10.526;MAF_USDA=4.167
NC_035082.1	71529925	.	G	T	.	.	MAF_INRAE=10.526;MAF_USDA=17.647
NC_035082.1	71529926	.	A	C	.	.	MAF_USDA=15.882
NC_035082.1	71529948	.	A	G	.	.	MAF_USDA=1.639
NC_035082.1	71530016	.	A	G	.	.	MAF_INRAE=3.333
NC_035082.1	71530136	.	A	G	.	.	MAF_INRAE=10.526
NC_035082.1	71530141	.	G	A	.	.	MAF_INRAE=3.797;MAF_USDA=9.412
NC_035082.1	71530313	.	C	A	.	.	MAF_USDA=13.529
NC_035082.1	71530644	.	A	G	.	.	MAF_USDA=1.639
NC_035082.1	71530699	.	A	C	.	.	MAF_USDA=10.417
NC_035082.1	71530740	.	C	T	.	.	MAF_INRAE=6.962;MAF_USDA=14.706
NC_035082.1	71530806	.	A	G	.	.	MAF_USDA=3.529
NC_035082.1	71530983	.	A	G	.	.	MAF_INRAE=10.526;MAF_USDA=1.765
NC_035082.1	71531234	.	C	T	.	.	MAF_USDA=4.118
NC_035082.1	71531265	.	C	T	.	.	MAF_USDA=1.639
NC_035082.1	71531367	.	G	A	.	.	MAF_USDA=2.459
NC_035082.1	71531470	.	T	C	.	.	MAF_USDA=7.647
NC_035082.1	71531475	.	T	A	.	.	MAF_USDA=3.529
NC_035082.1	71531602	.	C	A	.	.	MAF_USDA=3.333
NC_035082.1	71531620	.	G	A	.	.	MAF_USDA=13.934
NC_035082.1	71531706	.	C	A	.	.	MAF_USDA=1.639
NC_035082.1	71531871	.	C	T	.	.	MAF_INRAE=7.5
NC_035082.1	71531915	.	A	G	.	.	MAF_INRAE=1.667
NC_035082.1	71531951	.	G	A	.	.	MAF_INRAE=2.5
NC_035082.1	71532820	.	T	G	.	.	MAF_USDA=4.167
NC_035082.1	71532858	.	T	G	.	.	MAF_INRAE=36.842;MAF_USDA=37.059
NC_035082.1	71533006	.	A	G	.	.	MAF_INRAE=5.696;MAF_USDA=2.941
NC_035082.1	71533186	.	G	A	.	.	MAF_USDA=1.639
NC_035082.1	71534690	.	C	G	.	.	MAF_INRAE=6.667
NC_035082.1	71534779	.	C	T	.	.	MAF_USDA=4.098
NC_035082.1	71534840	.	C	T	.	.	MAF_USDA=1.639
NC_035082.1	71535106	.	C	T	.	.	MAF_USDA=2.459
NC_035082.1	71535191	.	G	A	.	.	MAF_USDA=4.098
NC_035082.1	71535279	.	C	G	.	.	MAF_USDA=5.738
NC_035082.1	71535423	.	A	T	.	.	MAF_USDA=3.279
NC_035082.1	71535431	.	G	A	.	.	MAF_INRAE=3.333
NC_035082.1	71535690	.	G	T	.	.	MAF_USDA=1.639
NC_035082.1	71535804	.	A	G	.	.	MAF_INRAE=2.5
NC_035082.1	71535899	.	T	C	.	.	MAF_USDA=3.529
NC_035082.1	71535956	.	C	T	.	.	MAF_USDA=1.639
NC_035082.1	71536258	.	G	A	.	.	MAF_USDA=12.941
NC_035082.1	71536344	.	G	A	.	.	MAF_INRAE=17.089
NC_035082.1	71536383	.	A	G	.	.	MAF_USDA=4.098
NC_035082.1	71536413	.	G	T	.	.	MAF_USDA=22.917
NC_035082.1	71536438	.	G	T	.	.	MAF_USDA=5.738
NC_035082.1	71536470	.	A	C	.	.	MAF_INRAE=46.835;MAF_USDA=40.0
NC_035082.1	71536509	.	G	T	.	.	MAF_USDA=4.098
NC_035082.1	71536548	.	G	A	.	.	MAF_USDA=1.639
NC_035082.1	71536554	.	C	A	.	.	MAF_INRAE=46.203;MAF_USDA=41.176
NC_035082.1	71536582	.	T	A	.	.	MAF_USDA=1.639
NC_035082.1	71536934	.	C	A	.	.	MAF_USDA=5.882
NC_035082.1	71536942	.	G	T	.	.	MAF_USDA=2.459
NC_035082.1	71536966	.	G	T	.	.	MAF_INRAE=10.526
NC_035082.1	71537210	.	G	A	.	.	MAF_INRAE=48.734;MAF_USDA=35.882
NC_035082.1	71537239	.	C	A	.	.	MAF_INRAE=2.5;MAF_USDA=4.918
NC_035082.1	71537352	.	G	A	.	.	MAF_USDA=3.529
NC_035082.1	71537354	.	C	A	.	.	MAF_USDA=1.639
NC_035082.1	71537521	.	A	G	.	.	MAF_USDA=19.565
NC_035082.1	71537528	.	G	A	.	.	MAF_USDA=17.391
NC_035082.1	71541707	.	A	C	.	.	MAF_USDA=3.279
NC_035082.1	71541708	.	T	A	.	.	MAF_USDA=3.279
NC_035082.1	71541710	.	A	T	.	.	MAF_USDA=3.279
NC_035082.1	71541711	.	T	A	.	.	MAF_USDA=3.279
NC_035082.1	71541713	.	T	G	.	.	MAF_USDA=9.836
NC_035082.1	71541758	.	A	G	.	.	MAF_USDA=10.417
NC_035082.1	71541774	.	A	C	.	.	MAF_USDA=5.833
NC_035082.1	71541784	.	C	T	.	.	MAF_USDA=1.667
NC_035082.1	71541803	.	G	C	.	.	MAF_INRAE=4.43;MAF_USDA=2.353
NC_035082.1	71541903	.	A	T	.	.	MAF_USDA=1.639
NC_035082.1	71542040	.	C	A	.	.	MAF_INRAE=32.911;MAF_USDA=15.294
NC_035082.1	71542113	.	T	A	.	.	MAF_USDA=10.417
NC_035082.1	71542151	.	A	C	.	.	MAF_USDA=22.917
NC_035082.1	71542154	.	G	T	.	.	MAF_INRAE=18.333
NC_035082.1	71542203	.	G	A	.	.	MAF_USDA=7.059
NC_035082.1	71542207	.	A	G	.	.	MAF_INRAE=19.167;MAF_USDA=4.167
NC_035082.1	71542225	.	T	A	.	.	MAF_INRAE=4.43;MAF_USDA=2.353
NC_035082.1	71542329	.	T	C	.	.	MAF_USDA=4.118
NC_035082.1	71542367	.	A	G	.	.	MAF_INRAE=9.494;MAF_USDA=3.279
NC_035082.1	71542432	.	G	A	.	.	MAF_USDA=2.459
NC_035082.1	71542554	.	A	G	.	.	MAF_USDA=6.471
NC_035082.1	71542585	.	A	C	.	.	MAF_INRAE=10.526
NC_035082.1	71542734	.	A	C	.	.	MAF_USDA=5.738
NC_035082.1	71542798	.	T	G	.	.	MAF_USDA=6.557
NC_035082.1	71542799	.	A	G	.	.	MAF_USDA=1.639
NC_035082.1	71542803	.	A	T	.	.	MAF_INRAE=20.0;MAF_USDA=4.167
NC_035082.1	71542887	.	T	C	.	.	MAF_INRAE=20.0
NC_035082.1	71542889	.	G	A	.	.	MAF_INRAE=2.5;MAF_USDA=14.118
NC_035082.1	71542895	.	C	T	.	.	MAF_INRAE=4.43;MAF_USDA=2.353
NC_035082.1	71542908	.	C	T	.	.	MAF_INRAE=2.5
NC_035082.1	71543098	.	C	A	.	.	MAF_USDA=5.738
NC_035082.1	71543120	.	C	A	.	.	MAF_USDA=2.459
NC_035082.1	71543191	.	C	A	.	.	MAF_USDA=6.557
NC_035082.1	71543195	.	T	G	.	.	MAF_USDA=1.639
NC_035082.1	71543255	.	C	A	.	.	MAF_INRAE=48.734;MAF_USDA=34.706
NC_035082.1	71543259	.	T	G	.	.	MAF_INRAE=44.167;MAF_USDA=37.059
NC_035082.1	71543265	.	G	A	.	.	MAF_INRAE=9.494;MAF_USDA=5.294
NC_035082.1	71543282	.	A	G	.	.	MAF_INRAE=48.734;MAF_USDA=37.059
NC_035082.1	71543352	.	G	T	.	.	MAF_USDA=3.529
NC_035082.1	71543353	.	T	A	.	.	MAF_USDA=3.529
NC_035082.1	71543363	.	T	A	.	.	MAF_USDA=5.882
NC_035082.1	71543392	.	C	A	.	.	MAF_INRAE=4.167;MAF_USDA=4.167
NC_035082.1	71543398	.	C	T	.	.	MAF_INRAE=2.5;MAF_USDA=17.059
NC_035082.1	71543441	.	G	T	.	.	MAF_INRAE=20.0;MAF_USDA=4.167
NC_035082.1	71543533	.	T	G	.	.	MAF_INRAE=5.063;MAF_USDA=2.941
NC_035082.1	71543555	.	C	A	.	.	MAF_USDA=4.918
NC_035082.1	71543556	.	A	G	.	.	MAF_USDA=4.918
NC_035082.1	71543584	.	T	G	.	.	MAF_INRAE=17.089
NC_035082.1	71543672	.	C	T	.	.	MAF_USDA=3.529
NC_035082.1	71543726	.	T	A	.	.	MAF_USDA=4.098
NC_035082.1	71543731	.	G	A	.	.	MAF_INRAE=32.911;MAF_USDA=13.529
NC_035082.1	71543737	.	A	T	.	.	MAF_USDA=1.639
NC_035082.1	71543837	.	G	A	.	.	MAF_INRAE=5.263
NC_035082.1	71543897	.	G	A	.	.	MAF_USDA=4.098
NC_035082.1	71543985	.	T	G	.	.	MAF_INRAE=5.696;MAF_USDA=1.176
NC_035082.1	71544039	.	T	C	.	.	MAF_USDA=9.016
NC_035082.1	71544122	.	C	A	.	.	MAF_USDA=22.917
NC_035082.1	71544138	.	A	G	.	.	MAF_INRAE=48.734;MAF_USDA=47.619
NC_035082.1	71544174	.	G	A	.	.	MAF_INRAE=49.367;MAF_USDA=35.294
NC_035082.1	71544207	.	A	G	.	.	MAF_INRAE=5.263;MAF_USDA=1.639
NC_035082.1	71544234	.	C	A	.	.	MAF_INRAE=5.263;MAF_USDA=1.639
NC_035082.1	71544242	.	T	C	.	.	MAF_INRAE=5.263;MAF_USDA=1.639
NC_035082.1	71544275	.	C	T	.	.	MAF_INRAE=32.278;MAF_USDA=16.471
NC_035082.1	71544276	.	G	A	.	.	MAF_USDA=4.098
NC_035082.1	71544307	.	G	T	.	.	MAF_USDA=3.529
NC_035082.1	71544357	.	G	T	.	.	MAF_INRAE=16.456
NC_035082.1	71544360	.	A	T	.	.	MAF_INRAE=18.333
NC_035082.1	71544426	.	C	T	.	.	MAF_INRAE=22.785;MAF_USDA=7.647
NC_035082.1	71544469	.	C	A	.	.	MAF_USDA=1.639
NC_035082.1	71544470	.	G	A	.	.	MAF_USDA=1.639
NC_035082.1	71544471	.	G	T	.	.	MAF_USDA=1.639
NC_035082.1	71544472	.	C	T	.	.	MAF_USDA=1.639
NC_035082.1	71544475	.	G	A	.	.	MAF_INRAE=48.101;MAF_USDA=37.647
NC_035082.1	71544572	.	G	A	.	.	MAF_INRAE=22.785;MAF_USDA=7.647
NC_035082.1	71544636	.	T	A	.	.	MAF_INRAE=3.333
NC_035082.1	71544776	.	C	A	.	.	MAF_INRAE=10.526
NC_035082.1	71544934	.	T	C	.	.	MAF_INRAE=49.367;MAF_USDA=33.529
NC_035082.1	71544949	.	G	A	.	.	MAF_INRAE=49.367;MAF_USDA=37.059
NC_035082.1	71545055	.	C	G	.	.	MAF_USDA=4.918
NC_035082.1	71545299	.	A	G	.	.	MAF_USDA=1.639
NC_035082.1	71545303	.	G	A	.	.	MAF_INRAE=48.734;MAF_USDA=37.059
NC_035082.1	71545359	.	G	A	.	.	MAF_USDA=4.118
NC_035082.1	71545423	.	C	T	.	.	MAF_INRAE=10.526
NC_035082.1	71545437	.	G	A	.	.	MAF_USDA=10.588
NC_035082.1	71545458	.	T	C	.	.	MAF_INRAE=2.5;MAF_USDA=7.647
NC_035082.1	71545487	.	C	T	.	.	MAF_USDA=14.706
NC_035082.1	71545509	.	C	A	.	.	MAF_INRAE=16.456
NC_035082.1	71545575	.	C	A	.	.	MAF_INRAE=49.367;MAF_USDA=44.706
NC_035082.1	71545604	.	C	G	.	.	MAF_INRAE=49.367;MAF_USDA=34.118
NC_035082.1	71545606	.	C	T	.	.	MAF_INRAE=45.0;MAF_USDA=38.235
NC_035082.1	71545633	.	G	A	.	.	MAF_USDA=14.118
NC_035082.1	71545706	.	C	T	.	.	MAF_USDA=1.639
NC_035082.1	71545717	.	T	A	.	.	MAF_INRAE=48.734;MAF_USDA=44.706
NC_035082.1	71545790	.	A	T	.	.	MAF_INRAE=9.167
NC_035082.1	71545822	.	A	T	.	.	MAF_INRAE=10.526;MAF_USDA=5.738
NC_035082.1	71546008	.	T	A	.	.	MAF_INRAE=12.025;MAF_USDA=20.588
NC_035082.1	71546009	.	G	A	.	.	MAF_USDA=3.279
NC_035082.1	71546057	.	G	A	.	.	MAF_USDA=4.098
NC_035082.1	71546160	.	G	A	.	.	MAF_USDA=3.529
NC_035082.1	71546230	.	T	A	.	.	MAF_USDA=10.588
NC_035082.1	71546238	.	G	A	.	.	MAF_USDA=8.824
NC_035082.1	71546497	.	G	A	.	.	MAF_USDA=3.279
NC_035082.1	71546507	.	T	A	.	.	MAF_INRAE=2.5
NC_035082.1	71546512	.	T	G	.	.	MAF_INRAE=20.0
NC_035082.1	71546525	.	G	A	.	.	MAF_INRAE=45.0;MAF_USDA=45.294
NC_035082.1	71546554	.	T	A	.	.	MAF_USDA=6.25
NC_035082.1	71546582	.	G	T	.	.	MAF_USDA=4.098
NC_035082.1	71546655	.	C	T	.	.	MAF_INRAE=4.43;MAF_USDA=1.765
NC_035082.1	71546682	.	A	C	.	.	MAF_USDA=5.738
NC_035082.1	71546709	.	G	A	.	.	MAF_USDA=3.529
NC_035082.1	71546764	.	G	A	.	.	MAF_USDA=11.475
NC_035082.1	71546770	.	G	A	.	.	MAF_INRAE=15.823;MAF_USDA=19.672
NC_035082.1	71546916	.	G	A	.	.	MAF_USDA=3.529
NC_035082.1	71547007	.	C	A	.	.	MAF_USDA=2.459
NC_035082.1	71547123	.	G	A	.	.	MAF_INRAE=20.0;MAF_USDA=4.167
NC_035082.1	71547200	.	G	A	.	.	MAF_USDA=7.647
NC_035082.1	71547205	.	A	G	.	.	MAF_INRAE=5.263;MAF_USDA=2.459
NC_035082.1	71547234	.	A	G	.	.	MAF_USDA=2.459
NC_035082.1	71547342	.	A	G	.	.	MAF_USDA=3.529
NC_035082.1	71547395	.	A	C	.	.	MAF_INRAE=20.0
NC_035082.1	71547408	.	A	G	.	.	MAF_USDA=3.529
NC_035082.1	71547456	.	G	T	.	.	MAF_USDA=2.459
NC_035082.1	71547495	.	C	G	.	.	MAF_INRAE=10.526
NC_035082.1	71547543	.	T	A	.	.	MAF_USDA=3.529
NC_035082.1	71547544	.	T	A	.	.	MAF_INRAE=22.785;MAF_USDA=17.647
NC_035082.1	71547591	.	T	C	.	.	MAF_USDA=1.639
NC_035082.1	71547600	.	G	A	.	.	MAF_INRAE=35.443;MAF_USDA=35.294
NC_035082.1	71547682	.	A	G	.	.	MAF_USDA=4.098
NC_035082.1	71547704	.	A	G	.	.	MAF_USDA=3.279
NC_035082.1	71547718	.	G	C	.	.	MAF_USDA=3.529
NC_035082.1	71547719	.	C	A	.	.	MAF_USDA=3.529
NC_035082.1	71547853	.	C	T	.	.	MAF_USDA=2.459
NC_035082.1	71547886	.	A	T	.	.	MAF_INRAE=20.833;MAF_USDA=4.167
NC_035082.1	71548134	.	G	T	.	.	MAF_USDA=10.0
NC_035082.1	71548198	.	T	A	.	.	MAF_INRAE=36.842;MAF_USDA=34.706
NC_035082.1	71548199	.	C	A	.	.	MAF_USDA=34.706
NC_035082.1	71548206	.	G	T	.	.	MAF_USDA=4.918
NC_035082.1	71549517	.	G	A	.	.	MAF_USDA=4.167
NC_035082.1	71549522	.	C	T	.	.	MAF_USDA=4.167
NC_035082.1	71549529	.	C	T	.	.	MAF_USDA=4.167
NC_035082.1	71549804	.	C	T	.	.	MAF_USDA=5.882
NC_035082.1	71550169	.	C	A	.	.	MAF_INRAE=2.632
NC_035082.1	71550178	.	C	A	.	.	MAF_USDA=4.167
NC_035082.1	71550186	.	T	G	.	.	MAF_USDA=4.167
NC_035082.1	71550192	.	G	A	.	.	MAF_USDA=4.167
NC_035082.1	71550193	.	T	A	.	.	MAF_USDA=3.333
NC_035082.1	71550201	.	A	T	.	.	MAF_USDA=3.333
NC_035082.1	71550211	.	T	A	.	.	MAF_USDA=8.824
NC_035082.1	71550212	.	G	A	.	.	MAF_USDA=4.098
NC_035082.1	71550245	.	C	T	.	.	MAF_USDA=4.098
NC_035082.1	71550284	.	C	A	.	.	MAF_USDA=5.738
NC_035082.1	71550353	.	G	A	.	.	MAF_INRAE=49.367;MAF_USDA=36.471
NC_035082.1	71550379	.	C	T	.	.	MAF_INRAE=32.278;MAF_USDA=14.706
NC_035082.1	71550398	.	A	G	.	.	MAF_INRAE=48.734;MAF_USDA=35.882
NC_035082.1	71550483	.	C	G	.	.	MAF_USDA=2.459
NC_035082.1	71550502	.	C	T	.	.	MAF_INRAE=9.494;MAF_USDA=5.357
NC_035082.1	71550522	.	T	A	.	.	MAF_INRAE=18.333;MAF_USDA=15.294
NC_035082.1	71550563	.	C	T	.	.	MAF_USDA=1.639
NC_035082.1	71550598	.	C	T	.	.	MAF_INRAE=4.43;MAF_USDA=1.765
NC_035082.1	71550690	.	T	C	.	.	MAF_USDA=5.738
NC_035082.1	71550966	.	T	G	.	.	MAF_INRAE=5.063;MAF_USDA=1.765
NC_035082.1	71551037	.	G	A	.	.	MAF_USDA=2.459
NC_035082.1	71551107	.	C	G	.	.	MAF_INRAE=49.367;MAF_USDA=46.471
NC_035082.1	71551240	.	T	A	.	.	MAF_USDA=10.417
NC_035082.1	71552045	.	G	T	.	.	MAF_INRAE=8.333;MAF_USDA=4.167
NC_035082.1	71552062	.	G	T	.	.	MAF_USDA=1.639
NC_035082.1	71552165	.	G	A	.	.	MAF_INRAE=5.696;MAF_USDA=2.941
NC_035082.1	71552191	.	G	T	.	.	MAF_USDA=3.279
NC_035082.1	71552206	.	T	A	.	.	MAF_USDA=1.639
NC_035082.1	71552283	.	A	C	.	.	MAF_INRAE=44.304;MAF_USDA=36.471
NC_035082.1	71552295	.	T	C	.	.	MAF_USDA=31.176
NC_035082.1	71552300	.	C	A	.	.	MAF_USDA=2.083
NC_035082.1	71552303	.	G	T	.	.	MAF_USDA=2.083
NC_035082.1	71552305	.	C	A	.	.	MAF_USDA=2.174
NC_035082.1	71552306	.	T	C	.	.	MAF_USDA=2.174
NC_035082.1	71552351	.	T	A	.	.	MAF_USDA=46.951
NC_035082.1	71552379	.	A	C	.	.	MAF_USDA=1.695
NC_035082.1	71552388	.	C	A	.	.	MAF_USDA=2.586
NC_035082.1	71552398	.	A	G	.	.	MAF_USDA=27.778
NC_035082.1	71552440	.	A	G	.	.	MAF_USDA=3.39
NC_035082.1	71552508	.	C	A	.	.	MAF_USDA=5.085
NC_035082.1	71552530	.	C	T	.	.	MAF_USDA=2.273
NC_035082.1	71552552	.	G	A	.	.	MAF_USDA=17.073
NC_035082.1	71552584	.	A	G	.	.	MAF_USDA=2.273
NC_035082.1	71552611	.	G	A	.	.	MAF_USDA=3.659
NC_035082.1	71552767	.	G	A	.	.	MAF_USDA=5.932
NC_035082.1	71552801	.	A	T	.	.	MAF_USDA=21.739
NC_035082.1	71552802	.	A	T	.	.	MAF_USDA=26.087
NC_035082.1	71552914	.	A	G	.	.	MAF_USDA=20.122
NC_035082.1	71552986	.	G	A	.	.	MAF_USDA=20.988
NC_035082.1	71553055	.	C	T	.	.	MAF_USDA=2.5
NC_035082.1	71553088	.	T	C	.	.	MAF_USDA=1.667
NC_035082.1	71553168	.	G	A	.	.	MAF_INRAE=4.43;MAF_USDA=2.941
NC_035082.1	71553171	.	A	G	.	.	MAF_USDA=2.459
NC_035082.1	71553219	.	A	T	.	.	MAF_USDA=7.647
NC_035082.1	71553274	.	C	A	.	.	MAF_USDA=1.667
NC_035082.1	71553372	.	T	A	.	.	MAF_INRAE=26.667
NC_035082.1	71553427	.	A	T	.	.	MAF_USDA=1.639
NC_035082.1	71553640	.	A	G	.	.	MAF_USDA=1.639
NC_035082.1	71553647	.	G	T	.	.	MAF_USDA=1.639
NC_035082.1	71553786	.	A	C	.	.	MAF_USDA=1.639
NC_035082.1	71553820	.	A	T	.	.	MAF_INRAE=20.0;MAF_USDA=8.824
NC_035082.1	71553867	.	G	A	.	.	MAF_USDA=1.639
NC_035082.1	71553870	.	G	A	.	.	MAF_INRAE=3.333
NC_035082.1	71553889	.	A	G	.	.	MAF_USDA=4.918
NC_035082.1	71554048	.	G	C	.	.	MAF_INRAE=20.0;MAF_USDA=4.167
NC_035082.1	71554110	.	A	C	.	.	MAF_USDA=2.083
NC_035082.1	71554161	.	G	A	.	.	MAF_INRAE=48.734;MAF_USDA=35.882
NC_035082.1	71554221	.	T	G	.	.	MAF_USDA=14.706
NC_035082.1	71554225	.	A	G	.	.	MAF_INRAE=16.456;MAF_USDA=20.588
NC_035082.1	71554254	.	T	A	.	.	MAF_INRAE=16.456;MAF_USDA=20.588
NC_035082.1	71554329	.	C	A	.	.	MAF_INRAE=5.696;MAF_USDA=24.118
NC_035082.1	71554332	.	T	G	.	.	MAF_INRAE=5.833;MAF_USDA=2.941
NC_035082.1	71554350	.	A	G	.	.	MAF_USDA=10.417
NC_035082.1	71554365	.	G	A	.	.	MAF_USDA=3.529
NC_035082.1	71554375	.	G	T	.	.	MAF_USDA=10.656
NC_035082.1	71554381	.	C	T	.	.	MAF_USDA=9.836
NC_035082.1	71554413	.	C	A	.	.	MAF_USDA=10.656
NC_035082.1	71554422	.	C	A	.	.	MAF_USDA=7.059
NC_035082.1	71554513	.	G	A	.	.	MAF_INRAE=5.263;MAF_USDA=4.167
NC_035082.1	71554524	.	G	A	.	.	MAF_INRAE=36.842;MAF_USDA=37.5
NC_035082.1	71554588	.	C	T	.	.	MAF_USDA=3.279
NC_035082.1	71554715	.	C	A	.	.	MAF_USDA=10.417
NC_035082.1	71555187	.	C	T	.	.	MAF_INRAE=5.263
NC_035082.1	71555275	.	G	A	.	.	MAF_USDA=12.5
NC_035082.1	71555342	.	G	C	.	.	MAF_USDA=2.5
NC_035082.1	71555364	.	C	T	.	.	MAF_USDA=8.333
NC_035082.1	71555420	.	G	T	.	.	MAF_USDA=4.098
NC_035082.1	71555435	.	A	G	.	.	MAF_USDA=1.639
NC_035082.1	71555485	.	T	A	.	.	MAF_USDA=7.059
NC_035082.1	71555513	.	G	T	.	.	MAF_USDA=3.279
NC_035082.1	71555575	.	A	C	.	.	MAF_USDA=1.639
NC_035082.1	71555587	.	A	C	.	.	MAF_USDA=10.656
NC_035082.1	71555645	.	A	C	.	.	MAF_USDA=1.639
NC_035082.1	71555673	.	G	A	.	.	MAF_INRAE=17.089
NC_035082.1	71555676	.	G	A	.	.	MAF_USDA=5.738
NC_035082.1	71555706	.	G	T	.	.	MAF_INRAE=5.696;MAF_USDA=7.647
NC_035082.1	71555708	.	C	T	.	.	MAF_INRAE=20.0;MAF_USDA=4.167
NC_035082.1	71555793	.	C	A	.	.	MAF_USDA=3.279
NC_035082.1	71555825	.	G	C	.	.	MAF_USDA=3.279
NC_035082.1	71555866	.	T	C	.	.	MAF_USDA=4.918
NC_035082.1	71555877	.	A	T	.	.	MAF_INRAE=50.0;MAF_USDA=35.882
NC_035082.1	71555881	.	T	C	.	.	MAF_USDA=2.459
NC_035082.1	71555944	.	T	C	.	.	MAF_USDA=3.279
NC_035082.1	71555948	.	G	A	.	.	MAF_INRAE=5.696;MAF_USDA=4.706
NC_035082.1	71555955	.	G	A	.	.	MAF_USDA=7.377
NC_035082.1	71555981	.	C	T	.	.	MAF_USDA=1.639
NC_035082.1	71555993	.	G	A	.	.	MAF_INRAE=19.167;MAF_USDA=4.167
NC_035082.1	71556030	.	C	T	.	.	MAF_INRAE=22.152;MAF_USDA=8.235
NC_035082.1	71556292	.	C	G	.	.	MAF_USDA=14.706
NC_035082.1	71556316	.	A	C	.	.	MAF_INRAE=19.167;MAF_USDA=8.824
NC_035082.1	71556423	.	C	A	.	.	MAF_USDA=5.882
NC_035082.1	71556448	.	T	C	.	.	MAF_INRAE=17.5
NC_035082.1	71556453	.	A	C	.	.	MAF_INRAE=17.5
NC_035082.1	71556574	.	G	T	.	.	MAF_USDA=4.918
NC_035082.1	71556582	.	C	T	.	.	MAF_USDA=1.667
NC_035082.1	71556597	.	G	T	.	.	MAF_INRAE=20.0;MAF_USDA=8.929
NC_035082.1	71556647	.	A	C	.	.	MAF_USDA=4.918
NC_035082.1	71556762	.	C	A	.	.	MAF_USDA=2.459
NC_035082.1	71556802	.	G	A	.	.	MAF_USDA=2.459
NC_035082.1	71556804	.	C	G	.	.	MAF_USDA=3.279
NC_035082.1	71556899	.	G	A	.	.	MAF_USDA=4.098
NC_035082.1	71557012	.	C	T	.	.	MAF_USDA=4.118
NC_035082.1	71557013	.	G	A	.	.	MAF_USDA=2.459
NC_035082.1	71557080	.	A	G	.	.	MAF_INRAE=10.127;MAF_USDA=4.098
NC_035082.1	71557108	.	C	A	.	.	MAF_USDA=1.639
NC_035082.1	71557132	.	A	G	.	.	MAF_INRAE=17.089
NC_035082.1	71557176	.	C	T	.	.	MAF_INRAE=2.5;MAF_USDA=12.941
NC_035082.1	71557181	.	T	A	.	.	MAF_INRAE=2.5;MAF_USDA=7.377
NC_035082.1	71557211	.	C	T	.	.	MAF_USDA=7.647
NC_035082.1	71557259	.	G	A	.	.	MAF_USDA=4.098
NC_035082.1	71557266	.	T	A	.	.	MAF_USDA=7.647
NC_035082.1	71557306	.	C	G	.	.	MAF_USDA=1.639
NC_035082.1	71557348	.	C	T	.	.	MAF_INRAE=2.5
NC_035082.1	71557386	.	C	G	.	.	MAF_INRAE=2.5;MAF_USDA=8.197
NC_035082.1	71557416	.	G	T	.	.	MAF_USDA=4.098
NC_035082.1	71557531	.	C	T	.	.	MAF_INRAE=10.526;MAF_USDA=4.167
NC_035082.1	71557596	.	G	T	.	.	MAF_INRAE=18.354
NC_035082.1	71557670	.	C	G	.	.	MAF_INRAE=17.722;MAF_USDA=28.824
NC_035082.1	71557731	.	G	T	.	.	MAF_USDA=3.529
NC_035082.1	71557775	.	A	G	.	.	MAF_INRAE=18.354;MAF_USDA=28.235
NC_035082.1	71557900	.	T	G	.	.	MAF_INRAE=5.063;MAF_USDA=2.941
NC_035082.1	71557918	.	G	A	.	.	MAF_INRAE=10.526;MAF_USDA=2.353
NC_035082.1	71557941	.	C	T	.	.	MAF_USDA=2.459
NC_035082.1	71557960	.	A	G	.	.	MAF_INRAE=10.526;MAF_USDA=4.167
NC_035082.1	71557966	.	A	C	.	.	MAF_USDA=12.941
NC_035082.1	71557968	.	C	G	.	.	MAF_USDA=4.098
NC_035082.1	71557993	.	T	A	.	.	MAF_INRAE=18.333;MAF_USDA=4.167
NC_035082.1	71558025	.	G	A	.	.	MAF_USDA=3.279
NC_035082.1	71558078	.	C	T	.	.	MAF_USDA=2.459
NC_035082.1	71558127	.	G	T	.	.	MAF_USDA=4.098
NC_035082.1	71558198	.	A	G	.	.	MAF_INRAE=5.263;MAF_USDA=1.639
NC_035082.1	71558206	.	C	T	.	.	MAF_INRAE=15.823;MAF_USDA=27.059
NC_035082.1	71558311	.	A	T	.	.	MAF_INRAE=2.5;MAF_USDA=3.279
NC_035082.1	71558406	.	G	A	.	.	MAF_USDA=4.167
NC_035082.1	71558831	.	A	C	.	.	MAF_INRAE=10.526
NC_035082.1	71559012	.	C	A	.	.	MAF_USDA=4.918
NC_035082.1	71559185	.	G	A	.	.	MAF_USDA=1.639
NC_035082.1	71559296	.	A	T	.	.	MAF_USDA=7.059
NC_035082.1	71559420	.	T	C	.	.	MAF_USDA=7.059
NC_035082.1	71559429	.	C	T	.	.	MAF_USDA=3.279
NC_035082.1	71559435	.	C	A	.	.	MAF_USDA=3.529
NC_035082.1	71559577	.	G	A	.	.	MAF_USDA=2.459
NC_035082.1	71559623	.	T	G	.	.	MAF_USDA=4.098
NC_035082.1	71559628	.	G	A	.	.	MAF_USDA=4.098
NC_035082.1	71559717	.	G	A	.	.	MAF_INRAE=2.5;MAF_USDA=5.882
NC_035082.1	71559760	.	A	G	.	.	MAF_INRAE=20.0;MAF_USDA=4.167
NC_035082.1	71559846	.	T	A	.	.	MAF_INRAE=16.456;MAF_USDA=37.059
NC_035082.1	71559856	.	T	G	.	.	MAF_USDA=1.639
NC_035082.1	71559983	.	C	T	.	.	MAF_USDA=4.098
NC_035082.1	71559992	.	G	T	.	.	MAF_INRAE=2.5
NC_035082.1	71560059	.	C	T	.	.	MAF_USDA=1.639
NC_035082.1	71560212	.	C	A	.	.	MAF_USDA=5.738
NC_035082.1	71560322	.	T	G	.	.	MAF_INRAE=7.895
NC_035082.1	71560500	.	C	A	.	.	MAF_INRAE=18.333;MAF_USDA=41.176
NC_035082.1	71560523	.	C	T	.	.	MAF_INRAE=18.333;MAF_USDA=39.412
NC_035082.1	71560531	.	G	T	.	.	MAF_INRAE=18.333;MAF_USDA=39.412
NC_035082.1	71560598	.	C	T	.	.	MAF_USDA=31.25
NC_035082.1	71560682	.	C	G	.	.	MAF_USDA=37.952
NC_035082.1	71560753	.	G	A	.	.	MAF_USDA=2.542
NC_035082.1	71560813	.	A	G	.	.	MAF_INRAE=16.456;MAF_USDA=39.412
NC_035082.1	71560826	.	C	T	.	.	MAF_INRAE=4.43;MAF_USDA=1.765
NC_035082.1	71560840	.	C	G	.	.	MAF_INRAE=17.089;MAF_USDA=37.647
NC_035082.1	71560887	.	A	T	.	.	MAF_INRAE=16.456
NC_035082.1	71560938	.	G	A	.	.	MAF_INRAE=18.354;MAF_USDA=34.706
NC_035082.1	71561135	.	A	T	.	.	MAF_USDA=7.647
NC_035082.1	71561174	.	C	A	.	.	MAF_INRAE=17.089;MAF_USDA=5.294
NC_035082.1	71561204	.	A	G	.	.	MAF_INRAE=10.526
NC_035082.1	71561208	.	T	A	.	.	MAF_USDA=13.529
NC_035082.1	71561229	.	A	G	.	.	MAF_INRAE=7.595;MAF_USDA=2.353
NC_035082.1	71561277	.	C	A	.	.	MAF_USDA=2.459
NC_035082.1	71561290	.	C	T	.	.	MAF_USDA=5.738
NC_035082.1	71561369	.	C	A	.	.	MAF_USDA=2.459
NC_035082.1	71561383	.	C	T	.	.	MAF_USDA=2.459
NC_035082.1	71561413	.	T	C	.	.	MAF_INRAE=15.823
NC_035082.1	71561417	.	T	A	.	.	MAF_INRAE=5.696;MAF_USDA=1.639
NC_035082.1	71561464	.	G	C	.	.	MAF_USDA=1.639
NC_035082.1	71561535	.	A	C	.	.	MAF_INRAE=18.333;MAF_USDA=29.412
NC_035082.1	71561546	.	C	T	.	.	MAF_USDA=1.639
NC_035082.1	71561580	.	A	C	.	.	MAF_INRAE=25.949;MAF_USDA=35.882
NC_035082.1	71561610	.	A	C	.	.	MAF_USDA=11.176
NC_035082.1	71561724	.	G	A	.	.	MAF_INRAE=7.595;MAF_USDA=24.706
NC_035082.1	71561925	.	T	C	.	.	MAF_USDA=3.279
NC_035082.1	71561956	.	A	C	.	.	MAF_USDA=2.459
NC_035082.1	71561973	.	A	C	.	.	MAF_INRAE=6.962
NC_035082.1	71561975	.	T	A	.	.	MAF_USDA=22.917
NC_035082.1	71561978	.	T	G	.	.	MAF_USDA=3.571
NC_035082.1	71561996	.	G	C	.	.	MAF_USDA=2.459
NC_035082.1	71562062	.	A	T	.	.	MAF_INRAE=5.263;MAF_USDA=1.639
NC_035082.1	71562081	.	G	A	.	.	MAF_INRAE=6.962;MAF_USDA=6.471
NC_035082.1	71562202	.	A	G	.	.	MAF_INRAE=7.595;MAF_USDA=9.016
NC_035082.1	71562247	.	A	G	.	.	MAF_INRAE=6.962;MAF_USDA=2.083
NC_035082.1	71562320	.	C	T	.	.	MAF_INRAE=10.526;MAF_USDA=1.765
NC_035082.1	71562488	.	C	T	.	.	MAF_USDA=2.459
NC_035082.1	71562491	.	C	A	.	.	MAF_INRAE=6.962;MAF_USDA=8.235
NC_035082.1	71562720	.	G	A	.	.	MAF_INRAE=7.595;MAF_USDA=9.836
NC_035082.1	71562765	.	T	A	.	.	MAF_USDA=13.529
NC_035082.1	71562858	.	A	T	.	.	MAF_USDA=9.836
NC_035082.1	71563064	.	T	C	.	.	MAF_USDA=1.639
NC_035082.1	71563086	.	G	T	.	.	MAF_INRAE=19.167;MAF_USDA=6.471
NC_035082.1	71563161	.	G	T	.	.	MAF_USDA=1.639
NC_035082.1	71563348	.	G	A	.	.	MAF_INRAE=35.443;MAF_USDA=34.706
NC_035082.1	71563402	.	A	G	.	.	MAF_INRAE=8.333;MAF_USDA=10.588
NC_035082.1	71563495	.	C	T	.	.	MAF_USDA=3.279
NC_035082.1	71563518	.	T	C	.	.	MAF_INRAE=18.333;MAF_USDA=4.167
NC_035082.1	71563589	.	T	C	.	.	MAF_INRAE=3.797;MAF_USDA=1.765
NC_035082.1	71563632	.	C	G	.	.	MAF_USDA=14.706
NC_035082.1	71563676	.	G	A	.	.	MAF_USDA=5.738
NC_035082.1	71563680	.	C	T	.	.	MAF_INRAE=18.421;MAF_USDA=32.353
NC_035082.1	71563751	.	C	T	.	.	MAF_USDA=3.529
NC_035082.1	71563848	.	G	A	.	.	MAF_INRAE=10.526
NC_035082.1	71563899	.	G	T	.	.	MAF_INRAE=32.911;MAF_USDA=37.647
NC_035082.1	71563901	.	C	T	.	.	MAF_INRAE=35.0;MAF_USDA=17.647
NC_035082.1	71563936	.	T	G	.	.	MAF_INRAE=28.481;MAF_USDA=35.882
NC_035082.1	71563945	.	G	A	.	.	MAF_INRAE=19.62
NC_035082.1	71563973	.	T	C	.	.	MAF_INRAE=12.5
NC_035082.1	71563979	.	T	A	.	.	MAF_USDA=1.639
NC_035082.1	71564041	.	G	A	.	.	MAF_USDA=4.118
NC_035082.1	71564139	.	A	T	.	.	MAF_INRAE=20.0
NC_035082.1	71564159	.	G	A	.	.	MAF_USDA=1.639
NC_035082.1	71564179	.	A	G	.	.	MAF_USDA=1.639
NC_035082.1	71564198	.	T	G	.	.	MAF_USDA=1.639
NC_035082.1	71564227	.	T	G	.	.	MAF_INRAE=5.263
NC_035082.1	71564243	.	C	T	.	.	MAF_USDA=1.176
NC_035082.1	71564244	.	G	A	.	.	MAF_INRAE=20.0;MAF_USDA=6.471
NC_035082.1	71564384	.	C	T	.	.	MAF_USDA=10.417
NC_035082.1	71564385	.	G	A	.	.	MAF_USDA=1.639
NC_035082.1	71564389	.	G	T	.	.	MAF_INRAE=2.5
NC_035082.1	71564394	.	A	G	.	.	MAF_INRAE=21.519;MAF_USDA=4.706
NC_035082.1	71564403	.	G	T	.	.	MAF_USDA=5.738
NC_035082.1	71564492	.	T	A	.	.	MAF_USDA=19.643
NC_035082.1	71564757	.	GTTTTTTA	GTTTTTTG	.	.	MAF_USDA=43.75
NC_035082.1	71564764	.	A	G	.	.	MAF_INRAE=45.0;MAF_USDA=28.689
NC_035082.1	71564823	.	A	T	.	.	MAF_INRAE=23.418;MAF_USDA=25.294
NC_035082.1	71564843	.	A	G	.	.	MAF_USDA=3.279
NC_035082.1	71564875	.	C	T	.	.	MAF_INRAE=24.051;MAF_USDA=27.059
NC_035082.1	71564880	.	C	T	.	.	MAF_INRAE=5.263;MAF_USDA=1.639
NC_035082.1	71564894	.	T	C	.	.	MAF_INRAE=24.051;MAF_USDA=27.647
NC_035082.1	71564895	.	G	A	.	.	MAF_USDA=14.118
NC_035082.1	71564957	.	T	C	.	.	MAF_INRAE=17.089
NC_035082.1	71564992	.	T	C	.	.	MAF_INRAE=47.468;MAF_USDA=31.765
NC_035082.1	71564993	.	G	A	.	.	MAF_USDA=1.639
NC_035082.1	71564994	.	T	A	.	.	MAF_USDA=1.639
NC_035082.1	71565022	.	T	G	.	.	MAF_INRAE=5.696;MAF_USDA=5.294
NC_035082.1	71565040	.	C	A	.	.	MAF_USDA=2.083
NC_035082.1	71565054	.	G	T	.	.	MAF_USDA=13.69
NC_035082.1	71565238	.	T	G	.	.	MAF_INRAE=5.696;MAF_USDA=29.412
NC_035082.1	71565321	.	G	A	.	.	MAF_USDA=4.118
NC_035082.1	71565353	.	C	T	.	.	MAF_USDA=2.976
NC_035082.1	71565388	.	A	T	.	.	MAF_USDA=3.279
NC_035082.1	71565394	.	C	A	.	.	MAF_USDA=2.083
NC_035082.1	71565430	.	G	T	.	.	MAF_INRAE=5.696;MAF_USDA=8.824
NC_035082.1	71565511	.	C	T	.	.	MAF_USDA=3.279
NC_035082.1	71565512	.	A	G	.	.	MAF_INRAE=2.5
NC_035082.1	71565547	.	G	A	.	.	MAF_INRAE=16.456
NC_035082.1	71565582	.	G	A	.	.	MAF_USDA=3.529
NC_035082.1	71565677	.	T	G	.	.	MAF_INRAE=23.418;MAF_USDA=33.529
NC_035082.1	71565730	.	A	G	.	.	MAF_USDA=2.459
NC_035082.1	71565886	.	T	A	.	.	MAF_INRAE=5.696;MAF_USDA=28.235
NC_035082.1	71565902	.	A	T	.	.	MAF_INRAE=24.051;MAF_USDA=32.941
NC_035082.1	71565945	.	G	A	.	.	MAF_USDA=3.529
NC_035082.1	71565983	.	C	A	.	.	MAF_USDA=20.588
NC_035082.1	71565998	.	G	A	.	.	MAF_INRAE=5.063;MAF_USDA=29.412
NC_035082.1	71566026	.	G	C	.	.	MAF_INRAE=10.526;MAF_USDA=1.765
NC_035082.1	71566054	.	T	G	.	.	MAF_INRAE=5.696;MAF_USDA=2.083
NC_035082.1	71566082	.	T	C	.	.	MAF_USDA=1.639
NC_035082.1	71566098	.	G	A	.	.	MAF_INRAE=24.051;MAF_USDA=33.529
NC_035082.1	71566189	.	T	C	.	.	MAF_INRAE=5.696;MAF_USDA=30.0
NC_035082.1	71566194	.	T	C	.	.	MAF_USDA=1.639
NC_035082.1	71566211	.	G	A	.	.	MAF_INRAE=10.526
NC_035082.1	71566233	.	A	G	.	.	MAF_INRAE=23.418;MAF_USDA=32.941
NC_035082.1	71566257	.	C	T	.	.	MAF_INRAE=3.797;MAF_USDA=4.167
NC_035082.1	71566301	.	A	C	.	.	MAF_INRAE=4.43;MAF_USDA=4.167
NC_035082.1	71566314	.	C	T	.	.	MAF_USDA=14.118
NC_035082.1	71566315	.	A	G	.	.	MAF_INRAE=24.051;MAF_USDA=31.765
NC_035082.1	71566340	.	T	A	.	.	MAF_INRAE=24.051;MAF_USDA=32.353
NC_035082.1	71566341	.	A	C	.	.	MAF_INRAE=28.333;MAF_USDA=32.353
NC_035082.1	71566357	.	C	T	.	.	MAF_USDA=9.836
NC_035082.1	71566584	.	A	C	.	.	MAF_INRAE=25.949;MAF_USDA=34.118
NC_035082.1	71566615	.	C	T	.	.	MAF_USDA=16.471
NC_035082.1	71566779	.	C	T	.	.	MAF_USDA=4.217
NC_035082.1	71566825	.	A	T	.	.	MAF_USDA=4.31
NC_035082.1	71567563	.	C	G	.	.	MAF_INRAE=5.263
NC_035082.1	71567659	.	G	T	.	.	MAF_USDA=10.417
NC_035082.1	71567691	.	G	A	.	.	MAF_USDA=27.059
NC_035082.1	71567723	.	C	T	.	.	MAF_USDA=14.118
NC_035082.1	71567730	.	G	A	.	.	MAF_USDA=1.639
NC_035082.1	71567735	.	G	T	.	.	MAF_USDA=30.952
NC_035082.1	71567746	.	C	T	.	.	MAF_USDA=3.279
NC_035082.1	71567765	.	T	C	.	.	MAF_USDA=4.098
NC_035082.1	71567780	.	G	T	.	.	MAF_USDA=1.639
NC_035082.1	71567787	.	C	T	.	.	MAF_USDA=3.279
NC_035082.1	71567788	.	A	C	.	.	MAF_USDA=3.279
NC_035082.1	71567789	.	T	A	.	.	MAF_USDA=3.279
NC_035082.1	71567876	.	C	A	.	.	MAF_USDA=16.471
NC_035082.1	71567958	.	A	T	.	.	MAF_INRAE=5.063;MAF_USDA=27.647
NC_035082.1	71567959	.	T	C	.	.	MAF_INRAE=5.0;MAF_USDA=28.235
NC_035082.1	71567973	.	G	A	.	.	MAF_INRAE=4.43;MAF_USDA=6.25
NC_035082.1	71568119	.	T	G	.	.	MAF_USDA=1.639
NC_035082.1	71568143	.	C	T	.	.	MAF_USDA=16.667
NC_035082.1	71568152	.	G	T	.	.	MAF_USDA=6.471
NC_035082.1	71568307	.	A	T	.	.	MAF_INRAE=10.526;MAF_USDA=18.852
NC_035082.1	71568339	.	G	A	.	.	MAF_INRAE=12.025;MAF_USDA=7.059
NC_035082.1	71568354	.	A	G	.	.	MAF_USDA=3.279
NC_035082.1	71568372	.	T	G	.	.	MAF_INRAE=10.526
NC_035082.1	71568399	.	T	G	.	.	MAF_INRAE=26.316;MAF_USDA=49.412
NC_035082.1	71568402	.	C	T	.	.	MAF_USDA=2.459
NC_035082.1	71568403	.	T	A	.	.	MAF_USDA=3.279
NC_035082.1	71568407	.	C	A	.	.	MAF_USDA=1.639
NC_035082.1	71568435	.	C	A	.	.	MAF_USDA=1.639
NC_035082.1	71568438	.	C	T	.	.	MAF_USDA=2.459
NC_035082.1	71568440	.	A	T,C	.	.	MAF_INRAE=10.526;MAF_USDA=10.417
NC_035082.1	71568446	.	T	G	.	.	MAF_INRAE=22.152;MAF_USDA=7.647
NC_035082.1	71568450	.	T	C	.	.	MAF_USDA=4.706
NC_035082.1	71568457	.	A	G	.	.	MAF_USDA=4.918
NC_035082.1	71568461	.	T	G	.	.	MAF_USDA=3.279
NC_035082.1	71568800	.	C	A	.	.	MAF_INRAE=15.789;MAF_USDA=41.667
NC_035082.1	71568970	.	C	T	.	.	MAF_USDA=2.459
NC_035082.1	71568997	.	G	A	.	.	MAF_INRAE=20.0;MAF_USDA=5.294
NC_035082.1	71569047	.	A	T	.	.	MAF_USDA=4.118
NC_035082.1	71569092	.	G	A	.	.	MAF_USDA=1.639
NC_035082.1	71569175	.	T	C	.	.	MAF_INRAE=5.696;MAF_USDA=9.412
NC_035082.1	71569313	.	C	T	.	.	MAF_USDA=3.279
NC_035082.1	71569316	.	C	T	.	.	MAF_INRAE=20.0;MAF_USDA=4.167
NC_035082.1	71569319	.	C	G	.	.	MAF_USDA=1.639
NC_035082.1	71569479	.	G	T	.	.	MAF_USDA=9.836
NC_035082.1	71569487	.	A	T	.	.	MAF_USDA=4.118
NC_035082.1	71569526	.	C	A	.	.	MAF_USDA=4.918
NC_035082.1	71569582	.	G	T	.	.	MAF_INRAE=22.785;MAF_USDA=20.833
NC_035082.1	71569741	.	T	G	.	.	MAF_USDA=3.279
NC_035082.1	71569836	.	G	A	.	.	MAF_INRAE=22.152;MAF_USDA=8.235
NC_035082.1	71569925	.	T	G	.	.	MAF_INRAE=5.696;MAF_USDA=40.984
NC_035082.1	71570021	.	A	C	.	.	MAF_INRAE=21.667;MAF_USDA=17.213
NC_035082.1	71570128	.	A	C	.	.	MAF_USDA=4.918
NC_035082.1	71570167	.	T	A	.	.	MAF_INRAE=39.241;MAF_USDA=5.882
NC_035082.1	71570168	.	G	A	.	.	MAF_INRAE=39.167;MAF_USDA=2.353
NC_035082.1	71570169	.	T	A	.	.	MAF_INRAE=20.0;MAF_USDA=4.167
NC_035082.1	71570179	.	G	C	.	.	MAF_INRAE=22.785;MAF_USDA=7.647
NC_035082.1	71570202	.	G	A	.	.	MAF_INRAE=22.5;MAF_USDA=32.941
NC_035082.1	71570324	.	C	G	.	.	MAF_INRAE=32.911;MAF_USDA=18.235
NC_035082.1	71570329	.	A	C	.	.	MAF_INRAE=32.911;MAF_USDA=17.059
NC_035082.1	71570352	.	G	T	.	.	MAF_USDA=1.639
NC_035082.1	71570397	.	A	T	.	.	MAF_INRAE=22.785;MAF_USDA=14.706
NC_035082.1	71570414	.	G	A	.	.	MAF_USDA=3.279
NC_035082.1	71570440	.	T	C	.	.	MAF_INRAE=2.5
NC_035082.1	71570460	.	T	A	.	.	MAF_INRAE=32.911;MAF_USDA=22.941
NC_035082.1	71570468	.	A	G	.	.	MAF_INRAE=3.333;MAF_USDA=3.279
NC_035082.1	71570516	.	G	C	.	.	MAF_INRAE=39.873;MAF_USDA=22.353
NC_035082.1	71570549	.	C	A	.	.	MAF_INRAE=31.013;MAF_USDA=14.118
NC_035082.1	71570686	.	T	A	.	.	MAF_USDA=4.098
NC_035082.1	71570864	.	G	T	.	.	MAF_USDA=4.098
NC_035082.1	71570896	.	C	A	.	.	MAF_USDA=1.639
NC_035082.1	71570935	.	G	T	.	.	MAF_INRAE=3.333;MAF_USDA=3.279
NC_035082.1	71570936	.	C	T	.	.	MAF_USDA=1.639
NC_035082.1	71570937	.	A	G	.	.	MAF_USDA=1.639
NC_035082.1	71570947	.	G	A	.	.	MAF_USDA=4.918
NC_035082.1	71570961	.	T	G	.	.	MAF_INRAE=3.333
NC_035082.1	71571132	.	C	T	.	.	MAF_INRAE=5.263
NC_035082.1	71571264	.	G	A	.	.	MAF_INRAE=2.5
NC_035082.1	71571334	.	G	C	.	.	MAF_INRAE=3.333;MAF_USDA=3.279
NC_035082.1	71571412	.	A	G	.	.	MAF_INRAE=40.506;MAF_USDA=22.941
NC_035082.1	71571559	.	A	G	.	.	MAF_INRAE=3.333;MAF_USDA=3.279
NC_035082.1	71571563	.	C	T	.	.	MAF_INRAE=3.333
NC_035082.1	71571564	.	G	A	.	.	MAF_INRAE=20.0
NC_035082.1	71571578	.	C	A	.	.	MAF_INRAE=3.333
NC_035082.1	71571594	.	A	T	.	.	MAF_INRAE=3.333
NC_035082.1	71571676	.	G	A	.	.	MAF_INRAE=3.333;MAF_USDA=3.279
NC_035082.1	71571681	.	A	G	.	.	MAF_INRAE=46.667
NC_035082.1	71571702	.	C	T	.	.	MAF_INRAE=47.5
NC_035082.1	71571705	.	C	T	.	.	MAF_INRAE=47.5
NC_035082.1	71571715	.	T	C	.	.	MAF_USDA=2.459
NC_035082.1	71572490	.	A	G	.	.	MAF_USDA=2.5
NC_035082.1	71572513	.	T	C	.	.	MAF_INRAE=29.167
NC_035082.1	71572603	.	G	T	.	.	MAF_INRAE=26.582;MAF_USDA=10.0
NC_035082.1	71572638	.	C	A	.	.	MAF_INRAE=10.526;MAF_USDA=2.941
NC_035082.1	71572667	.	C	T	.	.	MAF_USDA=3.279
NC_035082.1	71572823	.	T	C	.	.	MAF_INRAE=1.667
NC_035082.1	71572940	.	G	T	.	.	MAF_USDA=3.279
NC_035082.1	71572949	.	G	A	.	.	MAF_INRAE=10.526;MAF_USDA=4.167
NC_035082.1	71573050	.	A	G	.	.	MAF_INRAE=2.5;MAF_USDA=8.235
NC_035082.1	71573072	.	A	G	.	.	MAF_INRAE=3.797;MAF_USDA=2.083
NC_035082.1	71573084	.	C	G	.	.	MAF_USDA=1.639
NC_035082.1	71573255	.	C	T	.	.	MAF_USDA=2.941
NC_035082.1	71573257	.	C	A	.	.	MAF_INRAE=5.263
NC_035082.1	71573264	.	T	C	.	.	MAF_INRAE=3.333
NC_035082.1	71573307	.	A	T	.	.	MAF_USDA=8.824
NC_035082.1	71573308	.	G	T	.	.	MAF_INRAE=5.263
NC_035082.1	71573398	.	A	T	.	.	MAF_USDA=18.75
NC_035082.1	71573430	.	C	T	.	.	MAF_USDA=8.333
NC_035082.1	71573541	.	G	A	.	.	MAF_USDA=21.739
NC_035082.1	71573542	.	A	G	.	.	MAF_USDA=26.087
NC_035082.1	71573696	.	T	A	.	.	MAF_USDA=3.279
NC_035082.1	71573943	.	A	G	.	.	MAF_INRAE=39.873;MAF_USDA=31.176
NC_035082.1	71573946	.	C	T	.	.	MAF_INRAE=3.333;MAF_USDA=8.824
NC_035082.1	71574037	.	A	G	.	.	MAF_INRAE=2.5;MAF_USDA=5.738
NC_035082.1	71574246	.	G	A	.	.	MAF_USDA=6.25
NC_035082.1	71574283	.	G	T	.	.	MAF_USDA=1.639
NC_035082.1	71574326	.	C	T	.	.	MAF_USDA=1.639
NC_035082.1	71574345	.	G	A	.	.	MAF_USDA=2.459
NC_035082.1	71574347	.	T	C	.	.	MAF_USDA=3.279
NC_035082.1	71574388	.	A	C	.	.	MAF_USDA=1.639
NC_035082.1	71574409	.	A	G	.	.	MAF_USDA=4.098
NC_035082.1	71574558	.	A	G	.	.	MAF_USDA=1.639
NC_035082.1	71574684	.	G	A	.	.	MAF_INRAE=5.833;MAF_USDA=1.765
NC_035082.1	71574729	.	T	A	.	.	MAF_INRAE=1.667
NC_035082.1	71574751	.	C	A	.	.	MAF_USDA=12.941
NC_035082.1	71574773	.	G	A	.	.	MAF_USDA=1.639
NC_035082.1	71574866	.	A	G	.	.	MAF_USDA=3.279
NC_035082.1	71574904	.	A	T	.	.	MAF_USDA=2.459
NC_035082.1	71574957	.	G	T	.	.	MAF_INRAE=5.263;MAF_USDA=6.471
NC_035082.1	71575043	.	T	G	.	.	MAF_USDA=33.333
NC_035082.1	71575079	.	T	C	.	.	MAF_INRAE=19.167;MAF_USDA=39.13
NC_035082.1	71575091	.	T	A	.	.	MAF_INRAE=50.0;MAF_USDA=22.917
NC_035082.1	71575217	.	A	C	.	.	MAF_INRAE=5.833;MAF_USDA=2.083
NC_035082.1	71575350	.	C	T	.	.	MAF_USDA=4.918
NC_035082.1	71575439	.	C	G	.	.	MAF_INRAE=1.667
NC_035082.1	71575596	.	C	T	.	.	MAF_INRAE=5.696;MAF_USDA=2.083
NC_035082.1	71575625	.	A	G	.	.	MAF_USDA=3.333
NC_035082.1	71575727	.	T	A	.	.	MAF_USDA=2.459
NC_035082.1	71575750	.	A	T	.	.	MAF_INRAE=41.139;MAF_USDA=33.607
NC_035082.1	71575830	.	A	T	.	.	MAF_USDA=1.639
NC_035082.1	71575880	.	C	A	.	.	MAF_INRAE=20.886;MAF_USDA=29.412
NC_035082.1	71575955	.	T	G	.	.	MAF_INRAE=16.456;MAF_USDA=2.941
NC_035082.1	71575960	.	T	C	.	.	MAF_INRAE=20.886;MAF_USDA=29.412
NC_035082.1	71576005	.	G	A	.	.	MAF_INRAE=10.526;MAF_USDA=23.529
NC_035082.1	71576014	.	T	A	.	.	MAF_USDA=1.639
NC_035082.1	71576015	.	G	A	.	.	MAF_USDA=1.639
NC_035082.1	71576021	.	A	G	.	.	MAF_USDA=1.639
NC_035082.1	71576026	.	C	T	.	.	MAF_INRAE=2.5;MAF_USDA=5.0
NC_035082.1	71576040	.	C	A	.	.	MAF_USDA=3.333
NC_035082.1	71576154	.	A	G	.	.	MAF_INRAE=20.886;MAF_USDA=29.412
NC_035082.1	71576218	.	C	T	.	.	MAF_USDA=3.279
NC_035082.1	71576253	.	G	A	.	.	MAF_USDA=3.279
NC_035082.1	71576266	.	T	C	.	.	MAF_INRAE=20.253;MAF_USDA=28.824
NC_035082.1	71576401	.	G	A	.	.	MAF_USDA=17.059
NC_035082.1	71576482	.	G	A	.	.	MAF_INRAE=10.526;MAF_USDA=20.588
NC_035082.1	71576583	.	C	T	.	.	MAF_USDA=1.639
NC_035082.1	71576621	.	C	T	.	.	MAF_USDA=3.279
NC_035082.1	71576638	.	G	T	.	.	MAF_INRAE=6.329;MAF_USDA=18.235
NC_035082.1	71576658	.	C	T	.	.	MAF_INRAE=22.785;MAF_USDA=17.647
NC_035082.1	71576697	.	T	G	.	.	MAF_INRAE=2.5;MAF_USDA=3.333
NC_035082.1	71576737	.	T	C	.	.	MAF_INRAE=2.5;MAF_USDA=6.25
NC_035082.1	71576738	.	C	T	.	.	MAF_INRAE=10.526;MAF_USDA=37.5
NC_035082.1	71576741	.	G	T	.	.	MAF_INRAE=2.5;MAF_USDA=6.25
NC_035082.1	71576778	.	G	A	.	.	MAF_USDA=1.639
NC_035082.1	71576803	.	C	T	.	.	MAF_USDA=1.639
NC_035082.1	71576832	.	G	C	.	.	MAF_INRAE=2.5;MAF_USDA=6.25
NC_035082.1	71576893	.	A	G	.	.	MAF_INRAE=20.886;MAF_USDA=30.0
NC_035082.1	71576901	.	C	A	.	.	MAF_INRAE=20.886;MAF_USDA=30.0
NC_035082.1	71576905	.	G	A	.	.	MAF_INRAE=3.333;MAF_USDA=3.279
NC_035082.1	71577018	.	T	C	.	.	MAF_INRAE=5.263;MAF_USDA=2.459
NC_035082.1	71577023	.	G	A	.	.	MAF_USDA=3.529
NC_035082.1	71577035	.	G	A	.	.	MAF_INRAE=20.253;MAF_USDA=28.235
NC_035082.1	71577058	.	A	C	.	.	MAF_INRAE=20.0;MAF_USDA=4.167
NC_035082.1	71577064	.	G	C	.	.	MAF_INRAE=40.506;MAF_USDA=25.882
NC_035082.1	71577117	.	G	A	.	.	MAF_USDA=3.279
NC_035082.1	71577126	.	A	C	.	.	MAF_INRAE=2.5
NC_035082.1	71577139	.	T	G	.	.	MAF_INRAE=21.053;MAF_USDA=29.167
NC_035082.1	71577244	.	G	T	.	.	MAF_USDA=2.459
NC_035082.1	71577266	.	T	C	.	.	MAF_INRAE=23.418;MAF_USDA=8.235
NC_035082.1	71577361	.	C	T	.	.	MAF_INRAE=10.526;MAF_USDA=25.294
NC_035082.1	71577408	.	T	A	.	.	MAF_USDA=3.279
NC_035082.1	71577588	.	T	A	.	.	MAF_INRAE=4.43;MAF_USDA=6.471
NC_035082.1	71577634	.	T	G	.	.	MAF_INRAE=2.5;MAF_USDA=1.176
NC_035082.1	71577640	.	A	C	.	.	MAF_INRAE=5.696;MAF_USDA=24.706
NC_035082.1	71577736	.	C	T	.	.	MAF_INRAE=5.263;MAF_USDA=18.235
NC_035082.1	71577818	.	G	A	.	.	MAF_USDA=4.098
NC_035082.1	71577989	.	C	A	.	.	MAF_INRAE=3.333
NC_035082.1	71578147	.	G	A	.	.	MAF_USDA=3.279
NC_035082.1	71578544	.	G	A	.	.	MAF_INRAE=5.263;MAF_USDA=2.459
NC_035082.1	71578554	.	A	G	.	.	MAF_INRAE=28.481;MAF_USDA=10.588
NC_035082.1	71578557	.	C	A	.	.	MAF_USDA=4.918
NC_035082.1	71578570	.	T	C	.	.	MAF_INRAE=4.43;MAF_USDA=5.294
NC_035082.1	71578591	.	C	T	.	.	MAF_INRAE=37.975;MAF_USDA=27.647
NC_035082.1	71578695	.	G	T	.	.	MAF_USDA=4.098
NC_035082.1	71578742	.	G	A	.	.	MAF_USDA=7.377
NC_035082.1	71578751	.	A	G	.	.	MAF_USDA=1.639
NC_035082.1	71578850	.	C	T	.	.	MAF_USDA=2.459
NC_035082.1	71578909	.	T	G	.	.	MAF_USDA=49.412
NC_035082.1	71578949	.	A	G	.	.	MAF_USDA=12.295
NC_035082.1	71578963	.	A	G	.	.	MAF_USDA=2.459
NC_035082.1	71579005	.	G	T	.	.	MAF_INRAE=21.667;MAF_USDA=25.0
NC_035082.1	71579108	.	T	A	.	.	MAF_USDA=16.667
NC_035082.1	71579113	.	G	A	.	.	MAF_INRAE=1.667;MAF_USDA=16.667
NC_035082.1	71579115	.	T	C	.	.	MAF_USDA=16.667
NC_035082.1	71579129	.	C	G	.	.	MAF_USDA=14.118
NC_035082.1	71579164	.	G	A	.	.	MAF_USDA=13.115
NC_035082.1	71579202	.	A	G	.	.	MAF_USDA=5.738
NC_035082.1	71579229	.	G	A	.	.	MAF_USDA=8.333
NC_035082.1	71579232	.	T	C	.	.	MAF_USDA=5.738
NC_035082.1	71579400	.	C	T	.	.	MAF_USDA=4.918
NC_035082.1	71579415	.	C	G	.	.	MAF_USDA=4.918
NC_035082.1	71579547	.	T	C	.	.	MAF_INRAE=44.304;MAF_USDA=22.941
NC_035082.1	71579552	.	A	T	.	.	MAF_INRAE=44.304;MAF_USDA=22.941
NC_035082.1	71579578	.	T	C	.	.	MAF_USDA=3.279
NC_035082.1	71579579	.	C	A	.	.	MAF_USDA=2.941
NC_035082.1	71579706	.	A	T	.	.	MAF_USDA=5.738
NC_035082.1	71579726	.	T	G	.	.	MAF_INRAE=3.333
NC_035082.1	71579859	.	T	C	.	.	MAF_USDA=2.459
NC_035082.1	71579985	.	T	A	.	.	MAF_INRAE=18.333;MAF_USDA=14.706
NC_035082.1	71580119	.	G	A	.	.	MAF_INRAE=19.62;MAF_USDA=24.706
NC_035082.1	71580140	.	G	A	.	.	MAF_INRAE=5.696;MAF_USDA=1.176
NC_035082.1	71580167	.	A	G	.	.	MAF_INRAE=5.696;MAF_USDA=4.118
NC_035082.1	71580275	.	G	A	.	.	MAF_USDA=6.557
NC_035082.1	71580321	.	G	C	.	.	MAF_USDA=4.098
NC_035082.1	71580379	.	T	G	.	.	MAF_USDA=5.833
NC_035082.1	71580590	.	T	A	.	.	MAF_USDA=4.098
NC_035082.1	71580625	.	C	G	.	.	MAF_USDA=1.639
NC_035082.1	71580626	.	G	A	.	.	MAF_USDA=15.882
NC_035082.1	71580665	.	C	A	.	.	MAF_USDA=7.059
NC_035082.1	71580762	.	G	A	.	.	MAF_USDA=1.176
NC_035082.1	71580782	.	G	T	.	.	MAF_USDA=1.639
NC_035082.1	71580831	.	T	A	.	.	MAF_USDA=4.918
NC_035082.1	71580838	.	G	T	.	.	MAF_USDA=5.738
NC_035082.1	71580855	.	T	C	.	.	MAF_INRAE=3.333
NC_035082.1	71580874	.	A	T	.	.	MAF_USDA=2.083
NC_035082.1	71580877	.	A	C	.	.	MAF_USDA=2.083
NC_035082.1	71580942	.	T	C	.	.	MAF_USDA=5.738
NC_035082.1	71581029	.	G	T	.	.	MAF_USDA=1.639
NC_035082.1	71581109	.	A	G	.	.	MAF_INRAE=10.526
NC_035082.1	71581158	.	C	T	.	.	MAF_USDA=6.557
NC_035082.1	71581353	.	G	C	.	.	MAF_USDA=1.639
NC_035082.1	71581390	.	G	A	.	.	MAF_USDA=4.918
NC_035082.1	71581413	.	T	C	.	.	MAF_USDA=1.639
NC_035082.1	71581498	.	C	T	.	.	MAF_USDA=5.738
NC_035082.1	71581531	.	T	C	.	.	MAF_USDA=2.083
NC_035082.1	71581935	.	T	A	.	.	MAF_INRAE=3.333
NC_035082.1	71581938	.	A	T	.	.	MAF_INRAE=9.494;MAF_USDA=12.941
NC_035082.1	71581940	.	G	C	.	.	MAF_INRAE=9.167;MAF_USDA=8.235
NC_035082.1	71582015	.	C	G	.	.	MAF_INRAE=9.494;MAF_USDA=8.235
NC_035082.1	71582067	.	A	C	.	.	MAF_USDA=1.639
NC_035082.1	71582141	.	A	G	.	.	MAF_USDA=7.059
NC_035082.1	71582195	.	T	G	.	.	MAF_USDA=1.639
NC_035082.1	71582293	.	G	A	.	.	MAF_INRAE=17.089
NC_035082.1	71582327	.	G	A	.	.	MAF_USDA=7.647
NC_035082.1	71582356	.	G	A	.	.	MAF_USDA=5.738
NC_035082.1	71582449	.	A	G	.	.	MAF_INRAE=9.494;MAF_USDA=25.294
NC_035082.1	71582494	.	C	T	.	.	MAF_USDA=6.25
NC_035082.1	71582513	.	T	G	.	.	MAF_USDA=5.738
NC_035082.1	71582531	.	C	T	.	.	MAF_INRAE=10.759;MAF_USDA=20.0
NC_035082.1	71582544	.	A	G	.	.	MAF_USDA=3.279
NC_035082.1	71582599	.	G	T	.	.	MAF_USDA=4.098
NC_035082.1	71582724	.	T	G	.	.	MAF_INRAE=5.833;MAF_USDA=12.295
NC_035082.1	71582820	.	A	G	.	.	MAF_USDA=12.941
NC_035082.1	71582869	.	G	T	.	.	MAF_USDA=14.706
NC_035082.1	71582892	.	C	A	.	.	MAF_USDA=7.5
NC_035082.1	71582927	.	A	G	.	.	MAF_USDA=12.5
NC_035082.1	71582990	.	C	T	.	.	MAF_INRAE=41.772;MAF_USDA=32.941
NC_035082.1	71583129	.	A	C	.	.	MAF_INRAE=45.0;MAF_USDA=32.353
NC_035082.1	71583257	.	A	G	.	.	MAF_USDA=6.25
NC_035082.1	71583415	.	A	G	.	.	MAF_USDA=5.294
NC_035082.1	71583456	.	G	T	.	.	MAF_INRAE=44.167;MAF_USDA=29.412
NC_035082.1	71583705	.	A	C	.	.	MAF_USDA=1.639
NC_035082.1	71583803	.	C	T	.	.	MAF_INRAE=42.405;MAF_USDA=38.235
NC_035082.1	71583817	.	C	A	.	.	MAF_USDA=4.918
NC_035082.1	71583822	.	C	T	.	.	MAF_INRAE=38.333;MAF_USDA=15.294
NC_035082.1	71583867	.	G	A	.	.	MAF_USDA=2.353
NC_035082.1	71583984	.	A	G	.	.	MAF_INRAE=15.19;MAF_USDA=8.197
NC_035082.1	71584094	.	A	T	.	.	MAF_USDA=14.118
NC_035082.1	71584192	.	C	T	.	.	MAF_USDA=13.095
NC_035082.1	71584296	.	A	G	.	.	MAF_INRAE=11.392;MAF_USDA=7.059
NC_035082.1	71584357	.	G	C	.	.	MAF_INRAE=41.139;MAF_USDA=34.118
NC_035082.1	71584366	.	G	T	.	.	MAF_USDA=4.918
NC_035082.1	71584376	.	T	C	.	.	MAF_INRAE=10.127;MAF_USDA=5.882
NC_035082.1	71584490	.	C	T	.	.	MAF_INRAE=41.772;MAF_USDA=37.059
NC_035082.1	71584511	.	T	C	.	.	MAF_INRAE=41.772;MAF_USDA=34.706
NC_035082.1	71584537	.	A	G	.	.	MAF_INRAE=4.43;MAF_USDA=2.353
NC_035082.1	71584574	.	T	A	.	.	MAF_INRAE=9.494;MAF_USDA=7.059
NC_035082.1	71584696	.	C	T	.	.	MAF_INRAE=10.526
NC_035082.1	71584799	.	T	C	.	.	MAF_USDA=1.639
NC_035082.1	71584807	.	C	A	.	.	MAF_USDA=4.167
NC_035082.1	71584836	.	C	T	.	.	MAF_INRAE=47.368;MAF_USDA=32.941
NC_035082.1	71584837	.	G	A	.	.	MAF_USDA=7.377
NC_035082.1	71584921	.	G	A	.	.	MAF_USDA=2.353
NC_035082.1	71584972	.	C	T	.	.	MAF_INRAE=10.759;MAF_USDA=5.294
NC_035082.1	71585018	.	C	A	.	.	MAF_INRAE=9.494;MAF_USDA=14.118
NC_035082.1	71585105	.	C	T	.	.	MAF_USDA=7.377
NC_035082.1	71585429	.	T	A	.	.	MAF_INRAE=10.759;MAF_USDA=15.882
NC_035082.1	71585431	.	A	T	.	.	MAF_INRAE=5.833;MAF_USDA=15.882
NC_035082.1	71585495	.	G	T	.	.	MAF_INRAE=35.443;MAF_USDA=22.941
NC_035082.1	71585548	.	T	C	.	.	MAF_INRAE=34.177;MAF_USDA=22.353
NC_035082.1	71585611	.	G	T	.	.	MAF_USDA=9.836
NC_035082.1	71585653	.	G	T	.	.	MAF_USDA=5.294
NC_035082.1	71585660	.	G	T	.	.	MAF_USDA=7.059
NC_035082.1	71585715	.	C	T	.	.	MAF_INRAE=2.5
NC_035082.1	71585716	.	C	T	.	.	MAF_INRAE=33.544;MAF_USDA=22.353
NC_035082.1	71585729	.	G	A	.	.	MAF_USDA=3.279
NC_035082.1	71585756	.	T	C	.	.	MAF_USDA=1.639
NC_035082.1	71585791	.	A	C	.	.	MAF_INRAE=33.544;MAF_USDA=20.0
NC_035082.1	71585851	.	T	G	.	.	MAF_USDA=2.459
NC_035082.1	71585953	.	G	A	.	.	MAF_INRAE=34.177;MAF_USDA=22.289
NC_035082.1	71586470	.	A	T	.	.	MAF_USDA=2.083
NC_035082.1	71586490	.	G	A	.	.	MAF_INRAE=29.114;MAF_USDA=22.024
NC_035082.1	71586598	.	A	G	.	.	MAF_USDA=5.357
NC_035082.1	71586613	.	T	C	.	.	MAF_USDA=13.69
NC_035082.1	71586733	.	G	T	.	.	MAF_INRAE=23.418;MAF_USDA=11.31
NC_035082.1	71586865	.	A	G	.	.	MAF_INRAE=8.861;MAF_USDA=4.762
NC_035082.1	71586880	.	C	T	.	.	MAF_USDA=1.667
NC_035082.1	71586896	.	C	T	.	.	MAF_USDA=1.667
NC_035082.1	71586922	.	A	C	.	.	MAF_INRAE=19.167
NC_035082.1	71586932	.	A	T	.	.	MAF_USDA=8.235
NC_035082.1	71586943	.	T	C	.	.	MAF_INRAE=43.671;MAF_USDA=38.235
NC_035082.1	71586996	.	C	T	.	.	MAF_USDA=8.824
NC_035082.1	71587055	.	A	G	.	.	MAF_USDA=3.333
NC_035082.1	71587152	.	C	T	.	.	MAF_USDA=5.738
NC_035082.1	71587238	.	A	T	.	.	MAF_USDA=6.25
NC_035082.1	71587282	.	C	T	.	.	MAF_INRAE=2.5
NC_035082.1	71587363	.	C	A	.	.	MAF_USDA=12.941
NC_035082.1	71587398	.	G	A	.	.	MAF_USDA=2.353
NC_035082.1	71587507	.	T	C	.	.	MAF_INRAE=34.81;MAF_USDA=21.176
NC_035082.1	71587528	.	T	A	.	.	MAF_USDA=4.098
NC_035082.1	71587531	.	G	A	.	.	MAF_USDA=4.098
NC_035082.1	71587539	.	C	T	.	.	MAF_USDA=12.295
NC_035082.1	71587545	.	C	A	.	.	MAF_USDA=5.738
NC_035082.1	71587617	.	A	C	.	.	MAF_INRAE=3.333
NC_035082.1	71587684	.	T	G	.	.	MAF_USDA=13.529
NC_035082.1	71587720	.	C	A	.	.	MAF_USDA=1.639
NC_035082.1	71587762	.	C	G	.	.	MAF_USDA=2.459
NC_035082.1	71587799	.	A	T	.	.	MAF_USDA=2.941
NC_035082.1	71587803	.	A	T	.	.	MAF_INRAE=27.215;MAF_USDA=35.882
NC_035082.1	71587806	.	C	A	.	.	MAF_INRAE=41.667;MAF_USDA=31.765
NC_035082.1	71587810	.	T	G	.	.	MAF_INRAE=22.5;MAF_USDA=33.333
NC_035082.1	71587811	.	T	A	.	.	MAF_INRAE=22.5;MAF_USDA=33.333
NC_035082.1	71587820	.	T	A	.	.	MAF_INRAE=25.316;MAF_USDA=29.167
NC_035082.1	71587821	.	A	T	.	.	MAF_INRAE=28.481;MAF_USDA=33.333
NC_035082.1	71587851	.	T	C	.	.	MAF_USDA=1.639
NC_035082.1	71587912	.	A	T	.	.	MAF_INRAE=9.494;MAF_USDA=17.857
NC_035082.1	71587976	.	C	G	.	.	MAF_USDA=4.098
NC_035082.1	71588042	.	T	A	.	.	MAF_USDA=12.295
NC_035082.1	71588065	.	A	G	.	.	MAF_INRAE=2.5
NC_035082.1	71588170	.	C	T	.	.	MAF_USDA=14.118
NC_035082.1	71588171	.	G	A	.	.	MAF_USDA=2.353
NC_035082.1	71588273	.	G	T	.	.	MAF_INRAE=2.5
NC_035082.1	71588294	.	A	G	.	.	MAF_USDA=1.639
NC_035082.1	71588306	.	G	C	.	.	MAF_INRAE=5.063;MAF_USDA=8.824
NC_035082.1	71588449	.	C	T	.	.	MAF_INRAE=16.456;MAF_USDA=3.279
NC_035082.1	71588522	.	G	A	.	.	MAF_USDA=10.588
NC_035082.1	71588706	.	C	A	.	.	MAF_INRAE=10.759;MAF_USDA=8.434
NC_035082.1	71588758	.	G	A	.	.	MAF_INRAE=10.759;MAF_USDA=7.831
NC_035082.1	71588801	.	A	T	.	.	MAF_INRAE=3.333
NC_035082.1	71588871	.	C	A	.	.	MAF_USDA=4.167
NC_035082.1	71588902	.	C	A	.	.	MAF_INRAE=27.215;MAF_USDA=49.398
NC_035082.1	71588921	.	C	A	.	.	MAF_USDA=7.627
NC_035082.1	71588955	.	C	T	.	.	MAF_INRAE=3.333
NC_035082.1	71588962	.	G	A	.	.	MAF_USDA=1.695
NC_035082.1	71589053	.	T	C	.	.	MAF_USDA=13.559
NC_035082.1	71589087	.	C	T	.	.	MAF_USDA=1.695
NC_035082.1	71589151	.	A	G	.	.	MAF_INRAE=5.063;MAF_USDA=9.036
NC_035082.1	71589274	.	A	T	.	.	MAF_USDA=2.542
NC_035082.1	71589328	.	T	C	.	.	MAF_USDA=1.695
NC_035082.1	71589373	.	C	T	.	.	MAF_USDA=16.667
NC_035082.1	71589416	.	A	T	.	.	MAF_USDA=1.695
NC_035082.1	71589441	.	T	G	.	.	MAF_INRAE=27.215;MAF_USDA=34.337
NC_035082.1	71589665	.	T	A	.	.	MAF_INRAE=10.759;MAF_USDA=8.434
NC_035082.1	71589765	.	C	G	.	.	MAF_INRAE=6.962;MAF_USDA=16.265
NC_035082.1	71589775	.	C	G	.	.	MAF_USDA=4.819
NC_035082.1	71589846	.	C	T	.	.	MAF_INRAE=5.696;MAF_USDA=1.205
NC_035082.1	71589876	.	G	T	.	.	MAF_INRAE=27.215;MAF_USDA=49.398
NC_035082.1	71589877	.	T	C	.	.	MAF_USDA=5.422
NC_035082.1	71590006	.	A	T	.	.	MAF_INRAE=16.456;MAF_USDA=2.459
NC_035082.1	71590147	.	G	A	.	.	MAF_USDA=13.253
NC_035082.1	71590175	.	A	T	.	.	MAF_USDA=1.695
NC_035082.1	71590193	.	T	G	.	.	MAF_INRAE=43.671;MAF_USDA=31.928
NC_035082.1	71590300	.	A	G	.	.	MAF_INRAE=19.167
NC_035082.1	71590311	.	G	A	.	.	MAF_INRAE=5.063;MAF_USDA=9.036
NC_035082.1	71590326	.	T	G	.	.	MAF_INRAE=5.063;MAF_USDA=9.036
NC_035082.1	71590364	.	T	C	.	.	MAF_INRAE=5.063;MAF_USDA=9.036
NC_035082.1	71590374	.	T	G	.	.	MAF_USDA=1.695
NC_035082.1	71590380	.	G	A	.	.	MAF_USDA=1.695
NC_035082.1	71590395	.	C	T	.	.	MAF_USDA=1.695
NC_035082.1	71590408	.	G	A	.	.	MAF_INRAE=5.063;MAF_USDA=9.036
NC_035082.1	71590444	.	T	G	.	.	MAF_INRAE=5.063;MAF_USDA=9.036
NC_035082.1	71590447	.	A	T	.	.	MAF_INRAE=5.0;MAF_USDA=9.036
NC_035082.1	71590548	.	A	C	.	.	MAF_INRAE=2.5
NC_035082.1	71590550	.	T	C	.	.	MAF_INRAE=5.063;MAF_USDA=4.819
NC_035082.1	71590570	.	T	C	.	.	MAF_INRAE=10.759;MAF_USDA=7.627
NC_035082.1	71590610	.	T	C	.	.	MAF_USDA=1.695
NC_035082.1	71590623	.	G	T	.	.	MAF_INRAE=5.063;MAF_USDA=9.639
NC_035082.1	71590692	.	T	A	.	.	MAF_USDA=7.229
NC_035082.1	71590693	.	C	T	.	.	MAF_USDA=7.229
NC_035082.1	71590809	.	C	T	.	.	MAF_INRAE=5.063;MAF_USDA=10.241
NC_035082.1	71590829	.	A	C	.	.	MAF_USDA=13.559
NC_035082.1	71590914	.	A	T	.	.	MAF_USDA=1.695
NC_035082.1	71590923	.	C	T	.	.	MAF_USDA=13.559
NC_035082.1	71591097	.	T	A	.	.	MAF_USDA=3.39
NC_035082.1	71591151	.	G	A	.	.	MAF_INRAE=46.203;MAF_USDA=30.723
NC_035082.1	71591285	.	T	A	.	.	MAF_USDA=1.695
NC_035082.1	71591313	.	C	A	.	.	MAF_INRAE=3.797;MAF_USDA=10.241
NC_035082.1	71591358	.	G	A	.	.	MAF_INRAE=9.494;MAF_USDA=7.229
NC_035082.1	71591359	.	C	A	.	.	MAF_INRAE=9.167;MAF_USDA=7.229
NC_035082.1	71591476	.	G	A	.	.	MAF_INRAE=42.105;MAF_USDA=33.333
NC_035082.1	71591511	.	G	A	.	.	MAF_USDA=2.083
NC_035082.1	71591558	.	C	T	.	.	MAF_INRAE=7.5;MAF_USDA=10.417
NC_035082.1	71591563	.	A	G	.	.	MAF_INRAE=7.5;MAF_USDA=8.333
NC_035082.1	71591599	.	T	G	.	.	MAF_INRAE=6.667;MAF_USDA=6.25
NC_035082.1	71591760	.	A	C	.	.	MAF_USDA=5.085
NC_035082.1	71591797	.	A	T	.	.	MAF_INRAE=2.5
NC_035082.1	71591814	.	A	G	.	.	MAF_USDA=8.475
NC_035082.1	71591834	.	T	C	.	.	MAF_USDA=25.0
NC_035082.1	71591843	.	G	T	.	.	MAF_USDA=5.085
NC_035082.1	71591891	.	C	T	.	.	MAF_INRAE=10.127;MAF_USDA=8.824
NC_035082.1	71591916	.	T	G	.	.	MAF_INRAE=43.038;MAF_USDA=43.75
NC_035082.1	71591954	.	C	G	.	.	MAF_USDA=12.5
NC_035082.1	71591958	.	C	A	.	.	MAF_USDA=8.333
NC_035082.1	71592029	.	A	C	.	.	MAF_INRAE=10.526
NC_035082.1	71592032	.	G	A	.	.	MAF_INRAE=5.063;MAF_USDA=13.855
NC_035082.1	71592087	.	G	A	.	.	MAF_USDA=1.695
NC_035082.1	71592094	.	C	T	.	.	MAF_INRAE=10.127;MAF_USDA=8.434
NC_035082.1	71592212	.	C	T	.	.	MAF_USDA=1.667
NC_035082.1	71592265	.	T	C	.	.	MAF_USDA=3.333
NC_035082.1	71592299	.	C	A	.	.	MAF_INRAE=9.494;MAF_USDA=7.229
NC_035082.1	71592304	.	G	A	.	.	MAF_USDA=3.39
NC_035082.1	71592450	.	G	A	.	.	MAF_USDA=1.695
NC_035082.1	71592505	.	C	T	.	.	MAF_USDA=2.542
NC_035082.1	71592534	.	C	A	.	.	MAF_INRAE=27.215;MAF_USDA=32.53
NC_035082.1	71592536	.	A	T	.	.	MAF_USDA=13.559
NC_035082.1	71592655	.	C	T	.	.	MAF_USDA=2.542
NC_035082.1	71592659	.	T	G	.	.	MAF_INRAE=5.063;MAF_USDA=10.241
NC_035082.1	71592664	.	T	G	.	.	MAF_INRAE=5.063;MAF_USDA=10.241
NC_035082.1	71592698	.	C	T	.	.	MAF_INRAE=46.835;MAF_USDA=26.786
NC_035082.1	71592768	.	T	C	.	.	MAF_USDA=2.542
NC_035082.1	71592777	.	A	G	.	.	MAF_USDA=12.712
NC_035082.1	71592822	.	T	C	.	.	MAF_USDA=6.25
NC_035082.1	71592977	.	G	A	.	.	MAF_INRAE=5.063;MAF_USDA=8.434
NC_035082.1	71593019	.	A	G	.	.	MAF_INRAE=5.063;MAF_USDA=7.831
NC_035082.1	71593087	.	A	G	.	.	MAF_USDA=4.819
NC_035082.1	71593121	.	T	A	.	.	MAF_INRAE=7.5
NC_035082.1	71593194	.	T	G	.	.	MAF_INRAE=10.759;MAF_USDA=5.422
NC_035082.1	71593380	.	C	T	.	.	MAF_INRAE=5.833;MAF_USDA=4.819
NC_035082.1	71593491	.	A	G	.	.	MAF_INRAE=2.5;MAF_USDA=2.542
NC_035082.1	71593501	.	G	T	.	.	MAF_USDA=1.695
NC_035082.1	71593510	.	T	C	.	.	MAF_USDA=17.797
NC_035082.1	71593526	.	T	A	.	.	MAF_USDA=1.205
NC_035082.1	71593529	.	A	G	.	.	MAF_USDA=2.542
NC_035082.1	71593575	.	T	G	.	.	MAF_INRAE=5.833;MAF_USDA=2.083
NC_035082.1	71593583	.	A	G	.	.	MAF_USDA=9.036
NC_035082.1	71593629	.	A	G	.	.	MAF_INRAE=9.167;MAF_USDA=16.265
NC_035082.1	71593655	.	C	T	.	.	MAF_USDA=11.017
NC_035082.1	71593765	.	A	C	.	.	MAF_INRAE=8.333;MAF_USDA=7.059
NC_035082.1	71593848	.	T	A	.	.	MAF_USDA=1.765
NC_035082.1	71593910	.	T	G	.	.	MAF_USDA=1.639
NC_035082.1	71593959	.	C	T	.	.	MAF_USDA=1.639
NC_035082.1	71594050	.	G	A	.	.	MAF_INRAE=9.167;MAF_USDA=9.412
NC_035082.1	71594057	.	G	A	.	.	MAF_USDA=1.639
NC_035082.1	71594066	.	A	T	.	.	MAF_USDA=2.941
NC_035082.1	71594118	.	A	T	.	.	MAF_INRAE=9.167;MAF_USDA=13.529
NC_035082.1	71594254	.	C	A	.	.	MAF_USDA=18.824
NC_035082.1	71594312	.	T	G	.	.	MAF_USDA=3.529
NC_035082.1	71594353	.	A	G	.	.	MAF_INRAE=10.526;MAF_USDA=8.333
NC_035082.1	71594367	.	T	G	.	.	MAF_USDA=4.118
NC_035082.1	71594641	.	G	T	.	.	MAF_USDA=1.639
NC_035082.1	71594751	.	C	T	.	.	MAF_INRAE=17.722;MAF_USDA=35.882
NC_035082.1	71594752	.	G	A	.	.	MAF_INRAE=3.333;MAF_USDA=13.115
NC_035082.1	71594805	.	T	A	.	.	MAF_USDA=2.459
NC_035082.1	71594855	.	C	A	.	.	MAF_INRAE=10.526
NC_035082.1	71594865	.	T	C	.	.	MAF_USDA=3.529
NC_035082.1	71594942	.	T	A	.	.	MAF_INRAE=9.494;MAF_USDA=7.647
NC_035082.1	71594946	.	C	G	.	.	MAF_INRAE=39.167;MAF_USDA=14.706
NC_035082.1	71595111	.	G	A	.	.	MAF_USDA=2.459
NC_035082.1	71595115	.	G	T	.	.	MAF_USDA=1.639
NC_035082.1	71595216	.	A	T	.	.	MAF_INRAE=3.333
NC_035082.1	71595250	.	C	T	.	.	MAF_INRAE=3.333
NC_035082.1	71595300	.	G	A	.	.	MAF_USDA=1.639
NC_035082.1	71595372	.	A	T	.	.	MAF_USDA=12.353
NC_035082.1	71595548	.	C	T	.	.	MAF_USDA=11.765
NC_035082.1	71595576	.	C	T	.	.	MAF_USDA=10.588
NC_035082.1	71595680	.	G	A	.	.	MAF_INRAE=10.526;MAF_USDA=22.353
NC_035082.1	71595681	.	G	T	.	.	MAF_USDA=22.353
NC_035082.1	71595723	.	A	G	.	.	MAF_INRAE=2.5;MAF_USDA=4.167
NC_035082.1	71595769	.	G	A	.	.	MAF_USDA=1.639
NC_035082.1	71595782	.	C	T	.	.	MAF_INRAE=10.526;MAF_USDA=16.471
NC_035082.1	71595783	.	C	T	.	.	MAF_INRAE=3.333;MAF_USDA=11.475
NC_035082.1	71595888	.	G	A	.	.	MAF_USDA=1.639
NC_035082.1	71595895	.	T	A	.	.	MAF_INRAE=5.063;MAF_USDA=20.0
NC_035082.1	71596201	.	A	C	.	.	MAF_USDA=34.426
NC_035082.1	71596237	.	A	C	.	.	MAF_USDA=4.167
NC_035082.1	71596272	.	A	G	.	.	MAF_USDA=6.25
NC_035082.1	71596482	.	A	C	.	.	MAF_USDA=14.118
NC_035082.1	71596519	.	C	T	.	.	MAF_USDA=6.471
NC_035082.1	71596621	.	A	C	.	.	MAF_INRAE=17.089;MAF_USDA=31.765
NC_035082.1	71596632	.	C	T	.	.	MAF_INRAE=3.333;MAF_USDA=23.529
NC_035082.1	71596880	.	G	A	.	.	MAF_INRAE=3.333;MAF_USDA=13.115
NC_035082.1	71597053	.	G	A	.	.	MAF_INRAE=17.722;MAF_USDA=35.294
NC_035082.1	71597058	.	A	C	.	.	MAF_USDA=13.529
NC_035082.1	71597124	.	T	A	.	.	MAF_USDA=13.529
NC_035082.1	71597254	.	G	C	.	.	MAF_USDA=2.459
NC_035082.1	71597369	.	A	C	.	.	MAF_INRAE=3.333;MAF_USDA=9.016
NC_035082.1	71597373	.	C	T	.	.	MAF_INRAE=9.167
NC_035082.1	71597399	.	C	A	.	.	MAF_INRAE=13.333
NC_035082.1	71597402	.	G	T	.	.	MAF_INRAE=13.333
NC_035082.1	71597426	.	C	T	.	.	MAF_INRAE=6.667
NC_035082.1	71597434	.	C	T	.	.	MAF_INRAE=15.833
NC_035082.1	71597474	.	C	T	.	.	MAF_USDA=4.098
NC_035082.1	71597479	.	T	A	.	.	MAF_USDA=4.098
NC_035082.1	71597486	.	G	A	.	.	MAF_INRAE=4.167
NC_035082.1	71597487	.	T	C	.	.	MAF_INRAE=22.5
NC_035082.1	71597543	.	C	G	.	.	MAF_INRAE=5.263;MAF_USDA=1.639
NC_035082.1	71597611	.	C	T	.	.	MAF_USDA=7.059
NC_035082.1	71597661	.	C	T	.	.	MAF_USDA=4.098
NC_035082.1	71597662	.	T	G	.	.	MAF_USDA=4.098
NC_035082.1	71597743	.	A	T	.	.	MAF_INRAE=11.392;MAF_USDA=10.588
NC_035082.1	71597750	.	G	A	.	.	MAF_INRAE=22.152;MAF_USDA=7.647
NC_035082.1	71597810	.	T	A	.	.	MAF_USDA=13.529
NC_035082.1	71597813	.	A	C	.	.	MAF_INRAE=10.526;MAF_USDA=13.529
NC_035082.1	71597824	.	A	C	.	.	MAF_INRAE=4.43;MAF_USDA=24.706
NC_035082.1	71597885	.	C	T	.	.	MAF_USDA=1.639
NC_035082.1	71597891	.	G	A	.	.	MAF_USDA=1.639
NC_035082.1	71597959	.	C	T	.	.	MAF_INRAE=2.5;MAF_USDA=3.529
NC_035082.1	71597986	.	C	A	.	.	MAF_INRAE=20.833;MAF_USDA=48.824
NC_035082.1	71598073	.	T	C	.	.	MAF_INRAE=15.0
NC_035082.1	71598086	.	A	C	.	.	MAF_INRAE=10.526
NC_035082.1	71598135	.	G	C	.	.	MAF_INRAE=23.333;MAF_USDA=39.412
NC_035082.1	71598200	.	C	G	.	.	MAF_USDA=8.824
NC_035082.1	71598245	.	T	A	.	.	MAF_USDA=1.667
NC_035082.1	71598259	.	C	T	.	.	MAF_INRAE=9.167;MAF_USDA=14.881
NC_035082.1	71598395	.	G	A	.	.	MAF_INRAE=26.667;MAF_USDA=44.118
NC_035082.1	71598423	.	A	T	.	.	MAF_INRAE=13.333;MAF_USDA=39.13
NC_035082.1	71598424	.	T	G	.	.	MAF_INRAE=13.333;MAF_USDA=39.13
NC_035082.1	71598596	.	G	C	.	.	MAF_INRAE=26.667;MAF_USDA=5.952
NC_035082.1	71598679	.	G	A	.	.	MAF_INRAE=2.632;MAF_USDA=2.083
NC_035082.1	71598708	.	C	A	.	.	MAF_USDA=4.167
NC_035082.1	71598720	.	C	T	.	.	MAF_INRAE=5.0;MAF_USDA=6.471
NC_035082.1	71598739	.	G	T	.	.	MAF_USDA=2.459
NC_035082.1	71598740	.	C	T	.	.	MAF_USDA=2.459
NC_035082.1	71598756	.	T	C	.	.	MAF_INRAE=9.494;MAF_USDA=7.143
NC_035082.1	71598782	.	T	A	.	.	MAF_INRAE=29.167;MAF_USDA=11.765
NC_035082.1	71598789	.	T	C	.	.	MAF_INRAE=29.167;MAF_USDA=10.588
NC_035082.1	71598826	.	A	T	.	.	MAF_INRAE=17.5
NC_035082.1	71598864	.	G	A	.	.	MAF_INRAE=8.333
NC_035082.1	71598872	.	T	C	.	.	MAF_INRAE=10.833;MAF_USDA=2.941
NC_035082.1	71598907	.	T	C	.	.	MAF_INRAE=38.333;MAF_USDA=16.471
NC_035082.1	71598922	.	A	C	.	.	MAF_INRAE=38.333;MAF_USDA=14.706
NC_035082.1	71599110	.	C	T	.	.	MAF_USDA=1.639
NC_035082.1	71599155	.	C	T	.	.	MAF_INRAE=9.494;MAF_USDA=7.059
NC_035082.1	71599169	.	C	A	.	.	MAF_USDA=7.377
NC_035082.1	71599210	.	T	C	.	.	MAF_USDA=10.241
NC_035082.1	71599212	.	C	T	.	.	MAF_USDA=4.237
NC_035082.1	71599240	.	T	G	.	.	MAF_INRAE=10.526
NC_035082.1	71599253	.	T	A	.	.	MAF_USDA=3.279
NC_035082.1	71599330	.	T	C	.	.	MAF_USDA=1.639
NC_035082.1	71599337	.	A	T	.	.	MAF_INRAE=18.987;MAF_USDA=18.824
NC_035082.1	71599411	.	G	A	.	.	MAF_INRAE=10.526
NC_035082.1	71599464	.	G	A	.	.	MAF_USDA=17.059
NC_035082.1	71599531	.	G	A	.	.	MAF_INRAE=10.127;MAF_USDA=13.529
NC_035082.1	71599541	.	G	A	.	.	MAF_USDA=2.459
NC_035082.1	71599551	.	T	G	.	.	MAF_INRAE=22.152;MAF_USDA=48.235
NC_035082.1	71599560	.	C	T	.	.	MAF_USDA=7.059
NC_035082.1	71599620	.	A	C	.	.	MAF_USDA=12.941
NC_035082.1	71599783	.	C	T	.	.	MAF_USDA=45.882
NC_035082.1	71599807	.	C	A	.	.	MAF_INRAE=21.053;MAF_USDA=39.583
NC_035082.1	71599835	.	C	T	.	.	MAF_INRAE=1.667;MAF_USDA=10.417
NC_035082.1	71599849	.	T	C	.	.	MAF_USDA=12.353
NC_035082.1	71600044	.	C	T	.	.	MAF_INRAE=10.526;MAF_USDA=12.941
NC_035082.1	71600136	.	T	C	.	.	MAF_USDA=22.917
NC_035082.1	71600146	.	C	A	.	.	MAF_INRAE=44.167;MAF_USDA=33.333
NC_035082.1	71600174	.	T	C	.	.	MAF_USDA=22.917
NC_035082.1	71600308	.	A	G	.	.	MAF_INRAE=5.0;MAF_USDA=1.786
NC_035082.1	71600352	.	T	G	.	.	MAF_USDA=1.639
NC_035082.1	71600355	.	A	T	.	.	MAF_USDA=2.941
NC_035082.1	71600375	.	C	T	.	.	MAF_INRAE=9.494;MAF_USDA=16.667
NC_035082.1	71600699	.	A	C	.	.	MAF_INRAE=5.263
NC_035082.1	71600774	.	T	C	.	.	MAF_INRAE=16.456;MAF_USDA=13.529
NC_035082.1	71600815	.	T	C	.	.	MAF_USDA=6.557
NC_035082.1	71600824	.	T	A	.	.	MAF_USDA=6.25
NC_035082.1	71600844	.	A	T	.	.	MAF_USDA=1.639
NC_035082.1	71600853	.	G	T	.	.	MAF_USDA=3.279
NC_035082.1	71600882	.	A	G	.	.	MAF_INRAE=2.5;MAF_USDA=3.279
NC_035082.1	71600897	.	G	A	.	.	MAF_INRAE=22.152;MAF_USDA=7.647
NC_035082.1	71600903	.	A	C	.	.	MAF_USDA=3.279
NC_035082.1	71600908	.	A	C	.	.	MAF_INRAE=2.5
NC_035082.1	71600910	.	T	G	.	.	MAF_INRAE=2.5
NC_035082.1	71600911	.	T	G	.	.	MAF_INRAE=44.937;MAF_USDA=27.647
NC_035082.1	71601017	.	G	A	.	.	MAF_INRAE=3.165;MAF_USDA=3.279
NC_035082.1	71601046	.	T	A	.	.	MAF_USDA=2.459
NC_035082.1	71601067	.	A	T	.	.	MAF_INRAE=3.165;MAF_USDA=11.176
NC_035082.1	71601170	.	A	G	.	.	MAF_USDA=2.459
NC_035082.1	71601325	.	C	A	.	.	MAF_INRAE=44.937;MAF_USDA=27.647
NC_035082.1	71601429	.	C	G	.	.	MAF_USDA=4.167
NC_035082.1	71601517	.	C	T	.	.	MAF_INRAE=17.089
NC_035082.1	71601522	.	T	C	.	.	MAF_USDA=2.459
NC_035082.1	71601773	.	A	T	.	.	MAF_USDA=9.412
NC_035082.1	71601805	.	A	G	.	.	MAF_USDA=5.738
NC_035082.1	71601844	.	T	G	.	.	MAF_INRAE=1.667;MAF_USDA=6.25
NC_035082.1	71601852	.	T	C	.	.	MAF_USDA=4.167
NC_035082.1	71601871	.	T	G	.	.	MAF_INRAE=17.089
NC_035082.1	71601876	.	G	T	.	.	MAF_INRAE=22.785
NC_035082.1	71601890	.	T	C	.	.	MAF_USDA=4.098
NC_035082.1	71601891	.	G	A	.	.	MAF_INRAE=22.152;MAF_USDA=7.647
NC_035082.1	71601927	.	C	A	.	.	MAF_INRAE=2.5;MAF_USDA=9.412
NC_035082.1	71601929	.	A	G	.	.	MAF_INRAE=22.785;MAF_USDA=1.765
NC_035082.1	71601935	.	C	T	.	.	MAF_INRAE=30.38;MAF_USDA=17.059
NC_035082.1	71601974	.	A	C	.	.	MAF_USDA=16.667
NC_035082.1	71601976	.	T	G	.	.	MAF_INRAE=29.114;MAF_USDA=15.294
NC_035082.1	71602000	.	C	T	.	.	MAF_INRAE=10.526
NC_035082.1	71602041	.	A	C	.	.	MAF_USDA=1.639
NC_035082.1	71602068	.	G	A	.	.	MAF_INRAE=10.526;MAF_USDA=2.353
NC_035082.1	71602135	.	G	C	.	.	MAF_INRAE=9.494;MAF_USDA=20.0
NC_035082.1	71602464	.	G	T	.	.	MAF_INRAE=8.228;MAF_USDA=18.033
NC_035082.1	71602514	.	G	A	.	.	MAF_USDA=1.639
NC_035082.1	71603168	.	G	A	.	.	MAF_INRAE=2.5
NC_035082.1	71603259	.	G	T	.	.	MAF_INRAE=10.526
NC_035082.1	71603316	.	C	T	.	.	MAF_USDA=1.639
NC_035082.1	71603385	.	C	T	.	.	MAF_USDA=3.279
NC_035082.1	71603424	.	G	T	.	.	MAF_INRAE=9.494;MAF_USDA=18.235
NC_035082.1	71603446	.	G	T	.	.	MAF_INRAE=10.526;MAF_USDA=2.459
NC_035082.1	71603565	.	C	A	.	.	MAF_INRAE=9.167;MAF_USDA=30.588
NC_035082.1	71603644	.	C	T	.	.	MAF_INRAE=35.0;MAF_USDA=14.118
NC_035082.1	71603651	.	G	A	.	.	MAF_INRAE=28.333;MAF_USDA=18.824
NC_035082.1	71603668	.	T	A	.	.	MAF_INRAE=9.167;MAF_USDA=30.588
NC_035082.1	71603671	.	C	T	.	.	MAF_INRAE=9.167;MAF_USDA=31.176
NC_035082.1	71603693	.	G	A	.	.	MAF_INRAE=10.0;MAF_USDA=29.412
NC_035082.1	71603777	.	G	A	.	.	MAF_INRAE=10.526;MAF_USDA=2.353
NC_035082.1	71603793	.	G	A	.	.	MAF_INRAE=9.494;MAF_USDA=29.412
NC_035082.1	71603847	.	A	G	.	.	MAF_INRAE=7.595;MAF_USDA=17.059
NC_035082.1	71603900	.	G	A	.	.	MAF_USDA=3.279
NC_035082.1	71603908	.	A	G	.	.	MAF_USDA=1.639
NC_035082.1	71603927	.	G	A	.	.	MAF_USDA=1.639
NC_035082.1	71603928	.	C	T	.	.	MAF_INRAE=8.861;MAF_USDA=18.824
NC_035082.1	71603929	.	G	A	.	.	MAF_INRAE=16.456
NC_035082.1	71603932	.	C	G	.	.	MAF_USDA=1.639
NC_035082.1	71603935	.	A	G	.	.	MAF_USDA=1.639
NC_035082.1	71603950	.	G	A	.	.	MAF_INRAE=22.152;MAF_USDA=10.588
NC_035082.1	71603987	.	G	C	.	.	MAF_USDA=2.459
NC_035082.1	71604033	.	T	A	.	.	MAF_USDA=18.675
NC_035082.1	71604043	.	C	A	.	.	MAF_USDA=20.122
NC_035082.1	71604079	.	C	T	.	.	MAF_USDA=5.488
NC_035082.1	71604081	.	G	C	.	.	MAF_USDA=16.265
NC_035082.1	71604135	.	G	A	.	.	MAF_USDA=15.244
NC_035082.1	71604151	.	A	G	.	.	MAF_USDA=15.244
NC_035082.1	71604153	.	A	C	.	.	MAF_USDA=15.06
NC_035082.1	71604167	.	C	T	.	.	MAF_USDA=13.529
NC_035082.1	71604225	.	G	A	.	.	MAF_USDA=2.459
NC_035082.1	71604332	.	C	A	.	.	MAF_USDA=1.639
NC_035082.1	71604399	.	G	T	.	.	MAF_USDA=2.459
NC_035082.1	71604505	.	C	T	.	.	MAF_INRAE=3.333
NC_035082.1	71604785	.	C	T	.	.	MAF_INRAE=17.089
NC_035082.1	71604852	.	G	A	.	.	MAF_INRAE=6.962;MAF_USDA=2.353
NC_035082.1	71604875	.	C	A	.	.	MAF_INRAE=4.43;MAF_USDA=3.529
NC_035082.1	71604885	.	C	A	.	.	MAF_USDA=1.639
NC_035082.1	71604888	.	G	T	.	.	MAF_INRAE=39.167;MAF_USDA=14.118
NC_035082.1	71604920	.	C	T	.	.	MAF_USDA=10.0
NC_035082.1	71604956	.	A	C	.	.	MAF_INRAE=22.152;MAF_USDA=11.765
NC_035082.1	71604957	.	G	T	.	.	MAF_INRAE=28.333;MAF_USDA=38.235
NC_035082.1	71604960	.	A	T	.	.	MAF_USDA=3.279
NC_035082.1	71604977	.	C	T	.	.	MAF_INRAE=8.228;MAF_USDA=5.882
NC_035082.1	71605004	.	C	T	.	.	MAF_USDA=15.294
NC_035082.1	71605005	.	G	A	.	.	MAF_INRAE=8.228;MAF_USDA=8.824
NC_035082.1	71605125	.	C	T	.	.	MAF_INRAE=3.797;MAF_USDA=3.571
NC_035082.1	71605126	.	G	A	.	.	MAF_USDA=8.824
NC_035082.1	71605163	.	T	C	.	.	MAF_INRAE=32.911;MAF_USDA=29.518
NC_035082.1	71605260	.	T	C	.	.	MAF_INRAE=20.886;MAF_USDA=11.176
NC_035082.1	71605349	.	T	G	.	.	MAF_INRAE=28.333;MAF_USDA=36.471
NC_035082.1	71605382	.	G	A	.	.	MAF_INRAE=17.089
NC_035082.1	71605470	.	G	A	.	.	MAF_USDA=3.279
NC_035082.1	71605540	.	C	T	.	.	MAF_INRAE=6.962;MAF_USDA=13.529
NC_035082.1	71605543	.	C	G	.	.	MAF_USDA=4.918
NC_035082.1	71605550	.	C	T	.	.	MAF_USDA=6.557
NC_035082.1	71605568	.	C	T	.	.	MAF_USDA=17.647
NC_035082.1	71605573	.	G	A	.	.	MAF_USDA=12.5
NC_035082.1	71605591	.	T	C	.	.	MAF_USDA=14.118
NC_035082.1	71605622	.	C	T	.	.	MAF_USDA=20.0
NC_035082.1	71605647	.	T	A	.	.	MAF_INRAE=15.833;MAF_USDA=10.0
NC_035082.1	71605655	.	C	T	.	.	MAF_USDA=22.951
NC_035082.1	71605675	.	A	T	.	.	MAF_USDA=11.176
NC_035082.1	71605682	.	C	T	.	.	MAF_INRAE=7.595;MAF_USDA=2.353
NC_035082.1	71605693	.	A	T	.	.	MAF_USDA=12.353
NC_035082.1	71605710	.	T	C	.	.	MAF_USDA=14.754
NC_035082.1	71605741	.	G	A	.	.	MAF_INRAE=3.333
NC_035082.1	71605800	.	G	A	.	.	MAF_USDA=6.25
NC_035082.1	71605809	.	A	T	.	.	MAF_INRAE=42.105;MAF_USDA=11.176
NC_035082.1	71605834	.	T	G	.	.	MAF_USDA=3.279
NC_035082.1	71605856	.	T	C	.	.	MAF_INRAE=17.089
NC_035082.1	71605923	.	T	A	.	.	MAF_INRAE=2.5
NC_035082.1	71606001	.	A	T	.	.	MAF_INRAE=1.667
NC_035082.1	71606005	.	T	G	.	.	MAF_INRAE=1.667
NC_035082.1	71606009	.	T	C	.	.	MAF_USDA=7.377
NC_035082.1	71606042	.	T	A	.	.	MAF_USDA=8.197
NC_035082.1	71606062	.	C	T	.	.	MAF_INRAE=7.595;MAF_USDA=14.118
NC_035082.1	71606087	.	A	T	.	.	MAF_USDA=12.353
NC_035082.1	71606118	.	G	T	.	.	MAF_USDA=5.738
NC_035082.1	71606131	.	G	A	.	.	MAF_USDA=4.098
NC_035082.1	71606149	.	T	A	.	.	MAF_INRAE=3.333
NC_035082.1	71606180	.	G	A	.	.	MAF_USDA=1.639
NC_035082.1	71606181	.	T	A	.	.	MAF_USDA=1.639
NC_035082.1	71606192	.	T	C	.	.	MAF_USDA=3.279
NC_035082.1	71606376	.	A	G	.	.	MAF_INRAE=39.873;MAF_USDA=45.294
NC_035082.1	71606443	.	T	C	.	.	MAF_USDA=4.098
NC_035082.1	71606536	.	G	A	.	.	MAF_INRAE=5.696;MAF_USDA=4.706
NC_035082.1	71606853	.	C	A	.	.	MAF_USDA=3.279
NC_035082.1	71606980	.	T	G	.	.	MAF_INRAE=7.595;MAF_USDA=1.176
NC_035082.1	71607464	.	A	G	.	.	MAF_USDA=5.738
NC_035082.1	71607512	.	C	A	.	.	MAF_INRAE=9.494;MAF_USDA=44.706
NC_035082.1	71607661	.	T	C	.	.	MAF_INRAE=7.595;MAF_USDA=2.083
NC_035082.1	71607838	.	T	C	.	.	MAF_USDA=3.279
NC_035082.1	71607845	.	T	C	.	.	MAF_INRAE=37.5;MAF_USDA=16.471
NC_035082.1	71607971	.	G	A	.	.	MAF_INRAE=49.367;MAF_USDA=21.176
NC_035082.1	71608043	.	T	A	.	.	MAF_USDA=3.279
NC_035082.1	71608063	.	T	C	.	.	MAF_INRAE=10.526;MAF_USDA=1.765
NC_035082.1	71608090	.	C	A	.	.	MAF_INRAE=5.696;MAF_USDA=2.941
NC_035082.1	71608146	.	G	A	.	.	MAF_INRAE=5.696
NC_035082.1	71608182	.	T	C	.	.	MAF_INRAE=17.089
NC_035082.1	71608259	.	T	G	.	.	MAF_INRAE=44.937;MAF_USDA=42.941
NC_035082.1	71608263	.	A	G	.	.	MAF_INRAE=5.833
NC_035082.1	71608298	.	C	T	.	.	MAF_USDA=1.639
NC_035082.1	71608330	.	C	T	.	.	MAF_USDA=2.459
NC_035082.1	71608472	.	C	T	.	.	MAF_INRAE=5.696;MAF_USDA=1.176
NC_035082.1	71608725	.	A	G	.	.	MAF_INRAE=10.526;MAF_USDA=4.098
NC_035082.1	71608824	.	G	T	.	.	MAF_USDA=2.353
NC_035082.1	71608874	.	G	A	.	.	MAF_USDA=3.279
NC_035082.1	71608895	.	A	G	.	.	MAF_USDA=3.279
NC_035082.1	71609136	.	G	T	.	.	MAF_USDA=2.459
NC_035082.1	71609142	.	T	C	.	.	MAF_INRAE=20.833;MAF_USDA=14.706
NC_035082.1	71609197	.	G	A	.	.	MAF_INRAE=40.0;MAF_USDA=15.294
NC_035082.1	71609210	.	C	T	.	.	MAF_INRAE=2.5
NC_035082.1	71609236	.	A	G	.	.	MAF_USDA=4.118
NC_035082.1	71609289	.	A	T	.	.	MAF_INRAE=5.696;MAF_USDA=1.176
NC_035082.1	71609366	.	G	A	.	.	MAF_USDA=1.639
NC_035082.1	71609493	.	T	G	.	.	MAF_INRAE=3.333
NC_035082.1	71609716	.	C	T	.	.	MAF_USDA=4.098
NC_035082.1	71609798	.	T	A	.	.	MAF_USDA=2.459
NC_035082.1	71609840	.	A	T	.	.	MAF_INRAE=15.19
NC_035082.1	71610011	.	C	T	.	.	MAF_USDA=2.459
NC_035082.1	71610125	.	T	G	.	.	MAF_USDA=1.639
NC_035082.1	71610148	.	A	T	.	.	MAF_USDA=1.639
NC_035082.1	71610152	.	C	A	.	.	MAF_USDA=3.279
NC_035082.1	71610209	.	T	A	.	.	MAF_INRAE=2.5;MAF_USDA=6.25
NC_035082.1	71610277	.	G	A	.	.	MAF_INRAE=9.494;MAF_USDA=45.902
NC_035082.1	71610377	.	T	C	.	.	MAF_INRAE=48.101;MAF_USDA=18.235
NC_035082.1	71610421	.	C	T	.	.	MAF_USDA=2.353
NC_035082.1	71610492	.	G	T	.	.	MAF_INRAE=39.167;MAF_USDA=15.882
NC_035082.1	71610531	.	C	A	.	.	MAF_INRAE=39.167;MAF_USDA=15.294
NC_035082.1	71610533	.	C	T	.	.	MAF_INRAE=39.167;MAF_USDA=15.294
NC_035082.1	71610610	.	G	A	.	.	MAF_INRAE=40.0;MAF_USDA=15.294
NC_035082.1	71610626	.	C	T	.	.	MAF_INRAE=20.886;MAF_USDA=7.647
NC_035082.1	71610725	.	G	A	.	.	MAF_USDA=6.25
NC_035082.1	71610844	.	G	A	.	.	MAF_INRAE=4.43;MAF_USDA=2.353
NC_035082.1	71611184	.	G	A	.	.	MAF_USDA=2.353
NC_035082.1	71611189	.	T	A	.	.	MAF_INRAE=38.333;MAF_USDA=14.706
NC_035082.1	71611205	.	C	T	.	.	MAF_INRAE=3.333
NC_035082.1	71611354	.	G	A	.	.	MAF_INRAE=39.167;MAF_USDA=14.706
NC_035082.1	71611647	.	A	G	.	.	MAF_INRAE=2.5
NC_035082.1	71611819	.	G	A	.	.	MAF_USDA=4.918
NC_035082.1	71611846	.	G	A	.	.	MAF_INRAE=38.333;MAF_USDA=15.882
NC_035082.1	71611969	.	T	A	.	.	MAF_USDA=1.639
NC_035082.1	71612038	.	T	C	.	.	MAF_USDA=1.639
NC_035082.1	71612071	.	G	C	.	.	MAF_INRAE=31.013;MAF_USDA=14.706
NC_035082.1	71612111	.	C	T	.	.	MAF_INRAE=39.167;MAF_USDA=12.295
NC_035082.1	71612204	.	T	C	.	.	MAF_INRAE=5.696;MAF_USDA=4.098
NC_035082.1	71612208	.	T	A	.	.	MAF_USDA=1.639
NC_035082.1	71612431	.	G	A	.	.	MAF_INRAE=38.333
NC_035082.1	71612466	.	G	A	.	.	MAF_INRAE=38.333
NC_035082.1	71612482	.	C	T	.	.	MAF_INRAE=2.5
NC_035082.1	71612559	.	C	A	.	.	MAF_USDA=39.583
NC_035082.1	71612626	.	G	T	.	.	MAF_USDA=5.0
NC_035082.1	71612696	.	C	T	.	.	MAF_INRAE=8.333;MAF_USDA=17.059
NC_035082.1	71612714	.	T	C	.	.	MAF_USDA=4.918
NC_035082.1	71612719	.	G	A	.	.	MAF_USDA=3.279
NC_035082.1	71612786	.	C	T	.	.	MAF_INRAE=39.167;MAF_USDA=14.118
NC_035082.1	71612808	.	C	T	.	.	MAF_USDA=4.918
NC_035082.1	71612810	.	G	A	.	.	MAF_INRAE=5.696;MAF_USDA=5.294
NC_035082.1	71612832	.	C	T	.	.	MAF_USDA=3.279
NC_035082.1	71612839	.	C	A	.	.	MAF_USDA=3.279
NC_035082.1	71612905	.	C	T	.	.	MAF_INRAE=41.667;MAF_USDA=13.529
NC_035082.1	71613094	.	C	T	.	.	MAF_USDA=1.765
NC_035082.1	71613155	.	C	T	.	.	MAF_USDA=1.639
NC_035082.1	71613175	.	A	G	.	.	MAF_USDA=18.033
NC_035082.1	71613194	.	C	T	.	.	MAF_USDA=1.639
NC_035082.1	71613195	.	G	T	.	.	MAF_INRAE=10.526;MAF_USDA=5.738
NC_035082.1	71613289	.	A	G	.	.	MAF_INRAE=9.494;MAF_USDA=18.235
NC_035082.1	71613367	.	C	T	.	.	MAF_USDA=6.557
NC_035082.1	71613368	.	C	T	.	.	MAF_INRAE=5.696;MAF_USDA=4.118
NC_035082.1	71613547	.	G	A	.	.	MAF_USDA=6.25
NC_035082.1	71613568	.	C	T	.	.	MAF_USDA=10.417
NC_035082.1	71613676	.	G	A	.	.	MAF_USDA=2.459
NC_035082.1	71613691	.	C	A	.	.	MAF_INRAE=5.696;MAF_USDA=3.529
NC_035082.1	71613782	.	C	T	.	.	MAF_USDA=7.377
NC_035082.1	71613800	.	G	T	.	.	MAF_INRAE=31.013;MAF_USDA=12.941
NC_035082.1	71613811	.	C	A	.	.	MAF_INRAE=31.013;MAF_USDA=13.529
NC_035082.1	71613865	.	A	G	.	.	MAF_INRAE=2.5
NC_035082.1	71613869	.	A	C	.	.	MAF_INRAE=5.696;MAF_USDA=3.529
NC_035082.1	71613928	.	T	G	.	.	MAF_USDA=2.353
NC_035082.1	71613960	.	C	T	.	.	MAF_INRAE=5.696;MAF_USDA=4.118
NC_035082.1	71614262	.	G	A	.	.	MAF_INRAE=3.333
NC_035082.1	71614503	.	G	A	.	.	MAF_USDA=1.639
NC_035082.1	71614552	.	G	T	.	.	MAF_INRAE=30.38;MAF_USDA=16.471
NC_035082.1	71614711	.	T	A	.	.	MAF_INRAE=8.228;MAF_USDA=6.25
NC_035082.1	71614736	.	C	T	.	.	MAF_INRAE=8.861;MAF_USDA=17.647
NC_035082.1	71614884	.	A	T	.	.	MAF_INRAE=17.089
NC_035082.1	71614954	.	G	A	.	.	MAF_USDA=2.459
NC_035082.1	71615028	.	A	G	.	.	MAF_USDA=16.471
NC_035082.1	71615032	.	C	T	.	.	MAF_USDA=31.176
NC_035082.1	71615064	.	G	T	.	.	MAF_INRAE=6.667;MAF_USDA=31.25
NC_035082.1	71615451	.	C	A	.	.	MAF_INRAE=5.063;MAF_USDA=4.706
NC_035082.1	71615466	.	C	A	.	.	MAF_INRAE=3.333
NC_035082.1	71615527	.	T	G	.	.	MAF_INRAE=5.696;MAF_USDA=7.059
NC_035082.1	71615556	.	A	T	.	.	MAF_INRAE=48.734;MAF_USDA=17.647
NC_035082.1	71615648	.	G	A	.	.	MAF_USDA=1.639
NC_035082.1	71615784	.	T	A	.	.	MAF_INRAE=9.494;MAF_USDA=18.235
NC_035082.1	71615801	.	G	A	.	.	MAF_INRAE=9.494;MAF_USDA=18.235
NC_035082.1	71615847	.	A	G	.	.	MAF_USDA=1.639
NC_035082.1	71616088	.	T	C	.	.	MAF_USDA=24.59
NC_035082.1	71616089	.	G	T	.	.	MAF_USDA=22.131
NC_035082.1	71616122	.	T	C	.	.	MAF_INRAE=28.333
NC_035082.1	71618295	.	A	C	.	.	MAF_USDA=31.25
NC_035082.1	71618411	.	A	G	.	.	MAF_INRAE=8.333;MAF_USDA=31.25
NC_035082.1	71618551	.	C	T	.	.	MAF_INRAE=3.333
NC_035082.1	71618594	.	T	G	.	.	MAF_INRAE=9.494;MAF_USDA=19.048
NC_035082.1	71618597	.	A	C	.	.	MAF_INRAE=3.333
NC_035082.1	71618614	.	C	T	.	.	MAF_INRAE=9.494;MAF_USDA=19.048
NC_035082.1	71618627	.	G	A	.	.	MAF_USDA=14.167
NC_035082.1	71618631	.	A	G	.	.	MAF_USDA=1.667
NC_035082.1	71618667	.	C	A	.	.	MAF_INRAE=2.5
NC_035082.1	71618718	.	T	C	.	.	MAF_INRAE=48.734;MAF_USDA=17.647
NC_035082.1	71618894	.	A	G	.	.	MAF_USDA=19.672
NC_035082.1	71619021	.	T	C	.	.	MAF_USDA=4.918
NC_035082.1	71619026	.	A	T	.	.	MAF_INRAE=10.526;MAF_USDA=12.295
NC_035082.1	71625206	.	C	A	.	.	MAF_USDA=6.522
NC_035082.1	71625217	.	G	T	.	.	MAF_USDA=29.167
NC_035082.1	71625218	.	G	C	.	.	MAF_USDA=22.917
NC_035082.1	71625242	.	C	A	.	.	MAF_USDA=16.667
NC_035082.1	71625278	.	C	A	.	.	MAF_USDA=14.583
NC_035082.1	71625309	.	T	C	.	.	MAF_USDA=4.167
NC_035082.1	71625395	.	G	T	.	.	MAF_USDA=12.295
NC_035082.1	71625402	.	G	T	.	.	MAF_USDA=4.098
NC_035082.1	71625491	.	T	C	.	.	MAF_USDA=5.294
NC_035082.1	71625582	.	A	T	.	.	MAF_INRAE=15.19;MAF_USDA=27.059
NC_035082.1	71625599	.	T	C	.	.	MAF_USDA=2.459
NC_035082.1	71625637	.	A	T	.	.	MAF_INRAE=5.696;MAF_USDA=5.882
NC_035082.1	71625643	.	A	C	.	.	MAF_USDA=3.279
NC_035082.1	71625703	.	A	T	.	.	MAF_INRAE=5.696;MAF_USDA=7.059
NC_035082.1	71625847	.	A	G	.	.	MAF_USDA=1.639
NC_035082.1	71625863	.	C	T	.	.	MAF_INRAE=18.354;MAF_USDA=42.353
NC_035082.1	71625880	.	C	A	.	.	MAF_INRAE=3.333
NC_035082.1	71625886	.	T	A	.	.	MAF_USDA=3.279
NC_035082.1	71626288	.	T	C	.	.	MAF_INRAE=6.667;MAF_USDA=2.459
NC_035082.1	71626361	.	G	A	.	.	MAF_INRAE=10.526;MAF_USDA=29.167
NC_035082.1	71626409	.	T	A	.	.	MAF_USDA=2.459
NC_035082.1	71626437	.	G	A	.	.	MAF_USDA=8.333
NC_035082.1	71626466	.	T	C	.	.	MAF_USDA=8.333
NC_035082.1	71626477	.	C	T	.	.	MAF_INRAE=15.789;MAF_USDA=37.5
NC_035082.1	71627333	.	C	G	.	.	MAF_USDA=4.167
NC_035082.1	71627343	.	G	A	.	.	MAF_INRAE=5.263;MAF_USDA=4.167
NC_035082.1	71627380	.	T	C	.	.	MAF_USDA=1.639
NC_035082.1	71627396	.	G	T	.	.	MAF_USDA=1.639
NC_035082.1	71627528	.	G	A	.	.	MAF_INRAE=13.291;MAF_USDA=44.706
NC_035082.1	71627576	.	A	G	.	.	MAF_INRAE=14.557;MAF_USDA=27.059
NC_035082.1	71627612	.	G	A	.	.	MAF_INRAE=9.494;MAF_USDA=18.235
NC_035082.1	71627773	.	A	T	.	.	MAF_INRAE=6.329;MAF_USDA=10.0
NC_035082.1	71627974	.	C	G	.	.	MAF_INRAE=30.38;MAF_USDA=14.706
NC_035082.1	71628010	.	T	G	.	.	MAF_INRAE=15.823;MAF_USDA=28.235
NC_035082.1	71628091	.	T	C	.	.	MAF_INRAE=36.076;MAF_USDA=34.706
NC_035082.1	71628246	.	C	T	.	.	MAF_USDA=2.459
NC_035082.1	71628285	.	C	T	.	.	MAF_USDA=4.098
NC_035082.1	71628421	.	T	G	.	.	MAF_INRAE=2.5;MAF_USDA=11.475
NC_035082.1	71628423	.	G	A	.	.	MAF_INRAE=8.861;MAF_USDA=17.647
NC_035082.1	71628489	.	A	G	.	.	MAF_INRAE=15.19;MAF_USDA=26.23
NC_035082.1	71628688	.	T	A	.	.	MAF_INRAE=17.089
NC_035082.1	71628729	.	T	G	.	.	MAF_USDA=1.765
NC_035082.1	71628781	.	A	T	.	.	MAF_USDA=26.471
NC_035082.1	71628820	.	G	A	.	.	MAF_INRAE=5.696;MAF_USDA=4.706
NC_035082.1	71628838	.	T	C	.	.	MAF_USDA=1.639
NC_035082.1	71628861	.	T	A	.	.	MAF_INRAE=10.526
NC_035082.1	71628905	.	G	T	.	.	MAF_USDA=4.167
NC_035082.1	71628909	.	G	A	.	.	MAF_USDA=22.917
NC_035082.1	71628911	.	A	T	.	.	MAF_USDA=20.833
NC_035082.1	71629207	.	T	C	.	.	MAF_INRAE=15.19;MAF_USDA=28.824
NC_035082.1	71629212	.	C	T	.	.	MAF_INRAE=5.696;MAF_USDA=3.529
NC_035082.1	71629219	.	G	T	.	.	MAF_USDA=11.475
NC_035082.1	71629220	.	C	A	.	.	MAF_USDA=32.941
NC_035082.1	71629251	.	C	T	.	.	MAF_USDA=1.639
NC_035082.1	71629255	.	T	C	.	.	MAF_USDA=1.667
NC_035082.1	71629271	.	G	C	.	.	MAF_USDA=4.918
NC_035082.1	71629284	.	A	T	.	.	MAF_USDA=1.639
NC_035082.1	71629317	.	A	C	.	.	MAF_INRAE=10.526;MAF_USDA=3.279
NC_035082.1	71629327	.	T	A	.	.	MAF_USDA=2.941
NC_035082.1	71629525	.	T	A	.	.	MAF_USDA=2.941
NC_035082.1	71629550	.	T	G	.	.	MAF_INRAE=30.38
NC_035082.1	71629614	.	A	C	.	.	MAF_INRAE=3.333;MAF_USDA=1.639
NC_035082.1	71629884	.	A	G	.	.	MAF_USDA=1.639
NC_035082.1	71629915	.	C	G	.	.	MAF_USDA=4.098
NC_035082.1	71629923	.	G	T	.	.	MAF_INRAE=20.833
NC_035082.1	71630027	.	C	T	.	.	MAF_USDA=6.25
NC_035082.1	71630133	.	G	A	.	.	MAF_USDA=3.279
NC_035082.1	71630191	.	C	G	.	.	MAF_USDA=13.115
NC_035082.1	71630264	.	T	A	.	.	MAF_USDA=4.918
NC_035082.1	71630328	.	T	A	.	.	MAF_USDA=4.167
NC_035082.1	71630336	.	C	A	.	.	MAF_INRAE=9.494;MAF_USDA=18.824
NC_035082.1	71630337	.	A	C	.	.	MAF_INRAE=9.167;MAF_USDA=18.824
NC_035082.1	71630352	.	C	T	.	.	MAF_USDA=2.459
NC_035082.1	71630389	.	A	T	.	.	MAF_USDA=7.377
NC_035082.1	71630425	.	G	A	.	.	MAF_USDA=1.639
NC_035082.1	71630659	.	A	G	.	.	MAF_INRAE=9.494;MAF_USDA=18.235
NC_035082.1	71630779	.	G	T	.	.	MAF_USDA=7.377
NC_035082.1	71630784	.	T	C	.	.	MAF_INRAE=22.152;MAF_USDA=27.647
NC_035082.1	71630825	.	T	C	.	.	MAF_INRAE=22.152;MAF_USDA=28.235
NC_035082.1	71630835	.	G	C	.	.	MAF_INRAE=5.696;MAF_USDA=1.176
NC_035082.1	71630846	.	G	T	.	.	MAF_INRAE=9.494;MAF_USDA=18.824
NC_035082.1	71630981	.	T	A	.	.	MAF_USDA=7.377
NC_035082.1	71631290	.	C	A	.	.	MAF_USDA=3.279
NC_035082.1	71631334	.	A	T	.	.	MAF_INRAE=22.152;MAF_USDA=10.417
NC_035082.1	71631360	.	G	A	.	.	MAF_INRAE=2.5
NC_035082.1	71631489	.	T	G	.	.	MAF_INRAE=36.709;MAF_USDA=25.41
NC_035082.1	71631541	.	A	T	.	.	MAF_INRAE=22.152;MAF_USDA=28.235
NC_035082.1	71631588	.	G	A	.	.	MAF_INRAE=16.456;MAF_USDA=10.0
NC_035082.1	71631614	.	C	A	.	.	MAF_INRAE=10.526
NC_035082.1	71631641	.	C	A	.	.	MAF_INRAE=23.418;MAF_USDA=29.412
NC_035082.1	71631653	.	T	C	.	.	MAF_INRAE=9.167
NC_035082.1	71631667	.	C	T	.	.	MAF_USDA=7.647
NC_035082.1	71631681	.	C	G	.	.	MAF_INRAE=5.833;MAF_USDA=10.0
NC_035082.1	71631739	.	G	T	.	.	MAF_INRAE=21.519;MAF_USDA=39.412
NC_035082.1	71631774	.	C	T	.	.	MAF_USDA=1.639
NC_035082.1	71631815	.	C	T	.	.	MAF_INRAE=21.519;MAF_USDA=8.235
NC_035082.1	71631826	.	C	A	.	.	MAF_INRAE=8.861;MAF_USDA=18.824
NC_035082.1	71631858	.	A	G	.	.	MAF_USDA=8.235
NC_035082.1	71631952	.	G	A	.	.	MAF_USDA=2.459
NC_035082.1	71631973	.	C	T	.	.	MAF_USDA=1.765
NC_035082.1	71632003	.	T	A	.	.	MAF_INRAE=27.848;MAF_USDA=48.235
NC_035082.1	71632168	.	T	C	.	.	MAF_USDA=6.557
NC_035082.1	71632208	.	A	C	.	.	MAF_USDA=5.294
NC_035082.1	71632217	.	A	T	.	.	MAF_INRAE=37.342;MAF_USDA=31.176
NC_035082.1	71632270	.	G	A	.	.	MAF_USDA=3.279
NC_035082.1	71632336	.	T	G	.	.	MAF_USDA=4.098
NC_035082.1	71632338	.	C	A	.	.	MAF_USDA=1.639
NC_035082.1	71632356	.	G	T	.	.	MAF_USDA=1.639
NC_035082.1	71632404	.	T	C	.	.	MAF_INRAE=5.696;MAF_USDA=9.412
NC_035082.1	71632422	.	T	A	.	.	MAF_USDA=4.098
NC_035082.1	71632474	.	A	T	.	.	MAF_USDA=3.279
NC_035082.1	71632513	.	C	T	.	.	MAF_USDA=3.279
NC_035082.1	71632597	.	G	A	.	.	MAF_INRAE=3.333
NC_035082.1	71632766	.	G	A	.	.	MAF_INRAE=25.833;MAF_USDA=10.417
NC_035082.1	71632879	.	T	G	.	.	MAF_USDA=4.706
NC_035082.1	71632907	.	C	T	.	.	MAF_INRAE=10.526
NC_035082.1	71632929	.	C	A	.	.	MAF_INRAE=27.848;MAF_USDA=48.824
NC_035082.1	71632954	.	A	C	.	.	MAF_INRAE=17.089;MAF_USDA=11.176
NC_035082.1	71632955	.	G	T	.	.	MAF_USDA=2.459
NC_035082.1	71632982	.	T	A	.	.	MAF_INRAE=4.43;MAF_USDA=4.118
NC_035082.1	71632989	.	A	T	.	.	MAF_INRAE=3.333
NC_035082.1	71633025	.	C	A	.	.	MAF_USDA=18.852
NC_035082.1	71633041	.	C	A	.	.	MAF_USDA=4.706
NC_035082.1	71633189	.	G	C	.	.	MAF_USDA=3.279
NC_035082.1	71633371	.	C	T	.	.	MAF_INRAE=5.063;MAF_USDA=38.824
NC_035082.1	71633508	.	C	T	.	.	MAF_USDA=7.059
NC_035082.1	71633512	.	C	T	.	.	MAF_INRAE=5.696;MAF_USDA=10.0
NC_035082.1	71633520	.	G	A	.	.	MAF_INRAE=5.696;MAF_USDA=8.235
NC_035082.1	71633527	.	G	A	.	.	MAF_USDA=4.098
NC_035082.1	71633613	.	T	C	.	.	MAF_INRAE=5.696;MAF_USDA=9.412
NC_035082.1	71633701	.	G	A	.	.	MAF_USDA=3.279
NC_035082.1	71633711	.	G	A	.	.	MAF_USDA=1.639
NC_035082.1	71633731	.	C	T	.	.	MAF_INRAE=2.5
NC_035082.1	71633733	.	C	T	.	.	MAF_INRAE=9.494;MAF_USDA=18.824
NC_035082.1	71633757	.	C	A	.	.	MAF_USDA=1.765
NC_035082.1	71633778	.	T	G	.	.	MAF_INRAE=22.152;MAF_USDA=8.333
NC_035082.1	71633855	.	G	A	.	.	MAF_USDA=4.167
NC_035082.1	71633911	.	G	A	.	.	MAF_INRAE=21.053;MAF_USDA=20.588
NC_035082.1	71634011	.	C	A	.	.	MAF_USDA=7.647
NC_035082.1	71634064	.	G	C	.	.	MAF_USDA=7.377
NC_035082.1	71634073	.	G	A	.	.	MAF_USDA=7.647
NC_035082.1	71634106	.	G	A	.	.	MAF_USDA=4.706
NC_035082.1	71634112	.	G	A	.	.	MAF_USDA=1.639
NC_035082.1	71634360	.	C	A	.	.	MAF_USDA=1.639
NC_035082.1	71634427	.	C	T	.	.	MAF_INRAE=10.526
NC_035082.1	71634429	.	C	T	.	.	MAF_INRAE=9.494;MAF_USDA=18.824
NC_035082.1	71634496	.	T	G	.	.	MAF_USDA=1.639
NC_035082.1	71634562	.	G	A	.	.	MAF_USDA=1.639
NC_035082.1	71634649	.	C	T	.	.	MAF_USDA=5.294
NC_035082.1	71634889	.	G	T	.	.	MAF_INRAE=27.215;MAF_USDA=27.059
NC_035082.1	71634957	.	T	G	.	.	MAF_INRAE=5.696;MAF_USDA=9.412
NC_035082.1	71635035	.	G	A	.	.	MAF_INRAE=40.506;MAF_USDA=20.833
NC_035082.1	71635040	.	G	A	.	.	MAF_INRAE=9.494;MAF_USDA=12.5
NC_035082.1	71635147	.	T	G	.	.	MAF_USDA=1.765
NC_035082.1	71635204	.	T	G	.	.	MAF_INRAE=42.405;MAF_USDA=34.706
NC_035082.1	71635210	.	G	A	.	.	MAF_INRAE=17.089;MAF_USDA=13.529
NC_035082.1	71635325	.	A	G	.	.	MAF_USDA=4.098
NC_035082.1	71635414	.	G	A	.	.	MAF_INRAE=44.937;MAF_USDA=33.333
NC_035082.1	71635463	.	G	T	.	.	MAF_INRAE=17.089;MAF_USDA=12.941
NC_035082.1	71635488	.	A	G	.	.	MAF_INRAE=21.053;MAF_USDA=30.588
NC_035082.1	71635493	.	G	C	.	.	MAF_INRAE=5.696;MAF_USDA=6.557
NC_035082.1	71635498	.	G	A	.	.	MAF_USDA=8.696
NC_035082.1	71635520	.	C	T	.	.	MAF_INRAE=22.785;MAF_USDA=30.588
NC_035082.1	71635571	.	A	C	.	.	MAF_INRAE=16.456;MAF_USDA=17.213
NC_035082.1	71635603	.	G	C	.	.	MAF_USDA=1.765
NC_035082.1	71635658	.	A	G	.	.	MAF_USDA=1.667
NC_035082.1	71635675	.	A	G	.	.	MAF_USDA=2.5
NC_035082.1	71635805	.	T	C	.	.	MAF_INRAE=37.342;MAF_USDA=47.059
NC_035082.1	71635807	.	C	G	.	.	MAF_INRAE=30.833;MAF_USDA=47.059
NC_035082.1	71635935	.	T	A	.	.	MAF_INRAE=17.089;MAF_USDA=7.647
NC_035082.1	71635946	.	C	T	.	.	MAF_USDA=6.557
NC_035082.1	71635955	.	G	A	.	.	MAF_USDA=6.557
NC_035082.1	71636162	.	T	G	.	.	MAF_USDA=7.377
NC_035082.1	71636337	.	T	C	.	.	MAF_INRAE=10.526;MAF_USDA=1.765
NC_035082.1	71636433	.	A	T	.	.	MAF_USDA=4.706
NC_035082.1	71636542	.	A	T	.	.	MAF_INRAE=10.526
NC_035082.1	71636619	.	C	A	.	.	MAF_INRAE=3.333
NC_035082.1	71636640	.	C	A	.	.	MAF_INRAE=22.152;MAF_USDA=8.824
NC_035082.1	71636775	.	T	C	.	.	MAF_INRAE=22.785;MAF_USDA=16.471
NC_035082.1	71636828	.	A	T	.	.	MAF_INRAE=40.506;MAF_USDA=33.333
NC_035082.1	71636831	.	C	T	.	.	MAF_INRAE=15.833;MAF_USDA=8.824
NC_035082.1	71636856	.	C	G	.	.	MAF_USDA=1.765
NC_035082.1	71636880	.	G	A	.	.	MAF_USDA=1.639
NC_035082.1	71636911	.	G	A	.	.	MAF_USDA=4.098
NC_035082.1	71636995	.	C	G	.	.	MAF_USDA=2.941
NC_035082.1	71637186	.	C	A	.	.	MAF_INRAE=23.333;MAF_USDA=41.765
NC_035082.1	71637371	.	C	T	.	.	MAF_USDA=4.098
NC_035082.1	71637373	.	G	C	.	.	MAF_USDA=4.098
NC_035082.1	71637391	.	G	C	.	.	MAF_INRAE=8.228;MAF_USDA=18.824
NC_035082.1	71637405	.	T	C	.	.	MAF_USDA=4.706
NC_035082.1	71637439	.	A	G	.	.	MAF_INRAE=2.5
NC_035082.1	71637448	.	T	G	.	.	MAF_INRAE=42.105;MAF_USDA=40.588
NC_035082.1	71637534	.	T	C	.	.	MAF_INRAE=10.526
NC_035082.1	71637573	.	G	A	.	.	MAF_INRAE=39.873;MAF_USDA=25.294
NC_035082.1	71637618	.	C	T	.	.	MAF_INRAE=39.873;MAF_USDA=32.353
NC_035082.1	71637631	.	C	T	.	.	MAF_USDA=2.941
NC_035082.1	71637645	.	C	T	.	.	MAF_USDA=2.941
NC_035082.1	71637653	.	A	G	.	.	MAF_USDA=2.941
NC_035082.1	71637688	.	T	C	.	.	MAF_USDA=15.882
NC_035082.1	71637744	.	T	G	.	.	MAF_INRAE=5.696;MAF_USDA=25.882
NC_035082.1	71637769	.	G	A	.	.	MAF_INRAE=12.025;MAF_USDA=20.0
NC_035082.1	71637822	.	G	C	.	.	MAF_USDA=2.083
NC_035082.1	71637849	.	C	A	.	.	MAF_USDA=1.639
NC_035082.1	71637856	.	G	A	.	.	MAF_USDA=1.639
NC_035082.1	71637907	.	T	G	.	.	MAF_INRAE=22.785;MAF_USDA=2.083
NC_035082.1	71637966	.	C	T	.	.	MAF_INRAE=42.105;MAF_USDA=7.647
NC_035082.1	71638008	.	G	T	.	.	MAF_INRAE=39.873;MAF_USDA=22.941
NC_035082.1	71638009	.	G	T	.	.	MAF_INRAE=45.833;MAF_USDA=22.941
NC_035082.1	71638026	.	G	A	.	.	MAF_INRAE=9.494;MAF_USDA=19.412
NC_035082.1	71638121	.	T	C	.	.	MAF_USDA=2.083
NC_035082.1	71638199	.	G	A	.	.	MAF_INRAE=44.167;MAF_USDA=31.25
NC_035082.1	71638208	.	G	C	.	.	MAF_USDA=2.083
NC_035082.1	71638226	.	C	A	.	.	MAF_INRAE=5.696;MAF_USDA=2.941
NC_035082.1	71638296	.	C	A	.	.	MAF_USDA=2.083
NC_035082.1	71638298	.	T	G	.	.	MAF_USDA=2.459
NC_035082.1	71638311	.	A	G	.	.	MAF_USDA=2.941
NC_035082.1	71638325	.	T	C	.	.	MAF_INRAE=31.646;MAF_USDA=28.235
NC_035082.1	71638474	.	G	A	.	.	MAF_INRAE=2.5;MAF_USDA=6.557
NC_035082.1	71638537	.	C	T	.	.	MAF_INRAE=30.0;MAF_USDA=31.765
NC_035082.1	71638721	.	G	T	.	.	MAF_INRAE=4.43;MAF_USDA=4.167
NC_035082.1	71638839	.	G	A	.	.	MAF_INRAE=4.167;MAF_USDA=10.656
NC_035082.1	71638871	.	A	G	.	.	MAF_INRAE=40.506;MAF_USDA=34.118
NC_035082.1	71638896	.	A	C	.	.	MAF_USDA=1.639
NC_035082.1	71638917	.	G	T	.	.	MAF_USDA=15.882
NC_035082.1	71638995	.	T	G	.	.	MAF_INRAE=5.696
NC_035082.1	71639114	.	T	C	.	.	MAF_USDA=5.738
NC_035082.1	71639160	.	T	C	.	.	MAF_INRAE=5.696;MAF_USDA=1.639
NC_035082.1	71639182	.	C	A	.	.	MAF_USDA=2.5
NC_035082.1	71639187	.	T	C	.	.	MAF_INRAE=34.81;MAF_USDA=48.214
NC_035082.1	71639193	.	C	A	.	.	MAF_INRAE=4.43;MAF_USDA=5.294
NC_035082.1	71639194	.	A	C	.	.	MAF_INRAE=4.167;MAF_USDA=5.294
NC_035082.1	71639201	.	A	G	.	.	MAF_INRAE=22.785;MAF_USDA=41.176
NC_035082.1	71639211	.	C	T	.	.	MAF_INRAE=47.468;MAF_USDA=45.294
NC_035082.1	71639236	.	C	A	.	.	MAF_INRAE=9.494;MAF_USDA=18.235
NC_035082.1	71639271	.	G	A	.	.	MAF_USDA=5.738
NC_035082.1	71639315	.	C	G	.	.	MAF_INRAE=36.842;MAF_USDA=46.471
NC_035082.1	71639331	.	A	G	.	.	MAF_INRAE=36.842;MAF_USDA=39.412
NC_035082.1	71639347	.	T	A	.	.	MAF_USDA=12.5
NC_035082.1	71639385	.	C	G	.	.	MAF_USDA=1.639
NC_035082.1	71639403	.	G	A	.	.	MAF_INRAE=41.772;MAF_USDA=25.294
NC_035082.1	71639459	.	C	T	.	.	MAF_INRAE=36.667;MAF_USDA=15.882
NC_035082.1	71639481	.	C	T	.	.	MAF_USDA=1.639
NC_035082.1	71639485	.	C	A	.	.	MAF_USDA=1.639
NC_035082.1	71639487	.	T	C	.	.	MAF_USDA=1.639
NC_035082.1	71639491	.	C	G	.	.	MAF_USDA=1.639
NC_035082.1	71639561	.	G	C	.	.	MAF_USDA=1.639
NC_035082.1	71639695	.	G	A	.	.	MAF_USDA=9.016
NC_035082.1	71639759	.	G	A	.	.	MAF_USDA=16.667
NC_035082.1	71639773	.	A	T	.	.	MAF_USDA=18.75
NC_035082.1	71639782	.	G	A	.	.	MAF_USDA=18.75
NC_035082.1	71639799	.	A	C	.	.	MAF_USDA=35.882
NC_035082.1	71639844	.	T	A	.	.	MAF_USDA=37.059
NC_035082.1	71639911	.	A	G	.	.	MAF_USDA=37.647
NC_035082.1	71639929	.	T	C	.	.	MAF_USDA=38.235
NC_035082.1	71639930	.	T	C	.	.	MAF_USDA=2.353
NC_035082.1	71639948	.	G	A	.	.	MAF_USDA=5.833
NC_035082.1	71639955	.	A	T	.	.	MAF_USDA=2.381
NC_035082.1	71640009	.	C	A	.	.	MAF_INRAE=10.526
NC_035082.1	71640055	.	C	A	.	.	MAF_INRAE=47.468;MAF_USDA=45.294
NC_035082.1	71640088	.	T	C	.	.	MAF_USDA=2.941
NC_035082.1	71640097	.	G	A	.	.	MAF_USDA=1.639
NC_035082.1	71640103	.	G	A	.	.	MAF_INRAE=43.038;MAF_USDA=27.647
NC_035082.1	71640290	.	C	G	.	.	MAF_USDA=16.393
NC_035082.1	71640341	.	A	G	.	.	MAF_USDA=4.706
NC_035082.1	71640362	.	G	A	.	.	MAF_USDA=1.639
NC_035082.1	71640414	.	T	C	.	.	MAF_INRAE=43.671;MAF_USDA=36.471
NC_035082.1	71640431	.	C	A	.	.	MAF_INRAE=41.772;MAF_USDA=41.176
NC_035082.1	71640536	.	G	C	.	.	MAF_INRAE=33.544;MAF_USDA=18.824
NC_035082.1	71640603	.	G	A	.	.	MAF_INRAE=9.494;MAF_USDA=16.667
NC_035082.1	71640642	.	C	A	.	.	MAF_INRAE=5.063;MAF_USDA=4.237
NC_035082.1	71640653	.	C	T	.	.	MAF_USDA=9.091
NC_035082.1	71640703	.	A	G	.	.	MAF_INRAE=2.5;MAF_USDA=10.417
NC_035082.1	71640736	.	T	C	.	.	MAF_USDA=1.807
NC_035082.1	71640771	.	G	T	.	.	MAF_USDA=1.786
NC_035082.1	71640850	.	A	C	.	.	MAF_INRAE=48.734;MAF_USDA=42.857
NC_035082.1	71640925	.	G	A	.	.	MAF_INRAE=3.333
NC_035082.1	71640941	.	ACCC	ACCA	.	.	MAF_USDA=35.417
NC_035082.1	71640983	.	A	C	.	.	MAF_USDA=2.353
NC_035082.1	71641017	.	G	A	.	.	MAF_USDA=3.529
NC_035082.1	71641018	.	T	C	.	.	MAF_USDA=8.333
NC_035082.1	71641023	.	A	G	.	.	MAF_USDA=10.0
NC_035082.1	71641091	.	A	T	.	.	MAF_USDA=1.639
NC_035082.1	71641193	.	G	T	.	.	MAF_USDA=3.279
NC_035082.1	71641236	.	C	T	.	.	MAF_INRAE=42.5;MAF_USDA=42.353
NC_035082.1	71641252	.	C	A	.	.	MAF_INRAE=39.241;MAF_USDA=22.941
NC_035082.1	71641254	.	T	C	.	.	MAF_INRAE=41.667;MAF_USDA=42.353
NC_035082.1	71641259	.	T	A	.	.	MAF_INRAE=41.667;MAF_USDA=43.529
NC_035082.1	71641299	.	T	C	.	.	MAF_USDA=5.294
NC_035082.1	71641301	.	T	C	.	.	MAF_INRAE=37.5;MAF_USDA=38.235
NC_035082.1	71641412	.	G	A	.	.	MAF_INRAE=43.038;MAF_USDA=22.353
NC_035082.1	71641442	.	G	A	.	.	MAF_INRAE=35.0;MAF_USDA=8.235
NC_035082.1	71641728	.	G	T	.	.	MAF_INRAE=2.5
NC_035082.1	71641818	.	A	T	.	.	MAF_INRAE=24.684;MAF_USDA=14.118
NC_035082.1	71641896	.	C	T	.	.	MAF_USDA=3.279
NC_035082.1	71641947	.	G	T	.	.	MAF_USDA=2.941
NC_035082.1	71641967	.	C	T	.	.	MAF_INRAE=3.333
NC_035082.1	71641971	.	T	G	.	.	MAF_INRAE=4.167
NC_035082.1	71641992	.	A	C	.	.	MAF_USDA=4.098
NC_035082.1	71642004	.	C	A	.	.	MAF_USDA=10.656
NC_035082.1	71642061	.	C	T	.	.	MAF_INRAE=11.392;MAF_USDA=32.941
NC_035082.1	71642133	.	A	T	.	.	MAF_USDA=8.197
NC_035082.1	71642182	.	C	G	.	.	MAF_INRAE=43.038;MAF_USDA=20.588
NC_035082.1	71642271	.	G	T	.	.	MAF_INRAE=22.152;MAF_USDA=8.235
NC_035082.1	71642311	.	G	A	.	.	MAF_USDA=4.098
NC_035082.1	71642333	.	G	C	.	.	MAF_INRAE=25.316;MAF_USDA=24.706
NC_035082.1	71642444	.	G	A	.	.	MAF_INRAE=13.333
NC_035082.1	71642460	.	A	C	.	.	MAF_INRAE=5.833
NC_035082.1	71642461	.	A	C	.	.	MAF_INRAE=8.333
NC_035082.1	71642469	.	T	C	.	.	MAF_USDA=5.738
NC_035082.1	71642472	.	G	T	.	.	MAF_USDA=5.738
NC_035082.1	71642532	.	T	C	.	.	MAF_INRAE=2.5
NC_035082.1	71642561	.	T	G	.	.	MAF_USDA=6.557
NC_035082.1	71642562	.	T	A	.	.	MAF_USDA=8.197
NC_035082.1	71642625	.	C	G	.	.	MAF_INRAE=24.684;MAF_USDA=29.167
NC_035082.1	71642660	.	C	T	.	.	MAF_INRAE=25.316;MAF_USDA=27.083
NC_035082.1	71642677	.	C	T	.	.	MAF_USDA=1.639
NC_035082.1	71642762	.	A	T	.	.	MAF_USDA=4.098
NC_035082.1	71642950	.	C	T	.	.	MAF_INRAE=25.949;MAF_USDA=48.235
NC_035082.1	71643022	.	A	T	.	.	MAF_INRAE=25.316;MAF_USDA=10.0
NC_035082.1	71643023	.	G	A	.	.	MAF_INRAE=19.167;MAF_USDA=13.115
NC_035082.1	71643024	.	G	T	.	.	MAF_INRAE=16.667;MAF_USDA=10.0
NC_035082.1	71643054	.	C	T	.	.	MAF_USDA=1.639
NC_035082.1	71643056	.	T	G	.	.	MAF_INRAE=48.101;MAF_USDA=27.059
NC_035082.1	71643193	.	T	C	.	.	MAF_USDA=10.0
NC_035082.1	71643248	.	A	T	.	.	MAF_USDA=9.836
NC_035082.1	71643250	.	C	T	.	.	MAF_INRAE=9.494;MAF_USDA=19.412
NC_035082.1	71643291	.	C	A	.	.	MAF_USDA=1.765
NC_035082.1	71643332	.	C	T	.	.	MAF_INRAE=25.316;MAF_USDA=12.941
NC_035082.1	71643333	.	T	C	.	.	MAF_INRAE=16.667;MAF_USDA=14.118
NC_035082.1	71643345	.	A	G	.	.	MAF_INRAE=25.949;MAF_USDA=21.176
NC_035082.1	71643369	.	C	T	.	.	MAF_USDA=1.765
NC_035082.1	71643386	.	A	T	.	.	MAF_INRAE=17.089;MAF_USDA=24.118
NC_035082.1	71643428	.	T	A	.	.	MAF_INRAE=46.667;MAF_USDA=27.059
NC_035082.1	71643443	.	G	A	.	.	MAF_USDA=3.279
NC_035082.1	71643475	.	G	A	.	.	MAF_INRAE=9.494;MAF_USDA=18.824
NC_035082.1	71643488	.	A	T	.	.	MAF_INRAE=2.5
NC_035082.1	71643497	.	A	G	.	.	MAF_USDA=3.279
NC_035082.1	71643520	.	T	C	.	.	MAF_INRAE=10.526;MAF_USDA=11.176
NC_035082.1	71643581	.	T	C	.	.	MAF_INRAE=17.722
NC_035082.1	71643682	.	A	T	.	.	MAF_INRAE=10.526;MAF_USDA=1.639
NC_035082.1	71643699	.	G	A	.	.	MAF_INRAE=26.582;MAF_USDA=48.824
NC_035082.1	71643874	.	C	A	.	.	MAF_INRAE=2.5
NC_035082.1	71643906	.	T	C	.	.	MAF_USDA=5.738
NC_035082.1	71644047	.	A	C	.	.	MAF_USDA=2.941
NC_035082.1	71644055	.	C	T	.	.	MAF_INRAE=18.333
NC_035082.1	71644062	.	C	T	.	.	MAF_USDA=4.706
NC_035082.1	71644093	.	G	C	.	.	MAF_USDA=2.459
NC_035082.1	71644099	.	C	G	.	.	MAF_USDA=2.941
NC_035082.1	71644128	.	G	A	.	.	MAF_USDA=4.706
NC_035082.1	71644167	.	C	A	.	.	MAF_USDA=3.279
NC_035082.1	71644268	.	C	T	.	.	MAF_INRAE=47.5;MAF_USDA=25.882
NC_035082.1	71644442	.	A	T	.	.	MAF_USDA=1.667
NC_035082.1	71644526	.	T	C	.	.	MAF_USDA=1.639
NC_035082.1	71644732	.	G	C	.	.	MAF_INRAE=31.646;MAF_USDA=36.471
NC_035082.1	71644743	.	G	C	.	.	MAF_USDA=3.279
NC_035082.1	71644806	.	G	A	.	.	MAF_INRAE=17.089;MAF_USDA=5.738
NC_035082.1	71644844	.	C	T	.	.	MAF_INRAE=10.526;MAF_USDA=6.557
NC_035082.1	71644932	.	C	T	.	.	MAF_USDA=1.639
NC_035082.1	71644974	.	G	A	.	.	MAF_INRAE=31.013;MAF_USDA=35.294
NC_035082.1	71645069	.	G	T	.	.	MAF_USDA=1.639
NC_035082.1	71645070	.	G	T	.	.	MAF_USDA=4.098
NC_035082.1	71645162	.	T	C	.	.	MAF_USDA=1.639
NC_035082.1	71645232	.	C	T	.	.	MAF_USDA=9.836
NC_035082.1	71645279	.	T	G	.	.	MAF_USDA=1.639
NC_035082.1	71645350	.	C	T	.	.	MAF_USDA=6.557
NC_035082.1	71645365	.	A	T	.	.	MAF_INRAE=10.526;MAF_USDA=2.459
NC_035082.1	71645543	.	A	G	.	.	MAF_USDA=2.459
NC_035082.1	71645779	.	A	G	.	.	MAF_USDA=8.333
NC_035082.1	71645802	.	A	G	.	.	MAF_INRAE=15.833
NC_035082.1	71645822	.	G	T	.	.	MAF_INRAE=49.167
NC_035082.1	71645867	.	A	T	.	.	MAF_INRAE=36.667
NC_035082.1	71645943	.	C	A	.	.	MAF_INRAE=6.962;MAF_USDA=13.115
NC_035082.1	71646025	.	A	G	.	.	MAF_INRAE=5.0
NC_035082.1	71646217	.	G	A	.	.	MAF_USDA=8.197
NC_035082.1	71646218	.	A	G	.	.	MAF_USDA=6.557
NC_035082.1	71646264	.	G	A	.	.	MAF_INRAE=5.833
NC_035082.1	71646292	.	G	T	.	.	MAF_INRAE=3.333
NC_035082.1	71646381	.	C	T	.	.	MAF_INRAE=4.43;MAF_USDA=16.393
NC_035082.1	71646444	.	G	A	.	.	MAF_INRAE=4.43;MAF_USDA=1.765
NC_035082.1	71646476	.	G	A	.	.	MAF_USDA=5.738
NC_035082.1	71646552	.	C	A	.	.	MAF_INRAE=44.937;MAF_USDA=24.118
NC_035082.1	71646556	.	C	A	.	.	MAF_INRAE=2.5
NC_035082.1	71646584	.	C	T	.	.	MAF_INRAE=48.101;MAF_USDA=20.588
NC_035082.1	71646680	.	T	C	.	.	MAF_USDA=1.639
NC_035082.1	71646683	.	T	G	.	.	MAF_INRAE=31.013;MAF_USDA=37.647
NC_035082.1	71646694	.	G	T	.	.	MAF_INRAE=6.329;MAF_USDA=4.098
NC_035082.1	71646710	.	C	T	.	.	MAF_USDA=1.639
NC_035082.1	71646854	.	G	A	.	.	MAF_USDA=1.639
NC_035082.1	71646873	.	G	T	.	.	MAF_INRAE=41.667;MAF_USDA=21.765
NC_035082.1	71646978	.	T	C	.	.	MAF_USDA=1.639
NC_035082.1	71647039	.	A	T	.	.	MAF_INRAE=8.861;MAF_USDA=21.176
NC_035082.1	71647110	.	G	C	.	.	MAF_INRAE=39.241;MAF_USDA=24.706
NC_035082.1	71647111	.	C	T	.	.	MAF_INRAE=31.667;MAF_USDA=24.706
NC_035082.1	71647280	.	A	G	.	.	MAF_INRAE=6.329;MAF_USDA=5.882
NC_035082.1	71647293	.	T	C	.	.	MAF_INRAE=6.329;MAF_USDA=5.294
NC_035082.1	71647310	.	G	T	.	.	MAF_USDA=13.934
NC_035082.1	71647343	.	A	G	.	.	MAF_INRAE=3.333
NC_035082.1	71647346	.	T	G	.	.	MAF_INRAE=39.241;MAF_USDA=35.294
NC_035082.1	71647415	.	G	C	.	.	MAF_USDA=11.31
NC_035082.1	71647648	.	C	A	.	.	MAF_USDA=2.459
NC_035082.1	71647667	.	A	C	.	.	MAF_USDA=1.639
NC_035082.1	71647703	.	C	A	.	.	MAF_USDA=2.459
NC_035082.1	71647708	.	A	G	.	.	MAF_INRAE=36.842;MAF_USDA=31.548
NC_035082.1	71647818	.	C	A	.	.	MAF_INRAE=42.105;MAF_USDA=22.353
NC_035082.1	71647857	.	T	C	.	.	MAF_INRAE=15.789;MAF_USDA=3.279
NC_035082.1	71647888	.	G	A	.	.	MAF_USDA=9.167
NC_035082.1	71648970	.	C	T	.	.	MAF_INRAE=21.053;MAF_USDA=37.5
NC_035082.1	71648995	.	A	G	.	.	MAF_USDA=16.471
NC_035082.1	71649039	.	C	T	.	.	MAF_INRAE=17.089
NC_035082.1	71649155	.	A	G	.	.	MAF_INRAE=21.053;MAF_USDA=29.167
NC_035082.1	71649159	.	G	A	.	.	MAF_INRAE=39.167;MAF_USDA=23.214
NC_035082.1	71649162	.	A	G	.	.	MAF_USDA=2.083
NC_035082.1	71649187	.	A	G	.	.	MAF_INRAE=21.053;MAF_USDA=27.647
NC_035082.1	71649233	.	G	A	.	.	MAF_USDA=1.639
NC_035082.1	71649274	.	T	C	.	.	MAF_INRAE=15.789;MAF_USDA=27.647
NC_035082.1	71649437	.	A	T	.	.	MAF_USDA=2.083
NC_035082.1	71649442	.	G	T	.	.	MAF_USDA=2.083
NC_035082.1	71649489	.	C	A	.	.	MAF_USDA=9.836
NC_035082.1	71649611	.	G	T	.	.	MAF_INRAE=40.506;MAF_USDA=23.214
NC_035082.1	71649650	.	A	G	.	.	MAF_INRAE=3.333
NC_035082.1	71649717	.	C	T	.	.	MAF_INRAE=40.506;MAF_USDA=22.353
NC_035082.1	71649782	.	C	T	.	.	MAF_INRAE=40.506;MAF_USDA=24.706
NC_035082.1	71649783	.	G	T	.	.	MAF_USDA=9.836
NC_035082.1	71649799	.	G	A	.	.	MAF_INRAE=5.263
NC_035082.1	71649808	.	T	A	.	.	MAF_INRAE=45.833
NC_035082.1	71649888	.	T	G	.	.	MAF_INRAE=3.333
NC_035082.1	71649933	.	A	G	.	.	MAF_INRAE=34.177;MAF_USDA=26.471
NC_035082.1	71649965	.	C	A	.	.	MAF_USDA=1.765
NC_035082.1	71649981	.	T	C	.	.	MAF_INRAE=33.544;MAF_USDA=21.176
NC_035082.1	71650101	.	A	C	.	.	MAF_INRAE=39.241;MAF_USDA=23.529
NC_035082.1	71650105	.	T	A	.	.	MAF_INRAE=2.5;MAF_USDA=23.77
NC_035082.1	71650242	.	T	G	.	.	MAF_INRAE=3.333
NC_035082.1	71650260	.	A	C	.	.	MAF_INRAE=37.342;MAF_USDA=20.588
NC_035082.1	71650262	.	G	T	.	.	MAF_INRAE=44.167;MAF_USDA=21.176
NC_035082.1	71650289	.	G	A	.	.	MAF_USDA=9.016
NC_035082.1	71650333	.	T	C	.	.	MAF_INRAE=40.506;MAF_USDA=24.706
NC_035082.1	71650347	.	G	A	.	.	MAF_USDA=1.765
NC_035082.1	71650386	.	C	T	.	.	MAF_USDA=6.667
NC_035082.1	71650464	.	G	T	.	.	MAF_USDA=2.459
NC_035082.1	71650482	.	T	G	.	.	MAF_INRAE=26.582;MAF_USDA=23.529
NC_035082.1	71650505	.	T	C	.	.	MAF_INRAE=10.526
NC_035082.1	71650539	.	G	T	.	.	MAF_INRAE=31.646;MAF_USDA=41.667
NC_035082.1	71650542	.	A	G	.	.	MAF_USDA=2.5
NC_035082.1	71650543	.	C	T	.	.	MAF_USDA=1.667
NC_035082.1	71650603	.	C	A	.	.	MAF_INRAE=46.667;MAF_USDA=35.417
NC_035082.1	71650625	.	T	C	.	.	MAF_USDA=11.905
NC_035082.1	71650640	.	C	T	.	.	MAF_INRAE=47.5;MAF_USDA=35.417
NC_035082.1	71650666	.	C	A	.	.	MAF_USDA=3.614
NC_035082.1	71650750	.	C	G	.	.	MAF_USDA=28.049
NC_035082.1	71650775	.	C	A	.	.	MAF_USDA=50.0
NC_035082.1	71650834	.	C	T	.	.	MAF_USDA=1.695
NC_035082.1	71650858	.	T	G	.	.	MAF_USDA=9.639
NC_035082.1	71650864	.	C	T	.	.	MAF_USDA=22.892
NC_035082.1	71650911	.	C	T	.	.	MAF_INRAE=34.81;MAF_USDA=44.706
NC_035082.1	71650987	.	C	T	.	.	MAF_USDA=1.639
NC_035082.1	71651013	.	G	T	.	.	MAF_USDA=25.0
NC_035082.1	71651015	.	T	G	.	.	MAF_USDA=25.0
NC_035082.1	71651068	.	T	C	.	.	MAF_INRAE=38.608;MAF_USDA=18.824
NC_035082.1	71651093	.	T	G	.	.	MAF_USDA=4.098
NC_035082.1	71651098	.	T	G	.	.	MAF_USDA=1.639
NC_035082.1	71651151	.	A	T	.	.	MAF_USDA=15.294
NC_035082.1	71651166	.	G	C	.	.	MAF_USDA=1.765
NC_035082.1	71651304	.	G	A	.	.	MAF_INRAE=25.949;MAF_USDA=10.0
NC_035082.1	71651339	.	A	G	.	.	MAF_INRAE=31.646;MAF_USDA=35.882
NC_035082.1	71651485	.	A	T	.	.	MAF_USDA=8.197
NC_035082.1	71651560	.	A	C	.	.	MAF_USDA=2.459
NC_035082.1	71651736	.	C	A	.	.	MAF_USDA=14.583
NC_035082.1	71651852	.	C	G	.	.	MAF_USDA=1.829
NC_035082.1	71651944	.	C	A	.	.	MAF_INRAE=5.263
NC_035082.1	71651947	.	C	A	.	.	MAF_USDA=35.417
NC_035082.1	71651973	.	C	T	.	.	MAF_USDA=33.333
NC_035082.1	71652035	.	T	A	.	.	MAF_USDA=10.417
NC_035082.1	71652533	.	A	C	.	.	MAF_INRAE=15.789
NC_035082.1	71652563	.	G	T	.	.	MAF_USDA=2.083
NC_035082.1	71652612	.	C	T	.	.	MAF_INRAE=2.5;MAF_USDA=3.333
NC_035082.1	71652758	.	G	T	.	.	MAF_USDA=4.918
NC_035082.1	71652807	.	G	A	.	.	MAF_INRAE=3.333
NC_035082.1	71652842	.	T	G	.	.	MAF_INRAE=44.167
NC_035082.1	71652853	.	T	C	.	.	MAF_USDA=18.75
NC_035082.1	71652860	.	G	A	.	.	MAF_INRAE=3.333
NC_035082.1	71652869	.	C	A	.	.	MAF_INRAE=3.333
NC_035082.1	71652871	.	T	C	.	.	MAF_INRAE=3.333
NC_035082.1	71652935	.	G	A	.	.	MAF_INRAE=5.263;MAF_USDA=1.639
NC_035082.1	71652975	.	G	A	.	.	MAF_INRAE=32.911;MAF_USDA=20.588
NC_035082.1	71653014	.	G	A	.	.	MAF_INRAE=5.263;MAF_USDA=1.639
NC_035082.1	71653117	.	A	C	.	.	MAF_INRAE=2.5;MAF_USDA=4.098
NC_035082.1	71653239	.	C	T	.	.	MAF_INRAE=22.152;MAF_USDA=8.235
NC_035082.1	71653278	.	A	C	.	.	MAF_INRAE=5.263;MAF_USDA=1.639
NC_035082.1	71653302	.	G	C	.	.	MAF_USDA=4.918
NC_035082.1	71653327	.	C	T	.	.	MAF_USDA=3.279
NC_035082.1	71653396	.	A	T	.	.	MAF_USDA=12.353
NC_035082.1	71653406	.	G	T	.	.	MAF_INRAE=2.5;MAF_USDA=5.738
NC_035082.1	71653429	.	G	C	.	.	MAF_USDA=2.083
NC_035082.1	71653473	.	C	G	.	.	MAF_INRAE=9.494;MAF_USDA=18.824
NC_035082.1	71653626	.	T	A	.	.	MAF_INRAE=10.526;MAF_USDA=2.459
NC_035082.1	71653660	.	A	G	.	.	MAF_USDA=1.765
NC_035082.1	71653746	.	T	A	.	.	MAF_INRAE=15.0
NC_035082.1	71653873	.	A	G	.	.	MAF_INRAE=38.608;MAF_USDA=21.765
NC_035082.1	71653953	.	T	A	.	.	MAF_INRAE=9.494;MAF_USDA=18.824
NC_035082.1	71654022	.	G	A	.	.	MAF_INRAE=9.494;MAF_USDA=18.824
NC_035082.1	71654067	.	T	G	.	.	MAF_INRAE=4.43;MAF_USDA=8.333
NC_035082.1	71654136	.	G	A	.	.	MAF_INRAE=39.873;MAF_USDA=22.941
NC_035082.1	71654156	.	G	T	.	.	MAF_INRAE=39.241;MAF_USDA=22.353
NC_035082.1	71654374	.	G	T	.	.	MAF_USDA=4.167
NC_035082.1	71654436	.	T	A	.	.	MAF_INRAE=39.873;MAF_USDA=21.176
NC_035082.1	71654513	.	A	C	.	.	MAF_INRAE=5.263;MAF_USDA=1.639
NC_035082.1	71654632	.	C	T	.	.	MAF_USDA=3.279
NC_035082.1	71654638	.	C	T	.	.	MAF_USDA=4.098
NC_035082.1	71654651	.	A	C	.	.	MAF_USDA=10.0
NC_035082.1	71654661	.	G	A	.	.	MAF_USDA=1.639
NC_035082.1	71654713	.	A	C	.	.	MAF_USDA=1.639
NC_035082.1	71654794	.	C	T	.	.	MAF_USDA=2.459
NC_035082.1	71654808	.	C	T	.	.	MAF_INRAE=39.241;MAF_USDA=22.353
NC_035082.1	71654850	.	A	G	.	.	MAF_INRAE=26.582;MAF_USDA=17.647
NC_035082.1	71654983	.	C	T	.	.	MAF_USDA=2.353
NC_035082.1	71655008	.	C	T	.	.	MAF_USDA=2.459
NC_035082.1	71655079	.	G	A	.	.	MAF_USDA=13.115
NC_035082.1	71655165	.	T	C	.	.	MAF_USDA=1.639
NC_035082.1	71655227	.	C	T	.	.	MAF_USDA=4.918
NC_035082.1	71655313	.	G	A	.	.	MAF_INRAE=5.263
NC_035082.1	71655376	.	C	T	.	.	MAF_INRAE=38.608;MAF_USDA=21.765
NC_035082.1	71655446	.	A	C	.	.	MAF_INRAE=5.0
NC_035082.1	71655553	.	C	T	.	.	MAF_INRAE=5.696;MAF_USDA=2.353
NC_035082.1	71655573	.	G	A	.	.	MAF_USDA=3.279
NC_035082.1	71655665	.	T	C	.	.	MAF_INRAE=38.608;MAF_USDA=21.765
NC_035082.1	71655707	.	C	T	.	.	MAF_USDA=1.639
NC_035082.1	71655709	.	C	T	.	.	MAF_INRAE=27.215;MAF_USDA=41.765
NC_035082.1	71655715	.	A	G	.	.	MAF_USDA=4.098
NC_035082.1	71655796	.	A	T	.	.	MAF_INRAE=5.263;MAF_USDA=1.639
NC_035082.1	71655807	.	C	A	.	.	MAF_INRAE=16.456;MAF_USDA=1.639
NC_035082.1	71655857	.	C	T	.	.	MAF_INRAE=5.263
NC_035082.1	71655861	.	C	A	.	.	MAF_USDA=2.353
NC_035082.1	71655881	.	C	A	.	.	MAF_INRAE=9.494;MAF_USDA=19.412
NC_035082.1	71655916	.	C	T	.	.	MAF_INRAE=2.5;MAF_USDA=21.311
NC_035082.1	71655932	.	T	C	.	.	MAF_USDA=1.639
NC_035082.1	71655950	.	G	A	.	.	MAF_USDA=3.279
NC_035082.1	71655951	.	T	A	.	.	MAF_INRAE=39.241;MAF_USDA=21.765
NC_035082.1	71655965	.	G	A	.	.	MAF_INRAE=10.526
NC_035082.1	71656113	.	T	A	.	.	MAF_INRAE=39.241;MAF_USDA=22.353
NC_035082.1	71656307	.	A	C	.	.	MAF_INRAE=44.937;MAF_USDA=25.882
NC_035082.1	71656379	.	T	G	.	.	MAF_INRAE=5.263
NC_035082.1	71656572	.	A	T	.	.	MAF_USDA=10.417
NC_035082.1	71656581	.	T	A	.	.	MAF_USDA=10.417
NC_035082.1	71656582	.	G	T	.	.	MAF_USDA=10.417
NC_035082.1	71656584	.	C	G	.	.	MAF_USDA=4.167
NC_035082.1	71656722	.	C	T	.	.	MAF_USDA=1.639
NC_035082.1	71656785	.	A	T	.	.	MAF_INRAE=3.333
NC_035082.1	71656789	.	T	A	.	.	MAF_INRAE=3.333
NC_035082.1	71656816	.	A	T	.	.	MAF_USDA=4.167
NC_035082.1	71656906	.	G	C	.	.	MAF_USDA=1.639
NC_035082.1	71657294	.	C	T	.	.	MAF_INRAE=22.152;MAF_USDA=11.176
NC_035082.1	71657333	.	C	T	.	.	MAF_USDA=1.639
NC_035082.1	71657382	.	A	T	.	.	MAF_INRAE=42.5;MAF_USDA=22.024
NC_035082.1	71657520	.	G	A	.	.	MAF_INRAE=1.667;MAF_USDA=23.333
NC_035082.1	71657542	.	A	T	.	.	MAF_INRAE=43.333;MAF_USDA=32.738
NC_035082.1	71657614	.	G	T	.	.	MAF_USDA=2.976
NC_035082.1	71657643	.	T	C	.	.	MAF_INRAE=41.667;MAF_USDA=20.833
NC_035082.1	71657774	.	A	G	.	.	MAF_INRAE=42.5;MAF_USDA=20.588
NC_035082.1	71657852	.	T	C	.	.	MAF_INRAE=41.667;MAF_USDA=21.765
NC_035082.1	71657899	.	T	A	.	.	MAF_INRAE=10.526;MAF_USDA=2.459
NC_035082.1	71657950	.	G	A	.	.	MAF_INRAE=5.063;MAF_USDA=4.118
NC_035082.1	71658200	.	T	G	.	.	MAF_USDA=21.311
NC_035082.1	71658218	.	G	A	.	.	MAF_USDA=1.639
NC_035082.1	71658248	.	G	A	.	.	MAF_INRAE=5.696;MAF_USDA=15.882
NC_035082.1	71658320	.	T	A	.	.	MAF_USDA=3.279
NC_035082.1	71658327	.	T	C	.	.	MAF_INRAE=5.063;MAF_USDA=2.941
NC_035082.1	71658345	.	T	G	.	.	MAF_USDA=10.588
NC_035082.1	71658483	.	G	A	.	.	MAF_USDA=1.639
NC_035082.1	71658517	.	G	A	.	.	MAF_INRAE=15.789
NC_035082.1	71658544	.	G	T	.	.	MAF_USDA=1.765
NC_035082.1	71658552	.	T	C	.	.	MAF_USDA=3.279
NC_035082.1	71658688	.	A	C	.	.	MAF_USDA=2.459
NC_035082.1	71658702	.	T	G	.	.	MAF_USDA=1.765
NC_035082.1	71658717	.	C	G	.	.	MAF_INRAE=10.526;MAF_USDA=2.459
NC_035082.1	71658725	.	T	A	.	.	MAF_INRAE=5.063;MAF_USDA=4.118
NC_035082.1	71659026	.	C	T	.	.	MAF_USDA=3.279
NC_035082.1	71659032	.	C	T	.	.	MAF_USDA=1.765
NC_035082.1	71659049	.	G	A	.	.	MAF_USDA=1.639
NC_035082.1	71659069	.	G	T	.	.	MAF_INRAE=34.81;MAF_USDA=16.393
NC_035082.1	71659083	.	C	A	.	.	MAF_USDA=14.754
NC_035082.1	71659121	.	T	C	.	.	MAF_INRAE=15.789
NC_035082.1	71659206	.	G	T	.	.	MAF_USDA=8.333
NC_035082.1	71659211	.	T	G	.	.	MAF_INRAE=10.526;MAF_USDA=3.279
NC_035082.1	71659237	.	G	A	.	.	MAF_USDA=2.459
NC_035082.1	71659267	.	C	A	.	.	MAF_USDA=1.639
NC_035082.1	71659551	.	G	A	.	.	MAF_USDA=1.639
NC_035082.1	71659576	.	C	T	.	.	MAF_INRAE=5.063;MAF_USDA=2.941
NC_035082.1	71659686	.	C	A	.	.	MAF_USDA=3.279
NC_035082.1	71659705	.	C	T	.	.	MAF_USDA=2.459
NC_035082.1	71659873	.	G	A	.	.	MAF_USDA=2.459
NC_035082.1	71659881	.	A	G	.	.	MAF_INRAE=5.063;MAF_USDA=2.941
NC_035082.1	71659916	.	T	C	.	.	MAF_INRAE=16.456
NC_035082.1	71660007	.	T	C	.	.	MAF_USDA=3.279
NC_035082.1	71660034	.	G	C	.	.	MAF_INRAE=15.789;MAF_USDA=4.098
NC_035082.1	71660190	.	A	G	.	.	MAF_INRAE=36.709;MAF_USDA=20.588
NC_035082.1	71660213	.	G	A	.	.	MAF_INRAE=25.316;MAF_USDA=19.412
NC_035082.1	71660243	.	G	T	.	.	MAF_INRAE=25.949;MAF_USDA=20.0
NC_035082.1	71660279	.	G	T	.	.	MAF_INRAE=5.263;MAF_USDA=2.941
NC_035082.1	71660369	.	C	T	.	.	MAF_INRAE=5.063;MAF_USDA=2.941
NC_035082.1	71660408	.	A	C	.	.	MAF_INRAE=26.316;MAF_USDA=11.765
NC_035082.1	71660409	.	A	C	.	.	MAF_USDA=11.765
NC_035082.1	71660543	.	T	G	.	.	MAF_INRAE=8.861;MAF_USDA=19.412
NC_035082.1	71660587	.	A	C	.	.	MAF_USDA=1.765
NC_035082.1	71660658	.	G	A	.	.	MAF_USDA=1.639
NC_035082.1	71660697	.	A	G	.	.	MAF_USDA=1.639
NC_035082.1	71660730	.	C	A	.	.	MAF_INRAE=22.152;MAF_USDA=11.176
NC_035082.1	71660769	.	G	T	.	.	MAF_INRAE=41.667;MAF_USDA=17.647
NC_035082.1	71660830	.	G	T	.	.	MAF_INRAE=36.709;MAF_USDA=20.0
NC_035082.1	71660831	.	G	A	.	.	MAF_USDA=2.353
NC_035082.1	71660835	.	ACAGAA	ACAGAG	.	.	MAF_USDA=14.583
NC_035082.1	71660840	.	A	G	.	.	MAF_INRAE=26.316
NC_035082.1	71660974	.	T	C	.	.	MAF_INRAE=2.5;MAF_USDA=9.016
NC_035082.1	71660975	.	A	G	.	.	MAF_USDA=2.459
NC_035082.1	71661042	.	A	C	.	.	MAF_USDA=1.639
NC_035082.1	71661059	.	C	T	.	.	MAF_INRAE=6.667;MAF_USDA=1.176
NC_035082.1	71661082	.	T	C	.	.	MAF_INRAE=10.526;MAF_USDA=2.459
NC_035082.1	71661087	.	T	C	.	.	MAF_INRAE=10.526;MAF_USDA=2.459
NC_035082.1	71661123	.	A	G	.	.	MAF_INRAE=10.526;MAF_USDA=2.459
NC_035082.1	71661140	.	G	C	.	.	MAF_INRAE=17.089
NC_035082.1	71661163	.	T	A	.	.	MAF_INRAE=37.975;MAF_USDA=20.588
NC_035082.1	71661415	.	A	G	.	.	MAF_USDA=1.639
NC_035082.1	71661424	.	C	T	.	.	MAF_USDA=2.459
NC_035082.1	71661518	.	G	A	.	.	MAF_USDA=35.417
NC_035082.1	71661609	.	T	A	.	.	MAF_USDA=1.639
NC_035082.1	71661610	.	G	A	.	.	MAF_USDA=1.639
NC_035082.1	71661616	.	T	A	.	.	MAF_USDA=2.5
NC_035082.1	71661619	.	G	T	.	.	MAF_USDA=1.667
NC_035082.1	71661691	.	G	A	.	.	MAF_INRAE=2.5
NC_035082.1	71661702	.	C	G	.	.	MAF_INRAE=42.5;MAF_USDA=17.262
NC_035082.1	71661748	.	T	G	.	.	MAF_INRAE=26.582;MAF_USDA=33.333
NC_035082.1	71661758	.	T	A	.	.	MAF_INRAE=42.5;MAF_USDA=31.25
NC_035082.1	71661779	.	T	A	.	.	MAF_INRAE=42.5;MAF_USDA=17.647
NC_035082.1	71661824	.	C	T	.	.	MAF_USDA=1.639
NC_035082.1	71661839	.	T	A	.	.	MAF_INRAE=15.789;MAF_USDA=2.459
NC_035082.1	71661867	.	T	C	.	.	MAF_INRAE=13.158;MAF_USDA=3.529
NC_035082.1	71661961	.	A	C	.	.	MAF_INRAE=40.833;MAF_USDA=17.647
NC_035082.1	71661965	.	C	A	.	.	MAF_USDA=1.639
NC_035082.1	71661966	.	G	T	.	.	MAF_USDA=3.279
NC_035082.1	71661978	.	T	C	.	.	MAF_USDA=3.279
NC_035082.1	71662004	.	A	G	.	.	MAF_INRAE=36.709;MAF_USDA=21.765
NC_035082.1	71662029	.	C	G	.	.	MAF_USDA=3.279
NC_035082.1	71662045	.	T	C	.	.	MAF_USDA=2.459
NC_035082.1	71662087	.	T	A	.	.	MAF_INRAE=5.063;MAF_USDA=4.167
NC_035082.1	71662089	.	T	C	.	.	MAF_INRAE=5.0
NC_035082.1	71662131	.	C	A	.	.	MAF_INRAE=5.063;MAF_USDA=4.167
NC_035082.1	71662150	.	C	T	.	.	MAF_INRAE=22.152;MAF_USDA=10.588
NC_035082.1	71662178	.	GT	GG	.	.	MAF_USDA=29.167
NC_035082.1	71662179	.	T	G	.	.	MAF_USDA=13.934
NC_035082.1	71662190	.	T	A	.	.	MAF_INRAE=5.063;MAF_USDA=6.25
NC_035082.1	71662242	.	A	T	.	.	MAF_INRAE=5.263
NC_035082.1	71662247	.	C	T	.	.	MAF_INRAE=3.333
NC_035082.1	71662288	.	TCTGTTGCGCAAGCAAAACTCTGCGAAC	TCTGTTGCGCAAGCAAAACTCTGCGAAT	.	.	MAF_USDA=40.909
NC_035082.1	71662367	.	C	A	.	.	MAF_USDA=2.353
NC_035082.1	71662419	.	A	C	.	.	MAF_INRAE=5.063;MAF_USDA=2.941
NC_035082.1	71662427	.	T	C	.	.	MAF_USDA=1.639
NC_035082.1	71662501	.	T	G	.	.	MAF_USDA=2.459
NC_035082.1	71662505	.	T	G	.	.	MAF_INRAE=41.667;MAF_USDA=17.059
NC_035082.1	71662552	.	A	G	.	.	MAF_USDA=4.098
NC_035082.1	71662565	.	G	T	.	.	MAF_INRAE=5.063;MAF_USDA=4.118
NC_035082.1	71662581	.	C	G	.	.	MAF_INRAE=4.43;MAF_USDA=2.941
NC_035082.1	71662611	.	T	C	.	.	MAF_INRAE=42.5;MAF_USDA=27.083
NC_035082.1	71662662	.	G	C	.	.	MAF_INRAE=9.494;MAF_USDA=18.235
NC_035082.1	71662684	.	G	T	.	.	MAF_INRAE=15.789
NC_035082.1	71662720	.	G	A	.	.	MAF_INRAE=5.063;MAF_USDA=2.083
NC_035082.1	71662767	.	C	A	.	.	MAF_INRAE=9.494;MAF_USDA=18.235
NC_035082.1	71662813	.	G	T	.	.	MAF_INRAE=5.063;MAF_USDA=2.941
NC_035082.1	71662814	.	A	G	.	.	MAF_INRAE=10.526
NC_035082.1	71662820	.	A	T	.	.	MAF_USDA=1.639
NC_035082.1	71662821	.	A	T	.	.	MAF_INRAE=2.5;MAF_USDA=19.672
NC_035082.1	71662823	.	T	G	.	.	MAF_INRAE=5.063;MAF_USDA=4.167
NC_035082.1	71662844	.	G	A	.	.	MAF_INRAE=5.063;MAF_USDA=2.941
NC_035082.1	71662845	.	T	G	.	.	MAF_USDA=13.529
NC_035082.1	71663129	.	T	G	.	.	MAF_INRAE=3.333
NC_035082.1	71663145	.	C	T	.	.	MAF_INRAE=5.696;MAF_USDA=14.706
NC_035082.1	71663216	.	A	T	.	.	MAF_USDA=1.639
NC_035082.1	71663224	.	T	C	.	.	MAF_USDA=1.639
NC_035082.1	71663252	.	T	G	.	.	MAF_USDA=1.639
NC_035082.1	71663352	.	A	G	.	.	MAF_INRAE=40.833;MAF_USDA=17.059
NC_035082.1	71663380	.	T	A	.	.	MAF_INRAE=5.696;MAF_USDA=4.706
NC_035082.1	71663685	.	A	T	.	.	MAF_USDA=3.279
NC_035082.1	71663758	.	A	G	.	.	MAF_USDA=4.098
NC_035082.1	71663828	.	A	T	.	.	MAF_INRAE=5.063;MAF_USDA=4.167
NC_035082.1	71663832	.	T	G	.	.	MAF_INRAE=46.667;MAF_USDA=21.765
NC_035082.1	71663837	.	G	A	.	.	MAF_USDA=3.279
NC_035082.1	71663857	.	G	A	.	.	MAF_USDA=2.353
NC_035082.1	71663986	.	G	A	.	.	MAF_USDA=3.333
NC_035082.1	71664041	.	C	T	.	.	MAF_USDA=1.639
NC_035082.1	71664044	.	G	C	.	.	MAF_INRAE=9.494;MAF_USDA=19.412
NC_035082.1	71664109	.	A	T	.	.	MAF_USDA=4.167
NC_035082.1	71664450	.	T	C	.	.	MAF_USDA=3.279
NC_035082.1	71664467	.	G	A	.	.	MAF_USDA=10.656
NC_035082.1	71664482	.	G	A	.	.	MAF_INRAE=42.5;MAF_USDA=23.529
NC_035082.1	71664496	.	A	T	.	.	MAF_INRAE=42.5;MAF_USDA=22.941
NC_035082.1	71664624	.	A	G	.	.	MAF_INRAE=46.835;MAF_USDA=38.824
NC_035082.1	71664640	.	G	C	.	.	MAF_USDA=8.333
NC_035082.1	71664644	.	C	T	.	.	MAF_USDA=8.333
NC_035082.1	71664663	.	T	G	.	.	MAF_INRAE=17.089;MAF_USDA=2.941
NC_035082.1	71664667	.	C	G	.	.	MAF_INRAE=40.0;MAF_USDA=21.176
NC_035082.1	71664685	.	C	T	.	.	MAF_INRAE=6.962;MAF_USDA=4.706
NC_035082.1	71664705	.	T	C	.	.	MAF_INRAE=32.5;MAF_USDA=6.25
NC_035082.1	71664749	.	C	T	.	.	MAF_USDA=5.738
NC_035082.1	71664758	.	G	A	.	.	MAF_USDA=1.765
NC_035082.1	71664759	.	T	C	.	.	MAF_USDA=1.765
NC_035082.1	71664760	.	A	T	.	.	MAF_INRAE=9.494;MAF_USDA=2.941
NC_035082.1	71664763	.	A	C	.	.	MAF_INRAE=9.167
NC_035082.1	71664767	.	C	T	.	.	MAF_USDA=2.941
NC_035082.1	71664789	.	G	A	.	.	MAF_USDA=2.941
NC_035082.1	71664923	.	T	C	.	.	MAF_USDA=6.557
NC_035082.1	71664932	.	T	C	.	.	MAF_INRAE=10.526;MAF_USDA=4.918
NC_035082.1	71664959	.	A	T	.	.	MAF_USDA=1.639
NC_035082.1	71665030	.	A	G	.	.	MAF_USDA=9.836
NC_035082.1	71665079	.	G	A	.	.	MAF_INRAE=39.167;MAF_USDA=17.059
NC_035082.1	71665080	.	T	A	.	.	MAF_USDA=3.279
NC_035082.1	71665147	.	T	C	.	.	MAF_INRAE=9.494
NC_035082.1	71665157	.	G	A	.	.	MAF_USDA=1.639
NC_035082.1	71665216	.	G	A	.	.	MAF_INRAE=39.167;MAF_USDA=17.059
NC_035082.1	71665325	.	G	T	.	.	MAF_USDA=9.016
NC_035082.1	71665361	.	G	A	.	.	MAF_INRAE=18.354;MAF_USDA=12.941
NC_035082.1	71665439	.	A	T	.	.	MAF_USDA=10.656
NC_035082.1	71665573	.	T	A	.	.	MAF_INRAE=39.167;MAF_USDA=17.059
NC_035082.1	71665594	.	G	A	.	.	MAF_USDA=1.639
NC_035082.1	71665626	.	C	T	.	.	MAF_INRAE=39.167;MAF_USDA=17.059
NC_035082.1	71665679	.	C	A	.	.	MAF_INRAE=37.342;MAF_USDA=21.176
NC_035082.1	71665703	.	G	A	.	.	MAF_USDA=9.016
NC_035082.1	71665746	.	T	C	.	.	MAF_USDA=5.294
NC_035082.1	71665797	.	T	A	.	.	MAF_INRAE=7.595;MAF_USDA=3.529
NC_035082.1	71665798	.	C	A	.	.	MAF_USDA=6.471
NC_035082.1	71665863	.	A	C	.	.	MAF_INRAE=6.962;MAF_USDA=2.941
NC_035082.1	71665877	.	C	T	.	.	MAF_USDA=2.459
NC_035082.1	71665888	.	G	A	.	.	MAF_INRAE=8.228;MAF_USDA=1.765
NC_035082.1	71665921	.	C	T	.	.	MAF_INRAE=38.333;MAF_USDA=18.235
NC_035082.1	71665985	.	C	A,T	.	.	MAF_INRAE=10.526;MAF_USDA=1.639
NC_035082.1	71666157	.	C	T	.	.	MAF_USDA=3.279
NC_035082.1	71666208	.	A	C	.	.	MAF_INRAE=10.526;MAF_USDA=3.529
NC_035082.1	71666251	.	C	A	.	.	MAF_INRAE=5.263
NC_035082.1	71666283	.	C	A	.	.	MAF_INRAE=5.263
NC_035082.1	71666318	.	A	C	.	.	MAF_INRAE=17.089;MAF_USDA=13.529
NC_035082.1	71666393	.	C	T	.	.	MAF_INRAE=38.333;MAF_USDA=17.647
NC_035082.1	71666448	.	T	G	.	.	MAF_INRAE=3.797;MAF_USDA=4.167
NC_035082.1	71666589	.	A	C	.	.	MAF_INRAE=39.167;MAF_USDA=16.471
NC_035082.1	71666709	.	C	A	.	.	MAF_INRAE=5.263
NC_035082.1	71666768	.	T	C	.	.	MAF_USDA=1.639
NC_035082.1	71666782	.	A	G	.	.	MAF_INRAE=22.152;MAF_USDA=11.176
NC_035082.1	71666789	.	G	T	.	.	MAF_USDA=1.639
NC_035082.1	71666808	.	T	G	.	.	MAF_INRAE=17.089;MAF_USDA=15.882
NC_035082.1	71666934	.	C	T	.	.	MAF_USDA=4.118
NC_035082.1	71666938	.	A	C	.	.	MAF_INRAE=10.759;MAF_USDA=17.059
NC_035082.1	71667019	.	A	T	.	.	MAF_INRAE=7.595;MAF_USDA=3.529
NC_035082.1	71667026	.	G	T	.	.	MAF_INRAE=22.152;MAF_USDA=10.588
NC_035082.1	71667131	.	A	C	.	.	MAF_INRAE=8.861;MAF_USDA=5.882
NC_035082.1	71667196	.	A	T	.	.	MAF_INRAE=9.494;MAF_USDA=2.459
NC_035082.1	71667409	.	G	T	.	.	MAF_INRAE=8.228;MAF_USDA=1.765
NC_035082.1	71667463	.	C	T	.	.	MAF_USDA=2.459
NC_035082.1	71667478	.	A	G	.	.	MAF_INRAE=7.595;MAF_USDA=3.529
NC_035082.1	71667643	.	C	A	.	.	MAF_INRAE=8.861;MAF_USDA=7.647
NC_035082.1	71667694	.	C	T	.	.	MAF_INRAE=8.861;MAF_USDA=6.471
NC_035082.1	71667968	.	G	A	.	.	MAF_USDA=2.941
NC_035082.1	71668041	.	T	C	.	.	MAF_INRAE=22.152;MAF_USDA=11.176
NC_035082.1	71668066	.	G	A	.	.	MAF_INRAE=9.494;MAF_USDA=9.412
NC_035082.1	71668278	.	G	A	.	.	MAF_INRAE=22.152;MAF_USDA=11.176
NC_035082.1	71668395	.	G	A	.	.	MAF_INRAE=40.506;MAF_USDA=35.294
NC_035082.1	71668403	.	C	T	.	.	MAF_USDA=1.639
NC_035082.1	71668432	.	G	A	.	.	MAF_USDA=11.475
NC_035082.1	71668452	.	G	A	.	.	MAF_USDA=2.459
NC_035082.1	71668469	.	C	A	.	.	MAF_INRAE=2.5
NC_035082.1	71668486	.	C	T	.	.	MAF_USDA=4.098
NC_035082.1	71668515	.	G	A	.	.	MAF_USDA=11.475
NC_035082.1	71668629	.	T	G	.	.	MAF_INRAE=8.861;MAF_USDA=15.882
NC_035082.1	71668739	.	G	A	.	.	MAF_INRAE=8.228;MAF_USDA=6.471
NC_035082.1	71668759	.	C	T	.	.	MAF_USDA=11.475
NC_035082.1	71668772	.	C	T	.	.	MAF_INRAE=8.861;MAF_USDA=6.471
NC_035082.1	71668873	.	C	A	.	.	MAF_INRAE=10.526;MAF_USDA=6.557
NC_035082.1	71668910	.	C	T	.	.	MAF_INRAE=8.861;MAF_USDA=7.059
NC_035082.1	71668919	.	G	A	.	.	MAF_USDA=4.918
NC_035082.1	71668926	.	G	A	.	.	MAF_USDA=6.471
NC_035082.1	71668974	.	C	G	.	.	MAF_USDA=12.5
NC_035082.1	71669000	.	T	C	.	.	MAF_INRAE=8.228;MAF_USDA=9.412
NC_035082.1	71669055	.	C	A	.	.	MAF_USDA=1.667
NC_035082.1	71669215	.	G	A	.	.	MAF_INRAE=17.089;MAF_USDA=22.917
NC_035082.1	71669270	.	A	C	.	.	MAF_INRAE=8.861;MAF_USDA=7.059
NC_035082.1	71669305	.	C	A	.	.	MAF_INRAE=8.861;MAF_USDA=6.471
NC_035082.1	71669351	.	C	T	.	.	MAF_INRAE=2.5
NC_035082.1	71669381	.	G	A	.	.	MAF_INRAE=41.667;MAF_USDA=28.235
NC_035082.1	71669387	.	C	A	.	.	MAF_INRAE=2.5
NC_035082.1	71669420	.	C	A	.	.	MAF_USDA=10.656
NC_035082.1	71669425	.	T	A	.	.	MAF_USDA=2.459
NC_035082.1	71669453	.	C	G	.	.	MAF_INRAE=8.861;MAF_USDA=13.095
NC_035082.1	71669454	.	C	T	.	.	MAF_USDA=2.5
NC_035082.1	71669455	.	G	A	.	.	MAF_INRAE=8.333;MAF_USDA=13.095
NC_035082.1	71669472	.	T	A	.	.	MAF_INRAE=16.456
NC_035082.1	71669475	.	G	T	.	.	MAF_USDA=2.459
NC_035082.1	71669490	.	G	C	.	.	MAF_USDA=2.459
NC_035082.1	71669575	.	C	A	.	.	MAF_INRAE=8.861;MAF_USDA=13.529
NC_035082.1	71669599	.	C	T	.	.	MAF_USDA=3.279
NC_035082.1	71669723	.	G	C	.	.	MAF_INRAE=8.228;MAF_USDA=1.176
NC_035082.1	71669805	.	C	G	.	.	MAF_INRAE=8.861;MAF_USDA=7.647
NC_035082.1	71669806	.	G	T	.	.	MAF_INRAE=8.333;MAF_USDA=9.016
NC_035082.1	71669823	.	A	G	.	.	MAF_USDA=2.459
NC_035082.1	71669848	.	C	A	.	.	MAF_USDA=3.279
NC_035082.1	71669872	.	A	C	.	.	MAF_USDA=8.824
NC_035082.1	71669895	.	A	C	.	.	MAF_INRAE=8.861;MAF_USDA=24.118
NC_035082.1	71670089	.	C	A	.	.	MAF_INRAE=9.494
NC_035082.1	71670107	.	T	G	.	.	MAF_USDA=11.475
NC_035082.1	71670163	.	T	C	.	.	MAF_USDA=8.824
NC_035082.1	71670306	.	C	G	.	.	MAF_INRAE=3.333
NC_035082.1	71670565	.	A	C	.	.	MAF_INRAE=5.063;MAF_USDA=1.765
NC_035082.1	71670597	.	G	A	.	.	MAF_INRAE=8.861;MAF_USDA=6.471
NC_035082.1	71670607	.	T	A	.	.	MAF_INRAE=39.167;MAF_USDA=17.647
NC_035082.1	71670608	.	G	T	.	.	MAF_USDA=2.083
NC_035082.1	71670609	.	ATTTTATTGAT	ATTTTATTGAA	.	.	MAF_USDA=22.917
NC_035082.1	71670619	.	T	A	.	.	MAF_INRAE=17.5
NC_035082.1	71670663	.	G	T	.	.	MAF_USDA=26.22
NC_035082.1	71670751	.	C	T	.	.	MAF_USDA=4.545
NC_035082.1	71670776	.	T	C	.	.	MAF_USDA=22.917
NC_035082.1	71670906	.	G	A	.	.	MAF_USDA=9.412
NC_035082.1	71671047	.	G	C	.	.	MAF_USDA=2.941
NC_035082.1	71671143	.	T	C	.	.	MAF_INRAE=10.526;MAF_USDA=6.557
NC_035082.1	71671208	.	C	A	.	.	MAF_INRAE=8.228;MAF_USDA=1.176
NC_035082.1	71671337	.	G	C	.	.	MAF_INRAE=22.152;MAF_USDA=11.176
NC_035082.1	71671366	.	A	T	.	.	MAF_INRAE=5.696;MAF_USDA=1.176
NC_035082.1	71671434	.	A	G	.	.	MAF_INRAE=8.228;MAF_USDA=1.639
NC_035082.1	71671437	.	G	A	.	.	MAF_INRAE=5.263;MAF_USDA=4.098
NC_035082.1	71671495	.	A	T	.	.	MAF_INRAE=20.886
NC_035082.1	71671698	.	A	G	.	.	MAF_USDA=12.295
NC_035082.1	71671711	.	T	G	.	.	MAF_INRAE=8.228;MAF_USDA=29.508
NC_035082.1	71671835	.	C	T	.	.	MAF_INRAE=7.5
NC_035082.1	71672023	.	T	C	.	.	MAF_USDA=3.279
NC_035082.1	71672030	.	G	T	.	.	MAF_USDA=1.639
NC_035082.1	71672109	.	G	C	.	.	MAF_USDA=7.5
NC_035082.1	71672119	.	C	A	.	.	MAF_USDA=5.952
NC_035082.1	71672153	.	T	C	.	.	MAF_USDA=6.667
NC_035082.1	71672484	.	G	T	.	.	MAF_USDA=2.5
NC_035082.1	71672486	.	T	A	.	.	MAF_USDA=2.5
NC_035082.1	71672520	.	C	A	.	.	MAF_USDA=1.695
NC_035082.1	71672532	.	T	A	.	.	MAF_USDA=3.448
NC_035082.1	71672558	.	C	G	.	.	MAF_USDA=3.39
NC_035082.1	71672875	.	T	A	.	.	MAF_INRAE=2.5
NC_035082.1	71672899	.	C	A	.	.	MAF_USDA=1.639
NC_035082.1	71672910	.	C	T	.	.	MAF_USDA=2.941
NC_035082.1	71672932	.	G	A	.	.	MAF_USDA=2.459
NC_035082.1	71672969	.	T	G	.	.	MAF_INRAE=1.667
NC_035082.1	71672974	.	T	C	.	.	MAF_INRAE=1.667
NC_035082.1	71673015	.	C	G	.	.	MAF_USDA=1.639
NC_035082.1	71673047	.	G	A	.	.	MAF_USDA=1.639
NC_035082.1	71673125	.	T	G	.	.	MAF_USDA=1.639
NC_035082.1	71673163	.	C	T	.	.	MAF_USDA=20.588
NC_035082.1	71673166	.	A	G	.	.	MAF_USDA=8.197
NC_035082.1	71673213	.	G	A	.	.	MAF_USDA=2.083
NC_035082.1	71674767	.	G	T	.	.	MAF_USDA=1.667
NC_035082.1	71674817	.	G	A	.	.	MAF_INRAE=5.263;MAF_USDA=3.279
NC_035082.1	71674830	.	T	A	.	.	MAF_USDA=17.213
NC_035082.1	71674856	.	G	A	.	.	MAF_INRAE=10.526
NC_035082.1	71674871	.	G	A	.	.	MAF_USDA=4.918
NC_035082.1	71675020	.	C	T	.	.	MAF_USDA=47.917
NC_035082.1	71675131	.	T	C	.	.	MAF_USDA=7.377
NC_035082.1	71675178	.	G	T	.	.	MAF_USDA=1.639
NC_035082.1	71675380	.	G	A	.	.	MAF_USDA=4.167
NC_035082.1	71675455	.	A	C	.	.	MAF_USDA=39.583
NC_035082.1	71677000	.	A	C	.	.	MAF_USDA=16.667
NC_035082.1	71677021	.	A	C	.	.	MAF_USDA=2.083
NC_035082.1	71677065	.	C	A	.	.	MAF_USDA=21.765
NC_035082.1	71677139	.	C	T	.	.	MAF_INRAE=50.0
NC_035082.1	71677140	.	G	A	.	.	MAF_INRAE=9.167
NC_035082.1	71677142	.	C	T	.	.	MAF_INRAE=16.667
NC_035082.1	71677143	.	T	G	.	.	MAF_INRAE=50.0
NC_035082.1	71677148	.	T	G	.	.	MAF_INRAE=50.0
NC_035082.1	71677162	.	A	T	.	.	MAF_INRAE=50.0
NC_035082.1	71677176	.	T	A	.	.	MAF_INRAE=50.0
NC_035082.1	71677199	.	T	A	.	.	MAF_INRAE=50.0
NC_035082.1	71677216	.	C	G	.	.	MAF_INRAE=20.833
NC_035082.1	71677225	.	G	A	.	.	MAF_INRAE=46.667
NC_035082.1	71677242	.	C	T	.	.	MAF_INRAE=7.5
NC_035082.1	71677265	.	G	A	.	.	MAF_INRAE=43.333
NC_035082.1	71677336	.	T	G	.	.	MAF_INRAE=44.167
NC_035082.1	71677337	.	T	A	.	.	MAF_INRAE=44.167
NC_035082.1	71677416	.	C	T	.	.	MAF_INRAE=14.167;MAF_USDA=9.412
NC_035082.1	71677428	.	T	A	.	.	MAF_INRAE=7.5;MAF_USDA=4.706
NC_035082.1	71677477	.	A	G	.	.	MAF_INRAE=13.333
NC_035082.1	71677478	.	T	G	.	.	MAF_INRAE=13.333
NC_035082.1	71677502	.	C	G	.	.	MAF_INRAE=10.759;MAF_USDA=20.833
NC_035082.1	71677515	.	T	C	.	.	MAF_INRAE=10.526;MAF_USDA=14.118
NC_035082.1	71677557	.	C	T	.	.	MAF_USDA=6.557
NC_035082.1	71677648	.	C	G	.	.	MAF_INRAE=8.861;MAF_USDA=23.529
NC_035082.1	71677758	.	T	C	.	.	MAF_INRAE=15.823
NC_035082.1	71677887	.	C	T	.	.	MAF_INRAE=9.167
NC_035082.1	71677900	.	G	A	.	.	MAF_USDA=2.083
NC_035082.1	71677902	.	G	A	.	.	MAF_INRAE=44.167
NC_035082.1	71677905	.	T	A	.	.	MAF_INRAE=15.0
NC_035082.1	71677972	.	A	G	.	.	MAF_INRAE=50.0
NC_035082.1	71677985	.	T	C	.	.	MAF_INRAE=50.0
NC_035082.1	71678025	.	A	T	.	.	MAF_INRAE=15.0
NC_035082.1	71678031	.	T	A	.	.	MAF_INRAE=29.167
NC_035082.1	71678042	.	G	A	.	.	MAF_USDA=1.639
NC_035082.1	71678084	.	A	G	.	.	MAF_INRAE=17.5
NC_035082.1	71678108	.	C	T	.	.	MAF_INRAE=1.667;MAF_USDA=17.213
NC_035082.1	71678247	.	T	A	.	.	MAF_INRAE=16.456
NC_035082.1	71678249	.	T	A	.	.	MAF_INRAE=7.5;MAF_USDA=3.529
NC_035082.1	71678267	.	C	T	.	.	MAF_USDA=2.459
NC_035082.1	71678292	.	T	G	.	.	MAF_INRAE=15.823
NC_035082.1	71678387	.	C	T	.	.	MAF_INRAE=1.667
NC_035082.1	71678438	.	C	G	.	.	MAF_INRAE=6.962;MAF_USDA=3.529
NC_035082.1	71678559	.	A	T	.	.	MAF_INRAE=17.089;MAF_USDA=25.882
NC_035082.1	71678561	.	G	T	.	.	MAF_INRAE=14.167;MAF_USDA=25.294
NC_035082.1	71678594	.	T	A	.	.	MAF_USDA=1.765
NC_035082.1	71678612	.	A	C	.	.	MAF_INRAE=2.5
NC_035082.1	71678752	.	T	A	.	.	MAF_USDA=1.639
NC_035082.1	71678888	.	G	A	.	.	MAF_INRAE=17.089;MAF_USDA=37.059
NC_035082.1	71678896	.	T	A	.	.	MAF_USDA=7.059
NC_035082.1	71678948	.	A	C	.	.	MAF_USDA=11.475
NC_035082.1	71679052	.	A	C	.	.	MAF_USDA=11.475
NC_035082.1	71679147	.	G	A	.	.	MAF_USDA=5.738
NC_035082.1	71679186	.	C	A	.	.	MAF_USDA=23.77
NC_035082.1	71679364	.	C	T	.	.	MAF_USDA=1.639
NC_035082.1	71679365	.	G	A	.	.	MAF_USDA=6.471
NC_035082.1	71679390	.	T	C	.	.	MAF_USDA=11.475
NC_035082.1	71679440	.	C	G	.	.	MAF_USDA=1.639
NC_035082.1	71679444	.	A	G	.	.	MAF_USDA=3.279
NC_035082.1	71679477	.	A	C	.	.	MAF_USDA=1.639
NC_035082.1	71679479	.	A	G	.	.	MAF_INRAE=8.228;MAF_USDA=1.176
NC_035082.1	71679495	.	T	A	.	.	MAF_INRAE=39.241;MAF_USDA=36.885
NC_035082.1	71679498	.	T	A	.	.	MAF_USDA=3.279
NC_035082.1	71679500	.	A	C	.	.	MAF_USDA=6.557
NC_035082.1	71679563	.	C	A	.	.	MAF_USDA=1.639
NC_035082.1	71679596	.	A	C	.	.	MAF_INRAE=29.114;MAF_USDA=18.824
NC_035082.1	71679633	.	G	A	.	.	MAF_INRAE=36.709;MAF_USDA=43.529
NC_035082.1	71679637	.	G	C	.	.	MAF_INRAE=30.833;MAF_USDA=42.353
NC_035082.1	71679689	.	A	G	.	.	MAF_USDA=1.639
NC_035082.1	71679765	.	C	T	.	.	MAF_USDA=11.475
NC_035082.1	71679800	.	G	A	.	.	MAF_USDA=11.475
NC_035082.1	71679840	.	T	A	.	.	MAF_USDA=4.918
NC_035082.1	71679942	.	G	A	.	.	MAF_INRAE=5.696;MAF_USDA=1.176
NC_035082.1	71680090	.	C	A	.	.	MAF_INRAE=37.342;MAF_USDA=24.706
NC_035082.1	71680236	.	C	G	.	.	MAF_INRAE=39.241;MAF_USDA=34.706
NC_035082.1	71680288	.	G	A	.	.	MAF_USDA=2.459
NC_035082.1	71680291	.	C	T	.	.	MAF_USDA=9.016
NC_035082.1	71680384	.	A	G	.	.	MAF_USDA=1.639
NC_035082.1	71680539	.	G	A	.	.	MAF_INRAE=10.526
NC_035082.1	71680571	.	T	C	.	.	MAF_USDA=1.639
NC_035082.1	71680748	.	T	A	.	.	MAF_USDA=1.639
NC_035082.1	71680750	.	A	T	.	.	MAF_INRAE=38.333;MAF_USDA=8.197
NC_035082.1	71680764	.	C	T	.	.	MAF_USDA=4.098
NC_035082.1	71680874	.	G	A	.	.	MAF_INRAE=46.835;MAF_USDA=27.647
NC_035082.1	71680896	.	C	T	.	.	MAF_USDA=2.459
NC_035082.1	71680945	.	G	T	.	.	MAF_USDA=4.098
NC_035082.1	71681016	.	G	A	.	.	MAF_USDA=4.918
NC_035082.1	71681032	.	G	T	.	.	MAF_USDA=7.377
NC_035082.1	71681033	.	A	G	.	.	MAF_USDA=7.377
NC_035082.1	71681045	.	G	A	.	.	MAF_USDA=7.377
NC_035082.1	71681088	.	A	G	.	.	MAF_USDA=6.557
NC_035082.1	71681252	.	T	A	.	.	MAF_USDA=4.167
NC_035082.1	71681304	.	A	T	.	.	MAF_USDA=31.25
NC_035082.1	71681719	.	A	C	.	.	MAF_INRAE=9.167
NC_035082.1	71681737	.	G	A	.	.	MAF_INRAE=5.0
NC_035082.1	71681878	.	C	G	.	.	MAF_INRAE=10.526;MAF_USDA=1.639
NC_035082.1	71681885	.	C	A	.	.	MAF_INRAE=18.987;MAF_USDA=30.588
NC_035082.1	71681953	.	A	G	.	.	MAF_USDA=11.475
NC_035082.1	71682150	.	T	A	.	.	MAF_USDA=5.085
NC_035082.1	71682313	.	C	T	.	.	MAF_INRAE=13.333
NC_035082.1	71682536	.	C	G	.	.	MAF_INRAE=2.5
NC_035082.1	71682545	.	G	A	.	.	MAF_INRAE=2.5
NC_035082.1	71682567	.	A	G	.	.	MAF_INRAE=2.5
NC_035082.1	71682576	.	C	T	.	.	MAF_INRAE=4.167
NC_035082.1	71682595	.	A	G	.	.	MAF_INRAE=3.333;MAF_USDA=25.882
NC_035082.1	71682600	.	C	G	.	.	MAF_INRAE=3.333;MAF_USDA=21.311
NC_035082.1	71682614	.	T	G	.	.	MAF_USDA=1.639
NC_035082.1	71682773	.	C	T	.	.	MAF_INRAE=41.139;MAF_USDA=28.235
NC_035082.1	71682784	.	A	G	.	.	MAF_INRAE=41.772;MAF_USDA=27.647
NC_035082.1	71682785	.	T	A	.	.	MAF_INRAE=40.0;MAF_USDA=27.647
NC_035082.1	71682810	.	G	T	.	.	MAF_USDA=2.459
NC_035082.1	71683028	.	G	A	.	.	MAF_INRAE=10.127;MAF_USDA=8.333
NC_035082.1	71683086	.	C	T	.	.	MAF_INRAE=4.43;MAF_USDA=4.118
NC_035082.1	71683115	.	G	A	.	.	MAF_INRAE=5.696
NC_035082.1	71683411	.	A	G	.	.	MAF_INRAE=10.759;MAF_USDA=8.333
NC_035082.1	71683452	.	C	T	.	.	MAF_INRAE=41.772;MAF_USDA=25.882
NC_035082.1	71683660	.	C	G	.	.	MAF_INRAE=9.494;MAF_USDA=8.333
NC_035082.1	71683712	.	T	C	.	.	MAF_USDA=1.639
NC_035082.1	71683911	.	A	C	.	.	MAF_USDA=13.115
NC_035082.1	71684582	.	ACATAGCCTTGC	ACATAGCCTTGA	.	.	MAF_USDA=22.917
NC_035082.1	71684704	.	G	A	.	.	MAF_INRAE=2.5
NC_035082.1	71684722	.	A	G	.	.	MAF_INRAE=1.667
NC_035082.1	71684806	.	A	G	.	.	MAF_USDA=43.75
NC_035082.1	71684816	.	G	A	.	.	MAF_INRAE=13.333;MAF_USDA=41.667
NC_035082.1	71684834	.	A	G	.	.	MAF_INRAE=10.0
NC_035082.1	71684880	.	A	C	.	.	MAF_INRAE=1.667
NC_035082.1	71684889	.	C	A	.	.	MAF_INRAE=5.263
NC_035082.1	71684899	.	C	T	.	.	MAF_INRAE=1.667
NC_035082.1	71684962	.	C	T	.	.	MAF_INRAE=11.667
NC_035082.1	71685057	.	G	T	.	.	MAF_USDA=11.475
NC_035082.1	71685078	.	G	A	.	.	MAF_INRAE=41.772;MAF_USDA=27.647
NC_035082.1	71685128	.	C	T	.	.	MAF_INRAE=10.526
NC_035082.1	71685188	.	G	A	.	.	MAF_USDA=14.754
NC_035082.1	71685206	.	G	A	.	.	MAF_USDA=1.176
NC_035082.1	71685207	.	G	A	.	.	MAF_USDA=2.941
NC_035082.1	71685265	.	A	T	.	.	MAF_INRAE=5.263
NC_035082.1	71685300	.	C	A	.	.	MAF_INRAE=38.333;MAF_USDA=16.471
NC_035082.1	71685322	.	T	G	.	.	MAF_USDA=4.098
NC_035082.1	71685450	.	A	G	.	.	MAF_INRAE=41.139;MAF_USDA=27.059
NC_035082.1	71685746	.	C	A	.	.	MAF_INRAE=18.987;MAF_USDA=4.706
NC_035082.1	71685797	.	A	G	.	.	MAF_USDA=3.279
NC_035082.1	71685883	.	G	A	.	.	MAF_USDA=1.176
NC_035082.1	71685896	.	G	C	.	.	MAF_INRAE=40.506;MAF_USDA=27.059
NC_035082.1	71685943	.	G	A	.	.	MAF_USDA=18.852
NC_035082.1	71685962	.	G	A	.	.	MAF_INRAE=39.167;MAF_USDA=18.235
NC_035082.1	71686138	.	C	T	.	.	MAF_USDA=6.471
NC_035082.1	71686227	.	C	A	.	.	MAF_USDA=6.471
NC_035082.1	71686288	.	C	T	.	.	MAF_INRAE=18.354;MAF_USDA=25.882
NC_035082.1	71686386	.	C	T	.	.	MAF_USDA=1.639
NC_035082.1	71686398	.	A	G	.	.	MAF_INRAE=41.139;MAF_USDA=31.176
NC_035082.1	71686575	.	C	T	.	.	MAF_INRAE=10.526
NC_035082.1	71686747	.	G	C	.	.	MAF_USDA=3.529
NC_035082.1	71687148	.	C	A	.	.	MAF_USDA=11.475
NC_035082.1	71687251	.	C	T	.	.	MAF_USDA=2.976
NC_035082.1	71687256	.	G	A	.	.	MAF_USDA=3.529
NC_035082.1	71687276	.	G	A	.	.	MAF_USDA=3.279
NC_035082.1	71687378	.	C	T	.	.	MAF_USDA=2.459
NC_035082.1	71687433	.	T	G	.	.	MAF_INRAE=10.526;MAF_USDA=3.279
NC_035082.1	71687442	.	T	C	.	.	MAF_USDA=1.639
NC_035082.1	71687524	.	C	T	.	.	MAF_USDA=5.738
NC_035082.1	71687665	.	G	A	.	.	MAF_INRAE=13.924;MAF_USDA=41.765
NC_035082.1	71687715	.	G	A	.	.	MAF_USDA=3.279
NC_035082.1	71687747	.	T	A	.	.	MAF_INRAE=13.924;MAF_USDA=41.765
NC_035082.1	71687763	.	C	T	.	.	MAF_USDA=2.353
NC_035082.1	71687871	.	G	T	.	.	MAF_USDA=1.639
NC_035082.1	71688070	.	G	A	.	.	MAF_USDA=18.75
NC_035082.1	71688563	.	A	G	.	.	MAF_USDA=13.115
NC_035082.1	71688564	.	A	T	.	.	MAF_INRAE=15.789;MAF_USDA=4.167
NC_035082.1	71688570	.	G	T	.	.	MAF_USDA=4.167
NC_035082.1	71688820	.	T	C	.	.	MAF_INRAE=26.316;MAF_USDA=41.765
NC_035082.1	71688895	.	C	A	.	.	MAF_USDA=8.197
NC_035082.1	71688916	.	A	C	.	.	MAF_INRAE=26.316;MAF_USDA=12.5
NC_035082.1	71690156	.	A	G	.	.	MAF_USDA=1.639
NC_035082.1	71690191	.	C	T	.	.	MAF_INRAE=10.526
NC_035082.1	71690258	.	C	T	.	.	MAF_USDA=1.639
NC_035082.1	71690487	.	T	A	.	.	MAF_INRAE=1.667;MAF_USDA=13.115
NC_035082.1	71690589	.	A	T	.	.	MAF_USDA=27.083
NC_035082.1	71690618	.	C	G	.	.	MAF_INRAE=8.861
NC_035082.1	71690630	.	T	G	.	.	MAF_USDA=11.475
NC_035082.1	71690689	.	C	A	.	.	MAF_USDA=11.475
NC_035082.1	71690732	.	T	C	.	.	MAF_USDA=2.459
NC_035082.1	71690889	.	A	T	.	.	MAF_USDA=4.918
NC_035082.1	71691004	.	A	T	.	.	MAF_INRAE=29.114;MAF_USDA=10.588
NC_035082.1	71691074	.	A	G	.	.	MAF_INRAE=17.089;MAF_USDA=13.529
NC_035082.1	71691118	.	T	A	.	.	MAF_USDA=3.279
NC_035082.1	71691157	.	G	T	.	.	MAF_INRAE=3.333
NC_035082.1	71691198	.	C	T	.	.	MAF_INRAE=39.873;MAF_USDA=38.235
NC_035082.1	71691201	.	G	A	.	.	MAF_INRAE=9.494;MAF_USDA=4.706
NC_035082.1	71691636	.	C	T	.	.	MAF_INRAE=10.127;MAF_USDA=4.098
NC_035082.1	71691653	.	G	A	.	.	MAF_INRAE=29.114;MAF_USDA=11.176
NC_035082.1	71691793	.	G	A	.	.	MAF_USDA=10.417
NC_035082.1	71691828	.	G	A	.	.	MAF_INRAE=17.089;MAF_USDA=14.118
NC_035082.1	71692010	.	C	T	.	.	MAF_USDA=2.459
NC_035082.1	71692184	.	A	G	.	.	MAF_INRAE=29.114;MAF_USDA=13.529
NC_035082.1	71692319	.	T	G	.	.	MAF_USDA=3.279
NC_035082.1	71692323	.	C	A	.	.	MAF_INRAE=4.43;MAF_USDA=4.118
NC_035082.1	71692407	.	G	A	.	.	MAF_USDA=1.639
NC_035082.1	71692452	.	G	A	.	.	MAF_USDA=4.918
NC_035082.1	71692453	.	C	A	.	.	MAF_USDA=5.738
NC_035082.1	71692736	.	G	A	.	.	MAF_USDA=1.667
NC_035082.1	71692760	.	A	G	.	.	MAF_INRAE=39.167;MAF_USDA=16.471
NC_035082.1	71693063	.	T	C	.	.	MAF_USDA=4.918
NC_035082.1	71693199	.	A	G	.	.	MAF_USDA=1.639
NC_035082.1	71693229	.	A	T	.	.	MAF_INRAE=9.494;MAF_USDA=4.706
NC_035082.1	71693331	.	A	T	.	.	MAF_USDA=3.279
NC_035082.1	71693382	.	G	C	.	.	MAF_USDA=2.459
NC_035082.1	71693385	.	A	G	.	.	MAF_INRAE=10.526;MAF_USDA=6.557
NC_035082.1	71693425	.	T	A	.	.	MAF_INRAE=17.722;MAF_USDA=7.059
NC_035082.1	71693462	.	C	T	.	.	MAF_INRAE=22.152;MAF_USDA=8.235
NC_035082.1	71693528	.	A	G	.	.	MAF_INRAE=9.494
NC_035082.1	71693560	.	G	T	.	.	MAF_INRAE=20.833
NC_035082.1	71693586	.	A	G	.	.	MAF_USDA=2.459
NC_035082.1	71693705	.	C	T	.	.	MAF_INRAE=40.833;MAF_USDA=22.353
NC_035082.1	71693748	.	C	T	.	.	MAF_INRAE=9.494;MAF_USDA=27.049
NC_035082.1	71693977	.	G	A	.	.	MAF_USDA=18.033
NC_035082.1	71694131	.	G	T	.	.	MAF_USDA=1.639
NC_035082.1	71694161	.	C	T	.	.	MAF_USDA=1.639
NC_035082.1	71694303	.	A	G	.	.	MAF_INRAE=40.0;MAF_USDA=41.667
NC_035082.1	71694338	.	A	T	.	.	MAF_INRAE=9.494;MAF_USDA=26.23
NC_035082.1	71694423	.	G	A	.	.	MAF_USDA=4.918
NC_035082.1	71694535	.	G	A	.	.	MAF_INRAE=9.494;MAF_USDA=4.706
NC_035082.1	71694590	.	T	G	.	.	MAF_INRAE=5.696;MAF_USDA=1.176
NC_035082.1	71694601	.	C	T	.	.	MAF_INRAE=11.392
NC_035082.1	71694632	.	T	G	.	.	MAF_INRAE=39.167;MAF_USDA=17.059
NC_035082.1	71694703	.	G	T	.	.	MAF_USDA=2.459
NC_035082.1	71694721	.	A	C	.	.	MAF_USDA=4.918
NC_035082.1	71694734	.	A	T	.	.	MAF_USDA=1.639
NC_035082.1	71694750	.	G	A	.	.	MAF_INRAE=17.089;MAF_USDA=14.118
NC_035082.1	71694942	.	G	A	.	.	MAF_INRAE=10.127;MAF_USDA=4.706
NC_035082.1	71694987	.	G	A	.	.	MAF_INRAE=21.053;MAF_USDA=25.41
NC_035082.1	71694989	.	A	T	.	.	MAF_INRAE=36.842;MAF_USDA=27.381
NC_035082.1	71695005	.	A	T	.	.	MAF_INRAE=36.842;MAF_USDA=27.059
NC_035082.1	71695043	.	T	C	.	.	MAF_INRAE=36.842;MAF_USDA=28.235
NC_035082.1	71695044	.	T	A	.	.	MAF_USDA=28.235
NC_035082.1	71695056	.	G	T	.	.	MAF_USDA=22.951
NC_035082.1	71695117	.	T	G	.	.	MAF_USDA=2.459
NC_035082.1	71695151	.	T	C	.	.	MAF_USDA=1.639
NC_035082.1	71695156	.	G	T	.	.	MAF_USDA=3.279
NC_035082.1	71695194	.	C	A	.	.	MAF_USDA=2.459
NC_035082.1	71695195	.	G	T	.	.	MAF_USDA=3.279
NC_035082.1	71695261	.	T	A	.	.	MAF_USDA=36.905
NC_035082.1	71695273	.	G	A	.	.	MAF_USDA=1.667
NC_035082.1	71695279	.	C	T	.	.	MAF_USDA=11.667
NC_035082.1	71695294	.	ATTT	ATTA	.	.	MAF_USDA=45.652
NC_035082.1	71695399	.	T	G	.	.	MAF_INRAE=39.167;MAF_USDA=18.824
NC_035082.1	71695404	.	A	C	.	.	MAF_INRAE=4.43;MAF_USDA=4.167
NC_035082.1	71695422	.	C	A	.	.	MAF_USDA=3.279
NC_035082.1	71695449	.	T	C	.	.	MAF_USDA=5.738
NC_035082.1	71695484	.	G	A	.	.	MAF_INRAE=16.456;MAF_USDA=14.706
NC_035082.1	71695489	.	G	A	.	.	MAF_USDA=9.016
NC_035082.1	71695833	.	G	A	.	.	MAF_USDA=11.475
NC_035082.1	71695882	.	T	A	.	.	MAF_INRAE=12.025;MAF_USDA=8.197
NC_035082.1	71695967	.	G	A	.	.	MAF_INRAE=36.076;MAF_USDA=22.353
NC_035082.1	71696078	.	G	A	.	.	MAF_INRAE=36.842;MAF_USDA=37.647
NC_035082.1	71696082	.	C	T	.	.	MAF_INRAE=10.526;MAF_USDA=3.279
NC_035082.1	71696147	.	C	A	.	.	MAF_USDA=9.167
NC_035082.1	71696287	.	G	A	.	.	MAF_INRAE=16.456
NC_035082.1	71696333	.	C	T	.	.	MAF_USDA=3.279
NC_035082.1	71696372	.	T	C	.	.	MAF_INRAE=10.526
NC_035082.1	71696381	.	A	G	.	.	MAF_USDA=2.459
NC_035082.1	71696432	.	T	C	.	.	MAF_INRAE=42.405;MAF_USDA=48.235
NC_035082.1	71696700	.	A	T	.	.	MAF_INRAE=41.772;MAF_USDA=48.235
NC_035082.1	71696718	.	G	C	.	.	MAF_USDA=1.639
NC_035082.1	71696740	.	T	C	.	.	MAF_USDA=25.41
NC_035082.1	71696834	.	ACCTTTAT	ACCTTTAC	.	.	MAF_USDA=43.75
NC_035082.1	71696841	.	T	C	.	.	MAF_INRAE=37.975
NC_035082.1	71696910	.	A	G	.	.	MAF_INRAE=46.203
NC_035082.1	71697003	.	C	T	.	.	MAF_INRAE=39.167
NC_035082.1	71697161	.	C	G	.	.	MAF_USDA=22.951
NC_035082.1	71697207	.	G	A	.	.	MAF_INRAE=29.114;MAF_USDA=22.353
NC_035082.1	71697273	.	G	A	.	.	MAF_USDA=4.098
NC_035082.1	71697313	.	G	A	.	.	MAF_INRAE=28.481;MAF_USDA=14.118
NC_035082.1	71697318	.	G	A	.	.	MAF_INRAE=4.43;MAF_USDA=5.294
NC_035082.1	71697381	.	T	G	.	.	MAF_INRAE=29.114;MAF_USDA=14.118
NC_035082.1	71697475	.	A	C	.	.	MAF_USDA=3.279
NC_035082.1	71697534	.	A	T	.	.	MAF_INRAE=5.263
NC_035082.1	71697614	.	T	G	.	.	MAF_INRAE=8.228
NC_035082.1	71697693	.	T	A	.	.	MAF_INRAE=20.833
NC_035082.1	71697741	.	A	G	.	.	MAF_USDA=7.377
NC_035082.1	71697911	.	A	G	.	.	MAF_USDA=50.0
NC_035082.1	71698079	.	C	G	.	.	MAF_INRAE=10.526
NC_035082.1	71698150	.	A	G	.	.	MAF_INRAE=38.333;MAF_USDA=33.333
NC_035082.1	71698164	.	G	A	.	.	MAF_INRAE=22.5;MAF_USDA=12.941
NC_035082.1	71698273	.	T	A	.	.	MAF_INRAE=10.526
NC_035082.1	71698422	.	A	C	.	.	MAF_USDA=18.75
NC_035082.1	71698575	.	G	A	.	.	MAF_INRAE=10.526;MAF_USDA=25.0
NC_035082.1	71698579	.	T	C	.	.	MAF_USDA=4.167
NC_035082.1	71698655	.	C	T	.	.	MAF_USDA=4.118
NC_035082.1	71698679	.	C	A	.	.	MAF_USDA=7.377
NC_035082.1	71698729	.	C	A	.	.	MAF_USDA=4.918
NC_035082.1	71698813	.	A	T	.	.	MAF_USDA=3.333
NC_035082.1	71698845	.	G	A	.	.	MAF_INRAE=5.263
NC_035082.1	71698852	.	G	A	.	.	MAF_INRAE=29.114;MAF_USDA=14.286
NC_035082.1	71698972	.	G	T	.	.	MAF_USDA=4.918
NC_035082.1	71698978	.	G	A	.	.	MAF_USDA=4.918
NC_035082.1	71698994	.	G	A	.	.	MAF_INRAE=2.5
NC_035082.1	71699004	.	G	A	.	.	MAF_USDA=4.918
NC_035082.1	71699071	.	G	T	.	.	MAF_INRAE=20.833;MAF_USDA=14.286
NC_035082.1	71699118	.	T	G	.	.	MAF_USDA=20.833
NC_035082.1	71699122	.	T	G	.	.	MAF_USDA=25.0
NC_035082.1	71699237	.	G	T	.	.	MAF_INRAE=10.833
NC_035082.1	71699260	.	T	G	.	.	MAF_USDA=15.217
NC_035082.1	71699267	.	T	A	.	.	MAF_USDA=39.13
NC_035082.1	71699287	.	G	A	.	.	MAF_INRAE=10.526;MAF_USDA=2.174
NC_035082.1	71699308	.	G	A	.	.	MAF_USDA=12.5
NC_035082.1	71699392	.	T	C	.	.	MAF_INRAE=10.759
NC_035082.1	71699453	.	T	G	.	.	MAF_USDA=1.667
NC_035082.1	71699463	.	C	A	.	.	MAF_USDA=5.882
NC_035082.1	71699481	.	A	C	.	.	MAF_INRAE=25.949;MAF_USDA=14.118
NC_035082.1	71699548	.	T	C	.	.	MAF_USDA=9.016
NC_035082.1	71699561	.	A	C	.	.	MAF_USDA=50.0
NC_035082.1	71699610	.	C	T	.	.	MAF_INRAE=10.526
NC_035082.1	71699767	.	T	A	.	.	MAF_USDA=1.639
NC_035082.1	71699825	.	C	T	.	.	MAF_INRAE=28.481;MAF_USDA=9.412
NC_035082.1	71699827	.	T	A	.	.	MAF_INRAE=6.667;MAF_USDA=4.118
NC_035082.1	71699829	.	T	C	.	.	MAF_USDA=4.098
NC_035082.1	71700167	.	G	T	.	.	MAF_INRAE=11.667;MAF_USDA=13.043
NC_035082.1	71700393	.	A	C	.	.	MAF_INRAE=10.526
NC_035082.1	71700591	.	A	C	.	.	MAF_USDA=45.833
NC_035082.1	71700722	.	G	T	.	.	MAF_INRAE=12.025
NC_035082.1	71700849	.	G	C	.	.	MAF_USDA=27.083
NC_035082.1	71701019	.	C	T	.	.	MAF_USDA=11.475
NC_035082.1	71701086	.	G	A	.	.	MAF_INRAE=29.114;MAF_USDA=14.118
NC_035082.1	71701117	.	C	A	.	.	MAF_INRAE=29.114;MAF_USDA=10.0
NC_035082.1	71701136	.	G	T	.	.	MAF_INRAE=3.333
NC_035082.1	71701140	.	A	T	.	.	MAF_USDA=3.279
NC_035082.1	71701142	.	A	T	.	.	MAF_USDA=3.279
NC_035082.1	71701152	.	G	A	.	.	MAF_INRAE=5.696;MAF_USDA=1.765
NC_035082.1	71701212	.	A	G	.	.	MAF_USDA=10.656
NC_035082.1	71701221	.	A	T	.	.	MAF_USDA=10.656
NC_035082.1	71701266	.	T	C	.	.	MAF_INRAE=4.43;MAF_USDA=11.176
NC_035082.1	71701280	.	G	T	.	.	MAF_USDA=2.459
NC_035082.1	71701335	.	C	T,A	.	.	MAF_INRAE=5.263;MAF_USDA=2.459
NC_035082.1	71701337	.	T	A	.	.	MAF_INRAE=4.43;MAF_USDA=3.529
NC_035082.1	71701452	.	T	C	.	.	MAF_USDA=17.213
NC_035082.1	71701519	.	A	T	.	.	MAF_USDA=39.583
NC_035082.1	71701521	.	A	T	.	.	MAF_INRAE=39.167;MAF_USDA=39.583
NC_035082.1	71701600	.	A	C	.	.	MAF_USDA=4.918
NC_035082.1	71701604	.	G	A	.	.	MAF_INRAE=29.114;MAF_USDA=13.529
NC_035082.1	71701720	.	C	T	.	.	MAF_USDA=5.738
NC_035082.1	71701737	.	T	C	.	.	MAF_USDA=21.765
NC_035082.1	71701739	.	T	C	.	.	MAF_USDA=20.588
NC_035082.1	71701747	.	G	C	.	.	MAF_USDA=4.918
NC_035082.1	71701769	.	G	A	.	.	MAF_INRAE=29.114;MAF_USDA=11.765
NC_035082.1	71701896	.	A	C	.	.	MAF_USDA=5.738
NC_035082.1	71701898	.	C	G	.	.	MAF_USDA=5.738
NC_035082.1	71701909	.	G	C	.	.	MAF_USDA=5.738
NC_035082.1	71701910	.	T	C	.	.	MAF_USDA=5.738
NC_035082.1	71701965	.	A	G	.	.	MAF_USDA=2.941
NC_035082.1	71702007	.	A	T	.	.	MAF_INRAE=16.456
NC_035082.1	71702037	.	C	A	.	.	MAF_INRAE=12.5
NC_035082.1	71702039	.	G	A	.	.	MAF_INRAE=12.5
NC_035082.1	71702126	.	A	C	.	.	MAF_USDA=1.639
NC_035082.1	71702142	.	C	T	.	.	MAF_USDA=4.918
NC_035082.1	71702150	.	C	T	.	.	MAF_INRAE=4.43;MAF_USDA=3.529
NC_035082.1	71702190	.	C	A	.	.	MAF_INRAE=4.43;MAF_USDA=3.529
NC_035082.1	71702320	.	A	C	.	.	MAF_INRAE=17.089;MAF_USDA=15.294
NC_035082.1	71702389	.	G	A	.	.	MAF_USDA=1.639
NC_035082.1	71702648	.	G	C	.	.	MAF_INRAE=5.833;MAF_USDA=2.353
NC_035082.1	71702673	.	G	T	.	.	MAF_USDA=4.098
NC_035082.1	71702687	.	A	G	.	.	MAF_USDA=2.459
NC_035082.1	71702904	.	A	C	.	.	MAF_USDA=3.279
NC_035082.1	71702915	.	C	T	.	.	MAF_USDA=1.639
NC_035082.1	71703018	.	A	C	.	.	MAF_USDA=7.059
NC_035082.1	71703126	.	G	T	.	.	MAF_USDA=6.25
NC_035082.1	71703603	.	C	T	.	.	MAF_USDA=5.738
NC_035082.1	71703658	.	C	T	.	.	MAF_INRAE=2.5
NC_035082.1	71703663	.	C	A	.	.	MAF_USDA=2.083
NC_035082.1	71703678	.	G	T	.	.	MAF_USDA=1.639
NC_035082.1	71703679	.	C	A	.	.	MAF_INRAE=4.43;MAF_USDA=3.529
NC_035082.1	71703701	.	A	G	.	.	MAF_USDA=15.882
NC_035082.1	71703705	.	T	C	.	.	MAF_INRAE=46.203;MAF_USDA=43.529
NC_035082.1	71703753	.	G	A	.	.	MAF_INRAE=2.5;MAF_USDA=11.176
NC_035082.1	71703756	.	A	G	.	.	MAF_INRAE=46.203
NC_035082.1	71703998	.	G	A	.	.	MAF_USDA=1.639
NC_035082.1	71704252	.	G	C	.	.	MAF_INRAE=3.333
NC_035082.1	71704266	.	A	G	.	.	MAF_USDA=3.279
NC_035082.1	71704308	.	C	T	.	.	MAF_INRAE=29.114;MAF_USDA=11.765
NC_035082.1	71704407	.	T	G	.	.	MAF_USDA=4.167
NC_035082.1	71704479	.	T	G	.	.	MAF_USDA=8.235
NC_035082.1	71704530	.	T	C	.	.	MAF_INRAE=29.114;MAF_USDA=11.176
NC_035082.1	71704592	.	A	T	.	.	MAF_INRAE=2.5;MAF_USDA=5.882
NC_035082.1	71704847	.	C	T	.	.	MAF_USDA=15.882
NC_035082.1	71704918	.	T	C	.	.	MAF_INRAE=4.43;MAF_USDA=3.529
NC_035082.1	71704922	.	G	C	.	.	MAF_INRAE=4.167;MAF_USDA=3.529
NC_035082.1	71704970	.	C	G	.	.	MAF_USDA=1.176
NC_035082.1	71704980	.	A	C	.	.	MAF_USDA=15.882
NC_035082.1	71705089	.	A	G	.	.	MAF_USDA=1.639
NC_035082.1	71705118	.	G	T	.	.	MAF_USDA=5.833
NC_035082.1	71705183	.	C	A	.	.	MAF_INRAE=5.263
NC_035082.1	71705205	.	A	G	.	.	MAF_INRAE=46.835;MAF_USDA=42.353
NC_035082.1	71705211	.	C	A	.	.	MAF_USDA=7.377
NC_035082.1	71705449	.	C	T	.	.	MAF_USDA=9.836
NC_035082.1	71705453	.	AACT	AACC	.	.	MAF_USDA=18.75
NC_035082.1	71705456	.	T	C	.	.	MAF_INRAE=36.667;MAF_USDA=8.197
NC_035082.1	71705489	.	A	G	.	.	MAF_USDA=3.279
NC_035082.1	71706221	.	C	A	.	.	MAF_USDA=4.918
NC_035082.1	71706270	.	G	A	.	.	MAF_INRAE=3.797;MAF_USDA=3.529
NC_035082.1	71706278	.	C	A	.	.	MAF_INRAE=10.526;MAF_USDA=17.647
NC_035082.1	71706293	.	A	G	.	.	MAF_USDA=21.765
NC_035082.1	71706316	.	G	A	.	.	MAF_USDA=18.235
NC_035082.1	71706365	.	A	T	.	.	MAF_INRAE=22.152;MAF_USDA=15.882
NC_035082.1	71706503	.	A	T	.	.	MAF_INRAE=46.203;MAF_USDA=17.647
NC_035082.1	71706831	.	A	T	.	.	MAF_USDA=1.639
NC_035082.1	71706836	.	G	A	.	.	MAF_INRAE=2.5;MAF_USDA=2.941
NC_035082.1	71706903	.	C	T	.	.	MAF_INRAE=12.025
NC_035082.1	71707022	.	T	G	.	.	MAF_INRAE=9.494
NC_035082.1	71707056	.	T	C	.	.	MAF_USDA=3.279
NC_035082.1	71707120	.	G	T	.	.	MAF_USDA=4.918
NC_035082.1	71707122	.	T	G	.	.	MAF_INRAE=20.886;MAF_USDA=15.294
NC_035082.1	71707155	.	G	A	.	.	MAF_INRAE=46.835;MAF_USDA=18.824
NC_035082.1	71707308	.	A	C	.	.	MAF_INRAE=4.43;MAF_USDA=4.118
NC_035082.1	71707323	.	C	A	.	.	MAF_USDA=18.75
NC_035082.1	71707425	.	G	T	.	.	MAF_INRAE=24.051;MAF_USDA=3.529
NC_035082.1	71707435	.	T	C	.	.	MAF_USDA=5.738
NC_035082.1	71707452	.	A	G	.	.	MAF_USDA=2.459
NC_035082.1	71707469	.	T	A	.	.	MAF_USDA=3.279
NC_035082.1	71707670	.	A	C	.	.	MAF_INRAE=4.43;MAF_USDA=4.118
NC_035082.1	71707813	.	A	G	.	.	MAF_INRAE=6.962;MAF_USDA=3.529
NC_035082.1	71707902	.	G	T	.	.	MAF_USDA=2.353
NC_035082.1	71707915	.	T	C	.	.	MAF_USDA=21.765
NC_035082.1	71707974	.	A	C	.	.	MAF_USDA=1.639
NC_035082.1	71707979	.	C	T	.	.	MAF_USDA=2.353
NC_035082.1	71708005	.	C	A	.	.	MAF_INRAE=3.797;MAF_USDA=4.118
NC_035082.1	71708059	.	G	A	.	.	MAF_INRAE=48.734;MAF_USDA=18.235
NC_035082.1	71708061	.	A	G	.	.	MAF_USDA=15.882
NC_035082.1	71708085	.	A	T	.	.	MAF_USDA=17.647
NC_035082.1	71708157	.	T	G	.	.	MAF_INRAE=46.835;MAF_USDA=18.235
NC_035082.1	71708338	.	G	A	.	.	MAF_USDA=2.459
NC_035082.1	71708454	.	G	A	.	.	MAF_INRAE=8.861;MAF_USDA=3.529
NC_035082.1	71708482	.	T	G	.	.	MAF_INRAE=10.526;MAF_USDA=15.294
NC_035082.1	71708570	.	G	C	.	.	MAF_USDA=6.25
NC_035082.1	71708587	.	T	G	.	.	MAF_USDA=3.279
NC_035082.1	71708676	.	G	T	.	.	MAF_USDA=4.098
NC_035082.1	71708688	.	T	A	.	.	MAF_INRAE=10.526
NC_035082.1	71708701	.	G	A	.	.	MAF_USDA=3.529
NC_035082.1	71708722	.	G	T	.	.	MAF_INRAE=25.833;MAF_USDA=15.294
NC_035082.1	71708724	.	T	C	.	.	MAF_INRAE=25.833;MAF_USDA=15.294
NC_035082.1	71708726	.	T	G	.	.	MAF_INRAE=25.833;MAF_USDA=15.294
NC_035082.1	71708739	.	T	C	.	.	MAF_USDA=10.656
NC_035082.1	71708752	.	T	A	.	.	MAF_USDA=4.918
NC_035082.1	71708759	.	T	G	.	.	MAF_USDA=2.083
NC_035082.1	71708788	.	T	A	.	.	MAF_USDA=9.836
NC_035082.1	71708799	.	C	T	.	.	MAF_USDA=22.951
NC_035082.1	71708804	.	G	A	.	.	MAF_USDA=22.951
NC_035082.1	71708826	.	G	A	.	.	MAF_USDA=27.869
NC_035082.1	71708830	.	T	C	.	.	MAF_INRAE=15.0;MAF_USDA=3.529
NC_035082.1	71708834	.	G	T	.	.	MAF_USDA=3.279
NC_035082.1	71708851	.	C	T	.	.	MAF_USDA=25.41
NC_035082.1	71708853	.	T	A	.	.	MAF_USDA=4.098
NC_035082.1	71708858	.	C	G,T	.	.	MAF_INRAE=3.333;MAF_USDA=12.295
NC_035082.1	71708859	.	G	A	.	.	MAF_USDA=9.836
NC_035082.1	71708871	.	A	G	.	.	MAF_USDA=7.377
NC_035082.1	71708873	.	A	G	.	.	MAF_USDA=8.197
NC_035082.1	71708874	.	A	C	.	.	MAF_USDA=9.016
NC_035082.1	71708875	.	G	T	.	.	MAF_USDA=9.016
NC_035082.1	71708883	.	A	C	.	.	MAF_USDA=1.639
NC_035082.1	71708893	.	G	T	.	.	MAF_USDA=20.492
NC_035082.1	71708897	.	C	A	.	.	MAF_USDA=20.492
NC_035082.1	71708898	.	A	G	.	.	MAF_USDA=24.59
NC_035082.1	71708909	.	C	G	.	.	MAF_USDA=24.59
NC_035082.1	71708912	.	T	C	.	.	MAF_INRAE=9.167
NC_035082.1	71708913	.	G	A	.	.	MAF_INRAE=15.833;MAF_USDA=20.833
NC_035082.1	71708917	.	C	G	.	.	MAF_USDA=21.311
NC_035082.1	71708923	.	C	A	.	.	MAF_USDA=22.353
NC_035082.1	71708975	.	G	C	.	.	MAF_USDA=25.294
NC_035082.1	71709002	.	C	T	.	.	MAF_USDA=28.824
NC_035082.1	71709005	.	A	T	.	.	MAF_USDA=29.508
NC_035082.1	71709016	.	G	C	.	.	MAF_USDA=28.689
NC_035082.1	71709022	.	C	T	.	.	MAF_USDA=26.23
NC_035082.1	71709028	.	G	A	.	.	MAF_USDA=26.23
NC_035082.1	71709043	.	G	A	.	.	MAF_USDA=20.492
NC_035082.1	71709053	.	T	G	.	.	MAF_USDA=17.213
NC_035082.1	71709130	.	G	A	.	.	MAF_USDA=3.279
NC_035082.1	71709141	.	G	A	.	.	MAF_USDA=2.353
NC_035082.1	71709152	.	A	C	.	.	MAF_USDA=3.279
NC_035082.1	71709173	.	G	T	.	.	MAF_INRAE=2.5
NC_035082.1	71709235	.	A	T	.	.	MAF_INRAE=12.5;MAF_USDA=4.167
NC_035082.1	71709260	.	G	C	.	.	MAF_USDA=1.639
NC_035082.1	71709289	.	T	C	.	.	MAF_USDA=3.279
NC_035082.1	71709325	.	A	G	.	.	MAF_USDA=37.705
NC_035082.1	71709348	.	A	C	.	.	MAF_INRAE=9.494
NC_035082.1	71709367	.	G	C	.	.	MAF_USDA=8.197
NC_035082.1	71709368	.	A	G	.	.	MAF_USDA=2.459
NC_035082.1	71709405	.	C	T	.	.	MAF_INRAE=2.5
NC_035082.1	71709478	.	T	G	.	.	MAF_INRAE=1.667
NC_035082.1	71709487	.	C	A	.	.	MAF_INRAE=1.667
NC_035082.1	71709492	.	G	C	.	.	MAF_INRAE=1.667
NC_035082.1	71709499	.	C	T	.	.	MAF_INRAE=1.667
NC_035082.1	71709522	.	C	G	.	.	MAF_USDA=11.667
NC_035082.1	71710000	.	T	C	.	.	MAF_INRAE=40.833
NC_035082.1	71710020	.	C	G	.	.	MAF_INRAE=40.833
NC_035082.1	71710043	.	A	C	.	.	MAF_INRAE=40.0
NC_035082.1	71710050	.	T	C	.	.	MAF_INRAE=40.0
NC_035082.1	71710072	.	T	A	.	.	MAF_INRAE=40.0
NC_035082.1	71710148	.	T	A	.	.	MAF_INRAE=10.526
NC_035082.1	71710266	.	C	T	.	.	MAF_INRAE=12.025;MAF_USDA=1.639
NC_035082.1	71710451	.	T	G	.	.	MAF_INRAE=19.62;MAF_USDA=45.294
NC_035082.1	71710464	.	A	T	.	.	MAF_USDA=3.529
NC_035082.1	71710597	.	A	C	.	.	MAF_USDA=12.353
NC_035082.1	71710619	.	C	T	.	.	MAF_USDA=4.118
NC_035082.1	71710625	.	A	C	.	.	MAF_USDA=1.667
NC_035082.1	71711414	.	C	A	.	.	MAF_INRAE=10.526
NC_035082.1	71711505	.	A	C	.	.	MAF_INRAE=8.228;MAF_USDA=41.765
NC_035082.1	71711534	.	C	A	.	.	MAF_INRAE=7.595;MAF_USDA=41.765
NC_035082.1	71711538	.	A	C	.	.	MAF_INRAE=8.333;MAF_USDA=41.765
NC_035082.1	71711562	.	G	A	.	.	MAF_INRAE=7.595;MAF_USDA=40.588
NC_035082.1	71711725	.	A	G	.	.	MAF_USDA=4.118
NC_035082.1	71711738	.	G	A	.	.	MAF_INRAE=12.025
NC_035082.1	71711771	.	A	G	.	.	MAF_USDA=1.639
NC_035082.1	71711997	.	G	A	.	.	MAF_INRAE=12.025
NC_035082.1	71712036	.	G	A	.	.	MAF_INRAE=10.526
NC_035082.1	71712144	.	C	T	.	.	MAF_USDA=2.459
NC_035082.1	71712226	.	A	C	.	.	MAF_INRAE=3.333;MAF_USDA=4.918
NC_035082.1	71712274	.	C	T	.	.	MAF_INRAE=22.152;MAF_USDA=8.824
NC_035082.1	71712291	.	G	T	.	.	MAF_INRAE=22.152;MAF_USDA=12.353
NC_035082.1	71712304	.	A	T	.	.	MAF_INRAE=5.063;MAF_USDA=4.118
NC_035082.1	71712457	.	A	G	.	.	MAF_USDA=13.529
NC_035082.1	71712560	.	T	C	.	.	MAF_INRAE=3.797;MAF_USDA=4.167
NC_035082.1	71712639	.	T	A	.	.	MAF_INRAE=7.595;MAF_USDA=1.765
NC_035082.1	71712768	.	A	C	.	.	MAF_INRAE=12.025
NC_035082.1	71712943	.	G	A	.	.	MAF_USDA=2.459
NC_035082.1	71713168	.	A	T	.	.	MAF_USDA=3.279
NC_035082.1	71713170	.	G	A	.	.	MAF_INRAE=4.43;MAF_USDA=4.098
NC_035082.1	71713243	.	A	G	.	.	MAF_USDA=3.279
NC_035082.1	71713459	.	C	T	.	.	MAF_USDA=3.279
NC_035082.1	71713745	.	G	A	.	.	MAF_INRAE=12.025
NC_035082.1	71713935	.	A	C	.	.	MAF_USDA=1.639
NC_035082.1	71714077	.	T	G	.	.	MAF_INRAE=10.526
NC_035082.1	71714134	.	A	G	.	.	MAF_USDA=4.118
NC_035082.1	71714276	.	C	A	.	.	MAF_INRAE=3.333
NC_035082.1	71714295	.	C	T	.	.	MAF_INRAE=12.025
NC_035082.1	71714318	.	A	G	.	.	MAF_INRAE=19.62;MAF_USDA=47.647
NC_035082.1	71714333	.	T	A	.	.	MAF_USDA=1.639
NC_035082.1	71714335	.	T	G	.	.	MAF_INRAE=12.025
NC_035082.1	71714336	.	G	C	.	.	MAF_USDA=1.639
NC_035082.1	71714348	.	G	C	.	.	MAF_INRAE=12.025
NC_035082.1	71714359	.	C	T	.	.	MAF_INRAE=12.025
NC_035082.1	71714384	.	A	T	.	.	MAF_INRAE=5.263
NC_035082.1	71714390	.	T	G	.	.	MAF_USDA=6.25
NC_035082.1	71714671	.	C	T	.	.	MAF_INRAE=6.329;MAF_USDA=1.176
NC_035082.1	71714741	.	G	A	.	.	MAF_USDA=6.25
NC_035082.1	71714774	.	C	A	.	.	MAF_USDA=6.25
NC_035082.1	71714791	.	T	C	.	.	MAF_INRAE=12.025;MAF_USDA=3.279
NC_035082.1	71714889	.	C	A	.	.	MAF_USDA=1.639
NC_035082.1	71714923	.	C	A	.	.	MAF_USDA=1.639
NC_035082.1	71714947	.	T	A	.	.	MAF_USDA=1.639
NC_035082.1	71715094	.	C	T	.	.	MAF_USDA=1.639
NC_035082.1	71715158	.	G	A	.	.	MAF_INRAE=7.595;MAF_USDA=1.765
NC_035082.1	71715218	.	T	A	.	.	MAF_INRAE=12.025
NC_035082.1	71715221	.	T	C	.	.	MAF_USDA=2.459
NC_035082.1	71715287	.	T	G	.	.	MAF_INRAE=12.025;MAF_USDA=3.279
NC_035082.1	71715295	.	G	A	.	.	MAF_INRAE=10.526
NC_035082.1	71715519	.	G	A	.	.	MAF_USDA=2.083
NC_035082.1	71715705	.	G	A	.	.	MAF_INRAE=10.526
NC_035082.1	71715742	.	C	A	.	.	MAF_USDA=5.738
NC_035082.1	71715797	.	A	G	.	.	MAF_USDA=6.557
NC_035082.1	71715838	.	T	C	.	.	MAF_INRAE=4.43;MAF_USDA=5.882
NC_035082.1	71715916	.	T	G	.	.	MAF_USDA=3.279
NC_035082.1	71715976	.	A	C	.	.	MAF_USDA=1.639
NC_035082.1	71716007	.	T	C	.	.	MAF_USDA=1.639
NC_035082.1	71716029	.	A	C	.	.	MAF_USDA=7.377
NC_035082.1	71716128	.	C	A	.	.	MAF_USDA=1.765
NC_035082.1	71716284	.	T	C	.	.	MAF_USDA=6.25
NC_035082.1	71716347	.	A	G	.	.	MAF_INRAE=21.519;MAF_USDA=45.882
NC_035082.1	71716451	.	C	A	.	.	MAF_USDA=7.059
NC_035082.1	71716645	.	G	A	.	.	MAF_USDA=1.176
NC_035082.1	71716962	.	A	C	.	.	MAF_USDA=9.016
NC_035082.1	71717089	.	T	G	.	.	MAF_INRAE=3.333;MAF_USDA=6.557
NC_035082.1	71717115	.	A	G	.	.	MAF_INRAE=46.835;MAF_USDA=17.059
NC_035082.1	71717119	.	G	A	.	.	MAF_USDA=6.25
NC_035082.1	71717129	.	T	C	.	.	MAF_INRAE=3.333;MAF_USDA=28.235
NC_035082.1	71717159	.	A	T	.	.	MAF_INRAE=10.526
NC_035082.1	71717179	.	T	C	.	.	MAF_INRAE=10.526
NC_035082.1	71717190	.	T	G	.	.	MAF_INRAE=19.62;MAF_USDA=17.059
NC_035082.1	71717431	.	A	G	.	.	MAF_INRAE=15.19;MAF_USDA=11.765
NC_035082.1	71717438	.	G	A	.	.	MAF_INRAE=6.962;MAF_USDA=35.294
NC_035082.1	71717501	.	A	G	.	.	MAF_USDA=18.75
NC_035082.1	71717543	.	A	T	.	.	MAF_INRAE=7.5
NC_035082.1	71717584	.	A	G	.	.	MAF_INRAE=3.333;MAF_USDA=6.557
NC_035082.1	71717606	.	A	T	.	.	MAF_USDA=1.639
NC_035082.1	71717737	.	A	C	.	.	MAF_USDA=14.118
NC_035082.1	71717825	.	A	T	.	.	MAF_USDA=2.459
NC_035082.1	71717837	.	C	A	.	.	MAF_INRAE=44.937;MAF_USDA=24.118
NC_035082.1	71717878	.	G	A	.	.	MAF_USDA=5.738
NC_035082.1	71717884	.	A	C	.	.	MAF_USDA=1.639
NC_035082.1	71717890	.	C	T	.	.	MAF_USDA=3.279
NC_035082.1	71717895	.	T	C	.	.	MAF_USDA=1.639
NC_035082.1	71718455	.	C	T	.	.	MAF_USDA=1.639
NC_035082.1	71718472	.	A	T	.	.	MAF_USDA=1.639
NC_035082.1	71718481	.	A	C	.	.	MAF_USDA=3.279
NC_035082.1	71718545	.	T	A	.	.	MAF_USDA=1.639
NC_035082.1	71718564	.	C	G	.	.	MAF_USDA=12.941
NC_035082.1	71718721	.	C	T	.	.	MAF_USDA=1.639
NC_035082.1	71718810	.	G	A	.	.	MAF_USDA=6.557
NC_035082.1	71718860	.	G	A	.	.	MAF_USDA=1.639
NC_035082.1	71718886	.	A	G	.	.	MAF_INRAE=6.962;MAF_USDA=41.667
NC_035082.1	71718896	.	A	G	.	.	MAF_INRAE=4.43;MAF_USDA=20.833
NC_035082.1	71718901	.	A	T	.	.	MAF_USDA=6.667
NC_035082.1	71718994	.	A	G	.	.	MAF_USDA=4.098
NC_035082.1	71719047	.	G	A	.	.	MAF_INRAE=10.526;MAF_USDA=4.918
NC_035082.1	71719050	.	A	G	.	.	MAF_INRAE=10.0;MAF_USDA=11.176
NC_035082.1	71719068	.	A	C	.	.	MAF_INRAE=17.5;MAF_USDA=47.059
NC_035082.1	71719073	.	C	A	.	.	MAF_USDA=5.882
NC_035082.1	71719102	.	C	T	.	.	MAF_USDA=3.279
NC_035082.1	71719105	.	A	G	.	.	MAF_INRAE=6.962;MAF_USDA=32.941
NC_035082.1	71719223	.	T	C	.	.	MAF_USDA=3.333
NC_035082.1	71719386	.	A	T	.	.	MAF_USDA=14.706
NC_035082.1	71719446	.	C	T	.	.	MAF_USDA=4.098
NC_035082.1	71719580	.	C	A	.	.	MAF_INRAE=3.333
NC_035082.1	71719709	.	A	G	.	.	MAF_INRAE=15.19;MAF_USDA=11.905
NC_035082.1	71719730	.	G	A	.	.	MAF_USDA=7.377
NC_035082.1	71719846	.	T	A	.	.	MAF_INRAE=6.962;MAF_USDA=35.294
NC_035082.1	71719907	.	G	A	.	.	MAF_INRAE=5.263
NC_035082.1	71719971	.	A	G	.	.	MAF_INRAE=3.333
NC_035082.1	71719999	.	C	A	.	.	MAF_USDA=6.557
NC_035082.1	71720001	.	T	C	.	.	MAF_USDA=6.557
NC_035082.1	71720006	.	A	G	.	.	MAF_USDA=6.557
NC_035082.1	71720030	.	C	A	.	.	MAF_USDA=5.738
NC_035082.1	71720075	.	C	G	.	.	MAF_USDA=5.738
NC_035082.1	71720221	.	T	C	.	.	MAF_USDA=1.639
NC_035082.1	71720225	.	C	T	.	.	MAF_INRAE=2.5
NC_035082.1	71720288	.	A	G	.	.	MAF_INRAE=3.333
NC_035082.1	71720458	.	G	A	.	.	MAF_USDA=14.706
NC_035082.1	71720514	.	A	T	.	.	MAF_INRAE=3.797;MAF_USDA=17.059
NC_035082.1	71720525	.	A	T	.	.	MAF_INRAE=43.671;MAF_USDA=22.941
NC_035082.1	71720721	.	C	T	.	.	MAF_INRAE=7.595;MAF_USDA=1.765
NC_035082.1	71720811	.	G	T	.	.	MAF_USDA=1.639
NC_035082.1	71720812	.	C	G	.	.	MAF_USDA=1.639
NC_035082.1	71720854	.	G	A	.	.	MAF_USDA=3.279
NC_035082.1	71720893	.	G	A	.	.	MAF_USDA=6.25
NC_035082.1	71720903	.	C	T	.	.	MAF_USDA=4.167
NC_035082.1	71720947	.	G	C	.	.	MAF_USDA=9.836
NC_035082.1	71721003	.	G	A	.	.	MAF_INRAE=2.5
NC_035082.1	71721037	.	G	A	.	.	MAF_INRAE=12.025
NC_035082.1	71721067	.	C	T	.	.	MAF_INRAE=22.152;MAF_USDA=48.235
NC_035082.1	71721079	.	G	C	.	.	MAF_INRAE=2.5
NC_035082.1	71721105	.	C	G	.	.	MAF_INRAE=22.152;MAF_USDA=47.647
NC_035082.1	71721269	.	C	A	.	.	MAF_USDA=4.167
NC_035082.1	71721276	.	T	C	.	.	MAF_USDA=2.459
NC_035082.1	71721277	.	C	T	.	.	MAF_USDA=2.459
NC_035082.1	71721279	.	C	A	.	.	MAF_USDA=2.083
NC_035082.1	71721528	.	C	T	.	.	MAF_INRAE=4.43;MAF_USDA=4.118
NC_035082.1	71721631	.	T	A	.	.	MAF_USDA=22.917
NC_035082.1	71721668	.	C	G	.	.	MAF_USDA=2.083
NC_035082.1	71721673	.	C	T	.	.	MAF_USDA=4.098
NC_035082.1	71721727	.	G	T	.	.	MAF_INRAE=3.333
NC_035082.1	71721924	.	G	A	.	.	MAF_INRAE=3.333
NC_035082.1	71722016	.	G	A	.	.	MAF_USDA=4.098
NC_035082.1	71722305	.	T	A	.	.	MAF_INRAE=22.152;MAF_USDA=20.833
NC_035082.1	71722322	.	T	G	.	.	MAF_INRAE=4.167
NC_035082.1	71722358	.	T	G	.	.	MAF_INRAE=15.823;MAF_USDA=10.588
NC_035082.1	71722371	.	G	A	.	.	MAF_INRAE=4.43;MAF_USDA=17.059
NC_035082.1	71722399	.	C	T	.	.	MAF_USDA=11.176
NC_035082.1	71722426	.	A	C	.	.	MAF_USDA=1.639
NC_035082.1	71722483	.	C	A	.	.	MAF_INRAE=12.025
NC_035082.1	71722484	.	T	A	.	.	MAF_INRAE=9.167
NC_035082.1	71722485	.	G	T	.	.	MAF_INRAE=9.167
NC_035082.1	71722501	.	G	A	.	.	MAF_USDA=1.176
NC_035082.1	71722564	.	T	C	.	.	MAF_USDA=3.279
NC_035082.1	71722660	.	C	A	.	.	MAF_USDA=1.639
NC_035082.1	71722661	.	C	A	.	.	MAF_USDA=1.639
NC_035082.1	71722896	.	C	A	.	.	MAF_INRAE=22.785;MAF_USDA=48.214
NC_035082.1	71722971	.	G	A	.	.	MAF_INRAE=22.785;MAF_USDA=46.471
NC_035082.1	71722976	.	C	T	.	.	MAF_USDA=2.459
NC_035082.1	71722978	.	C	A	.	.	MAF_USDA=1.639
NC_035082.1	71722991	.	C	A	.	.	MAF_USDA=3.279
NC_035082.1	71723042	.	T	G	.	.	MAF_USDA=12.941
NC_035082.1	71723057	.	A	G	.	.	MAF_INRAE=3.333
NC_035082.1	71723124	.	C	A	.	.	MAF_INRAE=22.152;MAF_USDA=47.059
NC_035082.1	71723172	.	A	T	.	.	MAF_INRAE=22.152;MAF_USDA=10.588
NC_035082.1	71723383	.	T	G	.	.	MAF_INRAE=6.329;MAF_USDA=33.929
NC_035082.1	71723457	.	G	A	.	.	MAF_USDA=25.0
NC_035082.1	71723475	.	T	C	.	.	MAF_USDA=37.5
NC_035082.1	71723623	.	G	C	.	.	MAF_USDA=1.639
NC_035082.1	71723640	.	G	T	.	.	MAF_INRAE=12.658
NC_035082.1	71723737	.	C	T	.	.	MAF_USDA=5.738
NC_035082.1	71723766	.	C	A	.	.	MAF_USDA=4.918
NC_035082.1	71723855	.	G	T	.	.	MAF_USDA=2.459
NC_035082.1	71723891	.	C	A	.	.	MAF_INRAE=22.152;MAF_USDA=8.235
NC_035082.1	71724017	.	C	A	.	.	MAF_INRAE=4.43;MAF_USDA=31.765
NC_035082.1	71724096	.	C	A	.	.	MAF_USDA=6.557
NC_035082.1	71724132	.	C	A	.	.	MAF_USDA=1.639
NC_035082.1	71724218	.	T	C	.	.	MAF_INRAE=4.43;MAF_USDA=4.167
NC_035082.1	71724306	.	T	G	.	.	MAF_USDA=3.279
NC_035082.1	71724413	.	G	A	.	.	MAF_INRAE=3.333
NC_035082.1	71724440	.	T	G	.	.	MAF_USDA=1.639
NC_035082.1	71724517	.	T	G	.	.	MAF_USDA=3.279
NC_035082.1	71724567	.	C	T	.	.	MAF_USDA=6.25
NC_035082.1	71724620	.	C	T	.	.	MAF_INRAE=4.43;MAF_USDA=4.167
NC_035082.1	71724727	.	G	A	.	.	MAF_USDA=1.639
NC_035082.1	71724792	.	A	G	.	.	MAF_USDA=6.557
NC_035082.1	71724800	.	A	C	.	.	MAF_INRAE=2.5
NC_035082.1	71724827	.	C	A	.	.	MAF_USDA=1.639
NC_035082.1	71724883	.	C	T	.	.	MAF_INRAE=22.152;MAF_USDA=12.941
NC_035082.1	71724968	.	C	T	.	.	MAF_USDA=5.738
NC_035082.1	71725115	.	C	A	.	.	MAF_INRAE=6.962;MAF_USDA=28.824
NC_035082.1	71725162	.	G	T,*	.	.	MAF_INRAE=4.43;MAF_USDA=4.167
NC_035082.1	71725167	.	G	T	.	.	MAF_INRAE=8.333
NC_035082.1	71725177	.	A	T	.	.	MAF_USDA=11.475
NC_035082.1	71725283	.	G	A	.	.	MAF_INRAE=12.025
NC_035082.1	71725337	.	G	A	.	.	MAF_USDA=4.098
NC_035082.1	71725341	.	T	C	.	.	MAF_USDA=1.639
NC_035082.1	71725375	.	A	T	.	.	MAF_USDA=2.459
NC_035082.1	71725399	.	G	A	.	.	MAF_INRAE=6.962;MAF_USDA=36.471
NC_035082.1	71725657	.	C	T	.	.	MAF_USDA=1.639
NC_035082.1	71725832	.	G	A	.	.	MAF_INRAE=4.43;MAF_USDA=4.167
NC_035082.1	71725852	.	C	T	.	.	MAF_USDA=1.639
NC_035082.1	71725856	.	C	T	.	.	MAF_INRAE=4.43;MAF_USDA=3.529
NC_035082.1	71725880	.	T	A	.	.	MAF_INRAE=3.333
NC_035082.1	71725893	.	A	G	.	.	MAF_USDA=2.459
NC_035082.1	71725922	.	C	T	.	.	MAF_USDA=1.667
NC_035082.1	71726098	.	C	A	.	.	MAF_INRAE=6.962;MAF_USDA=43.443
NC_035082.1	71726109	.	G	C	.	.	MAF_INRAE=21.519;MAF_USDA=47.059
NC_035082.1	71726133	.	C	T	.	.	MAF_USDA=5.738
NC_035082.1	71726162	.	T	G	.	.	MAF_USDA=14.118
NC_035082.1	71726332	.	G	T	.	.	MAF_USDA=1.639
NC_035082.1	71726343	.	C	T	.	.	MAF_INRAE=21.519;MAF_USDA=37.647
NC_035082.1	71726380	.	C	T	.	.	MAF_USDA=1.639
NC_035082.1	71726528	.	T	G	.	.	MAF_INRAE=46.835;MAF_USDA=18.235
NC_035082.1	71726617	.	C	A	.	.	MAF_INRAE=22.152;MAF_USDA=37.647
NC_035082.1	71726767	.	G	A	.	.	MAF_USDA=1.639
NC_035082.1	71726768	.	G	T	.	.	MAF_USDA=1.639
NC_035082.1	71726860	.	A	T	.	.	MAF_USDA=3.279
NC_035082.1	71726898	.	G	A	.	.	MAF_USDA=9.836
NC_035082.1	71727016	.	C	A	.	.	MAF_USDA=6.557
NC_035082.1	71727045	.	T	C	.	.	MAF_USDA=3.279
NC_035082.1	71727139	.	G	T	.	.	MAF_USDA=6.25
NC_035082.1	71727177	.	A	C	.	.	MAF_USDA=5.738
NC_035082.1	71727243	.	C	T	.	.	MAF_USDA=4.167
NC_035082.1	71727244	.	G	T	.	.	MAF_USDA=4.167
NC_035082.1	71727318	.	G	T	.	.	MAF_USDA=6.25
NC_035082.1	71727339	.	G	A	.	.	MAF_INRAE=4.43;MAF_USDA=4.118
NC_035082.1	71727382	.	C	A	.	.	MAF_USDA=4.167
NC_035082.1	71727463	.	C	A	.	.	MAF_USDA=4.918
NC_035082.1	71727665	.	C	T	.	.	MAF_USDA=2.083
NC_035082.1	71727699	.	T	A	.	.	MAF_INRAE=17.722;MAF_USDA=30.0
NC_035082.1	71727748	.	G	T	.	.	MAF_INRAE=16.456;MAF_USDA=6.471
NC_035082.1	71727752	.	A	T	.	.	MAF_USDA=3.279
NC_035082.1	71727754	.	A	T	.	.	MAF_INRAE=4.43
NC_035082.1	71727950	.	C	T	.	.	MAF_INRAE=4.43;MAF_USDA=17.059
NC_035082.1	71728059	.	T	A	.	.	MAF_USDA=2.083
NC_035082.1	71728195	.	C	T	.	.	MAF_USDA=5.738
NC_035082.1	71728222	.	G	A	.	.	MAF_USDA=1.639
NC_035082.1	71728278	.	G	A	.	.	MAF_USDA=3.279
NC_035082.1	71728335	.	G	C	.	.	MAF_USDA=1.639
NC_035082.1	71728420	.	T	G	.	.	MAF_USDA=3.279
NC_035082.1	71728498	.	T	G	.	.	MAF_INRAE=4.43;MAF_USDA=17.059
NC_035082.1	71728614	.	A	G	.	.	MAF_USDA=3.279
NC_035082.1	71728642	.	C	T	.	.	MAF_INRAE=4.43;MAF_USDA=4.118
NC_035082.1	71728644	.	C	T	.	.	MAF_INRAE=4.167;MAF_USDA=4.167
NC_035082.1	71728771	.	G	C	.	.	MAF_INRAE=3.333
NC_035082.1	71728785	.	T	A	.	.	MAF_INRAE=46.835;MAF_USDA=21.429
NC_035082.1	71728807	.	G	T	.	.	MAF_USDA=2.083
NC_035082.1	71728867	.	A	G	.	.	MAF_USDA=2.083
NC_035082.1	71728874	.	T	A	.	.	MAF_INRAE=22.152;MAF_USDA=46.429
NC_035082.1	71728968	.	C	A	.	.	MAF_USDA=2.083
NC_035082.1	71729052	.	C	A	.	.	MAF_INRAE=21.519;MAF_USDA=7.647
NC_035082.1	71729152	.	G	A	.	.	MAF_USDA=1.639
NC_035082.1	71729209	.	A	T	.	.	MAF_USDA=1.639
NC_035082.1	71729214	.	G	A	.	.	MAF_USDA=12.353
NC_035082.1	71729231	.	T	G	.	.	MAF_USDA=16.393
NC_035082.1	71729373	.	G	A	.	.	MAF_USDA=1.639
NC_035082.1	71729429	.	A	G	.	.	MAF_USDA=7.059
NC_035082.1	71729520	.	T	G	.	.	MAF_USDA=1.639
NC_035082.1	71729547	.	A	C	.	.	MAF_USDA=1.639
NC_035082.1	71729629	.	T	C	.	.	MAF_USDA=5.738
NC_035082.1	71729974	.	G	A	.	.	MAF_USDA=4.167
NC_035082.1	71730019	.	C	T	.	.	MAF_USDA=3.529
NC_035082.1	71730035	.	T	A	.	.	MAF_INRAE=14.557;MAF_USDA=11.475
NC_035082.1	71730257	.	T	A	.	.	MAF_INRAE=22.152;MAF_USDA=12.941
NC_035082.1	71730318	.	G	A	.	.	MAF_USDA=3.279
NC_035082.1	71730364	.	A	T	.	.	MAF_USDA=2.083
NC_035082.1	71730389	.	C	A	.	.	MAF_INRAE=4.43;MAF_USDA=4.118
NC_035082.1	71730428	.	A	C	.	.	MAF_INRAE=22.152;MAF_USDA=14.118
NC_035082.1	71730473	.	A	C	.	.	MAF_USDA=3.279
NC_035082.1	71730489	.	G	C	.	.	MAF_USDA=8.197
NC_035082.1	71730720	.	A	C	.	.	MAF_INRAE=22.152;MAF_USDA=47.059
NC_035082.1	71730778	.	A	C	.	.	MAF_INRAE=15.19;MAF_USDA=10.0
NC_035082.1	71730795	.	A	G	.	.	MAF_USDA=1.639
NC_035082.1	71730803	.	C	G	.	.	MAF_USDA=5.882
NC_035082.1	71730838	.	T	G	.	.	MAF_USDA=11.176
NC_035082.1	71730864	.	G	T	.	.	MAF_USDA=1.639
NC_035082.1	71730948	.	T	G	.	.	MAF_USDA=1.667
NC_035082.1	71730962	.	A	C	.	.	MAF_USDA=6.25
NC_035082.1	71730998	.	A	C	.	.	MAF_USDA=6.471
NC_035082.1	71731087	.	G	T	.	.	MAF_INRAE=22.152;MAF_USDA=47.059
NC_035082.1	71731096	.	G	C	.	.	MAF_INRAE=3.333
NC_035082.1	71731098	.	C	G	.	.	MAF_INRAE=4.167;MAF_USDA=14.458
NC_035082.1	71731101	.	A	G	.	.	MAF_INRAE=4.167;MAF_USDA=3.529
NC_035082.1	71731179	.	C	A	.	.	MAF_USDA=6.25
NC_035082.1	71731194	.	T	C	.	.	MAF_USDA=6.557
NC_035082.1	71731251	.	A	T	.	.	MAF_INRAE=4.43;MAF_USDA=15.882
NC_035082.1	71731410	.	G	T	.	.	MAF_INRAE=3.333;MAF_USDA=6.557
NC_035082.1	71731423	.	A	G	.	.	MAF_INRAE=5.833;MAF_USDA=1.639
NC_035082.1	71731488	.	C	T	.	.	MAF_USDA=12.941
NC_035082.1	71731526	.	G	T	.	.	MAF_INRAE=3.333
NC_035082.1	71731545	.	A	G	.	.	MAF_USDA=3.279
NC_035082.1	71731665	.	C	T	.	.	MAF_USDA=7.377
NC_035082.1	71731692	.	T	A	.	.	MAF_USDA=6.25
NC_035082.1	71731698	.	C	T	.	.	MAF_USDA=1.639
NC_035082.1	71731802	.	A	T	.	.	MAF_USDA=1.639
NC_035082.1	71731881	.	C	A	.	.	MAF_INRAE=5.063;MAF_USDA=16.471
NC_035082.1	71731939	.	G	C	.	.	MAF_INRAE=4.43;MAF_USDA=4.167
NC_035082.1	71732167	.	T	G	.	.	MAF_USDA=3.279
NC_035082.1	71732328	.	C	T	.	.	MAF_INRAE=4.43;MAF_USDA=4.167
NC_035082.1	71732435	.	A	C	.	.	MAF_INRAE=12.658;MAF_USDA=10.656
NC_035082.1	71732491	.	A	C	.	.	MAF_INRAE=4.43;MAF_USDA=17.059
NC_035082.1	71732556	.	C	A	.	.	MAF_USDA=3.279
NC_035082.1	71732732	.	A	G	.	.	MAF_INRAE=2.5
NC_035082.1	71732747	.	G	A	.	.	MAF_INRAE=19.62;MAF_USDA=48.214
NC_035082.1	71732974	.	C	A	.	.	MAF_USDA=3.279
NC_035082.1	71733100	.	G	A	.	.	MAF_USDA=2.459
NC_035082.1	71733231	.	G	C	.	.	MAF_INRAE=20.253;MAF_USDA=18.75
NC_035082.1	71733247	.	A	T	.	.	MAF_INRAE=4.43;MAF_USDA=6.25
NC_035082.1	71733464	.	C	T	.	.	MAF_INRAE=7.595;MAF_USDA=2.459
NC_035082.1	71733465	.	A	T	.	.	MAF_USDA=7.377
NC_035082.1	71733531	.	T	G	.	.	MAF_INRAE=2.5;MAF_USDA=6.25
NC_035082.1	71733684	.	A	C	.	.	MAF_USDA=13.529
NC_035082.1	71733686	.	G	A	.	.	MAF_INRAE=19.62;MAF_USDA=46.471
NC_035082.1	71733702	.	T	C	.	.	MAF_USDA=23.529
NC_035082.1	71733852	.	T	G	.	.	MAF_USDA=12.941
NC_035082.1	71734085	.	T	A	.	.	MAF_INRAE=19.62;MAF_USDA=46.471
NC_035082.1	71734111	.	G	C	.	.	MAF_INRAE=2.5;MAF_USDA=3.529
NC_035082.1	71734132	.	A	C	.	.	MAF_INRAE=4.43;MAF_USDA=4.118
NC_035082.1	71734278	.	T	G	.	.	MAF_INRAE=18.987;MAF_USDA=46.471
NC_035082.1	71734318	.	T	G	.	.	MAF_USDA=1.639
NC_035082.1	71734532	.	G	A	.	.	MAF_USDA=9.836
NC_035082.1	71734550	.	C	T	.	.	MAF_INRAE=20.253;MAF_USDA=46.471
NC_035082.1	71734804	.	A	G	.	.	MAF_USDA=1.639
NC_035082.1	71734914	.	G	A	.	.	MAF_INRAE=3.333
NC_035082.1	71735093	.	T	C	.	.	MAF_USDA=3.279
NC_035082.1	71735126	.	G	T	.	.	MAF_INRAE=7.5;MAF_USDA=8.333
NC_035082.1	71735128	.	A	T	.	.	MAF_INRAE=7.5;MAF_USDA=8.333
NC_035082.1	71735245	.	A	G	.	.	MAF_INRAE=6.962;MAF_USDA=33.529
NC_035082.1	71735270	.	A	T	.	.	MAF_USDA=14.881
NC_035082.1	71735271	.	G	A	.	.	MAF_USDA=6.667
NC_035082.1	71735393	.	T	C	.	.	MAF_USDA=48.193
NC_035082.1	71735902	.	G	T	.	.	MAF_USDA=14.407
NC_035082.1	71735913	.	C	G	.	.	MAF_USDA=10.119
NC_035082.1	71735922	.	T	G	.	.	MAF_USDA=5.172
NC_035082.1	71736054	.	G	A	.	.	MAF_USDA=6.25
NC_035082.1	71736068	.	A	C	.	.	MAF_USDA=2.459
NC_035082.1	71736108	.	A	T	.	.	MAF_USDA=4.167
NC_035082.1	71736109	.	G	T	.	.	MAF_USDA=4.167
NC_035082.1	71736110	.	A	T	.	.	MAF_USDA=4.167
NC_035082.1	71736111	.	A	T	.	.	MAF_USDA=4.167
NC_035082.1	71736112	.	C	T	.	.	MAF_INRAE=18.987;MAF_USDA=45.732
NC_035082.1	71736117	.	C	T	.	.	MAF_INRAE=4.43;MAF_USDA=4.167
NC_035082.1	71736118	.	A	G	.	.	MAF_INRAE=4.167;MAF_USDA=4.167
NC_035082.1	71736124	.	A	T	.	.	MAF_USDA=4.167
NC_035082.1	71736125	.	A	C	.	.	MAF_USDA=4.167
NC_035082.1	71736126	.	A	T	.	.	MAF_USDA=4.167
NC_035082.1	71736127	.	A	C	.	.	MAF_USDA=4.167
NC_035082.1	71736131	.	T	A	.	.	MAF_USDA=1.639
NC_035082.1	71736217	.	G	A	.	.	MAF_USDA=4.167
NC_035082.1	71736325	.	C	A	.	.	MAF_USDA=3.279
NC_035082.1	71736326	.	T	A	.	.	MAF_USDA=15.574
NC_035082.1	71736336	.	C	T	.	.	MAF_INRAE=22.152;MAF_USDA=10.588
NC_035082.1	71736380	.	A	C	.	.	MAF_USDA=1.667
NC_035082.1	71736618	.	G	A	.	.	MAF_USDA=2.083
NC_035082.1	71736764	.	A	C	.	.	MAF_INRAE=3.333
NC_035082.1	71736796	.	G	A	.	.	MAF_INRAE=19.62;MAF_USDA=45.294
NC_035082.1	71736815	.	A	G	.	.	MAF_INRAE=4.43;MAF_USDA=4.118
NC_035082.1	71736841	.	A	T	.	.	MAF_INRAE=19.62;MAF_USDA=47.059
NC_035082.1	71736899	.	A	T	.	.	MAF_INRAE=12.025;MAF_USDA=2.542
NC_035082.1	71736993	.	T	A	.	.	MAF_USDA=3.279
NC_035082.1	71736994	.	T	G	.	.	MAF_USDA=3.279
NC_035082.1	71737134	.	A	C	.	.	MAF_INRAE=18.987;MAF_USDA=22.353
NC_035082.1	71737146	.	T	A	.	.	MAF_INRAE=19.62;MAF_USDA=34.706
NC_035082.1	71737222	.	C	G	.	.	MAF_USDA=5.738
NC_035082.1	71737633	.	T	C	.	.	MAF_USDA=3.279
NC_035082.1	71737794	.	C	T	.	.	MAF_USDA=1.176
NC_035082.1	71737861	.	C	T	.	.	MAF_USDA=6.25
NC_035082.1	71737915	.	G	A	.	.	MAF_USDA=1.176
NC_035082.1	71738272	.	C	A	.	.	MAF_INRAE=17.089;MAF_USDA=34.706
NC_035082.1	71738348	.	T	C	.	.	MAF_USDA=1.639
NC_035082.1	71738560	.	G	T	.	.	MAF_USDA=4.167
NC_035082.1	71738661	.	G	A	.	.	MAF_INRAE=3.797;MAF_USDA=10.588
NC_035082.1	71738700	.	C	T	.	.	MAF_USDA=1.639
NC_035082.1	71738738	.	G	A	.	.	MAF_INRAE=24.051;MAF_USDA=15.882
NC_035082.1	71738846	.	C	A	.	.	MAF_INRAE=3.333
NC_035082.1	71738881	.	G	T	.	.	MAF_INRAE=5.696;MAF_USDA=1.176
NC_035082.1	71738933	.	C	A	.	.	MAF_USDA=1.639
NC_035082.1	71738961	.	C	A	.	.	MAF_USDA=1.639
NC_035082.1	71739027	.	C	A	.	.	MAF_USDA=2.941
NC_035082.1	71739040	.	C	T	.	.	MAF_USDA=1.639
NC_035082.1	71739112	.	G	C	.	.	MAF_INRAE=17.089;MAF_USDA=35.294
NC_035082.1	71739172	.	T	G	.	.	MAF_INRAE=10.526
NC_035082.1	71739270	.	C	G	.	.	MAF_USDA=2.083
NC_035082.1	71739394	.	G	A	.	.	MAF_USDA=1.176
NC_035082.1	71739512	.	G	T	.	.	MAF_INRAE=10.526;MAF_USDA=15.294
NC_035082.1	71739537	.	T	C	.	.	MAF_INRAE=4.43;MAF_USDA=3.529
NC_035082.1	71739544	.	T	A	.	.	MAF_INRAE=17.089;MAF_USDA=16.667
NC_035082.1	71739565	.	C	T	.	.	MAF_INRAE=4.43;MAF_USDA=4.118
NC_035082.1	71739566	.	G	A	.	.	MAF_USDA=4.167
NC_035082.1	71739615	.	G	A	.	.	MAF_INRAE=4.43;MAF_USDA=9.412
NC_035082.1	71739634	.	G	C	.	.	MAF_USDA=3.279
NC_035082.1	71739708	.	A	T	.	.	MAF_INRAE=5.696;MAF_USDA=1.765
NC_035082.1	71739731	.	G	T	.	.	MAF_INRAE=12.025;MAF_USDA=2.459
NC_035082.1	71739926	.	G	C	.	.	MAF_INRAE=18.354;MAF_USDA=34.118
NC_035082.1	71739967	.	T	G	.	.	MAF_INRAE=17.722;MAF_USDA=34.118
NC_035082.1	71740012	.	C	A	.	.	MAF_INRAE=10.526
NC_035082.1	71740040	.	C	T	.	.	MAF_INRAE=19.62;MAF_USDA=34.706
NC_035082.1	71740058	.	G	T	.	.	MAF_INRAE=5.263
NC_035082.1	71740175	.	C	T	.	.	MAF_INRAE=4.43;MAF_USDA=10.0
NC_035082.1	71740185	.	C	A	.	.	MAF_USDA=1.176
NC_035082.1	71740375	.	G	T	.	.	MAF_INRAE=12.658;MAF_USDA=20.588
NC_035082.1	71740414	.	T	C	.	.	MAF_INRAE=17.722;MAF_USDA=34.118
NC_035082.1	71740479	.	T	C	.	.	MAF_USDA=2.083
NC_035082.1	71740495	.	C	A	.	.	MAF_USDA=7.377
NC_035082.1	71740559	.	G	A	.	.	MAF_INRAE=19.62;MAF_USDA=46.471
NC_035082.1	71740606	.	T	A	.	.	MAF_INRAE=17.089;MAF_USDA=34.118
NC_035082.1	71740780	.	C	T	.	.	MAF_INRAE=12.658;MAF_USDA=22.353
NC_035082.1	71740861	.	T	G	.	.	MAF_INRAE=4.43;MAF_USDA=4.098
NC_035082.1	71740965	.	T	A	.	.	MAF_INRAE=3.333
NC_035082.1	71741007	.	A	T	.	.	MAF_INRAE=10.526
NC_035082.1	71741268	.	A	G	.	.	MAF_USDA=13.529
NC_035082.1	71741291	.	T	G	.	.	MAF_INRAE=17.089
NC_035082.1	71741295	.	T	G	.	.	MAF_USDA=2.5
NC_035082.1	71741297	.	G	A	.	.	MAF_INRAE=3.165;MAF_USDA=4.167
NC_035082.1	71741350	.	G	A	.	.	MAF_INRAE=10.526
NC_035082.1	71741389	.	A	T	.	.	MAF_INRAE=3.333
NC_035082.1	71741482	.	G	A	.	.	MAF_INRAE=4.43;MAF_USDA=4.167
NC_035082.1	71741516	.	C	A	.	.	MAF_INRAE=17.5
NC_035082.1	71741743	.	A	G	.	.	MAF_USDA=1.695
NC_035082.1	71741780	.	G	A	.	.	MAF_USDA=6.78
NC_035082.1	71741850	.	A	C	.	.	MAF_USDA=5.085
NC_035082.1	71741933	.	G	C	.	.	MAF_USDA=15.06
NC_035082.1	71741997	.	G	T	.	.	MAF_USDA=1.176
NC_035082.1	71742127	.	C	A	.	.	MAF_INRAE=5.263
NC_035082.1	71742156	.	C	A	.	.	MAF_INRAE=8.861;MAF_USDA=13.253
NC_035082.1	71742192	.	T	A	.	.	MAF_INRAE=17.089;MAF_USDA=31.928
NC_035082.1	71742278	.	G	A	.	.	MAF_INRAE=17.089;MAF_USDA=32.927
NC_035082.1	71742297	.	C	A	.	.	MAF_USDA=4.167
NC_035082.1	71742382	.	AC	AA	.	.	MAF_USDA=14.583
NC_035082.1	71742383	.	C	A	.	.	MAF_INRAE=19.62;MAF_USDA=39.167
NC_035082.1	71742387	.	T	A	.	.	MAF_INRAE=20.0;MAF_USDA=30.357
NC_035082.1	71742388	.	A	T	.	.	MAF_INRAE=3.333;MAF_USDA=2.083
NC_035082.1	71742391	.	A	T	.	.	MAF_USDA=5.0
NC_035082.1	71742618	.	C	A	.	.	MAF_USDA=12.353
NC_035082.1	71742651	.	G	A	.	.	MAF_INRAE=17.722;MAF_USDA=32.941
NC_035082.1	71742655	.	T	G	.	.	MAF_INRAE=3.333
NC_035082.1	71742686	.	A	C	.	.	MAF_USDA=3.279
NC_035082.1	71742703	.	T	C	.	.	MAF_INRAE=17.089;MAF_USDA=32.941
NC_035082.1	71742735	.	G	A	.	.	MAF_INRAE=22.152;MAF_USDA=7.647
NC_035082.1	71742935	.	G	A	.	.	MAF_USDA=4.098
NC_035082.1	71743003	.	C	T	.	.	MAF_USDA=1.639
NC_035082.1	71743005	.	C	A	.	.	MAF_USDA=3.279
NC_035082.1	71743013	.	G	A	.	.	MAF_INRAE=24.051;MAF_USDA=14.118
NC_035082.1	71743085	.	C	T	.	.	MAF_INRAE=12.025;MAF_USDA=20.0
NC_035082.1	71743093	.	C	T	.	.	MAF_INRAE=19.62;MAF_USDA=45.882
NC_035082.1	71743163	.	G	A	.	.	MAF_INRAE=17.722;MAF_USDA=32.353
NC_035082.1	71743314	.	T	C	.	.	MAF_INRAE=12.025;MAF_USDA=20.0
NC_035082.1	71743382	.	A	C	.	.	MAF_INRAE=1.667;MAF_USDA=4.118
NC_035082.1	71743516	.	C	G	.	.	MAF_USDA=8.197
NC_035082.1	71743665	.	C	T	.	.	MAF_USDA=1.639
NC_035082.1	71743877	.	A	G	.	.	MAF_USDA=10.833
NC_035082.1	71743884	.	G	A	.	.	MAF_USDA=2.5
NC_035082.1	71743896	.	A	G	.	.	MAF_USDA=11.017
NC_035082.1	71746606	.	T	C	.	.	MAF_USDA=1.695
NC_035082.1	71746610	.	G	T	.	.	MAF_USDA=4.237
NC_035082.1	71746614	.	G	A	.	.	MAF_USDA=4.237
NC_035082.1	71746627	.	G	T	.	.	MAF_USDA=5.932
NC_035082.1	71746629	.	T	G	.	.	MAF_USDA=14.583
NC_035082.1	71746644	.	G	A	.	.	MAF_INRAE=8.333
NC_035082.1	71746646	.	C	T	.	.	MAF_USDA=5.0
NC_035082.1	71746647	.	T	A	.	.	MAF_USDA=5.833
NC_035082.1	71746650	.	T	C	.	.	MAF_INRAE=8.333
NC_035082.1	71746655	.	C	A	.	.	MAF_USDA=5.833
NC_035082.1	71746665	.	A	C	.	.	MAF_INRAE=7.5;MAF_USDA=13.333
NC_035082.1	71746671	.	G	T	.	.	MAF_INRAE=4.167
NC_035082.1	71746674	.	C	A	.	.	MAF_INRAE=4.167;MAF_USDA=10.656
NC_035082.1	71746744	.	G	T	.	.	MAF_USDA=2.459
NC_035082.1	71746877	.	C	T	.	.	MAF_USDA=2.083
NC_035082.1	71747063	.	T	A	.	.	MAF_USDA=2.459
NC_035082.1	71747195	.	A	C	.	.	MAF_USDA=7.5
NC_035082.1	71747254	.	G	T	.	.	MAF_USDA=2.083
NC_035082.1	71747261	.	G	T	.	.	MAF_USDA=2.083
NC_035082.1	71747310	.	C	A	.	.	MAF_USDA=1.667
NC_035082.1	71747470	.	A	C	.	.	MAF_INRAE=10.127;MAF_USDA=9.524
NC_035082.1	71747474	.	T	A	.	.	MAF_USDA=1.667
NC_035082.1	71747477	.	T	C	.	.	MAF_INRAE=3.333
NC_035082.1	71747525	.	C	T	.	.	MAF_USDA=2.5
NC_035082.1	71747558	.	C	T	.	.	MAF_USDA=6.25
NC_035082.1	71747801	.	T	C	.	.	MAF_INRAE=42.405;MAF_USDA=45.238
NC_035082.1	71747846	.	C	A	.	.	MAF_INRAE=41.772
NC_035082.1	71747882	.	C	T	.	.	MAF_INRAE=5.063;MAF_USDA=9.524
NC_035082.1	71747959	.	A	C	.	.	MAF_INRAE=12.025;MAF_USDA=10.119
NC_035082.1	71747971	.	C	T	.	.	MAF_USDA=3.333
NC_035082.1	71748060	.	A	G	.	.	MAF_INRAE=39.241;MAF_USDA=45.833
NC_035082.1	71748112	.	A	C	.	.	MAF_USDA=2.5
NC_035082.1	71748135	.	A	C	.	.	MAF_INRAE=2.5
NC_035082.1	71748172	.	C	T	.	.	MAF_INRAE=3.333
NC_035082.1	71748182	.	C	T	.	.	MAF_INRAE=41.772;MAF_USDA=45.238
NC_035082.1	71748200	.	A	C	.	.	MAF_USDA=45.238
NC_035082.1	71748201	.	T	A	.	.	MAF_USDA=45.238
NC_035082.1	71748202	.	G	A	.	.	MAF_USDA=44.643
NC_035082.1	71748206	.	T	G	.	.	MAF_INRAE=3.333
NC_035082.1	71748221	.	C	T	.	.	MAF_INRAE=42.405;MAF_USDA=45.833
NC_035082.1	71748238	.	G	T	.	.	MAF_USDA=3.333
NC_035082.1	71748291	.	CAG	CAA	.	.	MAF_USDA=50.0
NC_035082.1	71748293	.	G	A	.	.	MAF_INRAE=34.167
NC_035082.1	71748299	.	C	A	.	.	MAF_USDA=16.667
NC_035082.1	71748352	.	G	A	.	.	MAF_INRAE=3.333
NC_035082.1	71748472	.	T	A	.	.	MAF_USDA=2.083
NC_035082.1	71748490	.	G	C	.	.	MAF_USDA=2.083
NC_035082.1	71748568	.	A	C	.	.	MAF_INRAE=4.43;MAF_USDA=3.571
NC_035082.1	71748606	.	T	A	.	.	MAF_INRAE=5.063;MAF_USDA=4.217
NC_035082.1	71748658	.	G	A	.	.	MAF_INRAE=44.937;MAF_USDA=27.976
NC_035082.1	71748679	.	T	C	.	.	MAF_USDA=5.0
NC_035082.1	71748689	.	A	T	.	.	MAF_INRAE=22.152;MAF_USDA=24.405
NC_035082.1	71748785	.	G	C	.	.	MAF_USDA=3.333
NC_035082.1	71748853	.	T	C	.	.	MAF_USDA=4.167
NC_035082.1	71748883	.	T	A	.	.	MAF_INRAE=4.43;MAF_USDA=4.167
NC_035082.1	71748936	.	A	G	.	.	MAF_INRAE=10.526
NC_035082.1	71748951	.	C	G	.	.	MAF_INRAE=3.333
NC_035082.1	71749150	.	A	G	.	.	MAF_USDA=6.25
NC_035082.1	71749814	.	T	A	.	.	MAF_INRAE=5.0;MAF_USDA=14.583
NC_035082.1	71749959	.	C	T	.	.	MAF_INRAE=3.797;MAF_USDA=4.167
NC_035082.1	71749992	.	G	C	.	.	MAF_INRAE=3.797
NC_035082.1	71750131	.	A	T	.	.	MAF_INRAE=3.333
NC_035082.1	71750228	.	C	T	.	.	MAF_INRAE=7.5;MAF_USDA=16.667
NC_035082.1	71750335	.	C	A	.	.	MAF_INRAE=20.833
NC_035082.1	71750527	.	C	T	.	.	MAF_USDA=8.333
NC_035082.1	71750602	.	A	C	.	.	MAF_INRAE=3.333
NC_035082.1	71750701	.	T	C	.	.	MAF_INRAE=36.667
NC_035082.1	71750747	.	T	A	.	.	MAF_INRAE=12.5
NC_035082.1	71751010	.	C	A	.	.	MAF_INRAE=3.333
NC_035082.1	71751030	.	T	A	.	.	MAF_INRAE=35.833
NC_035082.1	71751059	.	G	T	.	.	MAF_INRAE=43.333
NC_035082.1	71751143	.	T	C	.	.	MAF_INRAE=17.089
NC_035082.1	71751186	.	C	T	.	.	MAF_INRAE=38.608
NC_035082.1	71751280	.	G	A	.	.	MAF_INRAE=43.333
NC_035082.1	71751313	.	T	G	.	.	MAF_INRAE=5.063
NC_035082.1	71751441	.	C	A	.	.	MAF_INRAE=3.333
NC_035082.1	71751442	.	G	A	.	.	MAF_INRAE=15.0
NC_035082.1	71751474	.	C	T	.	.	MAF_INRAE=4.43
NC_035082.1	71751582	.	G	C	.	.	MAF_INRAE=2.5
NC_035082.1	71751598	.	C	T	.	.	MAF_INRAE=44.167
NC_035082.1	71751821	.	C	T	.	.	MAF_INRAE=45.0
NC_035082.1	71751828	.	G	C	.	.	MAF_INRAE=41.667
NC_035082.1	71751868	.	G	T	.	.	MAF_INRAE=11.667
NC_035082.1	71751875	.	T	C	.	.	MAF_INRAE=35.833
NC_035082.1	71752886	.	G	A	.	.	MAF_USDA=17.213
NC_035082.1	71752911	.	T	C	.	.	MAF_INRAE=31.579;MAF_USDA=41.667
NC_035082.1	71752998	.	G	T	.	.	MAF_INRAE=10.526
NC_035082.1	71753008	.	C	T	.	.	MAF_INRAE=3.333
NC_035082.1	71753058	.	A	T	.	.	MAF_USDA=2.459
NC_035082.1	71753072	.	A	G	.	.	MAF_INRAE=3.333
NC_035082.1	71753086	.	A	G	.	.	MAF_INRAE=41.772;MAF_USDA=44.118
NC_035082.1	71753185	.	A	C	.	.	MAF_USDA=1.639
NC_035082.1	71753223	.	A	C	.	.	MAF_INRAE=3.333
NC_035082.1	71753311	.	A	T	.	.	MAF_INRAE=39.241;MAF_USDA=44.706
NC_035082.1	71753321	.	T	C	.	.	MAF_USDA=2.083
NC_035082.1	71753370	.	A	T	.	.	MAF_INRAE=21.519;MAF_USDA=7.647
NC_035082.1	71753389	.	G	T	.	.	MAF_USDA=4.167
NC_035082.1	71753515	.	C	A	.	.	MAF_USDA=7.377
NC_035082.1	71753543	.	A	T	.	.	MAF_INRAE=5.063;MAF_USDA=5.294
NC_035082.1	71753561	.	T	C	.	.	MAF_USDA=5.738
NC_035082.1	71753666	.	C	T	.	.	MAF_USDA=3.279
NC_035082.1	71753686	.	T	C	.	.	MAF_USDA=4.918
NC_035082.1	71753754	.	A	G	.	.	MAF_INRAE=41.772;MAF_USDA=39.412
NC_035082.1	71753762	.	T	A	.	.	MAF_USDA=4.098
NC_035082.1	71753778	.	G	A	.	.	MAF_INRAE=24.684
NC_035082.1	71753808	.	A	C	.	.	MAF_USDA=13.934
NC_035082.1	71753818	.	C	A	.	.	MAF_USDA=4.167
NC_035082.1	71753954	.	C	A	.	.	MAF_INRAE=10.526
NC_035082.1	71753982	.	G	T	.	.	MAF_USDA=5.294
NC_035082.1	71754007	.	T	G	.	.	MAF_USDA=1.639
NC_035082.1	71754116	.	T	A	.	.	MAF_INRAE=42.405;MAF_USDA=40.588
NC_035082.1	71754171	.	G	A	.	.	MAF_INRAE=44.304;MAF_USDA=14.118
NC_035082.1	71754176	.	G	A	.	.	MAF_INRAE=1.667
NC_035082.1	71754183	.	T	A	.	.	MAF_INRAE=1.667
NC_035082.1	71754199	.	C	T	.	.	MAF_INRAE=1.667;MAF_USDA=10.417
NC_035082.1	71754361	.	C	T	.	.	MAF_INRAE=49.367;MAF_USDA=17.059
NC_035082.1	71754518	.	C	A	.	.	MAF_USDA=2.459
NC_035082.1	71754825	.	A	G	.	.	MAF_INRAE=10.526;MAF_USDA=15.882
NC_035082.1	71754898	.	G	A	.	.	MAF_INRAE=12.025;MAF_USDA=8.235
NC_035082.1	71754990	.	A	G	.	.	MAF_USDA=14.706
NC_035082.1	71755224	.	G	T	.	.	MAF_USDA=4.098
NC_035082.1	71755263	.	C	A	.	.	MAF_USDA=10.588
NC_035082.1	71755279	.	T	G	.	.	MAF_USDA=1.639
NC_035082.1	71755672	.	C	A	.	.	MAF_USDA=4.167
NC_035082.1	71755767	.	T	C	.	.	MAF_INRAE=8.333;MAF_USDA=10.0
NC_035082.1	71755903	.	C	T	.	.	MAF_INRAE=10.526;MAF_USDA=17.647
NC_035082.1	71756079	.	T	G	.	.	MAF_USDA=14.706
NC_035082.1	71756348	.	G	T	.	.	MAF_INRAE=5.063;MAF_USDA=4.706
NC_035082.1	71756451	.	A	C	.	.	MAF_USDA=4.098
NC_035082.1	71756519	.	G	A	.	.	MAF_USDA=7.377
NC_035082.1	71756545	.	G	A	.	.	MAF_INRAE=21.519;MAF_USDA=18.235
NC_035082.1	71756572	.	G	A	.	.	MAF_USDA=2.941
NC_035082.1	71756659	.	T	C	.	.	MAF_USDA=1.639
NC_035082.1	71756687	.	A	G	.	.	MAF_USDA=4.918
NC_035082.1	71756784	.	T	C	.	.	MAF_INRAE=2.5;MAF_USDA=6.25
NC_035082.1	71756858	.	A	T	.	.	MAF_INRAE=3.333
NC_035082.1	71756947	.	T	G	.	.	MAF_USDA=1.639
NC_035082.1	71756984	.	G	T	.	.	MAF_INRAE=4.167
NC_035082.1	71757014	.	G	A	.	.	MAF_USDA=1.639
NC_035082.1	71757028	.	C	T	.	.	MAF_INRAE=4.167;MAF_USDA=7.377
NC_035082.1	71757049	.	A	T	.	.	MAF_INRAE=14.557;MAF_USDA=25.882
NC_035082.1	71757121	.	A	C	.	.	MAF_USDA=2.459
NC_035082.1	71757128	.	C	A	.	.	MAF_INRAE=15.833
NC_035082.1	71757137	.	T	G	.	.	MAF_INRAE=28.333
NC_035082.1	71757159	.	A	C	.	.	MAF_INRAE=45.833
NC_035082.1	71757229	.	A	T	.	.	MAF_USDA=1.639
NC_035082.1	71757246	.	A	T	.	.	MAF_INRAE=19.167;MAF_USDA=12.941
NC_035082.1	71757384	.	T	G	.	.	MAF_USDA=7.377
NC_035082.1	71757450	.	A	T	.	.	MAF_USDA=7.377
NC_035082.1	71757451	.	G	A	.	.	MAF_USDA=7.377
NC_035082.1	71757547	.	A	T	.	.	MAF_USDA=4.918
NC_035082.1	71757690	.	G	A	.	.	MAF_USDA=4.167
NC_035082.1	71758003	.	A	G	.	.	MAF_USDA=4.098
NC_035082.1	71758025	.	G	T	.	.	MAF_INRAE=5.696;MAF_USDA=1.176
NC_035082.1	71758087	.	T	C	.	.	MAF_USDA=7.377
NC_035082.1	71758282	.	T	C	.	.	MAF_USDA=1.639
NC_035082.1	71758334	.	A	G	.	.	MAF_INRAE=24.051;MAF_USDA=12.353
NC_035082.1	71758392	.	A	T	.	.	MAF_USDA=4.098
NC_035082.1	71758422	.	T	C	.	.	MAF_USDA=1.639
NC_035082.1	71758423	.	T	C	.	.	MAF_USDA=1.639
NC_035082.1	71758446	.	C	T	.	.	MAF_INRAE=12.025
NC_035082.1	71758461	.	G	T	.	.	MAF_USDA=2.941
NC_035082.1	71758498	.	A	T	.	.	MAF_USDA=1.639
NC_035082.1	71758509	.	T	G	.	.	MAF_USDA=2.459
NC_035082.1	71758523	.	T	G	.	.	MAF_USDA=8.824
NC_035082.1	71758547	.	T	C	.	.	MAF_USDA=2.459
NC_035082.1	71758565	.	T	C	.	.	MAF_USDA=3.279
NC_035082.1	71758624	.	A	C	.	.	MAF_INRAE=6.329;MAF_USDA=9.412
NC_035082.1	71758628	.	C	A	.	.	MAF_INRAE=23.333;MAF_USDA=10.0
NC_035082.1	71758670	.	C	T	.	.	MAF_USDA=1.639
NC_035082.1	71758752	.	A	C	.	.	MAF_USDA=14.706
NC_035082.1	71758938	.	C	T	.	.	MAF_USDA=1.639
NC_035082.1	71759018	.	C	T	.	.	MAF_INRAE=3.333
NC_035082.1	71759061	.	A	C	.	.	MAF_USDA=3.279
NC_035082.1	71759134	.	C	T	.	.	MAF_INRAE=2.5;MAF_USDA=6.25
NC_035082.1	71759206	.	T	C	.	.	MAF_INRAE=47.468;MAF_USDA=21.765
NC_035082.1	71759228	.	C	A	.	.	MAF_INRAE=9.494
NC_035082.1	71759277	.	G	C	.	.	MAF_USDA=14.706
NC_035082.1	71759286	.	A	G	.	.	MAF_USDA=14.706
NC_035082.1	71759428	.	T	C	.	.	MAF_INRAE=29.114;MAF_USDA=47.059
NC_035082.1	71759467	.	C	G	.	.	MAF_USDA=7.647
NC_035082.1	71759518	.	T	A	.	.	MAF_USDA=2.459
NC_035082.1	71759526	.	T	G	.	.	MAF_INRAE=23.418;MAF_USDA=39.412
NC_035082.1	71759552	.	G	C	.	.	MAF_USDA=4.098
NC_035082.1	71759625	.	G	T	.	.	MAF_INRAE=10.526
NC_035082.1	71759638	.	A	T	.	.	MAF_INRAE=12.025;MAF_USDA=6.557
NC_035082.1	71759662	.	C	A	.	.	MAF_INRAE=5.263
NC_035082.1	71759754	.	C	T	.	.	MAF_USDA=1.639
NC_035082.1	71759788	.	T	G	.	.	MAF_USDA=2.459
NC_035082.1	71759792	.	A	C	.	.	MAF_USDA=2.353
NC_035082.1	71759794	.	T	A	.	.	MAF_USDA=3.279
NC_035082.1	71759807	.	G	A	.	.	MAF_USDA=15.294
NC_035082.1	71759828	.	T	A	.	.	MAF_INRAE=25.949;MAF_USDA=39.412
NC_035082.1	71759858	.	G	T	.	.	MAF_USDA=2.459
NC_035082.1	71759877	.	G	T	.	.	MAF_USDA=3.279
NC_035082.1	71759991	.	G	A	.	.	MAF_INRAE=5.263
NC_035082.1	71760126	.	T	C	.	.	MAF_USDA=8.197
NC_035082.1	71760404	.	C	A	.	.	MAF_USDA=2.353
NC_035082.1	71760421	.	T	A	.	.	MAF_INRAE=6.329;MAF_USDA=4.918
NC_035082.1	71760430	.	T	G	.	.	MAF_INRAE=6.329;MAF_USDA=4.918
NC_035082.1	71760441	.	A	C	.	.	MAF_INRAE=6.329;MAF_USDA=4.918
NC_035082.1	71760442	.	C	T	.	.	MAF_INRAE=6.667;MAF_USDA=4.918
NC_035082.1	71760443	.	A	T	.	.	MAF_INRAE=6.667;MAF_USDA=4.918
NC_035082.1	71760469	.	G	A	.	.	MAF_INRAE=10.526;MAF_USDA=8.235
NC_035082.1	71760478	.	T	G	.	.	MAF_USDA=1.639
NC_035082.1	71760480	.	T	G	.	.	MAF_INRAE=8.861;MAF_USDA=11.176
NC_035082.1	71760496	.	T	G	.	.	MAF_USDA=2.353
NC_035082.1	71760497	.	C	T	.	.	MAF_INRAE=2.5
NC_035082.1	71760553	.	G	T	.	.	MAF_INRAE=42.105;MAF_USDA=36.471
NC_035082.1	71760591	.	G	T	.	.	MAF_INRAE=10.526;MAF_USDA=6.471
NC_035082.1	71760757	.	T	A	.	.	MAF_USDA=1.639
NC_035082.1	71760901	.	G	T	.	.	MAF_INRAE=9.167
NC_035082.1	71760973	.	A	G	.	.	MAF_INRAE=5.696;MAF_USDA=1.765
NC_035082.1	71761137	.	C	T	.	.	MAF_USDA=1.639
NC_035082.1	71761166	.	C	T	.	.	MAF_INRAE=10.526;MAF_USDA=7.059
NC_035082.1	71761230	.	G	A	.	.	MAF_USDA=2.459
NC_035082.1	71761564	.	G	A	.	.	MAF_USDA=1.639
NC_035082.1	71761566	.	G	T	.	.	MAF_USDA=1.639
NC_035082.1	71761671	.	G	T	.	.	MAF_INRAE=3.797
NC_035082.1	71761737	.	C	T	.	.	MAF_USDA=15.294
NC_035082.1	71761764	.	G	T	.	.	MAF_INRAE=31.646;MAF_USDA=46.471
NC_035082.1	71761776	.	C	A	.	.	MAF_INRAE=5.263
NC_035082.1	71761826	.	G	T	.	.	MAF_USDA=1.639
NC_035082.1	71761906	.	T	A	.	.	MAF_USDA=2.353
NC_035082.1	71762077	.	G	A	.	.	MAF_INRAE=10.526
NC_035082.1	71762173	.	G	C	.	.	MAF_INRAE=22.152;MAF_USDA=7.647
NC_035082.1	71762207	.	G	T	.	.	MAF_INRAE=24.684;MAF_USDA=38.235
NC_035082.1	71762223	.	C	T	.	.	MAF_USDA=2.459
NC_035082.1	71762237	.	A	G	.	.	MAF_INRAE=24.684;MAF_USDA=37.059
NC_035082.1	71762238	.	C	T	.	.	MAF_INRAE=19.167;MAF_USDA=37.059
NC_035082.1	71762267	.	G	T	.	.	MAF_INRAE=2.5
NC_035082.1	71762329	.	G	T	.	.	MAF_USDA=2.353
NC_035082.1	71762399	.	G	C	.	.	MAF_INRAE=24.051;MAF_USDA=42.941
NC_035082.1	71762403	.	A	T	.	.	MAF_USDA=1.639
NC_035082.1	71762410	.	T	C	.	.	MAF_INRAE=28.481;MAF_USDA=48.824
NC_035082.1	71762469	.	G	T	.	.	MAF_INRAE=12.025;MAF_USDA=9.836
NC_035082.1	71762561	.	G	C	.	.	MAF_INRAE=24.684;MAF_USDA=40.588
NC_035082.1	71762576	.	G	T	.	.	MAF_INRAE=24.684;MAF_USDA=38.824
NC_035082.1	71762616	.	G	A	.	.	MAF_USDA=6.25
NC_035082.1	71762619	.	C	A	.	.	MAF_INRAE=24.684;MAF_USDA=38.235
NC_035082.1	71762636	.	G	A	.	.	MAF_USDA=8.197
NC_035082.1	71762715	.	T	C	.	.	MAF_INRAE=25.949;MAF_USDA=38.235
NC_035082.1	71762763	.	C	T	.	.	MAF_USDA=15.294
NC_035082.1	71762777	.	A	T	.	.	MAF_INRAE=10.526;MAF_USDA=4.098
NC_035082.1	71762778	.	T	A	.	.	MAF_USDA=4.098
NC_035082.1	71762782	.	C	T	.	.	MAF_USDA=6.25
NC_035082.1	71762872	.	A	C	.	.	MAF_INRAE=31.013;MAF_USDA=48.235
NC_035082.1	71762937	.	C	T	.	.	MAF_INRAE=6.667;MAF_USDA=4.098
NC_035082.1	71763094	.	G	T	.	.	MAF_USDA=2.941
NC_035082.1	71763195	.	G	C	.	.	MAF_USDA=3.279
NC_035082.1	71763208	.	C	T	.	.	MAF_USDA=2.459
NC_035082.1	71763303	.	A	G	.	.	MAF_INRAE=5.263
NC_035082.1	71763331	.	A	G	.	.	MAF_USDA=1.765
NC_035082.1	71763380	.	C	G	.	.	MAF_USDA=4.762
NC_035082.1	71763400	.	G	A	.	.	MAF_USDA=4.237
NC_035082.1	71763470	.	A	T	.	.	MAF_USDA=19.565
NC_035082.1	71764661	.	G	T	.	.	MAF_USDA=20.833
NC_035082.1	71764685	.	G	A	.	.	MAF_USDA=27.083
NC_035082.1	71764714	.	C	T	.	.	MAF_USDA=1.639
NC_035082.1	71764783	.	C	T	.	.	MAF_USDA=16.667
NC_035082.1	71764860	.	T	C	.	.	MAF_INRAE=5.833;MAF_USDA=3.279
NC_035082.1	71764942	.	A	C	.	.	MAF_USDA=1.639
NC_035082.1	71765088	.	G	T	.	.	MAF_USDA=2.353
NC_035082.1	71765107	.	C	T	.	.	MAF_INRAE=3.333;MAF_USDA=15.882
NC_035082.1	71765263	.	T	A	.	.	MAF_USDA=2.353
NC_035082.1	71765400	.	T	C	.	.	MAF_INRAE=16.456;MAF_USDA=14.118
NC_035082.1	71765420	.	A	G	.	.	MAF_USDA=2.941
NC_035082.1	71765421	.	T	C	.	.	MAF_USDA=3.279
NC_035082.1	71765428	.	G	A	.	.	MAF_INRAE=31.013;MAF_USDA=45.294
NC_035082.1	71765476	.	C	T	.	.	MAF_INRAE=46.835;MAF_USDA=43.529
NC_035082.1	71765500	.	G	A	.	.	MAF_USDA=2.459
NC_035082.1	71765505	.	A	G	.	.	MAF_USDA=4.098
NC_035082.1	71765573	.	G	A	.	.	MAF_INRAE=12.025;MAF_USDA=21.311
NC_035082.1	71765604	.	A	T	.	.	MAF_INRAE=4.43;MAF_USDA=4.167
NC_035082.1	71765725	.	G	A	.	.	MAF_INRAE=10.526
NC_035082.1	71765732	.	T	G	.	.	MAF_INRAE=5.696;MAF_USDA=4.118
NC_035082.1	71765748	.	G	T	.	.	MAF_USDA=1.639
NC_035082.1	71765780	.	C	T	.	.	MAF_USDA=2.459
NC_035082.1	71765786	.	A	G	.	.	MAF_USDA=6.25
NC_035082.1	71765793	.	C	T	.	.	MAF_USDA=13.529
NC_035082.1	71765795	.	T	C	.	.	MAF_USDA=3.279
NC_035082.1	71765900	.	A	G	.	.	MAF_INRAE=12.025;MAF_USDA=16.393
NC_035082.1	71765953	.	C	T	.	.	MAF_INRAE=8.228;MAF_USDA=3.529
NC_035082.1	71766297	.	C	T	.	.	MAF_USDA=2.083
NC_035082.1	71766298	.	C	A	.	.	MAF_USDA=2.083
NC_035082.1	71766373	.	C	A	.	.	MAF_INRAE=4.43;MAF_USDA=23.529
NC_035082.1	71766475	.	C	T	.	.	MAF_INRAE=29.114;MAF_USDA=22.353
NC_035082.1	71766491	.	A	T	.	.	MAF_INRAE=44.937;MAF_USDA=14.118
NC_035082.1	71766602	.	A	C	.	.	MAF_USDA=3.279
NC_035082.1	71766607	.	A	C	.	.	MAF_USDA=7.377
NC_035082.1	71766647	.	A	C	.	.	MAF_INRAE=15.789;MAF_USDA=4.167
NC_035082.1	71766677	.	T	G	.	.	MAF_INRAE=2.5;MAF_USDA=1.667
NC_035082.1	71766703	.	T	C	.	.	MAF_USDA=2.083
NC_035082.1	71766713	.	C	T	.	.	MAF_USDA=6.557
NC_035082.1	71766714	.	G	A	.	.	MAF_INRAE=40.506;MAF_USDA=34.706
NC_035082.1	71766717	.	A	C	.	.	MAF_INRAE=37.5;MAF_USDA=18.235
NC_035082.1	71766733	.	A	T	.	.	MAF_INRAE=10.127;MAF_USDA=10.0
NC_035082.1	71766767	.	C	A	.	.	MAF_INRAE=5.263
NC_035082.1	71766781	.	A	G	.	.	MAF_INRAE=5.263;MAF_USDA=1.639
NC_035082.1	71766946	.	C	G	.	.	MAF_INRAE=31.013;MAF_USDA=29.167
NC_035082.1	71767478	.	G	A	.	.	MAF_INRAE=1.667
NC_035082.1	71767600	.	A	C	.	.	MAF_INRAE=2.5;MAF_USDA=14.583
NC_035082.1	71767601	.	A	C	.	.	MAF_USDA=3.279
NC_035082.1	71767627	.	A	C	.	.	MAF_INRAE=9.167
NC_035082.1	71767628	.	C	A	.	.	MAF_INRAE=9.167
NC_035082.1	71767802	.	G	A	.	.	MAF_USDA=4.167
NC_035082.1	71767814	.	C	T	.	.	MAF_INRAE=1.667;MAF_USDA=2.083
NC_035082.1	71767830	.	T	C	.	.	MAF_USDA=1.639
NC_035082.1	71767964	.	G	A	.	.	MAF_USDA=4.167
NC_035082.1	71767990	.	A	G	.	.	MAF_INRAE=1.667
NC_035082.1	71768044	.	T	A	.	.	MAF_INRAE=1.667
NC_035082.1	71768091	.	C	T	.	.	MAF_USDA=2.459
NC_035082.1	71768193	.	A	G	.	.	MAF_INRAE=10.759
NC_035082.1	71768210	.	A	C	.	.	MAF_USDA=6.25
NC_035082.1	71768442	.	C	A	.	.	MAF_USDA=2.459
NC_035082.1	71768460	.	G	A	.	.	MAF_USDA=6.522
NC_035082.1	71768474	.	G	C	.	.	MAF_USDA=3.529
NC_035082.1	71768524	.	T	G	.	.	MAF_USDA=2.459
NC_035082.1	71768531	.	G	C	.	.	MAF_USDA=1.765
NC_035082.1	71768591	.	G	A	.	.	MAF_USDA=2.353
NC_035082.1	71768635	.	C	T	.	.	MAF_USDA=6.667
NC_035082.1	71768674	.	C	T	.	.	MAF_USDA=2.976
NC_035082.1	71768698	.	C	T	.	.	MAF_INRAE=2.5
NC_035082.1	71768816	.	T	G	.	.	MAF_USDA=7.738
NC_035082.1	71768836	.	A	G	.	.	MAF_USDA=7.738
NC_035082.1	71768886	.	C	T	.	.	MAF_INRAE=44.937;MAF_USDA=12.048
NC_035082.1	71768944	.	A	T	.	.	MAF_INRAE=19.62;MAF_USDA=32.353
NC_035082.1	71769053	.	C	A	.	.	MAF_USDA=1.639
NC_035082.1	71769064	.	T	A	.	.	MAF_USDA=2.941
NC_035082.1	71769121	.	G	T	.	.	MAF_INRAE=3.333;MAF_USDA=7.377
NC_035082.1	71769178	.	G	T	.	.	MAF_USDA=2.941
NC_035082.1	71769232	.	T	C	.	.	MAF_USDA=2.941
NC_035082.1	71769336	.	C	T	.	.	MAF_INRAE=18.987;MAF_USDA=32.353
NC_035082.1	71769416	.	A	G	.	.	MAF_INRAE=44.937;MAF_USDA=11.765
NC_035082.1	71769439	.	C	A	.	.	MAF_USDA=2.941
NC_035082.1	71769493	.	G	A	.	.	MAF_USDA=1.639
NC_035082.1	71769511	.	C	A	.	.	MAF_USDA=4.167
NC_035082.1	71769594	.	A	T	.	.	MAF_USDA=14.118
NC_035082.1	71769676	.	C	T	.	.	MAF_USDA=5.738
NC_035082.1	71769679	.	A	C	.	.	MAF_USDA=5.738
NC_035082.1	71769683	.	A	G	.	.	MAF_INRAE=5.263
NC_035082.1	71769718	.	G	A	.	.	MAF_INRAE=18.987;MAF_USDA=32.941
NC_035082.1	71769853	.	C	T	.	.	MAF_USDA=4.118
NC_035082.1	71769899	.	G	T	.	.	MAF_USDA=7.647
NC_035082.1	71769922	.	C	A	.	.	MAF_USDA=2.941
NC_035082.1	71770063	.	T	C	.	.	MAF_USDA=2.083
NC_035082.1	71770123	.	T	G	.	.	MAF_USDA=2.941
NC_035082.1	71770397	.	C	A	.	.	MAF_USDA=9.167
NC_035082.1	71770627	.	C	G	.	.	MAF_INRAE=9.494
NC_035082.1	71770628	.	C	T	.	.	MAF_INRAE=9.167
NC_035082.1	71770652	.	C	G	.	.	MAF_USDA=2.941
NC_035082.1	71770655	.	C	A	.	.	MAF_USDA=1.765
NC_035082.1	71770868	.	T	G	.	.	MAF_USDA=6.557
NC_035082.1	71770885	.	C	G	.	.	MAF_USDA=3.279
NC_035082.1	71770891	.	C	T	.	.	MAF_USDA=3.279
NC_035082.1	71770914	.	G	A	.	.	MAF_USDA=4.118
NC_035082.1	71770960	.	C	A	.	.	MAF_USDA=3.279
NC_035082.1	71771037	.	A	T	.	.	MAF_USDA=4.918
NC_035082.1	71771092	.	A	T	.	.	MAF_USDA=2.459
NC_035082.1	71771250	.	C	A	.	.	MAF_INRAE=5.063;MAF_USDA=39.412
NC_035082.1	71771439	.	C	A	.	.	MAF_USDA=4.167
NC_035082.1	71771464	.	G	A	.	.	MAF_USDA=2.941
NC_035082.1	71771499	.	A	G	.	.	MAF_USDA=11.765
NC_035082.1	71771561	.	C	T	.	.	MAF_INRAE=14.557;MAF_USDA=22.941
NC_035082.1	71771594	.	G	A	.	.	MAF_USDA=7.059
NC_035082.1	71771613	.	A	G	.	.	MAF_USDA=7.059
NC_035082.1	71771623	.	A	T	.	.	MAF_USDA=7.059
NC_035082.1	71771805	.	C	A	.	.	MAF_USDA=3.529
NC_035082.1	71771815	.	C	A	.	.	MAF_USDA=4.167
NC_035082.1	71771841	.	C	T	.	.	MAF_USDA=4.118
NC_035082.1	71771849	.	C	T	.	.	MAF_INRAE=14.557;MAF_USDA=4.706
NC_035082.1	71771857	.	A	G	.	.	MAF_USDA=4.167
NC_035082.1	71771888	.	A	C	.	.	MAF_USDA=1.765
NC_035082.1	71771889	.	A	C	.	.	MAF_USDA=4.118
NC_035082.1	71771939	.	A	G	.	.	MAF_USDA=1.765
NC_035082.1	71772218	.	C	A	.	.	MAF_INRAE=3.333
NC_035082.1	71772290	.	A	G	.	.	MAF_USDA=4.918
NC_035082.1	71772293	.	A	G	.	.	MAF_INRAE=5.263
NC_035082.1	71772312	.	G	T	.	.	MAF_USDA=4.918
NC_035082.1	71772355	.	C	T	.	.	MAF_USDA=4.098
NC_035082.1	71772361	.	T	G	.	.	MAF_USDA=3.279
NC_035082.1	71772365	.	G	A	.	.	MAF_USDA=4.098
NC_035082.1	71772373	.	A	G	.	.	MAF_USDA=3.333
NC_035082.1	71772386	.	T	C	.	.	MAF_USDA=3.333
NC_035082.1	71772388	.	A	G	.	.	MAF_USDA=3.333
NC_035082.1	71772418	.	G	T	.	.	MAF_USDA=2.459
NC_035082.1	71772427	.	T	A	.	.	MAF_USDA=6.471
NC_035082.1	71772539	.	T	C	.	.	MAF_USDA=9.412
NC_035082.1	71772636	.	G	A	.	.	MAF_INRAE=29.747
NC_035082.1	71772694	.	C	T	.	.	MAF_INRAE=20.886;MAF_USDA=30.0
NC_035082.1	71772696	.	A	T	.	.	MAF_INRAE=16.667;MAF_USDA=30.588
NC_035082.1	71772754	.	T	C	.	.	MAF_USDA=2.459
NC_035082.1	71772756	.	G	A	.	.	MAF_USDA=2.459
NC_035082.1	71772780	.	G	A	.	.	MAF_INRAE=45.57;MAF_USDA=11.176
NC_035082.1	71772819	.	C	T	.	.	MAF_USDA=6.25
NC_035082.1	71772899	.	G	C	.	.	MAF_USDA=16.667
NC_035082.1	71772964	.	C	A	.	.	MAF_USDA=12.295
NC_035082.1	71772973	.	A	C	.	.	MAF_USDA=2.083
NC_035082.1	71773004	.	T	C	.	.	MAF_USDA=15.0
NC_035082.1	71773005	.	C	T	.	.	MAF_USDA=1.667
NC_035082.1	71773036	.	C	T	.	.	MAF_USDA=4.167
NC_035082.1	71773038	.	G	T	.	.	MAF_USDA=12.5
NC_035082.1	71773042	.	C	A	.	.	MAF_INRAE=7.895;MAF_USDA=2.083
NC_035082.1	71773061	.	G	T	.	.	MAF_INRAE=5.696;MAF_USDA=2.083
NC_035082.1	71774329	.	C	T	.	.	MAF_USDA=1.639
NC_035082.1	71774331	.	C	T	.	.	MAF_USDA=25.294
NC_035082.1	71774357	.	C	T	.	.	MAF_USDA=3.279
NC_035082.1	71774366	.	C	T	.	.	MAF_USDA=2.353
NC_035082.1	71774374	.	C	G	.	.	MAF_USDA=2.459
NC_035082.1	71774418	.	G	A	.	.	MAF_INRAE=20.253;MAF_USDA=32.353
NC_035082.1	71774444	.	G	A	.	.	MAF_INRAE=10.526
NC_035082.1	71774446	.	C	T	.	.	MAF_USDA=2.459
NC_035082.1	71774454	.	G	A	.	.	MAF_USDA=2.353
NC_035082.1	71774588	.	C	T	.	.	MAF_USDA=3.279
NC_035082.1	71774684	.	A	G	.	.	MAF_USDA=4.918
NC_035082.1	71774728	.	T	G	.	.	MAF_USDA=6.471
NC_035082.1	71774730	.	T	C	.	.	MAF_INRAE=2.5;MAF_USDA=6.25
NC_035082.1	71774890	.	C	T	.	.	MAF_USDA=2.941
NC_035082.1	71774997	.	C	T	.	.	MAF_USDA=12.651
NC_035082.1	71775031	.	C	T	.	.	MAF_USDA=3.279
NC_035082.1	71775082	.	C	T	.	.	MAF_INRAE=10.526
NC_035082.1	71775120	.	C	A	.	.	MAF_USDA=19.412
NC_035082.1	71775294	.	A	G	.	.	MAF_USDA=6.471
NC_035082.1	71775445	.	C	A	.	.	MAF_USDA=2.459
NC_035082.1	71775588	.	G	A	.	.	MAF_INRAE=4.43;MAF_USDA=4.167
NC_035082.1	71775686	.	A	T	.	.	MAF_USDA=5.294
NC_035082.1	71775704	.	G	T	.	.	MAF_USDA=8.235
NC_035082.1	71775763	.	A	G	.	.	MAF_INRAE=29.114;MAF_USDA=17.059
NC_035082.1	71775782	.	G	T	.	.	MAF_USDA=1.639
NC_035082.1	71775783	.	G	C	.	.	MAF_USDA=1.639
NC_035082.1	71775785	.	A	C	.	.	MAF_USDA=14.706
NC_035082.1	71775811	.	A	G	.	.	MAF_INRAE=25.949;MAF_USDA=34.118
NC_035082.1	71776354	.	A	T	.	.	MAF_INRAE=6.962
NC_035082.1	71776460	.	G	A	.	.	MAF_INRAE=12.025
NC_035082.1	71776493	.	C	T	.	.	MAF_INRAE=2.5
NC_035082.1	71776539	.	C	T	.	.	MAF_USDA=1.639
NC_035082.1	71776541	.	A	G	.	.	MAF_USDA=4.918
NC_035082.1	71776553	.	A	G	.	.	MAF_INRAE=17.089
NC_035082.1	71776652	.	A	C	.	.	MAF_INRAE=17.722;MAF_USDA=10.588
NC_035082.1	71776653	.	A	T	.	.	MAF_USDA=6.25
NC_035082.1	71776655	.	T	G	.	.	MAF_INRAE=7.595;MAF_USDA=13.529
NC_035082.1	71776657	.	A	T	.	.	MAF_USDA=5.294
NC_035082.1	71776832	.	A	C	.	.	MAF_INRAE=17.722;MAF_USDA=5.882
NC_035082.1	71776870	.	C	A	.	.	MAF_INRAE=18.354;MAF_USDA=14.118
NC_035082.1	71776901	.	C	A	.	.	MAF_USDA=6.25
NC_035082.1	71776902	.	G	A	.	.	MAF_USDA=10.0
NC_035082.1	71776908	.	T	G	.	.	MAF_INRAE=2.5;MAF_USDA=5.882
NC_035082.1	71776964	.	T	A	.	.	MAF_USDA=5.882
NC_035082.1	71776975	.	C	T	.	.	MAF_USDA=3.279
NC_035082.1	71777159	.	T	A	.	.	MAF_INRAE=12.025;MAF_USDA=14.118
NC_035082.1	71777315	.	A	G	.	.	MAF_INRAE=22.152;MAF_USDA=20.833
NC_035082.1	71777320	.	T	C	.	.	MAF_INRAE=23.418;MAF_USDA=41.176
NC_035082.1	71777356	.	C	T	.	.	MAF_USDA=2.459
NC_035082.1	71777359	.	G	T	.	.	MAF_USDA=1.639
NC_035082.1	71777375	.	G	A	.	.	MAF_INRAE=3.333
NC_035082.1	71777495	.	T	C	.	.	MAF_INRAE=19.62;MAF_USDA=45.294
NC_035082.1	71777506	.	C	T	.	.	MAF_USDA=4.918
NC_035082.1	71777670	.	C	G	.	.	MAF_INRAE=5.696;MAF_USDA=24.706
NC_035082.1	71777862	.	G	A	.	.	MAF_INRAE=13.291;MAF_USDA=15.294
NC_035082.1	71777899	.	C	A	.	.	MAF_INRAE=3.333
NC_035082.1	71777930	.	C	A	.	.	MAF_INRAE=22.785;MAF_USDA=35.294
NC_035082.1	71777932	.	C	T	.	.	MAF_USDA=3.279
NC_035082.1	71778214	.	C	G	.	.	MAF_USDA=1.765
NC_035082.1	71778271	.	C	T	.	.	MAF_USDA=3.279
NC_035082.1	71778383	.	A	T	.	.	MAF_USDA=41.667
NC_035082.1	71778442	.	A	G	.	.	MAF_INRAE=23.418;MAF_USDA=44.118
NC_035082.1	71778618	.	G	A	.	.	MAF_USDA=1.765
NC_035082.1	71778627	.	C	T	.	.	MAF_USDA=4.918
NC_035082.1	71778753	.	T	A	.	.	MAF_INRAE=42.105;MAF_USDA=41.765
NC_035082.1	71778814	.	G	A	.	.	MAF_USDA=2.459
NC_035082.1	71779075	.	G	A	.	.	MAF_INRAE=3.797;MAF_USDA=4.118
NC_035082.1	71779172	.	G	T	.	.	MAF_INRAE=4.43;MAF_USDA=4.118
NC_035082.1	71779209	.	G	T	.	.	MAF_INRAE=5.263;MAF_USDA=15.882
NC_035082.1	71779529	.	G	A	.	.	MAF_USDA=1.639
NC_035082.1	71779530	.	T	A	.	.	MAF_USDA=3.279
NC_035082.1	71779639	.	A	G	.	.	MAF_INRAE=5.0;MAF_USDA=5.738
NC_035082.1	71779709	.	T	G	.	.	MAF_INRAE=12.658;MAF_USDA=18.824
NC_035082.1	71779775	.	T	C	.	.	MAF_INRAE=12.658;MAF_USDA=15.294
NC_035082.1	71779791	.	T	C	.	.	MAF_INRAE=22.785;MAF_USDA=40.0
NC_035082.1	71779858	.	C	T	.	.	MAF_USDA=2.459
NC_035082.1	71779870	.	C	T	.	.	MAF_USDA=3.279
NC_035082.1	71780127	.	T	G	.	.	MAF_USDA=6.25
NC_035082.1	71780169	.	G	A	.	.	MAF_USDA=4.167
NC_035082.1	71780302	.	A	G	.	.	MAF_INRAE=21.519;MAF_USDA=10.119
NC_035082.1	71780329	.	T	C	.	.	MAF_INRAE=10.526;MAF_USDA=8.929
NC_035082.1	71780387	.	T	G	.	.	MAF_INRAE=26.316;MAF_USDA=17.857
NC_035082.1	71780423	.	C	A	.	.	MAF_USDA=4.098
NC_035082.1	71780436	.	A	G	.	.	MAF_USDA=4.918
NC_035082.1	71780564	.	T	C	.	.	MAF_USDA=1.667
NC_035082.1	71780608	.	G	A	.	.	MAF_INRAE=26.316;MAF_USDA=20.833
NC_035082.1	71780633	.	G	A	.	.	MAF_USDA=33.333
NC_035082.1	71781387	.	A	G	.	.	MAF_USDA=2.459
NC_035082.1	71781597	.	G	A	.	.	MAF_INRAE=50.0
NC_035082.1	71781602	.	A	G	.	.	MAF_INRAE=50.0
NC_035082.1	71781604	.	A	C	.	.	MAF_INRAE=50.0
NC_035082.1	71781622	.	C	T	.	.	MAF_INRAE=3.797
NC_035082.1	71781680	.	T	G	.	.	MAF_INRAE=50.0
NC_035082.1	71781702	.	C	A	.	.	MAF_INRAE=2.5
NC_035082.1	71781703	.	G	C	.	.	MAF_INRAE=50.0
NC_035082.1	71781764	.	A	G	.	.	MAF_INRAE=50.0
NC_035082.1	71781835	.	C	G	.	.	MAF_INRAE=50.0
NC_035082.1	71781921	.	A	G	.	.	MAF_INRAE=2.5
NC_035082.1	71781929	.	G	T	.	.	MAF_USDA=2.083
NC_035082.1	71782037	.	C	G	.	.	MAF_USDA=1.639
NC_035082.1	71782114	.	C	T	.	.	MAF_USDA=4.098
NC_035082.1	71782149	.	G	C	.	.	MAF_INRAE=24.051
NC_035082.1	71782248	.	C	T	.	.	MAF_INRAE=13.924;MAF_USDA=17.647
NC_035082.1	71782282	.	G	T	.	.	MAF_USDA=2.459
NC_035082.1	71782517	.	G	A	.	.	MAF_INRAE=13.291;MAF_USDA=27.381
NC_035082.1	71782580	.	G	A	.	.	MAF_USDA=1.639
NC_035082.1	71782713	.	C	A	.	.	MAF_USDA=7.377
NC_035082.1	71782778	.	C	T	.	.	MAF_USDA=2.459
NC_035082.1	71782815	.	C	A	.	.	MAF_USDA=1.639
NC_035082.1	71782915	.	A	C	.	.	MAF_USDA=1.639
NC_035082.1	71783009	.	G	A	.	.	MAF_USDA=1.639
NC_035082.1	71783043	.	A	T	.	.	MAF_USDA=8.197
NC_035082.1	71783068	.	T	G	.	.	MAF_INRAE=10.526;MAF_USDA=28.235
NC_035082.1	71783131	.	A	T	.	.	MAF_USDA=14.118
NC_035082.1	71783326	.	G	A	.	.	MAF_INRAE=44.304;MAF_USDA=12.353
NC_035082.1	71783384	.	C	T	.	.	MAF_INRAE=15.823;MAF_USDA=47.647
NC_035082.1	71783570	.	C	A	.	.	MAF_USDA=7.377
NC_035082.1	71783571	.	T	A	.	.	MAF_USDA=7.377
NC_035082.1	71783573	.	C	A	.	.	MAF_USDA=7.377
NC_035082.1	71783673	.	C	T	.	.	MAF_INRAE=3.333;MAF_USDA=1.639
NC_035082.1	71783777	.	A	C	.	.	MAF_INRAE=5.0
NC_035082.1	71783835	.	T	G	.	.	MAF_USDA=2.459
NC_035082.1	71783916	.	A	G	.	.	MAF_USDA=3.279
NC_035082.1	71783927	.	G	A	.	.	MAF_USDA=3.279
NC_035082.1	71783928	.	C	G	.	.	MAF_USDA=3.279
NC_035082.1	71783954	.	G	T	.	.	MAF_USDA=1.639
NC_035082.1	71784086	.	C	A	.	.	MAF_USDA=29.518
NC_035082.1	71784177	.	C	A	.	.	MAF_USDA=11.475
NC_035082.1	71784187	.	A	G	.	.	MAF_USDA=2.459
NC_035082.1	71784202	.	G	T	.	.	MAF_USDA=9.836
NC_035082.1	71784223	.	C	A	.	.	MAF_USDA=42.771
NC_035082.1	71784277	.	C	A	.	.	MAF_USDA=9.836
NC_035082.1	71784283	.	G	C	.	.	MAF_USDA=19.88
NC_035082.1	71784301	.	G	T	.	.	MAF_USDA=4.098
NC_035082.1	71784335	.	T	A	.	.	MAF_USDA=42.771
NC_035082.1	71784602	.	C	T	.	.	MAF_USDA=42.771
NC_035082.1	71784646	.	T	A	.	.	MAF_USDA=2.459
NC_035082.1	71784766	.	C	A	.	.	MAF_USDA=1.639
NC_035082.1	71784859	.	C	T	.	.	MAF_USDA=3.012
NC_035082.1	71784907	.	G	A	.	.	MAF_USDA=3.279
NC_035082.1	71784909	.	G	A	.	.	MAF_USDA=3.279
NC_035082.1	71784944	.	G	T	.	.	MAF_USDA=28.916
NC_035082.1	71784974	.	G	T	.	.	MAF_USDA=3.012
NC_035082.1	71784989	.	C	G	.	.	MAF_USDA=27.711
NC_035082.1	71785000	.	G	T	.	.	MAF_USDA=4.098
NC_035082.1	71785001	.	G	T	.	.	MAF_USDA=4.098
NC_035082.1	71785021	.	G	C	.	.	MAF_USDA=26.829
NC_035082.1	71785138	.	G	A	.	.	MAF_USDA=14.458
NC_035082.1	71785143	.	G	A	.	.	MAF_USDA=15.06
NC_035082.1	71785234	.	G	A	.	.	MAF_USDA=2.459
NC_035082.1	71785260	.	T	G	.	.	MAF_USDA=7.229
NC_035082.1	71785362	.	G	A	.	.	MAF_USDA=1.639
NC_035082.1	71785727	.	G	A	.	.	MAF_USDA=2.459
NC_035082.1	71785900	.	G	A	.	.	MAF_USDA=17.059
NC_035082.1	71785959	.	A	T	.	.	MAF_INRAE=2.5
NC_035082.1	71785960	.	T	G	.	.	MAF_INRAE=5.263;MAF_USDA=17.647
NC_035082.1	71785972	.	A	C	.	.	MAF_INRAE=10.526;MAF_USDA=6.557
NC_035082.1	71786002	.	T	A	.	.	MAF_INRAE=15.823;MAF_USDA=45.882
NC_035082.1	71786016	.	A	G	.	.	MAF_USDA=3.279
NC_035082.1	71786033	.	A	G	.	.	MAF_INRAE=10.526;MAF_USDA=26.471
NC_035082.1	71786067	.	G	T	.	.	MAF_USDA=3.279
NC_035082.1	71786224	.	A	T	.	.	MAF_INRAE=18.354;MAF_USDA=40.588
NC_035082.1	71786299	.	C	T	.	.	MAF_INRAE=44.304;MAF_USDA=12.941
NC_035082.1	71786475	.	A	G	.	.	MAF_USDA=2.459
NC_035082.1	71786493	.	C	A	.	.	MAF_USDA=1.639
NC_035082.1	71786507	.	G	A	.	.	MAF_USDA=2.459
NC_035082.1	71786556	.	A	T	.	.	MAF_INRAE=4.43;MAF_USDA=7.143
NC_035082.1	71786567	.	G	A	.	.	MAF_USDA=4.167
NC_035082.1	71786745	.	T	C	.	.	MAF_USDA=4.918
NC_035082.1	71786750	.	C	T	.	.	MAF_INRAE=10.526;MAF_USDA=28.824
NC_035082.1	71786818	.	A	G	.	.	MAF_INRAE=18.354;MAF_USDA=41.176
NC_035082.1	71787010	.	C	T	.	.	MAF_INRAE=13.158;MAF_USDA=31.176
NC_035082.1	71787014	.	C	T	.	.	MAF_USDA=30.588
NC_035082.1	71787020	.	C	A	.	.	MAF_INRAE=12.658;MAF_USDA=17.059
NC_035082.1	71787058	.	G	A	.	.	MAF_USDA=5.294
NC_035082.1	71787127	.	G	T	.	.	MAF_INRAE=10.526;MAF_USDA=27.059
NC_035082.1	71787252	.	C	T	.	.	MAF_INRAE=10.526;MAF_USDA=31.765
NC_035082.1	71787309	.	C	T	.	.	MAF_INRAE=3.333
NC_035082.1	71787339	.	C	A	.	.	MAF_USDA=1.667
NC_035082.1	71787375	.	A	C	.	.	MAF_INRAE=10.526;MAF_USDA=27.059
NC_035082.1	71787403	.	A	T	.	.	MAF_INRAE=10.526;MAF_USDA=4.167
NC_035082.1	71787430	.	C	T	.	.	MAF_INRAE=36.842
NC_035082.1	71787431	.	A	G	.	.	MAF_USDA=2.083
NC_035082.1	71791055	.	T	A	.	.	MAF_USDA=2.459
NC_035082.1	71791072	.	C	T	.	.	MAF_USDA=3.279
NC_035082.1	71791108	.	A	T	.	.	MAF_USDA=2.083
NC_035082.1	71791133	.	T	G	.	.	MAF_USDA=1.639
NC_035082.1	71791241	.	C	T	.	.	MAF_INRAE=14.167;MAF_USDA=45.294
NC_035082.1	71791289	.	C	A	.	.	MAF_INRAE=13.291;MAF_USDA=17.647
NC_035082.1	71791319	.	C	A	.	.	MAF_USDA=2.459
NC_035082.1	71791362	.	T	A	.	.	MAF_INRAE=13.291;MAF_USDA=17.647
NC_035082.1	71791441	.	T	G	.	.	MAF_USDA=2.459
NC_035082.1	71791482	.	G	T	.	.	MAF_USDA=4.098
NC_035082.1	71791539	.	T	C	.	.	MAF_INRAE=15.823;MAF_USDA=45.294
NC_035082.1	71791542	.	G	A	.	.	MAF_USDA=3.279
NC_035082.1	71791653	.	T	G	.	.	MAF_INRAE=3.333
NC_035082.1	71791753	.	A	T	.	.	MAF_INRAE=5.263
NC_035082.1	71791966	.	T	C	.	.	MAF_USDA=3.279
NC_035082.1	71792065	.	C	T	.	.	MAF_USDA=1.639
NC_035082.1	71792124	.	G	T	.	.	MAF_USDA=3.279
NC_035082.1	71792251	.	G	A	.	.	MAF_INRAE=10.526;MAF_USDA=27.059
NC_035082.1	71792272	.	C	A	.	.	MAF_USDA=1.639
NC_035082.1	71792287	.	C	T	.	.	MAF_USDA=1.639
NC_035082.1	71792320	.	C	T	.	.	MAF_USDA=3.279
NC_035082.1	71792324	.	A	G	.	.	MAF_USDA=3.279
NC_035082.1	71792527	.	A	T	.	.	MAF_INRAE=13.291;MAF_USDA=17.647
NC_035082.1	71792623	.	A	C	.	.	MAF_INRAE=3.333
NC_035082.1	71792771	.	G	A	.	.	MAF_USDA=1.639
NC_035082.1	71792772	.	C	A	.	.	MAF_USDA=1.639
NC_035082.1	71792781	.	T	G	.	.	MAF_INRAE=10.526;MAF_USDA=15.574
NC_035082.1	71792872	.	T	A	.	.	MAF_USDA=2.941
NC_035082.1	71792918	.	C	T	.	.	MAF_USDA=14.118
NC_035082.1	71792954	.	G	A	.	.	MAF_USDA=1.639
NC_035082.1	71793060	.	A	G	.	.	MAF_INRAE=10.526
NC_035082.1	71793083	.	G	A	.	.	MAF_INRAE=5.263
NC_035082.1	71793118	.	A	G	.	.	MAF_INRAE=10.526;MAF_USDA=18.033
NC_035082.1	71793194	.	G	T	.	.	MAF_USDA=1.639
NC_035082.1	71793379	.	G	A	.	.	MAF_USDA=1.639
NC_035082.1	71793438	.	T	C	.	.	MAF_INRAE=3.333
NC_035082.1	71793556	.	G	A	.	.	MAF_USDA=1.639
NC_035082.1	71793623	.	A	G	.	.	MAF_USDA=38.235
NC_035082.1	71793634	.	C	A	.	.	MAF_USDA=3.279
NC_035082.1	71793636	.	T	C	.	.	MAF_INRAE=10.526;MAF_USDA=6.557
NC_035082.1	71793674	.	C	T	.	.	MAF_USDA=12.353
NC_035082.1	71793696	.	A	C	.	.	MAF_INRAE=10.526;MAF_USDA=7.377
NC_035082.1	71793713	.	G	T	.	.	MAF_USDA=4.098
NC_035082.1	71793721	.	G	T	.	.	MAF_USDA=2.459
NC_035082.1	71793818	.	C	T	.	.	MAF_USDA=9.016
NC_035082.1	71793828	.	G	T	.	.	MAF_INRAE=9.167;MAF_USDA=18.824
NC_035082.1	71793854	.	T	A	.	.	MAF_INRAE=10.526;MAF_USDA=41.176
NC_035082.1	71793878	.	T	G	.	.	MAF_INRAE=10.526;MAF_USDA=41.071
NC_035082.1	71793919	.	C	T	.	.	MAF_INRAE=5.263
NC_035082.1	71793953	.	C	T	.	.	MAF_USDA=7.377
NC_035082.1	71793957	.	A	G	.	.	MAF_INRAE=10.526
NC_035082.1	71794035	.	A	C	.	.	MAF_INRAE=5.063;MAF_USDA=27.869
NC_035082.1	71794063	.	G	A	.	.	MAF_USDA=1.765
NC_035082.1	71794183	.	T	C	.	.	MAF_INRAE=10.526;MAF_USDA=26.471
NC_035082.1	71794264	.	A	G	.	.	MAF_USDA=14.118
NC_035082.1	71794289	.	T	A	.	.	MAF_USDA=1.639
NC_035082.1	71794293	.	T	C	.	.	MAF_USDA=3.279
NC_035082.1	71794301	.	A	G	.	.	MAF_USDA=2.459
NC_035082.1	71794382	.	C	A	.	.	MAF_INRAE=3.333
NC_035082.1	71794386	.	T	C	.	.	MAF_INRAE=13.291;MAF_USDA=17.059
NC_035082.1	71794421	.	A	T	.	.	MAF_USDA=1.639
NC_035082.1	71794463	.	C	A	.	.	MAF_INRAE=13.291;MAF_USDA=17.647
NC_035082.1	71794706	.	T	C	.	.	MAF_INRAE=13.291;MAF_USDA=20.0
NC_035082.1	71794722	.	T	C	.	.	MAF_USDA=3.279
NC_035082.1	71794740	.	C	T	.	.	MAF_USDA=10.656
NC_035082.1	71794834	.	T	G	.	.	MAF_INRAE=15.833;MAF_USDA=33.333
NC_035082.1	71794835	.	C	G	.	.	MAF_USDA=7.377
NC_035082.1	71794851	.	T	A	.	.	MAF_USDA=2.459
NC_035082.1	71794933	.	G	A	.	.	MAF_USDA=29.167
NC_035082.1	71794938	.	C	A	.	.	MAF_INRAE=3.333;MAF_USDA=17.647
NC_035082.1	71795151	.	C	G	.	.	MAF_INRAE=13.158
NC_035082.1	71795164	.	G	T	.	.	MAF_INRAE=23.333
NC_035082.1	71795180	.	G	A	.	.	MAF_USDA=2.459
NC_035082.1	71795234	.	C	T	.	.	MAF_INRAE=2.5
NC_035082.1	71795285	.	T	G	.	.	MAF_INRAE=22.785;MAF_USDA=24.118
NC_035082.1	71795318	.	G	A	.	.	MAF_INRAE=3.333;MAF_USDA=6.25
NC_035082.1	71795427	.	G	T	.	.	MAF_INRAE=4.43;MAF_USDA=4.118
NC_035082.1	71795480	.	G	T	.	.	MAF_USDA=12.295
NC_035082.1	71795524	.	C	T	.	.	MAF_USDA=4.098
NC_035082.1	71795620	.	T	G	.	.	MAF_USDA=1.639
NC_035082.1	71795632	.	C	T	.	.	MAF_INRAE=25.949;MAF_USDA=32.941
NC_035082.1	71795725	.	G	A	.	.	MAF_INRAE=12.025
NC_035082.1	71795733	.	C	A	.	.	MAF_USDA=2.459
NC_035082.1	71795808	.	C	T	.	.	MAF_USDA=7.377
NC_035082.1	71795831	.	C	A	.	.	MAF_INRAE=25.949;MAF_USDA=31.765
NC_035082.1	71795934	.	G	A	.	.	MAF_INRAE=19.62;MAF_USDA=8.235
NC_035082.1	71795981	.	T	C	.	.	MAF_USDA=29.412
NC_035082.1	71796031	.	T	C	.	.	MAF_USDA=32.53
NC_035082.1	71796664	.	C	T	.	.	MAF_USDA=4.918
NC_035082.1	71796769	.	A	C	.	.	MAF_INRAE=4.43;MAF_USDA=3.529
NC_035082.1	71796843	.	C	T	.	.	MAF_USDA=4.098
NC_035082.1	71796844	.	C	T	.	.	MAF_USDA=1.639
NC_035082.1	71796849	.	A	G	.	.	MAF_USDA=4.918
NC_035082.1	71796886	.	C	A	.	.	MAF_USDA=3.279
NC_035082.1	71796913	.	G	A	.	.	MAF_INRAE=25.316;MAF_USDA=47.917
NC_035082.1	71797117	.	A	C	.	.	MAF_USDA=3.279
NC_035082.1	71797177	.	T	G	.	.	MAF_INRAE=2.5
NC_035082.1	71797325	.	C	T	.	.	MAF_INRAE=15.823;MAF_USDA=6.471
NC_035082.1	71797376	.	C	T	.	.	MAF_INRAE=20.0
NC_035082.1	71797395	.	C	A	.	.	MAF_USDA=7.377
NC_035082.1	71797397	.	T	C	.	.	MAF_INRAE=24.051;MAF_USDA=45.294
NC_035082.1	71797418	.	G	A	.	.	MAF_INRAE=20.0;MAF_USDA=44.643
NC_035082.1	71797473	.	A	G	.	.	MAF_USDA=9.016
NC_035082.1	71797547	.	C	G	.	.	MAF_INRAE=21.667;MAF_USDA=38.235
NC_035082.1	71797552	.	A	C	.	.	MAF_INRAE=15.833;MAF_USDA=7.647
NC_035082.1	71797645	.	G	A	.	.	MAF_INRAE=22.152;MAF_USDA=7.647
NC_035082.1	71797738	.	T	G	.	.	MAF_USDA=2.459
NC_035082.1	71797775	.	G	T	.	.	MAF_INRAE=18.354;MAF_USDA=30.588
NC_035082.1	71797834	.	C	T	.	.	MAF_INRAE=24.051;MAF_USDA=32.941
NC_035082.1	71798177	.	G	T	.	.	MAF_USDA=2.459
NC_035082.1	71798498	.	C	G	.	.	MAF_INRAE=12.658;MAF_USDA=14.583
NC_035082.1	71798614	.	C	T	.	.	MAF_INRAE=2.5;MAF_USDA=4.098
NC_035082.1	71798720	.	A	T	.	.	MAF_INRAE=1.667
NC_035082.1	71798815	.	C	G	.	.	MAF_USDA=1.639
NC_035082.1	71798824	.	C	T	.	.	MAF_USDA=17.857
NC_035082.1	71798883	.	T	G	.	.	MAF_INRAE=5.263
NC_035082.1	71798908	.	A	T	.	.	MAF_INRAE=48.101
NC_035082.1	71800765	.	A	G	.	.	MAF_USDA=6.557
NC_035082.1	71800874	.	C	T	.	.	MAF_INRAE=5.0
NC_035082.1	71800889	.	G	A	.	.	MAF_INRAE=4.167
NC_035082.1	71800962	.	C	A	.	.	MAF_INRAE=1.667
NC_035082.1	71801078	.	C	A	.	.	MAF_USDA=2.459
NC_035082.1	71801083	.	T	G	.	.	MAF_INRAE=36.667
NC_035082.1	71801087	.	T	A	.	.	MAF_INRAE=35.833
NC_035082.1	71801094	.	C	T	.	.	MAF_USDA=35.417
NC_035082.1	71801095	.	C	G	.	.	MAF_USDA=43.75
NC_035082.1	71801096	.	G	A	.	.	MAF_USDA=43.75
NC_035082.1	71801101	.	C	T	.	.	MAF_USDA=35.417
NC_035082.1	71801106	.	A	C	.	.	MAF_USDA=29.412
NC_035082.1	71801193	.	C	T	.	.	MAF_USDA=6.557
NC_035082.1	71806424	.	A	T	.	.	MAF_USDA=4.918
NC_035082.1	71806468	.	T	C	.	.	MAF_USDA=10.588
NC_035082.1	71806478	.	G	T	.	.	MAF_INRAE=10.526
NC_035082.1	71806637	.	T	G	.	.	MAF_INRAE=27.215;MAF_USDA=10.588
NC_035082.1	71806646	.	T	C	.	.	MAF_USDA=3.279
NC_035082.1	71806744	.	C	A	.	.	MAF_USDA=3.333
NC_035082.1	71806779	.	A	T	.	.	MAF_USDA=6.557
NC_035082.1	71806852	.	T	C	.	.	MAF_USDA=2.083
NC_035082.1	71806930	.	A	G	.	.	MAF_USDA=10.588
NC_035082.1	71807028	.	A	G	.	.	MAF_INRAE=10.0
NC_035082.1	71807048	.	A	G	.	.	MAF_INRAE=10.0
NC_035082.1	71807157	.	A	G	.	.	MAF_INRAE=11.667;MAF_USDA=7.059
NC_035082.1	71807158	.	A	T	.	.	MAF_USDA=5.738
NC_035082.1	71807164	.	C	T	.	.	MAF_USDA=3.279
NC_035082.1	71807190	.	C	A	.	.	MAF_INRAE=27.848;MAF_USDA=11.176
NC_035082.1	71807430	.	T	C	.	.	MAF_INRAE=10.526;MAF_USDA=7.377
NC_035082.1	71807530	.	C	A	.	.	MAF_USDA=18.824
NC_035082.1	71807658	.	G	A	.	.	MAF_USDA=2.459
NC_035082.1	71807686	.	G	C	.	.	MAF_INRAE=46.203;MAF_USDA=43.529
NC_035082.1	71807691	.	C	T	.	.	MAF_INRAE=4.43;MAF_USDA=5.738
NC_035082.1	71807780	.	C	G	.	.	MAF_USDA=2.941
NC_035082.1	71807918	.	A	C	.	.	MAF_INRAE=27.848;MAF_USDA=10.588
NC_035082.1	71807947	.	G	A	.	.	MAF_INRAE=2.5
NC_035082.1	71808011	.	T	C	.	.	MAF_USDA=1.639
NC_035082.1	71808029	.	A	T	.	.	MAF_USDA=4.098
NC_035082.1	71808072	.	C	A	.	.	MAF_INRAE=27.848;MAF_USDA=10.588
NC_035082.1	71808073	.	A	C	.	.	MAF_INRAE=21.667;MAF_USDA=10.588
NC_035082.1	71808076	.	C	T	.	.	MAF_INRAE=21.667;MAF_USDA=10.588
NC_035082.1	71808097	.	C	A	.	.	MAF_INRAE=10.526
NC_035082.1	71808106	.	G	A	.	.	MAF_INRAE=2.5;MAF_USDA=10.656
NC_035082.1	71808124	.	A	G	.	.	MAF_USDA=25.294
NC_035082.1	71808267	.	T	A	.	.	MAF_USDA=4.098
NC_035082.1	71808329	.	G	A	.	.	MAF_INRAE=13.924;MAF_USDA=16.667
NC_035082.1	71808479	.	T	C	.	.	MAF_INRAE=10.526;MAF_USDA=7.377
NC_035082.1	71808537	.	C	T	.	.	MAF_INRAE=46.835;MAF_USDA=24.706
NC_035082.1	71808557	.	T	G	.	.	MAF_USDA=2.5
NC_035082.1	71808560	.	A	C	.	.	MAF_USDA=17.857
NC_035082.1	71808925	.	T	A	.	.	MAF_USDA=2.459
NC_035082.1	71808927	.	A	C	.	.	MAF_INRAE=13.924;MAF_USDA=16.667
NC_035082.1	71808968	.	T	G	.	.	MAF_USDA=22.353
NC_035082.1	71808993	.	G	A	.	.	MAF_USDA=2.459
NC_035082.1	71809023	.	G	A	.	.	MAF_INRAE=27.848;MAF_USDA=27.647
NC_035082.1	71809058	.	C	T	.	.	MAF_USDA=1.639
NC_035082.1	71809078	.	A	C	.	.	MAF_INRAE=49.367;MAF_USDA=20.588
NC_035082.1	71809092	.	A	T	.	.	MAF_USDA=1.765
NC_035082.1	71809093	.	A	T	.	.	MAF_USDA=1.765
NC_035082.1	71809095	.	A	T	.	.	MAF_INRAE=22.5;MAF_USDA=10.588
NC_035082.1	71809106	.	T	C	.	.	MAF_USDA=2.459
NC_035082.1	71809119	.	A	G	.	.	MAF_INRAE=2.5;MAF_USDA=7.647
NC_035082.1	71809126	.	T	C	.	.	MAF_INRAE=2.5;MAF_USDA=25.882
NC_035082.1	71809133	.	T	G	.	.	MAF_INRAE=2.5;MAF_USDA=30.0
NC_035082.1	71809151	.	A	G	.	.	MAF_USDA=27.647
NC_035082.1	71809172	.	T	C	.	.	MAF_INRAE=26.667;MAF_USDA=32.941
NC_035082.1	71809193	.	T	G	.	.	MAF_INRAE=27.215;MAF_USDA=33.529
NC_035082.1	71809242	.	C	T	.	.	MAF_INRAE=10.833;MAF_USDA=5.882
NC_035082.1	71809266	.	A	C	.	.	MAF_USDA=1.639
NC_035082.1	71809300	.	T	G	.	.	MAF_USDA=7.377
NC_035082.1	71809438	.	G	A	.	.	MAF_USDA=8.197
NC_035082.1	71809611	.	A	T	.	.	MAF_INRAE=4.167
NC_035082.1	71809853	.	T	C	.	.	MAF_USDA=4.098
NC_035082.1	71810310	.	C	T	.	.	MAF_USDA=3.279
NC_035082.1	71810325	.	A	C	.	.	MAF_INRAE=27.848;MAF_USDA=28.235
NC_035082.1	71810443	.	A	C	.	.	MAF_USDA=33.529
NC_035082.1	71810559	.	T	C	.	.	MAF_INRAE=12.025
NC_035082.1	71810616	.	C	A	.	.	MAF_USDA=10.588
NC_035082.1	71810618	.	G	T	.	.	MAF_INRAE=2.5
NC_035082.1	71810624	.	T	G	.	.	MAF_INRAE=27.215;MAF_USDA=25.294
NC_035082.1	71810628	.	A	G	.	.	MAF_USDA=2.459
NC_035082.1	71810810	.	G	A	.	.	MAF_USDA=1.639
NC_035082.1	71810813	.	C	T	.	.	MAF_INRAE=44.937;MAF_USDA=15.882
NC_035082.1	71810947	.	G	A	.	.	MAF_INRAE=2.5;MAF_USDA=38.824
NC_035082.1	71810952	.	T	C	.	.	MAF_INRAE=2.5;MAF_USDA=39.412
NC_035082.1	71810962	.	G	A	.	.	MAF_USDA=1.639
NC_035082.1	71811043	.	A	T	.	.	MAF_INRAE=2.5;MAF_USDA=22.353
NC_035082.1	71811173	.	C	T	.	.	MAF_USDA=3.279
NC_035082.1	71811201	.	C	T	.	.	MAF_INRAE=4.43;MAF_USDA=4.118
NC_035082.1	71811224	.	C	T	.	.	MAF_INRAE=12.025
NC_035082.1	71811232	.	T	G	.	.	MAF_INRAE=2.5;MAF_USDA=37.059
NC_035082.1	71811244	.	T	C	.	.	MAF_USDA=18.824
NC_035082.1	71811304	.	C	G	.	.	MAF_INRAE=11.392;MAF_USDA=1.639
NC_035082.1	71811356	.	T	G	.	.	MAF_USDA=1.639
NC_035082.1	71811398	.	T	G	.	.	MAF_USDA=1.667
NC_035082.1	71811430	.	A	G	.	.	MAF_INRAE=2.5;MAF_USDA=41.765
NC_035082.1	71811529	.	G	C	.	.	MAF_INRAE=2.5;MAF_USDA=21.765
NC_035082.1	71811544	.	C	G	.	.	MAF_USDA=3.279
NC_035082.1	71811550	.	T	C	.	.	MAF_USDA=1.639
NC_035082.1	71811653	.	A	C	.	.	MAF_USDA=2.941
NC_035082.1	71811657	.	A	G	.	.	MAF_USDA=8.197
NC_035082.1	71811663	.	G	T	.	.	MAF_INRAE=4.167
NC_035082.1	71811755	.	A	T	.	.	MAF_INRAE=38.608;MAF_USDA=45.294
NC_035082.1	71811873	.	C	T	.	.	MAF_INRAE=31.013;MAF_USDA=11.765
NC_035082.1	71811927	.	A	G	.	.	MAF_USDA=15.476
NC_035082.1	71812036	.	G	A	.	.	MAF_INRAE=1.667;MAF_USDA=4.167
NC_035082.1	71812037	.	T	C	.	.	MAF_INRAE=1.667
NC_035082.1	71812038	.	C	A	.	.	MAF_INRAE=1.667
NC_035082.1	71812046	.	C	A	.	.	MAF_INRAE=2.5
NC_035082.1	71812083	.	T	C	.	.	MAF_INRAE=4.167
NC_035082.1	71812093	.	A	C	.	.	MAF_INRAE=4.167
NC_035082.1	71812099	.	A	T	.	.	MAF_INRAE=5.0
NC_035082.1	71812124	.	C	T	.	.	MAF_INRAE=1.667
NC_035082.1	71812147	.	G	T	.	.	MAF_INRAE=20.0
NC_035082.1	71812235	.	A	C	.	.	MAF_USDA=3.279
NC_035082.1	71812238	.	T	C	.	.	MAF_INRAE=2.5;MAF_USDA=43.529
NC_035082.1	71812414	.	A	G	.	.	MAF_INRAE=5.0
NC_035082.1	71812434	.	G	A	.	.	MAF_USDA=3.279
NC_035082.1	71812663	.	T	C	.	.	MAF_USDA=50.0
NC_035082.1	71812668	.	C	A	.	.	MAF_INRAE=2.5;MAF_USDA=22.941
NC_035082.1	71812685	.	C	T	.	.	MAF_USDA=41.765
NC_035082.1	71812767	.	A	T	.	.	MAF_USDA=2.941
NC_035082.1	71812838	.	G	A	.	.	MAF_USDA=2.459
NC_035082.1	71812847	.	C	T	.	.	MAF_INRAE=2.5;MAF_USDA=41.765
NC_035082.1	71812864	.	A	T	.	.	MAF_INRAE=31.646;MAF_USDA=10.588
NC_035082.1	71812866	.	G	A	.	.	MAF_INRAE=2.5;MAF_USDA=41.765
NC_035082.1	71812874	.	G	T	.	.	MAF_INRAE=2.5;MAF_USDA=41.176
NC_035082.1	71812886	.	T	G	.	.	MAF_USDA=41.765
NC_035082.1	71812887	.	T	A	.	.	MAF_USDA=41.176
NC_035082.1	71812889	.	C	T	.	.	MAF_USDA=41.765
NC_035082.1	71812891	.	G	T	.	.	MAF_USDA=42.353
NC_035082.1	71812921	.	G	A	.	.	MAF_INRAE=4.43;MAF_USDA=45.833
NC_035082.1	71812943	.	T	A	.	.	MAF_USDA=3.279
NC_035082.1	71812945	.	A	C	.	.	MAF_USDA=4.918
NC_035082.1	71813015	.	C	T	.	.	MAF_INRAE=2.5;MAF_USDA=42.353
NC_035082.1	71813087	.	T	A	.	.	MAF_USDA=7.377
NC_035082.1	71813094	.	A	T	.	.	MAF_INRAE=31.013;MAF_USDA=11.765
NC_035082.1	71813114	.	A	C	.	.	MAF_INRAE=1.667;MAF_USDA=16.667
NC_035082.1	71813185	.	T	C	.	.	MAF_USDA=1.639
NC_035082.1	71813267	.	G	C	.	.	MAF_INRAE=2.5;MAF_USDA=40.0
NC_035082.1	71813290	.	G	A,T	.	.	MAF_INRAE=12.025;MAF_USDA=2.459
NC_035082.1	71813291	.	A	G	.	.	MAF_USDA=42.941
NC_035082.1	71813299	.	A	C	.	.	MAF_INRAE=10.526;MAF_USDA=35.882
NC_035082.1	71813300	.	A	T	.	.	MAF_USDA=7.377
NC_035082.1	71813325	.	G	A	.	.	MAF_USDA=45.833
NC_035082.1	71813326	.	C	A	.	.	MAF_USDA=45.833
NC_035082.1	71813369	.	G	A	.	.	MAF_INRAE=10.526
NC_035082.1	71813484	.	C	A	.	.	MAF_USDA=3.279
NC_035082.1	71813493	.	C	T	.	.	MAF_USDA=1.765
NC_035082.1	71813563	.	G	A	.	.	MAF_USDA=38.235
NC_035082.1	71813571	.	C	T	.	.	MAF_INRAE=2.5
NC_035082.1	71813687	.	C	T	.	.	MAF_USDA=15.574
NC_035082.1	71813697	.	A	C	.	.	MAF_USDA=12.295
NC_035082.1	71813707	.	G	A	.	.	MAF_INRAE=7.895
NC_035082.1	71813772	.	C	T	.	.	MAF_USDA=33.333
NC_035082.1	71813972	.	G	T	.	.	MAF_USDA=12.5
NC_035082.1	71814024	.	G	A	.	.	MAF_USDA=14.583
NC_035082.1	71814026	.	A	G	.	.	MAF_USDA=39.583
NC_035082.1	71814031	.	G	T	.	.	MAF_INRAE=25.833
NC_035082.1	71814037	.	C	T	.	.	MAF_USDA=37.5
NC_035082.1	71814111	.	A	C	.	.	MAF_INRAE=5.0
NC_035082.1	71814131	.	G	T	.	.	MAF_USDA=19.672
NC_035082.1	71814207	.	G	C	.	.	MAF_INRAE=47.468;MAF_USDA=15.294
NC_035082.1	71814246	.	A	G	.	.	MAF_USDA=1.639
NC_035082.1	71814258	.	A	G	.	.	MAF_USDA=2.459
NC_035082.1	71814317	.	C	T	.	.	MAF_USDA=2.459
NC_035082.1	71814352	.	T	C	.	.	MAF_USDA=1.639
NC_035082.1	71814353	.	G	A	.	.	MAF_INRAE=2.5;MAF_USDA=42.941
NC_035082.1	71814376	.	C	A	.	.	MAF_INRAE=2.5;MAF_USDA=42.941
NC_035082.1	71814460	.	A	G	.	.	MAF_INRAE=2.5;MAF_USDA=22.353
NC_035082.1	71814474	.	A	G	.	.	MAF_INRAE=2.5;MAF_USDA=16.667
NC_035082.1	71814517	.	G	T	.	.	MAF_USDA=17.647
NC_035082.1	71814556	.	A	C	.	.	MAF_INRAE=2.5;MAF_USDA=44.706
NC_035082.1	71814579	.	T	G	.	.	MAF_USDA=3.279
NC_035082.1	71814760	.	T	G	.	.	MAF_USDA=1.639
NC_035082.1	71814768	.	G	A	.	.	MAF_USDA=3.279
NC_035082.1	71814822	.	G	A	.	.	MAF_USDA=33.333
NC_035082.1	71814826	.	T	A	.	.	MAF_USDA=25.0
NC_035082.1	71815026	.	T	C	.	.	MAF_INRAE=5.0
NC_035082.1	71815029	.	A	G	.	.	MAF_INRAE=2.5
NC_035082.1	71815038	.	A	G	.	.	MAF_INRAE=3.333;MAF_USDA=25.0
NC_035082.1	71815055	.	C	T	.	.	MAF_USDA=27.083
NC_035082.1	71815137	.	C	T	.	.	MAF_INRAE=10.0
NC_035082.1	71815138	.	A	G	.	.	MAF_INRAE=10.0
NC_035082.1	71815347	.	A	G	.	.	MAF_INRAE=2.5
NC_035082.1	71815420	.	G	T	.	.	MAF_INRAE=2.5;MAF_USDA=40.588
NC_035082.1	71815468	.	T	A	.	.	MAF_INRAE=10.526
NC_035082.1	71815469	.	T	C	.	.	MAF_USDA=9.016
NC_035082.1	71815631	.	C	T	.	.	MAF_USDA=1.639
NC_035082.1	71815996	.	T	C	.	.	MAF_USDA=1.639
NC_035082.1	71816067	.	A	G	.	.	MAF_INRAE=2.5;MAF_USDA=42.941
NC_035082.1	71816211	.	C	A	.	.	MAF_INRAE=10.526;MAF_USDA=2.459
NC_035082.1	71816422	.	C	A	.	.	MAF_USDA=6.25
NC_035082.1	71816857	.	G	A	.	.	MAF_INRAE=5.696;MAF_USDA=1.786
NC_035082.1	71816970	.	A	G	.	.	MAF_INRAE=2.5;MAF_USDA=41.176
NC_035082.1	71817122	.	A	G	.	.	MAF_USDA=7.377
NC_035082.1	71817223	.	A	G	.	.	MAF_USDA=1.639
NC_035082.1	71817282	.	A	C	.	.	MAF_USDA=1.639
NC_035082.1	71817369	.	C	T	.	.	MAF_USDA=1.639
NC_035082.1	71817388	.	C	T	.	.	MAF_INRAE=12.025
NC_035082.1	71817400	.	G	A	.	.	MAF_INRAE=5.696;MAF_USDA=1.765
NC_035082.1	71817440	.	T	C	.	.	MAF_USDA=1.639
NC_035082.1	71817442	.	T	G	.	.	MAF_INRAE=2.5;MAF_USDA=42.941
NC_035082.1	71817459	.	C	A	.	.	MAF_USDA=4.098
NC_035082.1	71817470	.	G	A	.	.	MAF_INRAE=2.5;MAF_USDA=40.0
NC_035082.1	71817498	.	G	T	.	.	MAF_INRAE=2.5;MAF_USDA=40.588
NC_035082.1	71817513	.	C	T	.	.	MAF_USDA=17.059
NC_035082.1	71817514	.	G	A	.	.	MAF_USDA=3.279
NC_035082.1	71817518	.	C	T	.	.	MAF_INRAE=25.316;MAF_USDA=10.0
NC_035082.1	71817537	.	C	G	.	.	MAF_INRAE=2.5;MAF_USDA=43.529
NC_035082.1	71817622	.	G	C	.	.	MAF_USDA=1.639
NC_035082.1	71817630	.	G	A	.	.	MAF_USDA=2.459
NC_035082.1	71817667	.	T	A	.	.	MAF_INRAE=2.5;MAF_USDA=40.588
NC_035082.1	71817710	.	G	A	.	.	MAF_INRAE=12.025
NC_035082.1	71817719	.	A	G	.	.	MAF_INRAE=2.5;MAF_USDA=40.588
NC_035082.1	71819141	.	T	G	.	.	MAF_USDA=1.639
NC_035082.1	71819167	.	T	A	.	.	MAF_USDA=29.167
NC_035082.1	71819195	.	A	G	.	.	MAF_USDA=27.083
NC_035082.1	71819196	.	T	C	.	.	MAF_USDA=10.0
NC_035082.1	71819200	.	C	T	.	.	MAF_USDA=22.917
NC_035082.1	71819283	.	C	G	.	.	MAF_INRAE=48.734;MAF_USDA=31.25
NC_035082.1	71819427	.	A	G	.	.	MAF_INRAE=2.5;MAF_USDA=45.833
NC_035082.1	71819499	.	G	C	.	.	MAF_USDA=3.279
NC_035082.1	71819599	.	T	A	.	.	MAF_INRAE=12.025;MAF_USDA=3.279
NC_035082.1	71819700	.	C	A	.	.	MAF_INRAE=50.0;MAF_USDA=29.412
NC_035082.1	71819729	.	C	G	.	.	MAF_INRAE=19.167;MAF_USDA=3.529
NC_035082.1	71819823	.	G	C	.	.	MAF_USDA=1.639
NC_035082.1	71819824	.	A	T	.	.	MAF_USDA=1.639
NC_035082.1	71820037	.	C	G	.	.	MAF_INRAE=2.5
NC_035082.1	71820347	.	G	A	.	.	MAF_INRAE=12.025
NC_035082.1	71820377	.	G	A	.	.	MAF_USDA=4.167
NC_035082.1	71820421	.	T	C	.	.	MAF_USDA=4.918
NC_035082.1	71820447	.	A	G	.	.	MAF_USDA=9.836
NC_035082.1	71820613	.	T	C	.	.	MAF_USDA=3.279
NC_035082.1	71820617	.	G	T	.	.	MAF_USDA=17.059
NC_035082.1	71820645	.	C	T	.	.	MAF_USDA=3.279
NC_035082.1	71820887	.	G	T	.	.	MAF_USDA=1.639
NC_035082.1	71821002	.	T	A	.	.	MAF_USDA=2.459
NC_035082.1	71821079	.	A	C	.	.	MAF_USDA=1.639
NC_035082.1	71821095	.	C	A	.	.	MAF_INRAE=10.0;MAF_USDA=30.588
NC_035082.1	71821197	.	T	C	.	.	MAF_INRAE=45.57;MAF_USDA=24.118
NC_035082.1	71821354	.	G	A	.	.	MAF_INRAE=15.789;MAF_USDA=32.353
NC_035082.1	71821369	.	T	C	.	.	MAF_INRAE=42.105;MAF_USDA=8.235
NC_035082.1	71821446	.	C	A	.	.	MAF_USDA=22.353
NC_035082.1	71821513	.	A	T	.	.	MAF_USDA=19.565
NC_035082.1	71822801	.	A	C	.	.	MAF_INRAE=2.5
NC_035082.1	71822813	.	G	C	.	.	MAF_INRAE=2.5
NC_035082.1	71822846	.	C	T	.	.	MAF_USDA=1.639
NC_035082.1	71822926	.	G	A	.	.	MAF_INRAE=44.167
NC_035082.1	71822992	.	G	T	.	.	MAF_INRAE=49.167
NC_035082.1	71823002	.	A	G	.	.	MAF_INRAE=49.167
NC_035082.1	71823009	.	A	C	.	.	MAF_INRAE=49.167
NC_035082.1	71823136	.	G	C	.	.	MAF_USDA=4.098
NC_035082.1	71823156	.	T	C	.	.	MAF_USDA=4.098
NC_035082.1	71823235	.	G	T	.	.	MAF_USDA=2.459
NC_035082.1	71823237	.	T	C	.	.	MAF_INRAE=4.43;MAF_USDA=4.118
NC_035082.1	71823298	.	A	G	.	.	MAF_INRAE=6.962;MAF_USDA=3.279
NC_035082.1	71823370	.	C	A	.	.	MAF_INRAE=5.0;MAF_USDA=10.417
NC_035082.1	71823384	.	G	A	.	.	MAF_USDA=2.353
NC_035082.1	71823388	.	C	A	.	.	MAF_INRAE=5.0;MAF_USDA=18.824
NC_035082.1	71823391	.	C	T	.	.	MAF_INRAE=3.333;MAF_USDA=12.5
NC_035082.1	71823400	.	G	A	.	.	MAF_USDA=2.353
NC_035082.1	71823404	.	C	T	.	.	MAF_INRAE=2.5
NC_035082.1	71823410	.	G	A	.	.	MAF_INRAE=2.5
NC_035082.1	71823425	.	G	T	.	.	MAF_INRAE=1.667
NC_035082.1	71823453	.	G	A	.	.	MAF_USDA=1.639
NC_035082.1	71823558	.	G	A	.	.	MAF_USDA=17.647
NC_035082.1	71823568	.	T	G	.	.	MAF_INRAE=6.962;MAF_USDA=42.941
NC_035082.1	71823608	.	A	G	.	.	MAF_INRAE=6.962
NC_035082.1	71823671	.	T	C	.	.	MAF_INRAE=6.962;MAF_USDA=42.941
NC_035082.1	71823730	.	T	C	.	.	MAF_USDA=2.459
NC_035082.1	71823928	.	G	T	.	.	MAF_INRAE=6.962;MAF_USDA=42.353
NC_035082.1	71823935	.	G	A	.	.	MAF_INRAE=6.962;MAF_USDA=42.353
NC_035082.1	71823994	.	C	T	.	.	MAF_USDA=2.459
NC_035082.1	71824097	.	A	G	.	.	MAF_USDA=37.059
NC_035082.1	71824182	.	G	A	.	.	MAF_USDA=11.176
NC_035082.1	71824269	.	G	A	.	.	MAF_INRAE=5.063;MAF_USDA=4.118
NC_035082.1	71824308	.	T	A	.	.	MAF_USDA=14.583
NC_035082.1	71824310	.	C	T	.	.	MAF_USDA=35.294
NC_035082.1	71824326	.	A	C	.	.	MAF_USDA=14.583
NC_035082.1	71825098	.	G	A	.	.	MAF_INRAE=1.667
NC_035082.1	71825234	.	T	C	.	.	MAF_INRAE=21.053
NC_035082.1	71825256	.	G	A	.	.	MAF_USDA=38.824
NC_035082.1	71825346	.	G	T	.	.	MAF_USDA=38.235
NC_035082.1	71825399	.	T	C	.	.	MAF_USDA=38.235
NC_035082.1	71825471	.	T	C	.	.	MAF_USDA=1.639
NC_035082.1	71825532	.	A	T	.	.	MAF_USDA=1.639
NC_035082.1	71825585	.	A	G	.	.	MAF_USDA=38.235
NC_035082.1	71825586	.	T	A	.	.	MAF_USDA=38.235
NC_035082.1	71825615	.	G	A	.	.	MAF_INRAE=10.759;MAF_USDA=28.235
NC_035082.1	71825685	.	A	G	.	.	MAF_USDA=4.918
NC_035082.1	71825775	.	G	A	.	.	MAF_USDA=38.824
NC_035082.1	71825794	.	T	C	.	.	MAF_USDA=11.475
NC_035082.1	71825801	.	G	C	.	.	MAF_INRAE=2.5;MAF_USDA=22.941
NC_035082.1	71826120	.	T	C	.	.	MAF_USDA=8.197
NC_035082.1	71826159	.	T	G	.	.	MAF_INRAE=2.5
NC_035082.1	71826168	.	A	T	.	.	MAF_USDA=37.647
NC_035082.1	71826210	.	T	C	.	.	MAF_INRAE=6.962;MAF_USDA=4.706
NC_035082.1	71826278	.	A	T	.	.	MAF_USDA=2.459
NC_035082.1	71826412	.	C	G	.	.	MAF_INRAE=2.5
NC_035082.1	71826584	.	A	T	.	.	MAF_INRAE=2.5;MAF_USDA=38.824
NC_035082.1	71826650	.	G	T	.	.	MAF_INRAE=2.5
NC_035082.1	71826709	.	T	A	.	.	MAF_USDA=38.235
NC_035082.1	71826760	.	C	T	.	.	MAF_USDA=38.235
NC_035082.1	71826770	.	C	A	.	.	MAF_INRAE=5.0;MAF_USDA=23.529
NC_035082.1	71826877	.	G	A	.	.	MAF_USDA=3.279
NC_035082.1	71826969	.	A	G	.	.	MAF_USDA=1.639
NC_035082.1	71826970	.	C	A	.	.	MAF_USDA=1.639
NC_035082.1	71827074	.	G	A	.	.	MAF_USDA=2.459
NC_035082.1	71827127	.	G	A	.	.	MAF_USDA=2.459
NC_035082.1	71827304	.	T	A	.	.	MAF_USDA=17.647
NC_035082.1	71827324	.	T	C	.	.	MAF_INRAE=6.962;MAF_USDA=4.706
NC_035082.1	71827348	.	C	T	.	.	MAF_USDA=1.639
NC_035082.1	71827404	.	G	C	.	.	MAF_USDA=38.824
NC_035082.1	71827433	.	A	C	.	.	MAF_USDA=38.235
NC_035082.1	71827546	.	A	G	.	.	MAF_USDA=38.235
NC_035082.1	71827790	.	T	A	.	.	MAF_USDA=1.667
NC_035082.1	71827813	.	C	A	.	.	MAF_INRAE=4.43;MAF_USDA=4.118
NC_035082.1	71827882	.	G	A	.	.	MAF_USDA=13.529
NC_035082.1	71827965	.	C	T	.	.	MAF_INRAE=2.5;MAF_USDA=24.118
NC_035082.1	71828089	.	T	C	.	.	MAF_INRAE=41.772;MAF_USDA=12.353
NC_035082.1	71828150	.	T	A	.	.	MAF_USDA=1.639
NC_035082.1	71828183	.	G	A	.	.	MAF_INRAE=2.5
NC_035082.1	71828200	.	C	A	.	.	MAF_USDA=1.765
NC_035082.1	71828353	.	A	G	.	.	MAF_INRAE=8.861;MAF_USDA=45.294
NC_035082.1	71828370	.	T	C	.	.	MAF_INRAE=46.203;MAF_USDA=41.176
NC_035082.1	71828404	.	G	A	.	.	MAF_USDA=2.459
NC_035082.1	71828621	.	T	A	.	.	MAF_INRAE=5.263;MAF_USDA=3.39
NC_035082.1	71828645	.	G	A	.	.	MAF_USDA=3.39
NC_035082.1	71828654	.	A	G	.	.	MAF_USDA=1.667
NC_035082.1	71828784	.	T	A	.	.	MAF_INRAE=1.667
NC_035082.1	71828786	.	T	A	.	.	MAF_INRAE=1.667
NC_035082.1	71828787	.	G	C	.	.	MAF_INRAE=1.667
NC_035082.1	71828911	.	G	A	.	.	MAF_INRAE=42.405;MAF_USDA=15.882
NC_035082.1	71828924	.	C	G	.	.	MAF_USDA=1.639
NC_035082.1	71828962	.	T	G	.	.	MAF_INRAE=15.789;MAF_USDA=45.833
NC_035082.1	71829006	.	C	A	.	.	MAF_USDA=1.639
NC_035082.1	71829126	.	A	G	.	.	MAF_INRAE=2.5;MAF_USDA=16.667
NC_035082.1	71829158	.	T	A	.	.	MAF_USDA=4.098
NC_035082.1	71829444	.	C	T	.	.	MAF_USDA=1.695
NC_035082.1	71829457	.	C	T	.	.	MAF_INRAE=10.526;MAF_USDA=20.833
NC_035082.1	71829459	.	T	C	.	.	MAF_USDA=6.25
NC_035082.1	71829462	.	G	A	.	.	MAF_USDA=4.167
NC_035082.1	71829463	.	C	T	.	.	MAF_USDA=14.881
NC_035082.1	71829484	.	C	T	.	.	MAF_USDA=2.459
NC_035082.1	71829552	.	G	A	.	.	MAF_INRAE=44.937;MAF_USDA=20.833
NC_035082.1	71829606	.	T	C	.	.	MAF_USDA=2.459
NC_035082.1	71829610	.	T	C	.	.	MAF_USDA=10.588
NC_035082.1	71829656	.	C	T	.	.	MAF_USDA=1.639
NC_035082.1	71829674	.	G	C	.	.	MAF_INRAE=12.025;MAF_USDA=22.941
NC_035082.1	71829756	.	T	C	.	.	MAF_INRAE=2.5
NC_035082.1	71829874	.	C	T	.	.	MAF_INRAE=44.937;MAF_USDA=47.059
NC_035082.1	71829998	.	T	C	.	.	MAF_USDA=17.647
NC_035082.1	71830007	.	A	C	.	.	MAF_USDA=18.824
NC_035082.1	71830035	.	A	G	.	.	MAF_INRAE=44.937;MAF_USDA=12.941
NC_035082.1	71830051	.	C	T	.	.	MAF_USDA=3.279
NC_035082.1	71830276	.	T	G	.	.	MAF_USDA=3.279
NC_035082.1	71830313	.	C	A	.	.	MAF_USDA=3.279
NC_035082.1	71830340	.	T	G	.	.	MAF_USDA=4.167
NC_035082.1	71830359	.	G	C	.	.	MAF_INRAE=6.962;MAF_USDA=5.294
NC_035082.1	71830391	.	C	A	.	.	MAF_USDA=3.279
NC_035082.1	71830444	.	G	T	.	.	MAF_USDA=18.852
NC_035082.1	71830452	.	A	C	.	.	MAF_USDA=1.639
NC_035082.1	71830495	.	G	T	.	.	MAF_INRAE=12.5;MAF_USDA=4.167
NC_035082.1	71830778	.	T	C	.	.	MAF_INRAE=2.5;MAF_USDA=25.294
NC_035082.1	71830796	.	T	A	.	.	MAF_USDA=21.176
NC_035082.1	71830876	.	T	G	.	.	MAF_INRAE=2.5;MAF_USDA=16.667
NC_035082.1	71830918	.	T	G	.	.	MAF_INRAE=10.526
NC_035082.1	71831218	.	A	T	.	.	MAF_INRAE=44.304;MAF_USDA=18.235
NC_035082.1	71831264	.	C	A	.	.	MAF_INRAE=44.937;MAF_USDA=12.941
NC_035082.1	71831281	.	G	A	.	.	MAF_USDA=11.475
NC_035082.1	71831388	.	G	C	.	.	MAF_USDA=21.765
NC_035082.1	71831457	.	T	A	.	.	MAF_USDA=2.083
NC_035082.1	71831506	.	T	C	.	.	MAF_USDA=31.25
NC_035082.1	71831584	.	C	A	.	.	MAF_INRAE=8.333
NC_035082.1	71832847	.	T	C	.	.	MAF_USDA=16.667
NC_035082.1	71832889	.	C	T	.	.	MAF_USDA=3.333
NC_035082.1	71832891	.	C	T	.	.	MAF_INRAE=10.526;MAF_USDA=11.905
NC_035082.1	71833101	.	A	T	.	.	MAF_INRAE=1.667;MAF_USDA=14.583
NC_035082.1	71833123	.	G	T	.	.	MAF_USDA=9.836
NC_035082.1	71833277	.	T	C	.	.	MAF_USDA=4.098
NC_035082.1	71833368	.	C	T	.	.	MAF_USDA=2.459
NC_035082.1	71833372	.	C	T	.	.	MAF_USDA=11.765
NC_035082.1	71833408	.	T	G	.	.	MAF_USDA=3.279
NC_035082.1	71833561	.	G	A	.	.	MAF_USDA=27.083
NC_035082.1	71833582	.	A	T	.	.	MAF_INRAE=46.835;MAF_USDA=12.353
NC_035082.1	71833688	.	A	C	.	.	MAF_USDA=20.0
NC_035082.1	71834500	.	G	T	.	.	MAF_USDA=1.639
NC_035082.1	71835421	.	C	G	.	.	MAF_USDA=1.639
NC_035082.1	71835508	.	C	T	.	.	MAF_USDA=3.279
NC_035082.1	71835760	.	A	C	.	.	MAF_USDA=2.459
NC_035082.1	71835803	.	G	A	.	.	MAF_INRAE=47.368;MAF_USDA=13.529
NC_035082.1	71835856	.	G	A	.	.	MAF_USDA=1.639
NC_035082.1	71836322	.	G	C	.	.	MAF_INRAE=43.671;MAF_USDA=11.765
NC_035082.1	71836410	.	G	T	.	.	MAF_USDA=16.667
NC_035082.1	71836527	.	A	C	.	.	MAF_INRAE=12.5
NC_035082.1	71836664	.	T	C	.	.	MAF_INRAE=17.722;MAF_USDA=25.0
NC_035082.1	71836722	.	G	A	.	.	MAF_USDA=1.639
NC_035082.1	71836872	.	C	A	.	.	MAF_INRAE=9.167
NC_035082.1	71836883	.	G	T	.	.	MAF_INRAE=8.333
NC_035082.1	71836946	.	A	G	.	.	MAF_INRAE=5.263;MAF_USDA=4.918
NC_035082.1	71836981	.	A	G	.	.	MAF_USDA=1.639
NC_035082.1	71837010	.	G	A	.	.	MAF_USDA=13.934
NC_035082.1	71837020	.	C	T	.	.	MAF_INRAE=22.152;MAF_USDA=8.824
NC_035082.1	71837075	.	C	T	.	.	MAF_USDA=1.639
NC_035082.1	71837188	.	T	C	.	.	MAF_INRAE=3.333
NC_035082.1	71837211	.	T	A	.	.	MAF_INRAE=14.557;MAF_USDA=15.294
NC_035082.1	71837235	.	T	C	.	.	MAF_INRAE=10.526
NC_035082.1	71837385	.	G	A	.	.	MAF_USDA=19.412
NC_035082.1	71837566	.	T	C	.	.	MAF_USDA=8.235
NC_035082.1	71837666	.	C	T	.	.	MAF_INRAE=2.5;MAF_USDA=3.279
NC_035082.1	71837693	.	T	G	.	.	MAF_USDA=4.918
NC_035082.1	71837698	.	G	A	.	.	MAF_INRAE=35.0
NC_035082.1	71837703	.	C	T	.	.	MAF_INRAE=2.5;MAF_USDA=6.557
NC_035082.1	71837710	.	T	C	.	.	MAF_INRAE=47.5;MAF_USDA=12.941
NC_035082.1	71839147	.	T	A	.	.	MAF_USDA=3.333
NC_035082.1	71839175	.	C	A	.	.	MAF_USDA=4.762
NC_035082.1	71839275	.	A	G	.	.	MAF_USDA=17.213
NC_035082.1	71839307	.	A	G	.	.	MAF_USDA=9.524
NC_035082.1	71839360	.	G	A	.	.	MAF_INRAE=43.038;MAF_USDA=10.588
NC_035082.1	71839370	.	G	A	.	.	MAF_USDA=2.459
NC_035082.1	71839382	.	T	A	.	.	MAF_USDA=12.295
NC_035082.1	71839487	.	G	A	.	.	MAF_INRAE=5.063;MAF_USDA=1.786
NC_035082.1	71839492	.	C	T	.	.	MAF_INRAE=8.228;MAF_USDA=4.167
NC_035082.1	71839531	.	G	A	.	.	MAF_INRAE=22.152;MAF_USDA=8.333
NC_035082.1	71839544	.	T	A	.	.	MAF_INRAE=2.5;MAF_USDA=19.643
NC_035082.1	71839559	.	C	T	.	.	MAF_USDA=1.667
NC_035082.1	71839597	.	C	T	.	.	MAF_INRAE=6.329;MAF_USDA=5.357
NC_035082.1	71839726	.	G	A	.	.	MAF_INRAE=2.5;MAF_USDA=20.833
NC_035082.1	71839936	.	A	C	.	.	MAF_INRAE=25.0
NC_035082.1	71839952	.	C	T	.	.	MAF_INRAE=43.038;MAF_USDA=27.083
NC_035082.1	71840150	.	A	G	.	.	MAF_USDA=21.311
NC_035082.1	71840192	.	G	C	.	.	MAF_USDA=20.833
NC_035082.1	71840271	.	C	T	.	.	MAF_USDA=20.833
NC_035082.1	71840352	.	G	T	.	.	MAF_USDA=2.459
NC_035082.1	71840466	.	C	T	.	.	MAF_USDA=4.098
NC_035082.1	71840522	.	T	C	.	.	MAF_INRAE=6.329;MAF_USDA=8.235
NC_035082.1	71840547	.	A	G	.	.	MAF_INRAE=4.43
NC_035082.1	71840613	.	T	C	.	.	MAF_INRAE=5.833
NC_035082.1	71840691	.	A	C	.	.	MAF_USDA=18.235
NC_035082.1	71840832	.	T	A	.	.	MAF_USDA=27.083
NC_035082.1	71842332	.	T	C	.	.	MAF_USDA=20.588
NC_035082.1	71842334	.	G	T	.	.	MAF_INRAE=10.526
NC_035082.1	71842343	.	A	C	.	.	MAF_INRAE=3.333;MAF_USDA=8.235
NC_035082.1	71842369	.	G	T	.	.	MAF_INRAE=10.526
NC_035082.1	71842391	.	T	G	.	.	MAF_INRAE=16.456;MAF_USDA=41.765
NC_035082.1	71842418	.	C	T	.	.	MAF_INRAE=2.5;MAF_USDA=9.412
NC_035082.1	71842653	.	C	G	.	.	MAF_USDA=2.5
NC_035082.1	71842716	.	G	T	.	.	MAF_INRAE=8.228;MAF_USDA=5.882
NC_035082.1	71842911	.	A	C	.	.	MAF_INRAE=5.696;MAF_USDA=1.765
NC_035082.1	71842923	.	G	A	.	.	MAF_USDA=1.639
NC_035082.1	71842989	.	C	T	.	.	MAF_INRAE=5.696;MAF_USDA=2.941
NC_035082.1	71843078	.	G	A	.	.	MAF_INRAE=12.025
NC_035082.1	71843101	.	C	T	.	.	MAF_INRAE=10.526;MAF_USDA=3.279
NC_035082.1	71843166	.	G	A	.	.	MAF_USDA=17.647
NC_035082.1	71843176	.	T	A	.	.	MAF_INRAE=5.063;MAF_USDA=4.167
NC_035082.1	71843179	.	A	G	.	.	MAF_USDA=12.295
NC_035082.1	71843200	.	T	G	.	.	MAF_USDA=2.459
NC_035082.1	71843232	.	G	A	.	.	MAF_INRAE=16.456;MAF_USDA=43.529
NC_035082.1	71843282	.	A	G	.	.	MAF_USDA=3.279
NC_035082.1	71843344	.	C	T	.	.	MAF_USDA=1.639
NC_035082.1	71843409	.	C	T	.	.	MAF_USDA=1.667
NC_035082.1	71844214	.	C	A	.	.	MAF_USDA=18.75
NC_035082.1	71844251	.	C	A	.	.	MAF_USDA=22.917
NC_035082.1	71846048	.	G	A	.	.	MAF_USDA=39.583
NC_035082.1	71846217	.	C	A	.	.	MAF_INRAE=15.789
NC_035082.1	71846226	.	T	G	.	.	MAF_INRAE=15.789
NC_035082.1	71846344	.	C	G	.	.	MAF_INRAE=16.456;MAF_USDA=41.765
NC_035082.1	71846350	.	T	C	.	.	MAF_INRAE=36.709;MAF_USDA=40.588
NC_035082.1	71846473	.	G	T	.	.	MAF_USDA=13.333
NC_035082.1	71846481	.	A	C	.	.	MAF_USDA=27.976
NC_035082.1	71846707	.	G	T	.	.	MAF_INRAE=10.526;MAF_USDA=3.279
NC_035082.1	71846740	.	G	T	.	.	MAF_USDA=3.279
NC_035082.1	71846778	.	G	A	.	.	MAF_INRAE=10.833;MAF_USDA=45.833
NC_035082.1	71846793	.	T	G	.	.	MAF_INRAE=15.789;MAF_USDA=45.833
NC_035082.1	71846950	.	A	T	.	.	MAF_USDA=1.639
NC_035082.1	71847219	.	T	C	.	.	MAF_USDA=1.639
NC_035082.1	71847221	.	T	G	.	.	MAF_USDA=2.459
NC_035082.1	71847255	.	G	A	.	.	MAF_USDA=17.647
NC_035082.1	71847410	.	G	T	.	.	MAF_USDA=1.765
NC_035082.1	71847457	.	A	G	.	.	MAF_INRAE=4.43;MAF_USDA=31.765
NC_035082.1	71847509	.	G	A	.	.	MAF_USDA=3.279
NC_035082.1	71847587	.	C	T	.	.	MAF_USDA=1.639
NC_035082.1	71847783	.	T	C	.	.	MAF_USDA=18.293
NC_035082.1	71847814	.	G	A	.	.	MAF_USDA=4.167
NC_035082.1	71847818	.	T	G	.	.	MAF_USDA=39.583
NC_035082.1	71848046	.	T	A	.	.	MAF_USDA=3.279
NC_035082.1	71848210	.	C	A	.	.	MAF_INRAE=24.167
NC_035082.1	71848244	.	A	T	.	.	MAF_INRAE=19.167
NC_035082.1	71848255	.	C	A	.	.	MAF_INRAE=17.5
NC_035082.1	71848272	.	A	T	.	.	MAF_USDA=8.824
NC_035082.1	71848275	.	T	G	.	.	MAF_INRAE=15.0
NC_035082.1	71848278	.	C	T	.	.	MAF_INRAE=14.167
NC_035082.1	71848306	.	G	C	.	.	MAF_INRAE=11.667;MAF_USDA=43.75
NC_035082.1	71848365	.	GGACAC	GGACAA	.	.	MAF_USDA=29.167
NC_035082.1	71848370	.	C	A	.	.	MAF_USDA=14.754
NC_035082.1	71848394	.	G	A	.	.	MAF_USDA=16.667
NC_035082.1	71848408	.	G	C	.	.	MAF_INRAE=10.526
NC_035082.1	71848422	.	G	C	.	.	MAF_USDA=39.583
NC_035082.1	71848813	.	C	A	.	.	MAF_USDA=17.391
NC_035082.1	71848889	.	C	T	.	.	MAF_USDA=1.639
NC_035082.1	71848994	.	A	G	.	.	MAF_INRAE=2.5;MAF_USDA=26.471
NC_035082.1	71849035	.	C	A	.	.	MAF_INRAE=11.392;MAF_USDA=12.353
NC_035082.1	71849237	.	G	A	.	.	MAF_USDA=1.639
NC_035082.1	71849292	.	G	A	.	.	MAF_USDA=17.647
NC_035082.1	71849293	.	G	T	.	.	MAF_INRAE=2.5;MAF_USDA=27.059
NC_035082.1	71849334	.	C	T	.	.	MAF_USDA=2.459
NC_035082.1	71849366	.	C	T	.	.	MAF_INRAE=1.667;MAF_USDA=25.882
NC_035082.1	71849429	.	A	G	.	.	MAF_INRAE=39.873
NC_035082.1	71849688	.	C	G	.	.	MAF_INRAE=19.167;MAF_USDA=48.824
NC_035082.1	71849726	.	G	A	.	.	MAF_INRAE=2.5;MAF_USDA=17.391
NC_035082.1	71849899	.	T	A	.	.	MAF_USDA=1.639
NC_035082.1	71849919	.	C	T	.	.	MAF_USDA=3.279
NC_035082.1	71849926	.	C	T	.	.	MAF_INRAE=10.526;MAF_USDA=3.279
NC_035082.1	71850026	.	C	G	.	.	MAF_INRAE=42.105;MAF_USDA=12.353
NC_035082.1	71850086	.	A	G	.	.	MAF_USDA=25.0
NC_035082.1	71852009	.	T	C	.	.	MAF_INRAE=2.5;MAF_USDA=14.583
NC_035082.1	71852034	.	C	A	.	.	MAF_INRAE=40.506;MAF_USDA=32.941
NC_035082.1	71852069	.	C	A	.	.	MAF_INRAE=1.667;MAF_USDA=7.059
NC_035082.1	71852087	.	C	T	.	.	MAF_INRAE=39.873;MAF_USDA=31.765
NC_035082.1	71852159	.	G	A	.	.	MAF_USDA=1.639
NC_035082.1	71852242	.	G	T	.	.	MAF_INRAE=2.5;MAF_USDA=24.706
NC_035082.1	71852261	.	T	A	.	.	MAF_USDA=2.941
NC_035082.1	71852393	.	A	T	.	.	MAF_USDA=1.639
NC_035082.1	71852412	.	C	T	.	.	MAF_USDA=1.639
NC_035082.1	71852437	.	C	T	.	.	MAF_USDA=1.639
NC_035082.1	71852447	.	C	T	.	.	MAF_INRAE=40.506;MAF_USDA=32.353
NC_035082.1	71852737	.	C	T	.	.	MAF_USDA=1.639
NC_035082.1	71852746	.	C	T	.	.	MAF_USDA=13.934
NC_035082.1	71852780	.	T	A	.	.	MAF_USDA=14.118
NC_035082.1	71852785	.	G	T	.	.	MAF_INRAE=5.263;MAF_USDA=1.639
NC_035082.1	71852802	.	C	T	.	.	MAF_USDA=3.279
NC_035082.1	71852803	.	A	T	.	.	MAF_USDA=3.279
NC_035082.1	71852871	.	C	T	.	.	MAF_USDA=1.639
NC_035082.1	71853165	.	C	T	.	.	MAF_INRAE=4.167
NC_035082.1	71854915	.	G	A	.	.	MAF_USDA=1.639
NC_035082.1	71854972	.	G	A	.	.	MAF_INRAE=40.506;MAF_USDA=32.353
NC_035082.1	71855301	.	G	A	.	.	MAF_USDA=2.941
NC_035082.1	71855373	.	C	T	.	.	MAF_USDA=1.639
NC_035082.1	71855400	.	C	T	.	.	MAF_USDA=19.412
NC_035082.1	71855472	.	C	G	.	.	MAF_USDA=1.639
NC_035082.1	71855501	.	C	A	.	.	MAF_INRAE=10.526
NC_035082.1	71855542	.	C	A	.	.	MAF_USDA=3.279
NC_035082.1	71855747	.	A	C	.	.	MAF_USDA=2.459
NC_035082.1	71855753	.	A	G	.	.	MAF_USDA=3.279
NC_035082.1	71855815	.	A	G	.	.	MAF_INRAE=22.785;MAF_USDA=12.941
NC_035082.1	71855817	.	G	C	.	.	MAF_USDA=4.098
NC_035082.1	71855905	.	C	T	.	.	MAF_INRAE=5.696;MAF_USDA=2.353
NC_035082.1	71856035	.	A	T	.	.	MAF_USDA=1.639
NC_035082.1	71856089	.	A	T	.	.	MAF_INRAE=2.5;MAF_USDA=7.647
NC_035082.1	71856101	.	A	G	.	.	MAF_INRAE=2.5;MAF_USDA=3.279
NC_035082.1	71856162	.	A	C	.	.	MAF_USDA=13.115
NC_035082.1	71856195	.	C	T	.	.	MAF_USDA=2.941
NC_035082.1	71856196	.	G	A	.	.	MAF_INRAE=2.5;MAF_USDA=13.529
NC_035082.1	71856239	.	G	T	.	.	MAF_INRAE=39.873;MAF_USDA=35.294
NC_035082.1	71856241	.	C	T	.	.	MAF_INRAE=5.696;MAF_USDA=1.765
NC_035082.1	71856243	.	C	T	.	.	MAF_USDA=4.098
NC_035082.1	71856258	.	G	A	.	.	MAF_INRAE=17.089
NC_035082.1	71856271	.	A	G	.	.	MAF_USDA=4.118
NC_035082.1	71856273	.	G	T	.	.	MAF_USDA=4.118
NC_035082.1	71856274	.	G	T	.	.	MAF_USDA=4.118
NC_035082.1	71856464	.	G	A	.	.	MAF_USDA=2.459
NC_035082.1	71856671	.	G	T	.	.	MAF_USDA=1.639
NC_035082.1	71856768	.	T	C	.	.	MAF_INRAE=15.823;MAF_USDA=46.471
NC_035082.1	71856981	.	A	T	.	.	MAF_INRAE=5.263
NC_035082.1	71857040	.	G	A	.	.	MAF_INRAE=42.405;MAF_USDA=15.882
NC_035082.1	71857098	.	T	C	.	.	MAF_INRAE=22.152;MAF_USDA=9.412
NC_035082.1	71857165	.	G	T	.	.	MAF_INRAE=2.5;MAF_USDA=16.667
NC_035082.1	71857169	.	G	A	.	.	MAF_USDA=4.098
NC_035082.1	71857261	.	G	A	.	.	MAF_USDA=19.412
NC_035082.1	71857266	.	G	A	.	.	MAF_INRAE=5.263;MAF_USDA=1.639
NC_035082.1	71857416	.	G	A	.	.	MAF_INRAE=5.263;MAF_USDA=4.167
NC_035082.1	71857438	.	C	T	.	.	MAF_INRAE=21.053;MAF_USDA=2.941
NC_035082.1	71858471	.	A	G	.	.	MAF_USDA=1.639
NC_035082.1	71858649	.	T	C	.	.	MAF_USDA=2.459
NC_035082.1	71858752	.	G	A	.	.	MAF_USDA=2.459
NC_035082.1	71858829	.	A	C	.	.	MAF_INRAE=39.873;MAF_USDA=34.118
NC_035082.1	71858858	.	G	T	.	.	MAF_INRAE=22.785;MAF_USDA=8.929
NC_035082.1	71858901	.	C	T	.	.	MAF_USDA=5.357
NC_035082.1	71858944	.	G	A	.	.	MAF_USDA=13.115
NC_035082.1	71858954	.	C	T	.	.	MAF_USDA=1.639
NC_035082.1	71858982	.	C	G	.	.	MAF_USDA=1.639
NC_035082.1	71858999	.	T	C	.	.	MAF_USDA=1.639
NC_035082.1	71859034	.	A	G	.	.	MAF_INRAE=22.785;MAF_USDA=9.412
NC_035082.1	71859037	.	A	G	.	.	MAF_INRAE=16.667;MAF_USDA=10.0
NC_035082.1	71859073	.	A	G	.	.	MAF_INRAE=23.418;MAF_USDA=12.353
NC_035082.1	71859296	.	C	T	.	.	MAF_USDA=2.459
NC_035082.1	71859303	.	C	A	.	.	MAF_USDA=16.667
NC_035082.1	71859343	.	C	T	.	.	MAF_USDA=4.098
NC_035082.1	71866066	.	C	T	.	.	MAF_USDA=1.667
NC_035082.1	71866224	.	C	A	.	.	MAF_USDA=3.279
NC_035082.1	71866250	.	C	T	.	.	MAF_INRAE=39.873;MAF_USDA=37.647
NC_035082.1	71866255	.	C	A	.	.	MAF_USDA=1.639
NC_035082.1	71866269	.	A	C	.	.	MAF_USDA=17.059
NC_035082.1	71866273	.	T	G	.	.	MAF_USDA=18.033
NC_035082.1	71866301	.	C	A	.	.	MAF_INRAE=27.848;MAF_USDA=50.0
NC_035082.1	71866317	.	A	C	.	.	MAF_INRAE=2.5;MAF_USDA=8.235
NC_035082.1	71866355	.	A	G	.	.	MAF_USDA=4.918
NC_035082.1	71866550	.	A	G	.	.	MAF_INRAE=27.215;MAF_USDA=11.176
NC_035082.1	71866656	.	G	T	.	.	MAF_INRAE=37.975;MAF_USDA=42.941
NC_035082.1	71866735	.	A	C	.	.	MAF_USDA=4.167
NC_035082.1	71866820	.	C	A	.	.	MAF_USDA=13.934
NC_035082.1	71866861	.	A	C	.	.	MAF_INRAE=48.101;MAF_USDA=34.118
NC_035082.1	71866867	.	G	A	.	.	MAF_INRAE=22.152;MAF_USDA=25.294
NC_035082.1	71866975	.	C	T	.	.	MAF_USDA=4.918
NC_035082.1	71867020	.	A	G	.	.	MAF_INRAE=3.333
NC_035082.1	71867023	.	A	G	.	.	MAF_INRAE=4.43;MAF_USDA=5.882
NC_035082.1	71867092	.	G	T	.	.	MAF_INRAE=3.333;MAF_USDA=3.279
NC_035082.1	71867127	.	G	A	.	.	MAF_USDA=1.639
NC_035082.1	71867170	.	G	A	.	.	MAF_USDA=17.059
NC_035082.1	71867200	.	G	C	.	.	MAF_USDA=1.639
NC_035082.1	71867235	.	A	G	.	.	MAF_USDA=17.059
NC_035082.1	71867301	.	A	G	.	.	MAF_INRAE=17.089;MAF_USDA=8.235
NC_035082.1	71867416	.	T	C	.	.	MAF_USDA=2.459
NC_035082.1	71867599	.	T	C	.	.	MAF_INRAE=27.848;MAF_USDA=31.765
NC_035082.1	71867600	.	A	G	.	.	MAF_INRAE=3.333;MAF_USDA=5.294
NC_035082.1	71867839	.	T	G	.	.	MAF_INRAE=4.43;MAF_USDA=7.059
NC_035082.1	71867902	.	G	T	.	.	MAF_INRAE=4.43;MAF_USDA=10.588
NC_035082.1	71867927	.	G	T	.	.	MAF_USDA=2.459
NC_035082.1	71867928	.	T	G	.	.	MAF_USDA=1.639
NC_035082.1	71867935	.	G	T	.	.	MAF_INRAE=23.418;MAF_USDA=41.667
NC_035082.1	71868152	.	C	A	.	.	MAF_USDA=2.941
NC_035082.1	71868205	.	C	T	.	.	MAF_USDA=2.459
NC_035082.1	71868227	.	T	A	.	.	MAF_INRAE=4.43;MAF_USDA=7.059
NC_035082.1	71868435	.	A	C	.	.	MAF_INRAE=4.43;MAF_USDA=6.548
NC_035082.1	71868859	.	G	A	.	.	MAF_USDA=1.639
NC_035082.1	71868911	.	G	T	.	.	MAF_INRAE=4.43;MAF_USDA=7.059
NC_035082.1	71868931	.	A	C	.	.	MAF_USDA=4.918
NC_035082.1	71869054	.	A	T	.	.	MAF_USDA=1.639
NC_035082.1	71869187	.	A	G	.	.	MAF_USDA=4.098
NC_035082.1	71869203	.	G	A	.	.	MAF_INRAE=23.418;MAF_USDA=7.059
NC_035082.1	71869251	.	T	C	.	.	MAF_USDA=2.083
NC_035082.1	71869269	.	T	C	.	.	MAF_USDA=4.098
NC_035082.1	71869320	.	G	T	.	.	MAF_USDA=3.279
NC_035082.1	71869428	.	G	T	.	.	MAF_INRAE=10.759;MAF_USDA=30.0
NC_035082.1	71869440	.	G	A	.	.	MAF_INRAE=44.304;MAF_USDA=11.176
NC_035082.1	71869661	.	C	G	.	.	MAF_USDA=1.639
NC_035082.1	71869667	.	T	A	.	.	MAF_INRAE=4.43;MAF_USDA=10.0
NC_035082.1	71869688	.	A	G	.	.	MAF_INRAE=2.5;MAF_USDA=19.412
NC_035082.1	71869799	.	A	C	.	.	MAF_USDA=1.639
NC_035082.1	71869884	.	G	C	.	.	MAF_USDA=1.639
NC_035082.1	71869929	.	C	A	.	.	MAF_USDA=2.353
NC_035082.1	71869965	.	A	T	.	.	MAF_INRAE=10.526
NC_035082.1	71869972	.	C	G	.	.	MAF_USDA=37.5
NC_035082.1	71869977	.	A	T	.	.	MAF_USDA=33.333
NC_035082.1	71869985	.	T	G	.	.	MAF_USDA=35.417
NC_035082.1	71870122	.	T	C	.	.	MAF_USDA=1.639
NC_035082.1	71870200	.	A	T	.	.	MAF_USDA=1.667
NC_035082.1	71870453	.	C	A	.	.	MAF_INRAE=4.43;MAF_USDA=10.0
NC_035082.1	71870484	.	C	G	.	.	MAF_USDA=2.083
NC_035082.1	71870529	.	C	G	.	.	MAF_INRAE=4.43
NC_035082.1	71870596	.	G	A	.	.	MAF_USDA=1.639
NC_035082.1	71870732	.	G	C	.	.	MAF_INRAE=2.5;MAF_USDA=19.412
NC_035082.1	71870806	.	T	G	.	.	MAF_USDA=1.639
NC_035082.1	71871040	.	A	G	.	.	MAF_INRAE=1.667
NC_035082.1	71871048	.	A	G	.	.	MAF_INRAE=1.667
NC_035082.1	71871049	.	C	T	.	.	MAF_INRAE=1.667
NC_035082.1	71871103	.	C	T	.	.	MAF_INRAE=7.595;MAF_USDA=13.095
NC_035082.1	71871107	.	T	A	.	.	MAF_USDA=1.667
NC_035082.1	71871116	.	C	T	.	.	MAF_USDA=1.667
NC_035082.1	71871139	.	G	C	.	.	MAF_INRAE=2.5;MAF_USDA=22.353
NC_035082.1	71871187	.	A	T	.	.	MAF_USDA=11.475
NC_035082.1	71871296	.	T	A	.	.	MAF_INRAE=2.5;MAF_USDA=17.262
NC_035082.1	71871477	.	T	C	.	.	MAF_USDA=1.639
NC_035082.1	71871484	.	T	C	.	.	MAF_USDA=1.639
NC_035082.1	71871628	.	C	T	.	.	MAF_INRAE=2.5;MAF_USDA=19.412
NC_035082.1	71871671	.	T	C	.	.	MAF_USDA=3.279
NC_035082.1	71873938	.	T	C	.	.	MAF_INRAE=8.861;MAF_USDA=43.75
NC_035082.1	71873939	.	A	C	.	.	MAF_INRAE=3.333;MAF_USDA=13.934
NC_035082.1	71873966	.	T	G	.	.	MAF_INRAE=4.43;MAF_USDA=4.118
NC_035082.1	71873982	.	T	G	.	.	MAF_INRAE=4.43;MAF_USDA=4.118
NC_035082.1	71874049	.	C	T	.	.	MAF_INRAE=2.5;MAF_USDA=20.0
NC_035082.1	71874050	.	G	C	.	.	MAF_USDA=8.333
NC_035082.1	71874110	.	G	A	.	.	MAF_INRAE=5.696;MAF_USDA=1.765
NC_035082.1	71874293	.	G	A	.	.	MAF_INRAE=2.5;MAF_USDA=25.294
NC_035082.1	71874358	.	G	T	.	.	MAF_USDA=19.643
NC_035082.1	71874468	.	T	C	.	.	MAF_USDA=16.667
NC_035082.1	71875974	.	C	T	.	.	MAF_USDA=1.667
NC_035082.1	71876017	.	G	T	.	.	MAF_USDA=10.656
NC_035082.1	71876027	.	C	G	.	.	MAF_USDA=18.235
NC_035082.1	71876292	.	T	A	.	.	MAF_USDA=2.459
NC_035082.1	71876311	.	T	A	.	.	MAF_USDA=3.279
NC_035082.1	71876446	.	A	C	.	.	MAF_INRAE=10.526
NC_035082.1	71876461	.	T	G	.	.	MAF_USDA=3.279
NC_035082.1	71876526	.	T	G	.	.	MAF_USDA=18.235
NC_035082.1	71876587	.	A	G	.	.	MAF_USDA=37.5
NC_035082.1	71876836	.	C	A	.	.	MAF_INRAE=2.5;MAF_USDA=16.667
NC_035082.1	71876937	.	G	T	.	.	MAF_INRAE=2.5;MAF_USDA=14.583
NC_035082.1	71877012	.	T	G	.	.	MAF_INRAE=10.759;MAF_USDA=49.398
NC_035082.1	71877099	.	G	A	.	.	MAF_USDA=2.459
NC_035082.1	71877393	.	G	A	.	.	MAF_USDA=11.475
NC_035082.1	71877865	.	T	A	.	.	MAF_USDA=2.459
NC_035082.1	71877866	.	C	A	.	.	MAF_USDA=2.459
NC_035082.1	71877945	.	A	C	.	.	MAF_USDA=1.765
NC_035082.1	71878081	.	G	T	.	.	MAF_INRAE=10.526;MAF_USDA=2.353
NC_035082.1	71878117	.	G	A	.	.	MAF_INRAE=44.304;MAF_USDA=11.765
NC_035082.1	71878168	.	A	G	.	.	MAF_INRAE=10.127;MAF_USDA=15.294
NC_035082.1	71878276	.	G	C	.	.	MAF_INRAE=28.481;MAF_USDA=22.353
NC_035082.1	71878332	.	A	T	.	.	MAF_INRAE=10.759
NC_035082.1	71879956	.	G	A	.	.	MAF_INRAE=10.526
NC_035082.1	71880009	.	T	G	.	.	MAF_USDA=31.176
NC_035082.1	71880013	.	G	A	.	.	MAF_USDA=1.765
NC_035082.1	71880062	.	T	C	.	.	MAF_INRAE=2.5;MAF_USDA=35.294
NC_035082.1	71880132	.	A	C	.	.	MAF_USDA=7.377
NC_035082.1	71880187	.	G	T	.	.	MAF_USDA=34.118
NC_035082.1	71880205	.	G	A	.	.	MAF_USDA=2.459
NC_035082.1	71880260	.	T	G	.	.	MAF_USDA=25.0
NC_035082.1	71880262	.	A	G	.	.	MAF_USDA=25.0
NC_035082.1	71880312	.	C	T	.	.	MAF_USDA=11.475
NC_035082.1	71880328	.	G	A	.	.	MAF_USDA=17.647
NC_035082.1	71880523	.	C	T	.	.	MAF_INRAE=1.667;MAF_USDA=41.176
NC_035082.1	71880621	.	T	C	.	.	MAF_USDA=10.87
NC_035082.1	71880628	.	C	T	.	.	MAF_USDA=14.583
NC_035082.1	71880636	.	A	T	.	.	MAF_USDA=16.667
NC_035082.1	71880732	.	G	A	.	.	MAF_INRAE=2.5;MAF_USDA=27.083
NC_035082.1	71880783	.	T	A	.	.	MAF_INRAE=2.5;MAF_USDA=27.083
NC_035082.1	71880911	.	A	T	.	.	MAF_USDA=20.833
NC_035082.1	71880993	.	G	T	.	.	MAF_INRAE=49.367;MAF_USDA=47.917
NC_035082.1	71881014	.	C	T	.	.	MAF_USDA=2.459
NC_035082.1	71881050	.	G	A	.	.	MAF_USDA=4.098
NC_035082.1	71881128	.	C	T	.	.	MAF_USDA=1.639
NC_035082.1	71881296	.	G	A	.	.	MAF_USDA=1.639
NC_035082.1	71881312	.	A	G	.	.	MAF_INRAE=2.5;MAF_USDA=19.672
NC_035082.1	71881345	.	C	T	.	.	MAF_INRAE=2.5;MAF_USDA=6.471
NC_035082.1	71881485	.	C	A	.	.	MAF_INRAE=3.333
NC_035082.1	71881817	.	C	T	.	.	MAF_INRAE=34.81;MAF_USDA=22.941
NC_035082.1	71881976	.	G	A	.	.	MAF_USDA=12.295
NC_035082.1	71882195	.	C	A	.	.	MAF_INRAE=2.5;MAF_USDA=35.882
NC_035082.1	71882205	.	G	A	.	.	MAF_USDA=2.459
NC_035082.1	71882212	.	T	A	.	.	MAF_INRAE=48.101;MAF_USDA=37.647
NC_035082.1	71882249	.	C	G	.	.	MAF_USDA=3.279
NC_035082.1	71882297	.	A	G	.	.	MAF_USDA=3.279
NC_035082.1	71882353	.	G	C	.	.	MAF_USDA=1.639
NC_035082.1	71882458	.	G	T	.	.	MAF_USDA=16.667
NC_035082.1	71882541	.	C	G	.	.	MAF_USDA=2.083
NC_035082.1	71883595	.	G	C	.	.	MAF_USDA=19.412
NC_035082.1	71883667	.	A	T	.	.	MAF_INRAE=2.5;MAF_USDA=16.667
NC_035082.1	71883734	.	C	T	.	.	MAF_USDA=16.393
NC_035082.1	71883758	.	T	C	.	.	MAF_INRAE=46.203;MAF_USDA=14.118
NC_035082.1	71883794	.	A	G	.	.	MAF_USDA=4.098
NC_035082.1	71883845	.	G	A	.	.	MAF_USDA=3.279
NC_035082.1	71883897	.	C	T	.	.	MAF_USDA=18.852
NC_035082.1	71884006	.	C	T	.	.	MAF_USDA=5.738
NC_035082.1	71884026	.	C	A	.	.	MAF_USDA=3.279
NC_035082.1	71884035	.	A	C	.	.	MAF_USDA=15.294
NC_035082.1	71884045	.	G	A	.	.	MAF_INRAE=20.253;MAF_USDA=6.471
NC_035082.1	71884082	.	C	A	.	.	MAF_USDA=14.754
NC_035082.1	71884362	.	A	C	.	.	MAF_USDA=19.643
NC_035082.1	71884484	.	C	A	.	.	MAF_USDA=36.471
NC_035082.1	71884546	.	T	C	.	.	MAF_USDA=5.738
NC_035082.1	71884587	.	T	G	.	.	MAF_USDA=4.098
NC_035082.1	71884659	.	G	T	.	.	MAF_USDA=32.941
NC_035082.1	71884755	.	A	T	.	.	MAF_INRAE=3.333
NC_035082.1	71884833	.	C	G	.	.	MAF_USDA=1.639
NC_035082.1	71884872	.	C	T	.	.	MAF_USDA=3.279
NC_035082.1	71884963	.	G	A	.	.	MAF_USDA=4.098
NC_035082.1	71885157	.	G	A	.	.	MAF_USDA=4.918
NC_035082.1	71885205	.	T	A	.	.	MAF_USDA=2.459
NC_035082.1	71885281	.	T	A	.	.	MAF_USDA=1.639
NC_035082.1	71885308	.	A	G	.	.	MAF_INRAE=48.734;MAF_USDA=31.176
NC_035082.1	71885545	.	A	T	.	.	MAF_INRAE=1.667;MAF_USDA=4.098
NC_035082.1	71885562	.	A	C	.	.	MAF_INRAE=1.667;MAF_USDA=4.098
NC_035082.1	71885582	.	G	A	.	.	MAF_USDA=1.639
NC_035082.1	71885594	.	G	A	.	.	MAF_INRAE=21.519;MAF_USDA=6.471
NC_035082.1	71885718	.	C	T	.	.	MAF_USDA=1.639
NC_035082.1	71885764	.	G	T	.	.	MAF_INRAE=10.526;MAF_USDA=15.294
NC_035082.1	71885772	.	A	T	.	.	MAF_USDA=4.918
NC_035082.1	71885943	.	T	A	.	.	MAF_USDA=20.0
NC_035082.1	71885999	.	T	A	.	.	MAF_USDA=2.459
NC_035082.1	71886039	.	C	T	.	.	MAF_USDA=1.639
NC_035082.1	71886101	.	A	G	.	.	MAF_INRAE=42.105;MAF_USDA=43.529
NC_035082.1	71886111	.	G	A	.	.	MAF_USDA=18.235
NC_035082.1	71886217	.	G	A	.	.	MAF_INRAE=1.667
NC_035082.1	71886277	.	G	C	.	.	MAF_INRAE=24.684;MAF_USDA=20.588
NC_035082.1	71886344	.	T	A	.	.	MAF_INRAE=2.5;MAF_USDA=18.235
NC_035082.1	71886355	.	C	T	.	.	MAF_USDA=16.667
NC_035082.1	71886369	.	A	T	.	.	MAF_INRAE=23.418;MAF_USDA=7.059
NC_035082.1	71886394	.	C	T	.	.	MAF_USDA=1.765
NC_035082.1	71886500	.	A	C	.	.	MAF_INRAE=25.949;MAF_USDA=19.412
NC_035082.1	71886583	.	A	G	.	.	MAF_USDA=1.639
NC_035082.1	71886759	.	C	T	.	.	MAF_INRAE=10.526;MAF_USDA=2.459
NC_035082.1	71887047	.	G	T	.	.	MAF_USDA=1.639
NC_035082.1	71887122	.	G	T	.	.	MAF_USDA=6.25
NC_035082.1	71887352	.	T	A	.	.	MAF_INRAE=26.582;MAF_USDA=13.529
NC_035082.1	71887358	.	G	T	.	.	MAF_USDA=1.639
NC_035082.1	71887861	.	T	G	.	.	MAF_INRAE=27.215;MAF_USDA=40.0
NC_035082.1	71887868	.	C	A	.	.	MAF_INRAE=1.667;MAF_USDA=25.882
NC_035082.1	71888012	.	C	T	.	.	MAF_USDA=4.706
NC_035082.1	71888496	.	G	A	.	.	MAF_USDA=17.391
NC_035082.1	71888772	.	C	A	.	.	MAF_INRAE=3.333
NC_035082.1	71888783	.	T	C	.	.	MAF_USDA=22.917
NC_035082.1	71888851	.	G	A	.	.	MAF_INRAE=3.333
NC_035082.1	71888925	.	T	A	.	.	MAF_INRAE=7.5
NC_035082.1	71888957	.	T	A	.	.	MAF_INRAE=12.5
NC_035082.1	71888958	.	C	A	.	.	MAF_INRAE=12.5
NC_035082.1	71889003	.	A	G	.	.	MAF_INRAE=16.667;MAF_USDA=12.941
NC_035082.1	71889053	.	T	A	.	.	MAF_INRAE=21.667
NC_035082.1	71889093	.	T	G	.	.	MAF_INRAE=31.667
NC_035082.1	71889210	.	T	A	.	.	MAF_USDA=3.279
NC_035082.1	71889224	.	G	A	.	.	MAF_INRAE=26.582;MAF_USDA=15.294
NC_035082.1	71889254	.	A	G	.	.	MAF_INRAE=44.937;MAF_USDA=14.118
NC_035082.1	71889289	.	C	T	.	.	MAF_USDA=1.639
NC_035082.1	71889309	.	T	G	.	.	MAF_INRAE=27.215;MAF_USDA=14.118
NC_035082.1	71889346	.	T	A	.	.	MAF_INRAE=2.5;MAF_USDA=8.235
NC_035082.1	71889657	.	G	C	.	.	MAF_INRAE=2.5;MAF_USDA=7.059
NC_035082.1	71889731	.	C	T	.	.	MAF_INRAE=2.5;MAF_USDA=27.059
NC_035082.1	71889754	.	G	T	.	.	MAF_INRAE=43.671
NC_035082.1	71889923	.	A	T	.	.	MAF_INRAE=26.582;MAF_USDA=14.118
NC_035082.1	71890158	.	C	A	.	.	MAF_USDA=1.765
NC_035082.1	71890252	.	G	A	.	.	MAF_USDA=1.639
NC_035082.1	71890311	.	G	T	.	.	MAF_INRAE=26.582;MAF_USDA=14.118
NC_035082.1	71890418	.	C	G	.	.	MAF_INRAE=31.579
NC_035082.1	71890497	.	G	A	.	.	MAF_USDA=17.647
NC_035082.1	71890518	.	A	G	.	.	MAF_INRAE=25.949;MAF_USDA=17.059
NC_035082.1	71890533	.	C	T	.	.	MAF_INRAE=27.848;MAF_USDA=32.738
NC_035082.1	71890718	.	A	G	.	.	MAF_USDA=22.917
NC_035082.1	71890744	.	G	A	.	.	MAF_USDA=43.75
NC_035082.1	71890752	.	G	T	.	.	MAF_USDA=43.75
NC_035082.1	71890776	.	A	T	.	.	MAF_USDA=27.083
NC_035082.1	71890780	.	C	T	.	.	MAF_USDA=11.667
NC_035082.1	71890878	.	T	G	.	.	MAF_USDA=14.583
NC_035082.1	71892939	.	A	C	.	.	MAF_USDA=47.917
NC_035082.1	71893145	.	G	T	.	.	MAF_USDA=14.583
NC_035082.1	71896756	.	T	A	.	.	MAF_USDA=29.167
NC_035082.1	71896774	.	G	T	.	.	MAF_INRAE=1.667
NC_035082.1	71896779	.	T	A	.	.	MAF_INRAE=1.667
NC_035082.1	71896781	.	T	A	.	.	MAF_INRAE=1.667
NC_035082.1	71896782	.	A	T	.	.	MAF_INRAE=1.667
NC_035082.1	71896819	.	A	T	.	.	MAF_USDA=22.917
NC_035082.1	71897089	.	T	A	.	.	MAF_INRAE=4.167
NC_035082.1	71897194	.	T	A	.	.	MAF_INRAE=2.632
NC_035082.1	71897352	.	T	C	.	.	MAF_USDA=20.833
NC_035082.1	71897353	.	A	T	.	.	MAF_USDA=27.083
NC_035082.1	71897390	.	G	T	.	.	MAF_USDA=27.083
NC_035082.1	71897583	.	T	C	.	.	MAF_USDA=12.5
NC_035082.1	71897585	.	T	G	.	.	MAF_USDA=39.583
NC_035082.1	71897592	.	C	T	.	.	MAF_USDA=20.833
NC_035082.1	71897593	.	T	A	.	.	MAF_USDA=22.917
NC_035082.1	71897667	.	T	C	.	.	MAF_USDA=18.75
NC_035082.1	71897711	.	G	T	.	.	MAF_INRAE=2.632
NC_035082.1	71897735	.	G	T	.	.	MAF_USDA=31.25
NC_035082.1	71897882	.	T	C	.	.	MAF_INRAE=4.167
NC_035082.1	71897884	.	T	C	.	.	MAF_INRAE=4.167
NC_035082.1	71897905	.	C	T	.	.	MAF_USDA=35.417
NC_035082.1	71897935	.	C	T	.	.	MAF_INRAE=5.0;MAF_USDA=14.583
NC_035082.1	71897949	.	C	T	.	.	MAF_USDA=18.75
NC_035082.1	71897950	.	T	A	.	.	MAF_USDA=20.833
NC_035082.1	71902371	.	T	G	.	.	MAF_USDA=17.391
NC_035082.1	71902413	.	G	T	.	.	MAF_USDA=15.217
NC_035082.1	71902425	.	A	T	.	.	MAF_USDA=10.87
NC_035082.1	71902426	.	G	C	.	.	MAF_USDA=10.87
NC_035082.1	71902453	.	T	A	.	.	MAF_INRAE=35.833
NC_035082.1	71902460	.	A	T	.	.	MAF_INRAE=5.0
NC_035082.1	71902465	.	T	A	.	.	MAF_INRAE=13.333
NC_035082.1	71902494	.	T	C	.	.	MAF_INRAE=11.667
NC_035082.1	71902519	.	T	A	.	.	MAF_INRAE=5.833
NC_035082.1	71902849	.	C	A	.	.	MAF_INRAE=4.167
NC_035082.1	71902882	.	A	G	.	.	MAF_INRAE=6.667
NC_035082.1	71902898	.	G	T	.	.	MAF_INRAE=7.5
NC_035082.1	71903075	.	T	G	.	.	MAF_INRAE=5.263
NC_035082.1	71903237	.	T	G	.	.	MAF_INRAE=45.833
NC_035082.1	71903245	.	C	T	.	.	MAF_INRAE=5.0
NC_035082.1	71903246	.	A	G	.	.	MAF_INRAE=5.0
NC_035082.1	71903251	.	A	G	.	.	MAF_INRAE=2.5
NC_035082.1	71905198	.	G	T	.	.	MAF_USDA=35.417
NC_035082.1	71905492	.	T	G	.	.	MAF_INRAE=1.667
NC_035082.1	71905531	.	G	T	.	.	MAF_INRAE=2.5
NC_035082.1	71905536	.	T	A	.	.	MAF_INRAE=1.667
NC_035082.1	71908350	.	C	T	.	.	MAF_USDA=16.667
NC_035082.1	71908390	.	C	A	.	.	MAF_USDA=3.279
NC_035082.1	71908398	.	A	T	.	.	MAF_USDA=4.167
NC_035082.1	71908408	.	A	C	.	.	MAF_USDA=1.639
NC_035082.1	71908443	.	A	T	.	.	MAF_INRAE=25.949;MAF_USDA=14.118
NC_035082.1	71908486	.	C	A	.	.	MAF_USDA=1.639
NC_035082.1	71908528	.	G	T	.	.	MAF_INRAE=2.5;MAF_USDA=7.647
NC_035082.1	71908544	.	T	C	.	.	MAF_INRAE=27.848;MAF_USDA=30.588
NC_035082.1	71908582	.	C	T	.	.	MAF_USDA=10.417
NC_035082.1	71908664	.	A	T	.	.	MAF_INRAE=26.582;MAF_USDA=13.69
NC_035082.1	71908799	.	G	A	.	.	MAF_USDA=21.765
NC_035082.1	71908832	.	C	T	.	.	MAF_INRAE=48.101;MAF_USDA=21.765
NC_035082.1	71908858	.	T	C	.	.	MAF_USDA=4.918
NC_035082.1	71908993	.	G	A	.	.	MAF_INRAE=23.418;MAF_USDA=6.471
NC_035082.1	71908997	.	A	G	.	.	MAF_INRAE=28.481;MAF_USDA=30.0
NC_035082.1	71909003	.	G	T	.	.	MAF_INRAE=28.481;MAF_USDA=29.412
NC_035082.1	71909026	.	A	T	.	.	MAF_USDA=1.639
NC_035082.1	71909039	.	A	G	.	.	MAF_INRAE=28.481;MAF_USDA=31.176
NC_035082.1	71909044	.	A	G	.	.	MAF_INRAE=28.481;MAF_USDA=30.0
NC_035082.1	71909116	.	C	T	.	.	MAF_INRAE=26.582;MAF_USDA=12.941
NC_035082.1	71909237	.	C	T	.	.	MAF_INRAE=47.368;MAF_USDA=20.833
NC_035082.1	71909459	.	C	G	.	.	MAF_INRAE=23.418;MAF_USDA=1.667
NC_035082.1	71909473	.	G	A	.	.	MAF_USDA=1.639
NC_035082.1	71909739	.	C	T	.	.	MAF_USDA=1.667
NC_035082.1	71909765	.	C	A	.	.	MAF_USDA=5.833
NC_035082.1	71909826	.	A	C	.	.	MAF_USDA=3.279
NC_035082.1	71909838	.	G	A	.	.	MAF_USDA=7.059
NC_035082.1	71909854	.	C	A	.	.	MAF_INRAE=25.949;MAF_USDA=14.706
NC_035082.1	71909998	.	A	G	.	.	MAF_INRAE=5.833
NC_035082.1	71910019	.	C	T	.	.	MAF_INRAE=10.526;MAF_USDA=24.706
NC_035082.1	71910022	.	T	G	.	.	MAF_INRAE=5.0;MAF_USDA=2.459
NC_035082.1	71910153	.	G	T	.	.	MAF_USDA=2.459
NC_035082.1	71910171	.	C	T	.	.	MAF_USDA=1.639
NC_035082.1	71910198	.	G	T	.	.	MAF_INRAE=3.333;MAF_USDA=16.667
NC_035082.1	71910235	.	T	A	.	.	MAF_USDA=9.016
NC_035082.1	71910273	.	A	G	.	.	MAF_USDA=2.459
NC_035082.1	71910306	.	A	T	.	.	MAF_USDA=2.459
NC_035082.1	71910370	.	G	A	.	.	MAF_INRAE=22.785;MAF_USDA=7.059
NC_035082.1	71910373	.	T	C	.	.	MAF_INRAE=38.333;MAF_USDA=19.412
NC_035082.1	71910490	.	G	T	.	.	MAF_USDA=3.279
NC_035082.1	71910504	.	T	G	.	.	MAF_USDA=4.918
NC_035082.1	71910582	.	G	A	.	.	MAF_USDA=7.647
NC_035082.1	71910651	.	G	A	.	.	MAF_INRAE=1.667;MAF_USDA=16.667
NC_035082.1	71910652	.	A	G	.	.	MAF_INRAE=1.667;MAF_USDA=16.667
NC_035082.1	71910683	.	T	A	.	.	MAF_USDA=7.059
NC_035082.1	71910699	.	T	A	.	.	MAF_INRAE=3.333;MAF_USDA=16.667
NC_035082.1	71910880	.	C	T	.	.	MAF_INRAE=4.167;MAF_USDA=9.016
NC_035082.1	71910942	.	C	T	.	.	MAF_USDA=16.667
NC_035082.1	71910950	.	G	T	.	.	MAF_USDA=15.882
NC_035082.1	71910965	.	G	A	.	.	MAF_USDA=2.459
NC_035082.1	71911009	.	C	T	.	.	MAF_USDA=1.639
NC_035082.1	71911033	.	A	G	.	.	MAF_USDA=5.738
NC_035082.1	71911076	.	A	C	.	.	MAF_USDA=2.459
NC_035082.1	71911083	.	A	T	.	.	MAF_USDA=14.583
NC_035082.1	71911161	.	G	T	.	.	MAF_USDA=5.085
NC_035082.1	71912585	.	A	G	.	.	MAF_INRAE=8.333;MAF_USDA=1.639
NC_035082.1	71912586	.	G	A	.	.	MAF_USDA=1.639
NC_035082.1	71912639	.	C	A	.	.	MAF_INRAE=5.833
NC_035082.1	71912642	.	G	A	.	.	MAF_INRAE=5.833
NC_035082.1	71912912	.	C	A	.	.	MAF_INRAE=46.835;MAF_USDA=44.706
NC_035082.1	71913225	.	G	C	.	.	MAF_INRAE=4.167
NC_035082.1	71913313	.	C	T	.	.	MAF_USDA=1.639
NC_035082.1	71913403	.	G	A	.	.	MAF_USDA=1.639
NC_035082.1	71913478	.	A	T	.	.	MAF_INRAE=27.215;MAF_USDA=11.765
NC_035082.1	71913603	.	A	G	.	.	MAF_INRAE=3.333;MAF_USDA=34.706
NC_035082.1	71913688	.	T	G	.	.	MAF_INRAE=47.468;MAF_USDA=26.471
NC_035082.1	71913940	.	T	C	.	.	MAF_USDA=6.024
NC_035082.1	71914619	.	T	G	.	.	MAF_INRAE=10.526;MAF_USDA=12.941
NC_035082.1	71914783	.	A	G	.	.	MAF_USDA=5.738
NC_035082.1	71914838	.	T	A	.	.	MAF_USDA=2.459
NC_035082.1	71914846	.	G	A	.	.	MAF_USDA=5.738
NC_035082.1	71914854	.	T	G	.	.	MAF_INRAE=49.367;MAF_USDA=20.0
NC_035082.1	71914872	.	G	A	.	.	MAF_USDA=10.0
NC_035082.1	71914918	.	C	G	.	.	MAF_USDA=4.098
NC_035082.1	71915060	.	T	A	.	.	MAF_INRAE=3.333
NC_035082.1	71915238	.	G	A	.	.	MAF_USDA=12.941
NC_035082.1	71915384	.	G	A	.	.	MAF_USDA=2.5
NC_035082.1	71915444	.	C	A	.	.	MAF_USDA=16.667
NC_035082.1	71915477	.	G	T	.	.	MAF_USDA=27.083
NC_035082.1	71915479	.	T	A	.	.	MAF_USDA=27.083
NC_035082.1	71915504	.	G	C	.	.	MAF_USDA=25.0
NC_035082.1	71915506	.	G	A	.	.	MAF_USDA=27.083
NC_035082.1	71915508	.	T	A	.	.	MAF_USDA=27.083
NC_035082.1	71915509	.	C	G	.	.	MAF_USDA=25.0
NC_035082.1	71915528	.	A	T	.	.	MAF_USDA=2.459
NC_035082.1	71915671	.	C	A	.	.	MAF_USDA=4.918
NC_035082.1	71915748	.	G	C	.	.	MAF_USDA=4.918
NC_035082.1	71915776	.	T	C	.	.	MAF_USDA=5.833
NC_035082.1	71916081	.	G	A	.	.	MAF_USDA=5.294
NC_035082.1	71916187	.	T	A	.	.	MAF_USDA=6.548
NC_035082.1	71916191	.	A	C	.	.	MAF_USDA=9.016
NC_035082.1	71916294	.	G	T	.	.	MAF_USDA=25.0
NC_035082.1	71916307	.	G	A	.	.	MAF_USDA=22.917
NC_035082.1	71917440	.	T	C	.	.	MAF_USDA=1.667
NC_035082.1	71917451	.	T	A	.	.	MAF_INRAE=10.526;MAF_USDA=13.253
NC_035082.1	71917490	.	T	C	.	.	MAF_USDA=2.5
NC_035082.1	71917498	.	C	A	.	.	MAF_INRAE=44.937;MAF_USDA=25.0
NC_035082.1	71917724	.	G	A	.	.	MAF_USDA=3.279
NC_035082.1	71917771	.	G	A	.	.	MAF_USDA=1.639
NC_035082.1	71918037	.	T	A	.	.	MAF_INRAE=49.367;MAF_USDA=35.882
NC_035082.1	71918051	.	C	G	.	.	MAF_USDA=12.295
NC_035082.1	71918210	.	A	G	.	.	MAF_INRAE=48.734
NC_035082.1	71918341	.	A	G	.	.	MAF_USDA=2.459
NC_035082.1	71918410	.	G	T	.	.	MAF_INRAE=30.833
NC_035082.1	71918431	.	T	C	.	.	MAF_INRAE=5.0
NC_035082.1	71918495	.	A	T	.	.	MAF_INRAE=27.5
NC_035082.1	71918533	.	T	C	.	.	MAF_INRAE=26.667
NC_035082.1	71918540	.	T	C	.	.	MAF_INRAE=26.667
NC_035082.1	71918544	.	G	A	.	.	MAF_INRAE=22.5
NC_035082.1	71918561	.	G	C	.	.	MAF_USDA=33.333
NC_035082.1	71918636	.	C	T	.	.	MAF_INRAE=2.5
NC_035082.1	71918637	.	A	G	.	.	MAF_INRAE=50.0
NC_035082.1	71918694	.	C	T	.	.	MAF_USDA=2.459
NC_035082.1	71918725	.	C	A	.	.	MAF_USDA=7.059
NC_035082.1	71918753	.	A	G	.	.	MAF_INRAE=7.5
NC_035082.1	71918913	.	C	T	.	.	MAF_USDA=3.279
NC_035082.1	71919010	.	G	A	.	.	MAF_USDA=3.279
NC_035082.1	71919167	.	G	T	.	.	MAF_USDA=4.918
NC_035082.1	71919239	.	G	A	.	.	MAF_INRAE=1.667;MAF_USDA=16.667
NC_035082.1	71919255	.	G	T	.	.	MAF_INRAE=2.5
NC_035082.1	71919277	.	C	T	.	.	MAF_USDA=1.639
NC_035082.1	71919280	.	A	C	.	.	MAF_INRAE=44.304;MAF_USDA=15.294
NC_035082.1	71919366	.	C	A	.	.	MAF_USDA=12.295
NC_035082.1	71919442	.	A	G	.	.	MAF_INRAE=2.5;MAF_USDA=4.098
NC_035082.1	71919463	.	C	T	.	.	MAF_USDA=3.279
NC_035082.1	71919570	.	C	A	.	.	MAF_USDA=1.639
NC_035082.1	71919794	.	T	G	.	.	MAF_USDA=17.647
NC_035082.1	71919801	.	T	C	.	.	MAF_USDA=3.279
NC_035082.1	71919973	.	C	A	.	.	MAF_USDA=3.279
NC_035082.1	71919986	.	T	G	.	.	MAF_INRAE=45.57;MAF_USDA=15.294
NC_035082.1	71920026	.	T	A	.	.	MAF_USDA=4.098
NC_035082.1	71920232	.	G	A	.	.	MAF_USDA=27.083
NC_035082.1	71920355	.	A	G	.	.	MAF_USDA=1.639
NC_035082.1	71920370	.	C	G	.	.	MAF_USDA=2.459
NC_035082.1	71920396	.	C	T	.	.	MAF_USDA=1.639
NC_035082.1	71920456	.	C	T	.	.	MAF_INRAE=44.937;MAF_USDA=13.69
NC_035082.1	71920543	.	T	A	.	.	MAF_INRAE=2.5;MAF_USDA=25.882
NC_035082.1	71920548	.	A	G	.	.	MAF_INRAE=2.5;MAF_USDA=25.882
NC_035082.1	71920566	.	G	T	.	.	MAF_USDA=3.279
NC_035082.1	71920611	.	A	C	.	.	MAF_USDA=8.197
NC_035082.1	71920629	.	T	C	.	.	MAF_INRAE=37.5;MAF_USDA=31.25
NC_035082.1	71920656	.	C	T	.	.	MAF_USDA=3.279
NC_035082.1	71920663	.	G	T	.	.	MAF_INRAE=9.167;MAF_USDA=22.917
NC_035082.1	71920689	.	C	T	.	.	MAF_INRAE=2.5;MAF_USDA=16.667
NC_035082.1	71920698	.	C	T	.	.	MAF_USDA=3.279
NC_035082.1	71920715	.	G	A	.	.	MAF_INRAE=45.57;MAF_USDA=15.294
NC_035082.1	71920724	.	A	G	.	.	MAF_INRAE=44.937;MAF_USDA=14.706
NC_035082.1	71920744	.	C	T	.	.	MAF_INRAE=3.333
NC_035082.1	71920834	.	C	A	.	.	MAF_USDA=3.279
NC_035082.1	71920878	.	A	G	.	.	MAF_USDA=6.471
NC_035082.1	71920952	.	G	T	.	.	MAF_INRAE=47.468;MAF_USDA=17.647
NC_035082.1	71921003	.	G	A	.	.	MAF_INRAE=5.833;MAF_USDA=37.647
NC_035082.1	71921229	.	C	T	.	.	MAF_USDA=4.098
NC_035082.1	71921236	.	G	C	.	.	MAF_INRAE=5.833;MAF_USDA=48.214
NC_035082.1	71921312	.	C	T	.	.	MAF_INRAE=3.333;MAF_USDA=2.459
NC_035082.1	71921321	.	C	A	.	.	MAF_INRAE=5.833;MAF_USDA=48.235
NC_035082.1	71921373	.	T	G	.	.	MAF_USDA=14.118
NC_035082.1	71921397	.	T	A	.	.	MAF_USDA=2.459
NC_035082.1	71921402	.	C	T	.	.	MAF_USDA=2.459
NC_035082.1	71921537	.	A	G	.	.	MAF_INRAE=5.833
NC_035082.1	71921542	.	A	G	.	.	MAF_USDA=9.836
NC_035082.1	71921556	.	T	C	.	.	MAF_USDA=4.098
NC_035082.1	71921564	.	C	G	.	.	MAF_USDA=1.639
NC_035082.1	71921577	.	G	T	.	.	MAF_USDA=5.738
NC_035082.1	71921601	.	G	A	.	.	MAF_INRAE=5.833;MAF_USDA=48.824
NC_035082.1	71921609	.	C	T	.	.	MAF_USDA=31.25
NC_035082.1	71921626	.	C	T	.	.	MAF_USDA=7.377
NC_035082.1	71921634	.	G	A	.	.	MAF_INRAE=2.5;MAF_USDA=5.882
NC_035082.1	71921658	.	C	T	.	.	MAF_USDA=1.639
NC_035082.1	71921816	.	C	T	.	.	MAF_USDA=5.294
NC_035082.1	71921817	.	G	A	.	.	MAF_INRAE=46.203;MAF_USDA=18.235
NC_035082.1	71921829	.	C	A	.	.	MAF_USDA=2.459
NC_035082.1	71921830	.	C	A	.	.	MAF_INRAE=3.333;MAF_USDA=11.176
NC_035082.1	71921832	.	A	C	.	.	MAF_USDA=1.765
NC_035082.1	71921843	.	G	T	.	.	MAF_USDA=2.459
NC_035082.1	71921848	.	C	G	.	.	MAF_USDA=5.738
NC_035082.1	71921882	.	G	A	.	.	MAF_INRAE=5.833;MAF_USDA=44.706
NC_035082.1	71921909	.	A	G	.	.	MAF_INRAE=5.833;MAF_USDA=44.118
NC_035082.1	71921919	.	C	A	.	.	MAF_INRAE=5.833;MAF_USDA=44.706
NC_035082.1	71921923	.	C	T	.	.	MAF_INRAE=5.833;MAF_USDA=42.353
NC_035082.1	71921924	.	A	G	.	.	MAF_INRAE=2.5;MAF_USDA=26.471
NC_035082.1	71921925	.	C	A	.	.	MAF_INRAE=5.833;MAF_USDA=44.706
NC_035082.1	71921960	.	C	T	.	.	MAF_INRAE=48.101;MAF_USDA=17.647
NC_035082.1	71921971	.	T	C	.	.	MAF_INRAE=12.658;MAF_USDA=4.167
NC_035082.1	71922041	.	C	G	.	.	MAF_USDA=7.377
NC_035082.1	71922044	.	C	G	.	.	MAF_USDA=7.5
NC_035082.1	71922053	.	GAGAG	GAGAA	.	.	MAF_USDA=4.167
NC_035082.1	71922057	.	G	A	.	.	MAF_INRAE=2.632
NC_035082.1	71922064	.	G	A	.	.	MAF_USDA=3.279
NC_035082.1	71922190	.	C	G	.	.	MAF_INRAE=49.367;MAF_USDA=50.0
NC_035082.1	71922196	.	C	A	.	.	MAF_INRAE=49.367;MAF_USDA=45.882
NC_035082.1	71922197	.	A	T	.	.	MAF_INRAE=40.0;MAF_USDA=45.882
NC_035082.1	71922275	.	C	T	.	.	MAF_USDA=1.639
NC_035082.1	71922371	.	G	A	.	.	MAF_INRAE=10.526
NC_035082.1	71922379	.	C	T	.	.	MAF_INRAE=48.101;MAF_USDA=18.824
NC_035082.1	71922476	.	A	G	.	.	MAF_INRAE=49.367;MAF_USDA=44.118
NC_035082.1	71922498	.	A	G	.	.	MAF_USDA=2.459
NC_035082.1	71922525	.	C	A	.	.	MAF_INRAE=43.671;MAF_USDA=16.471
NC_035082.1	71922528	.	A	C	.	.	MAF_INRAE=45.0;MAF_USDA=15.294
NC_035082.1	71922540	.	T	C	.	.	MAF_INRAE=44.304;MAF_USDA=14.583
NC_035082.1	71922551	.	A	C	.	.	MAF_USDA=2.5
NC_035082.1	71922575	.	T	C	.	.	MAF_INRAE=10.526;MAF_USDA=10.417
NC_035082.1	71922598	.	T	A	.	.	MAF_USDA=6.557
NC_035082.1	71922609	.	T	C	.	.	MAF_USDA=8.197
NC_035082.1	71922610	.	T	A	.	.	MAF_USDA=8.197
NC_035082.1	71922619	.	C	T	.	.	MAF_USDA=6.557
NC_035082.1	71922628	.	G	T	.	.	MAF_INRAE=10.526;MAF_USDA=28.235
NC_035082.1	71922632	.	G	A	.	.	MAF_INRAE=39.167;MAF_USDA=31.176
NC_035082.1	71922634	.	A	T	.	.	MAF_USDA=13.115
NC_035082.1	71922653	.	A	G	.	.	MAF_INRAE=10.526;MAF_USDA=20.588
NC_035082.1	71922662	.	T	G	.	.	MAF_USDA=3.279
NC_035082.1	71922677	.	T	G	.	.	MAF_USDA=1.639
NC_035082.1	71922800	.	G	A	.	.	MAF_INRAE=3.333;MAF_USDA=2.459
NC_035082.1	71922811	.	T	G	.	.	MAF_USDA=5.882
NC_035082.1	71922819	.	C	A	.	.	MAF_INRAE=22.152;MAF_USDA=7.647
NC_035082.1	71922820	.	C	T	.	.	MAF_USDA=1.639
NC_035082.1	71922856	.	G	A	.	.	MAF_USDA=8.197
NC_035082.1	71922880	.	A	T	.	.	MAF_INRAE=48.101;MAF_USDA=24.118
NC_035082.1	71922939	.	T	A	.	.	MAF_USDA=4.918
NC_035082.1	71922999	.	C	T	.	.	MAF_USDA=17.647
NC_035082.1	71923072	.	A	C	.	.	MAF_INRAE=46.835;MAF_USDA=24.706
NC_035082.1	71923150	.	A	C	.	.	MAF_USDA=2.459
NC_035082.1	71923156	.	G	C	.	.	MAF_INRAE=2.632
NC_035082.1	71923173	.	A	T	.	.	MAF_USDA=5.882
NC_035082.1	71923212	.	A	C	.	.	MAF_USDA=9.836
NC_035082.1	71923218	.	C	T	.	.	MAF_USDA=1.639
NC_035082.1	71923256	.	C	G	.	.	MAF_USDA=2.459
NC_035082.1	71923258	.	G	A	.	.	MAF_USDA=17.059
NC_035082.1	71923261	.	G	C	.	.	MAF_INRAE=1.667;MAF_USDA=15.882
NC_035082.1	71923265	.	T	G	.	.	MAF_USDA=13.529
NC_035082.1	71923269	.	A	G	.	.	MAF_INRAE=3.333;MAF_USDA=24.118
NC_035082.1	71923278	.	A	T	.	.	MAF_INRAE=1.667
NC_035082.1	71923329	.	G	T	.	.	MAF_USDA=9.016
NC_035082.1	71923331	.	T	C	.	.	MAF_USDA=3.279
NC_035082.1	71923334	.	T	C	.	.	MAF_USDA=1.639
NC_035082.1	71923344	.	G	A	.	.	MAF_USDA=1.639
NC_035082.1	71923377	.	T	G	.	.	MAF_USDA=1.639
NC_035082.1	71923397	.	G	C	.	.	MAF_USDA=1.639
NC_035082.1	71923408	.	A	T	.	.	MAF_USDA=2.459
NC_035082.1	71923434	.	G	A	.	.	MAF_INRAE=5.063;MAF_USDA=16.667
NC_035082.1	71923463	.	T	G	.	.	MAF_USDA=4.762
NC_035082.1	71923470	.	G	T	.	.	MAF_USDA=2.459
NC_035082.1	71923476	.	A	C	.	.	MAF_USDA=4.098
NC_035082.1	71923495	.	T	C	.	.	MAF_USDA=3.279
NC_035082.1	71923498	.	G	T	.	.	MAF_USDA=10.656
NC_035082.1	71923505	.	G	A	.	.	MAF_USDA=4.098
NC_035082.1	71923542	.	A	T	.	.	MAF_USDA=17.647
NC_035082.1	71923550	.	G	A	.	.	MAF_USDA=5.738
NC_035082.1	71923552	.	C	T	.	.	MAF_USDA=5.738
NC_035082.1	71923565	.	C	T	.	.	MAF_USDA=6.557
NC_035082.1	71923590	.	CC	CA	.	.	MAF_USDA=16.667
NC_035082.1	71923592	.	A	C	.	.	MAF_USDA=34.706
NC_035082.1	71923593	.	T	C	.	.	MAF_USDA=16.667
NC_035082.1	71923607	.	A	T	.	.	MAF_INRAE=3.333;MAF_USDA=2.459
NC_035082.1	71923660	.	A	G	.	.	MAF_INRAE=46.835;MAF_USDA=19.412
NC_035082.1	71923752	.	A	G	.	.	MAF_USDA=9.016
NC_035082.1	71923823	.	T	C	.	.	MAF_USDA=16.667
NC_035082.1	71923987	.	G	T	.	.	MAF_USDA=14.754
NC_035082.1	71924138	.	T	G	.	.	MAF_USDA=3.279
NC_035082.1	71924259	.	T	C	.	.	MAF_USDA=7.059
NC_035082.1	71924304	.	C	T	.	.	MAF_USDA=3.279
NC_035082.1	71924377	.	G	A	.	.	MAF_USDA=1.639
NC_035082.1	71924404	.	A	G	.	.	MAF_INRAE=10.526;MAF_USDA=2.459
NC_035082.1	71924443	.	C	T	.	.	MAF_INRAE=3.333
NC_035082.1	71924498	.	T	C	.	.	MAF_INRAE=42.5
NC_035082.1	71924635	.	C	T	.	.	MAF_INRAE=12.658;MAF_USDA=5.294
NC_035082.1	71924867	.	T	C	.	.	MAF_INRAE=10.526
NC_035082.1	71924927	.	G	A	.	.	MAF_INRAE=21.053
NC_035082.1	71925114	.	G	A	.	.	MAF_USDA=4.167
NC_035082.1	71925136	.	C	T	.	.	MAF_INRAE=2.5;MAF_USDA=14.583
NC_035082.1	71925357	.	T	A	.	.	MAF_INRAE=10.526;MAF_USDA=5.738
NC_035082.1	71925371	.	T	G	.	.	MAF_INRAE=10.833;MAF_USDA=8.333
NC_035082.1	71925372	.	C	T	.	.	MAF_INRAE=13.333;MAF_USDA=6.25
NC_035082.1	71925398	.	G	A	.	.	MAF_USDA=4.918
NC_035082.1	71925411	.	A	T	.	.	MAF_INRAE=15.0;MAF_USDA=12.941
NC_035082.1	71925437	.	A	C	.	.	MAF_INRAE=2.5;MAF_USDA=4.098
NC_035082.1	71925727	.	A	C	.	.	MAF_INRAE=8.333
NC_035082.1	71925741	.	G	C	.	.	MAF_INRAE=8.333
NC_035082.1	71925777	.	G	A	.	.	MAF_USDA=4.098
NC_035082.1	71925924	.	G	T	.	.	MAF_USDA=3.279
NC_035082.1	71925931	.	T	G	.	.	MAF_INRAE=21.519;MAF_USDA=41.176
NC_035082.1	71926163	.	G	C	.	.	MAF_USDA=37.059
NC_035082.1	71927575	.	T	G	.	.	MAF_USDA=2.542
NC_035082.1	71927640	.	G	T	.	.	MAF_USDA=4.167
NC_035082.1	71927694	.	C	A	.	.	MAF_USDA=1.765
NC_035082.1	71927713	.	C	A	.	.	MAF_INRAE=10.526;MAF_USDA=22.951
NC_035082.1	71927746	.	G	A	.	.	MAF_USDA=4.167
NC_035082.1	71927867	.	C	A	.	.	MAF_INRAE=37.342;MAF_USDA=14.583
NC_035082.1	71927900	.	T	A	.	.	MAF_INRAE=24.167;MAF_USDA=50.0
NC_035082.1	71927921	.	A	G	.	.	MAF_INRAE=24.167;MAF_USDA=50.0
NC_035082.1	71927967	.	C	T	.	.	MAF_USDA=5.738
NC_035082.1	71928035	.	C	A	.	.	MAF_INRAE=24.167;MAF_USDA=38.235
NC_035082.1	71928198	.	G	C	.	.	MAF_USDA=1.639
NC_035082.1	71929483	.	T	A	.	.	MAF_USDA=19.672
NC_035082.1	71929501	.	C	T	.	.	MAF_USDA=4.918
NC_035082.1	71929734	.	T	C	.	.	MAF_INRAE=25.316;MAF_USDA=36.471
NC_035082.1	71929828	.	C	T	.	.	MAF_INRAE=28.481;MAF_USDA=8.824
NC_035082.1	71929859	.	G	T	.	.	MAF_INRAE=25.949;MAF_USDA=35.882
NC_035082.1	71929903	.	A	G	.	.	MAF_INRAE=25.316;MAF_USDA=35.882
NC_035082.1	71930027	.	A	G	.	.	MAF_INRAE=4.43;MAF_USDA=6.471
NC_035082.1	71930103	.	A	G	.	.	MAF_INRAE=6.329;MAF_USDA=27.059
NC_035082.1	71930134	.	C	T	.	.	MAF_INRAE=18.354;MAF_USDA=20.588
NC_035082.1	71930205	.	A	G	.	.	MAF_INRAE=6.329;MAF_USDA=28.824
NC_035082.1	71930275	.	C	T	.	.	MAF_USDA=8.333
NC_035082.1	71930305	.	T	C	.	.	MAF_INRAE=6.329;MAF_USDA=27.059
NC_035082.1	71930466	.	A	T	.	.	MAF_INRAE=18.354;MAF_USDA=36.066
NC_035082.1	71930534	.	C	T	.	.	MAF_INRAE=10.526;MAF_USDA=25.294
NC_035082.1	71930548	.	T	G	.	.	MAF_INRAE=25.316;MAF_USDA=45.833
NC_035082.1	71930631	.	C	G	.	.	MAF_USDA=1.639
NC_035082.1	71930636	.	G	T	.	.	MAF_USDA=2.459
NC_035082.1	71930640	.	T	C	.	.	MAF_USDA=1.639
NC_035082.1	71930656	.	C	A	.	.	MAF_USDA=1.639
NC_035082.1	71930659	.	A	G	.	.	MAF_INRAE=18.987;MAF_USDA=13.934
NC_035082.1	71930661	.	A	C	.	.	MAF_INRAE=21.667;MAF_USDA=39.412
NC_035082.1	71930671	.	A	G	.	.	MAF_INRAE=20.886;MAF_USDA=40.588
NC_035082.1	71930909	.	G	C	.	.	MAF_USDA=5.738
NC_035082.1	71930977	.	T	C	.	.	MAF_USDA=4.167
NC_035082.1	71930978	.	G	C	.	.	MAF_USDA=4.167
NC_035082.1	71930979	.	T	C	.	.	MAF_INRAE=11.667
NC_035082.1	71930981	.	T	C	.	.	MAF_USDA=4.167
NC_035082.1	71931015	.	A	T	.	.	MAF_USDA=25.41
NC_035082.1	71931018	.	G	T	.	.	MAF_USDA=1.639
NC_035082.1	71931191	.	G	T	.	.	MAF_USDA=16.667
NC_035082.1	71933578	.	C	T	.	.	MAF_INRAE=10.526
NC_035082.1	71933739	.	C	G	.	.	MAF_INRAE=10.526;MAF_USDA=7.377
NC_035082.1	71933745	.	T	C	.	.	MAF_INRAE=10.526;MAF_USDA=7.377
NC_035082.1	71933760	.	T	C	.	.	MAF_INRAE=21.053;MAF_USDA=44.706
NC_035082.1	71933817	.	T	A	.	.	MAF_INRAE=21.053;MAF_USDA=37.059
NC_035082.1	71936290	.	C	T	.	.	MAF_INRAE=2.632
NC_035082.1	71936380	.	C	T	.	.	MAF_USDA=1.639
NC_035082.1	71936429	.	A	G	.	.	MAF_INRAE=18.987;MAF_USDA=17.647
NC_035082.1	71936586	.	A	G	.	.	MAF_USDA=4.167
NC_035082.1	71936729	.	A	T	.	.	MAF_INRAE=5.696;MAF_USDA=2.353
NC_035082.1	71936739	.	C	T	.	.	MAF_USDA=3.279
NC_035082.1	71936886	.	G	A	.	.	MAF_USDA=1.639
NC_035082.1	71937056	.	T	G	.	.	MAF_USDA=16.393
NC_035082.1	71937072	.	C	T	.	.	MAF_INRAE=34.177;MAF_USDA=12.941
NC_035082.1	71937309	.	T	C	.	.	MAF_INRAE=4.43;MAF_USDA=5.738
NC_035082.1	71937336	.	G	A	.	.	MAF_USDA=2.459
NC_035082.1	71937370	.	C	T	.	.	MAF_INRAE=21.667;MAF_USDA=22.353
NC_035082.1	71937390	.	C	A	.	.	MAF_USDA=4.918
NC_035082.1	71937966	.	G	T	.	.	MAF_USDA=1.639
NC_035082.1	71938036	.	C	T	.	.	MAF_INRAE=2.5;MAF_USDA=16.667
NC_035082.1	71938203	.	C	T	.	.	MAF_USDA=29.167
NC_035082.1	71938272	.	T	C	.	.	MAF_USDA=12.5
NC_035082.1	71938322	.	A	G	.	.	MAF_USDA=47.647
NC_035082.1	71938341	.	C	T	.	.	MAF_INRAE=3.333
NC_035082.1	71938342	.	G	T	.	.	MAF_USDA=11.176
NC_035082.1	71938352	.	T	C	.	.	MAF_INRAE=3.333
NC_035082.1	71938372	.	C	G	.	.	MAF_INRAE=1.667
NC_035082.1	71938413	.	T	C	.	.	MAF_USDA=2.459
NC_035082.1	71938415	.	G	T	.	.	MAF_USDA=1.639
NC_035082.1	71938482	.	T	C	.	.	MAF_INRAE=3.333;MAF_USDA=11.765
NC_035082.1	71938635	.	T	C	.	.	MAF_INRAE=5.0;MAF_USDA=10.588
NC_035082.1	71938738	.	A	G	.	.	MAF_INRAE=4.167;MAF_USDA=2.353
NC_035082.1	71938803	.	A	T	.	.	MAF_INRAE=39.873;MAF_USDA=18.824
NC_035082.1	71938922	.	C	G	.	.	MAF_INRAE=2.5;MAF_USDA=7.647
NC_035082.1	71938963	.	C	A	.	.	MAF_INRAE=2.5;MAF_USDA=6.25
NC_035082.1	71938965	.	A	G	.	.	MAF_INRAE=3.333;MAF_USDA=14.118
NC_035082.1	71939014	.	T	C	.	.	MAF_INRAE=10.127;MAF_USDA=29.412
NC_035082.1	71939070	.	C	A	.	.	MAF_USDA=7.377
NC_035082.1	71939219	.	A	G	.	.	MAF_USDA=6.25
NC_035082.1	71939232	.	G	T	.	.	MAF_INRAE=16.667;MAF_USDA=21.084
NC_035082.1	71939265	.	T	C	.	.	MAF_INRAE=15.19;MAF_USDA=37.5
NC_035082.1	71939346	.	G	A	.	.	MAF_INRAE=5.696;MAF_USDA=2.353
NC_035082.1	71939610	.	A	G	.	.	MAF_INRAE=15.823;MAF_USDA=28.235
NC_035082.1	71939618	.	C	G	.	.	MAF_USDA=1.765
NC_035082.1	71939768	.	G	T	.	.	MAF_INRAE=2.5;MAF_USDA=16.667
NC_035082.1	71939795	.	C	T	.	.	MAF_USDA=2.459
NC_035082.1	71939937	.	A	C	.	.	MAF_USDA=4.098
NC_035082.1	71939967	.	C	A	.	.	MAF_USDA=2.353
NC_035082.1	71940032	.	A	C	.	.	MAF_INRAE=3.333
NC_035082.1	71940085	.	T	C	.	.	MAF_USDA=3.279
NC_035082.1	71940131	.	T	G	.	.	MAF_INRAE=2.5;MAF_USDA=16.667
NC_035082.1	71940220	.	G	T	.	.	MAF_INRAE=29.114;MAF_USDA=12.5
NC_035082.1	71940485	.	T	A	.	.	MAF_INRAE=18.987;MAF_USDA=38.824
NC_035082.1	71940572	.	T	A	.	.	MAF_USDA=4.098
NC_035082.1	71940690	.	T	C	.	.	MAF_INRAE=28.481;MAF_USDA=12.941
NC_035082.1	71940765	.	C	A	.	.	MAF_USDA=1.639
NC_035082.1	71940775	.	C	T	.	.	MAF_INRAE=1.667;MAF_USDA=5.294
NC_035082.1	71940826	.	A	G	.	.	MAF_INRAE=20.253;MAF_USDA=44.048
NC_035082.1	71940841	.	C	A	.	.	MAF_INRAE=20.253;MAF_USDA=43.452
NC_035082.1	71940865	.	T	A	.	.	MAF_INRAE=2.5;MAF_USDA=2.083
NC_035082.1	71940882	.	A	G	.	.	MAF_USDA=3.279
NC_035082.1	71940899	.	G	A	.	.	MAF_INRAE=2.5;MAF_USDA=6.471
NC_035082.1	71940974	.	G	T	.	.	MAF_INRAE=16.456
NC_035082.1	71940985	.	T	C	.	.	MAF_INRAE=16.456;MAF_USDA=38.235
NC_035082.1	71941092	.	C	T	.	.	MAF_INRAE=37.975;MAF_USDA=13.529
NC_035082.1	71941195	.	C	T	.	.	MAF_USDA=3.279
NC_035082.1	71941266	.	A	G	.	.	MAF_INRAE=9.494;MAF_USDA=18.824
NC_035082.1	71941279	.	G	A	.	.	MAF_INRAE=11.392;MAF_USDA=17.647
NC_035082.1	71941294	.	T	G	.	.	MAF_INRAE=18.987;MAF_USDA=20.0
NC_035082.1	71941446	.	A	G	.	.	MAF_USDA=5.738
NC_035082.1	71941640	.	C	T	.	.	MAF_INRAE=18.354;MAF_USDA=35.417
NC_035082.1	71941870	.	A	C	.	.	MAF_INRAE=29.114;MAF_USDA=27.083
NC_035082.1	71941947	.	A	G	.	.	MAF_INRAE=29.114;MAF_USDA=14.706
NC_035082.1	71942069	.	C	G	.	.	MAF_INRAE=20.886;MAF_USDA=27.059
NC_035082.1	71942073	.	G	C	.	.	MAF_USDA=8.197
NC_035082.1	71942122	.	A	T	.	.	MAF_USDA=17.213
NC_035082.1	71942126	.	C	T	.	.	MAF_USDA=12.295
NC_035082.1	71942129	.	C	G	.	.	MAF_INRAE=4.167;MAF_USDA=4.167
NC_035082.1	71942212	.	C	G	.	.	MAF_INRAE=18.354;MAF_USDA=19.412
NC_035082.1	71942267	.	A	G	.	.	MAF_INRAE=39.873;MAF_USDA=17.647
NC_035082.1	71942321	.	A	C	.	.	MAF_INRAE=40.506;MAF_USDA=34.706
NC_035082.1	71942333	.	T	C	.	.	MAF_INRAE=29.114;MAF_USDA=15.882
NC_035082.1	71942430	.	C	G	.	.	MAF_INRAE=10.526
NC_035082.1	71942688	.	C	T	.	.	MAF_USDA=2.459
NC_035082.1	71942994	.	A	G	.	.	MAF_INRAE=28.481;MAF_USDA=11.765
NC_035082.1	71943168	.	T	C	.	.	MAF_USDA=3.333
NC_035082.1	71943360	.	T	G	.	.	MAF_USDA=4.098
NC_035082.1	71943425	.	C	G	.	.	MAF_USDA=2.459
NC_035082.1	71943542	.	G	A	.	.	MAF_USDA=1.639
NC_035082.1	71943656	.	C	T	.	.	MAF_INRAE=18.354;MAF_USDA=20.588
NC_035082.1	71943710	.	G	A	.	.	MAF_USDA=13.115
NC_035082.1	71943826	.	C	T	.	.	MAF_USDA=2.459
NC_035082.1	71943840	.	C	A	.	.	MAF_INRAE=40.506;MAF_USDA=24.118
NC_035082.1	71943960	.	G	A	.	.	MAF_USDA=1.639
NC_035082.1	71943967	.	G	A	.	.	MAF_USDA=4.918
NC_035082.1	71944038	.	C	A	.	.	MAF_USDA=1.639
NC_035082.1	71944118	.	T	C	.	.	MAF_INRAE=31.013;MAF_USDA=34.706
NC_035082.1	71944179	.	T	G	.	.	MAF_USDA=1.639
NC_035082.1	71944434	.	A	G	.	.	MAF_INRAE=4.43
NC_035082.1	71944437	.	C	G	.	.	MAF_USDA=8.197
NC_035082.1	71944448	.	G	C	.	.	MAF_USDA=5.738
NC_035082.1	71944859	.	G	T	.	.	MAF_INRAE=32.278
NC_035082.1	71944874	.	T	A	.	.	MAF_INRAE=3.333
NC_035082.1	71944953	.	T	G	.	.	MAF_USDA=11.667
NC_035082.1	71945345	.	T	C	.	.	MAF_INRAE=4.167
NC_035082.1	71945397	.	C	G	.	.	MAF_INRAE=2.5
NC_035082.1	71945558	.	T	G	.	.	MAF_USDA=1.639
NC_035082.1	71945618	.	G	A	.	.	MAF_INRAE=2.5;MAF_USDA=16.667
NC_035082.1	71947217	.	T	C	.	.	MAF_USDA=2.459
NC_035082.1	71947270	.	A	T	.	.	MAF_INRAE=10.526
NC_035082.1	71947334	.	G	A	.	.	MAF_USDA=4.098
NC_035082.1	71947341	.	T	G	.	.	MAF_USDA=4.167
NC_035082.1	71947371	.	G	A	.	.	MAF_USDA=2.459
NC_035082.1	71947402	.	G	T	.	.	MAF_USDA=1.639
NC_035082.1	71947405	.	C	T	.	.	MAF_INRAE=10.526;MAF_USDA=11.765
NC_035082.1	71947426	.	G	C	.	.	MAF_USDA=2.459
NC_035082.1	71947574	.	G	A	.	.	MAF_USDA=2.459
NC_035082.1	71947649	.	A	G	.	.	MAF_USDA=5.738
NC_035082.1	71947689	.	T	A	.	.	MAF_USDA=1.667
NC_035082.1	71947964	.	T	C	.	.	MAF_INRAE=2.632
NC_035082.1	71948968	.	C	T	.	.	MAF_USDA=2.941
NC_035082.1	71949143	.	C	T	.	.	MAF_USDA=1.639
NC_035082.1	71949162	.	G	C	.	.	MAF_INRAE=26.582;MAF_USDA=34.706
NC_035082.1	71949304	.	A	T	.	.	MAF_USDA=3.279
NC_035082.1	71949424	.	T	C	.	.	MAF_INRAE=2.5;MAF_USDA=16.667
NC_035082.1	71949551	.	A	C	.	.	MAF_INRAE=42.405;MAF_USDA=17.059
NC_035082.1	71949755	.	G	A	.	.	MAF_INRAE=3.333;MAF_USDA=3.529
NC_035082.1	71949777	.	C	T	.	.	MAF_USDA=1.639
NC_035082.1	71949818	.	C	G	.	.	MAF_USDA=1.639
NC_035082.1	71949823	.	A	G	.	.	MAF_USDA=1.639
NC_035082.1	71949945	.	T	C	.	.	MAF_USDA=2.459
NC_035082.1	71950067	.	C	A	.	.	MAF_USDA=1.639
NC_035082.1	71950187	.	T	G	.	.	MAF_USDA=1.639
NC_035082.1	71950257	.	G	A	.	.	MAF_USDA=2.459
NC_035082.1	71950279	.	G	A	.	.	MAF_INRAE=3.333;MAF_USDA=3.529
NC_035082.1	71950343	.	G	A	.	.	MAF_USDA=1.639
NC_035082.1	71950406	.	A	G	.	.	MAF_INRAE=3.333;MAF_USDA=4.118
NC_035082.1	71950410	.	G	T	.	.	MAF_USDA=1.667
NC_035082.1	71950412	.	A	G	.	.	MAF_USDA=1.667
NC_035082.1	71950421	.	G	T	.	.	MAF_USDA=1.667
NC_035082.1	71950429	.	C	A	.	.	MAF_INRAE=19.62;MAF_USDA=21.429
NC_035082.1	71950459	.	T	G	.	.	MAF_INRAE=9.494;MAF_USDA=6.25
NC_035082.1	71950467	.	T	C	.	.	MAF_INRAE=8.228;MAF_USDA=6.25
NC_035082.1	71950558	.	A	C	.	.	MAF_INRAE=3.333;MAF_USDA=4.706
NC_035082.1	71950603	.	A	T	.	.	MAF_INRAE=18.987;MAF_USDA=25.882
NC_035082.1	71950635	.	C	A	.	.	MAF_INRAE=2.5
NC_035082.1	71950647	.	C	T	.	.	MAF_USDA=2.459
NC_035082.1	71950701	.	G	T	.	.	MAF_USDA=2.459
NC_035082.1	71950713	.	G	T	.	.	MAF_USDA=10.656
NC_035082.1	71950742	.	A	G	.	.	MAF_USDA=10.656
NC_035082.1	71950800	.	T	C	.	.	MAF_USDA=1.639
NC_035082.1	71950966	.	T	C	.	.	MAF_USDA=12.295
NC_035082.1	71950971	.	C	T	.	.	MAF_USDA=1.639
NC_035082.1	71951297	.	A	T	.	.	MAF_USDA=1.639
NC_035082.1	71951630	.	C	A	.	.	MAF_INRAE=9.494;MAF_USDA=15.882
NC_035082.1	71951893	.	A	C	.	.	MAF_INRAE=3.333;MAF_USDA=4.118
NC_035082.1	71951896	.	T	G	.	.	MAF_USDA=4.918
NC_035082.1	71951907	.	G	A	.	.	MAF_INRAE=4.43;MAF_USDA=4.167
NC_035082.1	71952193	.	A	T	.	.	MAF_USDA=1.639
NC_035082.1	71952194	.	G	A	.	.	MAF_USDA=1.639
NC_035082.1	71952415	.	G	T	.	.	MAF_USDA=2.459
NC_035082.1	71952438	.	T	A	.	.	MAF_INRAE=1.667;MAF_USDA=16.667
NC_035082.1	71952535	.	C	T	.	.	MAF_USDA=2.459
NC_035082.1	71952683	.	C	T	.	.	MAF_USDA=1.639
NC_035082.1	71952888	.	T	A	.	.	MAF_USDA=1.639
NC_035082.1	71952956	.	C	T	.	.	MAF_INRAE=23.418;MAF_USDA=9.412
NC_035082.1	71953029	.	C	T	.	.	MAF_USDA=3.279
NC_035082.1	71953038	.	A	G	.	.	MAF_USDA=10.656
NC_035082.1	71953168	.	C	T	.	.	MAF_USDA=2.459
NC_035082.1	71953454	.	A	T	.	.	MAF_INRAE=2.5;MAF_USDA=16.667
NC_035082.1	71953456	.	T	C	.	.	MAF_INRAE=5.063;MAF_USDA=4.167
NC_035082.1	71953469	.	A	C	.	.	MAF_INRAE=29.747;MAF_USDA=45.294
NC_035082.1	71953550	.	G	A	.	.	MAF_USDA=1.639
NC_035082.1	71953589	.	A	G	.	.	MAF_USDA=2.459
NC_035082.1	71953616	.	C	T	.	.	MAF_INRAE=7.5;MAF_USDA=35.294
NC_035082.1	71953691	.	G	A	.	.	MAF_USDA=5.738
NC_035082.1	71953760	.	G	A	.	.	MAF_INRAE=3.333;MAF_USDA=4.918
NC_035082.1	71953892	.	T	C	.	.	MAF_USDA=4.098
NC_035082.1	71953893	.	G	C	.	.	MAF_USDA=4.098
NC_035082.1	71953894	.	T	C	.	.	MAF_INRAE=2.5
NC_035082.1	71953895	.	C	G	.	.	MAF_INRAE=4.43;MAF_USDA=25.882
NC_035082.1	71953977	.	G	A	.	.	MAF_USDA=2.459
NC_035082.1	71954117	.	G	T	.	.	MAF_USDA=5.738
NC_035082.1	71954151	.	A	G	.	.	MAF_INRAE=20.253;MAF_USDA=25.882
NC_035082.1	71954269	.	C	T	.	.	MAF_USDA=1.639
NC_035082.1	71954405	.	C	T	.	.	MAF_INRAE=4.43;MAF_USDA=24.706
NC_035082.1	71954532	.	T	G	.	.	MAF_USDA=1.639
NC_035082.1	71954558	.	C	T	.	.	MAF_INRAE=10.526
NC_035082.1	71954565	.	T	G	.	.	MAF_INRAE=5.696;MAF_USDA=1.639
NC_035082.1	71954734	.	T	C	.	.	MAF_USDA=11.475
NC_035082.1	71954739	.	C	T	.	.	MAF_USDA=3.279
NC_035082.1	71954740	.	G	T	.	.	MAF_INRAE=2.5;MAF_USDA=16.667
NC_035082.1	71954825	.	G	A	.	.	MAF_USDA=1.639
NC_035082.1	71955470	.	C	T	.	.	MAF_INRAE=5.0
NC_035082.1	71955657	.	G	A	.	.	MAF_USDA=2.459
NC_035082.1	71955744	.	G	A	.	.	MAF_INRAE=2.5;MAF_USDA=16.667
NC_035082.1	71955853	.	C	A	.	.	MAF_USDA=3.279
NC_035082.1	71955955	.	C	A	.	.	MAF_INRAE=2.5;MAF_USDA=16.667
NC_035082.1	71956020	.	C	G	.	.	MAF_USDA=3.279
NC_035082.1	71956151	.	G	A	.	.	MAF_USDA=1.639
NC_035082.1	71956166	.	T	A	.	.	MAF_USDA=1.639
NC_035082.1	71956167	.	C	T	.	.	MAF_USDA=1.639
NC_035082.1	71956243	.	G	T	.	.	MAF_INRAE=30.38;MAF_USDA=47.647
NC_035082.1	71956321	.	A	G	.	.	MAF_INRAE=4.43;MAF_USDA=37.059
NC_035082.1	71956358	.	T	C	.	.	MAF_INRAE=24.167;MAF_USDA=44.706
NC_035082.1	71956428	.	G	A	.	.	MAF_INRAE=31.579;MAF_USDA=19.048
NC_035082.1	71956527	.	C	T	.	.	MAF_INRAE=4.43;MAF_USDA=23.529
NC_035082.1	71956611	.	A	G	.	.	MAF_INRAE=5.696;MAF_USDA=2.353
NC_035082.1	71956675	.	G	A	.	.	MAF_USDA=1.639
NC_035082.1	71956914	.	G	C	.	.	MAF_USDA=1.639
NC_035082.1	71956990	.	G	A	.	.	MAF_INRAE=10.526;MAF_USDA=4.706
NC_035082.1	71957707	.	T	C	.	.	MAF_USDA=2.083
NC_035082.1	71957756	.	C	T	.	.	MAF_USDA=14.583
NC_035082.1	71957847	.	T	A	.	.	MAF_USDA=2.459
NC_035082.1	71958039	.	G	T	.	.	MAF_USDA=1.639
NC_035082.1	71958054	.	C	T	.	.	MAF_USDA=2.459
NC_035082.1	71958115	.	C	A	.	.	MAF_USDA=11.667
NC_035082.1	71958288	.	C	T	.	.	MAF_INRAE=30.38;MAF_USDA=46.471
NC_035082.1	71958315	.	C	A	.	.	MAF_USDA=1.639
NC_035082.1	71958365	.	T	A	.	.	MAF_USDA=19.167
NC_035082.1	71958377	.	G	T	.	.	MAF_INRAE=9.494;MAF_USDA=18.452
NC_035082.1	71958417	.	A	G	.	.	MAF_USDA=5.833
NC_035082.1	71958433	.	G	C	.	.	MAF_USDA=1.667
NC_035082.1	71958500	.	A	G	.	.	MAF_INRAE=4.43;MAF_USDA=30.357
NC_035082.1	71958647	.	G	T	.	.	MAF_USDA=3.279
NC_035082.1	71958648	.	C	A	.	.	MAF_INRAE=4.43;MAF_USDA=24.118
NC_035082.1	71958685	.	T	C	.	.	MAF_USDA=5.294
NC_035082.1	71958774	.	T	A	.	.	MAF_INRAE=25.316;MAF_USDA=14.706
NC_035082.1	71958779	.	G	C	.	.	MAF_INRAE=4.43;MAF_USDA=24.118
NC_035082.1	71958796	.	G	A	.	.	MAF_INRAE=4.43;MAF_USDA=5.882
NC_035082.1	71959065	.	C	A	.	.	MAF_INRAE=25.949;MAF_USDA=14.118
NC_035082.1	71959127	.	C	A	.	.	MAF_INRAE=3.797;MAF_USDA=24.706
NC_035082.1	71959183	.	T	C	.	.	MAF_INRAE=4.43;MAF_USDA=22.941
NC_035082.1	71959267	.	G	A	.	.	MAF_INRAE=4.43;MAF_USDA=21.176
NC_035082.1	71959299	.	G	T	.	.	MAF_INRAE=12.5;MAF_USDA=4.706
NC_035082.1	71959312	.	G	T	.	.	MAF_INRAE=4.43;MAF_USDA=22.353
NC_035082.1	71959374	.	C	A	.	.	MAF_USDA=18.852
NC_035082.1	71959414	.	C	T	.	.	MAF_INRAE=10.526;MAF_USDA=20.492
NC_035082.1	71959415	.	G	A	.	.	MAF_USDA=2.459
NC_035082.1	71959422	.	C	A	.	.	MAF_INRAE=15.833;MAF_USDA=10.0
NC_035082.1	71959431	.	C	T	.	.	MAF_INRAE=1.667;MAF_USDA=18.852
NC_035082.1	71959439	.	C	T	.	.	MAF_INRAE=1.667;MAF_USDA=18.852
NC_035082.1	71959445	.	C	T	.	.	MAF_INRAE=21.667;MAF_USDA=20.0
NC_035082.1	71959456	.	G	A	.	.	MAF_INRAE=10.526
NC_035082.1	71959469	.	G	T	.	.	MAF_USDA=47.917
NC_035082.1	71959470	.	C	T	.	.	MAF_INRAE=26.667;MAF_USDA=47.917
NC_035082.1	71959471	.	G	A	.	.	MAF_INRAE=4.43;MAF_USDA=2.083
NC_035082.1	71959496	.	T	C	.	.	MAF_INRAE=4.43
NC_035082.1	71959498	.	G	T	.	.	MAF_INRAE=2.5;MAF_USDA=2.083
NC_035082.1	71959500	.	A	T	.	.	MAF_INRAE=2.5;MAF_USDA=2.083
NC_035082.1	71959529	.	G	T	.	.	MAF_INRAE=4.43;MAF_USDA=17.059
NC_035082.1	71959693	.	C	T	.	.	MAF_USDA=4.098
NC_035082.1	71959715	.	G	T	.	.	MAF_USDA=3.279
NC_035082.1	71959716	.	A	C	.	.	MAF_INRAE=3.333
NC_035082.1	71959724	.	T	G	.	.	MAF_INRAE=3.333
NC_035082.1	71959836	.	T	G	.	.	MAF_INRAE=4.43;MAF_USDA=7.059
NC_035082.1	71959843	.	C	T	.	.	MAF_INRAE=4.43;MAF_USDA=22.353
NC_035082.1	71959902	.	A	G	.	.	MAF_USDA=2.459
NC_035082.1	71959909	.	G	A	.	.	MAF_USDA=4.918
NC_035082.1	71959915	.	A	C	.	.	MAF_USDA=22.951
NC_035082.1	71959937	.	C	A	.	.	MAF_USDA=3.279
NC_035082.1	71959961	.	A	C	.	.	MAF_USDA=7.377
NC_035082.1	71959978	.	T	C	.	.	MAF_USDA=7.377
NC_035082.1	71960071	.	G	T	.	.	MAF_INRAE=25.949;MAF_USDA=15.882
NC_035082.1	71960357	.	G	A	.	.	MAF_INRAE=10.526;MAF_USDA=21.765
NC_035082.1	71960393	.	G	T	.	.	MAF_USDA=4.918
NC_035082.1	71960476	.	G	A	.	.	MAF_INRAE=2.5
NC_035082.1	71960570	.	C	T	.	.	MAF_USDA=4.918
NC_035082.1	71960615	.	A	C	.	.	MAF_INRAE=28.481;MAF_USDA=29.412
NC_035082.1	71960691	.	T	A	.	.	MAF_USDA=2.083
NC_035082.1	71960699	.	T	C	.	.	MAF_USDA=17.213
NC_035082.1	71960743	.	A	G	.	.	MAF_USDA=3.279
NC_035082.1	71960744	.	C	T	.	.	MAF_USDA=1.639
NC_035082.1	71960833	.	C	T	.	.	MAF_INRAE=10.526
NC_035082.1	71960834	.	G	A	.	.	MAF_USDA=1.639
NC_035082.1	71960980	.	T	C	.	.	MAF_USDA=1.639
NC_035082.1	71961000	.	C	A	.	.	MAF_INRAE=2.5
NC_035082.1	71961011	.	C	T	.	.	MAF_INRAE=25.949;MAF_USDA=14.118
NC_035082.1	71961022	.	G	T	.	.	MAF_INRAE=3.333
NC_035082.1	71961040	.	A	G	.	.	MAF_INRAE=1.667;MAF_USDA=1.639
NC_035082.1	71961787	.	G	A	.	.	MAF_USDA=27.083
NC_035082.1	71961947	.	G	A	.	.	MAF_USDA=3.39
NC_035082.1	71962220	.	G	T	.	.	MAF_USDA=4.098
NC_035082.1	71962227	.	G	T	.	.	MAF_USDA=18.033
NC_035082.1	71962235	.	C	A	.	.	MAF_INRAE=2.5;MAF_USDA=16.667
NC_035082.1	71962360	.	T	A	.	.	MAF_USDA=4.098
NC_035082.1	71962369	.	A	T	.	.	MAF_USDA=4.706
NC_035082.1	71962388	.	G	A	.	.	MAF_INRAE=18.354;MAF_USDA=19.412
NC_035082.1	71962391	.	G	A	.	.	MAF_INRAE=24.051;MAF_USDA=17.059
NC_035082.1	71962436	.	C	T	.	.	MAF_USDA=2.459
NC_035082.1	71962445	.	G	T	.	.	MAF_INRAE=2.632
NC_035082.1	71962512	.	A	C	.	.	MAF_USDA=25.904
NC_035082.1	71964701	.	G	T	.	.	MAF_USDA=33.333
NC_035082.1	71964724	.	G	T	.	.	MAF_USDA=4.167
NC_035082.1	71964734	.	A	C	.	.	MAF_INRAE=2.5;MAF_USDA=10.0
NC_035082.1	71964738	.	G	T	.	.	MAF_USDA=1.639
NC_035082.1	71964742	.	T	G	.	.	MAF_INRAE=1.667
NC_035082.1	71964761	.	A	G	.	.	MAF_USDA=4.098
NC_035082.1	71964800	.	T	G	.	.	MAF_USDA=4.706
NC_035082.1	71965126	.	C	A	.	.	MAF_INRAE=22.5
NC_035082.1	71965176	.	C	T	.	.	MAF_USDA=1.667
NC_035082.1	71965412	.	T	A	.	.	MAF_INRAE=3.333
NC_035082.1	71965442	.	C	T	.	.	MAF_INRAE=4.43;MAF_USDA=42.623
NC_035082.1	71965484	.	G	A	.	.	MAF_INRAE=4.43;MAF_USDA=41.803
NC_035082.1	71965527	.	G	T	.	.	MAF_INRAE=2.5;MAF_USDA=16.667
NC_035082.1	71965707	.	T	C	.	.	MAF_INRAE=2.5;MAF_USDA=4.918
NC_035082.1	71965817	.	G	A	.	.	MAF_USDA=10.417
NC_035082.1	71965918	.	A	G	.	.	MAF_USDA=2.459
NC_035082.1	71966022	.	C	T	.	.	MAF_USDA=1.765
NC_035082.1	71966157	.	G	C	.	.	MAF_INRAE=17.089;MAF_USDA=19.412
NC_035082.1	71966375	.	C	T	.	.	MAF_INRAE=2.5;MAF_USDA=18.75
NC_035082.1	71966391	.	G	C	.	.	MAF_INRAE=4.43;MAF_USDA=4.167
NC_035082.1	71966761	.	G	A	.	.	MAF_INRAE=2.5
NC_035082.1	71967087	.	A	T	.	.	MAF_USDA=1.639
NC_035082.1	71967088	.	T	G	.	.	MAF_USDA=4.098
NC_035082.1	71967184	.	C	A	.	.	MAF_USDA=3.279
NC_035082.1	71967256	.	T	C	.	.	MAF_USDA=2.459
NC_035082.1	71967413	.	C	A	.	.	MAF_USDA=3.279
NC_035082.1	71967613	.	T	C	.	.	MAF_USDA=8.333
NC_035082.1	71967639	.	C	G	.	.	MAF_USDA=29.167
NC_035082.1	71967701	.	T	A	.	.	MAF_USDA=14.583
NC_035082.1	71968513	.	A	C	.	.	MAF_USDA=1.639
NC_035082.1	71968596	.	C	T	.	.	MAF_INRAE=47.368;MAF_USDA=11.765
NC_035082.1	71968606	.	T	C	.	.	MAF_INRAE=42.105;MAF_USDA=40.0
NC_035082.1	71968677	.	C	T	.	.	MAF_USDA=16.667
NC_035082.1	71968678	.	T	A	.	.	MAF_USDA=16.667
NC_035082.1	71968697	.	T	G	.	.	MAF_USDA=16.667
NC_035082.1	71968785	.	G	A	.	.	MAF_USDA=1.639
NC_035082.1	71968850	.	G	T	.	.	MAF_INRAE=10.526
NC_035082.1	71968858	.	G	T	.	.	MAF_INRAE=10.526
NC_035082.1	71968893	.	T	G	.	.	MAF_USDA=3.279
NC_035082.1	71968957	.	A	G	.	.	MAF_USDA=3.279
NC_035082.1	71969039	.	G	T	.	.	MAF_INRAE=2.5;MAF_USDA=8.824
NC_035082.1	71969061	.	G	T	.	.	MAF_USDA=2.459
NC_035082.1	71969102	.	T	A	.	.	MAF_INRAE=18.354;MAF_USDA=14.754
NC_035082.1	71969147	.	C	A	.	.	MAF_INRAE=18.333
NC_035082.1	71969235	.	C	A	.	.	MAF_INRAE=47.5
NC_035082.1	71969345	.	T	G	.	.	MAF_INRAE=48.333
NC_035082.1	71969356	.	C	T	.	.	MAF_INRAE=25.833
NC_035082.1	71969519	.	A	G	.	.	MAF_INRAE=25.316
NC_035082.1	71969673	.	C	T	.	.	MAF_USDA=5.738
NC_035082.1	71969768	.	G	T	.	.	MAF_USDA=1.639
NC_035082.1	71969981	.	G	A	.	.	MAF_USDA=1.639
NC_035082.1	71970778	.	G	A	.	.	MAF_USDA=3.279
NC_035082.1	71970983	.	T	C	.	.	MAF_INRAE=50.0
NC_035082.1	71971012	.	C	A	.	.	MAF_INRAE=50.0
NC_035082.1	71971016	.	G	T	.	.	MAF_INRAE=50.0
NC_035082.1	71971042	.	A	G	.	.	MAF_INRAE=50.0
NC_035082.1	71971062	.	T	C	.	.	MAF_INRAE=2.5
NC_035082.1	71971159	.	A	T	.	.	MAF_INRAE=1.667
NC_035082.1	71971237	.	G	T	.	.	MAF_INRAE=47.368;MAF_USDA=12.353
NC_035082.1	71971308	.	T	G	.	.	MAF_USDA=1.639
NC_035082.1	71971325	.	T	C	.	.	MAF_USDA=6.557
NC_035082.1	71972001	.	A	G	.	.	MAF_USDA=2.459
NC_035082.1	71974264	.	A	G	.	.	MAF_INRAE=47.368;MAF_USDA=21.765
NC_035082.1	71974377	.	C	A	.	.	MAF_INRAE=18.333
NC_035082.1	71974573	.	C	G	.	.	MAF_INRAE=27.848;MAF_USDA=20.588
NC_035082.1	71974606	.	G	T	.	.	MAF_INRAE=9.167
NC_035082.1	71974608	.	T	C	.	.	MAF_INRAE=9.167;MAF_USDA=17.213
NC_035082.1	71974630	.	G	A	.	.	MAF_INRAE=21.667;MAF_USDA=17.059
NC_035082.1	71974645	.	C	T	.	.	MAF_INRAE=3.333
NC_035082.1	71974657	.	T	C	.	.	MAF_INRAE=46.667
NC_035082.1	71974675	.	C	T	.	.	MAF_USDA=3.279
NC_035082.1	71974693	.	A	G	.	.	MAF_USDA=3.279
NC_035082.1	71974731	.	G	T	.	.	MAF_INRAE=50.0
NC_035082.1	71974821	.	T	A	.	.	MAF_INRAE=47.5
NC_035082.1	71974834	.	T	C	.	.	MAF_INRAE=50.0
NC_035082.1	71974837	.	G	A	.	.	MAF_INRAE=50.0
NC_035082.1	71974882	.	A	C	.	.	MAF_INRAE=49.167
NC_035082.1	71974936	.	T	G	.	.	MAF_INRAE=49.167
NC_035082.1	71975099	.	A	T	.	.	MAF_USDA=1.639
NC_035082.1	71975123	.	A	G	.	.	MAF_USDA=1.639
NC_035082.1	71975164	.	AT	AA	.	.	MAF_USDA=45.833
NC_035082.1	71977163	.	T	G	.	.	MAF_INRAE=27.848;MAF_USDA=21.765
NC_035082.1	71977242	.	C	T	.	.	MAF_USDA=3.279
NC_035082.1	71977296	.	C	T	.	.	MAF_INRAE=2.5;MAF_USDA=16.667
NC_035082.1	71977305	.	C	T	.	.	MAF_USDA=5.738
NC_035082.1	71977332	.	A	T	.	.	MAF_INRAE=25.949;MAF_USDA=12.353
NC_035082.1	71977369	.	T	C	.	.	MAF_USDA=2.459
NC_035082.1	71977381	.	T	A	.	.	MAF_USDA=3.279
NC_035082.1	71977481	.	G	A	.	.	MAF_USDA=1.765
NC_035082.1	71977507	.	A	T	.	.	MAF_USDA=2.353
NC_035082.1	71977516	.	G	C	.	.	MAF_USDA=10.656
NC_035082.1	71977633	.	T	C	.	.	MAF_USDA=9.836
NC_035082.1	71977640	.	C	T	.	.	MAF_USDA=9.836
NC_035082.1	71977677	.	C	A	.	.	MAF_USDA=1.639
NC_035082.1	71977712	.	G	C	.	.	MAF_USDA=3.279
NC_035082.1	71977836	.	G	A	.	.	MAF_INRAE=10.526
NC_035082.1	71977918	.	A	T	.	.	MAF_INRAE=10.526
NC_035082.1	71977947	.	C	A	.	.	MAF_USDA=1.19
NC_035082.1	71978037	.	A	C	.	.	MAF_USDA=3.333
NC_035082.1	71978109	.	G	C	.	.	MAF_INRAE=25.949;MAF_USDA=11.31
NC_035082.1	71978130	.	C	G	.	.	MAF_INRAE=32.278;MAF_USDA=45.181
NC_035082.1	71978163	.	C	T	.	.	MAF_USDA=4.167
NC_035082.1	71978439	.	T	A	.	.	MAF_INRAE=48.734;MAF_USDA=17.857
NC_035082.1	71978466	.	T	G	.	.	MAF_INRAE=27.848;MAF_USDA=18.452
NC_035082.1	71978488	.	C	T	.	.	MAF_INRAE=2.5;MAF_USDA=16.667
NC_035082.1	71978530	.	A	C	.	.	MAF_INRAE=22.785;MAF_USDA=7.143
NC_035082.1	71978598	.	G	C	.	.	MAF_USDA=3.333
NC_035082.1	71978661	.	G	T	.	.	MAF_USDA=3.333
NC_035082.1	71978686	.	T	C	.	.	MAF_INRAE=10.526
NC_035082.1	71978809	.	G	T	.	.	MAF_USDA=1.19
NC_035082.1	71978876	.	A	G	.	.	MAF_USDA=2.459
NC_035082.1	71978960	.	A	G	.	.	MAF_INRAE=25.316;MAF_USDA=12.353
NC_035082.1	71978989	.	A	C	.	.	MAF_USDA=6.25
NC_035082.1	71979059	.	G	A	.	.	MAF_USDA=7.377
NC_035082.1	71979068	.	T	G	.	.	MAF_USDA=6.25
NC_035082.1	71979077	.	C	A	.	.	MAF_USDA=1.639
NC_035082.1	71979085	.	C	G	.	.	MAF_USDA=4.167
NC_035082.1	71979086	.	T	G	.	.	MAF_USDA=4.167
NC_035082.1	71979126	.	C	A	.	.	MAF_USDA=2.459
NC_035082.1	71979128	.	G	T	.	.	MAF_USDA=1.639
NC_035082.1	71979138	.	A	T	.	.	MAF_USDA=3.279
NC_035082.1	71979158	.	G	A	.	.	MAF_USDA=9.836
NC_035082.1	71979205	.	T	G	.	.	MAF_USDA=9.836
NC_035082.1	71979267	.	G	A	.	.	MAF_USDA=2.459
NC_035082.1	71979269	.	A	C	.	.	MAF_USDA=3.279
NC_035082.1	71979330	.	C	T	.	.	MAF_USDA=25.882
NC_035082.1	71979334	.	A	T	.	.	MAF_USDA=2.459
NC_035082.1	71979347	.	C	T	.	.	MAF_USDA=1.639
NC_035082.1	71979349	.	C	G	.	.	MAF_USDA=18.824
NC_035082.1	71979360	.	G	A	.	.	MAF_USDA=22.917
NC_035082.1	71979363	.	T	C	.	.	MAF_INRAE=18.354;MAF_USDA=8.333
NC_035082.1	71979365	.	T	C	.	.	MAF_INRAE=6.667;MAF_USDA=9.412
NC_035082.1	71979366	.	G	C	.	.	MAF_USDA=9.412
NC_035082.1	71979367	.	T	A	.	.	MAF_USDA=41.667
NC_035082.1	71979380	.	T	C	.	.	MAF_USDA=37.5
NC_035082.1	71979382	.	C	G	.	.	MAF_USDA=37.5
NC_035082.1	71979429	.	T	A	.	.	MAF_USDA=2.459
NC_035082.1	71979430	.	A	C	.	.	MAF_USDA=9.016
NC_035082.1	71979433	.	G	A	.	.	MAF_USDA=5.738
NC_035082.1	71979512	.	T	C	.	.	MAF_USDA=13.115
NC_035082.1	71979519	.	T	A	.	.	MAF_USDA=17.059
NC_035082.1	71979521	.	T	G	.	.	MAF_USDA=18.852
NC_035082.1	71979523	.	C	A	.	.	MAF_USDA=19.412
NC_035082.1	71979547	.	G	C	.	.	MAF_USDA=25.0
NC_035082.1	71980856	.	A	T	.	.	MAF_USDA=22.917
NC_035082.1	71980927	.	C	T	.	.	MAF_USDA=11.31
NC_035082.1	71980933	.	T	A	.	.	MAF_USDA=4.762
NC_035082.1	71980934	.	C	T	.	.	MAF_USDA=4.762
NC_035082.1	71981234	.	T	G	.	.	MAF_USDA=2.459
NC_035082.1	71981306	.	G	A	.	.	MAF_INRAE=15.0
NC_035082.1	71981310	.	C	T	.	.	MAF_USDA=2.459
NC_035082.1	71981315	.	G	A	.	.	MAF_INRAE=15.0
NC_035082.1	71981348	.	C	T	.	.	MAF_INRAE=9.167
NC_035082.1	71981368	.	T	G	.	.	MAF_INRAE=6.667
NC_035082.1	71981379	.	G	A	.	.	MAF_INRAE=2.5
NC_035082.1	71981476	.	C	T	.	.	MAF_INRAE=2.5;MAF_USDA=16.667
NC_035082.1	71981538	.	G	T	.	.	MAF_USDA=1.639
NC_035082.1	71981572	.	A	G	.	.	MAF_INRAE=4.167
NC_035082.1	71981612	.	T	C	.	.	MAF_INRAE=4.167
NC_035082.1	71981613	.	C	T	.	.	MAF_INRAE=4.167
NC_035082.1	71981659	.	A	G	.	.	MAF_INRAE=8.333
NC_035082.1	71981665	.	T	C	.	.	MAF_INRAE=5.0
NC_035082.1	71981725	.	G	A	.	.	MAF_USDA=1.639
NC_035082.1	71981789	.	G	A	.	.	MAF_USDA=16.393
NC_035082.1	71981893	.	G	T	.	.	MAF_INRAE=10.526
NC_035082.1	71981931	.	C	T	.	.	MAF_USDA=14.754
NC_035082.1	71981932	.	G	T	.	.	MAF_USDA=2.459
NC_035082.1	71982021	.	T	C	.	.	MAF_USDA=1.639
NC_035082.1	71982257	.	C	T	.	.	MAF_INRAE=2.5;MAF_USDA=29.508
NC_035082.1	71982358	.	T	A	.	.	MAF_USDA=1.639
NC_035082.1	71982359	.	G	C	.	.	MAF_USDA=1.639
NC_035082.1	71982513	.	C	A	.	.	MAF_USDA=16.667
NC_035082.1	71982550	.	G	A	.	.	MAF_USDA=2.459
NC_035082.1	71982591	.	G	T	.	.	MAF_USDA=3.279
NC_035082.1	71982666	.	G	A	.	.	MAF_USDA=1.176
NC_035082.1	71983936	.	C	T	.	.	MAF_USDA=1.724
NC_035082.1	71983944	.	A	G	.	.	MAF_USDA=1.724
NC_035082.1	71984102	.	G	T	.	.	MAF_USDA=2.083
NC_035082.1	71984103	.	C	T	.	.	MAF_USDA=2.083
NC_035082.1	71984154	.	C	G	.	.	MAF_USDA=13.934
NC_035082.1	71984257	.	C	T	.	.	MAF_USDA=2.459
NC_035082.1	71984398	.	T	C	.	.	MAF_USDA=3.279
NC_035082.1	71984399	.	G	T	.	.	MAF_USDA=3.279
NC_035082.1	71984414	.	C	T	.	.	MAF_USDA=1.639
NC_035082.1	71984481	.	T	C	.	.	MAF_INRAE=27.215;MAF_USDA=12.295
NC_035082.1	71984537	.	C	T	.	.	MAF_INRAE=10.526
NC_035082.1	71984559	.	A	C	.	.	MAF_INRAE=29.747;MAF_USDA=49.412
NC_035082.1	71984645	.	A	G	.	.	MAF_USDA=1.639
NC_035082.1	71984876	.	T	C	.	.	MAF_USDA=1.639
NC_035082.1	71985191	.	T	G	.	.	MAF_INRAE=29.167;MAF_USDA=41.667
NC_035082.1	71985196	.	A	T	.	.	MAF_USDA=41.667
NC_035082.1	71985200	.	G	A	.	.	MAF_INRAE=32.5;MAF_USDA=43.75
NC_035082.1	71985201	.	C	G	.	.	MAF_INRAE=29.167;MAF_USDA=41.667
NC_035082.1	71985202	.	C	A	.	.	MAF_INRAE=29.167;MAF_USDA=43.75
NC_035082.1	71985223	.	C	T	.	.	MAF_USDA=9.016
NC_035082.1	71985442	.	T	G	.	.	MAF_USDA=2.5
NC_035082.1	71985449	.	T	C	.	.	MAF_INRAE=10.526;MAF_USDA=21.765
NC_035082.1	71985462	.	C	G	.	.	MAF_USDA=39.583
NC_035082.1	71985943	.	T	C	.	.	MAF_USDA=4.098
NC_035082.1	71985974	.	G	T	.	.	MAF_USDA=1.639
NC_035082.1	71985993	.	A	C	.	.	MAF_USDA=1.639
NC_035082.1	71986148	.	T	C	.	.	MAF_INRAE=2.5
NC_035082.1	71986162	.	T	C	.	.	MAF_USDA=4.098
NC_035082.1	71986192	.	C	G	.	.	MAF_USDA=2.459
NC_035082.1	71986360	.	A	C	.	.	MAF_USDA=1.639
NC_035082.1	71986397	.	C	T	.	.	MAF_USDA=2.459
NC_035082.1	71986443	.	T	C	.	.	MAF_INRAE=13.333;MAF_USDA=9.412
NC_035082.1	71986519	.	T	G	.	.	MAF_USDA=13.115
NC_035082.1	71986653	.	G	T	.	.	MAF_USDA=1.639
NC_035082.1	71986670	.	A	G	.	.	MAF_INRAE=18.987;MAF_USDA=18.824
NC_035082.1	71986890	.	G	A	.	.	MAF_USDA=7.377
NC_035082.1	71986915	.	G	A	.	.	MAF_INRAE=13.333;MAF_USDA=20.833
NC_035082.1	71987310	.	G	T	.	.	MAF_USDA=1.639
NC_035082.1	71987330	.	G	A	.	.	MAF_INRAE=46.203;MAF_USDA=17.059
NC_035082.1	71987448	.	T	A	.	.	MAF_USDA=6.25
NC_035082.1	71987450	.	C	A	.	.	MAF_INRAE=5.0;MAF_USDA=6.25
NC_035082.1	71987474	.	G	A	.	.	MAF_INRAE=2.5;MAF_USDA=8.235
NC_035082.1	71987568	.	G	A	.	.	MAF_INRAE=18.987;MAF_USDA=20.588
NC_035082.1	71987850	.	G	A	.	.	MAF_USDA=1.639
NC_035082.1	71987888	.	T	A	.	.	MAF_INRAE=19.62;MAF_USDA=20.0
NC_035082.1	71987928	.	C	T	.	.	MAF_INRAE=20.886;MAF_USDA=21.765
NC_035082.1	71987947	.	C	T	.	.	MAF_USDA=25.41
NC_035082.1	71987999	.	C	T	.	.	MAF_INRAE=23.418;MAF_USDA=7.647
NC_035082.1	71988053	.	G	A	.	.	MAF_INRAE=29.747;MAF_USDA=24.706
NC_035082.1	71988189	.	T	G	.	.	MAF_USDA=3.279
NC_035082.1	71988249	.	A	G	.	.	MAF_USDA=4.918
NC_035082.1	71988276	.	C	G	.	.	MAF_USDA=2.083
NC_035082.1	71988506	.	G	A	.	.	MAF_INRAE=6.962
NC_035082.1	71988516	.	C	A	.	.	MAF_INRAE=12.5
NC_035082.1	71988634	.	G	T	.	.	MAF_USDA=1.639
NC_035082.1	71988731	.	C	T	.	.	MAF_USDA=2.459
NC_035082.1	71992179	.	A	C	.	.	MAF_USDA=6.557
NC_035082.1	71992497	.	C	T	.	.	MAF_INRAE=5.063;MAF_USDA=2.353
NC_035082.1	71992761	.	G	T	.	.	MAF_INRAE=17.722;MAF_USDA=20.588
NC_035082.1	71992926	.	T	G	.	.	MAF_USDA=1.667
NC_035082.1	71992927	.	T	G	.	.	MAF_USDA=23.214
NC_035082.1	71992950	.	A	C	.	.	MAF_USDA=33.529
NC_035082.1	71994161	.	G	T	.	.	MAF_INRAE=3.333;MAF_USDA=10.656
NC_035082.1	71994252	.	C	T	.	.	MAF_USDA=3.279
NC_035082.1	71994285	.	G	T	.	.	MAF_USDA=1.639
NC_035082.1	71994363	.	C	T	.	.	MAF_USDA=1.639
NC_035082.1	71994364	.	G	A	.	.	MAF_USDA=1.639
NC_035082.1	71994411	.	A	C	.	.	MAF_USDA=1.639
NC_035082.1	71994466	.	G	A	.	.	MAF_INRAE=2.5;MAF_USDA=30.328
NC_035082.1	71994651	.	C	T	.	.	MAF_INRAE=1.667;MAF_USDA=16.667
NC_035082.1	71994735	.	C	G	.	.	MAF_INRAE=2.5
NC_035082.1	71994736	.	C	T	.	.	MAF_INRAE=2.5
NC_035082.1	71994782	.	C	T	.	.	MAF_INRAE=3.333;MAF_USDA=2.459
NC_035082.1	71994945	.	C	T	.	.	MAF_INRAE=2.5;MAF_USDA=11.667
NC_035082.1	71994987	.	G	A	.	.	MAF_INRAE=17.089;MAF_USDA=19.643
NC_035082.1	71994999	.	A	T	.	.	MAF_USDA=11.667
NC_035082.1	71995000	.	A	G	.	.	MAF_USDA=10.833
NC_035082.1	71995007	.	G	T	.	.	MAF_USDA=1.667
NC_035082.1	71995076	.	A	T	.	.	MAF_USDA=7.5
NC_035082.1	71995172	.	A	C	.	.	MAF_INRAE=7.5
NC_035082.1	71995216	.	G	T	.	.	MAF_USDA=1.724
NC_035082.1	71995265	.	C	T	.	.	MAF_INRAE=23.418;MAF_USDA=6.548
NC_035082.1	71995394	.	G	T	.	.	MAF_USDA=3.333
NC_035082.1	71995401	.	A	G	.	.	MAF_INRAE=31.013;MAF_USDA=17.262
NC_035082.1	71995402	.	T	A	.	.	MAF_INRAE=5.696;MAF_USDA=4.167
NC_035082.1	71995430	.	T	A	.	.	MAF_USDA=1.667
NC_035082.1	71995558	.	G	A	.	.	MAF_USDA=3.333
NC_035082.1	71995562	.	T	C	.	.	MAF_USDA=1.667
NC_035082.1	71995626	.	C	T	.	.	MAF_INRAE=10.526;MAF_USDA=20.238
NC_035082.1	71995667	.	C	T	.	.	MAF_USDA=2.5
NC_035082.1	71995881	.	T	C	.	.	MAF_USDA=2.5
NC_035082.1	71995955	.	A	G	.	.	MAF_USDA=3.279
NC_035082.1	71996089	.	C	A	.	.	MAF_INRAE=18.354;MAF_USDA=21.176
NC_035082.1	71996169	.	C	T	.	.	MAF_INRAE=23.418;MAF_USDA=8.824
NC_035082.1	71996213	.	C	T	.	.	MAF_INRAE=43.038;MAF_USDA=17.059
NC_035082.1	71996290	.	C	T	.	.	MAF_USDA=3.279
NC_035082.1	71996368	.	C	T	.	.	MAF_INRAE=20.253;MAF_USDA=25.0
NC_035082.1	71996370	.	A	T	.	.	MAF_INRAE=23.333;MAF_USDA=24.706
NC_035082.1	71996695	.	T	C	.	.	MAF_INRAE=1.667
NC_035082.1	71996770	.	A	C	.	.	MAF_INRAE=4.167;MAF_USDA=4.098
NC_035082.1	71996788	.	A	C	.	.	MAF_USDA=1.639
NC_035082.1	71996821	.	G	A	.	.	MAF_INRAE=2.5
NC_035082.1	71996954	.	G	A	.	.	MAF_USDA=3.279
NC_035082.1	71997068	.	G	A	.	.	MAF_USDA=1.695
NC_035082.1	71997101	.	A	G	.	.	MAF_USDA=1.695
NC_035082.1	71997168	.	G	A	.	.	MAF_INRAE=3.797;MAF_USDA=13.095
NC_035082.1	71997182	.	G	A	.	.	MAF_USDA=8.197
NC_035082.1	71997188	.	A	T	.	.	MAF_USDA=4.098
NC_035082.1	71997253	.	T	G	.	.	MAF_INRAE=30.833;MAF_USDA=25.294
NC_035082.1	71997288	.	T	A	.	.	MAF_USDA=4.918
NC_035082.1	71997297	.	A	C	.	.	MAF_INRAE=20.253;MAF_USDA=17.647
NC_035082.1	71997318	.	C	T	.	.	MAF_USDA=4.918
NC_035082.1	71997433	.	T	G	.	.	MAF_INRAE=44.304;MAF_USDA=15.882
NC_035082.1	71997486	.	A	C	.	.	MAF_USDA=1.639
NC_035082.1	71997506	.	T	G	.	.	MAF_INRAE=3.333;MAF_USDA=12.295
NC_035082.1	71997511	.	C	T	.	.	MAF_USDA=2.083
NC_035082.1	71997516	.	G	A	.	.	MAF_INRAE=3.333;MAF_USDA=12.295
NC_035082.1	71997885	.	C	T	.	.	MAF_INRAE=3.333;MAF_USDA=2.459
NC_035082.1	71997981	.	A	C	.	.	MAF_INRAE=3.333
NC_035082.1	71997994	.	G	A	.	.	MAF_INRAE=1.667
NC_035082.1	71998002	.	C	T	.	.	MAF_INRAE=2.5
NC_035082.1	71998004	.	A	T	.	.	MAF_INRAE=2.5;MAF_USDA=12.5
NC_035082.1	71998005	.	C	A	.	.	MAF_INRAE=2.5;MAF_USDA=10.417
NC_035082.1	71998117	.	G	A	.	.	MAF_USDA=17.391
NC_035082.1	71998247	.	C	T	.	.	MAF_USDA=8.333
NC_035082.1	71998292	.	G	A	.	.	MAF_USDA=8.333
NC_035082.1	71998309	.	A	G	.	.	MAF_USDA=18.75
NC_035082.1	71998465	.	T	G	.	.	MAF_USDA=21.311
NC_035082.1	71998495	.	T	G	.	.	MAF_USDA=9.016
NC_035082.1	71998497	.	T	G	.	.	MAF_USDA=18.033
NC_035082.1	71998519	.	A	G	.	.	MAF_USDA=9.016
NC_035082.1	71998532	.	T	G	.	.	MAF_USDA=10.656
NC_035082.1	71998600	.	C	G	.	.	MAF_USDA=11.864
NC_035082.1	71998605	.	G	A	.	.	MAF_USDA=8.333
NC_035082.1	71998610	.	G	A	.	.	MAF_USDA=18.452
NC_035082.1	71998615	.	A	G	.	.	MAF_USDA=7.5
NC_035082.1	71998674	.	A	G	.	.	MAF_USDA=10.656
NC_035082.1	71998731	.	G	C	.	.	MAF_USDA=5.833
NC_035082.1	71998732	.	A	G	.	.	MAF_USDA=10.714
NC_035082.1	71998766	.	C	G	.	.	MAF_USDA=11.446
NC_035082.1	71998778	.	G	A	.	.	MAF_USDA=6.471
NC_035082.1	71998801	.	G	A	.	.	MAF_USDA=4.918
NC_035082.1	71998825	.	A	C	.	.	MAF_INRAE=1.667;MAF_USDA=10.417
NC_035082.1	71998828	.	C	A	.	.	MAF_USDA=6.557
NC_035082.1	71998832	.	G	A	.	.	MAF_INRAE=20.0;MAF_USDA=31.765
NC_035082.1	71998835	.	C	G	.	.	MAF_USDA=35.246
NC_035082.1	71998836	.	G	A	.	.	MAF_USDA=33.607
NC_035082.1	71998840	.	T	C	.	.	MAF_USDA=34.426
NC_035082.1	71998842	.	T	A	.	.	MAF_USDA=37.647
NC_035082.1	71998843	.	G	C	.	.	MAF_USDA=37.647
NC_035082.1	71998867	.	G	A	.	.	MAF_USDA=10.656
NC_035082.1	71998927	.	C	G	.	.	MAF_USDA=2.459
NC_035082.1	71998970	.	G	A	.	.	MAF_USDA=28.689
NC_035082.1	71998991	.	C	G	.	.	MAF_INRAE=2.5;MAF_USDA=14.583
NC_035082.1	71999008	.	A	T	.	.	MAF_INRAE=18.987;MAF_USDA=16.471
NC_035082.1	71999013	.	C	T	.	.	MAF_USDA=1.639
NC_035082.1	71999084	.	A	T	.	.	MAF_USDA=2.083
NC_035082.1	71999103	.	C	A	.	.	MAF_USDA=8.197
NC_035082.1	71999114	.	C	A	.	.	MAF_INRAE=2.5;MAF_USDA=16.667
NC_035082.1	71999238	.	A	C	.	.	MAF_USDA=1.667
NC_035082.1	71999309	.	A	T	.	.	MAF_INRAE=10.526;MAF_USDA=43.75
NC_035082.1	71999322	.	T	A	.	.	MAF_INRAE=2.5
NC_035082.1	71999421	.	G	T	.	.	MAF_USDA=6.25
NC_035082.1	71999458	.	C	T	.	.	MAF_USDA=3.279
NC_035082.1	71999474	.	G	A	.	.	MAF_USDA=4.918
NC_035082.1	71999517	.	T	C	.	.	MAF_USDA=4.918
NC_035082.1	71999594	.	G	T	.	.	MAF_USDA=4.098
NC_035082.1	71999676	.	A	T	.	.	MAF_INRAE=22.785;MAF_USDA=48.235
NC_035082.1	71999923	.	G	T	.	.	MAF_USDA=4.098
NC_035082.1	71999924	.	C	T	.	.	MAF_USDA=4.098
NC_035082.1	71999938	.	A	T	.	.	MAF_USDA=3.279
NC_035082.1	72000143	.	C	A	.	.	MAF_USDA=3.279
NC_035082.1	72000370	.	C	T	.	.	MAF_INRAE=10.526;MAF_USDA=18.235
NC_035082.1	72000418	.	G	T	.	.	MAF_USDA=6.557
NC_035082.1	72000537	.	A	G	.	.	MAF_USDA=12.941
NC_035082.1	72000542	.	A	G	.	.	MAF_USDA=12.353
NC_035082.1	72000682	.	A	C	.	.	MAF_USDA=3.279
NC_035082.1	72000710	.	G	A	.	.	MAF_INRAE=28.481;MAF_USDA=12.941
NC_035082.1	72000812	.	T	C	.	.	MAF_INRAE=49.367;MAF_USDA=37.647
NC_035082.1	72000841	.	G	T	.	.	MAF_USDA=2.459
NC_035082.1	72001090	.	C	A	.	.	MAF_USDA=1.639
NC_035082.1	72001227	.	C	T	.	.	MAF_USDA=1.639
NC_035082.1	72001318	.	G	A	.	.	MAF_INRAE=29.114;MAF_USDA=13.529
NC_035082.1	72001327	.	C	A	.	.	MAF_INRAE=2.5;MAF_USDA=35.246
NC_035082.1	72001379	.	A	G	.	.	MAF_USDA=5.738
NC_035082.1	72001504	.	C	T	.	.	MAF_USDA=1.765
NC_035082.1	72001743	.	C	T	.	.	MAF_USDA=1.639
NC_035082.1	72001745	.	G	A	.	.	MAF_USDA=1.639
NC_035082.1	72001828	.	T	C	.	.	MAF_USDA=1.639
NC_035082.1	72001944	.	A	C	.	.	MAF_INRAE=49.367;MAF_USDA=23.529
NC_035082.1	72002004	.	A	C	.	.	MAF_USDA=7.377
NC_035082.1	72002007	.	T	C	.	.	MAF_INRAE=20.0;MAF_USDA=25.294
NC_035082.1	72002032	.	A	G	.	.	MAF_INRAE=48.101;MAF_USDA=24.706
NC_035082.1	72002044	.	C	T	.	.	MAF_USDA=6.557
NC_035082.1	72002107	.	G	A	.	.	MAF_USDA=1.639
NC_035082.1	72002133	.	C	T	.	.	MAF_INRAE=2.5;MAF_USDA=33.607
NC_035082.1	72002214	.	A	T	.	.	MAF_USDA=2.459
NC_035082.1	72002321	.	A	G	.	.	MAF_USDA=1.639
NC_035082.1	72002362	.	C	T	.	.	MAF_INRAE=2.5;MAF_USDA=33.607
NC_035082.1	72002432	.	C	T	.	.	MAF_INRAE=32.278;MAF_USDA=32.787
NC_035082.1	72002478	.	C	T	.	.	MAF_INRAE=28.481;MAF_USDA=13.529
NC_035082.1	72002545	.	T	C	.	.	MAF_INRAE=30.38;MAF_USDA=45.294
NC_035082.1	72002977	.	G	A	.	.	MAF_USDA=3.279
NC_035082.1	72003155	.	T	G	.	.	MAF_INRAE=2.5;MAF_USDA=14.583
NC_035082.1	72003156	.	C	T	.	.	MAF_INRAE=2.5;MAF_USDA=14.583
NC_035082.1	72003313	.	C	T	.	.	MAF_USDA=5.738
NC_035082.1	72003557	.	A	C	.	.	MAF_INRAE=36.842;MAF_USDA=17.647
NC_035082.1	72003667	.	G	T	.	.	MAF_INRAE=5.263;MAF_USDA=4.217
NC_035082.1	72003724	.	A	G	.	.	MAF_USDA=4.268
NC_035082.1	72004609	.	T	C	.	.	MAF_INRAE=26.316
NC_035082.1	72004667	.	C	G	.	.	MAF_INRAE=47.368
NC_035082.1	72004802	.	C	T	.	.	MAF_USDA=3.279
NC_035082.1	72004939	.	T	C	.	.	MAF_INRAE=28.481;MAF_USDA=13.529
NC_035082.1	72004954	.	T	C	.	.	MAF_USDA=1.639
NC_035082.1	72004955	.	G	A	.	.	MAF_USDA=1.639
NC_035082.1	72005075	.	C	T	.	.	MAF_INRAE=3.333;MAF_USDA=13.529
NC_035082.1	72005101	.	C	T	.	.	MAF_USDA=14.583
NC_035082.1	72005141	.	T	A	.	.	MAF_USDA=35.417
NC_035082.1	72005142	.	G	T	.	.	MAF_USDA=33.333
NC_035082.1	72005207	.	G	A	.	.	MAF_USDA=6.557
NC_035082.1	72005267	.	C	T	.	.	MAF_USDA=2.083
NC_035082.1	72005275	.	G	C	.	.	MAF_USDA=13.529
NC_035082.1	72005574	.	C	T	.	.	MAF_INRAE=48.101;MAF_USDA=20.0
NC_035082.1	72005893	.	C	T	.	.	MAF_USDA=1.639
NC_035082.1	72005899	.	T	C	.	.	MAF_USDA=4.098
NC_035082.1	72005900	.	G	T	.	.	MAF_USDA=4.098
NC_035082.1	72006304	.	A	G	.	.	MAF_INRAE=2.5;MAF_USDA=3.279
NC_035082.1	72006446	.	G	T	.	.	MAF_INRAE=2.5;MAF_USDA=33.607
NC_035082.1	72006464	.	A	T	.	.	MAF_INRAE=47.468;MAF_USDA=25.294
NC_035082.1	72006473	.	G	T	.	.	MAF_INRAE=48.101;MAF_USDA=25.294
NC_035082.1	72006477	.	G	C	.	.	MAF_INRAE=48.333;MAF_USDA=25.294
NC_035082.1	72006485	.	T	A	.	.	MAF_INRAE=48.101;MAF_USDA=25.882
NC_035082.1	72006503	.	G	A	.	.	MAF_INRAE=48.734;MAF_USDA=25.882
NC_035082.1	72006603	.	T	A	.	.	MAF_USDA=33.607
NC_035082.1	72006606	.	A	G	.	.	MAF_USDA=33.607
NC_035082.1	72006660	.	C	A	.	.	MAF_INRAE=18.987;MAF_USDA=19.412
NC_035082.1	72006732	.	A	G	.	.	MAF_INRAE=48.734;MAF_USDA=26.471
NC_035082.1	72006792	.	G	A	.	.	MAF_INRAE=2.5
NC_035082.1	72006925	.	G	T	.	.	MAF_USDA=1.639
NC_035082.1	72006931	.	G	A	.	.	MAF_INRAE=5.0;MAF_USDA=27.647
NC_035082.1	72006941	.	T	A	.	.	MAF_USDA=13.934
NC_035082.1	72007048	.	C	T	.	.	MAF_INRAE=28.481;MAF_USDA=13.529
NC_035082.1	72007070	.	T	A	.	.	MAF_USDA=1.639
NC_035082.1	72007270	.	C	A	.	.	MAF_USDA=1.639
NC_035082.1	72007351	.	T	G	.	.	MAF_USDA=5.738
NC_035082.1	72007424	.	G	A	.	.	MAF_INRAE=18.987;MAF_USDA=18.824
NC_035082.1	72007678	.	C	T	.	.	MAF_USDA=7.377
NC_035082.1	72007884	.	A	C	.	.	MAF_USDA=3.279
NC_035082.1	72007905	.	G	A	.	.	MAF_USDA=1.639
NC_035082.1	72007957	.	T	C	.	.	MAF_USDA=3.279
NC_035082.1	72008045	.	C	T	.	.	MAF_USDA=15.663
NC_035082.1	72008091	.	C	T	.	.	MAF_USDA=30.435
NC_035082.1	72009149	.	T	C	.	.	MAF_USDA=43.75
NC_035082.1	72009366	.	T	G	.	.	MAF_USDA=14.583
NC_035082.1	72009393	.	A	T	.	.	MAF_USDA=18.75
NC_035082.1	72009549	.	C	T	.	.	MAF_INRAE=23.418;MAF_USDA=7.059
NC_035082.1	72009630	.	G	T	.	.	MAF_INRAE=27.215;MAF_USDA=11.176
NC_035082.1	72009765	.	C	T	.	.	MAF_INRAE=2.5;MAF_USDA=32.787
NC_035082.1	72009773	.	A	C	.	.	MAF_USDA=2.459
NC_035082.1	72009831	.	C	T	.	.	MAF_USDA=32.787
NC_035082.1	72009864	.	C	A	.	.	MAF_USDA=1.639
NC_035082.1	72010037	.	C	A	.	.	MAF_USDA=4.098
NC_035082.1	72010074	.	C	G	.	.	MAF_USDA=1.667
NC_035082.1	72010101	.	T	A	.	.	MAF_USDA=3.571
NC_035082.1	72010131	.	T	A	.	.	MAF_INRAE=2.5;MAF_USDA=30.833
NC_035082.1	72010183	.	C	T	.	.	MAF_INRAE=2.5
NC_035082.1	72010196	.	T	A	.	.	MAF_INRAE=6.667
NC_035082.1	72010228	.	C	T	.	.	MAF_INRAE=2.5;MAF_USDA=40.984
NC_035082.1	72010332	.	T	A	.	.	MAF_INRAE=3.333
NC_035082.1	72010460	.	G	T	.	.	MAF_INRAE=7.5
NC_035082.1	72010649	.	A	T	.	.	MAF_USDA=1.639
NC_035082.1	72010770	.	C	T	.	.	MAF_INRAE=5.263;MAF_USDA=1.176
NC_035082.1	72010771	.	G	A	.	.	MAF_USDA=44.118
NC_035082.1	72010857	.	C	T	.	.	MAF_USDA=2.353
NC_035082.1	72010893	.	G	T	.	.	MAF_INRAE=31.013;MAF_USDA=45.833
NC_035082.1	72010900	.	C	T	.	.	MAF_INRAE=49.367;MAF_USDA=18.75
NC_035082.1	72010967	.	C	G	.	.	MAF_USDA=9.016
NC_035082.1	72011027	.	T	C	.	.	MAF_INRAE=2.5
NC_035082.1	72011235	.	C	A	.	.	MAF_USDA=8.197
NC_035082.1	72011289	.	G	A	.	.	MAF_USDA=2.459
NC_035082.1	72011427	.	G	C	.	.	MAF_USDA=1.639
NC_035082.1	72011487	.	C	G	.	.	MAF_INRAE=33.544;MAF_USDA=47.917
NC_035082.1	72011520	.	C	T	.	.	MAF_USDA=2.459
NC_035082.1	72011535	.	A	C	.	.	MAF_INRAE=1.667
NC_035082.1	72011795	.	G	A	.	.	MAF_USDA=3.279
NC_035082.1	72011926	.	C	A	.	.	MAF_USDA=2.941
NC_035082.1	72012065	.	T	G	.	.	MAF_USDA=2.459
NC_035082.1	72012084	.	T	A	.	.	MAF_INRAE=2.632
NC_035082.1	72012166	.	G	C	.	.	MAF_USDA=3.279
NC_035082.1	72012171	.	C	T	.	.	MAF_USDA=2.459
NC_035082.1	72012172	.	T	A	.	.	MAF_USDA=2.459
NC_035082.1	72012181	.	C	T	.	.	MAF_USDA=1.639
NC_035082.1	72012950	.	T	G	.	.	MAF_USDA=7.627
NC_035082.1	72012955	.	G	A	.	.	MAF_INRAE=27.215;MAF_USDA=10.119
NC_035082.1	72013033	.	G	A	.	.	MAF_USDA=3.279
NC_035082.1	72013064	.	C	G	.	.	MAF_USDA=8.197
NC_035082.1	72013098	.	C	A	.	.	MAF_INRAE=47.368;MAF_USDA=9.412
NC_035082.1	72013140	.	C	T	.	.	MAF_USDA=4.918
NC_035082.1	72013193	.	C	T	.	.	MAF_INRAE=26.316;MAF_USDA=29.412
NC_035082.1	72013226	.	T	C	.	.	MAF_USDA=10.656
NC_035082.1	72013276	.	T	G	.	.	MAF_USDA=2.542
NC_035082.1	72013596	.	T	C	.	.	MAF_USDA=27.083
NC_035082.1	72013704	.	C	A	.	.	MAF_INRAE=1.667
NC_035082.1	72013764	.	T	A	.	.	MAF_USDA=2.083
NC_035082.1	72013812	.	T	A	.	.	MAF_USDA=3.39
NC_035082.1	72013816	.	C	T	.	.	MAF_USDA=9.639
NC_035082.1	72013820	.	A	C	.	.	MAF_USDA=1.695
NC_035082.1	72013844	.	A	T	.	.	MAF_USDA=2.083
NC_035082.1	72013873	.	T	A	.	.	MAF_USDA=1.786
NC_035082.1	72013888	.	C	T	.	.	MAF_USDA=16.667
NC_035082.1	72013894	.	C	T	.	.	MAF_USDA=4.167
NC_035082.1	72014026	.	G	A	.	.	MAF_USDA=37.5
NC_035082.1	72014029	.	C	A	.	.	MAF_USDA=22.917
NC_035082.1	72014032	.	T	A	.	.	MAF_USDA=20.833
NC_035082.1	72014037	.	G	A	.	.	MAF_USDA=22.917
NC_035082.1	72014062	.	T	C	.	.	MAF_INRAE=5.0
NC_035082.1	72014081	.	A	T	.	.	MAF_USDA=4.918
NC_035082.1	72014091	.	G	T	.	.	MAF_USDA=4.918
NC_035082.1	72014116	.	A	C	.	.	MAF_INRAE=5.0
NC_035082.1	72014170	.	T	C	.	.	MAF_USDA=4.098
NC_035082.1	72014181	.	A	T	.	.	MAF_USDA=6.557
NC_035082.1	72014189	.	A	T	.	.	MAF_USDA=2.459
NC_035082.1	72014195	.	A	T	.	.	MAF_USDA=13.115
NC_035082.1	72014199	.	G	T	.	.	MAF_USDA=1.639
NC_035082.1	72014202	.	A	C	.	.	MAF_USDA=1.639
NC_035082.1	72014209	.	T	C	.	.	MAF_USDA=3.279
NC_035082.1	72014236	.	G	A	.	.	MAF_INRAE=43.671
NC_035082.1	72014242	.	G	A	.	.	MAF_INRAE=43.038
NC_035082.1	72014243	.	A	T	.	.	MAF_INRAE=48.333
NC_035082.1	72014276	.	A	T	.	.	MAF_USDA=3.279
NC_035082.1	72014278	.	T	A	.	.	MAF_USDA=3.279
NC_035082.1	72014282	.	C	A	.	.	MAF_USDA=5.738
NC_035082.1	72014286	.	G	C	.	.	MAF_USDA=2.459
NC_035082.1	72014362	.	G	C	.	.	MAF_USDA=2.083
NC_035082.1	72014370	.	G	T	.	.	MAF_USDA=2.459
NC_035082.1	72014389	.	A	G	.	.	MAF_USDA=2.459
NC_035082.1	72014506	.	T	C	.	.	MAF_USDA=6.471
NC_035082.1	72014533	.	C	T	.	.	MAF_INRAE=2.5;MAF_USDA=16.667
NC_035082.1	72014578	.	A	C	.	.	MAF_USDA=1.639
NC_035082.1	72014594	.	A	G	.	.	MAF_INRAE=2.5;MAF_USDA=9.016
NC_035082.1	72014597	.	T	C	.	.	MAF_USDA=2.353
NC_035082.1	72014663	.	A	C	.	.	MAF_USDA=3.279
NC_035082.1	72014864	.	C	T	.	.	MAF_INRAE=6.667
NC_035082.1	72014992	.	G	A	.	.	MAF_USDA=1.765
NC_035082.1	72015017	.	T	G	.	.	MAF_INRAE=2.5;MAF_USDA=14.583
NC_035082.1	72015062	.	T	A	.	.	MAF_USDA=4.098
NC_035082.1	72015934	.	A	G	.	.	MAF_USDA=14.286
NC_035082.1	72016250	.	A	T	.	.	MAF_INRAE=2.5;MAF_USDA=16.667
NC_035082.1	72016251	.	C	G	.	.	MAF_INRAE=2.5;MAF_USDA=5.294
NC_035082.1	72016411	.	C	T	.	.	MAF_USDA=2.353
NC_035082.1	72016428	.	C	T	.	.	MAF_INRAE=2.5;MAF_USDA=9.836
NC_035082.1	72016430	.	G	T	.	.	MAF_USDA=2.353
NC_035082.1	72016431	.	G	T	.	.	MAF_USDA=2.353
NC_035082.1	72016448	.	C	G	.	.	MAF_USDA=2.941
NC_035082.1	72016523	.	T	C	.	.	MAF_USDA=7.377
NC_035082.1	72016567	.	C	T	.	.	MAF_INRAE=31.013;MAF_USDA=41.765
NC_035082.1	72016645	.	A	T	.	.	MAF_USDA=1.639
NC_035082.1	72016654	.	C	A	.	.	MAF_INRAE=18.987;MAF_USDA=18.824
NC_035082.1	72016733	.	A	C	.	.	MAF_INRAE=10.526
NC_035082.1	72016928	.	T	C	.	.	MAF_USDA=1.695
NC_035082.1	72016995	.	C	A	.	.	MAF_USDA=1.667
NC_035082.1	72017083	.	A	T	.	.	MAF_INRAE=2.5;MAF_USDA=16.667
NC_035082.1	72017084	.	T	A	.	.	MAF_INRAE=2.5;MAF_USDA=16.667
NC_035082.1	72017095	.	A	G	.	.	MAF_USDA=3.279
NC_035082.1	72017130	.	T	C	.	.	MAF_USDA=3.529
NC_035082.1	72017180	.	T	A	.	.	MAF_USDA=3.571
NC_035082.1	72017210	.	G	A	.	.	MAF_USDA=6.557
NC_035082.1	72017358	.	G	C	.	.	MAF_USDA=10.656
NC_035082.1	72017374	.	T	G	.	.	MAF_USDA=1.639
NC_035082.1	72017384	.	C	T	.	.	MAF_USDA=1.639
NC_035082.1	72017397	.	G	T	.	.	MAF_USDA=1.639
NC_035082.1	72017410	.	G	A	.	.	MAF_USDA=1.639
NC_035082.1	72017446	.	G	A	.	.	MAF_USDA=2.459
NC_035082.1	72017500	.	C	T	.	.	MAF_USDA=1.639
NC_035082.1	72017509	.	G	A	.	.	MAF_USDA=4.098
NC_035082.1	72017706	.	G	A	.	.	MAF_USDA=3.279
NC_035082.1	72017762	.	G	T	.	.	MAF_USDA=2.459
NC_035082.1	72017792	.	A	G	.	.	MAF_INRAE=2.5;MAF_USDA=16.667
NC_035082.1	72017803	.	A	C	.	.	MAF_INRAE=22.785;MAF_USDA=7.059
NC_035082.1	72017806	.	T	G	.	.	MAF_USDA=2.459
NC_035082.1	72017821	.	C	A	.	.	MAF_USDA=3.571
NC_035082.1	72017824	.	T	G	.	.	MAF_USDA=2.381
NC_035082.1	72017825	.	T	G	.	.	MAF_INRAE=2.5;MAF_USDA=13.333
NC_035082.1	72018712	.	G	A	.	.	MAF_INRAE=47.368;MAF_USDA=8.235
NC_035082.1	72018717	.	T	C	.	.	MAF_USDA=1.639
NC_035082.1	72018796	.	A	G	.	.	MAF_USDA=20.492
NC_035082.1	72018826	.	C	T	.	.	MAF_USDA=2.353
NC_035082.1	72019023	.	T	C	.	.	MAF_USDA=2.083
NC_035082.1	72019121	.	G	T	.	.	MAF_INRAE=46.203;MAF_USDA=29.412
NC_035082.1	72019148	.	A	G	.	.	MAF_INRAE=28.481;MAF_USDA=32.353
NC_035082.1	72019369	.	G	A	.	.	MAF_INRAE=5.696;MAF_USDA=6.471
NC_035082.1	72019492	.	A	T	.	.	MAF_USDA=2.941
NC_035082.1	72019689	.	G	A	.	.	MAF_USDA=4.098
NC_035082.1	72019708	.	C	A	.	.	MAF_USDA=5.738
NC_035082.1	72019709	.	C	T	.	.	MAF_USDA=5.738
NC_035082.1	72019796	.	T	A	.	.	MAF_USDA=7.377
NC_035082.1	72019802	.	T	G	.	.	MAF_USDA=3.279
NC_035082.1	72019811	.	G	T	.	.	MAF_USDA=2.459
NC_035082.1	72019815	.	A	G	.	.	MAF_USDA=1.639
NC_035082.1	72019838	.	A	T	.	.	MAF_USDA=3.279
NC_035082.1	72019848	.	A	T	.	.	MAF_USDA=4.098
NC_035082.1	72020007	.	T	C	.	.	MAF_USDA=2.459
NC_035082.1	72020118	.	G	A	.	.	MAF_USDA=3.279
NC_035082.1	72020167	.	T	C	.	.	MAF_INRAE=5.833
NC_035082.1	72020201	.	G	C	.	.	MAF_INRAE=7.5
NC_035082.1	72020303	.	C	A	.	.	MAF_INRAE=12.5
NC_035082.1	72020337	.	A	G	.	.	MAF_USDA=7.377
NC_035082.1	72020382	.	A	G	.	.	MAF_INRAE=26.667;MAF_USDA=37.059
NC_035082.1	72020386	.	A	G	.	.	MAF_USDA=13.115
NC_035082.1	72020473	.	G	A	.	.	MAF_INRAE=40.0
NC_035082.1	72020523	.	G	C	.	.	MAF_INRAE=45.0
NC_035082.1	72020592	.	G	T	.	.	MAF_INRAE=20.833;MAF_USDA=24.118
NC_035082.1	72020807	.	A	G	.	.	MAF_INRAE=1.667
NC_035082.1	72021260	.	C	T	.	.	MAF_INRAE=5.696;MAF_USDA=5.882
NC_035082.1	72021465	.	C	T	.	.	MAF_INRAE=5.696;MAF_USDA=5.882
NC_035082.1	72021493	.	A	C	.	.	MAF_USDA=21.311
NC_035082.1	72021517	.	C	T	.	.	MAF_INRAE=46.835;MAF_USDA=28.235
NC_035082.1	72021787	.	C	T	.	.	MAF_INRAE=48.101;MAF_USDA=33.529
NC_035082.1	72021809	.	G	A	.	.	MAF_USDA=3.571
NC_035082.1	72021902	.	C	T	.	.	MAF_USDA=1.639
NC_035082.1	72021919	.	G	C	.	.	MAF_USDA=1.639
NC_035082.1	72021990	.	A	G	.	.	MAF_USDA=1.639
NC_035082.1	72022057	.	C	T	.	.	MAF_USDA=1.639
NC_035082.1	72022297	.	T	A	.	.	MAF_INRAE=2.5
NC_035082.1	72022329	.	A	C	.	.	MAF_INRAE=3.333
NC_035082.1	72022345	.	T	C	.	.	MAF_USDA=4.098
NC_035082.1	72022374	.	A	C	.	.	MAF_INRAE=49.167
NC_035082.1	72022453	.	C	A	.	.	MAF_INRAE=3.333;MAF_USDA=14.583
NC_035082.1	72022516	.	T	C	.	.	MAF_INRAE=48.333
NC_035082.1	72022520	.	A	T	.	.	MAF_INRAE=5.833
NC_035082.1	72022521	.	T	A	.	.	MAF_INRAE=5.833
NC_035082.1	72022531	.	G	T	.	.	MAF_INRAE=1.667
NC_035082.1	72022533	.	G	T	.	.	MAF_USDA=3.279
NC_035082.1	72022555	.	C	T	.	.	MAF_USDA=1.639
NC_035082.1	72022564	.	T	A	.	.	MAF_INRAE=2.632
NC_035082.1	72022565	.	G	T	.	.	MAF_INRAE=6.667;MAF_USDA=2.459
NC_035082.1	72022577	.	G	A	.	.	MAF_INRAE=49.167
NC_035082.1	72022584	.	T	G	.	.	MAF_USDA=4.918
NC_035082.1	72022624	.	T	A	.	.	MAF_INRAE=2.632
NC_035082.1	72022644	.	G	A	.	.	MAF_INRAE=50.0
NC_035082.1	72022662	.	A	C	.	.	MAF_USDA=2.459
NC_035082.1	72022670	.	A	G	.	.	MAF_INRAE=50.0
NC_035082.1	72022698	.	C	G	.	.	MAF_INRAE=15.0
NC_035082.1	72022716	.	T	A	.	.	MAF_INRAE=5.833
NC_035082.1	72022733	.	A	G	.	.	MAF_INRAE=50.0
NC_035082.1	72022735	.	T	C	.	.	MAF_INRAE=10.833
NC_035082.1	72022755	.	T	C	.	.	MAF_INRAE=50.0
NC_035082.1	72022820	.	C	A	.	.	MAF_USDA=25.882
NC_035082.1	72022824	.	C	A	.	.	MAF_INRAE=3.333
NC_035082.1	72022826	.	C	A	.	.	MAF_INRAE=2.5
NC_035082.1	72022827	.	C	A	.	.	MAF_INRAE=21.667
NC_035082.1	72022828	.	T	A	.	.	MAF_INRAE=2.5
NC_035082.1	72022830	.	T	A	.	.	MAF_INRAE=1.667
NC_035082.1	72022857	.	A	G	.	.	MAF_USDA=1.639
NC_035082.1	72022912	.	T	G	.	.	MAF_INRAE=10.0;MAF_USDA=3.279
NC_035082.1	72022913	.	G	A	.	.	MAF_INRAE=42.5
NC_035082.1	72022917	.	C	A	.	.	MAF_INRAE=44.167
NC_035082.1	72022918	.	C	T	.	.	MAF_INRAE=44.167
NC_035082.1	72022952	.	G	T	.	.	MAF_INRAE=50.0
NC_035082.1	72022956	.	T	C	.	.	MAF_INRAE=50.0
NC_035082.1	72022959	.	A	G	.	.	MAF_INRAE=50.0
NC_035082.1	72022965	.	G	A	.	.	MAF_INRAE=14.167
NC_035082.1	72022971	.	G	T	.	.	MAF_INRAE=3.333
NC_035082.1	72022995	.	A	C	.	.	MAF_INRAE=49.167
NC_035082.1	72023054	.	G	T	.	.	MAF_INRAE=50.0
NC_035082.1	72023083	.	G	T	.	.	MAF_INRAE=50.0
NC_035082.1	72023090	.	T	C	.	.	MAF_USDA=2.459
NC_035082.1	72023132	.	T	G	.	.	MAF_INRAE=48.333
NC_035082.1	72023141	.	C	A	.	.	MAF_INRAE=48.333
NC_035082.1	72023143	.	T	C	.	.	MAF_INRAE=48.333
NC_035082.1	72023293	.	G	C	.	.	MAF_INRAE=4.167
NC_035082.1	72023294	.	G	A	.	.	MAF_INRAE=14.167
NC_035082.1	72023295	.	G	C	.	.	MAF_USDA=1.639
NC_035082.1	72023301	.	A	G	.	.	MAF_INRAE=14.167
NC_035082.1	72023328	.	C	A	.	.	MAF_INRAE=5.0
NC_035082.1	72023423	.	G	A	.	.	MAF_INRAE=24.051;MAF_USDA=48.235
NC_035082.1	72023556	.	C	A	.	.	MAF_INRAE=28.481;MAF_USDA=10.0
NC_035082.1	72023572	.	C	A	.	.	MAF_USDA=8.197
NC_035082.1	72023730	.	C	T	.	.	MAF_INRAE=24.051;MAF_USDA=48.235
NC_035082.1	72023741	.	A	C	.	.	MAF_USDA=1.639
NC_035082.1	72023789	.	G	T	.	.	MAF_USDA=1.639
NC_035082.1	72023804	.	C	T	.	.	MAF_USDA=2.459
NC_035082.1	72023818	.	C	G	.	.	MAF_USDA=2.459
NC_035082.1	72023872	.	A	T	.	.	MAF_USDA=1.639
NC_035082.1	72023873	.	C	A	.	.	MAF_INRAE=18.987;MAF_USDA=4.118
NC_035082.1	72023905	.	C	T	.	.	MAF_USDA=1.639
NC_035082.1	72023935	.	C	A	.	.	MAF_INRAE=30.38;MAF_USDA=10.588
NC_035082.1	72023983	.	T	C	.	.	MAF_USDA=6.25
NC_035082.1	72023991	.	C	G	.	.	MAF_USDA=1.639
NC_035082.1	72024072	.	G	A	.	.	MAF_USDA=4.918
NC_035082.1	72024129	.	G	T	.	.	MAF_INRAE=10.526
NC_035082.1	72024284	.	G	A	.	.	MAF_USDA=2.459
NC_035082.1	72024495	.	C	T	.	.	MAF_INRAE=46.203;MAF_USDA=18.824
NC_035082.1	72024568	.	A	C	.	.	MAF_INRAE=27.848;MAF_USDA=10.588
NC_035082.1	72024742	.	G	A	.	.	MAF_USDA=1.639
NC_035082.1	72024765	.	A	C	.	.	MAF_INRAE=5.696;MAF_USDA=1.765
NC_035082.1	72024912	.	G	T	.	.	MAF_INRAE=27.215;MAF_USDA=8.235
NC_035082.1	72025141	.	G	T	.	.	MAF_USDA=4.918
NC_035082.1	72025200	.	A	C	.	.	MAF_USDA=7.377
NC_035082.1	72025380	.	T	C	.	.	MAF_INRAE=10.526
NC_035082.1	72025423	.	C	T	.	.	MAF_USDA=3.279
NC_035082.1	72025429	.	G	A	.	.	MAF_USDA=6.25
NC_035082.1	72025430	.	C	A	.	.	MAF_INRAE=46.203;MAF_USDA=17.647
NC_035082.1	72025524	.	A	T	.	.	MAF_INRAE=23.418;MAF_USDA=47.647
NC_035082.1	72025767	.	T	C	.	.	MAF_USDA=9.016
NC_035082.1	72025845	.	C	T	.	.	MAF_USDA=7.377
NC_035082.1	72025889	.	C	A	.	.	MAF_USDA=1.639
NC_035082.1	72026000	.	T	C	.	.	MAF_USDA=1.639
NC_035082.1	72026076	.	C	T	.	.	MAF_INRAE=21.053;MAF_USDA=44.706
NC_035082.1	72026222	.	A	G	.	.	MAF_INRAE=5.696;MAF_USDA=5.882
NC_035082.1	72026625	.	C	A	.	.	MAF_INRAE=47.368;MAF_USDA=11.176
NC_035082.1	72026652	.	T	A	.	.	MAF_USDA=2.353
NC_035082.1	72026731	.	A	T	.	.	MAF_USDA=1.639
NC_035082.1	72026883	.	C	G	.	.	MAF_USDA=3.279
NC_035082.1	72027041	.	G	C	.	.	MAF_USDA=1.639
NC_035082.1	72027092	.	C	A	.	.	MAF_INRAE=10.526;MAF_USDA=18.824
NC_035082.1	72027134	.	A	G	.	.	MAF_USDA=1.639
NC_035082.1	72027180	.	G	A	.	.	MAF_USDA=9.836
NC_035082.1	72028656	.	G	T	.	.	MAF_USDA=32.609
NC_035082.1	72028659	.	C	T	.	.	MAF_USDA=19.565
NC_035082.1	72028664	.	C	T	.	.	MAF_USDA=3.279
NC_035082.1	72028899	.	T	A	.	.	MAF_INRAE=3.333
NC_035082.1	72028930	.	C	T	.	.	MAF_INRAE=9.167
NC_035082.1	72028957	.	T	C	.	.	MAF_INRAE=14.167
NC_035082.1	72029008	.	G	A	.	.	MAF_INRAE=2.5
NC_035082.1	72029038	.	C	T	.	.	MAF_USDA=3.279
NC_035082.1	72029046	.	T	G	.	.	MAF_USDA=7.5
NC_035082.1	72029055	.	T	C	.	.	MAF_USDA=5.0
NC_035082.1	72029063	.	T	A	.	.	MAF_USDA=10.417
NC_035082.1	72029068	.	A	G	.	.	MAF_USDA=6.667
NC_035082.1	72029108	.	T	A	.	.	MAF_USDA=10.417
NC_035082.1	72029125	.	T	A	.	.	MAF_USDA=7.059
NC_035082.1	72029151	.	A	C	.	.	MAF_USDA=4.918
NC_035082.1	72029212	.	T	C	.	.	MAF_INRAE=21.053;MAF_USDA=9.412
NC_035082.1	72029218	.	A	T	.	.	MAF_USDA=3.279
NC_035082.1	72029221	.	A	T	.	.	MAF_USDA=1.176
NC_035082.1	72029225	.	C	T	.	.	MAF_USDA=1.639
NC_035082.1	72029252	.	A	G	.	.	MAF_INRAE=26.316;MAF_USDA=28.235
NC_035082.1	72029317	.	C	A	.	.	MAF_USDA=3.279
NC_035082.1	72029320	.	A	G	.	.	MAF_USDA=1.639
NC_035082.1	72029333	.	C	A	.	.	MAF_USDA=17.647
NC_035082.1	72029336	.	T	C	.	.	MAF_USDA=2.459
NC_035082.1	72029344	.	G	A	.	.	MAF_USDA=3.279
NC_035082.1	72029350	.	T	C	.	.	MAF_USDA=4.098
NC_035082.1	72029387	.	C	G	.	.	MAF_INRAE=20.0;MAF_USDA=9.412
NC_035082.1	72029400	.	G	A	.	.	MAF_USDA=2.459
NC_035082.1	72029401	.	C	A	.	.	MAF_USDA=2.459
NC_035082.1	72029408	.	G	A	.	.	MAF_USDA=1.639
NC_035082.1	72029418	.	A	G	.	.	MAF_INRAE=5.0
NC_035082.1	72029419	.	C	A	.	.	MAF_USDA=1.639
NC_035082.1	72029469	.	A	T	.	.	MAF_USDA=2.459
NC_035082.1	72029478	.	C	T	.	.	MAF_USDA=8.197
NC_035082.1	72029488	.	A	T	.	.	MAF_INRAE=2.5;MAF_USDA=4.098
NC_035082.1	72029494	.	T	A	.	.	MAF_USDA=2.459
NC_035082.1	72029495	.	A	C	.	.	MAF_USDA=2.459
NC_035082.1	72029520	.	T	A	.	.	MAF_USDA=2.459
NC_035082.1	72029640	.	G	T	.	.	MAF_USDA=2.083
NC_035082.1	72029652	.	C	T	.	.	MAF_USDA=10.417
NC_035082.1	72029659	.	G	A	.	.	MAF_USDA=18.75
NC_035082.1	72033503	.	T	A	.	.	MAF_USDA=22.727
NC_035082.1	72033548	.	C	T	.	.	MAF_USDA=16.667
NC_035082.1	72033593	.	C	T	.	.	MAF_USDA=9.524
NC_035082.1	72033610	.	T	C	.	.	MAF_USDA=25.0
NC_035082.1	72033611	.	G	T	.	.	MAF_USDA=22.917
NC_035082.1	72033612	.	T	C	.	.	MAF_USDA=22.917
NC_035082.1	72033625	.	A	T	.	.	MAF_USDA=16.667
NC_035082.1	72033626	.	A	C	.	.	MAF_USDA=18.75
NC_035082.1	72033662	.	T	C	.	.	MAF_USDA=2.5
NC_035082.1	72034060	.	A	T	.	.	MAF_INRAE=7.5
NC_035082.1	72034073	.	A	C	.	.	MAF_INRAE=10.0
NC_035082.1	72034120	.	C	A	.	.	MAF_INRAE=33.333
NC_035082.1	72034384	.	C	A	.	.	MAF_INRAE=25.833
NC_035082.1	72034385	.	C	A	.	.	MAF_INRAE=25.833
NC_035082.1	72034391	.	T	A	.	.	MAF_INRAE=26.667
NC_035082.1	72034401	.	T	C	.	.	MAF_INRAE=22.5
NC_035082.1	72034402	.	G	T	.	.	MAF_INRAE=22.5
NC_035082.1	72034407	.	A	C	.	.	MAF_INRAE=21.667
NC_035082.1	72034410	.	A	G	.	.	MAF_INRAE=21.667
NC_035082.1	72034421	.	C	T	.	.	MAF_INRAE=20.833
NC_035082.1	72034442	.	G	A	.	.	MAF_INRAE=3.333
NC_035082.1	72034447	.	A	T	.	.	MAF_INRAE=10.833;MAF_USDA=6.557
NC_035082.1	72034448	.	T	C	.	.	MAF_INRAE=10.0;MAF_USDA=7.377
NC_035082.1	72034455	.	A	T	.	.	MAF_INRAE=3.333
NC_035082.1	72034476	.	C	T	.	.	MAF_INRAE=10.833;MAF_USDA=6.557
NC_035082.1	72034496	.	T	C	.	.	MAF_USDA=1.639
NC_035082.1	72034527	.	T	C	.	.	MAF_USDA=3.279
NC_035082.1	72034669	.	T	C	.	.	MAF_INRAE=2.5
NC_035082.1	72034675	.	T	C	.	.	MAF_INRAE=2.5
NC_035082.1	72034755	.	T	C	.	.	MAF_USDA=2.459
NC_035082.1	72034757	.	G	T	.	.	MAF_USDA=2.459
NC_035082.1	72034772	.	T	G	.	.	MAF_USDA=4.918
NC_035082.1	72034782	.	C	T	.	.	MAF_USDA=1.667
NC_035082.1	72035664	.	A	C	.	.	MAF_INRAE=21.053
NC_035082.1	72035684	.	C	A	.	.	MAF_USDA=10.417
NC_035082.1	72035694	.	C	G	.	.	MAF_INRAE=26.316;MAF_USDA=16.667
NC_035082.1	72035703	.	T	C	.	.	MAF_INRAE=47.368;MAF_USDA=22.917
NC_035082.1	72035784	.	T	G	.	.	MAF_USDA=19.565
NC_035082.1	72035824	.	C	T	.	.	MAF_USDA=4.918
NC_035082.1	72035872	.	A	T	.	.	MAF_INRAE=1.667
NC_035082.1	72035873	.	T	C	.	.	MAF_INRAE=1.667
NC_035082.1	72035908	.	C	A	.	.	MAF_USDA=2.083
NC_035082.1	72035923	.	G	T	.	.	MAF_USDA=8.333
NC_035082.1	72035924	.	C	T	.	.	MAF_USDA=6.25
NC_035082.1	72035937	.	T	C	.	.	MAF_USDA=16.667
NC_035082.1	72035943	.	T	A	.	.	MAF_USDA=27.083
NC_035082.1	72036065	.	T	C	.	.	MAF_USDA=5.738
NC_035082.1	72037211	.	C	G	.	.	MAF_INRAE=23.684;MAF_USDA=11.364
NC_035082.1	72037279	.	C	T	.	.	MAF_USDA=20.238
NC_035082.1	72037309	.	G	T	.	.	MAF_USDA=7.229
NC_035082.1	72047601	.	T	A	.	.	MAF_INRAE=4.167
NC_035082.1	72047875	.	C	T	.	.	MAF_INRAE=38.333;MAF_USDA=13.934
NC_035082.1	72047986	.	A	G	.	.	MAF_USDA=4.918
NC_035082.1	72047988	.	C	A	.	.	MAF_USDA=1.639
NC_035082.1	72047995	.	G	T	.	.	MAF_USDA=11.905
NC_035082.1	72048000	.	T	A	.	.	MAF_USDA=1.667
NC_035082.1	72048020	.	C	T	.	.	MAF_USDA=2.5
NC_035082.1	72048045	.	T	A	.	.	MAF_INRAE=5.833
NC_035082.1	72048124	.	T	C	.	.	MAF_INRAE=2.5;MAF_USDA=4.918
NC_035082.1	72048147	.	A	T	.	.	MAF_USDA=1.639
NC_035082.1	72048148	.	T	C	.	.	MAF_USDA=1.639
NC_035082.1	72048155	.	A	G	.	.	MAF_USDA=2.459
NC_035082.1	72048215	.	C	A	.	.	MAF_USDA=19.167
NC_035082.1	72053498	.	C	A	.	.	MAF_USDA=1.667
NC_035082.1	72053502	.	A	C	.	.	MAF_INRAE=7.895
NC_035082.1	72053532	.	T	C	.	.	MAF_INRAE=2.632
NC_035082.1	72053549	.	A	T	.	.	MAF_USDA=7.377
NC_035082.1	72053565	.	T	G	.	.	MAF_USDA=14.583
NC_035082.1	72053567	.	C	T	.	.	MAF_USDA=13.529
NC_035082.1	72053596	.	T	C	.	.	MAF_USDA=25.0
NC_035082.1	72053651	.	C	T	.	.	MAF_USDA=48.824
NC_035082.1	72053655	.	C	A	.	.	MAF_USDA=2.459
NC_035082.1	72053656	.	C	T	.	.	MAF_USDA=3.279
NC_035082.1	72053688	.	T	C	.	.	MAF_INRAE=2.632
NC_035082.1	72053728	.	C	T	.	.	MAF_USDA=1.639
NC_035082.1	72053732	.	C	A	.	.	MAF_USDA=2.459
NC_035082.1	72053748	.	T	G	.	.	MAF_USDA=8.333
NC_035082.1	72053824	.	C	A	.	.	MAF_INRAE=2.5
NC_035082.1	72053826	.	G	T	.	.	MAF_INRAE=2.5
NC_035082.1	72053827	.	C	A	.	.	MAF_INRAE=2.5
NC_035082.1	72053840	.	C	A	.	.	MAF_INRAE=5.833
NC_035082.1	72053950	.	C	A	.	.	MAF_INRAE=32.5
NC_035082.1	72053952	.	C	A	.	.	MAF_INRAE=32.5
NC_035082.1	72053953	.	G	T	.	.	MAF_INRAE=1.667
NC_035082.1	72053954	.	C	T	.	.	MAF_INRAE=1.667
NC_035082.1	72054023	.	T	A	.	.	MAF_INRAE=10.833
NC_035082.1	72054024	.	T	G	.	.	MAF_INRAE=10.833
NC_035082.1	72055534	.	T	C	.	.	MAF_INRAE=2.632
NC_035082.1	72055693	.	G	T	.	.	MAF_USDA=4.918
NC_035082.1	72055743	.	T	C	.	.	MAF_USDA=5.294
NC_035082.1	72055778	.	C	A	.	.	MAF_USDA=1.639
NC_035082.1	72055798	.	C	T	.	.	MAF_USDA=4.167
NC_035082.1	72055801	.	C	A	.	.	MAF_USDA=4.167
NC_035082.1	72055827	.	A	T	.	.	MAF_INRAE=10.526
NC_035082.1	72055838	.	T	A	.	.	MAF_USDA=8.197
NC_035082.1	72055850	.	C	T	.	.	MAF_USDA=10.417
NC_035082.1	72055852	.	T	G	.	.	MAF_USDA=4.098
NC_035082.1	72055871	.	G	T	.	.	MAF_INRAE=2.5
NC_035082.1	72055877	.	C	T	.	.	MAF_INRAE=4.167;MAF_USDA=10.417
NC_035082.1	72055912	.	C	A	.	.	MAF_INRAE=5.0
NC_035082.1	72055948	.	T	G	.	.	MAF_INRAE=2.5
NC_035082.1	72055950	.	T	A	.	.	MAF_INRAE=2.5
NC_035082.1	72055958	.	C	T	.	.	MAF_INRAE=1.667
NC_035082.1	72055959	.	T	G	.	.	MAF_INRAE=1.667
NC_035082.1	72055973	.	T	C	.	.	MAF_USDA=5.738
NC_035082.1	72055982	.	C	A	.	.	MAF_USDA=10.588
NC_035082.1	72055983	.	T	A	.	.	MAF_USDA=3.279
NC_035082.1	72055989	.	A	T	.	.	MAF_USDA=3.279
NC_035082.1	72056008	.	C	T	.	.	MAF_USDA=4.098
NC_035082.1	72056021	.	A	T	.	.	MAF_USDA=3.279
NC_035082.1	72056044	.	G	T	.	.	MAF_USDA=11.176
NC_035082.1	72057425	.	C	T	.	.	MAF_USDA=45.833
NC_035082.1	72057436	.	A	T	.	.	MAF_USDA=18.033
NC_035082.1	72058417	.	T	A	.	.	MAF_USDA=8.333
NC_035082.1	72058436	.	T	G	.	.	MAF_USDA=4.167
NC_035082.1	72059160	.	T	C	.	.	MAF_USDA=6.522
NC_035082.1	72059406	.	C	T	.	.	MAF_INRAE=13.333
NC_035082.1	72059443	.	C	T	.	.	MAF_INRAE=1.667
NC_035082.1	72059464	.	C	T	.	.	MAF_INRAE=1.667
NC_035082.1	72059647	.	T	C	.	.	MAF_INRAE=2.632
NC_035082.1	72059690	.	C	G	.	.	MAF_INRAE=23.333
NC_035082.1	72059715	.	C	A	.	.	MAF_INRAE=5.833;MAF_USDA=8.333
NC_035082.1	72059734	.	C	T	.	.	MAF_USDA=2.083
NC_035082.1	72059743	.	A	C	.	.	MAF_INRAE=8.333;MAF_USDA=22.917
NC_035082.1	72059753	.	C	T	.	.	MAF_INRAE=38.333
NC_035082.1	72059781	.	C	G	.	.	MAF_INRAE=5.0
NC_035082.1	72059844	.	T	C	.	.	MAF_INRAE=2.5
NC_035082.1	72060039	.	A	C	.	.	MAF_USDA=41.304
NC_035082.1	72060123	.	A	C	.	.	MAF_INRAE=7.5
NC_035082.1	72060129	.	T	A	.	.	MAF_INRAE=3.333
NC_035082.1	72060133	.	C	T	.	.	MAF_INRAE=2.5
NC_035082.1	72060134	.	A	T	.	.	MAF_INRAE=2.5
NC_035082.1	72060142	.	T	C	.	.	MAF_INRAE=43.333
NC_035082.1	72060228	.	G	C	.	.	MAF_USDA=10.417
NC_035082.1	72060269	.	A	T	.	.	MAF_INRAE=5.833
NC_035082.1	72060281	.	A	G	.	.	MAF_INRAE=5.833
NC_035082.1	72060328	.	G	A	.	.	MAF_INRAE=27.5
NC_035082.1	72060391	.	A	T	.	.	MAF_INRAE=42.5
NC_035082.1	72060397	.	A	G	.	.	MAF_INRAE=41.667
NC_035082.1	72060399	.	C	A	.	.	MAF_INRAE=7.5
NC_035082.1	72060402	.	C	A	.	.	MAF_INRAE=18.333
NC_035082.1	72060408	.	A	G	.	.	MAF_INRAE=2.5
NC_035082.1	72060428	.	T	A	.	.	MAF_INRAE=6.667
NC_035082.1	72060437	.	G	A	.	.	MAF_INRAE=4.167
NC_035082.1	72060474	.	C	A	.	.	MAF_INRAE=42.5
NC_035082.1	72060482	.	C	A	.	.	MAF_INRAE=3.333
NC_035082.1	72060493	.	T	C	.	.	MAF_INRAE=3.333
NC_035082.1	72060498	.	T	A	.	.	MAF_INRAE=3.333
NC_035082.1	72060503	.	A	T	.	.	MAF_INRAE=2.5
NC_035082.1	72060508	.	A	T	.	.	MAF_INRAE=1.667
NC_035082.1	72060519	.	T	A	.	.	MAF_INRAE=40.833
NC_035082.1	72060563	.	C	G	.	.	MAF_INRAE=18.333
NC_035082.1	72060589	.	T	A	.	.	MAF_INRAE=4.167
NC_035082.1	72060590	.	C	T	.	.	MAF_INRAE=5.0
NC_035082.1	72060596	.	G	T	.	.	MAF_INRAE=3.333
NC_035082.1	72060640	.	G	A	.	.	MAF_INRAE=2.5
NC_035082.1	72060714	.	C	T	.	.	MAF_INRAE=4.167
NC_035082.1	72062471	.	T	A	.	.	MAF_INRAE=40.833
NC_035082.1	72062543	.	C	G	.	.	MAF_INRAE=5.833
NC_035082.1	72063097	.	T	C	.	.	MAF_INRAE=46.667
NC_035082.1	72063103	.	C	T	.	.	MAF_INRAE=1.667
NC_035082.1	72063110	.	G	T	.	.	MAF_INRAE=6.667
NC_035082.1	72063111	.	A	T	.	.	MAF_INRAE=4.167
NC_035082.1	72063113	.	C	T	.	.	MAF_INRAE=4.167
NC_035082.1	72063125	.	A	T	.	.	MAF_INRAE=5.0
NC_035082.1	72063137	.	A	G	.	.	MAF_INRAE=9.167
NC_035082.1	72063184	.	G	A	.	.	MAF_USDA=47.826
NC_035082.1	72063258	.	A	C	.	.	MAF_USDA=10.87
NC_035082.1	72063259	.	A	T	.	.	MAF_USDA=26.087
NC_035082.1	72063262	.	T	C	.	.	MAF_USDA=28.261
NC_035082.1	72063266	.	T	A	.	.	MAF_USDA=26.087
NC_035082.1	72063273	.	G	T	.	.	MAF_USDA=26.087
NC_035082.1	72063551	.	C	A	.	.	MAF_USDA=5.0
NC_035082.1	72063564	.	TAAC	TAAT	.	.	MAF_USDA=45.652
NC_035082.1	72063567	.	C	T	.	.	MAF_USDA=10.0
NC_035082.1	72063574	.	C	T	.	.	MAF_USDA=26.087
NC_035082.1	72063583	.	A	C	.	.	MAF_USDA=17.47
NC_035082.1	72063600	.	G	A	.	.	MAF_USDA=13.043
NC_035082.1	72063611	.	C	T	.	.	MAF_USDA=5.738
NC_035082.1	72063661	.	C	A	.	.	MAF_USDA=27.083
NC_035082.1	72063705	.	C	T	.	.	MAF_INRAE=1.667
NC_035082.1	72063751	.	C	G	.	.	MAF_INRAE=5.833
NC_035082.1	72063754	.	C	G	.	.	MAF_INRAE=2.5
NC_035082.1	72063817	.	C	T	.	.	MAF_INRAE=2.5;MAF_USDA=22.917
NC_035082.1	72064014	.	T	C	.	.	MAF_INRAE=1.667
NC_035082.1	72064026	.	T	C	.	.	MAF_INRAE=3.333
NC_035082.1	72064088	.	T	C	.	.	MAF_INRAE=21.053;MAF_USDA=48.824
NC_035082.1	72064100	.	C	A	.	.	MAF_USDA=8.197
NC_035082.1	72064133	.	A	T	.	.	MAF_USDA=1.639
NC_035082.1	72064137	.	G	T	.	.	MAF_USDA=2.083
NC_035082.1	72064276	.	C	T	.	.	MAF_USDA=36.957
NC_035082.1	72064279	.	A	C	.	.	MAF_USDA=45.833
NC_035082.1	72064297	.	T	G	.	.	MAF_USDA=44.048
NC_035082.1	72064324	.	C	T	.	.	MAF_USDA=5.952
NC_035082.1	72064341	.	G	T	.	.	MAF_USDA=1.667
NC_035082.1	72064358	.	G	C	.	.	MAF_USDA=2.459
NC_035082.1	72064370	.	C	T	.	.	MAF_USDA=20.492
NC_035082.1	72064378	.	T	A	.	.	MAF_USDA=6.557
NC_035082.1	72064379	.	T	A	.	.	MAF_USDA=2.459
NC_035082.1	72064384	.	G	T	.	.	MAF_USDA=2.459
NC_035082.1	72064403	.	A	T	.	.	MAF_USDA=1.639
NC_035082.1	72064440	.	C	T	.	.	MAF_USDA=2.459
NC_035082.1	72064534	.	C	T	.	.	MAF_INRAE=47.368;MAF_USDA=11.176
NC_035082.1	72065464	.	G	A	.	.	MAF_USDA=3.279
NC_035082.1	72065485	.	A	T	.	.	MAF_USDA=7.377
NC_035082.1	72065530	.	G	A	.	.	MAF_USDA=7.317
NC_035082.1	72065550	.	C	A	.	.	MAF_USDA=2.459
NC_035082.1	72065557	.	C	T	.	.	MAF_USDA=6.557
NC_035082.1	72065844	.	G	A	.	.	MAF_INRAE=45.833
NC_035082.1	72065981	.	G	A	.	.	MAF_INRAE=18.354;MAF_USDA=31.25
NC_035082.1	72066039	.	G	A	.	.	MAF_USDA=2.459
NC_035082.1	72066071	.	C	T	.	.	MAF_INRAE=8.333
NC_035082.1	72066085	.	G	A	.	.	MAF_INRAE=8.333
NC_035082.1	72066202	.	A	C	.	.	MAF_INRAE=15.833
NC_035082.1	72066204	.	A	C	.	.	MAF_INRAE=39.873;MAF_USDA=17.059
NC_035082.1	72066227	.	C	A	.	.	MAF_INRAE=27.848;MAF_USDA=9.412
NC_035082.1	72066479	.	C	T	.	.	MAF_INRAE=32.278;MAF_USDA=47.647
NC_035082.1	72066535	.	C	T	.	.	MAF_USDA=1.639
NC_035082.1	72066678	.	C	A	.	.	MAF_USDA=2.459
NC_035082.1	72066747	.	A	G	.	.	MAF_INRAE=18.987;MAF_USDA=18.824
NC_035082.1	72066847	.	C	T	.	.	MAF_USDA=2.459
NC_035082.1	72066848	.	G	T	.	.	MAF_USDA=2.459
NC_035082.1	72066849	.	C	A	.	.	MAF_USDA=2.459
NC_035082.1	72066894	.	C	T	.	.	MAF_INRAE=21.667
NC_035082.1	72066951	.	C	T	.	.	MAF_USDA=2.459
NC_035082.1	72067135	.	T	G	.	.	MAF_USDA=1.639
NC_035082.1	72067159	.	C	A	.	.	MAF_USDA=8.197
NC_035082.1	72067192	.	A	C	.	.	MAF_USDA=8.197
NC_035082.1	72067349	.	G	A	.	.	MAF_USDA=3.279
NC_035082.1	72067398	.	G	A	.	.	MAF_USDA=2.459
NC_035082.1	72067403	.	G	A	.	.	MAF_INRAE=47.368;MAF_USDA=10.714
NC_035082.1	72067404	.	C	A	.	.	MAF_USDA=7.5
NC_035082.1	72069185	.	C	T	.	.	MAF_INRAE=5.263;MAF_USDA=3.529
NC_035082.1	72069187	.	T	A	.	.	MAF_USDA=3.279
NC_035082.1	72069211	.	C	A	.	.	MAF_USDA=1.639
NC_035082.1	72069212	.	C	G	.	.	MAF_USDA=16.667
NC_035082.1	72069242	.	C	A	.	.	MAF_USDA=2.459
NC_035082.1	72069294	.	C	T	.	.	MAF_USDA=2.459
NC_035082.1	72069328	.	G	A	.	.	MAF_INRAE=2.5;MAF_USDA=26.23
NC_035082.1	72069397	.	T	A	.	.	MAF_USDA=17.647
NC_035082.1	72069681	.	A	G	.	.	MAF_INRAE=4.167;MAF_USDA=46.667
NC_035082.1	72069841	.	T	A	.	.	MAF_INRAE=12.025;MAF_USDA=34.426
NC_035082.1	72069982	.	T	C	.	.	MAF_INRAE=31.013;MAF_USDA=35.882
NC_035082.1	72070041	.	G	A	.	.	MAF_INRAE=29.747;MAF_USDA=37.059
NC_035082.1	72070087	.	T	C	.	.	MAF_USDA=1.639
NC_035082.1	72070104	.	A	G	.	.	MAF_USDA=7.059
NC_035082.1	72070465	.	G	A	.	.	MAF_INRAE=6.329;MAF_USDA=8.824
NC_035082.1	72070536	.	T	C	.	.	MAF_INRAE=12.025;MAF_USDA=29.167
NC_035082.1	72070599	.	A	G	.	.	MAF_USDA=2.459
NC_035082.1	72070698	.	C	A	.	.	MAF_USDA=4.762
NC_035082.1	72071749	.	C	A	.	.	MAF_USDA=18.75
NC_035082.1	72071854	.	G	T	.	.	MAF_INRAE=26.582;MAF_USDA=11.176
NC_035082.1	72071904	.	G	A	.	.	MAF_USDA=2.459
NC_035082.1	72071925	.	G	A	.	.	MAF_INRAE=7.595;MAF_USDA=38.235
NC_035082.1	72072113	.	C	G	.	.	MAF_INRAE=5.0;MAF_USDA=32.353
NC_035082.1	72072417	.	G	T	.	.	MAF_USDA=1.639
NC_035082.1	72072598	.	C	T	.	.	MAF_USDA=2.459
NC_035082.1	72072679	.	T	A	.	.	MAF_USDA=1.639
NC_035082.1	72072739	.	T	C	.	.	MAF_USDA=5.294
NC_035082.1	72072846	.	A	C	.	.	MAF_INRAE=5.696;MAF_USDA=3.529
NC_035082.1	72072848	.	A	T	.	.	MAF_USDA=7.5
NC_035082.1	72072849	.	T	G	.	.	MAF_USDA=2.5
NC_035082.1	72072850	.	T	G	.	.	MAF_INRAE=30.38;MAF_USDA=30.357
NC_035082.1	72072860	.	T	G	.	.	MAF_USDA=2.459
NC_035082.1	72073003	.	G	T	.	.	MAF_USDA=2.459
NC_035082.1	72073027	.	A	G	.	.	MAF_USDA=2.459
NC_035082.1	72073472	.	T	C	.	.	MAF_INRAE=6.329;MAF_USDA=34.118
NC_035082.1	72073618	.	A	G	.	.	MAF_INRAE=43.038;MAF_USDA=28.824
NC_035082.1	72073623	.	A	T	.	.	MAF_USDA=1.639
NC_035082.1	72073626	.	A	T	.	.	MAF_USDA=4.098
NC_035082.1	72073635	.	G	A	.	.	MAF_USDA=2.459
NC_035082.1	72073659	.	T	C	.	.	MAF_USDA=4.098
NC_035082.1	72073671	.	T	G	.	.	MAF_INRAE=43.038;MAF_USDA=28.824
NC_035082.1	72073743	.	C	G	.	.	MAF_USDA=10.588
NC_035082.1	72073760	.	G	A	.	.	MAF_INRAE=18.987;MAF_USDA=4.706
NC_035082.1	72073810	.	G	A	.	.	MAF_INRAE=4.43;MAF_USDA=32.353
NC_035082.1	72073871	.	C	T	.	.	MAF_INRAE=37.342;MAF_USDA=45.833
NC_035082.1	72073905	.	T	A	.	.	MAF_USDA=2.459
NC_035082.1	72073991	.	T	A	.	.	MAF_USDA=4.918
NC_035082.1	72073999	.	T	C	.	.	MAF_INRAE=37.975;MAF_USDA=22.941
NC_035082.1	72074182	.	A	C	.	.	MAF_INRAE=2.5
NC_035082.1	72074315	.	T	A	.	.	MAF_USDA=3.279
NC_035082.1	72074423	.	C	T	.	.	MAF_INRAE=18.354;MAF_USDA=18.824
NC_035082.1	72074537	.	A	G	.	.	MAF_USDA=4.706
NC_035082.1	72074582	.	T	A	.	.	MAF_INRAE=24.051;MAF_USDA=47.059
NC_035082.1	72074603	.	A	T	.	.	MAF_INRAE=3.333;MAF_USDA=4.918
NC_035082.1	72074605	.	C	T	.	.	MAF_USDA=1.639
NC_035082.1	72074732	.	C	G	.	.	MAF_INRAE=18.987;MAF_USDA=18.824
NC_035082.1	72074756	.	T	G	.	.	MAF_USDA=2.459
NC_035082.1	72074778	.	A	G	.	.	MAF_INRAE=24.051;MAF_USDA=46.471
NC_035082.1	72075088	.	A	T	.	.	MAF_INRAE=17.722;MAF_USDA=18.824
NC_035082.1	72075121	.	G	A	.	.	MAF_USDA=4.167
NC_035082.1	72075266	.	A	T	.	.	MAF_INRAE=21.667;MAF_USDA=17.059
NC_035082.1	72075438	.	T	A	.	.	MAF_INRAE=25.0;MAF_USDA=25.0
NC_035082.1	72075447	.	T	G	.	.	MAF_INRAE=6.962;MAF_USDA=14.118
NC_035082.1	72075455	.	T	A	.	.	MAF_USDA=1.639
NC_035082.1	72075505	.	G	A	.	.	MAF_INRAE=19.167;MAF_USDA=25.0
NC_035082.1	72075561	.	A	C	.	.	MAF_USDA=7.059
NC_035082.1	72075572	.	C	A	.	.	MAF_INRAE=8.861;MAF_USDA=3.529
NC_035082.1	72075797	.	G	C	.	.	MAF_USDA=1.639
NC_035082.1	72075857	.	T	A	.	.	MAF_INRAE=6.962;MAF_USDA=31.176
NC_035082.1	72075869	.	T	G	.	.	MAF_INRAE=6.962;MAF_USDA=30.0
NC_035082.1	72075878	.	A	C	.	.	MAF_INRAE=6.962;MAF_USDA=30.0
NC_035082.1	72075917	.	G	A	.	.	MAF_USDA=3.279
NC_035082.1	72076107	.	A	G	.	.	MAF_INRAE=34.177;MAF_USDA=42.353
NC_035082.1	72076137	.	T	A	.	.	MAF_INRAE=29.747;MAF_USDA=26.471
NC_035082.1	72076177	.	T	C	.	.	MAF_INRAE=6.962;MAF_USDA=2.459
NC_035082.1	72076178	.	A	T	.	.	MAF_USDA=37.5
NC_035082.1	72076255	.	T	C	.	.	MAF_INRAE=6.962;MAF_USDA=29.412
NC_035082.1	72076259	.	A	C	.	.	MAF_INRAE=33.333;MAF_USDA=42.941
NC_035082.1	72076264	.	C	T	.	.	MAF_INRAE=6.962;MAF_USDA=29.412
NC_035082.1	72076269	.	C	T	.	.	MAF_INRAE=6.962
NC_035082.1	72076328	.	T	C	.	.	MAF_USDA=3.279
NC_035082.1	72076647	.	A	G	.	.	MAF_INRAE=20.886;MAF_USDA=10.588
NC_035082.1	72076848	.	T	A	.	.	MAF_INRAE=10.526
NC_035082.1	72076869	.	A	C	.	.	MAF_USDA=14.118
NC_035082.1	72076881	.	C	A	.	.	MAF_USDA=1.765
NC_035082.1	72076913	.	C	T	.	.	MAF_USDA=2.459
NC_035082.1	72076960	.	A	G	.	.	MAF_USDA=1.639
NC_035082.1	72077157	.	C	T	.	.	MAF_INRAE=6.962;MAF_USDA=40.164
NC_035082.1	72077514	.	G	A	.	.	MAF_USDA=1.639
NC_035082.1	72077613	.	A	T	.	.	MAF_USDA=1.639
NC_035082.1	72077617	.	T	G	.	.	MAF_USDA=7.377
NC_035082.1	72077659	.	C	T	.	.	MAF_INRAE=41.139;MAF_USDA=38.235
NC_035082.1	72077738	.	A	G	.	.	MAF_USDA=27.647
NC_035082.1	72077830	.	A	G	.	.	MAF_USDA=1.639
NC_035082.1	72078129	.	A	G	.	.	MAF_INRAE=39.241;MAF_USDA=33.529
NC_035082.1	72078175	.	G	A	.	.	MAF_USDA=10.417
NC_035082.1	72079204	.	T	G	.	.	MAF_USDA=4.167
NC_035082.1	72079257	.	T	C	.	.	MAF_USDA=16.393
NC_035082.1	72079321	.	G	A	.	.	MAF_INRAE=5.063;MAF_USDA=5.738
NC_035082.1	72079370	.	C	A	.	.	MAF_USDA=1.639
NC_035082.1	72079399	.	C	T	.	.	MAF_INRAE=6.962;MAF_USDA=6.557
NC_035082.1	72079527	.	G	T	.	.	MAF_USDA=2.941
NC_035082.1	72079626	.	A	G	.	.	MAF_INRAE=46.835
NC_035082.1	72079749	.	T	A	.	.	MAF_USDA=4.098
NC_035082.1	72079797	.	A	C	.	.	MAF_USDA=8.197
NC_035082.1	72079999	.	T	C	.	.	MAF_USDA=2.941
NC_035082.1	72080049	.	T	C	.	.	MAF_INRAE=6.962;MAF_USDA=33.529
NC_035082.1	72080112	.	T	C	.	.	MAF_INRAE=12.5;MAF_USDA=2.941
NC_035082.1	72080202	.	C	A	.	.	MAF_INRAE=30.38;MAF_USDA=11.176
NC_035082.1	72080314	.	C	G	.	.	MAF_USDA=1.639
NC_035082.1	72080536	.	G	C	.	.	MAF_USDA=2.083
NC_035082.1	72080558	.	T	A	.	.	MAF_USDA=3.279
NC_035082.1	72080568	.	T	C	.	.	MAF_USDA=3.279
NC_035082.1	72080577	.	T	G	.	.	MAF_USDA=3.279
NC_035082.1	72080579	.	G	T	.	.	MAF_USDA=2.459
NC_035082.1	72080726	.	C	T	.	.	MAF_USDA=1.639
NC_035082.1	72080728	.	G	A	.	.	MAF_INRAE=3.333
NC_035082.1	72080820	.	T	C	.	.	MAF_INRAE=6.962;MAF_USDA=32.353
NC_035082.1	72080923	.	T	C	.	.	MAF_INRAE=5.833;MAF_USDA=9.836
NC_035082.1	72081077	.	T	C	.	.	MAF_INRAE=2.632
NC_035082.1	72081239	.	A	G	.	.	MAF_INRAE=10.526
NC_035082.1	72081262	.	A	C	.	.	MAF_INRAE=31.579;MAF_USDA=40.964
NC_035082.1	72081266	.	T	A	.	.	MAF_INRAE=10.526
NC_035082.1	72081268	.	T	A	.	.	MAF_INRAE=5.833;MAF_USDA=4.167
NC_035082.1	72081269	.	A	T	.	.	MAF_INRAE=10.526;MAF_USDA=18.75
NC_035082.1	72081274	.	T	G	.	.	MAF_INRAE=6.962;MAF_USDA=29.878
NC_035082.1	72081296	.	C	T	.	.	MAF_USDA=1.724
NC_035082.1	72081407	.	T	G	.	.	MAF_USDA=2.459
NC_035082.1	72081450	.	A	C	.	.	MAF_INRAE=5.0
NC_035082.1	72081454	.	A	C	.	.	MAF_USDA=4.167
NC_035082.1	72081455	.	C	T	.	.	MAF_USDA=4.167
NC_035082.1	72081505	.	T	C	.	.	MAF_USDA=5.738
NC_035082.1	72081515	.	C	T	.	.	MAF_USDA=2.459
NC_035082.1	72081705	.	T	A	.	.	MAF_USDA=2.083
NC_035082.1	72082591	.	C	A	.	.	MAF_INRAE=18.354;MAF_USDA=14.118
NC_035082.1	72082632	.	A	C	.	.	MAF_INRAE=12.5;MAF_USDA=2.941
NC_035082.1	72082731	.	G	T	.	.	MAF_USDA=5.294
NC_035082.1	72082840	.	G	C	.	.	MAF_INRAE=6.962;MAF_USDA=32.941
NC_035082.1	72082897	.	A	G	.	.	MAF_INRAE=39.873;MAF_USDA=14.706
NC_035082.1	72082990	.	A	G	.	.	MAF_USDA=1.639
NC_035082.1	72083018	.	T	G	.	.	MAF_INRAE=5.833;MAF_USDA=9.016
NC_035082.1	72083177	.	A	G	.	.	MAF_USDA=6.471
NC_035082.1	72083266	.	G	A	.	.	MAF_USDA=3.279
NC_035082.1	72083421	.	G	C	.	.	MAF_USDA=2.459
NC_035082.1	72083427	.	A	G	.	.	MAF_USDA=3.279
NC_035082.1	72083580	.	T	C	.	.	MAF_INRAE=6.962
NC_035082.1	72083667	.	C	A	.	.	MAF_INRAE=6.962;MAF_USDA=38.525
NC_035082.1	72083750	.	C	A	.	.	MAF_INRAE=5.833;MAF_USDA=10.656
NC_035082.1	72083760	.	C	T	.	.	MAF_USDA=6.471
NC_035082.1	72083767	.	A	T	.	.	MAF_INRAE=6.667;MAF_USDA=10.656
NC_035082.1	72083793	.	G	A	.	.	MAF_USDA=7.647
NC_035082.1	72083890	.	T	A	.	.	MAF_INRAE=39.873;MAF_USDA=18.235
NC_035082.1	72083892	.	G	C	.	.	MAF_INRAE=45.833;MAF_USDA=18.235
NC_035082.1	72083899	.	T	G	.	.	MAF_INRAE=39.873;MAF_USDA=18.235
NC_035082.1	72083922	.	C	T	.	.	MAF_INRAE=46.835;MAF_USDA=44.118
NC_035082.1	72083923	.	G	T	.	.	MAF_USDA=1.639
NC_035082.1	72083960	.	C	T	.	.	MAF_USDA=12.295
NC_035082.1	72083991	.	A	G	.	.	MAF_INRAE=10.526;MAF_USDA=27.049
NC_035082.1	72083997	.	A	G	.	.	MAF_USDA=3.279
NC_035082.1	72084009	.	T	A	.	.	MAF_USDA=5.738
NC_035082.1	72084117	.	C	G	.	.	MAF_INRAE=39.241;MAF_USDA=14.706
NC_035082.1	72084217	.	G	A	.	.	MAF_USDA=11.667
NC_035082.1	72084274	.	T	C	.	.	MAF_USDA=1.639
NC_035082.1	72084315	.	A	T	.	.	MAF_INRAE=33.544;MAF_USDA=28.235
NC_035082.1	72084497	.	G	A	.	.	MAF_USDA=3.279
NC_035082.1	72084606	.	T	G	.	.	MAF_USDA=1.639
NC_035082.1	72084663	.	G	T	.	.	MAF_USDA=4.098
NC_035082.1	72084713	.	T	G	.	.	MAF_USDA=5.738
NC_035082.1	72084714	.	T	G	.	.	MAF_USDA=13.529
NC_035082.1	72084741	.	C	G	.	.	MAF_INRAE=6.962;MAF_USDA=34.426
NC_035082.1	72084777	.	G	T	.	.	MAF_INRAE=10.526;MAF_USDA=20.492
NC_035082.1	72084783	.	G	T	.	.	MAF_INRAE=6.962;MAF_USDA=33.607
NC_035082.1	72084788	.	A	G	.	.	MAF_INRAE=6.962;MAF_USDA=34.426
NC_035082.1	72084798	.	A	C	.	.	MAF_USDA=4.098
NC_035082.1	72084856	.	C	A	.	.	MAF_USDA=6.557
NC_035082.1	72084905	.	A	T	.	.	MAF_USDA=3.279
NC_035082.1	72084946	.	G	T	.	.	MAF_INRAE=6.962;MAF_USDA=32.941
NC_035082.1	72084952	.	C	T	.	.	MAF_USDA=6.25
NC_035082.1	72085022	.	G	T	.	.	MAF_USDA=1.639
NC_035082.1	72085032	.	A	T	.	.	MAF_USDA=5.882
NC_035082.1	72085153	.	G	A	.	.	MAF_INRAE=19.62;MAF_USDA=15.882
NC_035082.1	72085181	.	A	C	.	.	MAF_USDA=4.118
NC_035082.1	72085210	.	G	A	.	.	MAF_USDA=2.459
NC_035082.1	72085262	.	C	T	.	.	MAF_INRAE=39.873;MAF_USDA=14.706
NC_035082.1	72085396	.	G	C	.	.	MAF_USDA=4.118
NC_035082.1	72085487	.	T	A	.	.	MAF_USDA=5.882
NC_035082.1	72085572	.	C	T	.	.	MAF_INRAE=19.62;MAF_USDA=14.706
NC_035082.1	72085784	.	A	G	.	.	MAF_USDA=2.459
NC_035082.1	72085837	.	G	A	.	.	MAF_USDA=3.279
NC_035082.1	72085856	.	C	G	.	.	MAF_INRAE=6.962;MAF_USDA=31.765
NC_035082.1	72085862	.	C	A	.	.	MAF_USDA=1.639
NC_035082.1	72085945	.	T	C	.	.	MAF_INRAE=10.526;MAF_USDA=15.574
NC_035082.1	72086032	.	T	C	.	.	MAF_USDA=3.279
NC_035082.1	72086225	.	G	T	.	.	MAF_INRAE=10.526;MAF_USDA=15.476
NC_035082.1	72086267	.	G	A	.	.	MAF_USDA=27.647
NC_035082.1	72087324	.	A	G	.	.	MAF_USDA=7.377
NC_035082.1	72087432	.	C	A	.	.	MAF_USDA=3.279
NC_035082.1	72087433	.	T	C	.	.	MAF_USDA=2.459
NC_035082.1	72087529	.	C	T	.	.	MAF_INRAE=31.579
NC_035082.1	72087601	.	C	A	.	.	MAF_USDA=4.918
NC_035082.1	72087763	.	G	A	.	.	MAF_USDA=22.727
NC_035082.1	72087848	.	T	G	.	.	MAF_USDA=3.529
NC_035082.1	72087868	.	G	A	.	.	MAF_USDA=5.294
NC_035082.1	72087930	.	T	G	.	.	MAF_INRAE=3.333
NC_035082.1	72088166	.	G	A	.	.	MAF_USDA=3.529
NC_035082.1	72088229	.	T	G	.	.	MAF_INRAE=2.5
NC_035082.1	72088231	.	G	A	.	.	MAF_INRAE=5.833;MAF_USDA=14.754
NC_035082.1	72088257	.	C	A	.	.	MAF_USDA=1.639
NC_035082.1	72088348	.	T	G	.	.	MAF_INRAE=39.241;MAF_USDA=14.754
NC_035082.1	72088614	.	C	A	.	.	MAF_INRAE=3.333
NC_035082.1	72088662	.	G	A	.	.	MAF_USDA=2.459
NC_035082.1	72088707	.	A	G	.	.	MAF_INRAE=39.873;MAF_USDA=50.0
NC_035082.1	72088847	.	G	A	.	.	MAF_USDA=5.738
NC_035082.1	72088889	.	C	T	.	.	MAF_USDA=1.639
NC_035082.1	72088926	.	A	G	.	.	MAF_USDA=3.333
NC_035082.1	72088944	.	G	A	.	.	MAF_INRAE=23.418;MAF_USDA=27.083
NC_035082.1	72088977	.	A	G	.	.	MAF_INRAE=4.167;MAF_USDA=9.016
NC_035082.1	72089034	.	T	C	.	.	MAF_INRAE=10.526;MAF_USDA=11.446
NC_035082.1	72089055	.	T	C	.	.	MAF_INRAE=40.506;MAF_USDA=15.476
NC_035082.1	72089081	.	C	T	.	.	MAF_INRAE=43.038;MAF_USDA=36.471
NC_035082.1	72089111	.	G	A	.	.	MAF_INRAE=6.329;MAF_USDA=15.294
NC_035082.1	72089166	.	G	C	.	.	MAF_USDA=7.377
NC_035082.1	72089282	.	G	T	.	.	MAF_USDA=5.0
NC_035082.1	72089352	.	T	C	.	.	MAF_USDA=6.25
NC_035082.1	72089388	.	G	A	.	.	MAF_INRAE=4.167;MAF_USDA=10.656
NC_035082.1	72089456	.	C	T	.	.	MAF_USDA=3.279
NC_035082.1	72089482	.	A	T	.	.	MAF_USDA=2.941
NC_035082.1	72089574	.	T	A	.	.	MAF_USDA=13.115
NC_035082.1	72089620	.	G	C	.	.	MAF_USDA=2.459
NC_035082.1	72089727	.	G	A	.	.	MAF_INRAE=25.949;MAF_USDA=12.353
NC_035082.1	72089801	.	A	T	.	.	MAF_INRAE=44.304;MAF_USDA=25.294
NC_035082.1	72089812	.	T	A	.	.	MAF_USDA=2.459
NC_035082.1	72089822	.	A	G	.	.	MAF_INRAE=10.526;MAF_USDA=4.167
NC_035082.1	72089824	.	G	A	.	.	MAF_USDA=5.738
NC_035082.1	72089870	.	G	T	.	.	MAF_INRAE=18.354;MAF_USDA=18.75
NC_035082.1	72089875	.	C	T	.	.	MAF_USDA=6.557
NC_035082.1	72089880	.	C	A	.	.	MAF_USDA=3.39
NC_035082.1	72089890	.	A	T	.	.	MAF_USDA=20.833
NC_035082.1	72089945	.	T	G	.	.	MAF_INRAE=29.114;MAF_USDA=27.083
NC_035082.1	72089992	.	G	C	.	.	MAF_USDA=5.833
NC_035082.1	72090022	.	T	C	.	.	MAF_USDA=4.167
NC_035082.1	72090067	.	T	G	.	.	MAF_INRAE=2.5;MAF_USDA=3.279
NC_035082.1	72090095	.	T	A	.	.	MAF_USDA=2.459
NC_035082.1	72090107	.	G	T	.	.	MAF_USDA=7.377
NC_035082.1	72090155	.	T	A	.	.	MAF_USDA=3.279
NC_035082.1	72090196	.	A	T	.	.	MAF_USDA=3.279
NC_035082.1	72090294	.	C	T	.	.	MAF_USDA=1.639
NC_035082.1	72090324	.	A	G	.	.	MAF_USDA=9.016
NC_035082.1	72090377	.	A	C	.	.	MAF_INRAE=29.747;MAF_USDA=44.706
NC_035082.1	72090380	.	T	G	.	.	MAF_INRAE=39.873;MAF_USDA=29.412
NC_035082.1	72090606	.	A	G	.	.	MAF_USDA=3.279
NC_035082.1	72090740	.	G	C	.	.	MAF_INRAE=29.747;MAF_USDA=41.765
NC_035082.1	72090790	.	C	G	.	.	MAF_USDA=5.738
NC_035082.1	72090923	.	G	A	.	.	MAF_USDA=1.639
NC_035082.1	72090991	.	T	C	.	.	MAF_USDA=4.918
NC_035082.1	72091049	.	A	G	.	.	MAF_INRAE=10.526
NC_035082.1	72091052	.	T	G	.	.	MAF_USDA=6.25
NC_035082.1	72091121	.	A	G	.	.	MAF_USDA=4.098
NC_035082.1	72091203	.	A	T	.	.	MAF_USDA=1.639
NC_035082.1	72091232	.	A	G	.	.	MAF_INRAE=30.38;MAF_USDA=13.529
NC_035082.1	72091233	.	G	A	.	.	MAF_USDA=4.918
NC_035082.1	72091265	.	T	A	.	.	MAF_INRAE=29.747;MAF_USDA=45.294
NC_035082.1	72091269	.	T	G	.	.	MAF_INRAE=23.333;MAF_USDA=14.118
NC_035082.1	72091293	.	A	G	.	.	MAF_USDA=1.639
NC_035082.1	72091296	.	G	A	.	.	MAF_USDA=6.25
NC_035082.1	72091344	.	A	C	.	.	MAF_INRAE=39.241;MAF_USDA=29.412
NC_035082.1	72091412	.	C	A	.	.	MAF_USDA=3.279
NC_035082.1	72091421	.	G	T	.	.	MAF_INRAE=37.975;MAF_USDA=28.235
NC_035082.1	72091508	.	T	G	.	.	MAF_USDA=2.459
NC_035082.1	72091566	.	A	T	.	.	MAF_INRAE=29.747;MAF_USDA=45.882
NC_035082.1	72091577	.	G	A	.	.	MAF_INRAE=29.747;MAF_USDA=45.882
NC_035082.1	72091611	.	TTGTGGAATGGTTGAAAAATGATTTT	TTGTGGAATGGTTGAAAAATGATTTG	.	.	MAF_USDA=6.25
NC_035082.1	72091751	.	C	T	.	.	MAF_INRAE=39.873;MAF_USDA=28.824
NC_035082.1	72091793	.	G	A	.	.	MAF_USDA=6.25
NC_035082.1	72091818	.	T	A	.	.	MAF_USDA=11.475
NC_035082.1	72091846	.	G	A	.	.	MAF_INRAE=39.873;MAF_USDA=39.583
NC_035082.1	72091849	.	G	T	.	.	MAF_USDA=29.167
NC_035082.1	72091857	.	G	C	.	.	MAF_INRAE=2.5
NC_035082.1	72091934	.	A	G	.	.	MAF_INRAE=10.833
NC_035082.1	72091973	.	T	G	.	.	MAF_INRAE=6.667
NC_035082.1	72092074	.	C	A	.	.	MAF_USDA=1.639
NC_035082.1	72092359	.	A	C	.	.	MAF_USDA=2.941
NC_035082.1	72092491	.	G	A	.	.	MAF_USDA=1.786
NC_035082.1	72093292	.	G	C	.	.	MAF_INRAE=9.167
NC_035082.1	72093461	.	C	A	.	.	MAF_INRAE=35.0;MAF_USDA=45.833
NC_035082.1	72093470	.	T	C	.	.	MAF_INRAE=2.5
NC_035082.1	72093472	.	A	T	.	.	MAF_INRAE=2.5
NC_035082.1	72093508	.	T	G	.	.	MAF_INRAE=11.667;MAF_USDA=1.639
NC_035082.1	72093602	.	G	T	.	.	MAF_USDA=1.765
NC_035082.1	72093632	.	C	T	.	.	MAF_INRAE=3.333;MAF_USDA=27.049
NC_035082.1	72093655	.	A	C	.	.	MAF_INRAE=30.0
NC_035082.1	72093665	.	G	A	.	.	MAF_INRAE=3.797;MAF_USDA=2.083
NC_035082.1	72093666	.	C	G	.	.	MAF_INRAE=4.167;MAF_USDA=4.167
NC_035082.1	72093668	.	A	G	.	.	MAF_INRAE=5.0;MAF_USDA=4.167
NC_035082.1	72093669	.	T	G	.	.	MAF_INRAE=16.667;MAF_USDA=7.647
NC_035082.1	72093674	.	G	T	.	.	MAF_USDA=2.941
NC_035082.1	72093689	.	G	A	.	.	MAF_INRAE=2.5;MAF_USDA=1.639
NC_035082.1	72093698	.	A	C	.	.	MAF_INRAE=33.333
NC_035082.1	72093702	.	T	C	.	.	MAF_INRAE=7.5;MAF_USDA=6.471
NC_035082.1	72093727	.	A	G	.	.	MAF_INRAE=29.167;MAF_USDA=15.882
NC_035082.1	72093754	.	G	A	.	.	MAF_INRAE=39.167
NC_035082.1	72093793	.	G	A	.	.	MAF_INRAE=25.0;MAF_USDA=18.75
NC_035082.1	72093797	.	G	A	.	.	MAF_INRAE=2.632
NC_035082.1	72093915	.	C	G	.	.	MAF_USDA=1.639
NC_035082.1	72093920	.	A	C	.	.	MAF_INRAE=17.722;MAF_USDA=12.353
NC_035082.1	72093929	.	A	G	.	.	MAF_USDA=10.0
NC_035082.1	72093967	.	T	A	.	.	MAF_INRAE=10.526
NC_035082.1	72093990	.	C	T	.	.	MAF_USDA=5.738
NC_035082.1	72094012	.	C	A	.	.	MAF_USDA=4.167
NC_035082.1	72094080	.	T	C	.	.	MAF_USDA=1.639
NC_035082.1	72094130	.	T	C	.	.	MAF_INRAE=5.0;MAF_USDA=4.167
NC_035082.1	72094138	.	C	A	.	.	MAF_INRAE=3.333
NC_035082.1	72094147	.	G	C	.	.	MAF_INRAE=2.5
NC_035082.1	72094331	.	A	G	.	.	MAF_INRAE=19.62;MAF_USDA=33.333
NC_035082.1	72094418	.	G	T	.	.	MAF_INRAE=14.167;MAF_USDA=15.476
NC_035082.1	72094423	.	C	A	.	.	MAF_INRAE=11.667;MAF_USDA=8.824
NC_035082.1	72094532	.	G	A	.	.	MAF_INRAE=12.5;MAF_USDA=31.765
NC_035082.1	72094668	.	C	T	.	.	MAF_USDA=2.459
NC_035082.1	72094707	.	C	A	.	.	MAF_INRAE=18.987;MAF_USDA=37.705
NC_035082.1	72094852	.	G	A	.	.	MAF_USDA=3.279
NC_035082.1	72094858	.	G	A	.	.	MAF_USDA=1.639
NC_035082.1	72094961	.	C	A	.	.	MAF_INRAE=12.5;MAF_USDA=15.294
NC_035082.1	72095015	.	G	T	.	.	MAF_USDA=2.941
NC_035082.1	72095021	.	T	C	.	.	MAF_USDA=3.279
NC_035082.1	72095078	.	G	A	.	.	MAF_USDA=2.941
NC_035082.1	72095079	.	A	T	.	.	MAF_USDA=2.941
NC_035082.1	72095107	.	C	A	.	.	MAF_USDA=2.459
NC_035082.1	72095186	.	C	T	.	.	MAF_INRAE=12.5;MAF_USDA=23.529
NC_035082.1	72095244	.	A	G	.	.	MAF_USDA=1.639
NC_035082.1	72095272	.	T	C	.	.	MAF_INRAE=29.114;MAF_USDA=30.0
NC_035082.1	72095274	.	T	G	.	.	MAF_USDA=1.639
NC_035082.1	72095286	.	G	T	.	.	MAF_INRAE=11.667;MAF_USDA=21.176
NC_035082.1	72095435	.	C	A	.	.	MAF_INRAE=7.595;MAF_USDA=1.765
NC_035082.1	72095603	.	G	T	.	.	MAF_USDA=1.639
NC_035082.1	72095614	.	T	C	.	.	MAF_INRAE=3.333
NC_035082.1	72095620	.	C	A	.	.	MAF_INRAE=14.167;MAF_USDA=48.235
NC_035082.1	72095653	.	C	A	.	.	MAF_INRAE=4.43;MAF_USDA=7.647
NC_035082.1	72095723	.	A	G	.	.	MAF_USDA=1.639
NC_035082.1	72095750	.	C	T	.	.	MAF_INRAE=7.595;MAF_USDA=2.083
NC_035082.1	72095916	.	T	C	.	.	MAF_USDA=3.279
NC_035082.1	72096110	.	C	T	.	.	MAF_USDA=23.214
NC_035082.1	72096285	.	G	A	.	.	MAF_INRAE=7.5
NC_035082.1	72096305	.	G	A	.	.	MAF_USDA=6.557
NC_035082.1	72096361	.	T	C	.	.	MAF_INRAE=2.5;MAF_USDA=3.279
NC_035082.1	72096363	.	C	G	.	.	MAF_USDA=4.167
NC_035082.1	72096381	.	G	A	.	.	MAF_USDA=4.098
NC_035082.1	72096385	.	G	A	.	.	MAF_USDA=5.882
NC_035082.1	72096463	.	C	T	.	.	MAF_INRAE=2.5
NC_035082.1	72096575	.	A	C	.	.	MAF_INRAE=5.0
NC_035082.1	72096609	.	G	C	.	.	MAF_INRAE=2.5
NC_035082.1	72096787	.	A	T	.	.	MAF_USDA=5.833
NC_035082.1	72096839	.	G	T	.	.	MAF_USDA=3.279
NC_035082.1	72096923	.	C	G	.	.	MAF_USDA=1.667
NC_035082.1	72097118	.	G	A	.	.	MAF_USDA=6.25
NC_035082.1	72099361	.	G	T	.	.	MAF_INRAE=2.632
NC_035082.1	72099458	.	G	T	.	.	MAF_INRAE=3.333
NC_035082.1	72099491	.	T	C	.	.	MAF_USDA=28.235
NC_035082.1	72099493	.	C	G	.	.	MAF_USDA=5.738
NC_035082.1	72099494	.	A	C	.	.	MAF_USDA=4.167
NC_035082.1	72099499	.	A	C	.	.	MAF_INRAE=3.333;MAF_USDA=24.706
NC_035082.1	72099520	.	G	T	.	.	MAF_INRAE=1.667
NC_035082.1	72099651	.	T	A	.	.	MAF_USDA=2.459
NC_035082.1	72099866	.	C	A,T	.	.	MAF_INRAE=7.895;MAF_USDA=2.083
NC_035082.1	72101519	.	C	T	.	.	MAF_USDA=28.313
NC_035082.1	72101640	.	G	A	.	.	MAF_USDA=1.639
NC_035082.1	72101671	.	G	A	.	.	MAF_USDA=27.083
NC_035082.1	72101680	.	C	T	.	.	MAF_USDA=4.098
NC_035082.1	72101724	.	A	T	.	.	MAF_USDA=1.639
NC_035082.1	72101725	.	T	C	.	.	MAF_USDA=22.917
NC_035082.1	72101744	.	A	G	.	.	MAF_INRAE=3.333;MAF_USDA=1.639
NC_035082.1	72101752	.	G	C	.	.	MAF_USDA=4.167
NC_035082.1	72101754	.	A	G	.	.	MAF_USDA=4.167
NC_035082.1	72101772	.	T	C	.	.	MAF_USDA=3.279
NC_035082.1	72101799	.	C	T	.	.	MAF_USDA=3.279
NC_035082.1	72101814	.	A	G	.	.	MAF_USDA=33.333
NC_035082.1	72101999	.	T	C	.	.	MAF_INRAE=2.5
NC_035082.1	72102133	.	A	T	.	.	MAF_INRAE=26.582;MAF_USDA=39.412
NC_035082.1	72102201	.	C	T	.	.	MAF_USDA=3.529
NC_035082.1	72102231	.	A	G	.	.	MAF_INRAE=24.051;MAF_USDA=35.294
NC_035082.1	72102419	.	A	G	.	.	MAF_INRAE=15.0
NC_035082.1	72102511	.	T	G	.	.	MAF_INRAE=23.333
NC_035082.1	72102526	.	G	A	.	.	MAF_INRAE=22.5
NC_035082.1	72102568	.	T	C	.	.	MAF_INRAE=7.595;MAF_USDA=1.639
NC_035082.1	72102638	.	A	G	.	.	MAF_INRAE=13.333;MAF_USDA=18.033
NC_035082.1	72102656	.	G	A	.	.	MAF_INRAE=12.5;MAF_USDA=27.083
NC_035082.1	72102670	.	G	T	.	.	MAF_INRAE=35.0
NC_035082.1	72102678	.	T	C	.	.	MAF_INRAE=35.0
NC_035082.1	72102736	.	G	A	.	.	MAF_INRAE=20.833
NC_035082.1	72104742	.	G	C	.	.	MAF_INRAE=9.167;MAF_USDA=8.333
NC_035082.1	72104796	.	G	T	.	.	MAF_INRAE=1.667
NC_035082.1	72104879	.	T	G	.	.	MAF_INRAE=31.667
NC_035082.1	72105004	.	G	A	.	.	MAF_USDA=6.25
NC_035082.1	72105019	.	T	C	.	.	MAF_USDA=3.279
NC_035082.1	72105024	.	C	T	.	.	MAF_INRAE=7.595;MAF_USDA=1.639
NC_035082.1	72105041	.	G	A	.	.	MAF_INRAE=31.646;MAF_USDA=12.941
NC_035082.1	72105121	.	G	A	.	.	MAF_INRAE=1.667
NC_035082.1	72105123	.	T	A	.	.	MAF_INRAE=1.667
NC_035082.1	72105151	.	C	T	.	.	MAF_INRAE=21.519;MAF_USDA=7.059
NC_035082.1	72105152	.	C	G	.	.	MAF_INRAE=17.722;MAF_USDA=16.667
NC_035082.1	72105185	.	A	T	.	.	MAF_INRAE=4.167;MAF_USDA=2.459
NC_035082.1	72105334	.	C	G	.	.	MAF_INRAE=11.667;MAF_USDA=2.941
NC_035082.1	72105337	.	T	C	.	.	MAF_INRAE=11.667;MAF_USDA=2.941
NC_035082.1	72105369	.	G	T	.	.	MAF_USDA=2.459
NC_035082.1	72105426	.	A	G	.	.	MAF_INRAE=12.025;MAF_USDA=15.294
NC_035082.1	72105443	.	T	A	.	.	MAF_INRAE=2.5;MAF_USDA=4.918
NC_035082.1	72105484	.	T	G	.	.	MAF_INRAE=1.667
NC_035082.1	72105499	.	G	C	.	.	MAF_INRAE=7.895
NC_035082.1	72105526	.	A	T	.	.	MAF_INRAE=22.5;MAF_USDA=22.917
NC_035082.1	72105628	.	C	A	.	.	MAF_USDA=4.167
NC_035082.1	72105637	.	T	C	.	.	MAF_USDA=22.917
NC_035082.1	72105649	.	A	G	.	.	MAF_USDA=35.417
NC_035082.1	72105653	.	G	T	.	.	MAF_USDA=7.059
NC_035082.1	72105659	.	A	G	.	.	MAF_USDA=10.417
NC_035082.1	72106988	.	A	C	.	.	MAF_INRAE=13.158;MAF_USDA=10.417
NC_035082.1	72107050	.	T	A	.	.	MAF_USDA=2.083
NC_035082.1	72107107	.	A	T	.	.	MAF_USDA=6.25
NC_035082.1	72107153	.	T	G	.	.	MAF_INRAE=35.443;MAF_USDA=21.176
NC_035082.1	72107168	.	C	T	.	.	MAF_USDA=18.852
NC_035082.1	72107233	.	G	A	.	.	MAF_USDA=2.941
NC_035082.1	72107416	.	T	C	.	.	MAF_USDA=2.083
NC_035082.1	72107455	.	C	A	.	.	MAF_USDA=3.279
NC_035082.1	72107506	.	A	G	.	.	MAF_USDA=2.941
NC_035082.1	72107508	.	G	A	.	.	MAF_INRAE=50.0;MAF_USDA=23.529
NC_035082.1	72107544	.	A	C	.	.	MAF_USDA=18.852
NC_035082.1	72107914	.	T	A	.	.	MAF_USDA=2.353
NC_035082.1	72108002	.	C	T	.	.	MAF_USDA=27.647
NC_035082.1	72108269	.	A	G	.	.	MAF_INRAE=11.392;MAF_USDA=10.588
NC_035082.1	72108316	.	A	G	.	.	MAF_USDA=4.098
NC_035082.1	72108366	.	T	C	.	.	MAF_USDA=4.098
NC_035082.1	72108368	.	A	C	.	.	MAF_USDA=4.098
NC_035082.1	72108416	.	G	T	.	.	MAF_USDA=2.941
NC_035082.1	72108637	.	A	C	.	.	MAF_USDA=2.459
NC_035082.1	72108648	.	T	C	.	.	MAF_USDA=3.279
NC_035082.1	72108752	.	C	A	.	.	MAF_INRAE=26.582;MAF_USDA=9.016
NC_035082.1	72108881	.	G	T	.	.	MAF_INRAE=3.333
NC_035082.1	72109018	.	G	A	.	.	MAF_USDA=4.098
NC_035082.1	72109121	.	C	A	.	.	MAF_USDA=2.459
NC_035082.1	72109210	.	G	T	.	.	MAF_USDA=28.824
NC_035082.1	72109211	.	A	G	.	.	MAF_INRAE=10.526
NC_035082.1	72109278	.	G	A	.	.	MAF_INRAE=21.519;MAF_USDA=7.059
NC_035082.1	72109285	.	G	A	.	.	MAF_USDA=4.098
NC_035082.1	72109355	.	C	T	.	.	MAF_USDA=26.471
NC_035082.1	72109365	.	G	T	.	.	MAF_INRAE=17.722
NC_035082.1	72109406	.	C	T	.	.	MAF_USDA=5.738
NC_035082.1	72109436	.	A	G	.	.	MAF_USDA=3.529
NC_035082.1	72109864	.	C	G	.	.	MAF_USDA=4.237
NC_035082.1	72110034	.	T	G	.	.	MAF_USDA=3.279
NC_035082.1	72110158	.	T	C	.	.	MAF_INRAE=36.842;MAF_USDA=23.333
NC_035082.1	72110406	.	G	A	.	.	MAF_USDA=7.759
NC_035082.1	72110442	.	A	G	.	.	MAF_USDA=3.279
NC_035082.1	72110494	.	A	G	.	.	MAF_INRAE=7.595;MAF_USDA=2.976
NC_035082.1	72110565	.	G	A	.	.	MAF_USDA=1.639
NC_035082.1	72110679	.	C	T	.	.	MAF_INRAE=18.354;MAF_USDA=12.353
NC_035082.1	72110777	.	C	A	.	.	MAF_USDA=2.459
NC_035082.1	72110791	.	T	C	.	.	MAF_USDA=11.475
NC_035082.1	72110806	.	T	G	.	.	MAF_USDA=5.882
NC_035082.1	72110911	.	C	T,A	.	.	MAF_INRAE=17.089;MAF_USDA=38.525
NC_035082.1	72110983	.	T	A	.	.	MAF_USDA=2.083
NC_035082.1	72111046	.	T	A	.	.	MAF_USDA=1.765
NC_035082.1	72111180	.	G	T	.	.	MAF_USDA=4.098
NC_035082.1	72111222	.	C	T	.	.	MAF_USDA=20.492
NC_035082.1	72111404	.	G	T	.	.	MAF_USDA=6.557
NC_035082.1	72111409	.	A	T	.	.	MAF_USDA=7.377
NC_035082.1	72111483	.	G	A	.	.	MAF_USDA=1.639
NC_035082.1	72111518	.	G	A	.	.	MAF_USDA=25.882
NC_035082.1	72111524	.	A	C	.	.	MAF_USDA=1.639
NC_035082.1	72111555	.	C	A	.	.	MAF_USDA=3.279
NC_035082.1	72111576	.	G	T	.	.	MAF_USDA=3.279
NC_035082.1	72111586	.	A	T	.	.	MAF_USDA=3.279
NC_035082.1	72111606	.	G	T	.	.	MAF_INRAE=7.595;MAF_USDA=2.941
NC_035082.1	72111643	.	A	G	.	.	MAF_INRAE=5.833
NC_035082.1	72111666	.	T	C	.	.	MAF_INRAE=15.833;MAF_USDA=28.824
NC_035082.1	72111682	.	G	T	.	.	MAF_INRAE=16.667;MAF_USDA=45.833
NC_035082.1	72111720	.	C	G	.	.	MAF_INRAE=44.167
NC_035082.1	72111736	.	G	T	.	.	MAF_USDA=1.639
NC_035082.1	72111814	.	C	T	.	.	MAF_INRAE=48.333
NC_035082.1	72111831	.	C	A	.	.	MAF_INRAE=44.167
NC_035082.1	72111846	.	C	G	.	.	MAF_INRAE=45.833
NC_035082.1	72111880	.	C	T	.	.	MAF_INRAE=2.5
NC_035082.1	72111931	.	A	C	.	.	MAF_INRAE=46.667
NC_035082.1	72111932	.	T	G	.	.	MAF_INRAE=46.667
NC_035082.1	72111944	.	C	T	.	.	MAF_INRAE=46.667
NC_035082.1	72111947	.	A	T	.	.	MAF_INRAE=46.667
NC_035082.1	72112008	.	G	A	.	.	MAF_INRAE=45.0
NC_035082.1	72112010	.	T	C	.	.	MAF_INRAE=50.0
NC_035082.1	72112716	.	A	C	.	.	MAF_INRAE=13.333
NC_035082.1	72112722	.	C	T	.	.	MAF_INRAE=1.667
NC_035082.1	72112723	.	C	T	.	.	MAF_INRAE=1.667
NC_035082.1	72112812	.	G	A	.	.	MAF_INRAE=2.5
NC_035082.1	72112816	.	C	T	.	.	MAF_INRAE=2.5
NC_035082.1	72112837	.	C	T	.	.	MAF_INRAE=1.667
NC_035082.1	72112958	.	T	A	.	.	MAF_USDA=3.279
NC_035082.1	72113003	.	T	A	.	.	MAF_INRAE=20.833
NC_035082.1	72113015	.	G	A	.	.	MAF_INRAE=25.833;MAF_USDA=31.25
NC_035082.1	72113017	.	G	C	.	.	MAF_INRAE=25.833;MAF_USDA=33.333
NC_035082.1	72113037	.	T	C	.	.	MAF_INRAE=27.5
NC_035082.1	72113039	.	A	C	.	.	MAF_USDA=2.459
NC_035082.1	72113040	.	T	G	.	.	MAF_INRAE=27.5
NC_035082.1	72113049	.	G	A	.	.	MAF_INRAE=12.5;MAF_USDA=4.167
NC_035082.1	72113059	.	C	T	.	.	MAF_USDA=4.918
NC_035082.1	72113069	.	G	T	.	.	MAF_INRAE=5.0;MAF_USDA=4.918
NC_035082.1	72113074	.	C	T	.	.	MAF_INRAE=7.5
NC_035082.1	72113094	.	G	A	.	.	MAF_INRAE=23.333
NC_035082.1	72113101	.	A	T	.	.	MAF_USDA=2.459
NC_035082.1	72113124	.	G	A	.	.	MAF_INRAE=30.0
NC_035082.1	72113130	.	T	C	.	.	MAF_INRAE=30.0
NC_035082.1	72113142	.	C	T	.	.	MAF_INRAE=29.167
NC_035082.1	72113345	.	C	T	.	.	MAF_INRAE=40.0
NC_035082.1	72113464	.	G	A	.	.	MAF_USDA=16.471
NC_035082.1	72113512	.	G	A	.	.	MAF_USDA=30.0
NC_035082.1	72113554	.	T	C	.	.	MAF_INRAE=1.667
NC_035082.1	72113565	.	T	G	.	.	MAF_USDA=28.235
NC_035082.1	72113590	.	A	G	.	.	MAF_USDA=28.235
NC_035082.1	72113636	.	G	T	.	.	MAF_USDA=31.176
NC_035082.1	72113706	.	A	C	.	.	MAF_USDA=2.083
NC_035082.1	72113796	.	G	A	.	.	MAF_USDA=2.083
NC_035082.1	72113832	.	G	A	.	.	MAF_USDA=1.639
NC_035082.1	72113904	.	C	G	.	.	MAF_USDA=26.471
NC_035082.1	72113908	.	G	A	.	.	MAF_INRAE=17.089
NC_035082.1	72113921	.	C	G	.	.	MAF_USDA=3.279
NC_035082.1	72113938	.	G	C	.	.	MAF_USDA=28.824
NC_035082.1	72113956	.	T	C	.	.	MAF_USDA=28.824
NC_035082.1	72114038	.	C	T	.	.	MAF_USDA=7.377
NC_035082.1	72114071	.	C	T	.	.	MAF_INRAE=10.127;MAF_USDA=6.471
NC_035082.1	72114121	.	C	G	.	.	MAF_INRAE=18.987;MAF_USDA=44.706
NC_035082.1	72114245	.	G	C	.	.	MAF_USDA=4.098
NC_035082.1	72114298	.	G	C	.	.	MAF_INRAE=19.62;MAF_USDA=38.824
NC_035082.1	72114379	.	T	A	.	.	MAF_USDA=12.295
NC_035082.1	72114380	.	C	T	.	.	MAF_USDA=12.295
NC_035082.1	72114399	.	A	G	.	.	MAF_USDA=1.639
NC_035082.1	72114451	.	G	A	.	.	MAF_INRAE=10.526;MAF_USDA=2.353
NC_035082.1	72114715	.	G	A	.	.	MAF_USDA=1.639
NC_035082.1	72114784	.	G	T	.	.	MAF_USDA=4.167
NC_035082.1	72114798	.	G	C	.	.	MAF_USDA=4.098
NC_035082.1	72116323	.	A	C	.	.	MAF_USDA=37.5
NC_035082.1	72116372	.	C	T	.	.	MAF_INRAE=13.924;MAF_USDA=10.417
NC_035082.1	72116393	.	C	A	.	.	MAF_USDA=37.5
NC_035082.1	72116617	.	G	A	.	.	MAF_USDA=16.393
NC_035082.1	72116656	.	G	A	.	.	MAF_INRAE=10.0
NC_035082.1	72116662	.	T	A	.	.	MAF_USDA=3.279
NC_035082.1	72116684	.	C	A	.	.	MAF_INRAE=19.167
NC_035082.1	72116722	.	A	G	.	.	MAF_INRAE=5.0
NC_035082.1	72116727	.	C	T	.	.	MAF_INRAE=6.667
NC_035082.1	72116810	.	T	C	.	.	MAF_INRAE=1.667
NC_035082.1	72116820	.	T	C	.	.	MAF_INRAE=1.667
NC_035082.1	72116840	.	C	G	.	.	MAF_INRAE=1.667
NC_035082.1	72116979	.	C	A	.	.	MAF_INRAE=7.895
NC_035082.1	72116988	.	C	T	.	.	MAF_INRAE=1.667
NC_035082.1	72117079	.	A	T	.	.	MAF_INRAE=17.5
NC_035082.1	72117085	.	C	T	.	.	MAF_INRAE=19.167
NC_035082.1	72117087	.	G	A	.	.	MAF_INRAE=17.5
NC_035082.1	72117094	.	T	A	.	.	MAF_INRAE=17.5
NC_035082.1	72117123	.	A	G	.	.	MAF_INRAE=5.833
NC_035082.1	72117147	.	G	A	.	.	MAF_USDA=6.557
NC_035082.1	72117160	.	G	T	.	.	MAF_INRAE=20.833
NC_035082.1	72117166	.	A	G	.	.	MAF_INRAE=21.667
NC_035082.1	72117178	.	A	C	.	.	MAF_INRAE=7.895
NC_035082.1	72117382	.	T	C	.	.	MAF_USDA=2.083
NC_035082.1	72117475	.	C	T	.	.	MAF_INRAE=17.089;MAF_USDA=7.059
NC_035082.1	72117578	.	C	T	.	.	MAF_USDA=27.059
NC_035082.1	72117607	.	A	G	.	.	MAF_USDA=31.765
NC_035082.1	72117641	.	G	A	.	.	MAF_INRAE=10.833;MAF_USDA=1.765
NC_035082.1	72117815	.	A	C	.	.	MAF_USDA=31.765
NC_035082.1	72117902	.	C	T	.	.	MAF_INRAE=10.526
NC_035082.1	72118032	.	C	A	.	.	MAF_USDA=6.25
NC_035082.1	72118971	.	C	A	.	.	MAF_INRAE=5.263;MAF_USDA=4.167
NC_035082.1	72119142	.	C	T	.	.	MAF_USDA=4.098
NC_035082.1	72119640	.	C	T	.	.	MAF_USDA=6.25
NC_035082.1	72119672	.	A	G	.	.	MAF_USDA=2.083
NC_035082.1	72119842	.	C	T	.	.	MAF_USDA=49.412
NC_035082.1	72119950	.	A	C	.	.	MAF_USDA=31.176
NC_035082.1	72120149	.	G	C	.	.	MAF_USDA=22.353
NC_035082.1	72120168	.	C	T	.	.	MAF_USDA=28.235
NC_035082.1	72120231	.	G	A	.	.	MAF_USDA=5.0
NC_035082.1	72120513	.	T	G	.	.	MAF_INRAE=3.333
NC_035082.1	72120576	.	A	G	.	.	MAF_INRAE=10.127;MAF_USDA=7.059
NC_035082.1	72120637	.	C	T	.	.	MAF_INRAE=49.367;MAF_USDA=41.765
NC_035082.1	72120641	.	A	T	.	.	MAF_INRAE=43.333;MAF_USDA=41.176
NC_035082.1	72120688	.	G	C	.	.	MAF_USDA=4.098
NC_035082.1	72120803	.	C	T	.	.	MAF_INRAE=41.139;MAF_USDA=47.647
NC_035082.1	72120807	.	G	A	.	.	MAF_USDA=14.754
NC_035082.1	72120810	.	C	G	.	.	MAF_USDA=18.235
NC_035082.1	72120939	.	C	T	.	.	MAF_USDA=9.836
NC_035082.1	72120973	.	A	G	.	.	MAF_USDA=5.294
NC_035082.1	72121028	.	G	T	.	.	MAF_USDA=1.639
NC_035082.1	72121030	.	G	A	.	.	MAF_INRAE=3.333
NC_035082.1	72121043	.	A	T	.	.	MAF_USDA=30.588
NC_035082.1	72121073	.	G	C	.	.	MAF_INRAE=10.127;MAF_USDA=10.588
NC_035082.1	72122954	.	A	T	.	.	MAF_USDA=4.098
NC_035082.1	72123112	.	C	T	.	.	MAF_USDA=1.639
NC_035082.1	72123244	.	G	A	.	.	MAF_INRAE=10.526;MAF_USDA=9.412
NC_035082.1	72123367	.	T	C	.	.	MAF_USDA=13.115
NC_035082.1	72123427	.	T	C	.	.	MAF_INRAE=36.842;MAF_USDA=27.059
NC_035082.1	72123515	.	G	A	.	.	MAF_INRAE=3.333
NC_035082.1	72123544	.	T	C	.	.	MAF_INRAE=33.544;MAF_USDA=27.059
NC_035082.1	72127378	.	C	A	.	.	MAF_INRAE=3.333;MAF_USDA=11.765
NC_035082.1	72127379	.	G	A	.	.	MAF_USDA=9.836
NC_035082.1	72127415	.	G	A	.	.	MAF_INRAE=3.333
NC_035082.1	72127463	.	C	T	.	.	MAF_INRAE=4.43;MAF_USDA=10.0
NC_035082.1	72127548	.	G	A	.	.	MAF_USDA=3.279
NC_035082.1	72127583	.	T	C	.	.	MAF_USDA=15.294
NC_035082.1	72127588	.	C	T	.	.	MAF_USDA=2.353
NC_035082.1	72127633	.	C	T	.	.	MAF_INRAE=20.833
NC_035082.1	72127641	.	C	A	.	.	MAF_INRAE=23.333
NC_035082.1	72127693	.	C	T	.	.	MAF_INRAE=15.0
NC_035082.1	72127712	.	C	G	.	.	MAF_INRAE=13.333
NC_035082.1	72127740	.	T	C	.	.	MAF_USDA=2.459
NC_035082.1	72127833	.	C	A	.	.	MAF_USDA=4.167
NC_035082.1	72127909	.	G	A	.	.	MAF_USDA=13.115
NC_035082.1	72127914	.	T	C	.	.	MAF_INRAE=32.911;MAF_USDA=34.118
NC_035082.1	72127959	.	T	G	.	.	MAF_INRAE=26.582;MAF_USDA=4.167
NC_035082.1	72128242	.	T	A	.	.	MAF_USDA=4.918
NC_035082.1	72128314	.	T	C	.	.	MAF_USDA=4.167
NC_035082.1	72128389	.	A	G	.	.	MAF_INRAE=45.57;MAF_USDA=18.235
NC_035082.1	72128404	.	G	A	.	.	MAF_USDA=1.639
NC_035082.1	72128414	.	A	G	.	.	MAF_INRAE=27.848;MAF_USDA=11.176
NC_035082.1	72128443	.	G	A	.	.	MAF_INRAE=29.747;MAF_USDA=10.588
NC_035082.1	72128448	.	A	C	.	.	MAF_INRAE=7.595;MAF_USDA=3.529
NC_035082.1	72128455	.	G	A	.	.	MAF_USDA=10.417
NC_035082.1	72128505	.	G	T	.	.	MAF_USDA=2.5
NC_035082.1	72128518	.	G	T	.	.	MAF_USDA=1.639
NC_035082.1	72128547	.	C	T	.	.	MAF_USDA=18.824
NC_035082.1	72128709	.	C	T	.	.	MAF_INRAE=10.526
NC_035082.1	72128859	.	C	T	.	.	MAF_USDA=19.412
NC_035082.1	72128861	.	G	A	.	.	MAF_USDA=3.279
NC_035082.1	72128926	.	G	A	.	.	MAF_USDA=2.459
NC_035082.1	72129126	.	T	G	.	.	MAF_INRAE=21.053;MAF_USDA=43.75
NC_035082.1	72129267	.	C	T	.	.	MAF_USDA=2.083
NC_035082.1	72129284	.	G	A	.	.	MAF_USDA=6.25
NC_035082.1	72129496	.	C	G	.	.	MAF_INRAE=28.481;MAF_USDA=10.0
NC_035082.1	72129498	.	T	G	.	.	MAF_INRAE=25.949;MAF_USDA=48.235
NC_035082.1	72129511	.	A	G	.	.	MAF_USDA=18.235
NC_035082.1	72129742	.	A	G	.	.	MAF_INRAE=10.526;MAF_USDA=5.882
NC_035082.1	72129765	.	C	T	.	.	MAF_INRAE=7.595;MAF_USDA=4.118
NC_035082.1	72129771	.	C	A	.	.	MAF_INRAE=7.595;MAF_USDA=4.118
NC_035082.1	72129839	.	C	A	.	.	MAF_USDA=2.941
NC_035082.1	72129915	.	C	T	.	.	MAF_INRAE=26.582;MAF_USDA=15.882
NC_035082.1	72129948	.	A	C	.	.	MAF_INRAE=12.025;MAF_USDA=19.412
NC_035082.1	72130010	.	C	T	.	.	MAF_USDA=4.918
NC_035082.1	72130082	.	G	A	.	.	MAF_INRAE=26.582;MAF_USDA=47.059
NC_035082.1	72130103	.	T	C	.	.	MAF_INRAE=3.333
NC_035082.1	72130272	.	A	G	.	.	MAF_INRAE=27.848;MAF_USDA=10.588
NC_035082.1	72130350	.	G	T	.	.	MAF_INRAE=10.526
NC_035082.1	72130452	.	A	G	.	.	MAF_USDA=2.459
NC_035082.1	72130467	.	C	T	.	.	MAF_INRAE=27.848;MAF_USDA=10.588
NC_035082.1	72130476	.	T	G	.	.	MAF_USDA=1.639
NC_035082.1	72130480	.	G	A	.	.	MAF_USDA=4.918
NC_035082.1	72130541	.	G	A	.	.	MAF_USDA=4.167
NC_035082.1	72130611	.	A	G	.	.	MAF_INRAE=25.316;MAF_USDA=47.059
NC_035082.1	72130612	.	C	T	.	.	MAF_INRAE=21.667;MAF_USDA=17.647
NC_035082.1	72130613	.	G	A	.	.	MAF_INRAE=30.0;MAF_USDA=48.824
NC_035082.1	72130803	.	A	T	.	.	MAF_USDA=5.738
NC_035082.1	72130806	.	T	C	.	.	MAF_INRAE=36.842;MAF_USDA=14.706
NC_035082.1	72130913	.	C	T	.	.	MAF_USDA=5.738
NC_035082.1	72132100	.	A	G	.	.	MAF_USDA=47.647
NC_035082.1	72132132	.	G	C	.	.	MAF_USDA=2.459
NC_035082.1	72132149	.	G	A	.	.	MAF_USDA=11.176
NC_035082.1	72132165	.	G	A	.	.	MAF_INRAE=10.526;MAF_USDA=47.059
NC_035082.1	72132283	.	C	T	.	.	MAF_INRAE=10.526;MAF_USDA=10.588
NC_035082.1	72132342	.	C	T	.	.	MAF_USDA=4.545
NC_035082.1	72132584	.	C	A	.	.	MAF_USDA=16.667
NC_035082.1	72132630	.	C	T	.	.	MAF_INRAE=2.5;MAF_USDA=10.0
NC_035082.1	72132711	.	G	A	.	.	MAF_USDA=1.639
NC_035082.1	72132883	.	G	T	.	.	MAF_INRAE=31.667;MAF_USDA=34.706
NC_035082.1	72132914	.	T	G	.	.	MAF_INRAE=25.949;MAF_USDA=30.0
NC_035082.1	72132915	.	T	G	.	.	MAF_USDA=16.471
NC_035082.1	72132963	.	T	C	.	.	MAF_INRAE=11.392;MAF_USDA=21.176
NC_035082.1	72133113	.	A	C	.	.	MAF_USDA=13.115
NC_035082.1	72133141	.	C	A	.	.	MAF_INRAE=22.5;MAF_USDA=14.118
NC_035082.1	72133165	.	G	A	.	.	MAF_INRAE=10.833
NC_035082.1	72133291	.	G	T	.	.	MAF_USDA=4.098
NC_035082.1	72133353	.	C	G	.	.	MAF_INRAE=24.051;MAF_USDA=4.098
NC_035082.1	72133354	.	G	A	.	.	MAF_USDA=1.639
NC_035082.1	72133355	.	A	T	.	.	MAF_INRAE=11.667
NC_035082.1	72133433	.	T	C	.	.	MAF_INRAE=12.025
NC_035082.1	72133567	.	G	C	.	.	MAF_INRAE=15.789
NC_035082.1	72133613	.	T	C	.	.	MAF_INRAE=40.0
NC_035082.1	72133624	.	G	T	.	.	MAF_INRAE=39.167
NC_035082.1	72133631	.	T	A	.	.	MAF_INRAE=50.0
NC_035082.1	72133650	.	A	T	.	.	MAF_INRAE=50.0
NC_035082.1	72133668	.	G	A	.	.	MAF_INRAE=23.333
NC_035082.1	72133701	.	G	C	.	.	MAF_INRAE=50.0
NC_035082.1	72133728	.	G	T	.	.	MAF_INRAE=22.5
NC_035082.1	72133731	.	A	T	.	.	MAF_INRAE=50.0
NC_035082.1	72133769	.	A	C	.	.	MAF_INRAE=50.0
NC_035082.1	72133802	.	T	G	.	.	MAF_INRAE=10.833
NC_035082.1	72133845	.	C	A	.	.	MAF_INRAE=50.0
NC_035082.1	72133916	.	C	T	.	.	MAF_INRAE=10.0
NC_035082.1	72133932	.	T	A	.	.	MAF_INRAE=34.167
NC_035082.1	72133967	.	T	G	.	.	MAF_INRAE=3.165;MAF_USDA=1.639
NC_035082.1	72133982	.	G	A	.	.	MAF_INRAE=20.833
NC_035082.1	72134049	.	C	T	.	.	MAF_INRAE=50.0
NC_035082.1	72134096	.	A	G	.	.	MAF_INRAE=22.5
NC_035082.1	72134121	.	G	A	.	.	MAF_USDA=1.639
NC_035082.1	72134751	.	C	G	.	.	MAF_USDA=12.5
NC_035082.1	72134856	.	C	T	.	.	MAF_USDA=4.167
NC_035082.1	72134910	.	G	A	.	.	MAF_USDA=5.738
NC_035082.1	72134927	.	G	T	.	.	MAF_INRAE=21.053;MAF_USDA=6.25
NC_035082.1	72134989	.	T	C	.	.	MAF_USDA=6.471
NC_035082.1	72135075	.	C	T	.	.	MAF_INRAE=29.114;MAF_USDA=16.471
NC_035082.1	72135080	.	A	G	.	.	MAF_INRAE=3.333
NC_035082.1	72135194	.	C	A	.	.	MAF_INRAE=3.333;MAF_USDA=5.294
NC_035082.1	72135203	.	A	G	.	.	MAF_INRAE=28.481;MAF_USDA=40.588
NC_035082.1	72135323	.	T	G	.	.	MAF_INRAE=26.582;MAF_USDA=17.059
NC_035082.1	72135334	.	C	A	.	.	MAF_INRAE=28.333;MAF_USDA=32.353
NC_035082.1	72135359	.	A	C	.	.	MAF_INRAE=9.494;MAF_USDA=5.882
NC_035082.1	72135473	.	C	T	.	.	MAF_INRAE=26.667;MAF_USDA=14.583
NC_035082.1	72135547	.	A	T	.	.	MAF_INRAE=7.595;MAF_USDA=3.529
NC_035082.1	72135570	.	T	A	.	.	MAF_INRAE=40.506;MAF_USDA=32.941
NC_035082.1	72135657	.	T	C	.	.	MAF_INRAE=2.5;MAF_USDA=15.294
NC_035082.1	72135777	.	A	G	.	.	MAF_INRAE=27.848;MAF_USDA=42.941
NC_035082.1	72135786	.	A	G	.	.	MAF_INRAE=27.848;MAF_USDA=42.353
NC_035082.1	72135795	.	A	G	.	.	MAF_USDA=1.639
NC_035082.1	72135821	.	G	A	.	.	MAF_INRAE=10.0;MAF_USDA=12.5
NC_035082.1	72135984	.	G	A	.	.	MAF_INRAE=8.333
NC_035082.1	72136088	.	C	A	.	.	MAF_USDA=2.459
NC_035082.1	72136102	.	G	T	.	.	MAF_INRAE=2.5;MAF_USDA=5.738
NC_035082.1	72136150	.	C	T	.	.	MAF_INRAE=3.333;MAF_USDA=5.738
NC_035082.1	72136343	.	G	A	.	.	MAF_INRAE=11.392;MAF_USDA=17.213
NC_035082.1	72136399	.	T	G	.	.	MAF_USDA=5.738
NC_035082.1	72136404	.	A	G	.	.	MAF_INRAE=2.5;MAF_USDA=12.353
NC_035082.1	72136631	.	C	A	.	.	MAF_INRAE=7.5;MAF_USDA=4.706
NC_035082.1	72136751	.	T	A	.	.	MAF_INRAE=8.861
NC_035082.1	72136797	.	C	G	.	.	MAF_INRAE=26.582;MAF_USDA=9.412
NC_035082.1	72136798	.	C	T	.	.	MAF_USDA=5.738
NC_035082.1	72136817	.	C	T	.	.	MAF_USDA=4.918
NC_035082.1	72136878	.	G	T	.	.	MAF_INRAE=2.5;MAF_USDA=6.557
NC_035082.1	72136903	.	A	C	.	.	MAF_INRAE=31.646;MAF_USDA=14.583
NC_035082.1	72136964	.	T	C	.	.	MAF_USDA=1.765
NC_035082.1	72136985	.	C	G	.	.	MAF_INRAE=7.595;MAF_USDA=2.941
NC_035082.1	72137195	.	A	T	.	.	MAF_USDA=6.557
NC_035082.1	72137301	.	C	A	.	.	MAF_USDA=1.639
NC_035082.1	72137325	.	T	C	.	.	MAF_INRAE=2.5;MAF_USDA=7.647
NC_035082.1	72137327	.	T	C	.	.	MAF_USDA=2.459
NC_035082.1	72137531	.	C	T	.	.	MAF_USDA=2.459
NC_035082.1	72137625	.	C	A	.	.	MAF_INRAE=3.333
NC_035082.1	72137626	.	G	C,T	.	.	MAF_INRAE=3.333;MAF_USDA=1.639
NC_035082.1	72137648	.	C	A	.	.	MAF_USDA=5.294
NC_035082.1	72137715	.	C	A	.	.	MAF_USDA=1.639
NC_035082.1	72137721	.	C	A	.	.	MAF_USDA=1.765
NC_035082.1	72137758	.	T	A	.	.	MAF_USDA=7.647
NC_035082.1	72137846	.	G	A	.	.	MAF_INRAE=10.526
NC_035082.1	72137896	.	C	T	.	.	MAF_INRAE=10.526
NC_035082.1	72138426	.	G	C	.	.	MAF_USDA=14.583
NC_035082.1	72138524	.	G	C	.	.	MAF_USDA=24.706
NC_035082.1	72138594	.	G	A	.	.	MAF_USDA=1.639
NC_035082.1	72138615	.	G	A	.	.	MAF_USDA=8.929
NC_035082.1	72138616	.	C	T	.	.	MAF_USDA=1.639
NC_035082.1	72138633	.	G	A	.	.	MAF_USDA=6.25
NC_035082.1	72138862	.	A	G	.	.	MAF_INRAE=10.526
NC_035082.1	72139154	.	G	C	.	.	MAF_USDA=1.639
NC_035082.1	72139216	.	A	T	.	.	MAF_INRAE=2.5;MAF_USDA=5.738
NC_035082.1	72139224	.	A	T	.	.	MAF_INRAE=2.5;MAF_USDA=5.738
NC_035082.1	72139233	.	G	A	.	.	MAF_INRAE=2.5;MAF_USDA=3.279
NC_035082.1	72139284	.	C	T	.	.	MAF_USDA=2.459
NC_035082.1	72139285	.	G	A	.	.	MAF_USDA=2.459
NC_035082.1	72139309	.	C	T	.	.	MAF_INRAE=26.582;MAF_USDA=31.176
NC_035082.1	72139316	.	G	A	.	.	MAF_USDA=1.639
NC_035082.1	72139486	.	A	C	.	.	MAF_USDA=5.738
NC_035082.1	72139522	.	G	T	.	.	MAF_INRAE=2.5;MAF_USDA=5.738
NC_035082.1	72139538	.	T	G	.	.	MAF_USDA=2.459
NC_035082.1	72139627	.	A	T	.	.	MAF_USDA=2.459
NC_035082.1	72139639	.	T	C	.	.	MAF_USDA=2.941
NC_035082.1	72139667	.	T	G	.	.	MAF_INRAE=2.5;MAF_USDA=10.0
NC_035082.1	72139671	.	T	C	.	.	MAF_INRAE=2.5;MAF_USDA=10.0
NC_035082.1	72139701	.	G	A	.	.	MAF_USDA=2.083
NC_035082.1	72139710	.	G	A	.	.	MAF_USDA=2.459
NC_035082.1	72139718	.	G	T	.	.	MAF_USDA=1.639
NC_035082.1	72139742	.	C	A	.	.	MAF_USDA=4.098
NC_035082.1	72139829	.	C	G	.	.	MAF_USDA=22.917
NC_035082.1	72139854	.	G	C	.	.	MAF_USDA=39.583
NC_035082.1	72139868	.	C	G	.	.	MAF_USDA=33.333
NC_035082.1	72140043	.	C	G	.	.	MAF_INRAE=1.667
NC_035082.1	72142046	.	T	G	.	.	MAF_USDA=2.083
NC_035082.1	72142069	.	C	T	.	.	MAF_USDA=6.471
NC_035082.1	72142240	.	G	A	.	.	MAF_USDA=16.071
NC_035082.1	72142250	.	C	T	.	.	MAF_USDA=2.083
NC_035082.1	72142262	.	G	C	.	.	MAF_USDA=2.459
NC_035082.1	72142375	.	A	C	.	.	MAF_INRAE=3.333
NC_035082.1	72142407	.	C	T	.	.	MAF_USDA=4.167
NC_035082.1	72142441	.	G	A	.	.	MAF_USDA=17.059
NC_035082.1	72142447	.	C	G	.	.	MAF_USDA=1.639
NC_035082.1	72142461	.	A	G	.	.	MAF_USDA=2.083
NC_035082.1	72142548	.	A	C	.	.	MAF_INRAE=2.5;MAF_USDA=7.059
NC_035082.1	72142587	.	T	G	.	.	MAF_INRAE=21.519;MAF_USDA=9.412
NC_035082.1	72142609	.	C	G	.	.	MAF_INRAE=2.5;MAF_USDA=8.333
NC_035082.1	72142639	.	T	G	.	.	MAF_USDA=4.167
NC_035082.1	72142655	.	A	G	.	.	MAF_USDA=6.471
NC_035082.1	72142694	.	G	T	.	.	MAF_INRAE=10.526
NC_035082.1	72142711	.	G	T	.	.	MAF_USDA=3.279
NC_035082.1	72146934	.	A	G	.	.	MAF_USDA=41.667
NC_035082.1	72147092	.	G	A	.	.	MAF_USDA=14.754
NC_035082.1	72147133	.	C	T	.	.	MAF_USDA=4.167
NC_035082.1	72147275	.	G	A	.	.	MAF_INRAE=1.667
NC_035082.1	72147311	.	G	A	.	.	MAF_INRAE=3.333
NC_035082.1	72147331	.	G	T	.	.	MAF_INRAE=2.5
NC_035082.1	72147334	.	C	A	.	.	MAF_INRAE=26.582;MAF_USDA=12.5
NC_035082.1	72147345	.	G	A	.	.	MAF_USDA=1.639
NC_035082.1	72147399	.	T	A	.	.	MAF_INRAE=32.5;MAF_USDA=12.941
NC_035082.1	72147449	.	C	T	.	.	MAF_USDA=1.639
NC_035082.1	72147540	.	G	A	.	.	MAF_INRAE=21.519;MAF_USDA=7.059
NC_035082.1	72147646	.	T	A	.	.	MAF_USDA=7.377
NC_035082.1	72147778	.	C	A	.	.	MAF_INRAE=2.5
NC_035082.1	72147779	.	C	G	.	.	MAF_INRAE=2.5
NC_035082.1	72147947	.	C	A	.	.	MAF_USDA=2.083
NC_035082.1	72148001	.	G	A	.	.	MAF_INRAE=5.263;MAF_USDA=2.976
NC_035082.1	72148116	.	C	G	.	.	MAF_USDA=10.417
NC_035082.1	72149991	.	T	G	.	.	MAF_INRAE=1.667
NC_035082.1	72150297	.	A	T	.	.	MAF_INRAE=1.667
NC_035082.1	72150307	.	A	T	.	.	MAF_INRAE=1.667
NC_035082.1	72150454	.	T	A	.	.	MAF_INRAE=35.443;MAF_USDA=17.059
NC_035082.1	72150527	.	G	A	.	.	MAF_USDA=1.639
NC_035082.1	72150549	.	G	A	.	.	MAF_INRAE=22.152;MAF_USDA=10.0
NC_035082.1	72150660	.	C	T	.	.	MAF_USDA=2.083
NC_035082.1	72150664	.	T	G	.	.	MAF_USDA=2.083
NC_035082.1	72150666	.	A	C	.	.	MAF_USDA=2.083
NC_035082.1	72150905	.	T	C	.	.	MAF_USDA=1.695
NC_035082.1	72150910	.	C	T	.	.	MAF_USDA=2.5
NC_035082.1	72150918	.	AC	AT	.	.	MAF_USDA=16.667
NC_035082.1	72150923	.	C	T	.	.	MAF_USDA=2.5
NC_035082.1	72151247	.	T	G	.	.	MAF_INRAE=5.263;MAF_USDA=3.529
NC_035082.1	72151314	.	T	G	.	.	MAF_INRAE=10.526;MAF_USDA=10.0
NC_035082.1	72151373	.	G	T	.	.	MAF_USDA=1.639
NC_035082.1	72152996	.	G	A	.	.	MAF_USDA=16.667
NC_035082.1	72153002	.	T	G	.	.	MAF_INRAE=5.263;MAF_USDA=2.083
NC_035082.1	72153054	.	G	C	.	.	MAF_INRAE=22.5
NC_035082.1	72153061	.	T	A	.	.	MAF_INRAE=24.167
NC_035082.1	72153075	.	T	A	.	.	MAF_INRAE=28.333
NC_035082.1	72153186	.	C	G	.	.	MAF_INRAE=15.0
NC_035082.1	72153192	.	T	G	.	.	MAF_USDA=2.083
NC_035082.1	72153194	.	G	T	.	.	MAF_INRAE=4.43;MAF_USDA=3.529
NC_035082.1	72153292	.	C	T	.	.	MAF_INRAE=31.667
NC_035082.1	72153322	.	C	T	.	.	MAF_INRAE=20.0
NC_035082.1	72153369	.	G	A	.	.	MAF_INRAE=49.167
NC_035082.1	72153401	.	G	T	.	.	MAF_INRAE=4.167
NC_035082.1	72153411	.	G	A	.	.	MAF_INRAE=2.5
NC_035082.1	72153415	.	G	A	.	.	MAF_INRAE=49.167
NC_035082.1	72153417	.	A	G	.	.	MAF_INRAE=49.167
NC_035082.1	72153427	.	A	G	.	.	MAF_INRAE=49.167
NC_035082.1	72153449	.	T	A	.	.	MAF_INRAE=49.167
NC_035082.1	72153472	.	A	G	.	.	MAF_INRAE=49.167
NC_035082.1	72153527	.	T	G	.	.	MAF_INRAE=50.0
NC_035082.1	72153529	.	G	A	.	.	MAF_INRAE=9.167
NC_035082.1	72153547	.	G	T	.	.	MAF_INRAE=50.0
NC_035082.1	72153548	.	A	C	.	.	MAF_INRAE=50.0
NC_035082.1	72153549	.	G	C	.	.	MAF_INRAE=31.667
NC_035082.1	72153564	.	T	G	.	.	MAF_INRAE=50.0
NC_035082.1	72153663	.	C	T	.	.	MAF_INRAE=1.667
NC_035082.1	72153735	.	C	G	.	.	MAF_USDA=2.459
NC_035082.1	72153758	.	C	T	.	.	MAF_USDA=1.639
NC_035082.1	72153792	.	C	A	.	.	MAF_INRAE=2.5;MAF_USDA=9.016
NC_035082.1	72153960	.	G	A	.	.	MAF_INRAE=15.833
NC_035082.1	72154082	.	T	G	.	.	MAF_INRAE=39.241;MAF_USDA=27.647
NC_035082.1	72154211	.	T	A	.	.	MAF_USDA=11.475
NC_035082.1	72154241	.	G	A	.	.	MAF_INRAE=39.241;MAF_USDA=27.647
NC_035082.1	72154253	.	G	T	.	.	MAF_INRAE=39.241;MAF_USDA=28.235
NC_035082.1	72154262	.	C	T	.	.	MAF_USDA=1.639
NC_035082.1	72154266	.	G	A	.	.	MAF_INRAE=4.43;MAF_USDA=3.529
NC_035082.1	72154301	.	C	T	.	.	MAF_INRAE=39.241;MAF_USDA=28.824
NC_035082.1	72154444	.	G	A	.	.	MAF_INRAE=34.177;MAF_USDA=20.0
NC_035082.1	72154451	.	G	A	.	.	MAF_INRAE=21.519;MAF_USDA=10.0
NC_035082.1	72154520	.	C	A	.	.	MAF_USDA=27.083
NC_035082.1	72154587	.	A	T	.	.	MAF_INRAE=39.241;MAF_USDA=29.412
NC_035082.1	72154608	.	C	A	.	.	MAF_INRAE=21.519;MAF_USDA=10.588
NC_035082.1	72154618	.	A	T	.	.	MAF_INRAE=39.241;MAF_USDA=29.412
NC_035082.1	72154770	.	A	G	.	.	MAF_USDA=1.639
NC_035082.1	72154894	.	A	C	.	.	MAF_USDA=2.459
NC_035082.1	72154935	.	G	A	.	.	MAF_INRAE=10.526;MAF_USDA=17.059
NC_035082.1	72155092	.	G	A	.	.	MAF_USDA=1.639
NC_035082.1	72155142	.	C	T	.	.	MAF_USDA=11.475
NC_035082.1	72155152	.	C	A	.	.	MAF_USDA=2.459
NC_035082.1	72155154	.	T	C	.	.	MAF_INRAE=7.595;MAF_USDA=17.213
NC_035082.1	72155178	.	T	C	.	.	MAF_INRAE=21.519;MAF_USDA=6.557
NC_035082.1	72155181	.	A	C	.	.	MAF_INRAE=27.215;MAF_USDA=8.197
NC_035082.1	72155188	.	T	C	.	.	MAF_INRAE=27.215;MAF_USDA=4.918
NC_035082.1	72155211	.	A	G	.	.	MAF_INRAE=44.937;MAF_USDA=36.471
NC_035082.1	72155282	.	A	T	.	.	MAF_USDA=46.386
NC_035082.1	72155371	.	C	T	.	.	MAF_USDA=1.639
NC_035082.1	72155685	.	C	T	.	.	MAF_USDA=1.639
NC_035082.1	72155889	.	G	T	.	.	MAF_INRAE=2.5;MAF_USDA=6.25
NC_035082.1	72155913	.	G	T	.	.	MAF_USDA=1.639
NC_035082.1	72155996	.	C	T	.	.	MAF_INRAE=2.5;MAF_USDA=20.588
NC_035082.1	72156019	.	G	A	.	.	MAF_USDA=1.639
NC_035082.1	72156153	.	C	A	.	.	MAF_USDA=8.333
NC_035082.1	72156172	.	T	A	.	.	MAF_USDA=11.905
NC_035082.1	72156173	.	C	T	.	.	MAF_USDA=11.905
NC_035082.1	72156189	.	C	T	.	.	MAF_INRAE=47.368;MAF_USDA=7.229
NC_035082.1	72156196	.	G	A	.	.	MAF_USDA=5.932
NC_035082.1	72156274	.	T	A	.	.	MAF_USDA=3.279
NC_035082.1	72156410	.	G	A	.	.	MAF_INRAE=40.506;MAF_USDA=10.588
NC_035082.1	72156417	.	G	T	.	.	MAF_USDA=7.377
NC_035082.1	72156639	.	C	A	.	.	MAF_USDA=23.529
NC_035082.1	72156736	.	T	C	.	.	MAF_INRAE=4.43;MAF_USDA=14.118
NC_035082.1	72156761	.	C	A	.	.	MAF_INRAE=2.5;MAF_USDA=10.0
NC_035082.1	72156884	.	G	A	.	.	MAF_USDA=4.098
NC_035082.1	72156936	.	C	T	.	.	MAF_USDA=8.333
NC_035082.1	72157025	.	C	A	.	.	MAF_INRAE=2.5;MAF_USDA=20.0
NC_035082.1	72157082	.	T	C	.	.	MAF_USDA=4.098
NC_035082.1	72157125	.	C	T	.	.	MAF_INRAE=10.526
NC_035082.1	72157208	.	G	A	.	.	MAF_INRAE=27.848;MAF_USDA=14.583
NC_035082.1	72157210	.	C	A	.	.	MAF_INRAE=2.5;MAF_USDA=28.824
NC_035082.1	72157212	.	T	C	.	.	MAF_USDA=2.459
NC_035082.1	72157325	.	G	A	.	.	MAF_USDA=15.574
NC_035082.1	72157358	.	G	T	.	.	MAF_INRAE=2.5;MAF_USDA=21.765
NC_035082.1	72157528	.	G	T	.	.	MAF_USDA=1.639
NC_035082.1	72157725	.	A	G	.	.	MAF_INRAE=17.722
NC_035082.1	72157730	.	C	A	.	.	MAF_INRAE=2.5;MAF_USDA=4.762
NC_035082.1	72158006	.	T	C	.	.	MAF_INRAE=33.333;MAF_USDA=12.5
NC_035082.1	72158074	.	T	C	.	.	MAF_INRAE=2.5;MAF_USDA=5.882
NC_035082.1	72158103	.	G	C	.	.	MAF_USDA=18.235
NC_035082.1	72158153	.	A	C	.	.	MAF_USDA=1.639
NC_035082.1	72158168	.	C	T	.	.	MAF_USDA=1.765
NC_035082.1	72158259	.	C	T	.	.	MAF_USDA=3.279
NC_035082.1	72158339	.	C	A	.	.	MAF_USDA=2.941
NC_035082.1	72158389	.	T	A	.	.	MAF_INRAE=10.526
NC_035082.1	72158391	.	G	T	.	.	MAF_USDA=12.5
NC_035082.1	72158401	.	C	G	.	.	MAF_INRAE=10.526
NC_035082.1	72158418	.	C	A	.	.	MAF_INRAE=7.895
NC_035082.1	72158589	.	C	G	.	.	MAF_INRAE=1.667
NC_035082.1	72158600	.	C	A	.	.	MAF_INRAE=2.5
NC_035082.1	72158611	.	G	A	.	.	MAF_INRAE=2.5
NC_035082.1	72160629	.	C	T	.	.	MAF_USDA=12.5
NC_035082.1	72160651	.	G	T	.	.	MAF_USDA=12.5
NC_035082.1	72160772	.	C	A	.	.	MAF_INRAE=2.5;MAF_USDA=10.417
NC_035082.1	72160813	.	A	T	.	.	MAF_INRAE=2.5;MAF_USDA=4.706
NC_035082.1	72160818	.	A	T	.	.	MAF_USDA=9.836
NC_035082.1	72160838	.	C	A	.	.	MAF_USDA=5.738
NC_035082.1	72160930	.	A	G	.	.	MAF_USDA=1.765
NC_035082.1	72161080	.	C	T	.	.	MAF_INRAE=21.519;MAF_USDA=7.059
NC_035082.1	72161116	.	G	C	.	.	MAF_INRAE=30.38;MAF_USDA=15.294
NC_035082.1	72161123	.	C	T	.	.	MAF_USDA=4.098
NC_035082.1	72161189	.	A	T	.	.	MAF_INRAE=3.797;MAF_USDA=4.706
NC_035082.1	72161243	.	G	T	.	.	MAF_USDA=3.279
NC_035082.1	72161420	.	T	A	.	.	MAF_INRAE=3.333
NC_035082.1	72161526	.	G	T	.	.	MAF_USDA=1.639
NC_035082.1	72161563	.	G	A	.	.	MAF_USDA=2.353
NC_035082.1	72161606	.	G	A	.	.	MAF_INRAE=34.81;MAF_USDA=24.118
NC_035082.1	72161738	.	C	A	.	.	MAF_USDA=22.131
NC_035082.1	72161740	.	C	T	.	.	MAF_USDA=3.279
NC_035082.1	72161749	.	G	T	.	.	MAF_USDA=4.098
NC_035082.1	72161807	.	C	T	.	.	MAF_USDA=9.016
NC_035082.1	72161814	.	A	C	.	.	MAF_INRAE=2.5;MAF_USDA=5.294
NC_035082.1	72161872	.	G	T	.	.	MAF_USDA=3.279
NC_035082.1	72161975	.	G	T	.	.	MAF_USDA=9.836
NC_035082.1	72161980	.	A	C	.	.	MAF_INRAE=34.81;MAF_USDA=24.118
NC_035082.1	72161985	.	T	A	.	.	MAF_INRAE=41.139;MAF_USDA=10.588
NC_035082.1	72161992	.	T	G	.	.	MAF_USDA=23.77
NC_035082.1	72162125	.	G	A	.	.	MAF_INRAE=21.519;MAF_USDA=7.059
NC_035082.1	72162172	.	C	A	.	.	MAF_USDA=10.417
NC_035082.1	72162204	.	C	T	.	.	MAF_USDA=9.016
NC_035082.1	72162225	.	G	T	.	.	MAF_USDA=1.639
NC_035082.1	72162260	.	C	T	.	.	MAF_USDA=22.951
NC_035082.1	72162293	.	C	A	.	.	MAF_INRAE=10.526;MAF_USDA=1.639
NC_035082.1	72162368	.	G	C	.	.	MAF_USDA=21.667
NC_035082.1	72162401	.	G	A	.	.	MAF_USDA=21.311
NC_035082.1	72162422	.	T	G	.	.	MAF_INRAE=29.747;MAF_USDA=15.294
NC_035082.1	72162481	.	T	C	.	.	MAF_INRAE=2.5;MAF_USDA=5.294
NC_035082.1	72162621	.	C	A	.	.	MAF_USDA=2.459
NC_035082.1	72162634	.	G	C	.	.	MAF_USDA=5.738
NC_035082.1	72162749	.	C	A	.	.	MAF_USDA=1.639
NC_035082.1	72162768	.	T	G	.	.	MAF_USDA=9.836
NC_035082.1	72162800	.	T	C	.	.	MAF_USDA=4.098
NC_035082.1	72162819	.	T	G	.	.	MAF_USDA=22.131
NC_035082.1	72162875	.	A	T	.	.	MAF_USDA=2.459
NC_035082.1	72162967	.	G	T	.	.	MAF_USDA=22.951
NC_035082.1	72163177	.	G	T	.	.	MAF_USDA=22.131
NC_035082.1	72163183	.	C	T	.	.	MAF_USDA=1.639
NC_035082.1	72163196	.	G	T	.	.	MAF_USDA=6.557
NC_035082.1	72163281	.	G	A	.	.	MAF_INRAE=4.43;MAF_USDA=10.0
NC_035082.1	72163371	.	T	A	.	.	MAF_USDA=3.279
NC_035082.1	72163420	.	C	T	.	.	MAF_USDA=9.836
NC_035082.1	72163434	.	C	A	.	.	MAF_USDA=5.738
NC_035082.1	72163483	.	C	T	.	.	MAF_USDA=1.639
NC_035082.1	72163486	.	A	T	.	.	MAF_USDA=9.836
NC_035082.1	72163521	.	T	C	.	.	MAF_USDA=4.098
NC_035082.1	72163522	.	G	T	.	.	MAF_USDA=4.918
NC_035082.1	72163561	.	G	A	.	.	MAF_INRAE=27.215;MAF_USDA=10.0
NC_035082.1	72163729	.	G	T	.	.	MAF_USDA=22.951
NC_035082.1	72163797	.	T	C	.	.	MAF_INRAE=21.519;MAF_USDA=7.059
NC_035082.1	72163825	.	G	C	.	.	MAF_USDA=9.836
NC_035082.1	72163829	.	T	A	.	.	MAF_INRAE=26.582;MAF_USDA=4.167
NC_035082.1	72163875	.	A	G	.	.	MAF_INRAE=4.43;MAF_USDA=10.588
NC_035082.1	72163879	.	G	C	.	.	MAF_USDA=1.639
NC_035082.1	72163887	.	C	A	.	.	MAF_INRAE=26.582;MAF_USDA=4.167
NC_035082.1	72163895	.	G	A	.	.	MAF_USDA=2.459
NC_035082.1	72163916	.	C	T	.	.	MAF_USDA=6.557
NC_035082.1	72163932	.	T	C	.	.	MAF_INRAE=31.646;MAF_USDA=44.706
NC_035082.1	72164032	.	G	A	.	.	MAF_USDA=2.459
NC_035082.1	72164034	.	G	A	.	.	MAF_USDA=2.459
NC_035082.1	72164089	.	T	C	.	.	MAF_USDA=28.235
NC_035082.1	72164118	.	G	A	.	.	MAF_INRAE=4.43;MAF_USDA=11.176
NC_035082.1	72164448	.	C	G	.	.	MAF_INRAE=10.526;MAF_USDA=1.639
NC_035082.1	72164553	.	A	G	.	.	MAF_INRAE=27.848;MAF_USDA=10.0
NC_035082.1	72164634	.	C	A	.	.	MAF_USDA=6.667
NC_035082.1	72164653	.	T	C	.	.	MAF_INRAE=2.5;MAF_USDA=5.357
NC_035082.1	72164823	.	G	A	.	.	MAF_USDA=9.836
NC_035082.1	72164882	.	A	T	.	.	MAF_USDA=1.639
NC_035082.1	72164910	.	C	T	.	.	MAF_USDA=19.672
NC_035082.1	72164995	.	G	T	.	.	MAF_USDA=4.918
NC_035082.1	72165003	.	G	T	.	.	MAF_USDA=2.459
NC_035082.1	72165152	.	A	C	.	.	MAF_INRAE=2.5;MAF_USDA=5.294
NC_035082.1	72165384	.	C	T	.	.	MAF_USDA=9.836
NC_035082.1	72165396	.	ACCCTCCCCCC	ACCCTCCCCCT	.	.	MAF_USDA=8.333
NC_035082.1	72165416	.	C	T	.	.	MAF_USDA=5.172
NC_035082.1	72165419	.	C	T	.	.	MAF_USDA=10.345
NC_035082.1	72165432	.	G	A	.	.	MAF_USDA=25.0
NC_035082.1	72165456	.	A	G	.	.	MAF_USDA=4.167
NC_035082.1	72165533	.	T	G	.	.	MAF_USDA=4.098
NC_035082.1	72165862	.	G	T	.	.	MAF_USDA=5.085
NC_035082.1	72166025	.	G	T	.	.	MAF_USDA=3.279
NC_035082.1	72166084	.	T	C	.	.	MAF_USDA=27.083
NC_035082.1	72166091	.	T	C	.	.	MAF_USDA=10.656
NC_035082.1	72166114	.	G	T	.	.	MAF_USDA=7.377
NC_035082.1	72166123	.	C	T	.	.	MAF_USDA=22.951
NC_035082.1	72166134	.	G	T	.	.	MAF_USDA=10.0
NC_035082.1	72166145	.	A	G	.	.	MAF_USDA=17.857
NC_035082.1	72166148	.	A	C	.	.	MAF_USDA=17.857
NC_035082.1	72166809	.	C	A	.	.	MAF_USDA=3.39
NC_035082.1	72166836	.	C	T	.	.	MAF_USDA=2.41
NC_035082.1	72166883	.	A	G	.	.	MAF_USDA=2.459
NC_035082.1	72167068	.	C	T	.	.	MAF_USDA=20.492
NC_035082.1	72167074	.	G	A	.	.	MAF_USDA=20.492
NC_035082.1	72167082	.	G	A	.	.	MAF_USDA=3.529
NC_035082.1	72167119	.	G	A	.	.	MAF_USDA=7.377
NC_035082.1	72167128	.	G	A	.	.	MAF_USDA=4.098
NC_035082.1	72167134	.	C	G	.	.	MAF_INRAE=3.797;MAF_USDA=10.588
NC_035082.1	72167136	.	C	A	.	.	MAF_USDA=5.738
NC_035082.1	72167137	.	A	G	.	.	MAF_USDA=4.918
NC_035082.1	72167185	.	C	T	.	.	MAF_USDA=3.279
NC_035082.1	72167197	.	A	C	.	.	MAF_USDA=1.639
NC_035082.1	72167200	.	G	A	.	.	MAF_INRAE=2.5;MAF_USDA=1.639
NC_035082.1	72167281	.	C	T	.	.	MAF_INRAE=5.263;MAF_USDA=4.167
NC_035082.1	72167288	.	G	A	.	.	MAF_USDA=22.917
NC_035082.1	72167310	.	A	T	.	.	MAF_USDA=2.459
NC_035082.1	72167323	.	T	G	.	.	MAF_USDA=39.412
NC_035082.1	72167377	.	T	C	.	.	MAF_INRAE=2.5;MAF_USDA=16.471
NC_035082.1	72167423	.	T	G	.	.	MAF_USDA=1.667
NC_035082.1	72167486	.	C	A	.	.	MAF_USDA=20.833
NC_035082.1	72167553	.	T	G	.	.	MAF_INRAE=10.526
NC_035082.1	72167632	.	T	G	.	.	MAF_USDA=10.417
NC_035082.1	72167824	.	C	A	.	.	MAF_USDA=4.167
NC_035082.1	72167825	.	G	A	.	.	MAF_USDA=25.0
NC_035082.1	72167826	.	T	C	.	.	MAF_INRAE=2.5
NC_035082.1	72167993	.	C	T	.	.	MAF_INRAE=33.333
NC_035082.1	72168013	.	T	C	.	.	MAF_USDA=6.25
NC_035082.1	72168018	.	G	A	.	.	MAF_USDA=2.459
NC_035082.1	72168054	.	A	T	.	.	MAF_USDA=3.279
NC_035082.1	72168090	.	A	G	.	.	MAF_USDA=4.098
NC_035082.1	72168093	.	G	A	.	.	MAF_USDA=10.0
NC_035082.1	72168145	.	C	T	.	.	MAF_USDA=4.098
NC_035082.1	72168227	.	G	C	.	.	MAF_USDA=1.639
NC_035082.1	72168312	.	C	A	.	.	MAF_INRAE=30.38;MAF_USDA=26.471
NC_035082.1	72168386	.	A	G	.	.	MAF_USDA=1.639
NC_035082.1	72168417	.	G	A	.	.	MAF_USDA=3.279
NC_035082.1	72168543	.	A	G	.	.	MAF_USDA=8.197
NC_035082.1	72168706	.	C	T	.	.	MAF_USDA=10.417
NC_035082.1	72168796	.	G	A	.	.	MAF_USDA=9.016
NC_035082.1	72168798	.	A	T	.	.	MAF_USDA=13.115
NC_035082.1	72168840	.	G	C	.	.	MAF_USDA=9.836
NC_035082.1	72168910	.	T	A	.	.	MAF_INRAE=25.949;MAF_USDA=4.118
NC_035082.1	72168926	.	T	C	.	.	MAF_INRAE=7.895
NC_035082.1	72168970	.	G	A	.	.	MAF_USDA=9.524
NC_035082.1	72169238	.	C	A	.	.	MAF_USDA=1.639
NC_035082.1	72169259	.	G	A	.	.	MAF_INRAE=12.5;MAF_USDA=7.059
NC_035082.1	72169282	.	T	A	.	.	MAF_USDA=23.529
NC_035082.1	72169378	.	C	T	.	.	MAF_USDA=4.098
NC_035082.1	72169384	.	G	T	.	.	MAF_INRAE=10.526
NC_035082.1	72169409	.	G	A	.	.	MAF_INRAE=4.43;MAF_USDA=2.459
NC_035082.1	72169417	.	C	T	.	.	MAF_USDA=9.836
NC_035082.1	72169436	.	G	A	.	.	MAF_INRAE=3.333;MAF_USDA=4.098
NC_035082.1	72169487	.	G	A	.	.	MAF_USDA=8.197
NC_035082.1	72169533	.	C	T	.	.	MAF_USDA=3.279
NC_035082.1	72169551	.	A	C	.	.	MAF_USDA=1.639
NC_035082.1	72169569	.	C	A	.	.	MAF_INRAE=32.278;MAF_USDA=33.333
NC_035082.1	72169637	.	C	A	.	.	MAF_INRAE=37.975;MAF_USDA=28.824
NC_035082.1	72169644	.	A	C	.	.	MAF_USDA=2.976
NC_035082.1	72169675	.	T	C	.	.	MAF_USDA=2.459
NC_035082.1	72169694	.	T	C	.	.	MAF_INRAE=2.5;MAF_USDA=22.917
NC_035082.1	72169698	.	G	C	.	.	MAF_INRAE=31.646;MAF_USDA=39.583
NC_035082.1	72169703	.	G	A	.	.	MAF_INRAE=4.43;MAF_USDA=25.0
NC_035082.1	72169709	.	T	G	.	.	MAF_USDA=2.459
NC_035082.1	72169736	.	G	A	.	.	MAF_USDA=2.459
NC_035082.1	72169749	.	C	T	.	.	MAF_INRAE=34.81;MAF_USDA=43.529
NC_035082.1	72169752	.	G	T	.	.	MAF_USDA=1.639
NC_035082.1	72169756	.	G	T	.	.	MAF_INRAE=6.329
NC_035082.1	72169769	.	T	C	.	.	MAF_INRAE=36.709;MAF_USDA=25.294
NC_035082.1	72169774	.	T	G	.	.	MAF_INRAE=29.114;MAF_USDA=11.176
NC_035082.1	72169805	.	G	A	.	.	MAF_INRAE=35.443;MAF_USDA=24.118
NC_035082.1	72169828	.	G	T	.	.	MAF_INRAE=34.167;MAF_USDA=11.765
NC_035082.1	72169834	.	C	A	.	.	MAF_USDA=5.738
NC_035082.1	72169844	.	C	A	.	.	MAF_USDA=1.639
NC_035082.1	72169858	.	T	C	.	.	MAF_INRAE=2.5;MAF_USDA=25.294
NC_035082.1	72169866	.	G	A	.	.	MAF_INRAE=30.833;MAF_USDA=27.647
NC_035082.1	72169873	.	G	T	.	.	MAF_INRAE=30.833;MAF_USDA=25.294
NC_035082.1	72169874	.	C	T	.	.	MAF_INRAE=6.962;MAF_USDA=27.083
NC_035082.1	72169881	.	A	G	.	.	MAF_USDA=3.279
NC_035082.1	72169920	.	G	A	.	.	MAF_INRAE=37.975;MAF_USDA=45.833
NC_035082.1	72170040	.	G	T	.	.	MAF_INRAE=10.526
NC_035082.1	72170069	.	C	A	.	.	MAF_USDA=2.459
NC_035082.1	72170091	.	G	T	.	.	MAF_INRAE=10.526;MAF_USDA=2.941
NC_035082.1	72170106	.	G	A	.	.	MAF_INRAE=37.975;MAF_USDA=32.941
NC_035082.1	72170124	.	A	G	.	.	MAF_INRAE=27.848;MAF_USDA=10.0
NC_035082.1	72170152	.	G	A	.	.	MAF_INRAE=31.667;MAF_USDA=32.941
NC_035082.1	72170191	.	T	A	.	.	MAF_USDA=4.918
NC_035082.1	72170209	.	T	C	.	.	MAF_USDA=10.417
NC_035082.1	72170242	.	A	C	.	.	MAF_USDA=1.639
NC_035082.1	72170272	.	G	A	.	.	MAF_USDA=2.5
NC_035082.1	72170286	.	C	G	.	.	MAF_INRAE=37.342;MAF_USDA=32.941
NC_035082.1	72170307	.	A	T	.	.	MAF_USDA=6.557
NC_035082.1	72170313	.	G	A	.	.	MAF_INRAE=28.481;MAF_USDA=10.588
NC_035082.1	72170339	.	C	T	.	.	MAF_INRAE=37.342;MAF_USDA=38.095
NC_035082.1	72170350	.	T	A	.	.	MAF_INRAE=31.667;MAF_USDA=35.714
NC_035082.1	72170353	.	A	T	.	.	MAF_INRAE=31.667;MAF_USDA=45.833
NC_035082.1	72170362	.	C	T	.	.	MAF_USDA=10.833
NC_035082.1	72170493	.	A	C	.	.	MAF_INRAE=33.544;MAF_USDA=44.118
NC_035082.1	72170511	.	G	C	.	.	MAF_INRAE=26.582;MAF_USDA=1.765
NC_035082.1	72170517	.	C	A	.	.	MAF_USDA=1.639
NC_035082.1	72170640	.	C	T	.	.	MAF_USDA=7.377
NC_035082.1	72170730	.	C	T	.	.	MAF_INRAE=21.519;MAF_USDA=7.059
NC_035082.1	72170747	.	G	T	.	.	MAF_INRAE=10.526
NC_035082.1	72170769	.	G	A	.	.	MAF_USDA=4.098
NC_035082.1	72170880	.	C	A	.	.	MAF_USDA=1.639
NC_035082.1	72170916	.	C	G	.	.	MAF_INRAE=12.025;MAF_USDA=6.471
NC_035082.1	72171001	.	A	C	.	.	MAF_INRAE=4.43;MAF_USDA=2.353
NC_035082.1	72171002	.	C	T	.	.	MAF_INRAE=2.5;MAF_USDA=5.738
NC_035082.1	72171023	.	C	G	.	.	MAF_USDA=7.377
NC_035082.1	72171177	.	G	T	.	.	MAF_USDA=6.557
NC_035082.1	72171190	.	C	T	.	.	MAF_USDA=4.167
NC_035082.1	72171232	.	C	T	.	.	MAF_USDA=2.459
NC_035082.1	72171234	.	T	C	.	.	MAF_INRAE=27.215;MAF_USDA=10.0
NC_035082.1	72171274	.	T	C	.	.	MAF_USDA=2.459
NC_035082.1	72171366	.	T	A	.	.	MAF_INRAE=12.5;MAF_USDA=6.471
NC_035082.1	72171499	.	A	C	.	.	MAF_USDA=1.639
NC_035082.1	72171563	.	T	A	.	.	MAF_USDA=1.639
NC_035082.1	72171625	.	T	A	.	.	MAF_USDA=3.279
NC_035082.1	72171628	.	G	T	.	.	MAF_INRAE=28.481;MAF_USDA=10.0
NC_035082.1	72171654	.	C	T	.	.	MAF_INRAE=2.5;MAF_USDA=1.639
NC_035082.1	72171845	.	G	T	.	.	MAF_INRAE=26.582;MAF_USDA=4.167
NC_035082.1	72171912	.	G	T	.	.	MAF_INRAE=4.43;MAF_USDA=29.412
NC_035082.1	72172081	.	A	T	.	.	MAF_USDA=4.098
NC_035082.1	72172093	.	G	A	.	.	MAF_USDA=6.557
NC_035082.1	72172148	.	C	T	.	.	MAF_USDA=2.459
NC_035082.1	72172159	.	T	C	.	.	MAF_INRAE=28.481;MAF_USDA=10.588
NC_035082.1	72172244	.	C	A	.	.	MAF_INRAE=25.949;MAF_USDA=15.882
NC_035082.1	72172266	.	T	A	.	.	MAF_USDA=17.647
NC_035082.1	72172295	.	G	A	.	.	MAF_USDA=1.639
NC_035082.1	72172379	.	C	T	.	.	MAF_USDA=2.459
NC_035082.1	72172380	.	A	G	.	.	MAF_INRAE=41.139;MAF_USDA=18.824
NC_035082.1	72172548	.	G	A	.	.	MAF_USDA=4.918
NC_035082.1	72172559	.	A	G	.	.	MAF_USDA=7.377
NC_035082.1	72172608	.	T	A	.	.	MAF_USDA=4.118
NC_035082.1	72172628	.	T	C	.	.	MAF_INRAE=40.506;MAF_USDA=46.471
NC_035082.1	72172755	.	T	G	.	.	MAF_INRAE=10.526
NC_035082.1	72172763	.	T	C	.	.	MAF_USDA=1.667
NC_035082.1	72172764	.	A	T	.	.	MAF_USDA=2.5
NC_035082.1	72172788	.	T	C	.	.	MAF_USDA=2.459
NC_035082.1	72172789	.	G	T	.	.	MAF_USDA=14.118
NC_035082.1	72172824	.	T	G	.	.	MAF_USDA=4.098
NC_035082.1	72172850	.	G	A	.	.	MAF_INRAE=4.43;MAF_USDA=17.213
NC_035082.1	72172868	.	G	A	.	.	MAF_INRAE=4.43;MAF_USDA=4.918
NC_035082.1	72172895	.	C	A	.	.	MAF_USDA=1.639
NC_035082.1	72172948	.	C	T	.	.	MAF_USDA=1.639
NC_035082.1	72173001	.	G	T	.	.	MAF_USDA=5.738
NC_035082.1	72173002	.	T	G	.	.	MAF_USDA=5.738
NC_035082.1	72173108	.	G	A	.	.	MAF_USDA=3.279
NC_035082.1	72173639	.	C	T	.	.	MAF_USDA=2.083
NC_035082.1	72173940	.	C	T	.	.	MAF_USDA=13.934
NC_035082.1	72174005	.	A	G	.	.	MAF_USDA=13.934
NC_035082.1	72174033	.	A	C	.	.	MAF_USDA=6.667
NC_035082.1	72174043	.	G	A	.	.	MAF_USDA=4.167
NC_035082.1	72174048	.	A	G	.	.	MAF_INRAE=3.333
NC_035082.1	72174057	.	G	A	.	.	MAF_USDA=4.167
NC_035082.1	72174226	.	G	T	.	.	MAF_USDA=2.976
NC_035082.1	72174239	.	C	T	.	.	MAF_USDA=2.976
NC_035082.1	72174259	.	A	G	.	.	MAF_USDA=2.5
NC_035082.1	72174274	.	G	A	.	.	MAF_INRAE=10.526;MAF_USDA=12.5
NC_035082.1	72174301	.	G	A	.	.	MAF_USDA=3.333
NC_035082.1	72174312	.	C	T	.	.	MAF_USDA=1.667
NC_035082.1	72174424	.	A	T	.	.	MAF_USDA=2.459
NC_035082.1	72174447	.	A	T	.	.	MAF_USDA=5.294
NC_035082.1	72174466	.	C	G	.	.	MAF_USDA=10.588
NC_035082.1	72174471	.	A	G	.	.	MAF_USDA=9.016
NC_035082.1	72174501	.	T	A	.	.	MAF_USDA=4.098
NC_035082.1	72174591	.	C	T	.	.	MAF_USDA=3.279
NC_035082.1	72174622	.	T	C	.	.	MAF_INRAE=37.975;MAF_USDA=45.294
NC_035082.1	72174655	.	T	C	.	.	MAF_INRAE=25.949;MAF_USDA=15.294
NC_035082.1	72174692	.	G	A	.	.	MAF_USDA=2.459
NC_035082.1	72174939	.	C	T	.	.	MAF_USDA=1.639
NC_035082.1	72175053	.	T	A	.	.	MAF_INRAE=10.526
NC_035082.1	72175072	.	A	G	.	.	MAF_INRAE=10.526
NC_035082.1	72175248	.	C	T	.	.	MAF_INRAE=10.526;MAF_USDA=6.25
NC_035082.1	72175251	.	A	G	.	.	MAF_INRAE=10.526;MAF_USDA=19.167
NC_035082.1	72175265	.	C	G	.	.	MAF_USDA=37.5
NC_035082.1	72175268	.	G	A	.	.	MAF_USDA=37.5
NC_035082.1	72175312	.	G	T	.	.	MAF_INRAE=23.418;MAF_USDA=11.905
NC_035082.1	72175313	.	C	T	.	.	MAF_INRAE=15.833;MAF_USDA=11.905
NC_035082.1	72175325	.	A	G	.	.	MAF_INRAE=27.215;MAF_USDA=11.31
NC_035082.1	72175359	.	C	T	.	.	MAF_USDA=1.667
NC_035082.1	72175416	.	C	G	.	.	MAF_INRAE=3.333;MAF_USDA=11.667
NC_035082.1	72175537	.	A	C	.	.	MAF_USDA=3.279
NC_035082.1	72175629	.	A	G	.	.	MAF_USDA=5.738
NC_035082.1	72176121	.	C	A	.	.	MAF_USDA=4.918
NC_035082.1	72176156	.	G	A	.	.	MAF_INRAE=10.526
NC_035082.1	72176332	.	G	T	.	.	MAF_USDA=16.471
NC_035082.1	72176462	.	G	C	.	.	MAF_INRAE=3.165
NC_035082.1	72176480	.	G	C	.	.	MAF_INRAE=29.114
NC_035082.1	72176519	.	T	G	.	.	MAF_INRAE=1.667
NC_035082.1	72176533	.	G	A	.	.	MAF_INRAE=1.667
NC_035082.1	72176534	.	A	T	.	.	MAF_USDA=3.279
NC_035082.1	72176539	.	A	G	.	.	MAF_INRAE=1.667
NC_035082.1	72176553	.	G	A	.	.	MAF_INRAE=1.667
NC_035082.1	72176554	.	A	G	.	.	MAF_INRAE=1.667
NC_035082.1	72176557	.	G	A	.	.	MAF_INRAE=1.667
NC_035082.1	72176567	.	C	T	.	.	MAF_INRAE=1.667
NC_035082.1	72176593	.	C	A	.	.	MAF_INRAE=40.0
NC_035082.1	72176617	.	C	T	.	.	MAF_INRAE=47.5
NC_035082.1	72176622	.	T	C	.	.	MAF_INRAE=47.5
NC_035082.1	72176743	.	C	T	.	.	MAF_INRAE=5.0
NC_035082.1	72176840	.	G	T	.	.	MAF_USDA=3.279
NC_035082.1	72176841	.	A	C	.	.	MAF_USDA=4.098
NC_035082.1	72176955	.	G	T	.	.	MAF_INRAE=10.526
NC_035082.1	72177116	.	T	A	.	.	MAF_INRAE=50.0
NC_035082.1	72177175	.	G	T	.	.	MAF_INRAE=49.167
NC_035082.1	72177197	.	C	T	.	.	MAF_INRAE=41.667
NC_035082.1	72177212	.	G	C	.	.	MAF_INRAE=3.333;MAF_USDA=4.098
NC_035082.1	72177272	.	C	G	.	.	MAF_INRAE=15.0
NC_035082.1	72177284	.	G	A	.	.	MAF_USDA=4.098
NC_035082.1	72177335	.	G	A	.	.	MAF_USDA=6.25
NC_035082.1	72177347	.	T	G	.	.	MAF_INRAE=2.5
NC_035082.1	72177466	.	T	G	.	.	MAF_USDA=4.098
NC_035082.1	72177475	.	G	A	.	.	MAF_INRAE=3.333
NC_035082.1	72177493	.	T	G	.	.	MAF_INRAE=1.667
NC_035082.1	72177496	.	T	A	.	.	MAF_INRAE=1.667
NC_035082.1	72177538	.	T	C	.	.	MAF_USDA=4.098
NC_035082.1	72177567	.	C	T	.	.	MAF_USDA=2.459
NC_035082.1	72177568	.	G	A	.	.	MAF_USDA=1.639
NC_035082.1	72177617	.	G	A	.	.	MAF_USDA=3.279
NC_035082.1	72177622	.	A	G	.	.	MAF_USDA=3.279
NC_035082.1	72177631	.	G	T	.	.	MAF_USDA=4.098
NC_035082.1	72177700	.	G	A	.	.	MAF_INRAE=10.526
NC_035082.1	72177710	.	G	A	.	.	MAF_USDA=4.918
NC_035082.1	72177840	.	C	T	.	.	MAF_USDA=6.471
NC_035082.1	72177889	.	A	G	.	.	MAF_INRAE=29.114;MAF_USDA=21.176
NC_035082.1	72177971	.	T	G	.	.	MAF_USDA=5.738
NC_035082.1	72178013	.	C	T	.	.	MAF_INRAE=4.43;MAF_USDA=15.574
NC_035082.1	72178057	.	T	A	.	.	MAF_USDA=2.459
NC_035082.1	72178228	.	G	A	.	.	MAF_INRAE=10.526
NC_035082.1	72178484	.	C	T	.	.	MAF_INRAE=14.167
NC_035082.1	72178501	.	C	T	.	.	MAF_INRAE=3.333
NC_035082.1	72178521	.	C	A	.	.	MAF_INRAE=25.833
NC_035082.1	72178543	.	C	T	.	.	MAF_INRAE=2.5
NC_035082.1	72178560	.	A	C	.	.	MAF_INRAE=4.167
NC_035082.1	72178567	.	A	G	.	.	MAF_INRAE=3.333
NC_035082.1	72178569	.	A	C	.	.	MAF_INRAE=3.333
NC_035082.1	72178769	.	C	T	.	.	MAF_USDA=3.279
NC_035082.1	72178827	.	G	A	.	.	MAF_INRAE=3.333
NC_035082.1	72178835	.	T	C	.	.	MAF_INRAE=3.333
NC_035082.1	72178887	.	A	G	.	.	MAF_USDA=8.197
NC_035082.1	72178931	.	G	A	.	.	MAF_INRAE=26.582
NC_035082.1	72178995	.	A	T	.	.	MAF_USDA=1.639
NC_035082.1	72179052	.	G	T	.	.	MAF_USDA=17.647
NC_035082.1	72179330	.	A	T	.	.	MAF_USDA=8.824
NC_035082.1	72179379	.	A	G	.	.	MAF_USDA=10.417
NC_035082.1	72179414	.	A	T	.	.	MAF_INRAE=34.177;MAF_USDA=17.059
NC_035082.1	72179437	.	C	T	.	.	MAF_USDA=1.639
NC_035082.1	72179474	.	T	C	.	.	MAF_USDA=4.098
NC_035082.1	72180239	.	A	G	.	.	MAF_INRAE=5.0;MAF_USDA=6.557
NC_035082.1	72180288	.	T	G	.	.	MAF_USDA=6.557
NC_035082.1	72180323	.	C	T	.	.	MAF_USDA=5.738
NC_035082.1	72180370	.	A	G	.	.	MAF_INRAE=5.0
NC_035082.1	72180449	.	T	G	.	.	MAF_INRAE=6.667
NC_035082.1	72180478	.	T	A	.	.	MAF_INRAE=4.167;MAF_USDA=10.588
NC_035082.1	72180507	.	C	G	.	.	MAF_USDA=5.738
NC_035082.1	72180560	.	C	T	.	.	MAF_INRAE=37.342;MAF_USDA=17.647
NC_035082.1	72180562	.	C	T	.	.	MAF_USDA=5.738
NC_035082.1	72180564	.	G	A	.	.	MAF_INRAE=31.667;MAF_USDA=38.235
NC_035082.1	72180756	.	C	T	.	.	MAF_USDA=1.639
NC_035082.1	72180812	.	G	A	.	.	MAF_INRAE=10.526;MAF_USDA=32.353
NC_035082.1	72180895	.	A	G	.	.	MAF_INRAE=2.5;MAF_USDA=6.25
NC_035082.1	72180924	.	C	T	.	.	MAF_INRAE=6.329;MAF_USDA=4.167
NC_035082.1	72181019	.	T	A	.	.	MAF_INRAE=6.329;MAF_USDA=9.412
NC_035082.1	72181275	.	T	G	.	.	MAF_INRAE=31.646;MAF_USDA=19.412
NC_035082.1	72181295	.	G	C	.	.	MAF_USDA=15.294
NC_035082.1	72181345	.	A	C	.	.	MAF_INRAE=31.013;MAF_USDA=22.917
NC_035082.1	72181414	.	T	A	.	.	MAF_USDA=9.016
NC_035082.1	72181459	.	C	T	.	.	MAF_INRAE=29.747;MAF_USDA=13.529
NC_035082.1	72181472	.	T	C	.	.	MAF_USDA=14.118
NC_035082.1	72181489	.	T	A	.	.	MAF_INRAE=6.962;MAF_USDA=4.167
NC_035082.1	72181504	.	A	G	.	.	MAF_INRAE=30.38;MAF_USDA=22.353
NC_035082.1	72181517	.	T	C	.	.	MAF_INRAE=30.38
NC_035082.1	72181523	.	T	G	.	.	MAF_USDA=9.016
NC_035082.1	72181792	.	G	A	.	.	MAF_INRAE=31.013;MAF_USDA=15.882
NC_035082.1	72181824	.	A	T	.	.	MAF_INRAE=32.278;MAF_USDA=30.0
NC_035082.1	72181829	.	T	G	.	.	MAF_INRAE=32.278;MAF_USDA=29.412
NC_035082.1	72181876	.	C	T	.	.	MAF_INRAE=24.167
NC_035082.1	72182103	.	A	T	.	.	MAF_INRAE=31.646;MAF_USDA=30.588
NC_035082.1	72182111	.	T	C	.	.	MAF_INRAE=31.646;MAF_USDA=30.588
NC_035082.1	72182256	.	G	A	.	.	MAF_USDA=8.197
NC_035082.1	72182301	.	G	A	.	.	MAF_INRAE=6.329;MAF_USDA=8.824
NC_035082.1	72182314	.	G	A	.	.	MAF_INRAE=37.342;MAF_USDA=38.235
NC_035082.1	72182345	.	C	T	.	.	MAF_INRAE=4.43;MAF_USDA=4.167
NC_035082.1	72182395	.	T	A	.	.	MAF_INRAE=10.526;MAF_USDA=18.235
NC_035082.1	72182571	.	T	C	.	.	MAF_USDA=2.083
NC_035082.1	72182705	.	G	T	.	.	MAF_USDA=8.197
NC_035082.1	72182753	.	G	A	.	.	MAF_USDA=4.918
NC_035082.1	72182777	.	C	G	.	.	MAF_USDA=2.459
NC_035082.1	72182796	.	A	C	.	.	MAF_USDA=4.098
NC_035082.1	72182799	.	T	C	.	.	MAF_INRAE=34.81;MAF_USDA=47.059
NC_035082.1	72182863	.	C	T	.	.	MAF_USDA=1.639
NC_035082.1	72182866	.	T	C	.	.	MAF_USDA=14.754
NC_035082.1	72182889	.	C	A	.	.	MAF_USDA=5.738
NC_035082.1	72182892	.	T	A	.	.	MAF_USDA=3.279
NC_035082.1	72182907	.	T	A	.	.	MAF_INRAE=2.5
NC_035082.1	72182913	.	A	G	.	.	MAF_USDA=5.738
NC_035082.1	72182926	.	C	T	.	.	MAF_INRAE=32.911;MAF_USDA=20.588
NC_035082.1	72183049	.	T	A	.	.	MAF_USDA=1.639
NC_035082.1	72183090	.	T	G	.	.	MAF_INRAE=3.333;MAF_USDA=1.639
NC_035082.1	72183092	.	T	A	.	.	MAF_USDA=5.738
NC_035082.1	72183109	.	A	C	.	.	MAF_USDA=5.738
NC_035082.1	72183151	.	C	A	.	.	MAF_INRAE=4.43;MAF_USDA=3.279
NC_035082.1	72183152	.	C	A	.	.	MAF_INRAE=4.167
NC_035082.1	72183204	.	G	A	.	.	MAF_USDA=2.459
NC_035082.1	72183257	.	G	T	.	.	MAF_USDA=2.459
NC_035082.1	72183268	.	G	A	.	.	MAF_INRAE=25.949;MAF_USDA=4.706
NC_035082.1	72183286	.	G	T	.	.	MAF_USDA=4.098
NC_035082.1	72183564	.	C	A	.	.	MAF_USDA=1.639
NC_035082.1	72183598	.	G	T	.	.	MAF_INRAE=20.886;MAF_USDA=7.143
NC_035082.1	72183670	.	T	A	.	.	MAF_INRAE=7.595;MAF_USDA=4.706
NC_035082.1	72183834	.	A	C	.	.	MAF_INRAE=19.167;MAF_USDA=8.333
NC_035082.1	72183857	.	T	C	.	.	MAF_INRAE=2.5;MAF_USDA=9.836
NC_035082.1	72183860	.	T	C	.	.	MAF_INRAE=22.5;MAF_USDA=28.824
NC_035082.1	72183870	.	T	A	.	.	MAF_INRAE=19.167;MAF_USDA=15.882
NC_035082.1	72184048	.	C	G	.	.	MAF_INRAE=12.5;MAF_USDA=4.167
NC_035082.1	72184097	.	T	A	.	.	MAF_INRAE=43.671;MAF_USDA=25.294
NC_035082.1	72184123	.	A	G	.	.	MAF_USDA=5.738
NC_035082.1	72184145	.	C	T	.	.	MAF_INRAE=32.278;MAF_USDA=24.706
NC_035082.1	72184166	.	G	A	.	.	MAF_INRAE=10.526;MAF_USDA=5.882
NC_035082.1	72184239	.	G	T	.	.	MAF_INRAE=28.481;MAF_USDA=16.471
NC_035082.1	72184273	.	G	T	.	.	MAF_INRAE=2.5
NC_035082.1	72184576	.	T	C	.	.	MAF_USDA=12.5
NC_035082.1	72184748	.	G	A	.	.	MAF_USDA=4.545
NC_035082.1	72185076	.	C	T	.	.	MAF_INRAE=10.526
NC_035082.1	72185087	.	A	T	.	.	MAF_INRAE=2.5
NC_035082.1	72185105	.	A	T	.	.	MAF_INRAE=6.667;MAF_USDA=10.0
NC_035082.1	72185500	.	T	A	.	.	MAF_INRAE=2.5;MAF_USDA=2.941
NC_035082.1	72185504	.	A	T	.	.	MAF_INRAE=2.5;MAF_USDA=2.353
NC_035082.1	72185513	.	G	A	.	.	MAF_INRAE=10.526;MAF_USDA=4.098
NC_035082.1	72185521	.	T	C	.	.	MAF_INRAE=2.5;MAF_USDA=7.059
NC_035082.1	72185531	.	A	G	.	.	MAF_INRAE=29.114;MAF_USDA=30.588
NC_035082.1	72185564	.	T	G	.	.	MAF_INRAE=2.5
NC_035082.1	72185601	.	T	C	.	.	MAF_INRAE=18.987;MAF_USDA=3.571
NC_035082.1	72185652	.	G	A	.	.	MAF_USDA=3.279
NC_035082.1	72185692	.	T	G	.	.	MAF_INRAE=27.848;MAF_USDA=10.0
NC_035082.1	72185715	.	G	C	.	.	MAF_USDA=22.353
NC_035082.1	72185729	.	A	G	.	.	MAF_INRAE=10.526;MAF_USDA=13.115
NC_035082.1	72185879	.	A	C	.	.	MAF_USDA=3.279
NC_035082.1	72185903	.	G	A	.	.	MAF_USDA=7.377
NC_035082.1	72186073	.	A	C	.	.	MAF_INRAE=30.38;MAF_USDA=36.747
NC_035082.1	72186092	.	G	C	.	.	MAF_USDA=13.333
NC_035082.1	72186107	.	G	A	.	.	MAF_INRAE=10.526;MAF_USDA=24.405
NC_035082.1	72186123	.	T	G	.	.	MAF_INRAE=29.747;MAF_USDA=35.714
NC_035082.1	72186152	.	T	G	.	.	MAF_USDA=1.639
NC_035082.1	72186153	.	T	A	.	.	MAF_USDA=1.639
NC_035082.1	72186317	.	G	A	.	.	MAF_USDA=2.459
NC_035082.1	72186321	.	T	C	.	.	MAF_INRAE=30.38;MAF_USDA=34.706
NC_035082.1	72186327	.	G	A	.	.	MAF_INRAE=10.526;MAF_USDA=24.118
NC_035082.1	72186359	.	C	T	.	.	MAF_INRAE=30.38;MAF_USDA=34.118
NC_035082.1	72186391	.	G	A	.	.	MAF_INRAE=27.848;MAF_USDA=11.176
NC_035082.1	72186533	.	G	A	.	.	MAF_USDA=2.941
NC_035082.1	72186534	.	A	G	.	.	MAF_USDA=2.941
NC_035082.1	72186575	.	A	G	.	.	MAF_INRAE=10.526;MAF_USDA=14.754
NC_035082.1	72186626	.	G	T	.	.	MAF_INRAE=10.526;MAF_USDA=24.706
NC_035082.1	72186699	.	G	A	.	.	MAF_INRAE=27.848;MAF_USDA=10.0
NC_035082.1	72186764	.	G	A	.	.	MAF_USDA=13.115
NC_035082.1	72186766	.	G	A	.	.	MAF_USDA=2.459
NC_035082.1	72186828	.	C	T	.	.	MAF_USDA=2.459
NC_035082.1	72186921	.	T	G	.	.	MAF_USDA=1.639
NC_035082.1	72187039	.	T	C	.	.	MAF_USDA=14.754
NC_035082.1	72187065	.	G	C	.	.	MAF_USDA=3.279
NC_035082.1	72187098	.	C	T	.	.	MAF_USDA=9.167
NC_035082.1	72187136	.	C	A	.	.	MAF_INRAE=10.526;MAF_USDA=22.131
NC_035082.1	72187168	.	C	T	.	.	MAF_INRAE=10.526;MAF_USDA=28.235
NC_035082.1	72187245	.	T	C	.	.	MAF_INRAE=8.861;MAF_USDA=10.588
NC_035082.1	72187288	.	A	G	.	.	MAF_INRAE=25.949;MAF_USDA=21.176
NC_035082.1	72187291	.	A	T	.	.	MAF_INRAE=2.5;MAF_USDA=11.176
NC_035082.1	72187297	.	C	T	.	.	MAF_INRAE=10.526;MAF_USDA=1.639
NC_035082.1	72187309	.	C	T	.	.	MAF_USDA=3.279
NC_035082.1	72187328	.	T	C	.	.	MAF_INRAE=4.43;MAF_USDA=24.118
NC_035082.1	72187330	.	G	A	.	.	MAF_USDA=9.016
NC_035082.1	72187338	.	A	G	.	.	MAF_INRAE=5.063;MAF_USDA=39.412
NC_035082.1	72187339	.	T	A	.	.	MAF_USDA=6.557
NC_035082.1	72187341	.	T	G	.	.	MAF_INRAE=2.5
NC_035082.1	72187350	.	T	C	.	.	MAF_INRAE=43.671;MAF_USDA=30.0
NC_035082.1	72187362	.	A	T	.	.	MAF_USDA=8.235
NC_035082.1	72187382	.	C	A	.	.	MAF_USDA=2.459
NC_035082.1	72187426	.	G	A	.	.	MAF_USDA=2.459
NC_035082.1	72187545	.	C	A	.	.	MAF_INRAE=2.5
NC_035082.1	72187551	.	G	T	.	.	MAF_INRAE=10.526;MAF_USDA=3.279
NC_035082.1	72187563	.	C	A	.	.	MAF_INRAE=26.582;MAF_USDA=5.882
NC_035082.1	72187568	.	T	C	.	.	MAF_INRAE=4.43;MAF_USDA=10.588
NC_035082.1	72187573	.	A	C	.	.	MAF_USDA=11.475
NC_035082.1	72187651	.	T	A	.	.	MAF_INRAE=43.038;MAF_USDA=35.882
NC_035082.1	72187682	.	G	A	.	.	MAF_USDA=1.639
NC_035082.1	72187699	.	T	A	.	.	MAF_USDA=5.294
NC_035082.1	72187786	.	C	T	.	.	MAF_USDA=2.459
NC_035082.1	72187806	.	G	A	.	.	MAF_INRAE=5.063;MAF_USDA=4.167
NC_035082.1	72187811	.	A	C	.	.	MAF_INRAE=10.526;MAF_USDA=7.647
NC_035082.1	72187822	.	C	T	.	.	MAF_USDA=4.098
NC_035082.1	72187834	.	T	A	.	.	MAF_USDA=4.098
NC_035082.1	72187843	.	C	T	.	.	MAF_INRAE=21.519;MAF_USDA=7.647
NC_035082.1	72187900	.	C	T	.	.	MAF_USDA=5.738
NC_035082.1	72187918	.	A	G	.	.	MAF_INRAE=40.506;MAF_USDA=44.706
NC_035082.1	72188006	.	C	A	.	.	MAF_USDA=9.036
NC_035082.1	72188030	.	G	C	.	.	MAF_INRAE=21.519;MAF_USDA=6.627
NC_035082.1	72188032	.	G	C	.	.	MAF_USDA=17.47
NC_035082.1	72188069	.	C	A	.	.	MAF_USDA=5.882
NC_035082.1	72188112	.	C	T	.	.	MAF_INRAE=26.316;MAF_USDA=45.882
NC_035082.1	72188151	.	G	A	.	.	MAF_INRAE=47.368;MAF_USDA=43.529
NC_035082.1	72188153	.	T	C	.	.	MAF_INRAE=8.333;MAF_USDA=17.647
NC_035082.1	72188178	.	A	G	.	.	MAF_INRAE=28.947;MAF_USDA=45.882
NC_035082.1	72188180	.	G	A	.	.	MAF_INRAE=10.0;MAF_USDA=2.083
NC_035082.1	72188192	.	G	A	.	.	MAF_INRAE=28.947;MAF_USDA=47.647
NC_035082.1	72188237	.	T	C	.	.	MAF_INRAE=10.526
NC_035082.1	72188278	.	T	A	.	.	MAF_INRAE=9.167
NC_035082.1	72188323	.	G	A	.	.	MAF_INRAE=5.833
NC_035082.1	72188344	.	C	T	.	.	MAF_INRAE=5.833
NC_035082.1	72188376	.	T	G	.	.	MAF_USDA=2.941
NC_035082.1	72188381	.	T	A	.	.	MAF_USDA=2.459
NC_035082.1	72188490	.	T	A	.	.	MAF_USDA=3.279
NC_035082.1	72188533	.	T	C	.	.	MAF_INRAE=43.333;MAF_USDA=41.176
NC_035082.1	72188594	.	C	T	.	.	MAF_INRAE=6.667;MAF_USDA=6.25
NC_035082.1	72188719	.	T	A	.	.	MAF_INRAE=24.684;MAF_USDA=5.294
NC_035082.1	72188725	.	G	A	.	.	MAF_INRAE=8.333;MAF_USDA=14.754
NC_035082.1	72188736	.	G	A	.	.	MAF_USDA=6.557
NC_035082.1	72188756	.	A	G	.	.	MAF_USDA=3.279
NC_035082.1	72188786	.	C	A	.	.	MAF_USDA=3.279
NC_035082.1	72188799	.	T	C	.	.	MAF_INRAE=3.333;MAF_USDA=8.824
NC_035082.1	72188973	.	C	T	.	.	MAF_USDA=4.31
NC_035082.1	72189160	.	A	G	.	.	MAF_USDA=4.167
NC_035082.1	72189206	.	T	A	.	.	MAF_USDA=18.75
NC_035082.1	72189412	.	G	C	.	.	MAF_USDA=40.909
NC_035082.1	72190558	.	G	T	.	.	MAF_USDA=20.833
NC_035082.1	72190596	.	G	T	.	.	MAF_USDA=7.143
NC_035082.1	72190664	.	A	C	.	.	MAF_USDA=2.459
NC_035082.1	72190737	.	C	T	.	.	MAF_INRAE=10.526;MAF_USDA=3.279
NC_035082.1	72190825	.	G	C	.	.	MAF_INRAE=10.526;MAF_USDA=4.918
NC_035082.1	72190892	.	A	C	.	.	MAF_INRAE=10.526;MAF_USDA=4.918
NC_035082.1	72190917	.	T	C	.	.	MAF_INRAE=7.595;MAF_USDA=5.294
NC_035082.1	72190924	.	G	T	.	.	MAF_USDA=2.459
NC_035082.1	72190940	.	T	G	.	.	MAF_INRAE=7.595
NC_035082.1	72190951	.	C	T	.	.	MAF_INRAE=29.114;MAF_USDA=10.0
NC_035082.1	72190993	.	G	T	.	.	MAF_USDA=17.213
NC_035082.1	72190998	.	G	T	.	.	MAF_USDA=2.459
NC_035082.1	72191027	.	G	C	.	.	MAF_USDA=2.459
NC_035082.1	72191115	.	T	A	.	.	MAF_INRAE=6.667;MAF_USDA=20.0
NC_035082.1	72191126	.	G	A	.	.	MAF_INRAE=6.667;MAF_USDA=15.294
NC_035082.1	72191148	.	G	A	.	.	MAF_INRAE=7.5;MAF_USDA=28.824
NC_035082.1	72191209	.	G	A	.	.	MAF_INRAE=28.481;MAF_USDA=22.353
NC_035082.1	72191236	.	G	A	.	.	MAF_INRAE=13.924;MAF_USDA=41.176
NC_035082.1	72191341	.	G	A	.	.	MAF_INRAE=29.747;MAF_USDA=12.353
NC_035082.1	72191342	.	A	T	.	.	MAF_INRAE=35.833;MAF_USDA=12.353
NC_035082.1	72191364	.	C	A	.	.	MAF_USDA=2.5
NC_035082.1	72191391	.	C	T	.	.	MAF_USDA=15.0
NC_035082.1	72191454	.	T	C	.	.	MAF_INRAE=10.526;MAF_USDA=4.118
NC_035082.1	72191473	.	G	T	.	.	MAF_INRAE=4.43;MAF_USDA=4.167
NC_035082.1	72191506	.	A	G	.	.	MAF_INRAE=29.747;MAF_USDA=9.412
NC_035082.1	72191579	.	G	A	.	.	MAF_USDA=2.459
NC_035082.1	72191588	.	C	T	.	.	MAF_INRAE=10.526;MAF_USDA=4.118
NC_035082.1	72191656	.	A	T	.	.	MAF_USDA=2.459
NC_035082.1	72191672	.	G	A	.	.	MAF_USDA=3.279
NC_035082.1	72191701	.	C	T	.	.	MAF_INRAE=26.582;MAF_USDA=4.706
NC_035082.1	72191762	.	C	A	.	.	MAF_INRAE=2.5;MAF_USDA=6.25
NC_035082.1	72191772	.	A	T	.	.	MAF_INRAE=23.418;MAF_USDA=18.824
NC_035082.1	72191773	.	G	C	.	.	MAF_USDA=3.529
NC_035082.1	72191856	.	T	C	.	.	MAF_USDA=10.656
NC_035082.1	72191864	.	G	C	.	.	MAF_USDA=2.459
NC_035082.1	72191870	.	G	C	.	.	MAF_USDA=2.459
NC_035082.1	72191897	.	T	C	.	.	MAF_INRAE=7.595;MAF_USDA=5.294
NC_035082.1	72191911	.	A	T	.	.	MAF_INRAE=43.038;MAF_USDA=44.118
NC_035082.1	72191978	.	C	A	.	.	MAF_INRAE=26.582;MAF_USDA=4.706
NC_035082.1	72191980	.	C	A	.	.	MAF_INRAE=31.667;MAF_USDA=4.706
NC_035082.1	72192070	.	C	A	.	.	MAF_INRAE=48.333;MAF_USDA=31.765
NC_035082.1	72192118	.	C	A	.	.	MAF_INRAE=26.582;MAF_USDA=7.647
NC_035082.1	72192169	.	C	A	.	.	MAF_INRAE=6.329;MAF_USDA=17.647
NC_035082.1	72192205	.	C	A	.	.	MAF_INRAE=10.526;MAF_USDA=4.706
NC_035082.1	72192250	.	G	A	.	.	MAF_INRAE=3.333
NC_035082.1	72192318	.	A	G	.	.	MAF_USDA=2.459
NC_035082.1	72192349	.	G	A	.	.	MAF_USDA=2.459
NC_035082.1	72192368	.	C	T	.	.	MAF_INRAE=29.747;MAF_USDA=12.353
NC_035082.1	72192522	.	G	C	.	.	MAF_USDA=13.115
NC_035082.1	72192587	.	G	C	.	.	MAF_USDA=25.294
NC_035082.1	72192637	.	A	C	.	.	MAF_INRAE=46.835;MAF_USDA=31.176
NC_035082.1	72192646	.	A	C	.	.	MAF_USDA=2.459
NC_035082.1	72192667	.	A	T	.	.	MAF_INRAE=26.582;MAF_USDA=14.118
NC_035082.1	72192678	.	T	A	.	.	MAF_INRAE=10.526;MAF_USDA=4.706
NC_035082.1	72192712	.	C	T	.	.	MAF_INRAE=29.747;MAF_USDA=11.765
NC_035082.1	72192773	.	A	G	.	.	MAF_INRAE=12.025;MAF_USDA=10.119
NC_035082.1	72192913	.	C	G	.	.	MAF_USDA=3.279
NC_035082.1	72192945	.	C	T	.	.	MAF_INRAE=25.949;MAF_USDA=22.353
NC_035082.1	72193016	.	C	G	.	.	MAF_USDA=6.557
NC_035082.1	72193075	.	C	G	.	.	MAF_USDA=10.0
NC_035082.1	72193102	.	T	C	.	.	MAF_INRAE=9.494;MAF_USDA=10.588
NC_035082.1	72193110	.	T	A	.	.	MAF_INRAE=26.582;MAF_USDA=18.824
NC_035082.1	72193190	.	G	A	.	.	MAF_INRAE=10.526;MAF_USDA=37.647
NC_035082.1	72193216	.	T	G	.	.	MAF_INRAE=4.167;MAF_USDA=20.0
NC_035082.1	72193235	.	A	G	.	.	MAF_INRAE=36.709;MAF_USDA=48.824
NC_035082.1	72193368	.	T	C	.	.	MAF_INRAE=2.5;MAF_USDA=1.639
NC_035082.1	72193432	.	T	C	.	.	MAF_USDA=2.459
NC_035082.1	72193450	.	A	T	.	.	MAF_INRAE=2.5
NC_035082.1	72193625	.	T	G	.	.	MAF_USDA=3.529
NC_035082.1	72193650	.	C	A	.	.	MAF_USDA=3.279
NC_035082.1	72193728	.	C	T	.	.	MAF_USDA=2.083
NC_035082.1	72193748	.	T	A	.	.	MAF_USDA=2.353
NC_035082.1	72193750	.	A	T	.	.	MAF_USDA=2.353
NC_035082.1	72193838	.	G	C	.	.	MAF_USDA=2.941
NC_035082.1	72193848	.	A	T	.	.	MAF_USDA=2.083
NC_035082.1	72193853	.	G	A	.	.	MAF_USDA=2.083
NC_035082.1	72193857	.	A	T	.	.	MAF_USDA=2.083
NC_035082.1	72193912	.	T	G	.	.	MAF_USDA=2.941
NC_035082.1	72193959	.	T	C	.	.	MAF_INRAE=10.526;MAF_USDA=18.235
NC_035082.1	72194078	.	A	G	.	.	MAF_USDA=2.941
NC_035082.1	72194321	.	G	A	.	.	MAF_USDA=2.5
NC_035082.1	72194363	.	C	T	.	.	MAF_USDA=3.279
NC_035082.1	72194401	.	A	C	.	.	MAF_USDA=2.083
NC_035082.1	72194449	.	A	C	.	.	MAF_USDA=8.197
NC_035082.1	72194479	.	A	G	.	.	MAF_USDA=1.639
NC_035082.1	72195205	.	C	T	.	.	MAF_USDA=2.5
NC_035082.1	72195393	.	C	A	.	.	MAF_USDA=5.0
NC_035082.1	72195502	.	T	A	.	.	MAF_USDA=1.639
NC_035082.1	72195507	.	G	A	.	.	MAF_INRAE=10.526;MAF_USDA=13.529
NC_035082.1	72195509	.	G	A	.	.	MAF_USDA=4.706
NC_035082.1	72195568	.	G	T	.	.	MAF_USDA=17.857
NC_035082.1	72195599	.	A	G	.	.	MAF_USDA=2.083
NC_035082.1	72195811	.	A	T	.	.	MAF_USDA=1.639
NC_035082.1	72195898	.	C	T	.	.	MAF_INRAE=10.526;MAF_USDA=13.529
NC_035082.1	72195902	.	A	C	.	.	MAF_USDA=28.824
NC_035082.1	72195926	.	T	C	.	.	MAF_USDA=3.279
NC_035082.1	72195973	.	T	G	.	.	MAF_USDA=1.639
NC_035082.1	72196247	.	T	A	.	.	MAF_USDA=13.529
NC_035082.1	72196404	.	T	C	.	.	MAF_USDA=7.059
NC_035082.1	72196600	.	C	A	.	.	MAF_USDA=12.941
NC_035082.1	72196621	.	A	G	.	.	MAF_INRAE=21.053;MAF_USDA=15.882
NC_035082.1	72196841	.	G	T	.	.	MAF_USDA=3.279
NC_035082.1	72196985	.	A	T	.	.	MAF_USDA=4.167
NC_035082.1	72197043	.	C	T	.	.	MAF_INRAE=10.526
NC_035082.1	72197083	.	A	G	.	.	MAF_USDA=2.5
NC_035082.1	72197095	.	C	T	.	.	MAF_USDA=3.333
NC_035082.1	72197171	.	T	A	.	.	MAF_INRAE=10.526
NC_035082.1	72197345	.	G	T	.	.	MAF_USDA=1.639
NC_035082.1	72197414	.	A	C	.	.	MAF_INRAE=10.526;MAF_USDA=17.647
NC_035082.1	72197420	.	G	A	.	.	MAF_INRAE=26.582;MAF_USDA=4.167
NC_035082.1	72197435	.	C	A	.	.	MAF_USDA=1.639
NC_035082.1	72197504	.	T	A	.	.	MAF_INRAE=10.526;MAF_USDA=12.941
NC_035082.1	72197534	.	C	T	.	.	MAF_INRAE=6.962;MAF_USDA=8.235
NC_035082.1	72197739	.	G	T	.	.	MAF_INRAE=9.494;MAF_USDA=30.0
NC_035082.1	72197746	.	G	A	.	.	MAF_INRAE=6.962;MAF_USDA=14.583
NC_035082.1	72197747	.	A	T	.	.	MAF_INRAE=4.167;MAF_USDA=7.647
NC_035082.1	72197817	.	T	C	.	.	MAF_USDA=12.5
NC_035082.1	72197878	.	T	G	.	.	MAF_INRAE=10.526;MAF_USDA=13.095
NC_035082.1	72197906	.	T	C	.	.	MAF_INRAE=22.152;MAF_USDA=33.929
NC_035082.1	72197907	.	A	C	.	.	MAF_INRAE=2.5;MAF_USDA=1.786
NC_035082.1	72197933	.	T	C	.	.	MAF_INRAE=9.494;MAF_USDA=30.357
NC_035082.1	72198002	.	G	A	.	.	MAF_USDA=15.294
NC_035082.1	72198061	.	G	A	.	.	MAF_USDA=1.639
NC_035082.1	72198095	.	T	A	.	.	MAF_INRAE=10.526;MAF_USDA=18.824
NC_035082.1	72198108	.	A	G	.	.	MAF_INRAE=9.494;MAF_USDA=28.235
NC_035082.1	72198120	.	A	C	.	.	MAF_USDA=4.918
NC_035082.1	72198137	.	A	T	.	.	MAF_INRAE=6.962;MAF_USDA=9.412
NC_035082.1	72198140	.	A	G	.	.	MAF_INRAE=25.949;MAF_USDA=4.167
NC_035082.1	72198239	.	G	A	.	.	MAF_INRAE=32.911;MAF_USDA=28.235
NC_035082.1	72198437	.	T	C	.	.	MAF_USDA=1.639
NC_035082.1	72198553	.	C	T	.	.	MAF_INRAE=9.494;MAF_USDA=20.833
NC_035082.1	72198618	.	A	G	.	.	MAF_USDA=5.882
NC_035082.1	72198633	.	G	T	.	.	MAF_INRAE=25.316;MAF_USDA=4.167
NC_035082.1	72198698	.	C	T	.	.	MAF_USDA=1.639
NC_035082.1	72198710	.	C	G	.	.	MAF_USDA=12.5
NC_035082.1	72198729	.	C	A	.	.	MAF_USDA=4.118
NC_035082.1	72198755	.	G	A	.	.	MAF_INRAE=4.43;MAF_USDA=1.765
NC_035082.1	72198802	.	T	A	.	.	MAF_USDA=2.941
NC_035082.1	72198866	.	C	T	.	.	MAF_USDA=12.353
NC_035082.1	72198881	.	A	C	.	.	MAF_INRAE=25.949;MAF_USDA=4.167
NC_035082.1	72198899	.	T	G	.	.	MAF_INRAE=6.962;MAF_USDA=8.824
NC_035082.1	72198907	.	T	A	.	.	MAF_INRAE=9.494;MAF_USDA=29.762
NC_035082.1	72198912	.	A	C	.	.	MAF_USDA=2.5
NC_035082.1	72198952	.	T	A	.	.	MAF_INRAE=6.962;MAF_USDA=7.143
NC_035082.1	72199090	.	A	T	.	.	MAF_INRAE=33.544;MAF_USDA=27.647
NC_035082.1	72199109	.	C	T	.	.	MAF_INRAE=9.494;MAF_USDA=30.588
NC_035082.1	72199133	.	A	G	.	.	MAF_USDA=1.639
NC_035082.1	72199138	.	T	G	.	.	MAF_INRAE=9.494;MAF_USDA=30.588
NC_035082.1	72199158	.	C	A	.	.	MAF_USDA=15.294
NC_035082.1	72199164	.	G	T	.	.	MAF_INRAE=34.177;MAF_USDA=28.824
NC_035082.1	72199177	.	T	C	.	.	MAF_INRAE=6.962;MAF_USDA=9.412
NC_035082.1	72199190	.	A	T	.	.	MAF_USDA=2.459
NC_035082.1	72199224	.	G	A	.	.	MAF_USDA=4.706
NC_035082.1	72199255	.	C	T	.	.	MAF_USDA=2.083
NC_035082.1	72199274	.	C	A	.	.	MAF_INRAE=9.494;MAF_USDA=30.588
NC_035082.1	72199336	.	G	A	.	.	MAF_USDA=3.279
NC_035082.1	72199405	.	G	T	.	.	MAF_INRAE=40.506;MAF_USDA=38.235
NC_035082.1	72199447	.	C	T	.	.	MAF_USDA=4.098
NC_035082.1	72199466	.	C	T	.	.	MAF_USDA=4.098
NC_035082.1	72199507	.	C	T	.	.	MAF_INRAE=10.526;MAF_USDA=20.0
NC_035082.1	72199509	.	G	A	.	.	MAF_USDA=2.459
NC_035082.1	72199524	.	T	C	.	.	MAF_USDA=2.459
NC_035082.1	72199528	.	C	T	.	.	MAF_INRAE=10.526;MAF_USDA=20.0
NC_035082.1	72199549	.	C	T	.	.	MAF_USDA=2.459
NC_035082.1	72199564	.	A	T	.	.	MAF_INRAE=7.595;MAF_USDA=5.294
NC_035082.1	72199574	.	G	T	.	.	MAF_USDA=2.941
NC_035082.1	72199637	.	A	G	.	.	MAF_USDA=3.279
NC_035082.1	72199668	.	A	T	.	.	MAF_INRAE=10.526;MAF_USDA=20.0
NC_035082.1	72199737	.	C	A	.	.	MAF_USDA=3.279
NC_035082.1	72199749	.	T	C	.	.	MAF_USDA=2.459
NC_035082.1	72199787	.	C	A	.	.	MAF_INRAE=6.962;MAF_USDA=10.0
NC_035082.1	72199869	.	T	G	.	.	MAF_USDA=1.639
NC_035082.1	72199989	.	C	A	.	.	MAF_INRAE=10.526;MAF_USDA=20.0
NC_035082.1	72200022	.	G	T	.	.	MAF_INRAE=2.5
NC_035082.1	72200138	.	T	C	.	.	MAF_INRAE=21.519;MAF_USDA=5.882
NC_035082.1	72200178	.	G	T	.	.	MAF_USDA=4.098
NC_035082.1	72200531	.	C	T	.	.	MAF_INRAE=4.43;MAF_USDA=1.765
NC_035082.1	72200580	.	G	A	.	.	MAF_USDA=1.639
NC_035082.1	72200776	.	T	G	.	.	MAF_INRAE=10.526;MAF_USDA=13.529
NC_035082.1	72200927	.	T	C	.	.	MAF_INRAE=9.494;MAF_USDA=21.176
NC_035082.1	72200999	.	T	C	.	.	MAF_USDA=2.459
NC_035082.1	72201037	.	T	A	.	.	MAF_INRAE=10.526
NC_035082.1	72201147	.	C	A	.	.	MAF_USDA=2.459
NC_035082.1	72201308	.	T	C	.	.	MAF_USDA=1.639
NC_035082.1	72201323	.	C	T	.	.	MAF_USDA=13.934
NC_035082.1	72201355	.	C	A	.	.	MAF_INRAE=7.895;MAF_USDA=11.176
NC_035082.1	72201426	.	C	T	.	.	MAF_USDA=13.115
NC_035082.1	72201486	.	T	C	.	.	MAF_USDA=4.098
NC_035082.1	72201538	.	G	T	.	.	MAF_USDA=2.083
NC_035082.1	72201568	.	T	G	.	.	MAF_USDA=1.639
NC_035082.1	72201586	.	T	C	.	.	MAF_USDA=3.279
NC_035082.1	72201718	.	G	A	.	.	MAF_INRAE=4.167
NC_035082.1	72201754	.	C	A	.	.	MAF_USDA=2.459
NC_035082.1	72201812	.	T	C	.	.	MAF_USDA=9.016
NC_035082.1	72201843	.	A	G	.	.	MAF_INRAE=6.962;MAF_USDA=12.941
NC_035082.1	72201846	.	G	A	.	.	MAF_INRAE=4.167;MAF_USDA=9.412
NC_035082.1	72201848	.	G	A	.	.	MAF_INRAE=24.051;MAF_USDA=32.941
NC_035082.1	72201856	.	G	T	.	.	MAF_USDA=8.197
NC_035082.1	72201864	.	C	A	.	.	MAF_INRAE=2.5;MAF_USDA=12.353
NC_035082.1	72201865	.	A	G	.	.	MAF_INRAE=2.5;MAF_USDA=12.353
NC_035082.1	72201868	.	G	T	.	.	MAF_USDA=2.353
NC_035082.1	72201869	.	A	G	.	.	MAF_INRAE=2.5;MAF_USDA=12.941
NC_035082.1	72201877	.	A	C	.	.	MAF_USDA=2.941
NC_035082.1	72201952	.	A	G	.	.	MAF_USDA=2.459
NC_035082.1	72201966	.	A	G	.	.	MAF_INRAE=10.526;MAF_USDA=12.941
NC_035082.1	72201979	.	G	A	.	.	MAF_INRAE=33.544;MAF_USDA=32.941
NC_035082.1	72202024	.	C	T	.	.	MAF_USDA=5.738
NC_035082.1	72202029	.	C	T	.	.	MAF_INRAE=10.526;MAF_USDA=14.118
NC_035082.1	72202064	.	C	A	.	.	MAF_USDA=1.639
NC_035082.1	72202114	.	C	T	.	.	MAF_INRAE=10.526;MAF_USDA=19.412
NC_035082.1	72202246	.	C	A	.	.	MAF_USDA=2.459
NC_035082.1	72202305	.	C	T	.	.	MAF_INRAE=4.43;MAF_USDA=4.167
NC_035082.1	72202352	.	G	A	.	.	MAF_INRAE=10.526;MAF_USDA=2.083
NC_035082.1	72202374	.	G	T	.	.	MAF_INRAE=27.848;MAF_USDA=8.235
NC_035082.1	72202383	.	G	T	.	.	MAF_INRAE=31.646;MAF_USDA=47.917
NC_035082.1	72202391	.	G	C	.	.	MAF_INRAE=5.833;MAF_USDA=10.417
NC_035082.1	72202417	.	C	T	.	.	MAF_INRAE=10.526;MAF_USDA=11.765
NC_035082.1	72202430	.	C	T	.	.	MAF_USDA=2.459
NC_035082.1	72202432	.	C	T	.	.	MAF_USDA=2.459
NC_035082.1	72202438	.	G	A	.	.	MAF_USDA=2.459
NC_035082.1	72202457	.	T	A	.	.	MAF_USDA=1.667
NC_035082.1	72202459	.	G	A	.	.	MAF_USDA=3.333
NC_035082.1	72202552	.	A	G	.	.	MAF_USDA=1.639
NC_035082.1	72202579	.	G	C	.	.	MAF_INRAE=4.167;MAF_USDA=4.167
NC_035082.1	72202635	.	T	C	.	.	MAF_USDA=2.459
NC_035082.1	72202687	.	C	T	.	.	MAF_INRAE=3.333
NC_035082.1	72202699	.	A	C	.	.	MAF_USDA=1.639
NC_035082.1	72202707	.	C	A	.	.	MAF_INRAE=35.0
NC_035082.1	72202741	.	C	T	.	.	MAF_INRAE=10.526;MAF_USDA=3.279
NC_035082.1	72202807	.	G	T	.	.	MAF_USDA=15.294
NC_035082.1	72202866	.	T	G	.	.	MAF_INRAE=7.595;MAF_USDA=2.941
NC_035082.1	72202971	.	C	A	.	.	MAF_INRAE=6.962;MAF_USDA=3.529
NC_035082.1	72202996	.	C	G	.	.	MAF_INRAE=10.526;MAF_USDA=12.941
NC_035082.1	72202998	.	G	T	.	.	MAF_USDA=1.639
NC_035082.1	72203030	.	T	A	.	.	MAF_USDA=1.639
NC_035082.1	72203047	.	G	A	.	.	MAF_USDA=1.639
NC_035082.1	72203048	.	A	T	.	.	MAF_USDA=1.667
NC_035082.1	72203086	.	T	C	.	.	MAF_INRAE=27.848;MAF_USDA=10.0
NC_035082.1	72203087	.	A	C	.	.	MAF_INRAE=10.127;MAF_USDA=29.412
NC_035082.1	72203100	.	A	G	.	.	MAF_INRAE=10.127;MAF_USDA=28.824
NC_035082.1	72203206	.	C	A	.	.	MAF_INRAE=41.139;MAF_USDA=24.118
NC_035082.1	72203270	.	C	A	.	.	MAF_USDA=3.279
NC_035082.1	72203280	.	A	C	.	.	MAF_INRAE=10.526;MAF_USDA=21.176
NC_035082.1	72203398	.	C	T	.	.	MAF_USDA=1.639
NC_035082.1	72203419	.	G	A	.	.	MAF_INRAE=10.526;MAF_USDA=21.176
NC_035082.1	72203441	.	T	C	.	.	MAF_USDA=2.459
NC_035082.1	72203443	.	T	C	.	.	MAF_USDA=6.557
NC_035082.1	72203453	.	C	A	.	.	MAF_USDA=2.459
NC_035082.1	72203656	.	T	A	.	.	MAF_USDA=2.459
NC_035082.1	72203696	.	C	A	.	.	MAF_USDA=2.459
NC_035082.1	72203741	.	C	A	.	.	MAF_USDA=4.167
NC_035082.1	72203751	.	G	A	.	.	MAF_USDA=4.31
NC_035082.1	72203762	.	G	C	.	.	MAF_USDA=1.667
NC_035082.1	72203767	.	T	C	.	.	MAF_INRAE=5.263;MAF_USDA=12.5
NC_035082.1	72203802	.	G	A	.	.	MAF_INRAE=10.526;MAF_USDA=15.294
NC_035082.1	72204038	.	C	T	.	.	MAF_INRAE=10.526;MAF_USDA=18.824
NC_035082.1	72204080	.	G	T	.	.	MAF_USDA=2.459
NC_035082.1	72204146	.	G	T	.	.	MAF_USDA=3.279
NC_035082.1	72204151	.	C	A	.	.	MAF_USDA=3.279
NC_035082.1	72204274	.	G	A	.	.	MAF_INRAE=4.167
NC_035082.1	72205331	.	A	G	.	.	MAF_USDA=1.639
NC_035082.1	72205407	.	C	T	.	.	MAF_INRAE=26.316;MAF_USDA=28.689
NC_035082.1	72205520	.	G	A	.	.	MAF_INRAE=21.519;MAF_USDA=7.647
NC_035082.1	72205674	.	G	T	.	.	MAF_USDA=1.639
NC_035082.1	72205841	.	T	A	.	.	MAF_USDA=1.639
NC_035082.1	72205959	.	G	A	.	.	MAF_INRAE=6.962;MAF_USDA=4.167
NC_035082.1	72206126	.	C	T	.	.	MAF_INRAE=2.5;MAF_USDA=2.459
NC_035082.1	72206157	.	C	A	.	.	MAF_USDA=3.529
NC_035082.1	72206158	.	C	T	.	.	MAF_USDA=2.459
NC_035082.1	72206191	.	G	A	.	.	MAF_INRAE=5.833
NC_035082.1	72206228	.	G	A	.	.	MAF_INRAE=4.167
NC_035082.1	72206235	.	C	T	.	.	MAF_INRAE=3.333
NC_035082.1	72206264	.	G	T	.	.	MAF_INRAE=1.667
NC_035082.1	72206267	.	G	A	.	.	MAF_INRAE=1.667
NC_035082.1	72206275	.	C	T	.	.	MAF_INRAE=10.526;MAF_USDA=12.941
NC_035082.1	72206348	.	C	T	.	.	MAF_USDA=1.639
NC_035082.1	72206364	.	T	A	.	.	MAF_USDA=5.294
NC_035082.1	72206365	.	C	G	.	.	MAF_USDA=5.294
NC_035082.1	72206386	.	C	A	.	.	MAF_INRAE=41.772;MAF_USDA=15.294
NC_035082.1	72206445	.	T	C	.	.	MAF_INRAE=4.167
NC_035082.1	72206463	.	A	G	.	.	MAF_INRAE=4.167
NC_035082.1	72206467	.	G	A	.	.	MAF_INRAE=5.833;MAF_USDA=3.529
NC_035082.1	72206472	.	C	T	.	.	MAF_INRAE=4.167
NC_035082.1	72206553	.	C	T	.	.	MAF_INRAE=1.667
NC_035082.1	72206559	.	C	A	.	.	MAF_USDA=4.098
NC_035082.1	72206612	.	T	A	.	.	MAF_USDA=4.098
NC_035082.1	72206643	.	C	A	.	.	MAF_USDA=2.459
NC_035082.1	72206644	.	T	A	.	.	MAF_USDA=2.459
NC_035082.1	72206688	.	T	G	.	.	MAF_USDA=3.529
NC_035082.1	72206704	.	A	T	.	.	MAF_INRAE=32.5;MAF_USDA=15.882
NC_035082.1	72206715	.	C	T	.	.	MAF_INRAE=31.667;MAF_USDA=10.588
NC_035082.1	72206737	.	T	A	.	.	MAF_USDA=17.647
NC_035082.1	72206739	.	T	G	.	.	MAF_USDA=4.167
NC_035082.1	72206740	.	T	G	.	.	MAF_USDA=5.833
NC_035082.1	72206769	.	A	G	.	.	MAF_USDA=25.294
NC_035082.1	72206798	.	A	T	.	.	MAF_USDA=1.639
NC_035082.1	72206802	.	T	G	.	.	MAF_USDA=4.098
NC_035082.1	72206806	.	C	T	.	.	MAF_USDA=4.918
NC_035082.1	72206956	.	A	T	.	.	MAF_USDA=7.377
NC_035082.1	72206972	.	A	T	.	.	MAF_USDA=2.083
NC_035082.1	72206976	.	C	T	.	.	MAF_USDA=3.39
NC_035082.1	72206998	.	G	A	.	.	MAF_USDA=41.765
NC_035082.1	72207000	.	A	T	.	.	MAF_USDA=2.459
NC_035082.1	72207035	.	C	T	.	.	MAF_USDA=4.918
NC_035082.1	72207052	.	A	C	.	.	MAF_USDA=4.167
NC_035082.1	72207068	.	A	T	.	.	MAF_USDA=7.059
NC_035082.1	72207075	.	A	T	.	.	MAF_USDA=2.941
NC_035082.1	72207088	.	C	T	.	.	MAF_USDA=2.459
NC_035082.1	72207102	.	C	T	.	.	MAF_USDA=2.459
NC_035082.1	72207139	.	A	T	.	.	MAF_USDA=20.833
NC_035082.1	72207147	.	C	T	.	.	MAF_USDA=20.833
NC_035082.1	72207175	.	G	A	.	.	MAF_USDA=12.5
NC_035082.1	72207181	.	C	T	.	.	MAF_USDA=12.5
NC_035082.1	72207196	.	A	T	.	.	MAF_USDA=13.115
NC_035082.1	72207197	.	A	T	.	.	MAF_USDA=4.918
NC_035082.1	72207260	.	G	T	.	.	MAF_USDA=26.087
NC_035082.1	72207264	.	T	C	.	.	MAF_USDA=26.543
NC_035082.1	72207289	.	C	T	.	.	MAF_USDA=8.696
NC_035082.1	72207297	.	A	T	.	.	MAF_USDA=6.667
NC_035082.1	72207313	.	T	A	.	.	MAF_USDA=15.217
NC_035082.1	72207318	.	A	C	.	.	MAF_USDA=15.217
NC_035082.1	72207348	.	A	T	.	.	MAF_USDA=2.459
NC_035082.1	72207372	.	T	G	.	.	MAF_INRAE=47.368;MAF_USDA=9.412
NC_035082.1	72207382	.	A	T	.	.	MAF_USDA=3.279
NC_035082.1	72207385	.	G	A	.	.	MAF_USDA=4.918
NC_035082.1	72207413	.	A	C	.	.	MAF_INRAE=2.532
NC_035082.1	72207508	.	T	G	.	.	MAF_USDA=4.098
NC_035082.1	72207550	.	G	A	.	.	MAF_INRAE=2.5;MAF_USDA=4.118
NC_035082.1	72207563	.	T	C	.	.	MAF_INRAE=1.667
NC_035082.1	72207571	.	A	G	.	.	MAF_INRAE=2.5;MAF_USDA=1.639
NC_035082.1	72207643	.	C	T	.	.	MAF_USDA=2.459
NC_035082.1	72207644	.	C	A	.	.	MAF_USDA=2.459
NC_035082.1	72207682	.	T	G	.	.	MAF_INRAE=10.526;MAF_USDA=9.412
NC_035082.1	72207753	.	C	T	.	.	MAF_USDA=1.639
NC_035082.1	72207783	.	G	A	.	.	MAF_INRAE=10.526
NC_035082.1	72207800	.	A	G	.	.	MAF_USDA=9.016
NC_035082.1	72207804	.	G	C	.	.	MAF_INRAE=10.526;MAF_USDA=4.167
NC_035082.1	72208154	.	C	A	.	.	MAF_USDA=2.941
NC_035082.1	72208172	.	A	C	.	.	MAF_USDA=4.098
NC_035082.1	72208205	.	G	T	.	.	MAF_USDA=3.279
NC_035082.1	72208256	.	C	T	.	.	MAF_USDA=4.098
NC_035082.1	72208271	.	A	G	.	.	MAF_USDA=3.279
NC_035082.1	72208323	.	T	C	.	.	MAF_USDA=2.941
NC_035082.1	72208369	.	A	C	.	.	MAF_INRAE=10.526;MAF_USDA=1.639
NC_035082.1	72208409	.	T	G	.	.	MAF_USDA=4.098
NC_035082.1	72208504	.	G	T	.	.	MAF_INRAE=3.333;MAF_USDA=17.213
NC_035082.1	72208775	.	G	A	.	.	MAF_USDA=5.738
NC_035082.1	72208854	.	A	C	.	.	MAF_USDA=2.083
NC_035082.1	72208917	.	G	A	.	.	MAF_INRAE=10.526;MAF_USDA=3.529
NC_035082.1	72209328	.	A	C	.	.	MAF_USDA=4.167
NC_035082.1	72209613	.	C	A	.	.	MAF_INRAE=3.797
NC_035082.1	72209628	.	G	T	.	.	MAF_INRAE=36.667
NC_035082.1	72209638	.	G	T	.	.	MAF_INRAE=36.667
NC_035082.1	72209644	.	A	C	.	.	MAF_INRAE=35.833
NC_035082.1	72209661	.	G	C	.	.	MAF_INRAE=33.333
NC_035082.1	72209670	.	C	T	.	.	MAF_USDA=6.557
NC_035082.1	72209680	.	C	G	.	.	MAF_INRAE=29.167
NC_035082.1	72209729	.	G	A	.	.	MAF_USDA=3.279
NC_035082.1	72209766	.	T	C	.	.	MAF_INRAE=4.43;MAF_USDA=4.167
NC_035082.1	72209840	.	G	T	.	.	MAF_USDA=1.667
NC_035082.1	72209897	.	T	A	.	.	MAF_USDA=2.459
NC_035082.1	72209942	.	G	C	.	.	MAF_INRAE=5.263;MAF_USDA=2.941
NC_035082.1	72209948	.	C	T	.	.	MAF_INRAE=10.526
NC_035082.1	72209963	.	C	A	.	.	MAF_USDA=1.667
NC_035082.1	72209965	.	T	A	.	.	MAF_INRAE=5.263;MAF_USDA=4.167
NC_035082.1	72209995	.	G	T	.	.	MAF_USDA=2.941
NC_035082.1	72210043	.	T	C	.	.	MAF_USDA=2.083
NC_035082.1	72210496	.	G	T	.	.	MAF_USDA=18.182
NC_035082.1	72210554	.	A	G	.	.	MAF_USDA=9.412
NC_035082.1	72210664	.	A	T	.	.	MAF_USDA=7.377
NC_035082.1	72210683	.	A	C	.	.	MAF_USDA=7.377
NC_035082.1	72210706	.	G	A	.	.	MAF_INRAE=24.684;MAF_USDA=4.167
NC_035082.1	72210726	.	A	C	.	.	MAF_USDA=8.197
NC_035082.1	72210761	.	G	A	.	.	MAF_INRAE=3.797;MAF_USDA=2.941
NC_035082.1	72210763	.	C	A	.	.	MAF_USDA=6.557
NC_035082.1	72210768	.	A	C	.	.	MAF_USDA=7.377
NC_035082.1	72210771	.	T	G	.	.	MAF_USDA=6.557
NC_035082.1	72210840	.	T	G	.	.	MAF_USDA=4.918
NC_035082.1	72210867	.	A	C	.	.	MAF_INRAE=1.667
NC_035082.1	72210873	.	A	G	.	.	MAF_USDA=4.918
NC_035082.1	72210877	.	G	A	.	.	MAF_INRAE=27.215;MAF_USDA=10.0
NC_035082.1	72210915	.	G	A	.	.	MAF_USDA=3.279
NC_035082.1	72211138	.	C	T	.	.	MAF_USDA=8.333
NC_035082.1	72211198	.	T	A	.	.	MAF_USDA=2.459
NC_035082.1	72211341	.	C	T	.	.	MAF_INRAE=27.848;MAF_USDA=10.0
NC_035082.1	72211367	.	A	C	.	.	MAF_USDA=2.941
NC_035082.1	72211624	.	A	G	.	.	MAF_USDA=2.459
NC_035082.1	72211769	.	C	T	.	.	MAF_INRAE=5.263;MAF_USDA=3.529
NC_035082.1	72211880	.	C	T	.	.	MAF_USDA=4.918
NC_035082.1	72211890	.	C	T	.	.	MAF_USDA=3.279
NC_035082.1	72211942	.	C	T	.	.	MAF_INRAE=10.526
NC_035082.1	72211974	.	C	A	.	.	MAF_USDA=8.197
NC_035082.1	72211976	.	C	A	.	.	MAF_USDA=4.098
NC_035082.1	72212035	.	T	C	.	.	MAF_USDA=4.167
NC_035082.1	72215646	.	G	T	.	.	MAF_USDA=1.639
NC_035082.1	72215665	.	C	T	.	.	MAF_USDA=9.836
NC_035082.1	72215667	.	G	A	.	.	MAF_USDA=1.639
NC_035082.1	72215686	.	C	T	.	.	MAF_USDA=1.639
NC_035082.1	72215688	.	T	G	.	.	MAF_INRAE=10.526;MAF_USDA=6.471
NC_035082.1	72215826	.	C	A	.	.	MAF_USDA=3.279
NC_035082.1	72215997	.	A	C	.	.	MAF_USDA=3.333
NC_035082.1	72216049	.	A	G	.	.	MAF_USDA=3.279
NC_035082.1	72216079	.	A	T	.	.	MAF_USDA=3.279
NC_035082.1	72216094	.	T	A	.	.	MAF_USDA=3.279
NC_035082.1	72216148	.	C	T	.	.	MAF_INRAE=28.947;MAF_USDA=39.583
NC_035082.1	72216227	.	A	T	.	.	MAF_USDA=2.083
NC_035082.1	72217311	.	T	A	.	.	MAF_USDA=4.918
NC_035082.1	72217353	.	C	G	.	.	MAF_INRAE=47.368;MAF_USDA=8.824
NC_035082.1	72217462	.	C	A	.	.	MAF_USDA=2.459
NC_035082.1	72217468	.	C	G	.	.	MAF_USDA=2.459
NC_035082.1	72217501	.	T	G	.	.	MAF_INRAE=10.526;MAF_USDA=41.765
NC_035082.1	72217543	.	C	A	.	.	MAF_INRAE=10.526
NC_035082.1	72217545	.	T	G	.	.	MAF_USDA=1.639
NC_035082.1	72217559	.	C	T	.	.	MAF_INRAE=5.263;MAF_USDA=2.353
NC_035082.1	72217765	.	G	C	.	.	MAF_INRAE=47.368;MAF_USDA=7.647
NC_035082.1	72217822	.	C	G	.	.	MAF_USDA=2.5
NC_035082.1	72219943	.	T	C	.	.	MAF_USDA=16.667
NC_035082.1	72220011	.	C	A	.	.	MAF_USDA=2.459
NC_035082.1	72220056	.	C	G	.	.	MAF_INRAE=15.789;MAF_USDA=10.0
NC_035082.1	72220084	.	C	T	.	.	MAF_INRAE=21.053;MAF_USDA=16.471
NC_035082.1	72220157	.	A	T	.	.	MAF_INRAE=15.789;MAF_USDA=11.176
NC_035082.1	72220296	.	C	T	.	.	MAF_INRAE=8.228;MAF_USDA=5.882
NC_035082.1	72220311	.	G	C	.	.	MAF_INRAE=21.519;MAF_USDA=7.647
NC_035082.1	72220317	.	A	T	.	.	MAF_USDA=1.639
NC_035082.1	72220380	.	A	G	.	.	MAF_INRAE=10.526;MAF_USDA=11.176
NC_035082.1	72220395	.	G	A	.	.	MAF_INRAE=10.526;MAF_USDA=12.353
NC_035082.1	72220431	.	T	A	.	.	MAF_USDA=13.529
NC_035082.1	72220743	.	G	A	.	.	MAF_USDA=2.459
NC_035082.1	72220871	.	G	A	.	.	MAF_INRAE=29.114;MAF_USDA=12.353
NC_035082.1	72220911	.	G	A	.	.	MAF_USDA=9.016
NC_035082.1	72221072	.	A	T	.	.	MAF_USDA=6.557
NC_035082.1	72221105	.	T	G	.	.	MAF_INRAE=20.886;MAF_USDA=9.412
NC_035082.1	72221163	.	C	A	.	.	MAF_USDA=1.639
NC_035082.1	72221233	.	A	T	.	.	MAF_USDA=13.529
NC_035082.1	72221451	.	G	C	.	.	MAF_USDA=3.279
NC_035082.1	72221474	.	T	A	.	.	MAF_INRAE=4.43;MAF_USDA=11.176
NC_035082.1	72221475	.	T	A	.	.	MAF_INRAE=4.167;MAF_USDA=11.176
NC_035082.1	72221488	.	G	T	.	.	MAF_USDA=3.279
NC_035082.1	72221516	.	G	A	.	.	MAF_INRAE=5.0;MAF_USDA=3.529
NC_035082.1	72221532	.	A	G	.	.	MAF_INRAE=5.063;MAF_USDA=14.118
NC_035082.1	72221613	.	C	A	.	.	MAF_USDA=18.852
NC_035082.1	72221783	.	C	G	.	.	MAF_INRAE=47.368;MAF_USDA=12.5
NC_035082.1	72222945	.	C	T	.	.	MAF_USDA=4.098
NC_035082.1	72223055	.	A	G	.	.	MAF_USDA=1.639
NC_035082.1	72223099	.	T	C	.	.	MAF_USDA=1.639
NC_035082.1	72223133	.	C	G	.	.	MAF_USDA=14.754
NC_035082.1	72223151	.	G	T	.	.	MAF_USDA=15.574
NC_035082.1	72223163	.	C	A	.	.	MAF_USDA=10.656
NC_035082.1	72223165	.	C	T	.	.	MAF_USDA=10.656
NC_035082.1	72223210	.	G	C	.	.	MAF_INRAE=29.114;MAF_USDA=14.706
NC_035082.1	72223228	.	G	T	.	.	MAF_USDA=4.098
NC_035082.1	72223285	.	G	T	.	.	MAF_USDA=13.69
NC_035082.1	72223288	.	C	A	.	.	MAF_USDA=4.167
NC_035082.1	72223345	.	T	A	.	.	MAF_INRAE=31.013;MAF_USDA=13.529
NC_035082.1	72223348	.	A	T	.	.	MAF_INRAE=3.797;MAF_USDA=2.941
NC_035082.1	72223351	.	A	G	.	.	MAF_INRAE=3.333;MAF_USDA=2.941
NC_035082.1	72223488	.	A	G	.	.	MAF_USDA=8.197
NC_035082.1	72223616	.	A	C	.	.	MAF_USDA=3.279
NC_035082.1	72223617	.	A	G	.	.	MAF_INRAE=29.747;MAF_USDA=7.647
NC_035082.1	72223669	.	G	A	.	.	MAF_INRAE=31.013;MAF_USDA=13.529
NC_035082.1	72223794	.	T	A	.	.	MAF_USDA=2.083
NC_035082.1	72223839	.	G	A	.	.	MAF_USDA=1.639
NC_035082.1	72223840	.	T	C	.	.	MAF_USDA=2.459
NC_035082.1	72223884	.	A	C	.	.	MAF_USDA=1.639
NC_035082.1	72223890	.	A	T	.	.	MAF_INRAE=28.481;MAF_USDA=11.765
NC_035082.1	72223916	.	G	C	.	.	MAF_INRAE=35.443;MAF_USDA=15.882
NC_035082.1	72224014	.	A	G	.	.	MAF_USDA=5.0
NC_035082.1	72224120	.	A	T	.	.	MAF_USDA=14.706
NC_035082.1	72224143	.	C	T	.	.	MAF_USDA=2.459
NC_035082.1	72224384	.	A	G	.	.	MAF_USDA=1.667
NC_035082.1	72225130	.	T	C	.	.	MAF_USDA=25.0
NC_035082.1	72225131	.	G	C	.	.	MAF_USDA=20.833
NC_035082.1	72225135	.	G	C	.	.	MAF_USDA=20.833
NC_035082.1	72225177	.	G	C	.	.	MAF_INRAE=12.5
NC_035082.1	72225316	.	T	G	.	.	MAF_INRAE=15.789;MAF_USDA=27.083
NC_035082.1	72225317	.	G	A	.	.	MAF_USDA=13.115
NC_035082.1	72225320	.	T	A	.	.	MAF_USDA=13.115
NC_035082.1	72225328	.	A	G	.	.	MAF_USDA=12.295
NC_035082.1	72225349	.	T	G	.	.	MAF_USDA=5.294
NC_035082.1	72225350	.	G	T	.	.	MAF_USDA=5.294
NC_035082.1	72225412	.	A	C	.	.	MAF_USDA=8.824
NC_035082.1	72225531	.	T	G	.	.	MAF_INRAE=10.526
NC_035082.1	72225532	.	A	C	.	.	MAF_USDA=4.918
NC_035082.1	72225564	.	A	G	.	.	MAF_INRAE=36.709;MAF_USDA=15.882
NC_035082.1	72225611	.	C	T	.	.	MAF_INRAE=34.167;MAF_USDA=10.119
NC_035082.1	72225671	.	T	C	.	.	MAF_USDA=3.279
NC_035082.1	72225812	.	C	T	.	.	MAF_INRAE=33.544;MAF_USDA=36.471
NC_035082.1	72225837	.	T	C	.	.	MAF_USDA=4.098
NC_035082.1	72225965	.	C	T	.	.	MAF_USDA=9.016
NC_035082.1	72225966	.	A	G	.	.	MAF_USDA=9.016
NC_035082.1	72225988	.	C	T	.	.	MAF_USDA=13.934
NC_035082.1	72225994	.	C	T	.	.	MAF_USDA=14.754
NC_035082.1	72226002	.	T	G	.	.	MAF_USDA=14.118
NC_035082.1	72226003	.	T	G	.	.	MAF_USDA=2.459
NC_035082.1	72226053	.	T	G	.	.	MAF_INRAE=37.5
NC_035082.1	72226054	.	G	A	.	.	MAF_INRAE=37.5
NC_035082.1	72226062	.	T	C	.	.	MAF_INRAE=10.526;MAF_USDA=6.471
NC_035082.1	72226085	.	T	C	.	.	MAF_INRAE=20.0
NC_035082.1	72226096	.	C	A	.	.	MAF_INRAE=16.667
NC_035082.1	72226097	.	A	G	.	.	MAF_INRAE=17.5
NC_035082.1	72226102	.	A	C	.	.	MAF_INRAE=13.333
NC_035082.1	72226109	.	A	T	.	.	MAF_INRAE=15.789;MAF_USDA=27.083
NC_035082.1	72226247	.	C	T	.	.	MAF_USDA=18.033
NC_035082.1	72226260	.	T	C	.	.	MAF_USDA=1.639
NC_035082.1	72226281	.	A	T	.	.	MAF_INRAE=28.481;MAF_USDA=12.353
NC_035082.1	72226380	.	A	G	.	.	MAF_USDA=2.083
NC_035082.1	72226381	.	A	T	.	.	MAF_USDA=2.083
NC_035082.1	72226395	.	C	T	.	.	MAF_USDA=2.459
NC_035082.1	72226399	.	T	G	.	.	MAF_USDA=13.529
NC_035082.1	72226480	.	A	G	.	.	MAF_INRAE=5.063;MAF_USDA=4.167
NC_035082.1	72226506	.	A	G	.	.	MAF_USDA=1.639
NC_035082.1	72226525	.	A	T	.	.	MAF_USDA=2.941
NC_035082.1	72226601	.	A	G	.	.	MAF_INRAE=33.544;MAF_USDA=32.353
NC_035082.1	72226609	.	A	T	.	.	MAF_INRAE=2.5
NC_035082.1	72226647	.	C	T	.	.	MAF_USDA=14.118
NC_035082.1	72226661	.	A	C	.	.	MAF_USDA=4.918
NC_035082.1	72226788	.	G	A	.	.	MAF_USDA=2.459
NC_035082.1	72226803	.	C	T	.	.	MAF_USDA=4.098
NC_035082.1	72226832	.	G	A	.	.	MAF_INRAE=7.595
NC_035082.1	72226900	.	T	C	.	.	MAF_USDA=12.941
NC_035082.1	72226967	.	C	T	.	.	MAF_INRAE=10.526;MAF_USDA=6.471
NC_035082.1	72226972	.	C	T	.	.	MAF_USDA=2.459
NC_035082.1	72226977	.	C	G	.	.	MAF_INRAE=10.526;MAF_USDA=12.5
NC_035082.1	72226980	.	A	C	.	.	MAF_USDA=7.059
NC_035082.1	72227071	.	A	C	.	.	MAF_INRAE=2.5;MAF_USDA=2.941
NC_035082.1	72227135	.	A	G	.	.	MAF_USDA=1.639
NC_035082.1	72227140	.	C	T	.	.	MAF_USDA=1.695
NC_035082.1	72227144	.	A	G	.	.	MAF_USDA=1.695
NC_035082.1	72227148	.	G	C	.	.	MAF_USDA=1.695
NC_035082.1	72227163	.	C	T	.	.	MAF_USDA=1.695
NC_035082.1	72227172	.	T	G	.	.	MAF_USDA=1.695
NC_035082.1	72227196	.	G	A	.	.	MAF_USDA=10.169
NC_035082.1	72227230	.	C	T	.	.	MAF_INRAE=5.063;MAF_USDA=18.675
NC_035082.1	72227235	.	G	A	.	.	MAF_USDA=1.695
NC_035082.1	72227250	.	C	T	.	.	MAF_USDA=5.422
NC_035082.1	72227263	.	C	T	.	.	MAF_INRAE=4.43;MAF_USDA=16.265
NC_035082.1	72227283	.	G	A	.	.	MAF_INRAE=37.975;MAF_USDA=40.0
NC_035082.1	72227326	.	T	A	.	.	MAF_USDA=3.279
NC_035082.1	72227359	.	T	C	.	.	MAF_INRAE=21.519;MAF_USDA=7.647
NC_035082.1	72227362	.	T	C	.	.	MAF_USDA=16.471
NC_035082.1	72227526	.	G	A	.	.	MAF_USDA=6.557
NC_035082.1	72227628	.	C	A	.	.	MAF_USDA=4.706
NC_035082.1	72227629	.	C	A	.	.	MAF_USDA=4.706
NC_035082.1	72227649	.	C	G	.	.	MAF_INRAE=31.646;MAF_USDA=29.167
NC_035082.1	72227651	.	T	C	.	.	MAF_INRAE=26.582;MAF_USDA=4.167
NC_035082.1	72227703	.	G	A	.	.	MAF_USDA=2.459
NC_035082.1	72227848	.	G	T	.	.	MAF_INRAE=3.333;MAF_USDA=10.0
NC_035082.1	72227856	.	A	C	.	.	MAF_USDA=4.167
NC_035082.1	72227858	.	T	A	.	.	MAF_INRAE=33.544;MAF_USDA=17.262
NC_035082.1	72227884	.	G	T	.	.	MAF_INRAE=10.526;MAF_USDA=5.357
NC_035082.1	72227898	.	G	C	.	.	MAF_USDA=2.5
NC_035082.1	72227902	.	C	T	.	.	MAF_USDA=13.69
NC_035082.1	72227906	.	C	G	.	.	MAF_USDA=13.095
NC_035082.1	72227907	.	A	G	.	.	MAF_USDA=13.69
NC_035082.1	72227908	.	A	T	.	.	MAF_USDA=13.095
NC_035082.1	72227909	.	G	A	.	.	MAF_USDA=13.253
NC_035082.1	72227996	.	G	A	.	.	MAF_USDA=2.976
NC_035082.1	72228006	.	T	C	.	.	MAF_USDA=10.417
NC_035082.1	72228067	.	T	G	.	.	MAF_USDA=12.5
NC_035082.1	72234191	.	G	T	.	.	MAF_INRAE=21.053
NC_035082.1	72234218	.	C	G	.	.	MAF_INRAE=21.053;MAF_USDA=42.941
NC_035082.1	72234271	.	C	T	.	.	MAF_INRAE=27.848;MAF_USDA=35.882
NC_035082.1	72234284	.	A	T	.	.	MAF_INRAE=21.519;MAF_USDA=7.647
NC_035082.1	72234296	.	C	A	.	.	MAF_INRAE=36.076;MAF_USDA=28.824
NC_035082.1	72234324	.	G	T	.	.	MAF_INRAE=5.833;MAF_USDA=9.412
NC_035082.1	72234352	.	A	G	.	.	MAF_USDA=1.639
NC_035082.1	72234409	.	A	G	.	.	MAF_INRAE=5.833;MAF_USDA=3.529
NC_035082.1	72234434	.	A	T	.	.	MAF_INRAE=10.526;MAF_USDA=4.918
NC_035082.1	72234500	.	A	C	.	.	MAF_USDA=18.824
NC_035082.1	72234525	.	A	T	.	.	MAF_INRAE=12.025;MAF_USDA=15.294
NC_035082.1	72234568	.	C	T	.	.	MAF_USDA=2.459
NC_035082.1	72234584	.	C	T	.	.	MAF_USDA=3.279
NC_035082.1	72234685	.	G	A	.	.	MAF_USDA=2.459
NC_035082.1	72234736	.	C	A	.	.	MAF_INRAE=27.848;MAF_USDA=9.412
NC_035082.1	72234745	.	T	A	.	.	MAF_INRAE=33.544;MAF_USDA=17.059
NC_035082.1	72234751	.	G	A	.	.	MAF_INRAE=34.177;MAF_USDA=31.765
NC_035082.1	72234773	.	G	C	.	.	MAF_USDA=2.459
NC_035082.1	72234806	.	G	C	.	.	MAF_INRAE=37.342;MAF_USDA=45.833
NC_035082.1	72234848	.	G	A	.	.	MAF_USDA=1.639
NC_035082.1	72234860	.	C	T	.	.	MAF_USDA=4.098
NC_035082.1	72234888	.	C	T	.	.	MAF_INRAE=24.051;MAF_USDA=10.588
NC_035082.1	72234917	.	C	T	.	.	MAF_USDA=1.639
NC_035082.1	72234953	.	T	C	.	.	MAF_USDA=10.417
NC_035082.1	72234993	.	A	G	.	.	MAF_USDA=3.279
NC_035082.1	72234996	.	C	G	.	.	MAF_INRAE=27.848;MAF_USDA=10.0
NC_035082.1	72235055	.	T	C	.	.	MAF_INRAE=5.833;MAF_USDA=8.235
NC_035082.1	72235098	.	G	T	.	.	MAF_INRAE=26.582;MAF_USDA=4.167
NC_035082.1	72235142	.	A	T	.	.	MAF_USDA=3.529
NC_035082.1	72235205	.	C	A	.	.	MAF_USDA=1.639
NC_035082.1	72235281	.	A	C	.	.	MAF_INRAE=32.911;MAF_USDA=38.235
NC_035082.1	72235303	.	T	G	.	.	MAF_USDA=4.918
NC_035082.1	72235414	.	G	C	.	.	MAF_USDA=12.295
NC_035082.1	72235430	.	A	G	.	.	MAF_USDA=16.393
NC_035082.1	72235434	.	C	T	.	.	MAF_USDA=2.459
NC_035082.1	72235437	.	T	A	.	.	MAF_USDA=27.647
NC_035082.1	72235450	.	A	T	.	.	MAF_INRAE=2.5
NC_035082.1	72235494	.	T	A	.	.	MAF_INRAE=7.895;MAF_USDA=5.738
NC_035082.1	72235528	.	G	A	.	.	MAF_USDA=9.412
NC_035082.1	72235540	.	C	A	.	.	MAF_USDA=4.918
NC_035082.1	72235616	.	C	T	.	.	MAF_INRAE=3.333
NC_035082.1	72235627	.	T	C	.	.	MAF_INRAE=2.5;MAF_USDA=8.197
NC_035082.1	72235849	.	G	A	.	.	MAF_USDA=3.279
NC_035082.1	72235857	.	G	C	.	.	MAF_USDA=1.639
NC_035082.1	72236057	.	T	C	.	.	MAF_USDA=4.098
NC_035082.1	72236148	.	A	T	.	.	MAF_USDA=14.706
NC_035082.1	72236208	.	G	C	.	.	MAF_USDA=2.083
NC_035082.1	72236214	.	C	A	.	.	MAF_USDA=4.237
NC_035082.1	72236591	.	C	G	.	.	MAF_USDA=4.31
NC_035082.1	72236828	.	G	T	.	.	MAF_USDA=3.279
NC_035082.1	72236836	.	T	C	.	.	MAF_INRAE=25.949;MAF_USDA=4.167
NC_035082.1	72236864	.	C	T	.	.	MAF_INRAE=1.667;MAF_USDA=1.639
NC_035082.1	72236881	.	G	A	.	.	MAF_INRAE=7.595;MAF_USDA=3.529
NC_035082.1	72237018	.	C	A	.	.	MAF_USDA=1.667
NC_035082.1	72237027	.	A	C	.	.	MAF_INRAE=7.595;MAF_USDA=3.571
NC_035082.1	72237268	.	C	T	.	.	MAF_INRAE=34.177;MAF_USDA=21.176
NC_035082.1	72237317	.	T	A	.	.	MAF_INRAE=31.013;MAF_USDA=24.118
NC_035082.1	72237329	.	G	T	.	.	MAF_USDA=2.459
NC_035082.1	72237433	.	C	T	.	.	MAF_USDA=4.098
NC_035082.1	72237456	.	C	T	.	.	MAF_USDA=15.294
NC_035082.1	72237466	.	G	A	.	.	MAF_USDA=4.706
NC_035082.1	72237532	.	T	A	.	.	MAF_USDA=8.333
NC_035082.1	72237601	.	G	C	.	.	MAF_INRAE=3.333
NC_035082.1	72237702	.	A	C	.	.	MAF_INRAE=15.833
NC_035082.1	72237719	.	T	A	.	.	MAF_INRAE=2.5
NC_035082.1	72237723	.	A	T	.	.	MAF_INRAE=30.38;MAF_USDA=18.235
NC_035082.1	72237725	.	A	G	.	.	MAF_INRAE=12.5;MAF_USDA=12.295
NC_035082.1	72237731	.	C	G	.	.	MAF_INRAE=12.5;MAF_USDA=22.917
NC_035082.1	72237737	.	C	A	.	.	MAF_INRAE=1.667
NC_035082.1	72237738	.	A	C	.	.	MAF_USDA=9.836
NC_035082.1	72237740	.	A	G	.	.	MAF_INRAE=10.833
NC_035082.1	72237745	.	G	T	.	.	MAF_INRAE=3.333;MAF_USDA=8.235
NC_035082.1	72237746	.	G	A	.	.	MAF_INRAE=4.43;MAF_USDA=4.167
NC_035082.1	72237766	.	A	G	.	.	MAF_INRAE=33.333
NC_035082.1	72237782	.	A	G	.	.	MAF_INRAE=41.667
NC_035082.1	72237824	.	T	C	.	.	MAF_INRAE=48.333
NC_035082.1	72237825	.	C	A	.	.	MAF_INRAE=6.667
NC_035082.1	72237842	.	A	G	.	.	MAF_INRAE=48.333
NC_035082.1	72237873	.	G	T	.	.	MAF_INRAE=50.0
NC_035082.1	72237876	.	C	A	.	.	MAF_USDA=1.639
NC_035082.1	72237877	.	C	T	.	.	MAF_INRAE=50.0
NC_035082.1	72240638	.	G	T	.	.	MAF_USDA=1.667
NC_035082.1	72240733	.	A	G	.	.	MAF_INRAE=28.481;MAF_USDA=12.5
NC_035082.1	72240736	.	A	T	.	.	MAF_INRAE=10.526
NC_035082.1	72240744	.	T	G	.	.	MAF_USDA=2.542
NC_035082.1	72240956	.	G	A	.	.	MAF_USDA=4.098
NC_035082.1	72241037	.	T	C	.	.	MAF_INRAE=2.5
NC_035082.1	72241052	.	A	G	.	.	MAF_USDA=31.25
NC_035082.1	72241106	.	A	T	.	.	MAF_USDA=15.882
NC_035082.1	72241354	.	A	G	.	.	MAF_USDA=1.695
NC_035082.1	72241878	.	G	A	.	.	MAF_USDA=2.083
NC_035082.1	72242018	.	T	C	.	.	MAF_USDA=1.639
NC_035082.1	72242070	.	C	T	.	.	MAF_INRAE=7.895;MAF_USDA=1.639
NC_035082.1	72242085	.	G	A	.	.	MAF_INRAE=10.526
NC_035082.1	72242134	.	C	G	.	.	MAF_INRAE=16.667
NC_035082.1	72242135	.	T	G	.	.	MAF_USDA=1.639
NC_035082.1	72242200	.	G	T	.	.	MAF_INRAE=7.5
NC_035082.1	72242207	.	G	C	.	.	MAF_USDA=11.176
NC_035082.1	72242217	.	C	A	.	.	MAF_INRAE=20.0
NC_035082.1	72242241	.	A	G	.	.	MAF_INRAE=21.667
NC_035082.1	72242246	.	G	A	.	.	MAF_INRAE=21.667
NC_035082.1	72242250	.	T	A	.	.	MAF_INRAE=22.785;MAF_USDA=3.529
NC_035082.1	72242271	.	C	T	.	.	MAF_USDA=2.083
NC_035082.1	72242286	.	A	G	.	.	MAF_USDA=2.083
NC_035082.1	72242301	.	T	C	.	.	MAF_INRAE=16.667
NC_035082.1	72242318	.	C	T	.	.	MAF_INRAE=25.833;MAF_USDA=2.941
NC_035082.1	72242694	.	A	G	.	.	MAF_INRAE=3.333
NC_035082.1	72242731	.	T	G	.	.	MAF_USDA=2.083
NC_035082.1	72242988	.	C	A	.	.	MAF_INRAE=6.667
NC_035082.1	72243061	.	C	T	.	.	MAF_USDA=2.459
NC_035082.1	72243167	.	C	A	.	.	MAF_INRAE=1.667
NC_035082.1	72243265	.	T	C	.	.	MAF_USDA=2.459
NC_035082.1	72243341	.	A	T	.	.	MAF_USDA=4.098
NC_035082.1	72243377	.	C	T	.	.	MAF_USDA=4.098
NC_035082.1	72243405	.	C	T	.	.	MAF_USDA=1.639
NC_035082.1	72243442	.	C	A	.	.	MAF_USDA=5.738
NC_035082.1	72243446	.	C	T	.	.	MAF_INRAE=2.632
NC_035082.1	72243545	.	G	A	.	.	MAF_USDA=31.25
NC_035082.1	72243581	.	T	G	.	.	MAF_INRAE=25.949;MAF_USDA=7.647
NC_035082.1	72243692	.	T	C	.	.	MAF_USDA=6.557
NC_035082.1	72243768	.	G	A	.	.	MAF_USDA=2.459
NC_035082.1	72243824	.	G	A	.	.	MAF_USDA=1.639
NC_035082.1	72243874	.	A	G	.	.	MAF_USDA=4.098
NC_035082.1	72243917	.	G	A	.	.	MAF_USDA=8.824
NC_035082.1	72243966	.	A	G	.	.	MAF_INRAE=12.025;MAF_USDA=27.647
NC_035082.1	72243997	.	A	G	.	.	MAF_USDA=3.279
NC_035082.1	72244061	.	T	C	.	.	MAF_INRAE=2.5;MAF_USDA=2.941
NC_035082.1	72244071	.	A	G	.	.	MAF_INRAE=2.5;MAF_USDA=2.941
NC_035082.1	72244093	.	G	T	.	.	MAF_USDA=1.639
NC_035082.1	72244098	.	A	C	.	.	MAF_USDA=13.934
NC_035082.1	72244221	.	T	A	.	.	MAF_USDA=1.639
NC_035082.1	72244251	.	G	A	.	.	MAF_USDA=4.118
NC_035082.1	72244267	.	A	G	.	.	MAF_USDA=2.459
NC_035082.1	72244292	.	T	C	.	.	MAF_USDA=16.471
NC_035082.1	72244326	.	G	T	.	.	MAF_USDA=24.118
NC_035082.1	72244542	.	G	T	.	.	MAF_USDA=3.279
NC_035082.1	72244641	.	C	T	.	.	MAF_USDA=1.639
NC_035082.1	72244642	.	G	A	.	.	MAF_INRAE=30.38;MAF_USDA=3.529
NC_035082.1	72244650	.	G	A	.	.	MAF_INRAE=30.38;MAF_USDA=3.529
NC_035082.1	72244730	.	A	G	.	.	MAF_INRAE=2.5
NC_035082.1	72244851	.	C	T	.	.	MAF_USDA=2.459
NC_035082.1	72244899	.	G	T	.	.	MAF_INRAE=32.278;MAF_USDA=16.471
NC_035082.1	72244908	.	C	G	.	.	MAF_USDA=1.639
NC_035082.1	72245140	.	G	C	.	.	MAF_INRAE=32.278;MAF_USDA=38.824
NC_035082.1	72245218	.	C	A	.	.	MAF_USDA=24.118
NC_035082.1	72245252	.	T	G	.	.	MAF_USDA=2.941
NC_035082.1	72245256	.	A	G	.	.	MAF_INRAE=36.842;MAF_USDA=44.118
NC_035082.1	72245270	.	T	G	.	.	MAF_USDA=1.639
NC_035082.1	72245336	.	A	T	.	.	MAF_USDA=9.412
NC_035082.1	72245346	.	A	C	.	.	MAF_USDA=16.667
NC_035082.1	72245350	.	A	C	.	.	MAF_USDA=16.667
NC_035082.1	72246578	.	A	T	.	.	MAF_USDA=18.75
NC_035082.1	72246623	.	C	T	.	.	MAF_USDA=33.333
NC_035082.1	72246707	.	T	C	.	.	MAF_USDA=12.295
NC_035082.1	72246766	.	G	A	.	.	MAF_USDA=2.459
NC_035082.1	72246793	.	T	G	.	.	MAF_USDA=1.639
NC_035082.1	72246930	.	C	G	.	.	MAF_INRAE=21.519;MAF_USDA=7.647
NC_035082.1	72246996	.	C	A	.	.	MAF_USDA=14.118
NC_035082.1	72247067	.	T	A	.	.	MAF_USDA=3.279
NC_035082.1	72247115	.	A	C	.	.	MAF_USDA=3.279
NC_035082.1	72247117	.	G	T	.	.	MAF_USDA=3.279
NC_035082.1	72247153	.	A	G	.	.	MAF_USDA=2.459
NC_035082.1	72247154	.	T	C	.	.	MAF_INRAE=2.5
NC_035082.1	72247179	.	C	T	.	.	MAF_INRAE=12.5;MAF_USDA=4.167
NC_035082.1	72247201	.	G	A	.	.	MAF_USDA=4.918
NC_035082.1	72247263	.	T	C	.	.	MAF_INRAE=35.443;MAF_USDA=22.941
NC_035082.1	72247266	.	C	T	.	.	MAF_INRAE=37.975;MAF_USDA=4.706
NC_035082.1	72247279	.	A	G	.	.	MAF_INRAE=40.506;MAF_USDA=45.882
NC_035082.1	72247313	.	A	C	.	.	MAF_USDA=21.765
NC_035082.1	72247630	.	A	T	.	.	MAF_INRAE=26.316
NC_035082.1	72247686	.	T	C	.	.	MAF_USDA=2.459
NC_035082.1	72247701	.	A	G	.	.	MAF_INRAE=10.526;MAF_USDA=2.459
NC_035082.1	72247702	.	C	T	.	.	MAF_INRAE=31.579
NC_035082.1	72247728	.	C	T	.	.	MAF_USDA=1.176
NC_035082.1	72247994	.	G	A	.	.	MAF_INRAE=45.0
NC_035082.1	72248162	.	C	A	.	.	MAF_INRAE=48.333
NC_035082.1	72248176	.	G	A	.	.	MAF_INRAE=47.5
NC_035082.1	72248180	.	C	T	.	.	MAF_INRAE=47.5
NC_035082.1	72248190	.	T	G	.	.	MAF_INRAE=48.333
NC_035082.1	72248254	.	C	T	.	.	MAF_USDA=1.639
NC_035082.1	72248255	.	G	A	.	.	MAF_USDA=4.918
NC_035082.1	72249225	.	T	C	.	.	MAF_INRAE=10.526;MAF_USDA=1.639
NC_035082.1	72249243	.	T	A	.	.	MAF_USDA=6.25
NC_035082.1	72249371	.	C	T	.	.	MAF_USDA=4.098
NC_035082.1	72249391	.	G	A	.	.	MAF_USDA=15.882
NC_035082.1	72249395	.	G	A	.	.	MAF_USDA=4.098
NC_035082.1	72249578	.	A	G	.	.	MAF_USDA=2.459
NC_035082.1	72249641	.	A	C	.	.	MAF_USDA=14.754
NC_035082.1	72249649	.	T	G	.	.	MAF_USDA=2.459
NC_035082.1	72249736	.	A	G	.	.	MAF_USDA=2.459
NC_035082.1	72249861	.	C	A	.	.	MAF_INRAE=24.684;MAF_USDA=35.882
NC_035082.1	72249881	.	T	C	.	.	MAF_USDA=13.529
NC_035082.1	72249888	.	C	A	.	.	MAF_INRAE=22.152;MAF_USDA=11.765
NC_035082.1	72249939	.	A	C	.	.	MAF_INRAE=21.519;MAF_USDA=7.738
NC_035082.1	72249944	.	G	A	.	.	MAF_INRAE=2.5;MAF_USDA=6.25
NC_035082.1	72249956	.	T	A	.	.	MAF_INRAE=22.152;MAF_USDA=25.0
NC_035082.1	72249983	.	G	A	.	.	MAF_INRAE=34.81;MAF_USDA=34.118
NC_035082.1	72250034	.	C	T	.	.	MAF_INRAE=21.519;MAF_USDA=10.588
NC_035082.1	72250064	.	C	A	.	.	MAF_INRAE=12.658;MAF_USDA=10.0
NC_035082.1	72250349	.	G	A	.	.	MAF_INRAE=12.658;MAF_USDA=7.059
NC_035082.1	72250434	.	A	G	.	.	MAF_INRAE=31.646;MAF_USDA=13.529
NC_035082.1	72250435	.	C	T	.	.	MAF_INRAE=13.291;MAF_USDA=8.235
NC_035082.1	72250446	.	G	C	.	.	MAF_INRAE=22.152;MAF_USDA=13.529
NC_035082.1	72250542	.	G	T	.	.	MAF_INRAE=10.526
NC_035082.1	72250563	.	A	C	.	.	MAF_INRAE=2.5;MAF_USDA=4.118
NC_035082.1	72250676	.	A	T	.	.	MAF_INRAE=4.43;MAF_USDA=4.167
NC_035082.1	72250696	.	T	C	.	.	MAF_INRAE=22.152;MAF_USDA=13.095
NC_035082.1	72250714	.	G	T	.	.	MAF_INRAE=22.152;MAF_USDA=12.941
NC_035082.1	72250728	.	T	G	.	.	MAF_INRAE=22.152;MAF_USDA=12.941
NC_035082.1	72250743	.	A	C	.	.	MAF_INRAE=20.886;MAF_USDA=11.176
NC_035082.1	72250752	.	G	T	.	.	MAF_INRAE=4.43;MAF_USDA=18.235
NC_035082.1	72250772	.	T	G	.	.	MAF_USDA=7.647
NC_035082.1	72250963	.	G	T	.	.	MAF_INRAE=34.177;MAF_USDA=17.647
NC_035082.1	72251180	.	A	G	.	.	MAF_INRAE=31.013;MAF_USDA=47.024
NC_035082.1	72251188	.	A	T	.	.	MAF_INRAE=11.667
NC_035082.1	72251234	.	G	A	.	.	MAF_USDA=2.459
NC_035082.1	72251272	.	C	A	.	.	MAF_USDA=2.941
NC_035082.1	72251286	.	T	A	.	.	MAF_INRAE=21.519;MAF_USDA=11.765
NC_035082.1	72251307	.	C	T	.	.	MAF_INRAE=32.278;MAF_USDA=13.529
NC_035082.1	72251351	.	G	A	.	.	MAF_INRAE=46.835;MAF_USDA=28.824
NC_035082.1	72251354	.	T	G	.	.	MAF_INRAE=21.519;MAF_USDA=11.765
NC_035082.1	72251384	.	C	A	.	.	MAF_INRAE=10.526
NC_035082.1	72251433	.	T	C	.	.	MAF_USDA=5.738
NC_035082.1	72251471	.	T	G	.	.	MAF_USDA=7.059
NC_035082.1	72251640	.	C	T	.	.	MAF_INRAE=20.253;MAF_USDA=23.529
NC_035082.1	72251650	.	A	G	.	.	MAF_USDA=15.574
NC_035082.1	72251654	.	C	A	.	.	MAF_USDA=14.706
NC_035082.1	72251931	.	G	T	.	.	MAF_USDA=44.643
NC_035082.1	72252668	.	T	C	.	.	MAF_USDA=1.667
NC_035082.1	72252695	.	C	T	.	.	MAF_USDA=1.667
NC_035082.1	72252709	.	G	A	.	.	MAF_USDA=9.524
NC_035082.1	72252760	.	G	T	.	.	MAF_USDA=4.098
NC_035082.1	72252800	.	T	C	.	.	MAF_USDA=4.167
NC_035082.1	72252855	.	C	T	.	.	MAF_INRAE=4.43;MAF_USDA=10.0
NC_035082.1	72252965	.	T	G	.	.	MAF_INRAE=3.333;MAF_USDA=16.471
NC_035082.1	72253033	.	T	G	.	.	MAF_INRAE=48.734;MAF_USDA=45.294
NC_035082.1	72253063	.	C	T	.	.	MAF_INRAE=36.709;MAF_USDA=12.941
NC_035082.1	72253101	.	A	T	.	.	MAF_INRAE=4.43
NC_035082.1	72253124	.	T	G	.	.	MAF_INRAE=48.734;MAF_USDA=25.294
NC_035082.1	72253228	.	G	T	.	.	MAF_USDA=9.412
NC_035082.1	72253248	.	T	G	.	.	MAF_USDA=1.639
NC_035082.1	72253327	.	C	A	.	.	MAF_USDA=4.918
NC_035082.1	72253328	.	A	T	.	.	MAF_USDA=4.098
NC_035082.1	72253379	.	C	T	.	.	MAF_USDA=4.918
NC_035082.1	72253539	.	C	T	.	.	MAF_USDA=10.656
NC_035082.1	72253563	.	G	T	.	.	MAF_USDA=10.656
NC_035082.1	72253582	.	C	T	.	.	MAF_USDA=3.279
NC_035082.1	72253583	.	G	A	.	.	MAF_INRAE=5.063
NC_035082.1	72253685	.	A	C	.	.	MAF_INRAE=6.667
NC_035082.1	72253812	.	A	T	.	.	MAF_INRAE=25.0
NC_035082.1	72253922	.	A	T	.	.	MAF_INRAE=14.167
NC_035082.1	72254022	.	A	C	.	.	MAF_USDA=21.176
NC_035082.1	72254041	.	G	A	.	.	MAF_USDA=4.167
NC_035082.1	72254042	.	C	A	.	.	MAF_USDA=1.765
NC_035082.1	72254204	.	A	C	.	.	MAF_INRAE=38.333
NC_035082.1	72254209	.	T	A	.	.	MAF_INRAE=2.5
NC_035082.1	72254221	.	C	A	.	.	MAF_INRAE=39.167
NC_035082.1	72254222	.	T	A	.	.	MAF_INRAE=39.167
NC_035082.1	72254978	.	G	T	.	.	MAF_INRAE=2.5
NC_035082.1	72255299	.	C	T	.	.	MAF_USDA=2.083
NC_035082.1	72255489	.	G	T	.	.	MAF_INRAE=1.667
NC_035082.1	72255558	.	G	A	.	.	MAF_USDA=4.098
NC_035082.1	72255570	.	G	A	.	.	MAF_INRAE=2.5
NC_035082.1	72255590	.	G	A	.	.	MAF_INRAE=25.316;MAF_USDA=15.882
NC_035082.1	72255737	.	C	G	.	.	MAF_USDA=1.639
NC_035082.1	72255917	.	C	T	.	.	MAF_USDA=3.279
NC_035082.1	72256043	.	C	G	.	.	MAF_INRAE=5.063
NC_035082.1	72256064	.	G	T	.	.	MAF_USDA=14.118
NC_035082.1	72256380	.	C	T	.	.	MAF_USDA=4.167
NC_035082.1	72256403	.	C	T	.	.	MAF_USDA=9.836
NC_035082.1	72256432	.	C	A	.	.	MAF_USDA=1.639
NC_035082.1	72256528	.	A	G	.	.	MAF_USDA=1.639
NC_035082.1	72256593	.	C	A	.	.	MAF_USDA=2.353
NC_035082.1	72256669	.	T	C	.	.	MAF_INRAE=27.848;MAF_USDA=32.941
NC_035082.1	72256699	.	T	A	.	.	MAF_INRAE=2.5
NC_035082.1	72257251	.	T	C	.	.	MAF_USDA=2.459
NC_035082.1	72257306	.	C	T	.	.	MAF_USDA=14.118
NC_035082.1	72257357	.	A	T	.	.	MAF_INRAE=20.253;MAF_USDA=12.941
NC_035082.1	72257467	.	T	G	.	.	MAF_INRAE=13.924;MAF_USDA=4.118
NC_035082.1	72257475	.	C	T	.	.	MAF_USDA=7.377
NC_035082.1	72257574	.	C	T	.	.	MAF_USDA=1.639
NC_035082.1	72257669	.	A	G	.	.	MAF_USDA=4.918
NC_035082.1	72257670	.	T	C	.	.	MAF_USDA=4.918
NC_035082.1	72257850	.	C	A	.	.	MAF_INRAE=7.595
NC_035082.1	72257866	.	C	A	.	.	MAF_USDA=12.941
NC_035082.1	72257899	.	G	A	.	.	MAF_USDA=3.279
NC_035082.1	72258182	.	A	G	.	.	MAF_INRAE=30.38;MAF_USDA=9.412
NC_035082.1	72258228	.	G	C	.	.	MAF_INRAE=2.5;MAF_USDA=4.706
NC_035082.1	72258331	.	C	T	.	.	MAF_USDA=4.098
NC_035082.1	72258463	.	C	A	.	.	MAF_USDA=1.639
NC_035082.1	72258473	.	C	T	.	.	MAF_USDA=3.529
NC_035082.1	72258520	.	G	A	.	.	MAF_INRAE=33.544;MAF_USDA=18.235
NC_035082.1	72258587	.	A	C	.	.	MAF_USDA=2.459
NC_035082.1	72258743	.	T	C	.	.	MAF_INRAE=12.5;MAF_USDA=4.167
NC_035082.1	72258779	.	G	T	.	.	MAF_INRAE=5.063
NC_035082.1	72258820	.	A	G	.	.	MAF_INRAE=21.519;MAF_USDA=28.824
NC_035082.1	72258870	.	A	G	.	.	MAF_INRAE=5.833;MAF_USDA=3.529
NC_035082.1	72258879	.	A	C	.	.	MAF_INRAE=5.833;MAF_USDA=18.824
NC_035082.1	72258926	.	C	A	.	.	MAF_INRAE=21.519;MAF_USDA=32.353
NC_035082.1	72258966	.	A	G	.	.	MAF_INRAE=5.833;MAF_USDA=5.882
NC_035082.1	72258967	.	C	T	.	.	MAF_USDA=2.941
NC_035082.1	72259018	.	G	C	.	.	MAF_INRAE=10.526;MAF_USDA=12.941
NC_035082.1	72259049	.	G	A	.	.	MAF_INRAE=19.167;MAF_USDA=8.333
NC_035082.1	72259077	.	T	C	.	.	MAF_USDA=1.667
NC_035082.1	72259166	.	G	T	.	.	MAF_USDA=4.098
NC_035082.1	72259184	.	G	A	.	.	MAF_INRAE=17.089
NC_035082.1	72259232	.	C	T	.	.	MAF_USDA=6.557
NC_035082.1	72259255	.	T	A	.	.	MAF_USDA=1.639
NC_035082.1	72259257	.	T	A	.	.	MAF_USDA=1.639
NC_035082.1	72259309	.	T	C	.	.	MAF_USDA=7.647
NC_035082.1	72259417	.	G	A	.	.	MAF_INRAE=6.962;MAF_USDA=12.941
NC_035082.1	72259543	.	C	T	.	.	MAF_USDA=4.098
NC_035082.1	72259648	.	C	T	.	.	MAF_INRAE=2.5;MAF_USDA=6.25
NC_035082.1	72259736	.	C	A	.	.	MAF_USDA=1.639
NC_035082.1	72259748	.	G	A	.	.	MAF_INRAE=5.063
NC_035082.1	72259769	.	G	A	.	.	MAF_USDA=10.656
NC_035082.1	72259807	.	G	A	.	.	MAF_USDA=12.941
NC_035082.1	72259837	.	C	A	.	.	MAF_USDA=1.639
NC_035082.1	72259854	.	G	A	.	.	MAF_INRAE=43.671;MAF_USDA=20.588
NC_035082.1	72259900	.	C	T	.	.	MAF_USDA=4.098
NC_035082.1	72259919	.	A	G	.	.	MAF_INRAE=25.316;MAF_USDA=40.984
NC_035082.1	72259981	.	C	A	.	.	MAF_USDA=1.639
NC_035082.1	72259987	.	A	C	.	.	MAF_USDA=13.529
NC_035082.1	72259995	.	T	C	.	.	MAF_USDA=4.118
NC_035082.1	72260004	.	T	A	.	.	MAF_USDA=1.639
NC_035082.1	72260005	.	T	G	.	.	MAF_USDA=1.639
NC_035082.1	72260108	.	G	T	.	.	MAF_INRAE=32.278;MAF_USDA=37.647
NC_035082.1	72260236	.	A	C	.	.	MAF_INRAE=10.526
NC_035082.1	72260268	.	T	C	.	.	MAF_USDA=4.098
NC_035082.1	72260377	.	A	G	.	.	MAF_USDA=12.5
NC_035082.1	72260449	.	G	A	.	.	MAF_USDA=18.75
NC_035082.1	72262387	.	A	T	.	.	MAF_USDA=25.0
NC_035082.1	72262545	.	A	G	.	.	MAF_USDA=8.197
NC_035082.1	72262591	.	G	T	.	.	MAF_INRAE=26.667
NC_035082.1	72262597	.	G	C	.	.	MAF_INRAE=31.667
NC_035082.1	72262599	.	C	A	.	.	MAF_INRAE=16.667;MAF_USDA=6.25
NC_035082.1	72262608	.	G	A	.	.	MAF_USDA=4.167
NC_035082.1	72262629	.	C	T	.	.	MAF_INRAE=38.333
NC_035082.1	72262656	.	G	T	.	.	MAF_INRAE=46.667
NC_035082.1	72262666	.	T	G	.	.	MAF_INRAE=46.667
NC_035082.1	72262706	.	C	A	.	.	MAF_INRAE=10.759
NC_035082.1	72262737	.	T	C	.	.	MAF_INRAE=14.167
NC_035082.1	72262740	.	T	G	.	.	MAF_INRAE=50.0
NC_035082.1	72262857	.	A	T	.	.	MAF_INRAE=15.823
NC_035082.1	72262930	.	G	T	.	.	MAF_INRAE=15.833
NC_035082.1	72262933	.	G	T	.	.	MAF_INRAE=12.5
NC_035082.1	72262989	.	G	A	.	.	MAF_INRAE=15.0
NC_035082.1	72263037	.	G	A	.	.	MAF_USDA=16.667
NC_035082.1	72263087	.	T	G	.	.	MAF_USDA=1.639
NC_035082.1	72263260	.	A	C	.	.	MAF_USDA=13.529
NC_035082.1	72263266	.	T	C	.	.	MAF_USDA=6.25
NC_035082.1	72264757	.	C	T	.	.	MAF_USDA=6.024
NC_035082.1	72264840	.	T	C	.	.	MAF_INRAE=15.789;MAF_USDA=20.833
NC_035082.1	72264899	.	G	T	.	.	MAF_INRAE=10.526
NC_035082.1	72264950	.	C	T	.	.	MAF_USDA=18.75
NC_035082.1	72267700	.	A	T	.	.	MAF_USDA=39.583
NC_035082.1	72267712	.	A	T	.	.	MAF_USDA=20.833
NC_035082.1	72267789	.	C	T	.	.	MAF_USDA=8.197
NC_035082.1	72267822	.	T	A	.	.	MAF_USDA=1.639
NC_035082.1	72267900	.	T	G	.	.	MAF_INRAE=29.167;MAF_USDA=4.706
NC_035082.1	72267903	.	A	G	.	.	MAF_INRAE=14.167
NC_035082.1	72267911	.	C	T	.	.	MAF_USDA=10.417
NC_035082.1	72267926	.	G	A	.	.	MAF_USDA=2.353
NC_035082.1	72267954	.	G	C	.	.	MAF_USDA=2.459
NC_035082.1	72267959	.	A	T	.	.	MAF_INRAE=2.5
NC_035082.1	72267967	.	G	A	.	.	MAF_INRAE=29.167
NC_035082.1	72267994	.	G	A	.	.	MAF_INRAE=10.0
NC_035082.1	72268227	.	T	C	.	.	MAF_USDA=9.836
NC_035082.1	72268282	.	C	T	.	.	MAF_INRAE=10.526
NC_035082.1	72268301	.	C	T	.	.	MAF_USDA=1.639
NC_035082.1	72269008	.	A	G	.	.	MAF_USDA=5.738
NC_035082.1	72269017	.	C	A	.	.	MAF_INRAE=15.789;MAF_USDA=14.706
NC_035082.1	72269020	.	A	G	.	.	MAF_USDA=8.333
NC_035082.1	72269036	.	G	C	.	.	MAF_USDA=3.279
NC_035082.1	72269177	.	C	A	.	.	MAF_INRAE=21.519;MAF_USDA=4.118
NC_035082.1	72269222	.	C	A	.	.	MAF_INRAE=2.5;MAF_USDA=7.143
NC_035082.1	72269294	.	G	T	.	.	MAF_USDA=1.639
NC_035082.1	72269297	.	T	G	.	.	MAF_INRAE=13.924;MAF_USDA=6.471
NC_035082.1	72269412	.	G	A	.	.	MAF_USDA=1.639
NC_035082.1	72269415	.	T	C	.	.	MAF_USDA=1.639
NC_035082.1	72269430	.	C	T	.	.	MAF_USDA=10.0
NC_035082.1	72269508	.	T	C	.	.	MAF_USDA=10.656
NC_035082.1	72269538	.	C	T	.	.	MAF_USDA=4.098
NC_035082.1	72269574	.	T	A	.	.	MAF_USDA=2.459
NC_035082.1	72269575	.	G	A	.	.	MAF_USDA=8.333
NC_035082.1	72269583	.	T	C	.	.	MAF_USDA=13.115
NC_035082.1	72269662	.	C	T	.	.	MAF_USDA=2.941
NC_035082.1	72269700	.	T	C	.	.	MAF_INRAE=40.506;MAF_USDA=32.941
NC_035082.1	72269709	.	T	C	.	.	MAF_INRAE=36.076;MAF_USDA=43.529
NC_035082.1	72269717	.	T	A	.	.	MAF_USDA=3.529
NC_035082.1	72269729	.	A	G	.	.	MAF_INRAE=48.101;MAF_USDA=44.706
NC_035082.1	72269748	.	A	T	.	.	MAF_INRAE=32.911;MAF_USDA=35.294
NC_035082.1	72269769	.	G	T	.	.	MAF_INRAE=17.722;MAF_USDA=32.353
NC_035082.1	72269770	.	T	G	.	.	MAF_INRAE=20.0;MAF_USDA=32.941
NC_035082.1	72269794	.	A	T	.	.	MAF_USDA=1.639
NC_035082.1	72269800	.	A	G	.	.	MAF_USDA=4.918
NC_035082.1	72269815	.	A	T	.	.	MAF_INRAE=27.848;MAF_USDA=12.353
NC_035082.1	72269817	.	A	C	.	.	MAF_INRAE=31.667;MAF_USDA=12.941
NC_035082.1	72269822	.	T	G	.	.	MAF_INRAE=15.19;MAF_USDA=13.115
NC_035082.1	72269823	.	T	G	.	.	MAF_INRAE=15.0;MAF_USDA=13.934
NC_035082.1	72269826	.	T	A	.	.	MAF_INRAE=15.0;MAF_USDA=13.934
NC_035082.1	72269828	.	C	A	.	.	MAF_INRAE=20.886;MAF_USDA=8.235
NC_035082.1	72269834	.	A	C	.	.	MAF_USDA=2.353
NC_035082.1	72269835	.	C	T	.	.	MAF_INRAE=15.19;MAF_USDA=9.412
NC_035082.1	72269868	.	T	G	.	.	MAF_INRAE=13.333;MAF_USDA=4.167
NC_035082.1	72269895	.	G	T	.	.	MAF_INRAE=28.481;MAF_USDA=23.529
NC_035082.1	72269919	.	A	T	.	.	MAF_USDA=12.941
NC_035082.1	72269997	.	T	A	.	.	MAF_USDA=2.459
NC_035082.1	72269998	.	A	T	.	.	MAF_INRAE=19.167;MAF_USDA=1.639
NC_035082.1	72269999	.	C	A	.	.	MAF_INRAE=7.595;MAF_USDA=4.918
NC_035082.1	72270012	.	T	A	.	.	MAF_INRAE=18.987;MAF_USDA=31.967
NC_035082.1	72270013	.	A	T	.	.	MAF_INRAE=21.667;MAF_USDA=31.967
NC_035082.1	72270020	.	C	T	.	.	MAF_USDA=3.279
NC_035082.1	72270120	.	T	C	.	.	MAF_USDA=1.639
NC_035082.1	72270171	.	G	A	.	.	MAF_INRAE=27.848;MAF_USDA=9.412
NC_035082.1	72270377	.	C	G	.	.	MAF_INRAE=19.167;MAF_USDA=8.333
NC_035082.1	72270380	.	T	A	.	.	MAF_INRAE=24.684;MAF_USDA=25.294
NC_035082.1	72270399	.	A	T	.	.	MAF_INRAE=35.443;MAF_USDA=24.118
NC_035082.1	72270451	.	G	A	.	.	MAF_INRAE=5.063
NC_035082.1	72270622	.	A	C	.	.	MAF_USDA=10.0
NC_035082.1	72270625	.	G	T	.	.	MAF_INRAE=13.291;MAF_USDA=6.471
NC_035082.1	72270756	.	G	T	.	.	MAF_INRAE=12.5;MAF_USDA=4.118
NC_035082.1	72270765	.	G	A	.	.	MAF_INRAE=12.5;MAF_USDA=2.353
NC_035082.1	72270768	.	A	C	.	.	MAF_INRAE=38.608;MAF_USDA=31.765
NC_035082.1	72270879	.	G	A	.	.	MAF_INRAE=5.063;MAF_USDA=8.235
NC_035082.1	72270929	.	G	A	.	.	MAF_INRAE=10.526
NC_035082.1	72270971	.	C	G	.	.	MAF_USDA=1.639
NC_035082.1	72271041	.	G	A	.	.	MAF_USDA=1.765
NC_035082.1	72271063	.	T	A	.	.	MAF_INRAE=31.013;MAF_USDA=11.176
NC_035082.1	72271071	.	C	T	.	.	MAF_INRAE=13.291;MAF_USDA=6.471
NC_035082.1	72271098	.	C	T	.	.	MAF_INRAE=19.167;MAF_USDA=3.529
NC_035082.1	72271153	.	G	C	.	.	MAF_USDA=9.016
NC_035082.1	72271174	.	A	T	.	.	MAF_USDA=22.917
NC_035082.1	72271177	.	C	T	.	.	MAF_USDA=1.765
NC_035082.1	72271185	.	A	C	.	.	MAF_USDA=31.25
NC_035082.1	72271200	.	G	A	.	.	MAF_INRAE=1.667
NC_035082.1	72271207	.	A	C	.	.	MAF_INRAE=1.667
NC_035082.1	72271215	.	T	G	.	.	MAF_INRAE=2.5
NC_035082.1	72271231	.	C	T	.	.	MAF_INRAE=13.158
NC_035082.1	72271856	.	G	A	.	.	MAF_USDA=1.639
NC_035082.1	72271884	.	A	T	.	.	MAF_USDA=21.765
NC_035082.1	72271945	.	G	A	.	.	MAF_USDA=8.824
NC_035082.1	72271965	.	T	A	.	.	MAF_INRAE=32.911;MAF_USDA=24.118
NC_035082.1	72271982	.	T	G	.	.	MAF_INRAE=20.886;MAF_USDA=6.471
NC_035082.1	72272022	.	G	A	.	.	MAF_USDA=1.639
NC_035082.1	72272038	.	T	C	.	.	MAF_INRAE=5.696;MAF_USDA=10.588
NC_035082.1	72272041	.	A	G	.	.	MAF_INRAE=4.167;MAF_USDA=11.176
NC_035082.1	72272069	.	T	C	.	.	MAF_USDA=8.824
NC_035082.1	72272088	.	T	G	.	.	MAF_USDA=12.941
NC_035082.1	72272098	.	T	A	.	.	MAF_USDA=11.176
NC_035082.1	72272101	.	A	G	.	.	MAF_USDA=16.471
NC_035082.1	72272135	.	A	C	.	.	MAF_INRAE=2.5;MAF_USDA=7.059
NC_035082.1	72272152	.	G	T	.	.	MAF_USDA=5.294
NC_035082.1	72272216	.	C	T	.	.	MAF_INRAE=2.5;MAF_USDA=2.459
NC_035082.1	72272275	.	T	G	.	.	MAF_USDA=2.459
NC_035082.1	72272544	.	T	C	.	.	MAF_USDA=1.639
NC_035082.1	72272576	.	C	T	.	.	MAF_INRAE=47.368
NC_035082.1	72272659	.	G	A	.	.	MAF_INRAE=47.368;MAF_USDA=13.934
NC_035082.1	72272977	.	C	A	.	.	MAF_INRAE=47.368
NC_035082.1	72273120	.	A	G	.	.	MAF_INRAE=10.526;MAF_USDA=7.5
NC_035082.1	72273129	.	G	A	.	.	MAF_INRAE=10.526;MAF_USDA=7.377
NC_035082.1	72273139	.	A	C	.	.	MAF_USDA=3.279
NC_035082.1	72273592	.	A	G	.	.	MAF_INRAE=20.0
NC_035082.1	72273598	.	G	A	.	.	MAF_INRAE=37.342;MAF_USDA=15.574
NC_035082.1	72273642	.	C	A	.	.	MAF_USDA=1.639
NC_035082.1	72273764	.	C	G	.	.	MAF_USDA=5.882
NC_035082.1	72273798	.	A	T	.	.	MAF_USDA=6.25
NC_035082.1	72273815	.	T	G	.	.	MAF_INRAE=31.646;MAF_USDA=2.941
NC_035082.1	72273907	.	T	G	.	.	MAF_USDA=10.0
NC_035082.1	72273929	.	C	G	.	.	MAF_INRAE=35.833;MAF_USDA=47.917
NC_035082.1	72273964	.	C	A	.	.	MAF_INRAE=31.646;MAF_USDA=2.941
NC_035082.1	72274027	.	C	T	.	.	MAF_INRAE=2.5;MAF_USDA=9.412
NC_035082.1	72274070	.	A	G	.	.	MAF_INRAE=47.368;MAF_USDA=5.882
NC_035082.1	72274225	.	G	T	.	.	MAF_INRAE=12.025;MAF_USDA=24.118
NC_035082.1	72274243	.	A	C	.	.	MAF_USDA=10.417
NC_035082.1	72274244	.	T	A	.	.	MAF_INRAE=44.937;MAF_USDA=41.765
NC_035082.1	72274273	.	T	C	.	.	MAF_INRAE=15.19;MAF_USDA=44.118
NC_035082.1	72274363	.	C	A	.	.	MAF_USDA=2.941
NC_035082.1	72274425	.	A	G	.	.	MAF_INRAE=5.0;MAF_USDA=2.353
NC_035082.1	72274484	.	T	C	.	.	MAF_USDA=3.279
NC_035082.1	72274537	.	C	T	.	.	MAF_INRAE=5.063;MAF_USDA=1.639
NC_035082.1	72274666	.	A	G	.	.	MAF_INRAE=2.5;MAF_USDA=3.279
NC_035082.1	72274725	.	C	T	.	.	MAF_INRAE=14.557;MAF_USDA=42.941
NC_035082.1	72274738	.	G	A	.	.	MAF_USDA=1.639
NC_035082.1	72274853	.	G	T	.	.	MAF_USDA=4.098
NC_035082.1	72274907	.	A	G	.	.	MAF_USDA=1.639
NC_035082.1	72274984	.	C	A	.	.	MAF_INRAE=21.519;MAF_USDA=16.667
NC_035082.1	72275106	.	C	A	.	.	MAF_USDA=2.459
NC_035082.1	72275165	.	C	T	.	.	MAF_INRAE=4.43;MAF_USDA=4.167
NC_035082.1	72275232	.	C	A	.	.	MAF_INRAE=31.013;MAF_USDA=6.471
NC_035082.1	72275269	.	G	T	.	.	MAF_INRAE=36.076;MAF_USDA=20.0
NC_035082.1	72275379	.	G	T	.	.	MAF_INRAE=4.43;MAF_USDA=3.529
NC_035082.1	72275501	.	G	T	.	.	MAF_USDA=1.639
NC_035082.1	72275502	.	G	T	.	.	MAF_USDA=1.639
NC_035082.1	72275539	.	C	G	.	.	MAF_USDA=1.639
NC_035082.1	72275560	.	A	C	.	.	MAF_INRAE=42.405;MAF_USDA=23.77
NC_035082.1	72275561	.	G	A	.	.	MAF_USDA=1.639
NC_035082.1	72275580	.	T	A	.	.	MAF_USDA=8.333
NC_035082.1	72275625	.	T	A	.	.	MAF_INRAE=27.215;MAF_USDA=32.941
NC_035082.1	72275778	.	A	T	.	.	MAF_USDA=2.459
NC_035082.1	72275807	.	T	C	.	.	MAF_USDA=3.279
NC_035082.1	72275887	.	G	C	.	.	MAF_INRAE=31.013;MAF_USDA=2.459
NC_035082.1	72275918	.	C	G	.	.	MAF_INRAE=31.646;MAF_USDA=5.882
NC_035082.1	72275969	.	T	C	.	.	MAF_USDA=1.639
NC_035082.1	72276112	.	T	C	.	.	MAF_INRAE=4.167;MAF_USDA=2.941
NC_035082.1	72276246	.	A	G	.	.	MAF_INRAE=36.076;MAF_USDA=20.0
NC_035082.1	72276276	.	A	T	.	.	MAF_INRAE=36.709;MAF_USDA=10.0
NC_035082.1	72276328	.	G	T	.	.	MAF_INRAE=11.392;MAF_USDA=17.647
NC_035082.1	72276355	.	A	G	.	.	MAF_INRAE=15.19;MAF_USDA=42.353
NC_035082.1	72276396	.	T	A	.	.	MAF_INRAE=4.43;MAF_USDA=4.118
NC_035082.1	72276647	.	T	G	.	.	MAF_USDA=2.459
NC_035082.1	72276716	.	C	A	.	.	MAF_INRAE=7.595;MAF_USDA=3.279
NC_035082.1	72276768	.	C	A	.	.	MAF_INRAE=15.19;MAF_USDA=42.353
NC_035082.1	72276794	.	G	T	.	.	MAF_INRAE=21.519;MAF_USDA=8.824
NC_035082.1	72276824	.	C	A	.	.	MAF_INRAE=4.43;MAF_USDA=8.333
NC_035082.1	72276895	.	G	T	.	.	MAF_INRAE=4.43;MAF_USDA=4.118
NC_035082.1	72276947	.	G	C	.	.	MAF_USDA=1.639
NC_035082.1	72277528	.	C	T	.	.	MAF_INRAE=21.519;MAF_USDA=5.882
NC_035082.1	72277554	.	C	A	.	.	MAF_INRAE=10.526
NC_035082.1	72277595	.	A	C	.	.	MAF_INRAE=34.177;MAF_USDA=20.0
NC_035082.1	72277623	.	G	T	.	.	MAF_INRAE=13.924;MAF_USDA=34.118
NC_035082.1	72277885	.	G	A	.	.	MAF_USDA=1.639
NC_035082.1	72277935	.	G	A	.	.	MAF_USDA=1.639
NC_035082.1	72277964	.	G	A	.	.	MAF_INRAE=13.924;MAF_USDA=34.118
NC_035082.1	72277992	.	G	A	.	.	MAF_USDA=5.294
NC_035082.1	72278167	.	C	T	.	.	MAF_USDA=2.459
NC_035082.1	72278226	.	T	G	.	.	MAF_USDA=1.639
NC_035082.1	72278338	.	G	C	.	.	MAF_INRAE=20.0;MAF_USDA=3.529
NC_035082.1	72278353	.	A	C	.	.	MAF_USDA=9.836
NC_035082.1	72278501	.	C	T	.	.	MAF_USDA=8.333
NC_035082.1	72278552	.	A	G	.	.	MAF_USDA=1.639
NC_035082.1	72278566	.	G	A	.	.	MAF_INRAE=10.526
NC_035082.1	72278721	.	A	G	.	.	MAF_INRAE=4.43;MAF_USDA=2.941
NC_035082.1	72278861	.	G	T	.	.	MAF_USDA=1.639
NC_035082.1	72278959	.	C	G	.	.	MAF_USDA=1.639
NC_035082.1	72279054	.	A	G	.	.	MAF_USDA=2.353
NC_035082.1	72279221	.	A	G	.	.	MAF_INRAE=13.291;MAF_USDA=34.706
NC_035082.1	72279303	.	T	G	.	.	MAF_INRAE=21.519;MAF_USDA=16.471
NC_035082.1	72279341	.	G	C	.	.	MAF_INRAE=13.291;MAF_USDA=33.529
NC_035082.1	72279357	.	G	T	.	.	MAF_USDA=1.639
NC_035082.1	72279373	.	C	T	.	.	MAF_INRAE=2.5;MAF_USDA=9.412
NC_035082.1	72279374	.	A	G	.	.	MAF_INRAE=22.785;MAF_USDA=17.647
NC_035082.1	72279381	.	C	T	.	.	MAF_USDA=1.639
NC_035082.1	72279386	.	G	A	.	.	MAF_INRAE=13.291;MAF_USDA=33.529
NC_035082.1	72279387	.	T	C	.	.	MAF_USDA=10.656
NC_035082.1	72279388	.	G	A	.	.	MAF_USDA=10.656
NC_035082.1	72279478	.	C	T	.	.	MAF_USDA=1.639
NC_035082.1	72279569	.	A	C	.	.	MAF_INRAE=25.316;MAF_USDA=41.176
NC_035082.1	72279574	.	T	G	.	.	MAF_USDA=3.529
NC_035082.1	72279610	.	A	C	.	.	MAF_INRAE=4.43;MAF_USDA=4.118
NC_035082.1	72279673	.	C	A	.	.	MAF_INRAE=47.368;MAF_USDA=19.412
NC_035082.1	72279866	.	G	A	.	.	MAF_INRAE=10.526;MAF_USDA=35.119
NC_035082.1	72279897	.	A	C	.	.	MAF_INRAE=15.833
NC_035082.1	72279919	.	C	A	.	.	MAF_INRAE=10.0;MAF_USDA=5.882
NC_035082.1	72280021	.	A	T	.	.	MAF_INRAE=3.333;MAF_USDA=7.377
NC_035082.1	72280038	.	A	T	.	.	MAF_USDA=2.459
NC_035082.1	72280100	.	C	A	.	.	MAF_USDA=4.098
NC_035082.1	72280138	.	A	G	.	.	MAF_USDA=4.098
NC_035082.1	72280374	.	G	A	.	.	MAF_INRAE=10.0;MAF_USDA=30.588
NC_035082.1	72280412	.	T	C	.	.	MAF_USDA=8.333
NC_035082.1	72280414	.	C	T	.	.	MAF_USDA=1.639
NC_035082.1	72280428	.	T	C	.	.	MAF_INRAE=2.5;MAF_USDA=9.412
NC_035082.1	72280527	.	A	C	.	.	MAF_INRAE=10.759;MAF_USDA=10.417
NC_035082.1	72280561	.	C	T	.	.	MAF_USDA=2.459
NC_035082.1	72280602	.	G	T	.	.	MAF_USDA=2.941
NC_035082.1	72280650	.	T	G	.	.	MAF_USDA=16.667
NC_035082.1	72280652	.	A	T	.	.	MAF_USDA=4.167
NC_035082.1	72280727	.	C	A	.	.	MAF_INRAE=10.759;MAF_USDA=19.643
NC_035082.1	72280961	.	G	A	.	.	MAF_INRAE=12.025;MAF_USDA=4.706
NC_035082.1	72281210	.	A	T	.	.	MAF_INRAE=3.333;MAF_USDA=6.25
NC_035082.1	72281220	.	C	T	.	.	MAF_USDA=2.941
NC_035082.1	72281229	.	G	T	.	.	MAF_INRAE=13.333;MAF_USDA=22.917
NC_035082.1	72281240	.	C	T	.	.	MAF_USDA=9.016
NC_035082.1	72281321	.	A	C	.	.	MAF_INRAE=14.167;MAF_USDA=31.765
NC_035082.1	72281433	.	A	G	.	.	MAF_INRAE=14.167;MAF_USDA=32.353
NC_035082.1	72281442	.	A	C	.	.	MAF_INRAE=15.0;MAF_USDA=32.353
NC_035082.1	72281455	.	G	T	.	.	MAF_USDA=1.639
NC_035082.1	72281508	.	A	T	.	.	MAF_INRAE=36.709;MAF_USDA=20.0
NC_035082.1	72281586	.	C	T	.	.	MAF_INRAE=6.329;MAF_USDA=28.571
NC_035082.1	72281637	.	G	T	.	.	MAF_USDA=1.639
NC_035082.1	72281645	.	G	T	.	.	MAF_INRAE=12.025;MAF_USDA=2.083
NC_035082.1	72281649	.	G	A	.	.	MAF_INRAE=12.025;MAF_USDA=32.353
NC_035082.1	72281793	.	G	A	.	.	MAF_INRAE=11.392;MAF_USDA=34.118
NC_035082.1	72281843	.	T	A	.	.	MAF_USDA=1.639
NC_035082.1	72282025	.	A	C	.	.	MAF_USDA=4.098
NC_035082.1	72282076	.	C	G	.	.	MAF_INRAE=12.025;MAF_USDA=19.412
NC_035082.1	72282114	.	C	A	.	.	MAF_USDA=3.279
NC_035082.1	72282244	.	G	A	.	.	MAF_INRAE=13.291;MAF_USDA=35.882
NC_035082.1	72282319	.	C	T	.	.	MAF_INRAE=21.519;MAF_USDA=5.882
NC_035082.1	72282367	.	A	C	.	.	MAF_INRAE=13.291;MAF_USDA=6.471
NC_035082.1	72282460	.	T	C	.	.	MAF_USDA=2.459
NC_035082.1	72282562	.	T	C	.	.	MAF_INRAE=14.167;MAF_USDA=22.917
NC_035082.1	72282635	.	A	G	.	.	MAF_INRAE=36.076;MAF_USDA=20.0
NC_035082.1	72282637	.	T	C	.	.	MAF_INRAE=12.025;MAF_USDA=21.176
NC_035082.1	72282668	.	A	T	.	.	MAF_INRAE=40.506;MAF_USDA=26.19
NC_035082.1	72282706	.	T	G	.	.	MAF_USDA=16.667
NC_035082.1	72282718	.	T	C	.	.	MAF_USDA=14.583
NC_035082.1	72282791	.	A	T	.	.	MAF_INRAE=21.519;MAF_USDA=6.471
NC_035082.1	72282834	.	C	A	.	.	MAF_INRAE=13.291;MAF_USDA=36.471
NC_035082.1	72282888	.	G	T	.	.	MAF_USDA=4.167
NC_035082.1	72283143	.	A	C	.	.	MAF_USDA=15.882
NC_035082.1	72283521	.	G	A	.	.	MAF_USDA=4.167
NC_035082.1	72283830	.	G	T	.	.	MAF_USDA=2.5
NC_035082.1	72283988	.	G	A	.	.	MAF_USDA=1.639
NC_035082.1	72284033	.	T	G	.	.	MAF_INRAE=10.526;MAF_USDA=36.471
NC_035082.1	72284087	.	A	T	.	.	MAF_USDA=7.059
NC_035082.1	72284091	.	C	T	.	.	MAF_INRAE=1.667
NC_035082.1	72284152	.	C	T	.	.	MAF_INRAE=15.833;MAF_USDA=6.471
NC_035082.1	72284193	.	A	G	.	.	MAF_USDA=2.941
NC_035082.1	72284244	.	A	T	.	.	MAF_USDA=4.098
NC_035082.1	72284383	.	C	A	.	.	MAF_USDA=2.459
NC_035082.1	72284438	.	G	A	.	.	MAF_INRAE=50.0;MAF_USDA=41.667
NC_035082.1	72284510	.	C	T	.	.	MAF_USDA=1.639
NC_035082.1	72284524	.	A	C	.	.	MAF_INRAE=32.5
NC_035082.1	72284527	.	C	G	.	.	MAF_INRAE=32.5
NC_035082.1	72284532	.	G	A	.	.	MAF_INRAE=12.658;MAF_USDA=20.833
NC_035082.1	72284560	.	G	C	.	.	MAF_INRAE=30.0
NC_035082.1	72284567	.	C	G	.	.	MAF_INRAE=1.667
NC_035082.1	72284594	.	T	A	.	.	MAF_INRAE=26.667
NC_035082.1	72284631	.	T	C	.	.	MAF_INRAE=3.333;MAF_USDA=12.353
NC_035082.1	72284716	.	G	A	.	.	MAF_USDA=4.918
NC_035082.1	72284804	.	A	T	.	.	MAF_INRAE=4.167;MAF_USDA=17.059
NC_035082.1	72284840	.	T	C	.	.	MAF_USDA=6.557
NC_035082.1	72284963	.	A	G	.	.	MAF_INRAE=19.167;MAF_USDA=3.529
NC_035082.1	72284965	.	A	G	.	.	MAF_INRAE=19.167;MAF_USDA=3.529
NC_035082.1	72284968	.	A	T	.	.	MAF_INRAE=19.167;MAF_USDA=3.529
NC_035082.1	72284990	.	T	C	.	.	MAF_USDA=1.639
NC_035082.1	72285005	.	C	A	.	.	MAF_INRAE=12.025;MAF_USDA=18.824
NC_035082.1	72285084	.	G	C	.	.	MAF_USDA=9.016
NC_035082.1	72285099	.	G	A	.	.	MAF_USDA=3.279
NC_035082.1	72285124	.	C	G	.	.	MAF_INRAE=43.038;MAF_USDA=23.529
NC_035082.1	72285289	.	C	A	.	.	MAF_INRAE=43.038;MAF_USDA=22.941
NC_035082.1	72285352	.	A	G	.	.	MAF_USDA=47.917
NC_035082.1	72285555	.	A	G	.	.	MAF_INRAE=2.5;MAF_USDA=12.941
NC_035082.1	72285724	.	C	G	.	.	MAF_USDA=1.639
NC_035082.1	72285843	.	T	G	.	.	MAF_INRAE=31.646;MAF_USDA=2.941
NC_035082.1	72285967	.	C	T	.	.	MAF_USDA=8.197
NC_035082.1	72285989	.	G	T	.	.	MAF_USDA=1.639
NC_035082.1	72286151	.	G	T	.	.	MAF_USDA=1.639
NC_035082.1	72286180	.	C	T	.	.	MAF_USDA=11.475
NC_035082.1	72286196	.	A	G	.	.	MAF_INRAE=9.494;MAF_USDA=10.588
NC_035082.1	72286224	.	C	T	.	.	MAF_USDA=1.639
NC_035082.1	72286352	.	T	A	.	.	MAF_USDA=18.033
NC_035082.1	72286373	.	G	C	.	.	MAF_INRAE=32.278;MAF_USDA=2.941
NC_035082.1	72286480	.	C	T	.	.	MAF_INRAE=31.646;MAF_USDA=2.353
NC_035082.1	72286519	.	G	A	.	.	MAF_INRAE=1.667;MAF_USDA=8.824
NC_035082.1	72286558	.	C	T	.	.	MAF_USDA=3.279
NC_035082.1	72286584	.	C	T	.	.	MAF_INRAE=12.658;MAF_USDA=20.588
NC_035082.1	72287111	.	C	T	.	.	MAF_INRAE=12.025;MAF_USDA=20.0
NC_035082.1	72287148	.	G	A	.	.	MAF_USDA=1.639
NC_035082.1	72287177	.	T	G	.	.	MAF_USDA=1.639
NC_035082.1	72287381	.	A	T	.	.	MAF_INRAE=2.5;MAF_USDA=10.0
NC_035082.1	72287382	.	T	G	.	.	MAF_INRAE=2.5;MAF_USDA=10.0
NC_035082.1	72287467	.	T	C	.	.	MAF_INRAE=5.833
NC_035082.1	72287516	.	C	A	.	.	MAF_USDA=1.639
NC_035082.1	72287679	.	C	T	.	.	MAF_INRAE=30.0;MAF_USDA=48.824
NC_035082.1	72287715	.	G	A	.	.	MAF_USDA=1.639
NC_035082.1	72287877	.	G	A	.	.	MAF_INRAE=12.5
NC_035082.1	72287885	.	A	T	.	.	MAF_INRAE=15.19
NC_035082.1	72287889	.	C	A	.	.	MAF_INRAE=10.0
NC_035082.1	72288175	.	A	T	.	.	MAF_INRAE=4.43;MAF_USDA=5.294
NC_035082.1	72288177	.	C	T	.	.	MAF_INRAE=4.167;MAF_USDA=5.294
NC_035082.1	72288206	.	G	T	.	.	MAF_USDA=5.294
NC_035082.1	72288262	.	C	T	.	.	MAF_INRAE=13.291;MAF_USDA=5.882
NC_035082.1	72288309	.	G	T	.	.	MAF_USDA=4.167
NC_035082.1	72288347	.	A	G	.	.	MAF_INRAE=13.291;MAF_USDA=30.0
NC_035082.1	72288376	.	C	G	.	.	MAF_USDA=9.836
NC_035082.1	72288379	.	C	A	.	.	MAF_USDA=1.639
NC_035082.1	72288383	.	A	G	.	.	MAF_INRAE=2.5;MAF_USDA=17.647
NC_035082.1	72288387	.	G	T	.	.	MAF_INRAE=42.405;MAF_USDA=40.0
NC_035082.1	72288420	.	C	T	.	.	MAF_INRAE=4.43;MAF_USDA=14.583
NC_035082.1	72288435	.	A	C	.	.	MAF_INRAE=9.494;MAF_USDA=4.167
NC_035082.1	72288461	.	T	C	.	.	MAF_INRAE=13.291;MAF_USDA=28.824
NC_035082.1	72288462	.	T	A	.	.	MAF_INRAE=15.0;MAF_USDA=29.412
NC_035082.1	72288498	.	G	T	.	.	MAF_USDA=2.083
NC_035082.1	72288682	.	G	A	.	.	MAF_INRAE=12.025;MAF_USDA=6.471
NC_035082.1	72288761	.	A	G	.	.	MAF_INRAE=18.333;MAF_USDA=4.706
NC_035082.1	72288790	.	C	A	.	.	MAF_INRAE=4.43;MAF_USDA=22.131
NC_035082.1	72288820	.	A	G	.	.	MAF_USDA=1.639
NC_035082.1	72288891	.	A	C	.	.	MAF_INRAE=2.5;MAF_USDA=10.0
NC_035082.1	72288894	.	T	C	.	.	MAF_INRAE=2.5;MAF_USDA=17.647
NC_035082.1	72288955	.	T	C	.	.	MAF_INRAE=27.215;MAF_USDA=41.071
NC_035082.1	72289003	.	A	T	.	.	MAF_INRAE=27.215;MAF_USDA=39.881
NC_035082.1	72289023	.	A	G	.	.	MAF_INRAE=3.797;MAF_USDA=5.357
NC_035082.1	72289426	.	C	A	.	.	MAF_USDA=1.639
NC_035082.1	72289803	.	T	G	.	.	MAF_INRAE=10.526;MAF_USDA=14.583
NC_035082.1	72290044	.	G	A	.	.	MAF_INRAE=7.895;MAF_USDA=28.824
NC_035082.1	72290755	.	G	A	.	.	MAF_USDA=2.459
NC_035082.1	72290756	.	C	A	.	.	MAF_USDA=2.459
NC_035082.1	72290967	.	C	T	.	.	MAF_USDA=1.639
NC_035082.1	72290972	.	G	T	.	.	MAF_USDA=22.917
NC_035082.1	72290973	.	C	T	.	.	MAF_USDA=22.917
NC_035082.1	72290974	.	A	T	.	.	MAF_USDA=20.833
NC_035082.1	72291013	.	A	G	.	.	MAF_INRAE=13.291;MAF_USDA=29.412
NC_035082.1	72291025	.	A	G	.	.	MAF_INRAE=2.5;MAF_USDA=3.279
NC_035082.1	72291154	.	C	T	.	.	MAF_INRAE=27.215;MAF_USDA=41.176
NC_035082.1	72291175	.	G	A	.	.	MAF_USDA=2.459
NC_035082.1	72291263	.	A	G	.	.	MAF_INRAE=4.43;MAF_USDA=5.294
NC_035082.1	72291311	.	C	T	.	.	MAF_USDA=31.928
NC_035082.1	72291547	.	G	A	.	.	MAF_USDA=4.098
NC_035082.1	72291700	.	A	G	.	.	MAF_INRAE=13.291;MAF_USDA=28.824
NC_035082.1	72291945	.	A	T	.	.	MAF_USDA=14.583
NC_035082.1	72291946	.	A	C	.	.	MAF_INRAE=27.215;MAF_USDA=44.118
NC_035082.1	72291980	.	G	A	.	.	MAF_INRAE=13.291;MAF_USDA=28.235
NC_035082.1	72292029	.	A	C	.	.	MAF_INRAE=21.519;MAF_USDA=5.882
NC_035082.1	72292215	.	AGACT	AGACG	.	.	MAF_USDA=12.5
NC_035082.1	72292302	.	C	T	.	.	MAF_USDA=10.588
NC_035082.1	72292312	.	C	T	.	.	MAF_INRAE=12.5;MAF_USDA=6.25
NC_035082.1	72292331	.	C	A	.	.	MAF_INRAE=25.949;MAF_USDA=8.235
NC_035082.1	72292344	.	C	A	.	.	MAF_INRAE=33.544;MAF_USDA=26.471
NC_035082.1	72292365	.	A	T	.	.	MAF_INRAE=24.684;MAF_USDA=15.294
NC_035082.1	72292394	.	A	C	.	.	MAF_INRAE=8.861;MAF_USDA=11.765
NC_035082.1	72292404	.	A	G	.	.	MAF_INRAE=10.526
NC_035082.1	72292420	.	A	G	.	.	MAF_INRAE=7.595;MAF_USDA=10.588
NC_035082.1	72292437	.	G	C	.	.	MAF_INRAE=46.203;MAF_USDA=21.765
NC_035082.1	72292511	.	C	A	.	.	MAF_USDA=15.882
NC_035082.1	72292573	.	G	A	.	.	MAF_INRAE=46.203;MAF_USDA=18.824
NC_035082.1	72292646	.	C	G	.	.	MAF_INRAE=1.667;MAF_USDA=31.176
NC_035082.1	72293128	.	G	A	.	.	MAF_INRAE=28.481;MAF_USDA=40.0
NC_035082.1	72293233	.	C	A	.	.	MAF_USDA=2.941
NC_035082.1	72293444	.	C	A	.	.	MAF_USDA=18.235
NC_035082.1	72293494	.	C	A	.	.	MAF_INRAE=8.228;MAF_USDA=11.176
NC_035082.1	72293495	.	T	C	.	.	MAF_INRAE=7.5;MAF_USDA=11.176
NC_035082.1	72293562	.	A	G	.	.	MAF_INRAE=13.291;MAF_USDA=17.059
NC_035082.1	72293629	.	A	T	.	.	MAF_INRAE=36.709;MAF_USDA=35.882
NC_035082.1	72293761	.	G	A	.	.	MAF_INRAE=10.526;MAF_USDA=11.765
NC_035082.1	72293886	.	A	T	.	.	MAF_USDA=1.639
NC_035082.1	72294097	.	C	T	.	.	MAF_INRAE=10.526
NC_035082.1	72294113	.	A	T	.	.	MAF_INRAE=14.557;MAF_USDA=17.647
NC_035082.1	72294125	.	G	A	.	.	MAF_INRAE=26.582;MAF_USDA=10.119
NC_035082.1	72294270	.	C	A	.	.	MAF_INRAE=36.076;MAF_USDA=34.706
NC_035082.1	72294305	.	T	A	.	.	MAF_INRAE=26.582;MAF_USDA=10.0
NC_035082.1	72294355	.	T	A	.	.	MAF_USDA=13.115
NC_035082.1	72294449	.	C	T	.	.	MAF_USDA=1.639
NC_035082.1	72294481	.	G	T	.	.	MAF_INRAE=5.0
NC_035082.1	72294506	.	C	A	.	.	MAF_USDA=1.667
NC_035082.1	72294680	.	G	C	.	.	MAF_USDA=3.333
NC_035082.1	72294862	.	T	A	.	.	MAF_USDA=1.639
NC_035082.1	72294876	.	C	G	.	.	MAF_INRAE=10.526;MAF_USDA=12.353
NC_035082.1	72295005	.	G	A	.	.	MAF_USDA=1.639
NC_035082.1	72295094	.	G	T	.	.	MAF_INRAE=36.709;MAF_USDA=35.294
NC_035082.1	72295103	.	C	A	.	.	MAF_INRAE=36.709;MAF_USDA=35.882
NC_035082.1	72295134	.	T	A	.	.	MAF_USDA=1.639
NC_035082.1	72295204	.	A	G	.	.	MAF_INRAE=28.481;MAF_USDA=43.529
NC_035082.1	72295219	.	C	T	.	.	MAF_USDA=2.459
NC_035082.1	72295225	.	T	A	.	.	MAF_USDA=2.459
NC_035082.1	72295227	.	A	T	.	.	MAF_USDA=1.639
NC_035082.1	72295249	.	A	T	.	.	MAF_INRAE=5.063;MAF_USDA=4.706
NC_035082.1	72295587	.	G	C	.	.	MAF_USDA=10.417
NC_035082.1	72295656	.	A	C	.	.	MAF_USDA=2.459
NC_035082.1	72295712	.	T	A	.	.	MAF_INRAE=2.5;MAF_USDA=6.25
NC_035082.1	72295792	.	G	T	.	.	MAF_INRAE=9.494;MAF_USDA=12.941
NC_035082.1	72295922	.	G	C	.	.	MAF_INRAE=6.329;MAF_USDA=19.412
NC_035082.1	72295926	.	C	T	.	.	MAF_INRAE=7.5;MAF_USDA=11.765
NC_035082.1	72295948	.	T	A	.	.	MAF_USDA=1.639
NC_035082.1	72295961	.	G	A	.	.	MAF_USDA=8.333
NC_035082.1	72295979	.	T	A	.	.	MAF_USDA=4.167
NC_035082.1	72295983	.	A	C	.	.	MAF_USDA=13.333
NC_035082.1	72296037	.	C	T	.	.	MAF_USDA=6.25
NC_035082.1	72296057	.	T	A	.	.	MAF_INRAE=8.861;MAF_USDA=21.176
NC_035082.1	72296084	.	A	C	.	.	MAF_INRAE=5.063;MAF_USDA=5.294
NC_035082.1	72296149	.	G	A	.	.	MAF_USDA=1.639
NC_035082.1	72296207	.	A	G	.	.	MAF_INRAE=10.526
NC_035082.1	72296262	.	G	T	.	.	MAF_USDA=4.098
NC_035082.1	72296341	.	C	T	.	.	MAF_INRAE=10.526
NC_035082.1	72296373	.	A	T	.	.	MAF_INRAE=9.494;MAF_USDA=12.941
NC_035082.1	72296449	.	G	A	.	.	MAF_USDA=4.918
NC_035082.1	72296493	.	C	A	.	.	MAF_INRAE=10.526
NC_035082.1	72296648	.	A	T	.	.	MAF_USDA=7.377
NC_035082.1	72296734	.	T	C	.	.	MAF_INRAE=7.5;MAF_USDA=4.118
NC_035082.1	72296759	.	C	A	.	.	MAF_INRAE=19.167;MAF_USDA=3.529
NC_035082.1	72296805	.	C	A	.	.	MAF_INRAE=19.62;MAF_USDA=17.059
NC_035082.1	72297100	.	T	A	.	.	MAF_INRAE=10.526
NC_035082.1	72297147	.	G	A	.	.	MAF_INRAE=10.526
NC_035082.1	72297166	.	C	T	.	.	MAF_USDA=1.639
NC_035082.1	72297219	.	T	A	.	.	MAF_INRAE=2.5;MAF_USDA=6.25
NC_035082.1	72297225	.	T	G	.	.	MAF_INRAE=8.861;MAF_USDA=12.941
NC_035082.1	72297236	.	C	A	.	.	MAF_USDA=6.557
NC_035082.1	72297299	.	A	C	.	.	MAF_INRAE=34.177;MAF_USDA=12.195
NC_035082.1	72297539	.	C	T	.	.	MAF_INRAE=21.667;MAF_USDA=22.917
NC_035082.1	72297578	.	T	C	.	.	MAF_INRAE=18.987;MAF_USDA=10.588
NC_035082.1	72297794	.	A	G	.	.	MAF_INRAE=19.62;MAF_USDA=17.647
NC_035082.1	72298057	.	T	A	.	.	MAF_INRAE=21.519;MAF_USDA=16.667
NC_035082.1	72298071	.	A	T	.	.	MAF_USDA=1.667
NC_035082.1	72298089	.	A	C	.	.	MAF_INRAE=3.333
NC_035082.1	72298168	.	G	T	.	.	MAF_INRAE=36.709;MAF_USDA=13.69
NC_035082.1	72298207	.	T	C	.	.	MAF_INRAE=20.253;MAF_USDA=16.471
NC_035082.1	72298212	.	G	C	.	.	MAF_INRAE=38.608;MAF_USDA=47.647
NC_035082.1	72298282	.	G	T	.	.	MAF_INRAE=18.987;MAF_USDA=18.235
NC_035082.1	72298564	.	C	T	.	.	MAF_INRAE=18.333;MAF_USDA=4.706
NC_035082.1	72298675	.	A	C	.	.	MAF_USDA=1.639
NC_035082.1	72298695	.	C	A	.	.	MAF_INRAE=7.5;MAF_USDA=4.118
NC_035082.1	72298708	.	A	T	.	.	MAF_USDA=2.459
NC_035082.1	72298735	.	T	G	.	.	MAF_USDA=19.412
NC_035082.1	72298763	.	C	T	.	.	MAF_INRAE=18.987;MAF_USDA=17.059
NC_035082.1	72298978	.	A	G	.	.	MAF_USDA=2.459
NC_035082.1	72299176	.	C	T	.	.	MAF_INRAE=3.333
NC_035082.1	72299321	.	G	A	.	.	MAF_USDA=1.639
NC_035082.1	72299484	.	C	A	.	.	MAF_USDA=4.098
NC_035082.1	72299493	.	G	C	.	.	MAF_INRAE=6.667;MAF_USDA=4.706
NC_035082.1	72299620	.	A	C	.	.	MAF_USDA=1.639
NC_035082.1	72299712	.	T	G	.	.	MAF_USDA=2.459
NC_035082.1	72299945	.	G	A	.	.	MAF_INRAE=2.5;MAF_USDA=6.25
NC_035082.1	72299987	.	C	T	.	.	MAF_USDA=4.098
NC_035082.1	72300052	.	A	T	.	.	MAF_USDA=8.824
NC_035082.1	72300053	.	T	A	.	.	MAF_USDA=2.083
NC_035082.1	72300054	.	T	G	.	.	MAF_INRAE=38.608;MAF_USDA=43.529
NC_035082.1	72300203	.	T	G	.	.	MAF_INRAE=34.81;MAF_USDA=29.412
NC_035082.1	72300329	.	A	C	.	.	MAF_INRAE=10.127;MAF_USDA=12.941
NC_035082.1	72300417	.	C	T	.	.	MAF_USDA=2.459
NC_035082.1	72300423	.	T	C	.	.	MAF_INRAE=25.949;MAF_USDA=9.412
NC_035082.1	72300595	.	G	A	.	.	MAF_USDA=2.941
NC_035082.1	72300693	.	T	C	.	.	MAF_INRAE=19.167;MAF_USDA=4.118
NC_035082.1	72300716	.	G	T	.	.	MAF_USDA=1.639
NC_035082.1	72300719	.	T	A	.	.	MAF_USDA=8.197
NC_035082.1	72300766	.	C	G	.	.	MAF_USDA=4.098
NC_035082.1	72300820	.	A	C	.	.	MAF_USDA=2.459
NC_035082.1	72300859	.	G	T	.	.	MAF_INRAE=10.526
NC_035082.1	72300941	.	A	C	.	.	MAF_INRAE=19.62;MAF_USDA=19.412
NC_035082.1	72301200	.	C	T	.	.	MAF_INRAE=21.519;MAF_USDA=5.882
NC_035082.1	72301206	.	G	C	.	.	MAF_INRAE=1.667
NC_035082.1	72301212	.	G	A	.	.	MAF_INRAE=2.5
NC_035082.1	72301391	.	A	T	.	.	MAF_USDA=1.639
NC_035082.1	72301397	.	C	A	.	.	MAF_INRAE=4.167
NC_035082.1	72301437	.	G	T	.	.	MAF_INRAE=3.333
NC_035082.1	72301497	.	T	A	.	.	MAF_INRAE=26.582;MAF_USDA=3.529
NC_035082.1	72301537	.	A	C	.	.	MAF_INRAE=1.667;MAF_USDA=22.951
NC_035082.1	72301543	.	A	G	.	.	MAF_INRAE=1.667;MAF_USDA=21.765
NC_035082.1	72301643	.	G	T	.	.	MAF_INRAE=13.333
NC_035082.1	72301703	.	C	A	.	.	MAF_USDA=1.639
NC_035082.1	72301737	.	G	A	.	.	MAF_INRAE=5.833;MAF_USDA=17.647
NC_035082.1	72301750	.	T	C	.	.	MAF_USDA=11.475
NC_035082.1	72302070	.	G	A	.	.	MAF_USDA=2.459
NC_035082.1	72302220	.	G	A	.	.	MAF_USDA=2.459
NC_035082.1	72302346	.	G	A	.	.	MAF_USDA=8.197
NC_035082.1	72302460	.	A	G	.	.	MAF_INRAE=10.526
NC_035082.1	72302727	.	T	A	.	.	MAF_USDA=1.639
NC_035082.1	72302740	.	A	C	.	.	MAF_USDA=3.279
NC_035082.1	72302772	.	G	T	.	.	MAF_USDA=4.098
NC_035082.1	72302871	.	T	G	.	.	MAF_INRAE=10.526
NC_035082.1	72302996	.	A	G	.	.	MAF_INRAE=33.544;MAF_USDA=11.176
NC_035082.1	72303095	.	G	T	.	.	MAF_INRAE=19.62;MAF_USDA=19.412
NC_035082.1	72303106	.	A	G	.	.	MAF_INRAE=26.582;MAF_USDA=2.353
NC_035082.1	72303209	.	A	G	.	.	MAF_USDA=2.083
NC_035082.1	72303242	.	G	T	.	.	MAF_INRAE=7.5;MAF_USDA=3.529
NC_035082.1	72303269	.	A	C	.	.	MAF_USDA=4.098
NC_035082.1	72303315	.	A	G	.	.	MAF_INRAE=39.241;MAF_USDA=47.059
NC_035082.1	72303640	.	T	A	.	.	MAF_INRAE=19.62;MAF_USDA=18.235
NC_035082.1	72303847	.	G	A	.	.	MAF_USDA=12.295
NC_035082.1	72303909	.	C	T	.	.	MAF_INRAE=26.582;MAF_USDA=4.167
NC_035082.1	72303971	.	G	A	.	.	MAF_INRAE=19.62;MAF_USDA=17.647
NC_035082.1	72303984	.	C	A	.	.	MAF_USDA=8.197
NC_035082.1	72304087	.	C	G	.	.	MAF_INRAE=7.595;MAF_USDA=2.353
NC_035082.1	72304159	.	A	C	.	.	MAF_INRAE=6.962;MAF_USDA=2.459
NC_035082.1	72304219	.	T	C	.	.	MAF_INRAE=18.333;MAF_USDA=4.706
NC_035082.1	72304236	.	C	A	.	.	MAF_INRAE=2.5;MAF_USDA=6.25
NC_035082.1	72304376	.	A	C	.	.	MAF_INRAE=31.013;MAF_USDA=48.824
NC_035082.1	72304388	.	G	T	.	.	MAF_INRAE=2.5;MAF_USDA=6.25
NC_035082.1	72304418	.	G	T	.	.	MAF_INRAE=6.962;MAF_USDA=2.459
NC_035082.1	72304729	.	T	C	.	.	MAF_USDA=2.459
NC_035082.1	72304755	.	A	G	.	.	MAF_USDA=8.197
NC_035082.1	72304761	.	T	C	.	.	MAF_USDA=4.098
NC_035082.1	72304864	.	A	C	.	.	MAF_USDA=10.417
NC_035082.1	72304994	.	G	T	.	.	MAF_INRAE=26.316;MAF_USDA=20.0
NC_035082.1	72305015	.	G	T	.	.	MAF_INRAE=22.785;MAF_USDA=15.294
NC_035082.1	72305177	.	C	T	.	.	MAF_USDA=21.765
NC_035082.1	72305226	.	A	T	.	.	MAF_USDA=2.459
NC_035082.1	72305396	.	C	T	.	.	MAF_USDA=2.083
NC_035082.1	72305409	.	G	T	.	.	MAF_INRAE=10.526
NC_035082.1	72305478	.	A	C	.	.	MAF_USDA=4.098
NC_035082.1	72305647	.	C	T	.	.	MAF_USDA=7.377
NC_035082.1	72305661	.	A	G	.	.	MAF_INRAE=2.5;MAF_USDA=13.934
NC_035082.1	72305674	.	G	A	.	.	MAF_INRAE=41.139;MAF_USDA=42.941
NC_035082.1	72305774	.	A	G	.	.	MAF_INRAE=9.167;MAF_USDA=12.941
NC_035082.1	72305916	.	G	A	.	.	MAF_USDA=3.279
NC_035082.1	72305921	.	A	T	.	.	MAF_INRAE=8.861;MAF_USDA=23.529
NC_035082.1	72305930	.	T	C	.	.	MAF_INRAE=2.5;MAF_USDA=7.059
NC_035082.1	72305931	.	A	T	.	.	MAF_USDA=1.639
NC_035082.1	72305996	.	A	G	.	.	MAF_USDA=1.639
NC_035082.1	72306069	.	T	C	.	.	MAF_INRAE=22.152;MAF_USDA=7.647
NC_035082.1	72306074	.	C	T	.	.	MAF_USDA=4.098
NC_035082.1	72306113	.	A	G	.	.	MAF_INRAE=43.333
NC_035082.1	72306141	.	G	A	.	.	MAF_INRAE=2.5;MAF_USDA=22.951
NC_035082.1	72306330	.	G	A	.	.	MAF_INRAE=5.0
NC_035082.1	72306356	.	T	C	.	.	MAF_INRAE=44.937;MAF_USDA=44.262
NC_035082.1	72306359	.	T	G	.	.	MAF_INRAE=7.5;MAF_USDA=2.459
NC_035082.1	72306395	.	C	T	.	.	MAF_USDA=2.459
NC_035082.1	72306470	.	C	G	.	.	MAF_USDA=25.0
NC_035082.1	72307566	.	A	C	.	.	MAF_INRAE=9.494;MAF_USDA=20.0
NC_035082.1	72307588	.	G	A	.	.	MAF_INRAE=27.848;MAF_USDA=12.941
NC_035082.1	72307633	.	T	C	.	.	MAF_USDA=1.639
NC_035082.1	72307642	.	T	A	.	.	MAF_INRAE=10.526
NC_035082.1	72307780	.	C	A	.	.	MAF_INRAE=40.833
NC_035082.1	72307781	.	T	A	.	.	MAF_USDA=37.5
NC_035082.1	72307782	.	G	T	.	.	MAF_USDA=37.5
NC_035082.1	72307836	.	A	C	.	.	MAF_INRAE=37.975;MAF_USDA=31.765
NC_035082.1	72307876	.	A	T	.	.	MAF_INRAE=7.595;MAF_USDA=2.941
NC_035082.1	72307955	.	G	C	.	.	MAF_INRAE=2.5;MAF_USDA=2.941
NC_035082.1	72308033	.	C	T	.	.	MAF_USDA=5.738
NC_035082.1	72308046	.	A	C	.	.	MAF_INRAE=2.5;MAF_USDA=23.77
NC_035082.1	72308383	.	G	C	.	.	MAF_INRAE=2.5;MAF_USDA=22.951
NC_035082.1	72308404	.	G	T	.	.	MAF_USDA=4.918
NC_035082.1	72308679	.	G	A	.	.	MAF_INRAE=44.304;MAF_USDA=11.765
NC_035082.1	72308694	.	A	G	.	.	MAF_INRAE=5.0;MAF_USDA=2.459
NC_035082.1	72308830	.	C	A	.	.	MAF_INRAE=2.5;MAF_USDA=6.25
NC_035082.1	72308965	.	A	T	.	.	MAF_USDA=3.279
NC_035082.1	72308997	.	C	A	.	.	MAF_USDA=2.459
NC_035082.1	72309002	.	C	A	.	.	MAF_INRAE=23.333;MAF_USDA=5.882
NC_035082.1	72309111	.	C	A	.	.	MAF_USDA=3.279
NC_035082.1	72309133	.	T	C	.	.	MAF_USDA=9.836
NC_035082.1	72309243	.	A	C	.	.	MAF_USDA=15.574
NC_035082.1	72309276	.	T	G	.	.	MAF_INRAE=32.278;MAF_USDA=25.882
NC_035082.1	72309278	.	A	T	.	.	MAF_INRAE=30.0;MAF_USDA=18.824
NC_035082.1	72310305	.	A	T	.	.	MAF_INRAE=31.667;MAF_USDA=35.417
NC_035082.1	72310326	.	C	A	.	.	MAF_INRAE=19.167
NC_035082.1	72310327	.	A	G	.	.	MAF_INRAE=19.167
NC_035082.1	72310341	.	G	A	.	.	MAF_INRAE=4.167
NC_035082.1	72310353	.	G	A	.	.	MAF_INRAE=9.167
NC_035082.1	72310385	.	C	A	.	.	MAF_INRAE=1.667
NC_035082.1	72310410	.	A	G	.	.	MAF_INRAE=32.5
NC_035082.1	72310419	.	A	G	.	.	MAF_USDA=1.639
NC_035082.1	72310428	.	T	C	.	.	MAF_INRAE=3.333
NC_035082.1	72310506	.	G	A	.	.	MAF_USDA=2.459
NC_035082.1	72310519	.	C	T	.	.	MAF_USDA=2.083
NC_035082.1	72310550	.	T	C	.	.	MAF_INRAE=25.316
NC_035082.1	72310557	.	T	A	.	.	MAF_INRAE=33.544;MAF_USDA=37.647
NC_035082.1	72310615	.	G	A	.	.	MAF_INRAE=3.333;MAF_USDA=1.176
NC_035082.1	72310719	.	T	A	.	.	MAF_INRAE=35.833
NC_035082.1	72310733	.	T	C	.	.	MAF_INRAE=24.167
NC_035082.1	72310735	.	T	A	.	.	MAF_INRAE=25.833
NC_035082.1	72310737	.	T	A	.	.	MAF_INRAE=25.833
NC_035082.1	72310784	.	T	C	.	.	MAF_INRAE=9.167
NC_035082.1	72310798	.	G	A	.	.	MAF_INRAE=34.167
NC_035082.1	72310806	.	G	C	.	.	MAF_INRAE=3.333
NC_035082.1	72310853	.	C	A	.	.	MAF_INRAE=18.987
NC_035082.1	72310855	.	T	A	.	.	MAF_INRAE=24.167
NC_035082.1	72310943	.	G	A	.	.	MAF_INRAE=2.5
NC_035082.1	72310990	.	C	A	.	.	MAF_INRAE=15.0
NC_035082.1	72311112	.	G	A	.	.	MAF_USDA=13.934
NC_035082.1	72311156	.	C	A	.	.	MAF_INRAE=2.5;MAF_USDA=19.672
NC_035082.1	72311184	.	C	T	.	.	MAF_INRAE=24.051;MAF_USDA=32.941
NC_035082.1	72311298	.	A	G	.	.	MAF_INRAE=2.5;MAF_USDA=20.492
NC_035082.1	72311823	.	A	C	.	.	MAF_INRAE=7.595;MAF_USDA=4.118
NC_035082.1	72311838	.	C	T	.	.	MAF_INRAE=32.911;MAF_USDA=24.118
NC_035082.1	72311841	.	C	T	.	.	MAF_USDA=15.294
NC_035082.1	72312072	.	G	T	.	.	MAF_USDA=9.412
NC_035082.1	72312090	.	T	A	.	.	MAF_INRAE=7.595;MAF_USDA=4.706
NC_035082.1	72312099	.	A	G	.	.	MAF_INRAE=7.895
NC_035082.1	72312106	.	C	T	.	.	MAF_USDA=6.25
NC_035082.1	72312159	.	C	T	.	.	MAF_USDA=19.167
NC_035082.1	72312187	.	T	C	.	.	MAF_INRAE=5.263;MAF_USDA=11.31
NC_035082.1	72312372	.	G	C	.	.	MAF_INRAE=2.5;MAF_USDA=19.672
NC_035082.1	72312379	.	C	A	.	.	MAF_INRAE=10.526
NC_035082.1	72312380	.	C	T	.	.	MAF_INRAE=9.494;MAF_USDA=5.882
NC_035082.1	72312382	.	A	G	.	.	MAF_INRAE=2.5;MAF_USDA=19.672
NC_035082.1	72312383	.	C	A	.	.	MAF_USDA=4.118
NC_035082.1	72312420	.	G	C	.	.	MAF_INRAE=8.333
NC_035082.1	72312442	.	C	T	.	.	MAF_INRAE=3.333
NC_035082.1	72312472	.	G	C	.	.	MAF_USDA=8.197
NC_035082.1	72312530	.	A	G	.	.	MAF_INRAE=2.5
NC_035082.1	72312631	.	G	A	.	.	MAF_INRAE=2.5;MAF_USDA=21.311
NC_035082.1	72312722	.	T	G	.	.	MAF_INRAE=2.5;MAF_USDA=20.492
NC_035082.1	72312802	.	G	A	.	.	MAF_USDA=3.279
NC_035082.1	72313065	.	A	T	.	.	MAF_INRAE=25.316;MAF_USDA=9.412
NC_035082.1	72313118	.	C	T	.	.	MAF_INRAE=2.5;MAF_USDA=21.311
NC_035082.1	72313149	.	T	G	.	.	MAF_INRAE=8.228;MAF_USDA=3.529
NC_035082.1	72313211	.	G	A	.	.	MAF_USDA=6.25
NC_035082.1	72313253	.	G	T	.	.	MAF_INRAE=4.167
NC_035082.1	72313332	.	T	A	.	.	MAF_INRAE=2.5
NC_035082.1	72313383	.	T	C	.	.	MAF_INRAE=26.667;MAF_USDA=4.098
NC_035082.1	72313386	.	C	T	.	.	MAF_INRAE=26.667;MAF_USDA=4.098
NC_035082.1	72313407	.	A	T	.	.	MAF_INRAE=6.667;MAF_USDA=7.059
NC_035082.1	72313409	.	A	T	.	.	MAF_INRAE=1.667;MAF_USDA=5.294
NC_035082.1	72313435	.	G	T	.	.	MAF_USDA=1.639
NC_035082.1	72313437	.	A	C	.	.	MAF_USDA=1.639
NC_035082.1	72313565	.	TT	TC	.	.	MAF_USDA=27.083
NC_035082.1	72313706	.	T	C	.	.	MAF_INRAE=4.43
NC_035082.1	72313719	.	A	G	.	.	MAF_USDA=9.836
NC_035082.1	72313883	.	T	C	.	.	MAF_INRAE=5.0
NC_035082.1	72313902	.	T	C	.	.	MAF_USDA=1.639
NC_035082.1	72313903	.	C	T	.	.	MAF_USDA=1.639
NC_035082.1	72313976	.	T	A	.	.	MAF_INRAE=18.333;MAF_USDA=7.059
NC_035082.1	72314076	.	A	C	.	.	MAF_INRAE=10.0
NC_035082.1	72314080	.	T	G	.	.	MAF_INRAE=45.833
NC_035082.1	72314081	.	G	T	.	.	MAF_INRAE=45.833
NC_035082.1	72314135	.	A	G	.	.	MAF_USDA=1.639
NC_035082.1	72314155	.	C	T	.	.	MAF_INRAE=12.5
NC_035082.1	72314156	.	G	A	.	.	MAF_INRAE=25.316;MAF_USDA=2.353
NC_035082.1	72314175	.	A	C	.	.	MAF_INRAE=29.114;MAF_USDA=10.0
NC_035082.1	72314207	.	C	T	.	.	MAF_INRAE=29.747;MAF_USDA=10.0
NC_035082.1	72314284	.	C	T	.	.	MAF_INRAE=7.595;MAF_USDA=4.118
NC_035082.1	72314332	.	C	T	.	.	MAF_INRAE=1.667;MAF_USDA=5.882
NC_035082.1	72314491	.	T	C	.	.	MAF_USDA=4.118
NC_035082.1	72314513	.	A	T	.	.	MAF_USDA=10.417
NC_035082.1	72314535	.	C	T	.	.	MAF_INRAE=18.333;MAF_USDA=3.529
NC_035082.1	72314558	.	T	G	.	.	MAF_USDA=14.583
NC_035082.1	72314577	.	C	A	.	.	MAF_INRAE=16.667;MAF_USDA=16.667
NC_035082.1	72314610	.	G	T	.	.	MAF_USDA=16.667
NC_035082.1	72314717	.	G	A	.	.	MAF_INRAE=5.263;MAF_USDA=4.167
NC_035082.1	72314847	.	G	A	.	.	MAF_USDA=4.167
NC_035082.1	72314876	.	G	T	.	.	MAF_USDA=5.738
NC_035082.1	72315095	.	C	T	.	.	MAF_INRAE=10.526
NC_035082.1	72315116	.	T	A	.	.	MAF_USDA=21.311
NC_035082.1	72315151	.	C	A	.	.	MAF_USDA=1.639
NC_035082.1	72315724	.	G	T	.	.	MAF_USDA=6.25
NC_035082.1	72315728	.	T	C	.	.	MAF_USDA=18.75
NC_035082.1	72315859	.	C	A	.	.	MAF_INRAE=31.013;MAF_USDA=9.639
NC_035082.1	72315907	.	C	T	.	.	MAF_USDA=1.639
NC_035082.1	72315997	.	G	A	.	.	MAF_USDA=11.475
NC_035082.1	72316060	.	A	G	.	.	MAF_USDA=8.824
NC_035082.1	72316094	.	C	A	.	.	MAF_USDA=5.882
NC_035082.1	72316121	.	G	C	.	.	MAF_INRAE=3.333;MAF_USDA=27.059
NC_035082.1	72316135	.	T	C	.	.	MAF_USDA=1.19
NC_035082.1	72316293	.	A	G	.	.	MAF_INRAE=7.595;MAF_USDA=4.167
NC_035082.1	72316307	.	T	G	.	.	MAF_USDA=5.833
NC_035082.1	72316328	.	A	G	.	.	MAF_USDA=4.918
NC_035082.1	72316342	.	G	A	.	.	MAF_USDA=2.459
NC_035082.1	72316352	.	A	C	.	.	MAF_USDA=3.279
NC_035082.1	72316358	.	T	C	.	.	MAF_USDA=2.459
NC_035082.1	72316396	.	C	A	.	.	MAF_INRAE=2.5;MAF_USDA=5.952
NC_035082.1	72316405	.	G	A	.	.	MAF_USDA=1.786
NC_035082.1	72316411	.	C	T	.	.	MAF_USDA=10.0
NC_035082.1	72316439	.	G	T	.	.	MAF_USDA=5.932
NC_035082.1	72316480	.	G	T	.	.	MAF_INRAE=29.747;MAF_USDA=8.824
NC_035082.1	72316503	.	G	A	.	.	MAF_INRAE=7.595;MAF_USDA=4.118
NC_035082.1	72316561	.	A	T	.	.	MAF_USDA=1.639
NC_035082.1	72316589	.	G	C	.	.	MAF_USDA=5.738
NC_035082.1	72316590	.	C	T	.	.	MAF_USDA=5.738
NC_035082.1	72316600	.	C	T	.	.	MAF_INRAE=2.5;MAF_USDA=6.25
NC_035082.1	72316606	.	G	A	.	.	MAF_USDA=6.557
NC_035082.1	72316669	.	G	A	.	.	MAF_USDA=2.941
NC_035082.1	72316743	.	C	T	.	.	MAF_USDA=9.167
NC_035082.1	72316753	.	A	T	.	.	MAF_USDA=1.639
NC_035082.1	72316821	.	G	A	.	.	MAF_USDA=18.75
NC_035082.1	72316873	.	G	T	.	.	MAF_USDA=17.391
NC_035082.1	72317653	.	A	T	.	.	MAF_USDA=34.783
NC_035082.1	72317654	.	A	T	.	.	MAF_USDA=30.435
NC_035082.1	72317655	.	A	T	.	.	MAF_USDA=30.435
NC_035082.1	72317700	.	A	C	.	.	MAF_USDA=14.583
NC_035082.1	72317741	.	C	G	.	.	MAF_USDA=3.279
NC_035082.1	72317791	.	G	A	.	.	MAF_USDA=3.279
NC_035082.1	72317834	.	A	G	.	.	MAF_INRAE=2.5;MAF_USDA=6.25
NC_035082.1	72317840	.	G	T	.	.	MAF_INRAE=5.263;MAF_USDA=10.588
NC_035082.1	72317870	.	C	A	.	.	MAF_INRAE=19.167;MAF_USDA=4.118
NC_035082.1	72317884	.	A	T	.	.	MAF_USDA=1.639
NC_035082.1	72317946	.	C	T	.	.	MAF_INRAE=12.025;MAF_USDA=10.714
NC_035082.1	72317974	.	C	A	.	.	MAF_USDA=16.667
NC_035082.1	72318010	.	T	C	.	.	MAF_INRAE=47.368;MAF_USDA=16.667
NC_035082.1	72318136	.	C	T	.	.	MAF_INRAE=1.667
NC_035082.1	72318327	.	C	A	.	.	MAF_INRAE=2.5;MAF_USDA=18.235
NC_035082.1	72318367	.	T	A	.	.	MAF_INRAE=3.333;MAF_USDA=1.765
NC_035082.1	72318379	.	T	C	.	.	MAF_INRAE=2.5;MAF_USDA=6.25
NC_035082.1	72318404	.	C	T	.	.	MAF_INRAE=9.494;MAF_USDA=11.176
NC_035082.1	72318408	.	T	G	.	.	MAF_INRAE=25.949;MAF_USDA=8.235
NC_035082.1	72318439	.	T	A	.	.	MAF_INRAE=3.333
NC_035082.1	72318531	.	T	C	.	.	MAF_USDA=10.656
NC_035082.1	72318599	.	T	C	.	.	MAF_INRAE=7.595;MAF_USDA=5.882
NC_035082.1	72318601	.	C	A	.	.	MAF_INRAE=8.333;MAF_USDA=5.882
NC_035082.1	72318602	.	T	A	.	.	MAF_INRAE=8.333;MAF_USDA=4.706
NC_035082.1	72318623	.	G	C	.	.	MAF_INRAE=32.278;MAF_USDA=23.529
NC_035082.1	72318631	.	T	A	.	.	MAF_USDA=3.279
NC_035082.1	72318834	.	T	C	.	.	MAF_INRAE=5.833
NC_035082.1	72318863	.	A	G	.	.	MAF_INRAE=41.667
NC_035082.1	72318868	.	C	T	.	.	MAF_INRAE=42.5
NC_035082.1	72318915	.	C	T	.	.	MAF_INRAE=19.167
NC_035082.1	72318931	.	C	T	.	.	MAF_INRAE=47.5
NC_035082.1	72318977	.	A	G	.	.	MAF_INRAE=3.333
NC_035082.1	72319012	.	C	A	.	.	MAF_INRAE=2.632
NC_035082.1	72319022	.	C	A	.	.	MAF_INRAE=13.333
NC_035082.1	72319065	.	A	G	.	.	MAF_INRAE=4.167;MAF_USDA=3.279
NC_035082.1	72319066	.	C	A	.	.	MAF_INRAE=2.5
NC_035082.1	72319072	.	T	C	.	.	MAF_USDA=5.738
NC_035082.1	72319082	.	C	A	.	.	MAF_INRAE=45.0
NC_035082.1	72319089	.	G	A	.	.	MAF_INRAE=45.833
NC_035082.1	72319102	.	A	T	.	.	MAF_INRAE=45.833
NC_035082.1	72319113	.	T	C	.	.	MAF_INRAE=45.0
NC_035082.1	72319144	.	A	C	.	.	MAF_INRAE=46.667
NC_035082.1	72319150	.	A	C	.	.	MAF_INRAE=46.667
NC_035082.1	72319155	.	C	A	.	.	MAF_INRAE=47.5
NC_035082.1	72319165	.	T	C	.	.	MAF_USDA=1.639
NC_035082.1	72319170	.	C	A	.	.	MAF_INRAE=47.5
NC_035082.1	72319174	.	T	C	.	.	MAF_INRAE=47.5
NC_035082.1	72319182	.	G	T	.	.	MAF_INRAE=46.667
NC_035082.1	72321419	.	C	A	.	.	MAF_USDA=12.5
NC_035082.1	72321598	.	G	A	.	.	MAF_INRAE=5.0;MAF_USDA=1.765
NC_035082.1	72321666	.	A	G	.	.	MAF_INRAE=2.5;MAF_USDA=20.588
NC_035082.1	72321718	.	C	T	.	.	MAF_INRAE=10.526
NC_035082.1	72321731	.	C	T	.	.	MAF_USDA=21.176
NC_035082.1	72321732	.	C	T	.	.	MAF_USDA=23.81
NC_035082.1	72321734	.	T	C	.	.	MAF_USDA=22.353
NC_035082.1	72321795	.	T	C	.	.	MAF_USDA=6.557
NC_035082.1	72321808	.	T	G	.	.	MAF_USDA=7.377
NC_035082.1	72321812	.	C	A	.	.	MAF_USDA=7.377
NC_035082.1	72321814	.	C	T	.	.	MAF_USDA=18.75
NC_035082.1	72321827	.	T	C	.	.	MAF_USDA=13.934
NC_035082.1	72321828	.	C	T	.	.	MAF_USDA=25.294
NC_035082.1	72321830	.	T	C	.	.	MAF_USDA=24.706
NC_035082.1	72321858	.	A	T	.	.	MAF_USDA=7.647
NC_035082.1	72321922	.	G	A	.	.	MAF_USDA=6.25
NC_035082.1	72321938	.	C	A	.	.	MAF_INRAE=1.667
NC_035082.1	72322005	.	G	T	.	.	MAF_USDA=19.412
NC_035082.1	72322028	.	G	T	.	.	MAF_USDA=15.294
NC_035082.1	72322033	.	G	A	.	.	MAF_USDA=10.417
NC_035082.1	72322042	.	G	A	.	.	MAF_USDA=4.918
NC_035082.1	72322061	.	T	C	.	.	MAF_INRAE=5.0
NC_035082.1	72322164	.	T	A	.	.	MAF_INRAE=7.5
NC_035082.1	72323096	.	C	T	.	.	MAF_USDA=22.917
NC_035082.1	72323292	.	T	G	.	.	MAF_USDA=7.059
NC_035082.1	72323315	.	T	C	.	.	MAF_INRAE=5.263;MAF_USDA=3.571
NC_035082.1	72323397	.	T	C	.	.	MAF_INRAE=5.0
NC_035082.1	72323453	.	G	A	.	.	MAF_USDA=2.941
NC_035082.1	72323541	.	G	A	.	.	MAF_USDA=4.167
NC_035082.1	72323547	.	T	C	.	.	MAF_INRAE=45.57;MAF_USDA=38.095
NC_035082.1	72323611	.	T	G	.	.	MAF_USDA=3.279
NC_035082.1	72323615	.	G	T	.	.	MAF_INRAE=2.5;MAF_USDA=17.059
NC_035082.1	72323710	.	T	G	.	.	MAF_INRAE=7.595;MAF_USDA=10.417
NC_035082.1	72323737	.	G	A	.	.	MAF_USDA=2.5
NC_035082.1	72323776	.	T	A	.	.	MAF_USDA=3.39
NC_035082.1	72323777	.	T	A	.	.	MAF_INRAE=40.0;MAF_USDA=35.417
NC_035082.1	72323778	.	T	A	.	.	MAF_USDA=36.957
NC_035082.1	72323779	.	T	A	.	.	MAF_USDA=45.833
NC_035082.1	72323780	.	A	T	.	.	MAF_INRAE=34.81;MAF_USDA=39.583
NC_035082.1	72323786	.	C	A	.	.	MAF_INRAE=38.608;MAF_USDA=13.095
NC_035082.1	72323824	.	A	T	.	.	MAF_INRAE=10.526;MAF_USDA=11.667
NC_035082.1	72323919	.	A	T	.	.	MAF_INRAE=2.5
NC_035082.1	72323958	.	G	C	.	.	MAF_INRAE=7.595;MAF_USDA=4.706
NC_035082.1	72323960	.	G	T	.	.	MAF_USDA=10.417
NC_035082.1	72324053	.	G	A	.	.	MAF_INRAE=2.5;MAF_USDA=6.25
NC_035082.1	72324074	.	C	T	.	.	MAF_INRAE=10.526
NC_035082.1	72324114	.	C	A	.	.	MAF_USDA=1.639
NC_035082.1	72324311	.	C	T	.	.	MAF_INRAE=10.526
NC_035082.1	72324349	.	G	C	.	.	MAF_USDA=1.639
NC_035082.1	72324391	.	G	A	.	.	MAF_USDA=4.118
NC_035082.1	72324459	.	T	A	.	.	MAF_USDA=1.639
NC_035082.1	72324647	.	T	A	.	.	MAF_USDA=20.833
NC_035082.1	72325256	.	G	A	.	.	MAF_USDA=12.5
NC_035082.1	72325367	.	G	A	.	.	MAF_USDA=15.882
NC_035082.1	72325374	.	T	C	.	.	MAF_USDA=15.882
NC_035082.1	72325520	.	C	T	.	.	MAF_INRAE=38.608;MAF_USDA=13.529
NC_035082.1	72325646	.	C	A	.	.	MAF_INRAE=4.167
NC_035082.1	72325648	.	A	G	.	.	MAF_INRAE=25.949;MAF_USDA=24.118
NC_035082.1	72325746	.	A	C	.	.	MAF_USDA=13.115
NC_035082.1	72325753	.	G	T	.	.	MAF_INRAE=9.494;MAF_USDA=7.059
NC_035082.1	72325767	.	C	A	.	.	MAF_INRAE=19.167;MAF_USDA=4.118
NC_035082.1	72325815	.	C	T	.	.	MAF_INRAE=19.167;MAF_USDA=4.118
NC_035082.1	72325840	.	C	T	.	.	MAF_INRAE=30.38;MAF_USDA=44.706
NC_035082.1	72325925	.	G	A	.	.	MAF_USDA=1.639
NC_035082.1	72325935	.	C	T	.	.	MAF_USDA=3.279
NC_035082.1	72325961	.	A	G	.	.	MAF_INRAE=3.333;MAF_USDA=1.765
NC_035082.1	72326067	.	G	A	.	.	MAF_INRAE=2.5;MAF_USDA=6.25
NC_035082.1	72326083	.	A	G	.	.	MAF_USDA=10.417
NC_035082.1	72326161	.	C	G	.	.	MAF_INRAE=3.333;MAF_USDA=1.765
NC_035082.1	72326196	.	G	A	.	.	MAF_INRAE=10.526
NC_035082.1	72326266	.	T	C	.	.	MAF_INRAE=10.526
NC_035082.1	72326282	.	C	A	.	.	MAF_INRAE=38.608;MAF_USDA=14.118
NC_035082.1	72326291	.	C	A	.	.	MAF_INRAE=25.949;MAF_USDA=2.941
NC_035082.1	72326336	.	T	G	.	.	MAF_INRAE=10.526;MAF_USDA=2.353
NC_035082.1	72326366	.	C	A	.	.	MAF_USDA=3.333
NC_035082.1	72326367	.	A	T	.	.	MAF_USDA=5.0
NC_035082.1	72326519	.	C	A	.	.	MAF_USDA=10.87
NC_035082.1	72326614	.	C	T	.	.	MAF_USDA=1.639
NC_035082.1	72326643	.	T	A	.	.	MAF_INRAE=2.5;MAF_USDA=4.167
NC_035082.1	72326669	.	C	A	.	.	MAF_USDA=4.167
NC_035082.1	72326763	.	G	T	.	.	MAF_USDA=6.25
NC_035082.1	72326811	.	A	C	.	.	MAF_USDA=41.667
NC_035082.1	72326815	.	A	C	.	.	MAF_USDA=4.098
NC_035082.1	72326867	.	C	A	.	.	MAF_USDA=9.016
NC_035082.1	72326908	.	T	C	.	.	MAF_USDA=4.118
NC_035082.1	72326994	.	G	A	.	.	MAF_INRAE=10.526
NC_035082.1	72328334	.	T	A	.	.	MAF_USDA=6.25
NC_035082.1	72328343	.	T	A	.	.	MAF_USDA=41.667
NC_035082.1	72328359	.	T	C	.	.	MAF_USDA=10.417
NC_035082.1	72328390	.	T	G	.	.	MAF_USDA=10.417
NC_035082.1	72328480	.	T	A	.	.	MAF_USDA=4.167
NC_035082.1	72328488	.	A	G	.	.	MAF_USDA=6.25
NC_035082.1	72328493	.	G	A	.	.	MAF_USDA=2.381
NC_035082.1	72328712	.	G	A	.	.	MAF_USDA=4.819
NC_035082.1	72328769	.	G	A	.	.	MAF_USDA=4.217
NC_035082.1	72328813	.	C	T	.	.	MAF_INRAE=3.333;MAF_USDA=2.41
NC_035082.1	72328814	.	T	G	.	.	MAF_INRAE=3.333;MAF_USDA=2.41
NC_035082.1	72328830	.	G	T	.	.	MAF_INRAE=19.167;MAF_USDA=17.47
NC_035082.1	72328865	.	G	A	.	.	MAF_USDA=11.017
NC_035082.1	72328922	.	G	C	.	.	MAF_INRAE=12.025;MAF_USDA=9.036
NC_035082.1	72328925	.	C	T	.	.	MAF_USDA=1.695
NC_035082.1	72328953	.	G	T	.	.	MAF_USDA=1.807
NC_035082.1	72329024	.	T	G	.	.	MAF_USDA=3.39
NC_035082.1	72329025	.	C	A	.	.	MAF_USDA=3.39
NC_035082.1	72329056	.	T	C	.	.	MAF_INRAE=10.526
NC_035082.1	72329081	.	C	T	.	.	MAF_INRAE=6.962;MAF_USDA=5.357
NC_035082.1	72329187	.	T	G	.	.	MAF_INRAE=8.861;MAF_USDA=7.143
NC_035082.1	72329192	.	T	A	.	.	MAF_INRAE=38.608;MAF_USDA=14.881
NC_035082.1	72329230	.	C	T	.	.	MAF_INRAE=38.608;MAF_USDA=15.476
NC_035082.1	72329270	.	A	G	.	.	MAF_INRAE=3.333;MAF_USDA=2.976
NC_035082.1	72329308	.	T	C	.	.	MAF_USDA=4.167
NC_035082.1	72329353	.	G	C	.	.	MAF_USDA=11.667
NC_035082.1	72329418	.	G	A	.	.	MAF_USDA=1.667
NC_035082.1	72329561	.	G	T	.	.	MAF_INRAE=8.861;MAF_USDA=7.647
NC_035082.1	72329564	.	C	A	.	.	MAF_INRAE=10.833;MAF_USDA=10.417
NC_035082.1	72329599	.	A	T	.	.	MAF_INRAE=37.975;MAF_USDA=14.118
NC_035082.1	72329737	.	T	C	.	.	MAF_USDA=4.098
NC_035082.1	72329782	.	C	A	.	.	MAF_INRAE=39.241;MAF_USDA=14.118
NC_035082.1	72329819	.	A	T	.	.	MAF_USDA=15.294
NC_035082.1	72329897	.	G	A	.	.	MAF_INRAE=12.025;MAF_USDA=22.941
NC_035082.1	72330000	.	A	T	.	.	MAF_INRAE=10.526;MAF_USDA=2.459
NC_035082.1	72330021	.	G	A	.	.	MAF_INRAE=7.595;MAF_USDA=4.118
NC_035082.1	72330041	.	G	A	.	.	MAF_USDA=4.118
NC_035082.1	72330150	.	G	A	.	.	MAF_USDA=7.377
NC_035082.1	72330187	.	C	T	.	.	MAF_INRAE=10.526
NC_035082.1	72330241	.	C	T	.	.	MAF_USDA=1.639
NC_035082.1	72330250	.	A	G	.	.	MAF_INRAE=8.228;MAF_USDA=7.059
NC_035082.1	72330292	.	G	T	.	.	MAF_USDA=12.353
NC_035082.1	72330344	.	G	T	.	.	MAF_INRAE=5.833;MAF_USDA=4.167
NC_035082.1	72330372	.	C	G	.	.	MAF_INRAE=30.38;MAF_USDA=42.353
NC_035082.1	72330423	.	C	T	.	.	MAF_USDA=2.459
NC_035082.1	72330429	.	G	A	.	.	MAF_USDA=1.639
NC_035082.1	72330547	.	G	A	.	.	MAF_USDA=2.459
NC_035082.1	72330628	.	C	T	.	.	MAF_USDA=2.941
NC_035082.1	72330667	.	T	G	.	.	MAF_USDA=3.279
NC_035082.1	72330673	.	C	A	.	.	MAF_INRAE=38.608;MAF_USDA=20.0
NC_035082.1	72330705	.	G	A	.	.	MAF_INRAE=7.595;MAF_USDA=8.235
NC_035082.1	72330762	.	A	C	.	.	MAF_USDA=1.176
NC_035082.1	72330789	.	G	A	.	.	MAF_INRAE=21.667;MAF_USDA=21.765
NC_035082.1	72330857	.	C	A	.	.	MAF_USDA=6.25
NC_035082.1	72330891	.	T	G	.	.	MAF_USDA=2.083
NC_035082.1	72330982	.	G	C	.	.	MAF_USDA=3.279
NC_035082.1	72331003	.	C	A	.	.	MAF_USDA=4.918
NC_035082.1	72331028	.	C	T	.	.	MAF_USDA=1.639
NC_035082.1	72331052	.	T	A	.	.	MAF_INRAE=3.333
NC_035082.1	72331122	.	A	T	.	.	MAF_INRAE=3.333;MAF_USDA=20.588
NC_035082.1	72331212	.	T	C	.	.	MAF_USDA=7.377
NC_035082.1	72331215	.	T	C	.	.	MAF_USDA=6.557
NC_035082.1	72331217	.	T	A	.	.	MAF_USDA=7.377
NC_035082.1	72331298	.	C	G	.	.	MAF_USDA=4.118
NC_035082.1	72331379	.	A	G	.	.	MAF_INRAE=12.658
NC_035082.1	72331476	.	A	G	.	.	MAF_INRAE=5.696;MAF_USDA=5.294
NC_035082.1	72331599	.	G	A	.	.	MAF_INRAE=1.667;MAF_USDA=6.25
NC_035082.1	72331612	.	C	T	.	.	MAF_USDA=3.279
NC_035082.1	72331654	.	C	A	.	.	MAF_USDA=5.882
NC_035082.1	72331720	.	C	T	.	.	MAF_USDA=16.667
NC_035082.1	72331906	.	C	T	.	.	MAF_USDA=3.279
NC_035082.1	72332014	.	G	T	.	.	MAF_USDA=15.882
NC_035082.1	72332049	.	T	G	.	.	MAF_USDA=4.098
NC_035082.1	72332069	.	G	T	.	.	MAF_INRAE=38.608;MAF_USDA=18.824
NC_035082.1	72332074	.	A	C	.	.	MAF_USDA=1.639
NC_035082.1	72332077	.	G	C	.	.	MAF_INRAE=5.0
NC_035082.1	72332078	.	C	T	.	.	MAF_USDA=3.279
NC_035082.1	72332095	.	C	T	.	.	MAF_INRAE=7.595;MAF_USDA=4.118
NC_035082.1	72332195	.	G	A	.	.	MAF_INRAE=7.595;MAF_USDA=2.083
NC_035082.1	72332302	.	T	C	.	.	MAF_USDA=3.279
NC_035082.1	72332445	.	C	G	.	.	MAF_INRAE=10.526
NC_035082.1	72332455	.	C	T	.	.	MAF_USDA=7.059
NC_035082.1	72332481	.	G	A	.	.	MAF_USDA=3.279
NC_035082.1	72332627	.	C	A	.	.	MAF_INRAE=27.215;MAF_USDA=10.588
NC_035082.1	72332734	.	C	A	.	.	MAF_INRAE=22.152;MAF_USDA=5.882
NC_035082.1	72332980	.	C	G	.	.	MAF_USDA=2.5
NC_035082.1	72333091	.	G	T	.	.	MAF_INRAE=37.975;MAF_USDA=41.176
NC_035082.1	72333198	.	T	A	.	.	MAF_INRAE=10.526;MAF_USDA=8.197
NC_035082.1	72333250	.	C	A	.	.	MAF_INRAE=6.962
NC_035082.1	72333307	.	T	C	.	.	MAF_USDA=6.471
NC_035082.1	72333322	.	T	C	.	.	MAF_INRAE=10.526
NC_035082.1	72333343	.	C	T	.	.	MAF_USDA=6.25
NC_035082.1	72333359	.	C	T	.	.	MAF_USDA=2.459
NC_035082.1	72333382	.	C	G	.	.	MAF_USDA=5.738
NC_035082.1	72333630	.	A	T	.	.	MAF_USDA=19.565
NC_035082.1	72336606	.	A	G	.	.	MAF_USDA=3.279
NC_035082.1	72336627	.	C	G	.	.	MAF_USDA=1.639
NC_035082.1	72336709	.	C	A	.	.	MAF_INRAE=10.526
NC_035082.1	72336761	.	T	C	.	.	MAF_USDA=6.25
NC_035082.1	72336800	.	T	C	.	.	MAF_INRAE=18.333;MAF_USDA=25.0
NC_035082.1	72337016	.	G	T	.	.	MAF_INRAE=19.167;MAF_USDA=24.118
NC_035082.1	72337058	.	A	T	.	.	MAF_INRAE=2.5;MAF_USDA=6.25
NC_035082.1	72337094	.	G	A	.	.	MAF_USDA=5.738
NC_035082.1	72337323	.	T	C	.	.	MAF_INRAE=42.5
NC_035082.1	72337438	.	A	G	.	.	MAF_INRAE=1.667
NC_035082.1	72337440	.	A	G	.	.	MAF_INRAE=10.833
NC_035082.1	72337545	.	A	T	.	.	MAF_INRAE=5.0
NC_035082.1	72337688	.	T	C	.	.	MAF_INRAE=50.0
NC_035082.1	72337757	.	C	A	.	.	MAF_USDA=2.083
NC_035082.1	72337761	.	G	T	.	.	MAF_USDA=1.639
NC_035082.1	72337790	.	G	A	.	.	MAF_INRAE=18.333
NC_035082.1	72337830	.	C	T	.	.	MAF_INRAE=46.667
NC_035082.1	72337882	.	A	C	.	.	MAF_USDA=6.25
NC_035082.1	72337892	.	A	G	.	.	MAF_USDA=2.459
NC_035082.1	72337917	.	C	T	.	.	MAF_INRAE=26.667
NC_035082.1	72337936	.	T	C	.	.	MAF_INRAE=22.5
NC_035082.1	72337960	.	G	C	.	.	MAF_USDA=8.197
NC_035082.1	72337978	.	C	A	.	.	MAF_INRAE=50.0
NC_035082.1	72338029	.	G	A	.	.	MAF_INRAE=18.333
NC_035082.1	72338073	.	C	A	.	.	MAF_USDA=6.557
NC_035082.1	72338082	.	T	G	.	.	MAF_INRAE=10.833
NC_035082.1	72338092	.	G	A	.	.	MAF_INRAE=10.833
NC_035082.1	72338224	.	T	A	.	.	MAF_USDA=8.333
NC_035082.1	72338225	.	A	C	.	.	MAF_USDA=35.294
NC_035082.1	72338241	.	A	T	.	.	MAF_USDA=2.941
NC_035082.1	72338302	.	A	T	.	.	MAF_USDA=16.393
NC_035082.1	72339549	.	C	T	.	.	MAF_USDA=25.0
NC_035082.1	72339595	.	G	A	.	.	MAF_USDA=31.25
NC_035082.1	72339635	.	C	G	.	.	MAF_USDA=16.667
NC_035082.1	72339662	.	T	A	.	.	MAF_USDA=9.167
NC_035082.1	72339758	.	C	A	.	.	MAF_INRAE=10.526
NC_035082.1	72339769	.	G	A	.	.	MAF_USDA=4.098
NC_035082.1	72339806	.	C	G	.	.	MAF_USDA=49.412
NC_035082.1	72339841	.	C	T	.	.	MAF_USDA=8.197
NC_035082.1	72340342	.	T	G	.	.	MAF_USDA=2.459
NC_035082.1	72340439	.	T	C	.	.	MAF_INRAE=22.5;MAF_USDA=42.623
NC_035082.1	72340514	.	G	A	.	.	MAF_USDA=4.098
NC_035082.1	72340524	.	T	C	.	.	MAF_USDA=3.279
NC_035082.1	72340677	.	G	A	.	.	MAF_INRAE=10.526;MAF_USDA=12.353
NC_035082.1	72340721	.	G	A	.	.	MAF_USDA=11.765
NC_035082.1	72340731	.	A	G	.	.	MAF_USDA=4.098
NC_035082.1	72340893	.	G	C	.	.	MAF_INRAE=10.526;MAF_USDA=34.706
NC_035082.1	72341469	.	C	T	.	.	MAF_USDA=1.786
NC_035082.1	72341523	.	C	A	.	.	MAF_USDA=10.833
NC_035082.1	72341524	.	A	G	.	.	MAF_INRAE=20.886;MAF_USDA=5.952
NC_035082.1	72341527	.	C	T	.	.	MAF_USDA=3.333
NC_035082.1	72341600	.	T	C	.	.	MAF_INRAE=4.43;MAF_USDA=4.167
NC_035082.1	72341639	.	A	C	.	.	MAF_USDA=2.459
NC_035082.1	72341685	.	T	A	.	.	MAF_INRAE=10.526
NC_035082.1	72341687	.	G	T	.	.	MAF_INRAE=25.0;MAF_USDA=6.25
NC_035082.1	72341746	.	T	C	.	.	MAF_USDA=10.417
NC_035082.1	72341937	.	G	A	.	.	MAF_INRAE=6.329;MAF_USDA=15.294
NC_035082.1	72341956	.	C	T	.	.	MAF_USDA=2.5
NC_035082.1	72341974	.	T	G	.	.	MAF_INRAE=1.667
NC_035082.1	72342007	.	G	A	.	.	MAF_INRAE=4.167;MAF_USDA=4.098
NC_035082.1	72342107	.	G	A	.	.	MAF_USDA=2.459
NC_035082.1	72342153	.	A	G	.	.	MAF_USDA=2.459
NC_035082.1	72342296	.	C	A	.	.	MAF_USDA=2.5
NC_035082.1	72342328	.	T	C	.	.	MAF_USDA=3.279
NC_035082.1	72342380	.	C	A	.	.	MAF_INRAE=5.263;MAF_USDA=3.571
NC_035082.1	72342439	.	G	T	.	.	MAF_USDA=6.557
NC_035082.1	72342440	.	T	C	.	.	MAF_USDA=8.197
NC_035082.1	72342449	.	G	T	.	.	MAF_USDA=4.098
NC_035082.1	72342459	.	T	C	.	.	MAF_USDA=5.738
NC_035082.1	72342461	.	C	A	.	.	MAF_USDA=8.824
NC_035082.1	72342463	.	C	T	.	.	MAF_USDA=2.459
NC_035082.1	72342529	.	C	A	.	.	MAF_INRAE=10.526
NC_035082.1	72342689	.	A	G	.	.	MAF_USDA=3.279
NC_035082.1	72342741	.	T	C	.	.	MAF_USDA=7.377
NC_035082.1	72342825	.	T	C	.	.	MAF_USDA=8.197
NC_035082.1	72342839	.	A	G	.	.	MAF_INRAE=8.228;MAF_USDA=31.176
NC_035082.1	72342849	.	G	C	.	.	MAF_USDA=6.25
NC_035082.1	72343117	.	A	C	.	.	MAF_USDA=3.279
NC_035082.1	72343416	.	T	A	.	.	MAF_USDA=9.836
NC_035082.1	72343601	.	T	C	.	.	MAF_USDA=1.639
NC_035082.1	72343938	.	A	C	.	.	MAF_USDA=7.377
NC_035082.1	72344016	.	A	T	.	.	MAF_USDA=1.639
NC_035082.1	72344244	.	C	G	.	.	MAF_USDA=6.557
NC_035082.1	72344250	.	T	C	.	.	MAF_INRAE=31.579;MAF_USDA=16.471
NC_035082.1	72344339	.	A	G	.	.	MAF_USDA=3.279
NC_035082.1	72344346	.	G	A	.	.	MAF_USDA=4.098
NC_035082.1	72344452	.	C	T	.	.	MAF_USDA=6.25
NC_035082.1	72344855	.	G	T	.	.	MAF_USDA=4.918
NC_035082.1	72344902	.	G	A	.	.	MAF_INRAE=22.785;MAF_USDA=39.412
NC_035082.1	72344981	.	G	T	.	.	MAF_USDA=2.459
NC_035082.1	72344982	.	G	C	.	.	MAF_USDA=1.639
NC_035082.1	72345034	.	C	A	.	.	MAF_USDA=1.639
NC_035082.1	72345177	.	C	T	.	.	MAF_USDA=4.098
NC_035082.1	72345214	.	C	A	.	.	MAF_USDA=4.098
NC_035082.1	72345230	.	G	A	.	.	MAF_INRAE=15.823;MAF_USDA=1.639
NC_035082.1	72345337	.	A	G	.	.	MAF_USDA=1.667
NC_035082.1	72345708	.	G	A	.	.	MAF_INRAE=2.5;MAF_USDA=6.25
NC_035082.1	72345721	.	A	G	.	.	MAF_INRAE=1.667
NC_035082.1	72345736	.	G	A	.	.	MAF_USDA=4.918
NC_035082.1	72345900	.	G	A	.	.	MAF_INRAE=19.167;MAF_USDA=17.647
NC_035082.1	72345932	.	C	A	.	.	MAF_USDA=4.098
NC_035082.1	72346115	.	T	C	.	.	MAF_USDA=3.279
NC_035082.1	72346174	.	C	T	.	.	MAF_INRAE=23.418;MAF_USDA=38.235
NC_035082.1	72346232	.	C	T	.	.	MAF_USDA=1.639
NC_035082.1	72346259	.	G	A	.	.	MAF_INRAE=23.418;MAF_USDA=38.235
NC_035082.1	72346331	.	A	T	.	.	MAF_USDA=1.639
NC_035082.1	72346536	.	C	T	.	.	MAF_INRAE=2.5;MAF_USDA=14.754
NC_035082.1	72346588	.	T	C	.	.	MAF_INRAE=5.0;MAF_USDA=2.941
NC_035082.1	72346775	.	G	C	.	.	MAF_USDA=10.0
NC_035082.1	72346777	.	T	C	.	.	MAF_INRAE=8.228;MAF_USDA=39.412
NC_035082.1	72346850	.	T	A	.	.	MAF_USDA=1.695
NC_035082.1	72347023	.	C	A	.	.	MAF_USDA=8.333
NC_035082.1	72347026	.	A	C	.	.	MAF_USDA=10.417
NC_035082.1	72347051	.	T	A	.	.	MAF_USDA=8.333
NC_035082.1	72347884	.	C	T	.	.	MAF_USDA=25.0
NC_035082.1	72348092	.	G	T	.	.	MAF_USDA=6.557
NC_035082.1	72348097	.	T	C	.	.	MAF_USDA=7.647
NC_035082.1	72348102	.	A	G	.	.	MAF_USDA=46.471
NC_035082.1	72348131	.	C	A	.	.	MAF_INRAE=5.263
NC_035082.1	72352875	.	C	A	.	.	MAF_USDA=8.696
NC_035082.1	72353535	.	G	A	.	.	MAF_USDA=1.639
NC_035082.1	72355999	.	T	A	.	.	MAF_USDA=17.391
NC_035082.1	72356009	.	G	A	.	.	MAF_USDA=4.348
NC_035082.1	72356033	.	A	C	.	.	MAF_USDA=6.25
NC_035082.1	72356037	.	A	C	.	.	MAF_USDA=18.75
NC_035082.1	72364702	.	C	A	.	.	MAF_INRAE=8.861
NC_035082.1	72364745	.	C	T	.	.	MAF_INRAE=3.333
NC_035082.1	72364878	.	A	G	.	.	MAF_USDA=3.333
NC_035082.1	72364933	.	C	A	.	.	MAF_USDA=3.529
NC_035082.1	72364954	.	T	G	.	.	MAF_USDA=4.918
NC_035082.1	72365241	.	C	A	.	.	MAF_USDA=2.459
NC_035082.1	72365242	.	T	C	.	.	MAF_USDA=2.459
NC_035082.1	72365249	.	G	A	.	.	MAF_INRAE=21.667
NC_035082.1	72365344	.	A	G	.	.	MAF_INRAE=44.167
NC_035082.1	72365346	.	A	G	.	.	MAF_INRAE=3.333
NC_035082.1	72365472	.	T	G	.	.	MAF_USDA=8.333
NC_035082.1	72365484	.	T	G	.	.	MAF_INRAE=26.667;MAF_USDA=20.833
NC_035082.1	72365510	.	A	C	.	.	MAF_INRAE=27.5
NC_035082.1	72365553	.	A	C	.	.	MAF_INRAE=28.333
NC_035082.1	72366585	.	C	T	.	.	MAF_USDA=3.279
NC_035082.1	72366594	.	T	C	.	.	MAF_USDA=3.279
NC_035082.1	72366600	.	A	C	.	.	MAF_USDA=3.279
NC_035082.1	72366607	.	C	T	.	.	MAF_USDA=2.459
NC_035082.1	72366613	.	T	A	.	.	MAF_USDA=39.583
NC_035082.1	72366646	.	T	C	.	.	MAF_USDA=8.333
NC_035082.1	72366701	.	G	C	.	.	MAF_INRAE=5.833
NC_035082.1	72366717	.	T	G	.	.	MAF_INRAE=8.333;MAF_USDA=4.706
NC_035082.1	72366719	.	G	A	.	.	MAF_INRAE=2.632
NC_035082.1	72366721	.	G	T	.	.	MAF_INRAE=10.0;MAF_USDA=6.471
NC_035082.1	72366729	.	T	C	.	.	MAF_USDA=5.882
NC_035082.1	72366745	.	A	T	.	.	MAF_USDA=4.118
NC_035082.1	72366753	.	G	T	.	.	MAF_INRAE=36.667
NC_035082.1	72366758	.	T	G	.	.	MAF_INRAE=31.667;MAF_USDA=18.235
NC_035082.1	72366759	.	A	C	.	.	MAF_INRAE=15.0
NC_035082.1	72366792	.	T	G	.	.	MAF_INRAE=37.5
NC_035082.1	72366840	.	A	G	.	.	MAF_USDA=4.706
NC_035082.1	72366856	.	G	A	.	.	MAF_USDA=4.098
NC_035082.1	72366861	.	A	G	.	.	MAF_USDA=4.098
NC_035082.1	72366927	.	A	T	.	.	MAF_USDA=5.738
NC_035082.1	72366969	.	G	T	.	.	MAF_USDA=1.639
NC_035082.1	72367044	.	A	C	.	.	MAF_USDA=43.75
NC_035082.1	72367503	.	A	G	.	.	MAF_INRAE=32.5
NC_035082.1	72367526	.	A	C	.	.	MAF_INRAE=35.0
NC_035082.1	72367553	.	G	T	.	.	MAF_INRAE=8.333;MAF_USDA=4.098
NC_035082.1	72367555	.	G	C	.	.	MAF_INRAE=35.0
NC_035082.1	72367638	.	G	T	.	.	MAF_USDA=6.25
NC_035082.1	72367656	.	G	A	.	.	MAF_INRAE=13.333
NC_035082.1	72367672	.	T	C	.	.	MAF_USDA=1.639
NC_035082.1	72367687	.	G	A	.	.	MAF_USDA=8.235
NC_035082.1	72367704	.	T	C	.	.	MAF_INRAE=15.0;MAF_USDA=10.417
NC_035082.1	72367722	.	A	G	.	.	MAF_INRAE=47.5
NC_035082.1	72367725	.	C	T	.	.	MAF_INRAE=32.5
NC_035082.1	72367762	.	C	A	.	.	MAF_INRAE=28.333
NC_035082.1	72367862	.	G	A	.	.	MAF_USDA=6.25
NC_035082.1	72367869	.	C	T	.	.	MAF_INRAE=5.0
NC_035082.1	72367923	.	C	G	.	.	MAF_INRAE=38.333
NC_035082.1	72367939	.	G	T	.	.	MAF_USDA=4.098
NC_035082.1	72367975	.	C	T	.	.	MAF_INRAE=29.167
NC_035082.1	72367991	.	C	A	.	.	MAF_INRAE=9.167
NC_035082.1	72368020	.	G	A	.	.	MAF_USDA=3.279
NC_035082.1	72368022	.	G	A	.	.	MAF_USDA=4.098
NC_035082.1	72368057	.	T	G	.	.	MAF_USDA=3.279
NC_035082.1	72368065	.	G	A	.	.	MAF_USDA=3.279
NC_035082.1	72374743	.	C	T	.	.	MAF_INRAE=1.667
NC_035082.1	72374830	.	C	T	.	.	MAF_INRAE=45.0
NC_035082.1	72374841	.	T	G	.	.	MAF_INRAE=16.667
NC_035082.1	72374948	.	C	T	.	.	MAF_INRAE=10.833
NC_035082.1	72374965	.	T	G	.	.	MAF_INRAE=15.0
NC_035082.1	72375036	.	A	G	.	.	MAF_INRAE=28.333
NC_035082.1	72375084	.	G	A	.	.	MAF_USDA=16.667
NC_035082.1	72375496	.	G	T	.	.	MAF_INRAE=18.333
NC_035082.1	72375501	.	G	T	.	.	MAF_INRAE=2.5
NC_035082.1	72375555	.	C	A	.	.	MAF_INRAE=15.0
NC_035082.1	72375633	.	G	T	.	.	MAF_INRAE=17.5
NC_035082.1	72375672	.	C	T	.	.	MAF_INRAE=2.5
NC_035082.1	72375707	.	G	T	.	.	MAF_INRAE=1.667
NC_035082.1	72375709	.	C	A	.	.	MAF_INRAE=5.0
NC_035082.1	72375712	.	C	T	.	.	MAF_INRAE=4.167
NC_035082.1	72375716	.	T	G	.	.	MAF_INRAE=3.333
NC_035082.1	72375739	.	A	G	.	.	MAF_INRAE=1.667
NC_035082.1	72376025	.	C	A	.	.	MAF_INRAE=7.595
NC_035082.1	72376103	.	G	T	.	.	MAF_INRAE=14.167
NC_035082.1	72376142	.	C	T	.	.	MAF_INRAE=3.333
NC_035082.1	72376171	.	A	G	.	.	MAF_INRAE=3.333
NC_035082.1	72376179	.	C	A	.	.	MAF_INRAE=3.333
NC_035082.1	72376182	.	C	T	.	.	MAF_INRAE=3.333
NC_035082.1	72376395	.	T	C	.	.	MAF_INRAE=1.667
NC_035082.1	72376514	.	G	T	.	.	MAF_INRAE=11.667
NC_035082.1	72376592	.	G	T	.	.	MAF_INRAE=20.833
NC_035082.1	72376662	.	C	A	.	.	MAF_INRAE=15.0
NC_035082.1	72376676	.	G	A	.	.	MAF_INRAE=15.833
NC_035082.1	72376710	.	C	A	.	.	MAF_INRAE=2.5
NC_035082.1	72376877	.	C	T	.	.	MAF_USDA=6.557
NC_035082.1	72376913	.	C	A	.	.	MAF_USDA=9.836
NC_035082.1	72376914	.	C	T	.	.	MAF_USDA=7.377
NC_035082.1	72376917	.	G	C	.	.	MAF_USDA=25.294
NC_035082.1	72376933	.	G	T	.	.	MAF_INRAE=10.0
NC_035082.1	72376972	.	G	T	.	.	MAF_INRAE=23.333
NC_035082.1	72376977	.	C	A	.	.	MAF_INRAE=5.833
NC_035082.1	72377001	.	A	G	.	.	MAF_INRAE=5.833
NC_035082.1	72377017	.	A	T	.	.	MAF_INRAE=3.333
NC_035082.1	72377025	.	T	A	.	.	MAF_INRAE=30.0
NC_035082.1	72377031	.	T	C	.	.	MAF_INRAE=30.833
NC_035082.1	72377034	.	T	G	.	.	MAF_INRAE=32.5
NC_035082.1	72377146	.	T	C	.	.	MAF_USDA=1.639
NC_035082.1	72377199	.	G	A	.	.	MAF_INRAE=7.5
NC_035082.1	72377205	.	A	T	.	.	MAF_INRAE=7.595;MAF_USDA=6.25
NC_035082.1	72377228	.	C	T	.	.	MAF_USDA=1.765
NC_035082.1	72377297	.	A	C	.	.	MAF_INRAE=9.167;MAF_USDA=8.824
NC_035082.1	72377310	.	C	T	.	.	MAF_INRAE=29.167
NC_035082.1	72377383	.	C	T	.	.	MAF_INRAE=3.333
NC_035082.1	72377399	.	C	T	.	.	MAF_INRAE=10.526
NC_035082.1	72377411	.	G	A	.	.	MAF_USDA=2.459
NC_035082.1	72377503	.	A	G	.	.	MAF_INRAE=2.5;MAF_USDA=2.459
NC_035082.1	72377551	.	G	T	.	.	MAF_USDA=1.639
NC_035082.1	72377676	.	C	T	.	.	MAF_INRAE=16.456;MAF_USDA=4.118
NC_035082.1	72377699	.	A	G	.	.	MAF_INRAE=3.333;MAF_USDA=3.279
NC_035082.1	72377717	.	T	G	.	.	MAF_INRAE=2.5
NC_035082.1	72377729	.	C	T	.	.	MAF_USDA=1.639
NC_035082.1	72377749	.	C	T	.	.	MAF_INRAE=2.5
NC_035082.1	72377789	.	C	T	.	.	MAF_INRAE=11.667
NC_035082.1	72377814	.	A	T	.	.	MAF_INRAE=33.333
NC_035082.1	72377980	.	A	T	.	.	MAF_INRAE=44.167
NC_035082.1	72378019	.	T	A	.	.	MAF_INRAE=41.667
NC_035082.1	72378128	.	T	A	.	.	MAF_INRAE=2.5
NC_035082.1	72378197	.	G	T	.	.	MAF_USDA=1.667
NC_035082.1	72378240	.	G	A	.	.	MAF_USDA=8.333
NC_035082.1	72378300	.	A	T	.	.	MAF_INRAE=13.333
NC_035082.1	72378375	.	G	A	.	.	MAF_USDA=4.918
NC_035082.1	72378479	.	T	C	.	.	MAF_USDA=1.639
NC_035082.1	72378501	.	G	A	.	.	MAF_INRAE=44.937;MAF_USDA=33.333
NC_035082.1	72378540	.	T	C	.	.	MAF_INRAE=35.443;MAF_USDA=16.471
NC_035082.1	72378633	.	C	A	.	.	MAF_INRAE=10.833;MAF_USDA=12.941
NC_035082.1	72378648	.	C	T	.	.	MAF_INRAE=10.833;MAF_USDA=12.941
NC_035082.1	72378688	.	C	A	.	.	MAF_INRAE=10.833;MAF_USDA=12.353
NC_035082.1	72378721	.	C	T	.	.	MAF_USDA=4.706
NC_035082.1	72378734	.	C	T	.	.	MAF_INRAE=10.526
NC_035082.1	72378767	.	C	T	.	.	MAF_INRAE=20.253;MAF_USDA=5.294
NC_035082.1	72378783	.	G	C	.	.	MAF_INRAE=13.333;MAF_USDA=31.765
NC_035082.1	72378978	.	A	T	.	.	MAF_USDA=11.905
NC_035082.1	72379208	.	C	T	.	.	MAF_INRAE=7.5;MAF_USDA=6.25
NC_035082.1	72379231	.	C	T	.	.	MAF_USDA=7.377
NC_035082.1	72379269	.	G	C	.	.	MAF_USDA=4.762
NC_035082.1	72379462	.	A	G	.	.	MAF_USDA=4.167
NC_035082.1	72380295	.	A	T	.	.	MAF_USDA=2.542
NC_035082.1	72380525	.	C	T	.	.	MAF_USDA=5.294
NC_035082.1	72380576	.	G	C	.	.	MAF_INRAE=37.342;MAF_USDA=14.118
NC_035082.1	72380598	.	C	T	.	.	MAF_INRAE=12.5;MAF_USDA=4.167
NC_035082.1	72381179	.	T	A	.	.	MAF_INRAE=2.5;MAF_USDA=2.459
NC_035082.1	72381481	.	A	T	.	.	MAF_INRAE=7.595
NC_035082.1	72381512	.	C	T	.	.	MAF_USDA=14.583
NC_035082.1	72381614	.	C	T	.	.	MAF_USDA=11.176
NC_035082.1	72381618	.	T	A	.	.	MAF_USDA=11.176
NC_035082.1	72381666	.	A	T	.	.	MAF_USDA=6.78
NC_035082.1	72381783	.	T	A	.	.	MAF_USDA=7.377
NC_035082.1	72381793	.	A	T	.	.	MAF_USDA=2.459
NC_035082.1	72381808	.	C	T	.	.	MAF_USDA=6.471
NC_035082.1	72381817	.	T	C	.	.	MAF_USDA=9.412
NC_035082.1	72381838	.	C	A	.	.	MAF_INRAE=20.833;MAF_USDA=9.412
NC_035082.1	72381849	.	G	T	.	.	MAF_USDA=8.235
NC_035082.1	72381875	.	C	T	.	.	MAF_USDA=22.917
NC_035082.1	72381904	.	AC	AT	.	.	MAF_USDA=16.667
NC_035082.1	72381956	.	A	G	.	.	MAF_INRAE=32.911
NC_035082.1	72381979	.	T	G	.	.	MAF_USDA=1.639
NC_035082.1	72381993	.	A	G	.	.	MAF_USDA=2.459
NC_035082.1	72381998	.	C	T	.	.	MAF_USDA=2.459
NC_035082.1	72382121	.	T	A	.	.	MAF_INRAE=10.526
NC_035082.1	72382196	.	A	C	.	.	MAF_INRAE=7.595;MAF_USDA=14.706
NC_035082.1	72382246	.	A	T	.	.	MAF_INRAE=44.937;MAF_USDA=28.824
NC_035082.1	72382287	.	A	G	.	.	MAF_INRAE=2.5;MAF_USDA=11.765
NC_035082.1	72382323	.	T	G	.	.	MAF_USDA=2.459
NC_035082.1	72382345	.	A	T	.	.	MAF_INRAE=7.595;MAF_USDA=1.765
NC_035082.1	72382353	.	T	G	.	.	MAF_INRAE=2.5;MAF_USDA=11.765
NC_035082.1	72382436	.	C	T	.	.	MAF_USDA=4.118
NC_035082.1	72382557	.	G	C	.	.	MAF_USDA=10.417
NC_035082.1	72382611	.	G	T	.	.	MAF_INRAE=36.709;MAF_USDA=11.176
NC_035082.1	72382817	.	C	A	.	.	MAF_INRAE=17.089;MAF_USDA=4.706
NC_035082.1	72382852	.	T	A	.	.	MAF_INRAE=15.823;MAF_USDA=27.059
NC_035082.1	72382920	.	T	A	.	.	MAF_USDA=2.459
NC_035082.1	72382947	.	G	C	.	.	MAF_USDA=8.333
NC_035082.1	72382951	.	G	A	.	.	MAF_USDA=8.333
NC_035082.1	72382952	.	G	C	.	.	MAF_USDA=8.333
NC_035082.1	72382958	.	C	A	.	.	MAF_INRAE=18.354;MAF_USDA=25.0
NC_035082.1	72382989	.	A	G	.	.	MAF_USDA=3.279
NC_035082.1	72382994	.	C	T	.	.	MAF_USDA=2.459
NC_035082.1	72383259	.	G	A	.	.	MAF_INRAE=2.5;MAF_USDA=12.353
NC_035082.1	72383407	.	G	T	.	.	MAF_USDA=19.88
NC_035082.1	72383443	.	C	T	.	.	MAF_USDA=2.5
NC_035082.1	72383466	.	C	T	.	.	MAF_USDA=10.588
NC_035082.1	72383475	.	A	T	.	.	MAF_USDA=10.588
NC_035082.1	72383478	.	C	T	.	.	MAF_USDA=44.643
NC_035082.1	72384217	.	C	G	.	.	MAF_USDA=16.667
NC_035082.1	72384221	.	G	A	.	.	MAF_USDA=16.667
NC_035082.1	72384292	.	G	C	.	.	MAF_INRAE=10.526;MAF_USDA=10.417
NC_035082.1	72384510	.	G	T	.	.	MAF_INRAE=15.823;MAF_USDA=30.588
NC_035082.1	72384740	.	G	A	.	.	MAF_USDA=2.941
NC_035082.1	72384765	.	G	A	.	.	MAF_USDA=3.279
NC_035082.1	72384891	.	G	A	.	.	MAF_USDA=10.417
NC_035082.1	72384912	.	G	T	.	.	MAF_USDA=4.706
NC_035082.1	72384962	.	T	C	.	.	MAF_USDA=10.0
NC_035082.1	72384983	.	C	T	.	.	MAF_USDA=1.639
NC_035082.1	72385007	.	G	T	.	.	MAF_INRAE=36.076;MAF_USDA=22.941
NC_035082.1	72385048	.	T	C	.	.	MAF_USDA=5.738
NC_035082.1	72385049	.	G	C	.	.	MAF_USDA=6.557
NC_035082.1	72385234	.	C	A	.	.	MAF_INRAE=5.0
NC_035082.1	72385241	.	CCTCA	CCTCT	.	.	MAF_USDA=33.333
NC_035082.1	72386116	.	C	A	.	.	MAF_USDA=2.586
NC_035082.1	72386188	.	A	C	.	.	MAF_USDA=3.333
NC_035082.1	72386217	.	T	C	.	.	MAF_USDA=21.429
NC_035082.1	72386220	.	G	C	.	.	MAF_USDA=2.381
NC_035082.1	72386234	.	T	A	.	.	MAF_USDA=14.286
NC_035082.1	72386238	.	A	T	.	.	MAF_USDA=41.667
NC_035082.1	72386327	.	G	T	.	.	MAF_USDA=12.5
NC_035082.1	72386348	.	A	G	.	.	MAF_USDA=10.417
NC_035082.1	72386397	.	G	T	.	.	MAF_INRAE=10.526
NC_035082.1	72386434	.	G	A	.	.	MAF_USDA=7.377
NC_035082.1	72386462	.	C	T	.	.	MAF_USDA=5.294
NC_035082.1	72386502	.	C	T	.	.	MAF_USDA=10.417
NC_035082.1	72386505	.	T	C	.	.	MAF_USDA=3.333
NC_035082.1	72386527	.	C	T	.	.	MAF_INRAE=14.557;MAF_USDA=16.471
NC_035082.1	72386696	.	G	A	.	.	MAF_INRAE=35.0;MAF_USDA=14.706
NC_035082.1	72386785	.	A	C	.	.	MAF_USDA=6.557
NC_035082.1	72386835	.	C	T	.	.	MAF_USDA=3.279
NC_035082.1	72386952	.	A	T	.	.	MAF_INRAE=10.526
NC_035082.1	72387081	.	C	G	.	.	MAF_INRAE=44.304;MAF_USDA=45.294
NC_035082.1	72387133	.	C	A	.	.	MAF_USDA=4.098
NC_035082.1	72387151	.	T	C	.	.	MAF_USDA=3.279
NC_035082.1	72387163	.	G	A	.	.	MAF_USDA=10.417
NC_035082.1	72387165	.	T	A	.	.	MAF_USDA=1.639
NC_035082.1	72387170	.	G	T	.	.	MAF_USDA=1.639
NC_035082.1	72387187	.	A	G	.	.	MAF_USDA=2.459
NC_035082.1	72387208	.	G	A	.	.	MAF_INRAE=10.833;MAF_USDA=12.353
NC_035082.1	72387209	.	C	T	.	.	MAF_USDA=3.279
NC_035082.1	72387217	.	C	T	.	.	MAF_INRAE=7.595;MAF_USDA=13.529
NC_035082.1	72387240	.	G	A	.	.	MAF_INRAE=2.5;MAF_USDA=12.353
NC_035082.1	72387334	.	G	T	.	.	MAF_INRAE=2.5;MAF_USDA=11.765
NC_035082.1	72387336	.	C	T	.	.	MAF_USDA=2.459
NC_035082.1	72387420	.	A	C	.	.	MAF_USDA=6.25
NC_035082.1	72387421	.	A	T	.	.	MAF_USDA=6.25
NC_035082.1	72387422	.	T	C,G	.	.	MAF_INRAE=9.167;MAF_USDA=6.25
NC_035082.1	72387447	.	G	A	.	.	MAF_INRAE=8.228;MAF_USDA=14.118
NC_035082.1	72387468	.	G	A	.	.	MAF_INRAE=8.228;MAF_USDA=18.235
NC_035082.1	72387490	.	G	T	.	.	MAF_INRAE=36.709;MAF_USDA=23.529
NC_035082.1	72387667	.	C	T	.	.	MAF_USDA=14.583
NC_035082.1	72387716	.	C	A	.	.	MAF_USDA=5.357
NC_035082.1	72387749	.	C	T	.	.	MAF_USDA=1.667
NC_035082.1	72387757	.	G	A	.	.	MAF_USDA=1.667
NC_035082.1	72387777	.	C	T	.	.	MAF_USDA=1.667
NC_035082.1	72387841	.	G	A	.	.	MAF_USDA=4.167
NC_035082.1	72387891	.	AA	AG	.	.	MAF_USDA=6.522
NC_035082.1	72387892	.	A	G	.	.	MAF_INRAE=10.0
NC_035082.1	72387920	.	A	C	.	.	MAF_USDA=2.542
NC_035082.1	72387922	.	G	A	.	.	MAF_USDA=2.542
NC_035082.1	72387954	.	T	C	.	.	MAF_INRAE=10.0
NC_035082.1	72388006	.	T	C	.	.	MAF_USDA=16.471
NC_035082.1	72388040	.	C	A	.	.	MAF_USDA=27.083
NC_035082.1	72388092	.	T	C	.	.	MAF_USDA=10.345
NC_035082.1	72388113	.	C	T	.	.	MAF_USDA=1.695
NC_035082.1	72388132	.	T	C	.	.	MAF_INRAE=2.5;MAF_USDA=7.759
NC_035082.1	72388156	.	G	T	.	.	MAF_USDA=8.197
NC_035082.1	72388161	.	T	C	.	.	MAF_INRAE=1.667
NC_035082.1	72388168	.	C	T	.	.	MAF_USDA=9.836
NC_035082.1	72388187	.	G	T	.	.	MAF_USDA=5.738
NC_035082.1	72388195	.	A	C	.	.	MAF_INRAE=2.5
NC_035082.1	72388207	.	C	T	.	.	MAF_INRAE=1.667
NC_035082.1	72388233	.	G	A	.	.	MAF_USDA=14.583
NC_035082.1	72388240	.	G	A	.	.	MAF_INRAE=1.667
NC_035082.1	72388243	.	G	T	.	.	MAF_INRAE=1.667
NC_035082.1	72388258	.	G	T	.	.	MAF_INRAE=4.167
NC_035082.1	72388290	.	C	T	.	.	MAF_INRAE=1.667;MAF_USDA=33.333
NC_035082.1	72388314	.	C	T	.	.	MAF_USDA=33.333
NC_035082.1	72388336	.	G	A	.	.	MAF_USDA=4.167
NC_035082.1	72388354	.	C	T	.	.	MAF_USDA=41.667
NC_035082.1	72388401	.	T	C	.	.	MAF_INRAE=46.667
NC_035082.1	72388444	.	C	A	.	.	MAF_INRAE=4.167
NC_035082.1	72388453	.	T	G	.	.	MAF_INRAE=27.5
NC_035082.1	72388482	.	T	C	.	.	MAF_INRAE=30.0
NC_035082.1	72388483	.	T	A	.	.	MAF_USDA=2.083
NC_035082.1	72388512	.	G	T	.	.	MAF_INRAE=4.167
NC_035082.1	72388524	.	T	A	.	.	MAF_INRAE=15.823;MAF_USDA=4.118
NC_035082.1	72388535	.	A	G	.	.	MAF_INRAE=4.167
NC_035082.1	72388635	.	G	A	.	.	MAF_INRAE=11.667;MAF_USDA=12.353
NC_035082.1	72388717	.	C	A	.	.	MAF_USDA=1.765
NC_035082.1	72388774	.	G	T	.	.	MAF_USDA=3.333
NC_035082.1	72388791	.	A	C	.	.	MAF_USDA=3.333
NC_035082.1	72388936	.	G	T	.	.	MAF_INRAE=10.0;MAF_USDA=20.238
NC_035082.1	72388946	.	G	T	.	.	MAF_INRAE=9.167;MAF_USDA=19.048
NC_035082.1	72388958	.	G	A	.	.	MAF_INRAE=11.667;MAF_USDA=13.095
NC_035082.1	72389053	.	G	A	.	.	MAF_INRAE=40.0;MAF_USDA=25.595
NC_035082.1	72389167	.	T	C	.	.	MAF_INRAE=34.167;MAF_USDA=18.452
NC_035082.1	72389180	.	C	T	.	.	MAF_USDA=12.5
NC_035082.1	72389316	.	G	A	.	.	MAF_INRAE=10.0;MAF_USDA=22.024
NC_035082.1	72389352	.	C	T	.	.	MAF_USDA=3.333
NC_035082.1	72389373	.	C	G	.	.	MAF_INRAE=33.333;MAF_USDA=20.238
NC_035082.1	72389527	.	T	G	.	.	MAF_INRAE=8.228;MAF_USDA=17.857
NC_035082.1	72389537	.	G	A	.	.	MAF_USDA=3.333
NC_035082.1	72389574	.	A	C	.	.	MAF_INRAE=19.167;MAF_USDA=10.417
NC_035082.1	72389668	.	T	A	.	.	MAF_USDA=2.5
NC_035082.1	72389698	.	G	T	.	.	MAF_INRAE=2.5;MAF_USDA=10.833
NC_035082.1	72389702	.	A	C	.	.	MAF_USDA=4.237
NC_035082.1	72389740	.	T	C	.	.	MAF_INRAE=10.0;MAF_USDA=17.5
NC_035082.1	72389766	.	C	A	.	.	MAF_USDA=1.667
NC_035082.1	72389771	.	G	C	.	.	MAF_INRAE=11.667;MAF_USDA=12.5
NC_035082.1	72389884	.	T	A	.	.	MAF_USDA=1.724
NC_035082.1	72389952	.	G	A	.	.	MAF_INRAE=9.167;MAF_USDA=6.25
NC_035082.1	72389975	.	C	T	.	.	MAF_USDA=7.5
NC_035082.1	72390019	.	A	G	.	.	MAF_INRAE=9.167;MAF_USDA=15.854
NC_035082.1	72390031	.	G	T	.	.	MAF_USDA=7.317
NC_035082.1	72390188	.	G	C	.	.	MAF_USDA=1.667
NC_035082.1	72390207	.	G	C	.	.	MAF_INRAE=9.167;MAF_USDA=13.69
NC_035082.1	72390285	.	T	C	.	.	MAF_USDA=1.667
NC_035082.1	72390330	.	T	C	.	.	MAF_USDA=5.357
NC_035082.1	72390332	.	G	T	.	.	MAF_USDA=1.667
NC_035082.1	72390354	.	G	A	.	.	MAF_USDA=14.583
NC_035082.1	72390356	.	C	T	.	.	MAF_USDA=1.667
NC_035082.1	72390374	.	G	C	.	.	MAF_USDA=14.583
NC_035082.1	72390375	.	A	T	.	.	MAF_USDA=14.583
NC_035082.1	72390376	.	C	T	.	.	MAF_USDA=3.333
NC_035082.1	72390403	.	G	T	.	.	MAF_USDA=4.167
NC_035082.1	72390447	.	C	T	.	.	MAF_USDA=1.667
NC_035082.1	72390648	.	T	C	.	.	MAF_USDA=1.639
NC_035082.1	72390683	.	A	G	.	.	MAF_USDA=2.542
NC_035082.1	72390698	.	A	G	.	.	MAF_USDA=7.229
NC_035082.1	72390732	.	A	G	.	.	MAF_USDA=14.583
NC_035082.1	72390778	.	C	A	.	.	MAF_INRAE=41.667;MAF_USDA=26.19
NC_035082.1	72390786	.	T	G	.	.	MAF_INRAE=11.667;MAF_USDA=12.5
NC_035082.1	72390807	.	C	T	.	.	MAF_INRAE=2.5;MAF_USDA=13.095
NC_035082.1	72390963	.	C	G	.	.	MAF_INRAE=35.443;MAF_USDA=25.882
NC_035082.1	72391073	.	G	T	.	.	MAF_USDA=2.353
NC_035082.1	72391087	.	G	T	.	.	MAF_USDA=2.353
NC_035082.1	72391161	.	C	A	.	.	MAF_USDA=2.459
NC_035082.1	72391176	.	A	G	.	.	MAF_INRAE=10.526
NC_035082.1	72391232	.	G	T	.	.	MAF_USDA=1.639
NC_035082.1	72391257	.	T	A	.	.	MAF_USDA=10.417
NC_035082.1	72391266	.	C	G	.	.	MAF_USDA=14.583
NC_035082.1	72391302	.	G	A	.	.	MAF_USDA=5.294
NC_035082.1	72391399	.	C	G	.	.	MAF_USDA=6.557
NC_035082.1	72391457	.	C	A	.	.	MAF_INRAE=5.0
NC_035082.1	72391501	.	T	C	.	.	MAF_INRAE=10.833;MAF_USDA=12.941
NC_035082.1	72391606	.	C	A	.	.	MAF_INRAE=10.526
NC_035082.1	72391699	.	C	A	.	.	MAF_INRAE=7.595;MAF_USDA=13.529
NC_035082.1	72391774	.	G	A	.	.	MAF_USDA=7.647
NC_035082.1	72391775	.	T	C	.	.	MAF_USDA=7.059
NC_035082.1	72391797	.	C	T	.	.	MAF_USDA=2.459
NC_035082.1	72391937	.	G	A	.	.	MAF_INRAE=7.595;MAF_USDA=2.941
NC_035082.1	72392116	.	G	A	.	.	MAF_USDA=14.118
NC_035082.1	72392290	.	G	A	.	.	MAF_INRAE=5.263
NC_035082.1	72392502	.	G	A	.	.	MAF_INRAE=10.0;MAF_USDA=12.353
NC_035082.1	72392505	.	A	G	.	.	MAF_USDA=6.557
NC_035082.1	72392668	.	G	T	.	.	MAF_USDA=4.918
NC_035082.1	72392812	.	G	A	.	.	MAF_INRAE=2.5
NC_035082.1	72392827	.	C	T	.	.	MAF_USDA=14.583
NC_035082.1	72392886	.	A	G	.	.	MAF_INRAE=43.038;MAF_USDA=25.882
NC_035082.1	72393013	.	C	A	.	.	MAF_USDA=7.647
NC_035082.1	72393049	.	G	T	.	.	MAF_USDA=2.459
NC_035082.1	72393128	.	G	A	.	.	MAF_INRAE=4.167
NC_035082.1	72393196	.	G	C	.	.	MAF_INRAE=5.263
NC_035082.1	72393201	.	G	A	.	.	MAF_USDA=2.459
NC_035082.1	72393221	.	G	T	.	.	MAF_USDA=1.639
NC_035082.1	72393257	.	C	G	.	.	MAF_USDA=9.016
NC_035082.1	72393339	.	G	A	.	.	MAF_USDA=12.5
NC_035082.1	72393356	.	G	C	.	.	MAF_USDA=8.333
NC_035082.1	72393500	.	G	A	.	.	MAF_INRAE=2.5
NC_035082.1	72393503	.	G	A	.	.	MAF_INRAE=2.5;MAF_USDA=16.667
NC_035082.1	72393504	.	T	C	.	.	MAF_INRAE=2.5;MAF_USDA=16.667
NC_035082.1	72393528	.	G	T	.	.	MAF_INRAE=2.5;MAF_USDA=9.016
NC_035082.1	72393561	.	G	A	.	.	MAF_INRAE=26.667
NC_035082.1	72393576	.	T	C	.	.	MAF_INRAE=10.526
NC_035082.1	72393589	.	G	A	.	.	MAF_INRAE=33.333;MAF_USDA=37.5
NC_035082.1	72393636	.	G	A	.	.	MAF_INRAE=18.333
NC_035082.1	72393642	.	C	G	.	.	MAF_INRAE=18.333
NC_035082.1	72393663	.	T	G	.	.	MAF_INRAE=19.167
NC_035082.1	72393665	.	C	T	.	.	MAF_INRAE=19.167
NC_035082.1	72393713	.	G	A	.	.	MAF_USDA=9.836
NC_035082.1	72393718	.	C	T	.	.	MAF_USDA=4.098
NC_035082.1	72393734	.	C	T	.	.	MAF_INRAE=15.0
NC_035082.1	72393755	.	C	T	.	.	MAF_INRAE=7.5
NC_035082.1	72393844	.	C	G	.	.	MAF_USDA=3.279
NC_035082.1	72393919	.	C	T	.	.	MAF_INRAE=5.0
NC_035082.1	72393949	.	A	T	.	.	MAF_INRAE=5.0
NC_035082.1	72394030	.	C	A	.	.	MAF_USDA=1.667
NC_035082.1	72394235	.	C	A	.	.	MAF_INRAE=2.5;MAF_USDA=17.213
NC_035082.1	72394286	.	C	A	.	.	MAF_USDA=2.459
NC_035082.1	72394352	.	G	T	.	.	MAF_INRAE=32.911;MAF_USDA=10.0
NC_035082.1	72394354	.	G	A	.	.	MAF_INRAE=40.0;MAF_USDA=9.412
NC_035082.1	72394370	.	G	T	.	.	MAF_USDA=1.639
NC_035082.1	72394539	.	C	G	.	.	MAF_USDA=8.333
NC_035082.1	72394578	.	C	T	.	.	MAF_USDA=12.295
NC_035082.1	72394583	.	G	A	.	.	MAF_USDA=2.459
NC_035082.1	72394627	.	G	C	.	.	MAF_INRAE=5.263;MAF_USDA=2.459
NC_035082.1	72394634	.	C	T	.	.	MAF_USDA=1.639
NC_035082.1	72394669	.	G	C	.	.	MAF_INRAE=4.43;MAF_USDA=4.706
NC_035082.1	72394795	.	A	G	.	.	MAF_INRAE=5.263;MAF_USDA=27.049
NC_035082.1	72395030	.	G	A	.	.	MAF_USDA=3.279
NC_035082.1	72395099	.	A	C	.	.	MAF_USDA=6.557
NC_035082.1	72395110	.	C	A	.	.	MAF_USDA=4.098
NC_035082.1	72395111	.	C	G	.	.	MAF_USDA=4.098
NC_035082.1	72395251	.	A	G	.	.	MAF_INRAE=3.333
NC_035082.1	72395881	.	G	A	.	.	MAF_USDA=3.279
NC_035082.1	72395948	.	A	G	.	.	MAF_USDA=14.583
NC_035082.1	72396016	.	A	C	.	.	MAF_USDA=27.647
NC_035082.1	72396028	.	C	A	.	.	MAF_USDA=37.5
NC_035082.1	72396030	.	G	A	.	.	MAF_USDA=37.5
NC_035082.1	72396032	.	C	G	.	.	MAF_USDA=22.917
NC_035082.1	72396033	.	T	G	.	.	MAF_USDA=17.213
NC_035082.1	72396054	.	G	A	.	.	MAF_USDA=37.5
NC_035082.1	72396732	.	T	C	.	.	MAF_USDA=43.529
NC_035082.1	72396765	.	G	A	.	.	MAF_USDA=1.639
NC_035082.1	72396836	.	C	T	.	.	MAF_INRAE=25.316;MAF_USDA=17.059
NC_035082.1	72397007	.	G	A	.	.	MAF_INRAE=24.051;MAF_USDA=21.765
NC_035082.1	72397066	.	C	T	.	.	MAF_INRAE=5.263
NC_035082.1	72397073	.	A	C	.	.	MAF_USDA=1.639
NC_035082.1	72397114	.	G	T	.	.	MAF_INRAE=20.886;MAF_USDA=12.941
NC_035082.1	72397136	.	T	G	.	.	MAF_USDA=1.639
NC_035082.1	72397192	.	A	C	.	.	MAF_USDA=2.941
NC_035082.1	72397338	.	T	C	.	.	MAF_INRAE=2.5;MAF_USDA=6.25
NC_035082.1	72397444	.	T	C	.	.	MAF_USDA=9.016
NC_035082.1	72397513	.	T	C	.	.	MAF_USDA=14.583
NC_035082.1	72398283	.	A	T	.	.	MAF_USDA=4.098
NC_035082.1	72398309	.	G	T	.	.	MAF_INRAE=2.5;MAF_USDA=1.639
NC_035082.1	72398341	.	C	A	.	.	MAF_INRAE=18.333;MAF_USDA=15.294
NC_035082.1	72398472	.	A	T	.	.	MAF_USDA=11.475
NC_035082.1	72398584	.	A	G	.	.	MAF_INRAE=6.962;MAF_USDA=1.176
NC_035082.1	72398638	.	G	A	.	.	MAF_USDA=4.706
NC_035082.1	72398750	.	G	A	.	.	MAF_USDA=2.459
NC_035082.1	72398774	.	A	T	.	.	MAF_USDA=3.279
NC_035082.1	72399960	.	C	T	.	.	MAF_USDA=3.279
NC_035082.1	72400181	.	T	A	.	.	MAF_INRAE=2.5
NC_035082.1	72400203	.	G	T	.	.	MAF_INRAE=2.5
NC_035082.1	72400222	.	G	C	.	.	MAF_INRAE=3.333
NC_035082.1	72400235	.	C	T	.	.	MAF_INRAE=15.0
NC_035082.1	72400270	.	C	A	.	.	MAF_INRAE=31.667
NC_035082.1	72400290	.	G	C	.	.	MAF_INRAE=5.0
NC_035082.1	72400352	.	C	G	.	.	MAF_INRAE=50.0
NC_035082.1	72400366	.	G	A	.	.	MAF_INRAE=14.167
NC_035082.1	72400410	.	C	T	.	.	MAF_INRAE=50.0
NC_035082.1	72400419	.	A	T	.	.	MAF_INRAE=50.0
NC_035082.1	72400442	.	A	G	.	.	MAF_INRAE=2.632
NC_035082.1	72400474	.	A	T	.	.	MAF_INRAE=1.667
NC_035082.1	72400486	.	C	G	.	.	MAF_INRAE=7.5
NC_035082.1	72400517	.	T	C	.	.	MAF_INRAE=38.333
NC_035082.1	72400523	.	T	C	.	.	MAF_INRAE=37.5
NC_035082.1	72400534	.	A	C	.	.	MAF_INRAE=37.5
NC_035082.1	72400538	.	A	G	.	.	MAF_INRAE=37.5
NC_035082.1	72400542	.	T	C	.	.	MAF_INRAE=36.667
NC_035082.1	72400548	.	G	T	.	.	MAF_INRAE=35.0
NC_035082.1	72400603	.	C	G	.	.	MAF_INRAE=10.0;MAF_USDA=9.016
NC_035082.1	72400612	.	A	T	.	.	MAF_INRAE=7.5
NC_035082.1	72400629	.	G	A	.	.	MAF_USDA=14.583
NC_035082.1	72400638	.	A	G	.	.	MAF_USDA=5.294
NC_035082.1	72400650	.	A	T	.	.	MAF_INRAE=43.038;MAF_USDA=28.235
NC_035082.1	72400668	.	T	A	.	.	MAF_USDA=15.294
NC_035082.1	72400789	.	G	A	.	.	MAF_INRAE=29.114;MAF_USDA=29.412
NC_035082.1	72400929	.	T	G	.	.	MAF_USDA=6.557
NC_035082.1	72400979	.	T	G	.	.	MAF_USDA=4.098
NC_035082.1	72401069	.	G	A	.	.	MAF_USDA=1.639
NC_035082.1	72401077	.	T	G	.	.	MAF_INRAE=4.43;MAF_USDA=3.529
NC_035082.1	72401088	.	C	A	.	.	MAF_INRAE=36.076;MAF_USDA=24.706
NC_035082.1	72401089	.	A	C	.	.	MAF_USDA=4.918
NC_035082.1	72401130	.	A	C	.	.	MAF_INRAE=17.722;MAF_USDA=4.118
NC_035082.1	72401186	.	G	A	.	.	MAF_INRAE=20.886;MAF_USDA=7.647
NC_035082.1	72401187	.	G	T	.	.	MAF_INRAE=14.167;MAF_USDA=7.647
NC_035082.1	72401193	.	G	A	.	.	MAF_USDA=4.918
NC_035082.1	72401313	.	G	A	.	.	MAF_USDA=4.348
NC_035082.1	72401315	.	C	T	.	.	MAF_USDA=4.237
NC_035082.1	72402030	.	A	G	.	.	MAF_USDA=4.167
NC_035082.1	72402068	.	A	C	.	.	MAF_USDA=12.295
NC_035082.1	72402115	.	C	T	.	.	MAF_INRAE=8.861;MAF_USDA=24.706
NC_035082.1	72402128	.	G	T	.	.	MAF_USDA=9.836
NC_035082.1	72402165	.	C	T	.	.	MAF_USDA=4.098
NC_035082.1	72402168	.	A	C	.	.	MAF_INRAE=44.937;MAF_USDA=34.706
NC_035082.1	72402213	.	C	T	.	.	MAF_USDA=5.0
NC_035082.1	72402344	.	C	T	.	.	MAF_INRAE=33.544;MAF_USDA=15.882
NC_035082.1	72402578	.	G	A	.	.	MAF_INRAE=3.333;MAF_USDA=3.279
NC_035082.1	72402586	.	G	A	.	.	MAF_INRAE=13.924;MAF_USDA=37.647
NC_035082.1	72402673	.	C	T	.	.	MAF_USDA=1.639
NC_035082.1	72402690	.	C	A	.	.	MAF_USDA=14.583
NC_035082.1	72402711	.	A	C	.	.	MAF_USDA=4.918
NC_035082.1	72402712	.	G	T	.	.	MAF_USDA=1.765
NC_035082.1	72402954	.	A	G	.	.	MAF_INRAE=8.861;MAF_USDA=24.118
NC_035082.1	72403144	.	T	C	.	.	MAF_INRAE=46.203;MAF_USDA=45.882
NC_035082.1	72403161	.	G	T	.	.	MAF_USDA=9.836
NC_035082.1	72403305	.	C	T	.	.	MAF_INRAE=42.405;MAF_USDA=32.353
NC_035082.1	72403440	.	G	A	.	.	MAF_USDA=5.738
NC_035082.1	72403466	.	G	C	.	.	MAF_USDA=4.918
NC_035082.1	72403467	.	A	G	.	.	MAF_USDA=4.918
NC_035082.1	72403477	.	T	C	.	.	MAF_INRAE=47.468;MAF_USDA=45.882
NC_035082.1	72403519	.	C	G	.	.	MAF_USDA=3.279
NC_035082.1	72403661	.	G	A	.	.	MAF_USDA=1.639
NC_035082.1	72403753	.	C	A	.	.	MAF_USDA=2.459
NC_035082.1	72403754	.	A	T	.	.	MAF_USDA=2.459
NC_035082.1	72403940	.	A	T	.	.	MAF_USDA=9.016
NC_035082.1	72404132	.	G	A	.	.	MAF_USDA=2.459
NC_035082.1	72404157	.	A	G	.	.	MAF_INRAE=3.333
NC_035082.1	72404200	.	C	A	.	.	MAF_INRAE=10.0;MAF_USDA=10.656
NC_035082.1	72404279	.	G	A	.	.	MAF_USDA=39.583
NC_035082.1	72404315	.	A	G	.	.	MAF_INRAE=2.632
NC_035082.1	72404491	.	C	T	.	.	MAF_INRAE=25.0;MAF_USDA=25.0
NC_035082.1	72404700	.	T	A	.	.	MAF_INRAE=10.526;MAF_USDA=2.353
NC_035082.1	72404906	.	T	C	.	.	MAF_USDA=5.738
NC_035082.1	72405057	.	A	C	.	.	MAF_INRAE=1.667;MAF_USDA=3.529
NC_035082.1	72405135	.	G	T	.	.	MAF_INRAE=42.405;MAF_USDA=32.353
NC_035082.1	72405175	.	A	C	.	.	MAF_INRAE=34.81;MAF_USDA=17.647
NC_035082.1	72405206	.	C	A	.	.	MAF_USDA=1.639
NC_035082.1	72405231	.	C	T	.	.	MAF_USDA=4.098
NC_035082.1	72405328	.	G	T	.	.	MAF_USDA=12.295
NC_035082.1	72405417	.	T	A	.	.	MAF_INRAE=3.797;MAF_USDA=4.118
NC_035082.1	72405586	.	A	G	.	.	MAF_INRAE=5.0
NC_035082.1	72405710	.	T	G	.	.	MAF_INRAE=3.333
NC_035082.1	72405716	.	C	A	.	.	MAF_USDA=9.016
NC_035082.1	72405738	.	A	G	.	.	MAF_INRAE=42.405;MAF_USDA=31.765
NC_035082.1	72405763	.	G	C	.	.	MAF_USDA=1.639
NC_035082.1	72406218	.	C	T	.	.	MAF_USDA=1.639
NC_035082.1	72407869	.	A	T	.	.	MAF_USDA=3.279
NC_035082.1	72408067	.	A	G	.	.	MAF_USDA=22.951
NC_035082.1	72408070	.	G	T	.	.	MAF_USDA=3.279
NC_035082.1	72408077	.	G	A	.	.	MAF_INRAE=4.167
NC_035082.1	72408087	.	A	T	.	.	MAF_INRAE=2.5;MAF_USDA=4.706
NC_035082.1	72408113	.	T	A	.	.	MAF_INRAE=6.962;MAF_USDA=1.176
NC_035082.1	72408155	.	G	T	.	.	MAF_INRAE=20.886;MAF_USDA=12.941
NC_035082.1	72408204	.	T	G	.	.	MAF_INRAE=4.43;MAF_USDA=2.941
NC_035082.1	72408245	.	T	A	.	.	MAF_INRAE=20.253;MAF_USDA=7.647
NC_035082.1	72408289	.	C	A	.	.	MAF_INRAE=36.076;MAF_USDA=18.824
NC_035082.1	72408416	.	T	C	.	.	MAF_INRAE=4.43;MAF_USDA=4.118
NC_035082.1	72408509	.	T	A	.	.	MAF_USDA=1.639
NC_035082.1	72408606	.	G	A	.	.	MAF_USDA=3.279
NC_035082.1	72408829	.	A	G	.	.	MAF_INRAE=42.405;MAF_USDA=30.588
NC_035082.1	72408929	.	T	C	.	.	MAF_USDA=1.639
NC_035082.1	72408963	.	G	T	.	.	MAF_USDA=11.475
NC_035082.1	72409159	.	C	G	.	.	MAF_INRAE=42.405;MAF_USDA=32.353
NC_035082.1	72409163	.	G	A	.	.	MAF_INRAE=48.101;MAF_USDA=42.353
NC_035082.1	72409211	.	C	T	.	.	MAF_INRAE=2.5;MAF_USDA=4.706
NC_035082.1	72409267	.	T	A	.	.	MAF_INRAE=4.43;MAF_USDA=4.118
NC_035082.1	72409314	.	A	G	.	.	MAF_INRAE=1.667;MAF_USDA=6.25
NC_035082.1	72409351	.	C	A	.	.	MAF_INRAE=10.127;MAF_USDA=25.294
NC_035082.1	72409501	.	A	G	.	.	MAF_USDA=9.836
NC_035082.1	72409583	.	C	T	.	.	MAF_INRAE=4.167
NC_035082.1	72409637	.	G	A	.	.	MAF_INRAE=3.333
NC_035082.1	72409757	.	C	A	.	.	MAF_USDA=8.197
NC_035082.1	72409869	.	C	A	.	.	MAF_USDA=1.639
NC_035082.1	72409956	.	T	A	.	.	MAF_USDA=14.583
NC_035082.1	72410015	.	C	T	.	.	MAF_INRAE=5.0
NC_035082.1	72410041	.	G	T	.	.	MAF_INRAE=5.0
NC_035082.1	72410049	.	G	T	.	.	MAF_USDA=2.941
NC_035082.1	72410094	.	T	A	.	.	MAF_INRAE=42.405;MAF_USDA=30.588
NC_035082.1	72410141	.	T	A	.	.	MAF_USDA=9.016
NC_035082.1	72410372	.	T	A	.	.	MAF_INRAE=4.43;MAF_USDA=4.706
NC_035082.1	72410615	.	A	G	.	.	MAF_USDA=4.167
NC_035082.1	72410686	.	G	A	.	.	MAF_USDA=2.941
NC_035082.1	72410764	.	C	T	.	.	MAF_INRAE=23.418;MAF_USDA=15.294
NC_035082.1	72410773	.	C	A	.	.	MAF_INRAE=45.0;MAF_USDA=32.941
NC_035082.1	72410809	.	A	G	.	.	MAF_USDA=2.976
NC_035082.1	72410914	.	T	A	.	.	MAF_USDA=4.098
NC_035082.1	72411062	.	A	C	.	.	MAF_INRAE=21.519;MAF_USDA=15.294
NC_035082.1	72411084	.	T	G	.	.	MAF_INRAE=23.418;MAF_USDA=32.941
NC_035082.1	72411165	.	A	C	.	.	MAF_USDA=4.167
NC_035082.1	72411352	.	C	A	.	.	MAF_USDA=1.176
NC_035082.1	72411369	.	C	G	.	.	MAF_USDA=1.639
NC_035082.1	72411513	.	G	A	.	.	MAF_USDA=2.941
NC_035082.1	72411603	.	C	T	.	.	MAF_INRAE=5.0
NC_035082.1	72411606	.	G	A	.	.	MAF_USDA=1.639
NC_035082.1	72411627	.	A	G	.	.	MAF_INRAE=5.0
NC_035082.1	72411660	.	A	G	.	.	MAF_INRAE=29.747;MAF_USDA=24.706
NC_035082.1	72411770	.	A	T	.	.	MAF_INRAE=17.089;MAF_USDA=10.417
NC_035082.1	72412033	.	G	A	.	.	MAF_USDA=1.639
NC_035082.1	72412129	.	C	A	.	.	MAF_USDA=2.941
NC_035082.1	72412134	.	A	G	.	.	MAF_INRAE=5.0
NC_035082.1	72412186	.	C	A	.	.	MAF_INRAE=10.526;MAF_USDA=2.353
NC_035082.1	72412439	.	G	A	.	.	MAF_INRAE=47.368;MAF_USDA=31.765
NC_035082.1	72412451	.	T	A	.	.	MAF_USDA=2.459
NC_035082.1	72412499	.	A	G	.	.	MAF_INRAE=4.43;MAF_USDA=4.167
NC_035082.1	72412538	.	C	A	.	.	MAF_INRAE=35.443;MAF_USDA=44.706
NC_035082.1	72412616	.	A	G	.	.	MAF_USDA=3.279
NC_035082.1	72412640	.	A	C	.	.	MAF_INRAE=2.5;MAF_USDA=13.934
NC_035082.1	72412649	.	C	A	.	.	MAF_USDA=1.639
NC_035082.1	72412656	.	C	T	.	.	MAF_INRAE=3.333;MAF_USDA=2.459
NC_035082.1	72412842	.	A	G	.	.	MAF_INRAE=47.368;MAF_USDA=34.706
NC_035082.1	72412923	.	G	T	.	.	MAF_USDA=1.765
NC_035082.1	72412972	.	A	G	.	.	MAF_USDA=9.016
NC_035082.1	72412993	.	T	G	.	.	MAF_USDA=1.639
NC_035082.1	72413110	.	G	T	.	.	MAF_USDA=2.459
NC_035082.1	72413243	.	G	T	.	.	MAF_INRAE=5.0
NC_035082.1	72413376	.	G	A	.	.	MAF_INRAE=18.354;MAF_USDA=18.75
NC_035082.1	72413545	.	A	T	.	.	MAF_INRAE=20.886;MAF_USDA=7.647
NC_035082.1	72413591	.	T	C	.	.	MAF_INRAE=10.526
NC_035082.1	72413796	.	G	A	.	.	MAF_USDA=3.279
NC_035082.1	72414104	.	G	T	.	.	MAF_INRAE=5.263;MAF_USDA=2.941
NC_035082.1	72414184	.	C	G	.	.	MAF_USDA=2.941
NC_035082.1	72414187	.	A	G	.	.	MAF_USDA=1.639
NC_035082.1	72414251	.	C	T	.	.	MAF_USDA=4.098
NC_035082.1	72414313	.	T	G	.	.	MAF_INRAE=22.785;MAF_USDA=18.235
NC_035082.1	72414398	.	A	G	.	.	MAF_INRAE=7.595;MAF_USDA=2.941
NC_035082.1	72414409	.	T	G	.	.	MAF_USDA=7.059
NC_035082.1	72414487	.	A	G	.	.	MAF_USDA=9.836
NC_035082.1	72414516	.	T	C	.	.	MAF_USDA=9.836
NC_035082.1	72414529	.	T	A	.	.	MAF_INRAE=39.241;MAF_USDA=43.529
NC_035082.1	72414597	.	G	C	.	.	MAF_INRAE=5.0
NC_035082.1	72414614	.	A	T	.	.	MAF_USDA=2.459
NC_035082.1	72414656	.	T	A	.	.	MAF_USDA=6.471
NC_035082.1	72414783	.	A	C	.	.	MAF_INRAE=2.5;MAF_USDA=6.25
NC_035082.1	72414853	.	G	C	.	.	MAF_INRAE=5.263
NC_035082.1	72414862	.	G	T	.	.	MAF_USDA=3.279
NC_035082.1	72414934	.	C	A	.	.	MAF_USDA=10.417
NC_035082.1	72414943	.	A	C	.	.	MAF_INRAE=17.089;MAF_USDA=4.118
NC_035082.1	72415034	.	G	T	.	.	MAF_INRAE=5.0;MAF_USDA=5.294
NC_035082.1	72415046	.	C	T	.	.	MAF_USDA=3.529
NC_035082.1	72415070	.	T	C	.	.	MAF_INRAE=6.962;MAF_USDA=5.882
NC_035082.1	72415074	.	A	T	.	.	MAF_INRAE=2.5;MAF_USDA=6.25
NC_035082.1	72415147	.	A	G	.	.	MAF_INRAE=14.167
NC_035082.1	72415176	.	T	A	.	.	MAF_INRAE=23.418;MAF_USDA=9.412
NC_035082.1	72415272	.	T	C	.	.	MAF_USDA=1.639
NC_035082.1	72415279	.	C	T	.	.	MAF_INRAE=5.833;MAF_USDA=4.706
NC_035082.1	72415340	.	A	T	.	.	MAF_USDA=1.639
NC_035082.1	72415384	.	C	T	.	.	MAF_INRAE=32.911;MAF_USDA=11.176
NC_035082.1	72415396	.	G	T	.	.	MAF_USDA=6.557
NC_035082.1	72415397	.	C	T	.	.	MAF_USDA=6.557
NC_035082.1	72415437	.	T	A	.	.	MAF_INRAE=10.526
NC_035082.1	72415459	.	C	A	.	.	MAF_USDA=5.294
NC_035082.1	72415498	.	C	T	.	.	MAF_USDA=33.529
NC_035082.1	72415530	.	C	A	.	.	MAF_USDA=38.235
NC_035082.1	72415580	.	A	C	.	.	MAF_USDA=40.0
NC_035082.1	72415607	.	T	C	.	.	MAF_INRAE=7.595;MAF_USDA=4.098
NC_035082.1	72415685	.	G	C	.	.	MAF_USDA=1.639
NC_035082.1	72415740	.	G	A	.	.	MAF_USDA=3.279
NC_035082.1	72415829	.	G	T	.	.	MAF_INRAE=20.886;MAF_USDA=7.647
NC_035082.1	72415832	.	A	T	.	.	MAF_INRAE=37.5;MAF_USDA=44.706
NC_035082.1	72415833	.	G	T	.	.	MAF_INRAE=37.5;MAF_USDA=45.238
NC_035082.1	72415887	.	C	A	.	.	MAF_INRAE=44.937;MAF_USDA=43.529
NC_035082.1	72415923	.	T	A	.	.	MAF_USDA=1.639
NC_035082.1	72416024	.	C	A	.	.	MAF_USDA=4.118
NC_035082.1	72416098	.	A	G	.	.	MAF_INRAE=2.5;MAF_USDA=8.197
NC_035082.1	72416171	.	C	T	.	.	MAF_USDA=4.118
NC_035082.1	72416270	.	A	G	.	.	MAF_INRAE=11.667;MAF_USDA=2.353
NC_035082.1	72416278	.	T	G	.	.	MAF_INRAE=5.833
NC_035082.1	72416417	.	G	A	.	.	MAF_USDA=14.583
NC_035082.1	72416421	.	C	T	.	.	MAF_INRAE=39.241;MAF_USDA=45.294
NC_035082.1	72416495	.	T	C	.	.	MAF_USDA=2.459
NC_035082.1	72416535	.	G	A	.	.	MAF_INRAE=37.975;MAF_USDA=43.529
NC_035082.1	72416587	.	G	A	.	.	MAF_INRAE=43.671;MAF_USDA=35.882
NC_035082.1	72416614	.	T	C	.	.	MAF_INRAE=5.0;MAF_USDA=1.639
NC_035082.1	72416650	.	G	A	.	.	MAF_INRAE=5.0
NC_035082.1	72416704	.	T	C	.	.	MAF_INRAE=2.5;MAF_USDA=12.295
NC_035082.1	72416752	.	C	T	.	.	MAF_INRAE=5.263;MAF_USDA=5.882
NC_035082.1	72416760	.	C	T	.	.	MAF_USDA=1.639
NC_035082.1	72416803	.	T	C	.	.	MAF_INRAE=22.785;MAF_USDA=21.176
NC_035082.1	72416907	.	A	T	.	.	MAF_INRAE=3.797;MAF_USDA=4.167
NC_035082.1	72417054	.	T	C	.	.	MAF_USDA=1.765
NC_035082.1	72417097	.	G	A	.	.	MAF_INRAE=3.333;MAF_USDA=6.557
NC_035082.1	72417108	.	A	C	.	.	MAF_USDA=5.738
NC_035082.1	72417120	.	G	C	.	.	MAF_USDA=5.738
NC_035082.1	72417289	.	A	G	.	.	MAF_USDA=1.639
NC_035082.1	72417291	.	A	G	.	.	MAF_INRAE=3.333;MAF_USDA=6.557
NC_035082.1	72417310	.	G	A	.	.	MAF_INRAE=2.5;MAF_USDA=3.279
NC_035082.1	72417312	.	T	C	.	.	MAF_INRAE=2.5;MAF_USDA=3.279
NC_035082.1	72417315	.	T	C	.	.	MAF_USDA=2.459
NC_035082.1	72417403	.	C	A	.	.	MAF_USDA=1.639
NC_035082.1	72417409	.	A	T	.	.	MAF_INRAE=5.0
NC_035082.1	72417410	.	A	G	.	.	MAF_INRAE=5.0
NC_035082.1	72417460	.	G	A	.	.	MAF_INRAE=16.456;MAF_USDA=8.333
NC_035082.1	72417526	.	A	T	.	.	MAF_INRAE=43.038;MAF_USDA=35.882
NC_035082.1	72417535	.	A	G	.	.	MAF_USDA=8.235
NC_035082.1	72417558	.	T	C	.	.	MAF_INRAE=46.203;MAF_USDA=32.353
NC_035082.1	72417603	.	C	G	.	.	MAF_INRAE=2.5;MAF_USDA=6.25
NC_035082.1	72417612	.	T	G	.	.	MAF_INRAE=5.0;MAF_USDA=2.459
NC_035082.1	72417614	.	A	C	.	.	MAF_INRAE=15.789;MAF_USDA=8.824
NC_035082.1	72417758	.	G	T	.	.	MAF_INRAE=5.0
NC_035082.1	72417762	.	C	G	.	.	MAF_USDA=1.639
NC_035082.1	72417848	.	T	C	.	.	MAF_USDA=1.667
NC_035082.1	72417857	.	T	C	.	.	MAF_USDA=1.667
NC_035082.1	72417876	.	A	C	.	.	MAF_INRAE=20.886;MAF_USDA=10.714
NC_035082.1	72417885	.	G	T	.	.	MAF_INRAE=5.0
NC_035082.1	72418049	.	C	T	.	.	MAF_INRAE=26.582;MAF_USDA=25.882
NC_035082.1	72418117	.	A	T	.	.	MAF_USDA=4.167
NC_035082.1	72418119	.	A	G	.	.	MAF_USDA=4.167
NC_035082.1	72418148	.	C	A	.	.	MAF_INRAE=43.038;MAF_USDA=35.882
NC_035082.1	72418198	.	A	G	.	.	MAF_USDA=1.639
NC_035082.1	72418250	.	G	A	.	.	MAF_INRAE=3.333
NC_035082.1	72418465	.	A	C	.	.	MAF_INRAE=29.747
NC_035082.1	72418467	.	G	A	.	.	MAF_INRAE=20.833;MAF_USDA=28.235
NC_035082.1	72418510	.	C	T	.	.	MAF_INRAE=17.722;MAF_USDA=41.765
NC_035082.1	72418536	.	G	T	.	.	MAF_INRAE=49.367;MAF_USDA=35.417
NC_035082.1	72418560	.	T	C	.	.	MAF_INRAE=7.595;MAF_USDA=21.765
NC_035082.1	72418564	.	T	A	.	.	MAF_INRAE=2.5;MAF_USDA=5.882
NC_035082.1	72418629	.	C	T	.	.	MAF_INRAE=34.177;MAF_USDA=14.118
NC_035082.1	72418711	.	T	A	.	.	MAF_INRAE=6.329
NC_035082.1	72418722	.	T	C	.	.	MAF_USDA=4.918
NC_035082.1	72418744	.	C	T	.	.	MAF_INRAE=24.684
NC_035082.1	72418764	.	C	A	.	.	MAF_INRAE=3.333
NC_035082.1	72418801	.	T	C	.	.	MAF_USDA=14.583
NC_035082.1	72418809	.	C	A	.	.	MAF_INRAE=8.861;MAF_USDA=28.235
NC_035082.1	72418812	.	T	C	.	.	MAF_INRAE=8.333;MAF_USDA=28.235
NC_035082.1	72418819	.	A	T	.	.	MAF_INRAE=6.329;MAF_USDA=23.529
NC_035082.1	72418825	.	A	C	.	.	MAF_INRAE=31.646
NC_035082.1	72418828	.	G	T	.	.	MAF_INRAE=35.0;MAF_USDA=48.824
NC_035082.1	72418840	.	T	C	.	.	MAF_INRAE=20.253;MAF_USDA=3.529
NC_035082.1	72418845	.	C	T	.	.	MAF_INRAE=3.333;MAF_USDA=3.279
NC_035082.1	72418847	.	T	C	.	.	MAF_USDA=11.475
NC_035082.1	72418850	.	C	T	.	.	MAF_INRAE=3.333;MAF_USDA=4.098
NC_035082.1	72418855	.	T	G	.	.	MAF_INRAE=3.333;MAF_USDA=2.459
NC_035082.1	72418884	.	T	C	.	.	MAF_INRAE=4.43;MAF_USDA=1.765
NC_035082.1	72418942	.	A	G	.	.	MAF_INRAE=10.526;MAF_USDA=21.765
NC_035082.1	72418954	.	G	T	.	.	MAF_USDA=37.5
NC_035082.1	72418974	.	A	C	.	.	MAF_USDA=37.5
NC_035082.1	72419046	.	G	A	.	.	MAF_USDA=2.459
NC_035082.1	72419204	.	C	G	.	.	MAF_USDA=4.118
NC_035082.1	72419213	.	C	G	.	.	MAF_INRAE=20.886;MAF_USDA=12.941
NC_035082.1	72419242	.	T	C	.	.	MAF_INRAE=5.263
NC_035082.1	72419332	.	C	A	.	.	MAF_INRAE=5.263;MAF_USDA=7.059
NC_035082.1	72419341	.	C	T	.	.	MAF_INRAE=5.263;MAF_USDA=5.738
NC_035082.1	72419453	.	G	A	.	.	MAF_INRAE=20.253;MAF_USDA=8.235
NC_035082.1	72419628	.	C	T	.	.	MAF_USDA=1.639
NC_035082.1	72419683	.	G	T	.	.	MAF_INRAE=7.595;MAF_USDA=17.647
NC_035082.1	72419687	.	A	G	.	.	MAF_INRAE=12.025;MAF_USDA=5.882
NC_035082.1	72419691	.	T	C	.	.	MAF_USDA=2.459
NC_035082.1	72419719	.	C	T	.	.	MAF_INRAE=42.405;MAF_USDA=25.882
NC_035082.1	72419720	.	G	A	.	.	MAF_INRAE=21.519;MAF_USDA=10.588
NC_035082.1	72419768	.	T	G	.	.	MAF_USDA=3.279
NC_035082.1	72419792	.	G	T	.	.	MAF_INRAE=5.063;MAF_USDA=4.706
NC_035082.1	72419817	.	C	T	.	.	MAF_INRAE=10.526;MAF_USDA=6.557
NC_035082.1	72419825	.	G	T	.	.	MAF_USDA=1.639
NC_035082.1	72419835	.	A	G	.	.	MAF_USDA=1.667
NC_035082.1	72419935	.	T	C	.	.	MAF_INRAE=4.43;MAF_USDA=2.941
NC_035082.1	72419936	.	C	T	.	.	MAF_INRAE=4.167;MAF_USDA=2.941
NC_035082.1	72419959	.	C	T	.	.	MAF_USDA=5.738
NC_035082.1	72419995	.	C	T	.	.	MAF_USDA=5.294
NC_035082.1	72419998	.	C	A	.	.	MAF_USDA=7.059
NC_035082.1	72420239	.	C	T	.	.	MAF_INRAE=43.671;MAF_USDA=21.765
NC_035082.1	72420387	.	G	A	.	.	MAF_INRAE=44.304;MAF_USDA=23.529
NC_035082.1	72420388	.	T	C	.	.	MAF_INRAE=36.667;MAF_USDA=12.353
NC_035082.1	72420394	.	C	T	.	.	MAF_USDA=1.639
NC_035082.1	72420414	.	A	C	.	.	MAF_INRAE=20.253;MAF_USDA=30.588
NC_035082.1	72420466	.	C	G	.	.	MAF_USDA=3.279
NC_035082.1	72420530	.	A	G	.	.	MAF_INRAE=19.62;MAF_USDA=28.824
NC_035082.1	72420617	.	T	A	.	.	MAF_USDA=4.918
NC_035082.1	72420654	.	G	T	.	.	MAF_INRAE=47.468;MAF_USDA=12.941
NC_035082.1	72420660	.	G	A	.	.	MAF_USDA=1.639
NC_035082.1	72420710	.	G	T	.	.	MAF_USDA=1.639
NC_035082.1	72420751	.	C	A	.	.	MAF_USDA=9.836
NC_035082.1	72420773	.	A	T	.	.	MAF_USDA=3.279
NC_035082.1	72420995	.	T	G	.	.	MAF_INRAE=20.253;MAF_USDA=30.0
NC_035082.1	72421376	.	G	A	.	.	MAF_USDA=15.882
NC_035082.1	72421379	.	C	T	.	.	MAF_INRAE=10.526;MAF_USDA=10.588
NC_035082.1	72421557	.	G	T	.	.	MAF_INRAE=5.0
NC_035082.1	72421666	.	T	A	.	.	MAF_USDA=16.393
NC_035082.1	72421735	.	C	G	.	.	MAF_INRAE=7.895
NC_035082.1	72421787	.	T	C	.	.	MAF_INRAE=4.167
NC_035082.1	72421793	.	C	T	.	.	MAF_INRAE=12.5
NC_035082.1	72421883	.	C	T	.	.	MAF_INRAE=2.5
NC_035082.1	72421949	.	G	C	.	.	MAF_INRAE=13.333
NC_035082.1	72421972	.	A	G	.	.	MAF_INRAE=50.0
NC_035082.1	72422000	.	C	T	.	.	MAF_INRAE=7.5
NC_035082.1	72422034	.	C	A	.	.	MAF_INRAE=50.0
NC_035082.1	72422073	.	C	T	.	.	MAF_USDA=5.294
NC_035082.1	72422180	.	G	A	.	.	MAF_USDA=3.279
NC_035082.1	72422347	.	G	C	.	.	MAF_INRAE=10.526;MAF_USDA=10.0
NC_035082.1	72422368	.	C	T	.	.	MAF_USDA=2.459
NC_035082.1	72422447	.	G	T	.	.	MAF_INRAE=20.253;MAF_USDA=24.118
NC_035082.1	72422478	.	T	A	.	.	MAF_USDA=8.333
NC_035082.1	72422479	.	G	T	.	.	MAF_USDA=8.333
NC_035082.1	72422482	.	A	G	.	.	MAF_USDA=8.333
NC_035082.1	72422483	.	T	A	.	.	MAF_USDA=8.333
NC_035082.1	72422489	.	G	T	.	.	MAF_INRAE=15.833
NC_035082.1	72422736	.	G	A	.	.	MAF_INRAE=5.063;MAF_USDA=4.118
NC_035082.1	72422781	.	G	A	.	.	MAF_INRAE=20.253;MAF_USDA=24.118
NC_035082.1	72422871	.	A	T	.	.	MAF_INRAE=2.5
NC_035082.1	72422880	.	G	A	.	.	MAF_INRAE=46.835;MAF_USDA=14.118
NC_035082.1	72422929	.	A	T	.	.	MAF_USDA=14.583
NC_035082.1	72422989	.	C	T	.	.	MAF_USDA=4.918
NC_035082.1	72423006	.	C	T	.	.	MAF_USDA=15.882
NC_035082.1	72423034	.	A	G	.	.	MAF_INRAE=20.253;MAF_USDA=23.529
NC_035082.1	72423080	.	T	G	.	.	MAF_INRAE=22.785;MAF_USDA=33.929
NC_035082.1	72423472	.	C	T	.	.	MAF_INRAE=10.526;MAF_USDA=11.176
NC_035082.1	72423474	.	A	T	.	.	MAF_USDA=11.176
NC_035082.1	72423487	.	A	T	.	.	MAF_INRAE=10.526;MAF_USDA=10.588
NC_035082.1	72423496	.	G	A	.	.	MAF_INRAE=10.526;MAF_USDA=10.588
NC_035082.1	72423545	.	A	G	.	.	MAF_INRAE=20.253;MAF_USDA=27.083
NC_035082.1	72423677	.	G	T	.	.	MAF_INRAE=23.333
NC_035082.1	72423680	.	C	T	.	.	MAF_INRAE=24.167
NC_035082.1	72423743	.	T	C	.	.	MAF_INRAE=38.333
NC_035082.1	72423747	.	T	A	.	.	MAF_INRAE=37.5
NC_035082.1	72423752	.	G	A	.	.	MAF_INRAE=43.333
NC_035082.1	72423753	.	C	T	.	.	MAF_USDA=1.639
NC_035082.1	72423777	.	C	G	.	.	MAF_INRAE=36.667
NC_035082.1	72423794	.	T	C	.	.	MAF_INRAE=30.0
NC_035082.1	72423891	.	T	A	.	.	MAF_INRAE=16.667
NC_035082.1	72423916	.	C	T	.	.	MAF_USDA=2.459
NC_035082.1	72423940	.	A	T	.	.	MAF_INRAE=13.333
NC_035082.1	72423944	.	C	T	.	.	MAF_USDA=1.639
NC_035082.1	72423948	.	T	G	.	.	MAF_INRAE=26.667
NC_035082.1	72424002	.	C	T	.	.	MAF_INRAE=27.5
NC_035082.1	72424004	.	G	C	.	.	MAF_INRAE=33.333
NC_035082.1	72424008	.	T	A	.	.	MAF_INRAE=26.667
NC_035082.1	72424009	.	G	A	.	.	MAF_INRAE=27.5
NC_035082.1	72424030	.	G	A	.	.	MAF_INRAE=27.5
NC_035082.1	72424033	.	G	T	.	.	MAF_INRAE=27.5
NC_035082.1	72424158	.	C	T	.	.	MAF_USDA=5.738
NC_035082.1	72424274	.	C	A	.	.	MAF_INRAE=2.5;MAF_USDA=6.25
NC_035082.1	72424553	.	G	T	.	.	MAF_USDA=2.459
NC_035082.1	72424568	.	C	T	.	.	MAF_INRAE=13.333;MAF_USDA=25.294
NC_035082.1	72424600	.	A	G	.	.	MAF_USDA=4.167
NC_035082.1	72424612	.	G	T	.	.	MAF_USDA=2.459
NC_035082.1	72424665	.	G	C	.	.	MAF_INRAE=18.354;MAF_USDA=28.235
NC_035082.1	72424780	.	A	T	.	.	MAF_INRAE=10.526;MAF_USDA=8.197
NC_035082.1	72424863	.	A	C	.	.	MAF_INRAE=10.526;MAF_USDA=8.824
NC_035082.1	72424911	.	C	A	.	.	MAF_USDA=2.459
NC_035082.1	72424917	.	C	A	.	.	MAF_USDA=2.459
NC_035082.1	72425070	.	T	A	.	.	MAF_USDA=7.738
NC_035082.1	72425072	.	G	T	.	.	MAF_USDA=7.647
NC_035082.1	72425114	.	C	A	.	.	MAF_USDA=1.667
NC_035082.1	72425836	.	G	A	.	.	MAF_USDA=16.667
NC_035082.1	72425886	.	G	T	.	.	MAF_USDA=1.639
NC_035082.1	72425895	.	A	G	.	.	MAF_INRAE=2.632
NC_035082.1	72425958	.	G	A	.	.	MAF_INRAE=44.167
NC_035082.1	72425967	.	C	T	.	.	MAF_INRAE=22.5
NC_035082.1	72425976	.	T	G	.	.	MAF_USDA=4.098
NC_035082.1	72426037	.	G	A	.	.	MAF_USDA=4.167
NC_035082.1	72426051	.	G	A	.	.	MAF_INRAE=39.167
NC_035082.1	72426067	.	A	G	.	.	MAF_INRAE=39.167
NC_035082.1	72426169	.	T	G	.	.	MAF_INRAE=35.833
NC_035082.1	72426170	.	G	T	.	.	MAF_USDA=4.918
NC_035082.1	72426175	.	T	A	.	.	MAF_INRAE=35.833
NC_035082.1	72426277	.	A	G	.	.	MAF_USDA=1.639
NC_035082.1	72426307	.	C	T	.	.	MAF_USDA=1.639
NC_035082.1	72426308	.	G	A	.	.	MAF_USDA=1.639
NC_035082.1	72426365	.	C	A	.	.	MAF_INRAE=20.253;MAF_USDA=24.405
NC_035082.1	72426508	.	G	A	.	.	MAF_INRAE=20.253;MAF_USDA=8.235
NC_035082.1	72426577	.	C	T	.	.	MAF_USDA=1.639
NC_035082.1	72426578	.	A	G	.	.	MAF_INRAE=5.263;MAF_USDA=1.639
NC_035082.1	72426644	.	A	C	.	.	MAF_INRAE=45.57
NC_035082.1	72426650	.	T	A	.	.	MAF_INRAE=45.57;MAF_USDA=25.0
NC_035082.1	72426667	.	A	G	.	.	MAF_INRAE=33.333
NC_035082.1	72426675	.	C	T	.	.	MAF_INRAE=10.833
NC_035082.1	72426688	.	T	C	.	.	MAF_INRAE=6.667
NC_035082.1	72426725	.	C	A	.	.	MAF_INRAE=6.962;MAF_USDA=27.083
NC_035082.1	72426770	.	G	A	.	.	MAF_USDA=2.083
NC_035082.1	72426918	.	C	T	.	.	MAF_USDA=24.118
NC_035082.1	72426919	.	G	T	.	.	MAF_USDA=7.377
NC_035082.1	72426943	.	A	G	.	.	MAF_INRAE=27.5
NC_035082.1	72426996	.	G	C	.	.	MAF_USDA=1.639
NC_035082.1	72427041	.	G	C	.	.	MAF_INRAE=1.667
NC_035082.1	72427063	.	G	A	.	.	MAF_INRAE=5.263
NC_035082.1	72427120	.	C	T	.	.	MAF_USDA=1.639
NC_035082.1	72427268	.	C	T	.	.	MAF_USDA=2.083
NC_035082.1	72427269	.	G	A	.	.	MAF_USDA=4.098
NC_035082.1	72427374	.	T	A	.	.	MAF_USDA=8.824
NC_035082.1	72428815	.	A	G	.	.	MAF_USDA=6.522
NC_035082.1	72428963	.	G	T	.	.	MAF_USDA=9.836
NC_035082.1	72428967	.	C	T	.	.	MAF_USDA=32.353
NC_035082.1	72428969	.	C	T	.	.	MAF_USDA=14.118
NC_035082.1	72429357	.	G	C	.	.	MAF_USDA=12.295
NC_035082.1	72429363	.	T	G	.	.	MAF_INRAE=8.333;MAF_USDA=2.459
NC_035082.1	72429412	.	T	A	.	.	MAF_INRAE=13.333;MAF_USDA=7.647
NC_035082.1	72429491	.	G	T	.	.	MAF_USDA=6.557
NC_035082.1	72429498	.	C	T	.	.	MAF_USDA=14.118
NC_035082.1	72429517	.	A	C	.	.	MAF_USDA=20.122
NC_035082.1	72429633	.	T	G	.	.	MAF_INRAE=18.333;MAF_USDA=41.667
NC_035082.1	72429772	.	C	T	.	.	MAF_USDA=9.836
NC_035082.1	72429819	.	A	G	.	.	MAF_INRAE=2.5
NC_035082.1	72429821	.	A	C	.	.	MAF_INRAE=2.5
NC_035082.1	72429863	.	A	G	.	.	MAF_INRAE=5.833
NC_035082.1	72429881	.	C	G	.	.	MAF_INRAE=10.833
NC_035082.1	72429899	.	A	G	.	.	MAF_INRAE=10.526;MAF_USDA=9.016
NC_035082.1	72429925	.	G	A	.	.	MAF_INRAE=45.57;MAF_USDA=14.706
NC_035082.1	72429945	.	G	A	.	.	MAF_INRAE=10.526
NC_035082.1	72429967	.	T	G	.	.	MAF_INRAE=17.5;MAF_USDA=16.471
NC_035082.1	72429985	.	C	G	.	.	MAF_USDA=3.279
NC_035082.1	72429988	.	C	G	.	.	MAF_INRAE=2.5;MAF_USDA=4.167
NC_035082.1	72429992	.	G	A	.	.	MAF_USDA=7.647
NC_035082.1	72430034	.	G	T	.	.	MAF_INRAE=10.526
NC_035082.1	72430073	.	A	G	.	.	MAF_INRAE=18.333;MAF_USDA=25.0
NC_035082.1	72430075	.	A	T	.	.	MAF_USDA=12.353
NC_035082.1	72430110	.	T	A	.	.	MAF_USDA=5.882
NC_035082.1	72430124	.	G	A	.	.	MAF_INRAE=24.051;MAF_USDA=34.706
NC_035082.1	72430130	.	T	C	.	.	MAF_INRAE=9.494;MAF_USDA=1.765
NC_035082.1	72430160	.	C	T	.	.	MAF_INRAE=10.526;MAF_USDA=7.738
NC_035082.1	72430161	.	A	G	.	.	MAF_USDA=12.5
NC_035082.1	72430182	.	A	C	.	.	MAF_INRAE=29.114;MAF_USDA=36.471
NC_035082.1	72430196	.	G	A	.	.	MAF_INRAE=47.468;MAF_USDA=38.235
NC_035082.1	72430236	.	G	A	.	.	MAF_INRAE=40.0;MAF_USDA=25.0
NC_035082.1	72430321	.	G	T	.	.	MAF_INRAE=10.526
NC_035082.1	72430327	.	C	A	.	.	MAF_USDA=2.459
NC_035082.1	72430380	.	T	G	.	.	MAF_INRAE=1.667
NC_035082.1	72430459	.	C	T	.	.	MAF_INRAE=2.5
NC_035082.1	72430475	.	C	T	.	.	MAF_INRAE=3.333;MAF_USDA=2.459
NC_035082.1	72430625	.	G	T	.	.	MAF_USDA=2.941
NC_035082.1	72430945	.	C	A	.	.	MAF_USDA=3.279
NC_035082.1	72431067	.	T	C	.	.	MAF_USDA=9.836
NC_035082.1	72431261	.	T	C	.	.	MAF_INRAE=24.051;MAF_USDA=44.706
NC_035082.1	72431376	.	C	T	.	.	MAF_INRAE=5.063;MAF_USDA=6.471
NC_035082.1	72431425	.	T	C	.	.	MAF_USDA=10.417
NC_035082.1	72431798	.	G	C	.	.	MAF_USDA=2.459
NC_035082.1	72431812	.	C	T	.	.	MAF_USDA=1.639
NC_035082.1	72431949	.	T	A	.	.	MAF_INRAE=10.526;MAF_USDA=5.882
NC_035082.1	72431950	.	A	G	.	.	MAF_USDA=5.882
NC_035082.1	72431952	.	T	C	.	.	MAF_INRAE=50.0;MAF_USDA=22.941
NC_035082.1	72432005	.	C	T	.	.	MAF_INRAE=47.468;MAF_USDA=22.353
NC_035082.1	72432049	.	G	T	.	.	MAF_USDA=1.639
NC_035082.1	72432086	.	T	G	.	.	MAF_INRAE=10.526;MAF_USDA=14.706
NC_035082.1	72432113	.	G	T	.	.	MAF_USDA=6.471
NC_035082.1	72432187	.	A	G	.	.	MAF_INRAE=36.842;MAF_USDA=13.095
NC_035082.1	72432200	.	T	C	.	.	MAF_USDA=15.882
NC_035082.1	72432206	.	T	A	.	.	MAF_USDA=15.882
NC_035082.1	72432223	.	C	A	.	.	MAF_INRAE=36.842;MAF_USDA=38.824
NC_035082.1	72432347	.	C	A	.	.	MAF_INRAE=47.368;MAF_USDA=45.294
NC_035082.1	72432360	.	G	A	.	.	MAF_USDA=1.639
NC_035082.1	72432362	.	C	T	.	.	MAF_USDA=6.25
NC_035082.1	72432461	.	G	A	.	.	MAF_USDA=4.098
NC_035082.1	72433127	.	A	G	.	.	MAF_USDA=4.918
NC_035082.1	72433154	.	G	T	.	.	MAF_USDA=2.459
NC_035082.1	72433226	.	G	A	.	.	MAF_USDA=1.639
NC_035082.1	72433471	.	G	A	.	.	MAF_INRAE=41.667;MAF_USDA=12.353
NC_035082.1	72433617	.	C	T	.	.	MAF_USDA=2.459
NC_035082.1	72433643	.	C	A	.	.	MAF_USDA=5.738
NC_035082.1	72433877	.	T	C	.	.	MAF_USDA=1.639
NC_035082.1	72434044	.	A	C	.	.	MAF_INRAE=6.962;MAF_USDA=35.882
NC_035082.1	72434158	.	G	A	.	.	MAF_USDA=9.016
NC_035082.1	72434195	.	A	C	.	.	MAF_USDA=1.639
NC_035082.1	72434329	.	C	T	.	.	MAF_USDA=4.167
NC_035082.1	72434358	.	A	G	.	.	MAF_INRAE=5.063;MAF_USDA=6.25
NC_035082.1	72434392	.	T	G	.	.	MAF_USDA=2.459
NC_035082.1	72434461	.	T	C	.	.	MAF_USDA=7.377
NC_035082.1	72434466	.	A	C	.	.	MAF_USDA=2.459
NC_035082.1	72434470	.	T	G	.	.	MAF_USDA=7.377
NC_035082.1	72434508	.	G	A	.	.	MAF_USDA=2.459
NC_035082.1	72434726	.	A	G	.	.	MAF_INRAE=41.772;MAF_USDA=26.471
NC_035082.1	72434764	.	T	A	.	.	MAF_USDA=9.412
NC_035082.1	72434779	.	A	T	.	.	MAF_INRAE=25.316;MAF_USDA=18.235
NC_035082.1	72434826	.	T	C	.	.	MAF_INRAE=5.0;MAF_USDA=3.279
NC_035082.1	72434851	.	A	G	.	.	MAF_USDA=4.918
NC_035082.1	72434922	.	C	G	.	.	MAF_USDA=1.639
NC_035082.1	72434992	.	A	C	.	.	MAF_INRAE=30.38;MAF_USDA=42.941
NC_035082.1	72435036	.	C	A	.	.	MAF_USDA=16.471
NC_035082.1	72435054	.	T	C	.	.	MAF_INRAE=2.5;MAF_USDA=6.471
NC_035082.1	72435125	.	G	A	.	.	MAF_INRAE=20.253;MAF_USDA=7.059
NC_035082.1	72435140	.	C	T	.	.	MAF_INRAE=27.848;MAF_USDA=22.353
NC_035082.1	72435214	.	G	A	.	.	MAF_INRAE=27.215;MAF_USDA=18.235
NC_035082.1	72435245	.	G	A	.	.	MAF_USDA=1.639
NC_035082.1	72435327	.	C	T	.	.	MAF_INRAE=6.329;MAF_USDA=27.647
NC_035082.1	72435459	.	C	T	.	.	MAF_USDA=10.417
NC_035082.1	72435580	.	A	C	.	.	MAF_USDA=5.882
NC_035082.1	72435608	.	G	C	.	.	MAF_INRAE=5.0;MAF_USDA=3.279
NC_035082.1	72435772	.	C	T	.	.	MAF_USDA=1.639
NC_035082.1	72435864	.	C	T	.	.	MAF_USDA=2.083
NC_035082.1	72435897	.	T	C	.	.	MAF_INRAE=16.456;MAF_USDA=37.059
NC_035082.1	72435939	.	C	A	.	.	MAF_USDA=1.639
NC_035082.1	72435940	.	G	A	.	.	MAF_INRAE=10.526
NC_035082.1	72435994	.	A	G	.	.	MAF_INRAE=47.5;MAF_USDA=27.647
NC_035082.1	72436031	.	A	T	.	.	MAF_USDA=7.647
NC_035082.1	72436048	.	G	A	.	.	MAF_USDA=7.647
NC_035082.1	72436078	.	C	T	.	.	MAF_INRAE=3.333;MAF_USDA=2.353
NC_035082.1	72436481	.	G	A	.	.	MAF_INRAE=40.506;MAF_USDA=25.882
NC_035082.1	72436494	.	C	A	.	.	MAF_INRAE=2.5;MAF_USDA=6.25
NC_035082.1	72436622	.	A	G	.	.	MAF_INRAE=2.5
NC_035082.1	72436626	.	G	A	.	.	MAF_INRAE=2.5
NC_035082.1	72436713	.	T	C	.	.	MAF_INRAE=2.5
NC_035082.1	72436820	.	A	G	.	.	MAF_INRAE=33.544;MAF_USDA=35.882
NC_035082.1	72436908	.	T	C	.	.	MAF_INRAE=3.333;MAF_USDA=1.765
NC_035082.1	72437022	.	G	A	.	.	MAF_USDA=1.639
NC_035082.1	72437166	.	C	T	.	.	MAF_USDA=8.333
NC_035082.1	72437186	.	C	T	.	.	MAF_USDA=1.639
NC_035082.1	72438047	.	T	C	.	.	MAF_USDA=37.5
NC_035082.1	72438129	.	G	T	.	.	MAF_USDA=37.5
NC_035082.1	72438199	.	A	T	.	.	MAF_USDA=2.459
NC_035082.1	72438279	.	G	C	.	.	MAF_USDA=2.941
NC_035082.1	72438309	.	T	G	.	.	MAF_INRAE=15.789;MAF_USDA=2.941
NC_035082.1	72438321	.	A	C	.	.	MAF_INRAE=5.263;MAF_USDA=1.639
NC_035082.1	72438414	.	G	A	.	.	MAF_USDA=1.639
NC_035082.1	72438447	.	C	T	.	.	MAF_INRAE=5.263
NC_035082.1	72438472	.	A	C	.	.	MAF_USDA=1.639
NC_035082.1	72438704	.	C	T	.	.	MAF_USDA=1.667
NC_035082.1	72438819	.	A	G	.	.	MAF_USDA=1.765
NC_035082.1	72438972	.	T	C	.	.	MAF_INRAE=6.329;MAF_USDA=27.059
NC_035082.1	72438973	.	G	A	.	.	MAF_INRAE=6.667;MAF_USDA=22.941
NC_035082.1	72439070	.	G	A	.	.	MAF_INRAE=6.329;MAF_USDA=14.706
NC_035082.1	72439122	.	T	C	.	.	MAF_INRAE=3.333;MAF_USDA=3.279
NC_035082.1	72439146	.	G	A	.	.	MAF_USDA=2.459
NC_035082.1	72439338	.	A	G	.	.	MAF_INRAE=5.696;MAF_USDA=15.0
NC_035082.1	72439830	.	G	T	.	.	MAF_USDA=6.818
NC_035082.1	72439920	.	G	A	.	.	MAF_USDA=16.667
NC_035082.1	72439990	.	C	T	.	.	MAF_USDA=1.667
NC_035082.1	72440176	.	G	T	.	.	MAF_INRAE=6.329;MAF_USDA=9.524
NC_035082.1	72440249	.	C	G	.	.	MAF_INRAE=8.861;MAF_USDA=42.941
NC_035082.1	72440425	.	T	A	.	.	MAF_USDA=1.639
NC_035082.1	72440432	.	A	C	.	.	MAF_INRAE=10.526;MAF_USDA=1.639
NC_035082.1	72440452	.	T	C	.	.	MAF_INRAE=2.5;MAF_USDA=4.098
NC_035082.1	72440455	.	A	T	.	.	MAF_INRAE=2.5;MAF_USDA=4.098
NC_035082.1	72440475	.	G	T	.	.	MAF_INRAE=34.177;MAF_USDA=10.588
NC_035082.1	72440524	.	T	A	.	.	MAF_INRAE=2.5;MAF_USDA=18.333
NC_035082.1	72440680	.	G	A	.	.	MAF_USDA=5.882
NC_035082.1	72440801	.	A	T	.	.	MAF_INRAE=2.5;MAF_USDA=22.951
NC_035082.1	72440807	.	G	T	.	.	MAF_INRAE=5.0;MAF_USDA=3.279
NC_035082.1	72440838	.	A	T	.	.	MAF_USDA=1.765
NC_035082.1	72440848	.	T	C	.	.	MAF_INRAE=5.0;MAF_USDA=8.824
NC_035082.1	72440851	.	A	C	.	.	MAF_USDA=1.639
NC_035082.1	72440853	.	T	A	.	.	MAF_USDA=4.167
NC_035082.1	72440929	.	G	A	.	.	MAF_USDA=2.459
NC_035082.1	72440949	.	G	A	.	.	MAF_USDA=33.529
NC_035082.1	72440959	.	A	T	.	.	MAF_USDA=1.639
NC_035082.1	72440962	.	C	T	.	.	MAF_USDA=1.639
NC_035082.1	72440966	.	G	T	.	.	MAF_USDA=1.639
NC_035082.1	72440977	.	A	T	.	.	MAF_INRAE=2.5;MAF_USDA=6.25
NC_035082.1	72440978	.	A	C	.	.	MAF_USDA=1.639
NC_035082.1	72441017	.	A	G	.	.	MAF_USDA=1.639
NC_035082.1	72441037	.	G	A	.	.	MAF_USDA=2.459
NC_035082.1	72441047	.	A	T	.	.	MAF_USDA=13.529
NC_035082.1	72441050	.	T	C	.	.	MAF_USDA=3.279
NC_035082.1	72441270	.	T	C	.	.	MAF_INRAE=10.526
NC_035082.1	72441517	.	C	A	.	.	MAF_USDA=1.765
NC_035082.1	72441624	.	G	A	.	.	MAF_USDA=4.118
NC_035082.1	72441673	.	T	C	.	.	MAF_USDA=1.639
NC_035082.1	72442010	.	T	C	.	.	MAF_INRAE=9.494
NC_035082.1	72442162	.	C	G	.	.	MAF_INRAE=20.253;MAF_USDA=18.235
NC_035082.1	72442408	.	T	G	.	.	MAF_INRAE=10.127;MAF_USDA=19.672
NC_035082.1	72442438	.	G	A	.	.	MAF_INRAE=18.354;MAF_USDA=8.824
NC_035082.1	72442439	.	T	G	.	.	MAF_USDA=8.235
NC_035082.1	72442480	.	T	A	.	.	MAF_USDA=1.639
NC_035082.1	72442722	.	G	A	.	.	MAF_USDA=2.083
NC_035082.1	72442917	.	C	A	.	.	MAF_INRAE=2.5;MAF_USDA=10.588
NC_035082.1	72443045	.	T	A	.	.	MAF_INRAE=15.789;MAF_USDA=1.639
NC_035082.1	72443324	.	T	A	.	.	MAF_INRAE=2.5;MAF_USDA=8.235
NC_035082.1	72443364	.	G	A	.	.	MAF_USDA=9.836
NC_035082.1	72443470	.	C	T	.	.	MAF_INRAE=46.667;MAF_USDA=43.75
NC_035082.1	72443567	.	G	A	.	.	MAF_USDA=5.882
NC_035082.1	72443581	.	A	C	.	.	MAF_USDA=5.0
NC_035082.1	72443674	.	A	C	.	.	MAF_USDA=3.279
NC_035082.1	72443692	.	T	A	.	.	MAF_USDA=3.279
NC_035082.1	72443706	.	A	G	.	.	MAF_INRAE=32.911;MAF_USDA=41.176
NC_035082.1	72443752	.	A	G	.	.	MAF_USDA=1.639
NC_035082.1	72443787	.	G	T	.	.	MAF_INRAE=3.333;MAF_USDA=2.459
NC_035082.1	72443799	.	G	T	.	.	MAF_USDA=1.639
NC_035082.1	72443887	.	T	G	.	.	MAF_USDA=3.279
NC_035082.1	72443901	.	G	A	.	.	MAF_USDA=3.279
NC_035082.1	72443964	.	G	A	.	.	MAF_USDA=4.118
NC_035082.1	72443995	.	A	T	.	.	MAF_USDA=1.639
NC_035082.1	72444000	.	G	A	.	.	MAF_INRAE=3.333;MAF_USDA=7.059
NC_035082.1	72444007	.	T	C	.	.	MAF_USDA=2.459
NC_035082.1	72444028	.	A	G	.	.	MAF_INRAE=24.051;MAF_USDA=22.353
NC_035082.1	72444055	.	A	G	.	.	MAF_INRAE=2.5;MAF_USDA=10.656
NC_035082.1	72444100	.	C	T	.	.	MAF_INRAE=25.0;MAF_USDA=22.353
NC_035082.1	72444103	.	C	T	.	.	MAF_USDA=2.459
NC_035082.1	72444161	.	A	C	.	.	MAF_USDA=7.377
NC_035082.1	72444162	.	T	C	.	.	MAF_USDA=2.459
NC_035082.1	72444168	.	T	C	.	.	MAF_USDA=7.377
NC_035082.1	72444169	.	C	T	.	.	MAF_USDA=3.279
NC_035082.1	72444239	.	T	A	.	.	MAF_USDA=2.459
NC_035082.1	72444603	.	T	C	.	.	MAF_USDA=1.639
NC_035082.1	72444797	.	G	C	.	.	MAF_USDA=5.738
NC_035082.1	72444810	.	A	T	.	.	MAF_INRAE=15.19;MAF_USDA=4.118
NC_035082.1	72444818	.	A	C	.	.	MAF_INRAE=10.127;MAF_USDA=18.824
NC_035082.1	72444862	.	C	A	.	.	MAF_USDA=2.459
NC_035082.1	72444864	.	A	C	.	.	MAF_INRAE=9.494;MAF_USDA=14.118
NC_035082.1	72444929	.	C	T	.	.	MAF_INRAE=35.0;MAF_USDA=32.941
NC_035082.1	72444957	.	G	T	.	.	MAF_USDA=1.639
NC_035082.1	72445010	.	G	A	.	.	MAF_INRAE=37.975;MAF_USDA=33.333
NC_035082.1	72445067	.	A	C	.	.	MAF_USDA=1.639
NC_035082.1	72445085	.	A	C	.	.	MAF_INRAE=2.5;MAF_USDA=21.311
NC_035082.1	72445222	.	C	T	.	.	MAF_USDA=4.918
NC_035082.1	72445227	.	G	T	.	.	MAF_USDA=9.836
NC_035082.1	72445240	.	G	C	.	.	MAF_INRAE=2.5;MAF_USDA=18.033
NC_035082.1	72445268	.	G	A	.	.	MAF_INRAE=19.167;MAF_USDA=11.176
NC_035082.1	72445272	.	T	C	.	.	MAF_INRAE=9.167;MAF_USDA=10.0
NC_035082.1	72445611	.	G	A	.	.	MAF_INRAE=30.0;MAF_USDA=22.917
NC_035082.1	72445618	.	G	A	.	.	MAF_INRAE=22.785;MAF_USDA=15.294
NC_035082.1	72445630	.	C	G	.	.	MAF_USDA=6.25
NC_035082.1	72445655	.	C	A	.	.	MAF_USDA=6.25
NC_035082.1	72445714	.	A	G	.	.	MAF_USDA=4.167
NC_035082.1	72445725	.	T	G	.	.	MAF_USDA=4.098
NC_035082.1	72445767	.	C	T	.	.	MAF_USDA=1.639
NC_035082.1	72445835	.	G	A	.	.	MAF_USDA=6.25
NC_035082.1	72446595	.	C	A	.	.	MAF_INRAE=3.333
NC_035082.1	72446867	.	G	T	.	.	MAF_INRAE=25.316;MAF_USDA=37.647
NC_035082.1	72446899	.	C	A	.	.	MAF_INRAE=15.823;MAF_USDA=8.333
NC_035082.1	72447250	.	A	G	.	.	MAF_INRAE=22.152;MAF_USDA=7.059
NC_035082.1	72447344	.	G	T	.	.	MAF_INRAE=2.5;MAF_USDA=3.279
NC_035082.1	72447447	.	T	C	.	.	MAF_INRAE=17.089;MAF_USDA=13.529
NC_035082.1	72447481	.	G	C	.	.	MAF_INRAE=2.5;MAF_USDA=2.941
NC_035082.1	72447597	.	T	G	.	.	MAF_USDA=2.459
NC_035082.1	72447681	.	C	T	.	.	MAF_USDA=2.459
NC_035082.1	72447735	.	G	A	.	.	MAF_INRAE=5.263;MAF_USDA=10.0
NC_035082.1	72447750	.	C	A	.	.	MAF_USDA=7.647
NC_035082.1	72447823	.	T	C	.	.	MAF_USDA=2.459
NC_035082.1	72447826	.	T	A	.	.	MAF_USDA=8.824
NC_035082.1	72447851	.	A	C	.	.	MAF_INRAE=15.19;MAF_USDA=6.25
NC_035082.1	72447869	.	C	A	.	.	MAF_INRAE=5.0
NC_035082.1	72447884	.	T	G	.	.	MAF_INRAE=5.0;MAF_USDA=4.118
NC_035082.1	72447885	.	A	C	.	.	MAF_INRAE=19.167
NC_035082.1	72447901	.	A	G	.	.	MAF_INRAE=19.167
NC_035082.1	72447919	.	A	T	.	.	MAF_INRAE=46.667
NC_035082.1	72447923	.	A	C	.	.	MAF_USDA=2.083
NC_035082.1	72447938	.	A	C	.	.	MAF_USDA=2.083
NC_035082.1	72447975	.	A	T	.	.	MAF_INRAE=6.667
NC_035082.1	72448002	.	A	C	.	.	MAF_USDA=6.557
NC_035082.1	72448032	.	A	G	.	.	MAF_INRAE=15.0;MAF_USDA=14.583
NC_035082.1	72448388	.	G	A	.	.	MAF_USDA=2.459
NC_035082.1	72448409	.	T	G	.	.	MAF_INRAE=6.962;MAF_USDA=1.176
NC_035082.1	72448647	.	C	A	.	.	MAF_INRAE=49.367
NC_035082.1	72448662	.	A	G	.	.	MAF_INRAE=21.519
NC_035082.1	72448668	.	G	A	.	.	MAF_INRAE=19.62
NC_035082.1	72448713	.	T	G	.	.	MAF_USDA=3.279
NC_035082.1	72448789	.	G	A	.	.	MAF_USDA=5.882
NC_035082.1	72448825	.	A	G	.	.	MAF_USDA=1.639
NC_035082.1	72448935	.	G	T	.	.	MAF_USDA=1.639
NC_035082.1	72449007	.	C	T	.	.	MAF_USDA=7.377
NC_035082.1	72449008	.	A	C	.	.	MAF_USDA=7.377
NC_035082.1	72449009	.	T	C	.	.	MAF_USDA=7.377
NC_035082.1	72449028	.	A	G	.	.	MAF_USDA=3.279
NC_035082.1	72449061	.	G	A	.	.	MAF_INRAE=2.5;MAF_USDA=8.824
NC_035082.1	72449083	.	C	G	.	.	MAF_INRAE=2.5;MAF_USDA=10.588
NC_035082.1	72449084	.	T	C	.	.	MAF_INRAE=2.5
NC_035082.1	72449102	.	G	T	.	.	MAF_INRAE=2.5;MAF_USDA=9.836
NC_035082.1	72449147	.	T	A	.	.	MAF_USDA=4.098
NC_035082.1	72449190	.	C	T	.	.	MAF_USDA=9.016
NC_035082.1	72449265	.	G	A	.	.	MAF_INRAE=21.519;MAF_USDA=8.235
NC_035082.1	72449344	.	A	T	.	.	MAF_USDA=1.639
NC_035082.1	72449364	.	C	T	.	.	MAF_USDA=5.882
NC_035082.1	72449422	.	T	C	.	.	MAF_USDA=2.459
NC_035082.1	72449433	.	C	T	.	.	MAF_USDA=1.639
NC_035082.1	72449436	.	C	T	.	.	MAF_INRAE=22.785;MAF_USDA=12.353
NC_035082.1	72449468	.	A	T	.	.	MAF_USDA=11.475
NC_035082.1	72449566	.	C	T	.	.	MAF_INRAE=5.0;MAF_USDA=3.279
NC_035082.1	72449578	.	A	G	.	.	MAF_USDA=3.279
NC_035082.1	72449662	.	G	T	.	.	MAF_USDA=6.557
NC_035082.1	72449748	.	C	T	.	.	MAF_USDA=1.639
NC_035082.1	72449879	.	A	C	.	.	MAF_INRAE=18.354;MAF_USDA=5.882
NC_035082.1	72449880	.	C	T	.	.	MAF_INRAE=4.43;MAF_USDA=3.529
NC_035082.1	72449921	.	A	G	.	.	MAF_INRAE=2.5;MAF_USDA=6.557
NC_035082.1	72450046	.	C	T	.	.	MAF_USDA=10.656
NC_035082.1	72450163	.	C	T	.	.	MAF_USDA=1.639
NC_035082.1	72450199	.	T	A	.	.	MAF_USDA=2.459
NC_035082.1	72450457	.	C	T	.	.	MAF_INRAE=4.43;MAF_USDA=4.167
NC_035082.1	72450470	.	G	A	.	.	MAF_INRAE=10.526
NC_035082.1	72450518	.	C	T	.	.	MAF_INRAE=7.595;MAF_USDA=7.647
NC_035082.1	72450605	.	A	G	.	.	MAF_USDA=10.417
NC_035082.1	72450680	.	C	A	.	.	MAF_USDA=10.417
NC_035082.1	72450696	.	G	A	.	.	MAF_INRAE=3.333
NC_035082.1	72450711	.	G	T	.	.	MAF_INRAE=3.333
NC_035082.1	72450723	.	A	G	.	.	MAF_INRAE=18.987;MAF_USDA=8.824
NC_035082.1	72450830	.	G	T	.	.	MAF_INRAE=2.5;MAF_USDA=6.25
NC_035082.1	72450831	.	T	A	.	.	MAF_INRAE=2.5;MAF_USDA=6.25
NC_035082.1	72450850	.	G	A	.	.	MAF_USDA=1.639
NC_035082.1	72450958	.	G	A	.	.	MAF_USDA=1.639
NC_035082.1	72451095	.	G	C	.	.	MAF_USDA=1.639
NC_035082.1	72451126	.	G	A	.	.	MAF_USDA=4.918
NC_035082.1	72451232	.	C	T	.	.	MAF_INRAE=18.354
NC_035082.1	72451312	.	A	T	.	.	MAF_USDA=9.016
NC_035082.1	72451437	.	C	T	.	.	MAF_USDA=1.639
NC_035082.1	72451522	.	A	T	.	.	MAF_INRAE=10.526
NC_035082.1	72451571	.	T	A	.	.	MAF_INRAE=22.152;MAF_USDA=21.176
NC_035082.1	72451605	.	A	C	.	.	MAF_USDA=12.5
NC_035082.1	72451611	.	T	C	.	.	MAF_INRAE=7.595;MAF_USDA=4.118
NC_035082.1	72451614	.	A	G	.	.	MAF_USDA=3.333
NC_035082.1	72451639	.	G	C	.	.	MAF_USDA=1.667
NC_035082.1	72451656	.	C	T	.	.	MAF_INRAE=2.5;MAF_USDA=6.25
NC_035082.1	72451691	.	A	G	.	.	MAF_USDA=1.639
NC_035082.1	72451697	.	G	A	.	.	MAF_USDA=1.639
NC_035082.1	72451719	.	C	T	.	.	MAF_INRAE=4.43;MAF_USDA=1.765
NC_035082.1	72451728	.	C	T	.	.	MAF_USDA=1.639
NC_035082.1	72451834	.	T	G	.	.	MAF_USDA=1.639
NC_035082.1	72451867	.	G	A	.	.	MAF_USDA=1.639
NC_035082.1	72451882	.	G	A	.	.	MAF_USDA=7.377
NC_035082.1	72452004	.	T	C	.	.	MAF_INRAE=3.333;MAF_USDA=3.279
NC_035082.1	72452034	.	G	A	.	.	MAF_USDA=1.639
NC_035082.1	72452088	.	C	T	.	.	MAF_USDA=6.557
NC_035082.1	72452092	.	C	T	.	.	MAF_USDA=1.639
NC_035082.1	72452291	.	A	G	.	.	MAF_USDA=4.918
NC_035082.1	72452391	.	G	T	.	.	MAF_USDA=2.459
NC_035082.1	72452414	.	T	C	.	.	MAF_USDA=5.882
NC_035082.1	72452595	.	C	T	.	.	MAF_USDA=4.918
NC_035082.1	72452596	.	C	T	.	.	MAF_USDA=4.918
NC_035082.1	72452636	.	C	T	.	.	MAF_INRAE=6.667;MAF_USDA=13.115
NC_035082.1	72452914	.	A	G	.	.	MAF_USDA=5.294
NC_035082.1	72452972	.	C	T	.	.	MAF_INRAE=34.177;MAF_USDA=27.083
NC_035082.1	72452976	.	C	T	.	.	MAF_USDA=4.098
NC_035082.1	72453004	.	C	T	.	.	MAF_USDA=1.639
NC_035082.1	72453042	.	G	A	.	.	MAF_USDA=1.639
NC_035082.1	72453043	.	G	A	.	.	MAF_USDA=1.639
NC_035082.1	72453202	.	A	G	.	.	MAF_INRAE=44.937
NC_035082.1	72453232	.	C	T	.	.	MAF_INRAE=10.833
NC_035082.1	72453788	.	C	T	.	.	MAF_INRAE=2.5
NC_035082.1	72453820	.	G	T	.	.	MAF_USDA=37.5
NC_035082.1	72455291	.	A	C	.	.	MAF_INRAE=7.595;MAF_USDA=4.118
NC_035082.1	72455312	.	G	A	.	.	MAF_USDA=1.639
NC_035082.1	72455319	.	G	A	.	.	MAF_USDA=1.639
NC_035082.1	72455482	.	C	T	.	.	MAF_INRAE=3.333
NC_035082.1	72455544	.	C	G	.	.	MAF_USDA=4.098
NC_035082.1	72455558	.	T	A	.	.	MAF_USDA=3.279
NC_035082.1	72455633	.	T	G	.	.	MAF_USDA=3.279
NC_035082.1	72455756	.	A	G	.	.	MAF_USDA=1.639
NC_035082.1	72455782	.	T	A	.	.	MAF_INRAE=2.5;MAF_USDA=2.941
NC_035082.1	72455807	.	G	A	.	.	MAF_INRAE=31.013;MAF_USDA=24.118
NC_035082.1	72455830	.	G	A	.	.	MAF_USDA=2.459
NC_035082.1	72455885	.	C	G	.	.	MAF_USDA=1.639
NC_035082.1	72455959	.	G	T	.	.	MAF_USDA=13.115
NC_035082.1	72455967	.	T	G	.	.	MAF_USDA=4.918
NC_035082.1	72456023	.	G	T	.	.	MAF_USDA=3.279
NC_035082.1	72456035	.	A	G	.	.	MAF_USDA=5.882
NC_035082.1	72456125	.	C	T	.	.	MAF_INRAE=5.0;MAF_USDA=23.529
NC_035082.1	72456241	.	A	G	.	.	MAF_USDA=2.459
NC_035082.1	72456321	.	T	C	.	.	MAF_INRAE=5.0;MAF_USDA=21.765
NC_035082.1	72456481	.	G	A	.	.	MAF_INRAE=3.333
NC_035082.1	72456579	.	A	C	.	.	MAF_INRAE=35.443;MAF_USDA=45.882
NC_035082.1	72456580	.	G	A	.	.	MAF_USDA=2.459
NC_035082.1	72456634	.	G	A	.	.	MAF_INRAE=34.177;MAF_USDA=44.706
NC_035082.1	72456649	.	T	A	.	.	MAF_USDA=2.459
NC_035082.1	72456702	.	G	A	.	.	MAF_USDA=3.279
NC_035082.1	72456731	.	A	T	.	.	MAF_INRAE=5.0
NC_035082.1	72456788	.	A	G	.	.	MAF_USDA=10.417
NC_035082.1	72456792	.	C	T	.	.	MAF_INRAE=5.0
NC_035082.1	72456876	.	C	T	.	.	MAF_INRAE=3.333;MAF_USDA=8.235
NC_035082.1	72456908	.	C	T	.	.	MAF_INRAE=5.0;MAF_USDA=12.5
NC_035082.1	72456914	.	T	A	.	.	MAF_USDA=6.557
NC_035082.1	72456979	.	C	G	.	.	MAF_INRAE=5.0;MAF_USDA=24.706
NC_035082.1	72456987	.	G	A	.	.	MAF_USDA=1.765
NC_035082.1	72456990	.	CTTTGCG	CTTTGCA	.	.	MAF_USDA=4.167
NC_035082.1	72458616	.	C	T	.	.	MAF_USDA=25.294
NC_035082.1	72458627	.	G	A	.	.	MAF_USDA=23.81
NC_035082.1	72458636	.	T	C	.	.	MAF_USDA=3.571
NC_035082.1	72458669	.	G	A	.	.	MAF_USDA=1.639
NC_035082.1	72458705	.	A	G	.	.	MAF_INRAE=36.842;MAF_USDA=43.75
NC_035082.1	72458734	.	C	T	.	.	MAF_USDA=3.279
NC_035082.1	72458761	.	T	C	.	.	MAF_INRAE=5.0
NC_035082.1	72458770	.	A	T	.	.	MAF_INRAE=15.19;MAF_USDA=8.333
NC_035082.1	72458806	.	T	G	.	.	MAF_USDA=4.918
NC_035082.1	72458807	.	A	T	.	.	MAF_USDA=5.294
NC_035082.1	72458811	.	A	C	.	.	MAF_INRAE=5.0;MAF_USDA=22.941
NC_035082.1	72458890	.	C	T	.	.	MAF_USDA=31.928
NC_035082.1	72458943	.	T	C	.	.	MAF_USDA=1.667
NC_035082.1	72458957	.	T	G	.	.	MAF_USDA=4.098
NC_035082.1	72458981	.	T	A	.	.	MAF_USDA=2.459
NC_035082.1	72458992	.	A	T	.	.	MAF_INRAE=7.595;MAF_USDA=8.235
NC_035082.1	72459028	.	G	A	.	.	MAF_USDA=2.459
NC_035082.1	72459086	.	G	A	.	.	MAF_INRAE=18.333;MAF_USDA=3.529
NC_035082.1	72459139	.	G	A	.	.	MAF_USDA=3.279
NC_035082.1	72459468	.	A	G	.	.	MAF_USDA=7.377
NC_035082.1	72459483	.	T	G	.	.	MAF_USDA=6.557
NC_035082.1	72459520	.	C	T	.	.	MAF_INRAE=15.789;MAF_USDA=15.294
NC_035082.1	72459620	.	A	T	.	.	MAF_INRAE=22.152;MAF_USDA=8.235
NC_035082.1	72459757	.	A	C	.	.	MAF_INRAE=5.0
NC_035082.1	72459900	.	T	A	.	.	MAF_USDA=4.167
NC_035082.1	72459907	.	C	A	.	.	MAF_USDA=4.918
NC_035082.1	72459991	.	C	A	.	.	MAF_INRAE=7.595;MAF_USDA=2.353
NC_035082.1	72460003	.	G	C	.	.	MAF_USDA=1.639
NC_035082.1	72460028	.	C	A	.	.	MAF_INRAE=15.823;MAF_USDA=4.118
NC_035082.1	72460109	.	C	G	.	.	MAF_USDA=2.459
NC_035082.1	72460136	.	T	A	.	.	MAF_USDA=3.279
NC_035082.1	72460143	.	C	T	.	.	MAF_INRAE=7.595;MAF_USDA=7.647
NC_035082.1	72460150	.	T	C	.	.	MAF_INRAE=10.0;MAF_USDA=22.353
NC_035082.1	72460253	.	C	A	.	.	MAF_USDA=4.098
NC_035082.1	72460316	.	C	T	.	.	MAF_USDA=4.167
NC_035082.1	72460334	.	C	T	.	.	MAF_USDA=5.738
NC_035082.1	72460366	.	A	G	.	.	MAF_INRAE=3.333
NC_035082.1	72460371	.	T	C	.	.	MAF_INRAE=3.333
NC_035082.1	72460384	.	G	T	.	.	MAF_INRAE=29.114;MAF_USDA=41.765
NC_035082.1	72460399	.	A	C	.	.	MAF_USDA=1.639
NC_035082.1	72460411	.	G	T	.	.	MAF_INRAE=15.789
NC_035082.1	72460425	.	A	C	.	.	MAF_INRAE=15.789;MAF_USDA=20.833
NC_035082.1	72460427	.	C	A	.	.	MAF_USDA=22.917
NC_035082.1	72460432	.	A	C	.	.	MAF_INRAE=15.789;MAF_USDA=39.759
NC_035082.1	72460436	.	C	A	.	.	MAF_USDA=40.964
NC_035082.1	72460438	.	A	C	.	.	MAF_USDA=39.759
NC_035082.1	72460448	.	T	G	.	.	MAF_USDA=6.25
NC_035082.1	72460460	.	C	A	.	.	MAF_USDA=2.5
NC_035082.1	72460465	.	G	A	.	.	MAF_USDA=4.237
NC_035082.1	72460501	.	G	A	.	.	MAF_INRAE=15.789;MAF_USDA=17.213
NC_035082.1	72460546	.	T	G	.	.	MAF_USDA=23.214
NC_035082.1	72460574	.	A	C	.	.	MAF_USDA=3.279
NC_035082.1	72460582	.	T	C	.	.	MAF_USDA=4.098
NC_035082.1	72460589	.	G	A	.	.	MAF_USDA=3.39
NC_035082.1	72460628	.	C	A	.	.	MAF_USDA=4.348
NC_035082.1	72460795	.	C	A	.	.	MAF_USDA=1.639
NC_035082.1	72460855	.	C	T	.	.	MAF_INRAE=8.333
NC_035082.1	72460897	.	C	T	.	.	MAF_INRAE=20.0;MAF_USDA=3.529
NC_035082.1	72460923	.	G	A	.	.	MAF_USDA=2.459
NC_035082.1	72460940	.	C	A	.	.	MAF_INRAE=36.842;MAF_USDA=11.31
NC_035082.1	72460960	.	A	T	.	.	MAF_USDA=1.667
NC_035082.1	72460972	.	C	T	.	.	MAF_USDA=12.5
NC_035082.1	72460984	.	A	G	.	.	MAF_USDA=25.0
NC_035082.1	72461083	.	C	G	.	.	MAF_INRAE=5.0
NC_035082.1	72461113	.	G	T	.	.	MAF_USDA=3.279
NC_035082.1	72461194	.	G	T	.	.	MAF_USDA=1.765
NC_035082.1	72461211	.	G	A	.	.	MAF_INRAE=15.0;MAF_USDA=7.647
NC_035082.1	72461268	.	C	A	.	.	MAF_USDA=19.412
NC_035082.1	72461273	.	A	T	.	.	MAF_INRAE=20.833;MAF_USDA=47.917
NC_035082.1	72461324	.	T	A	.	.	MAF_INRAE=14.167;MAF_USDA=31.25
NC_035082.1	72461334	.	T	G	.	.	MAF_INRAE=9.167;MAF_USDA=4.167
NC_035082.1	72461398	.	C	A	.	.	MAF_INRAE=15.833
NC_035082.1	72461487	.	T	A	.	.	MAF_INRAE=5.0
NC_035082.1	72461517	.	G	A	.	.	MAF_INRAE=4.167;MAF_USDA=13.529
NC_035082.1	72461518	.	G	T	.	.	MAF_INRAE=4.167;MAF_USDA=13.115
NC_035082.1	72461548	.	G	C	.	.	MAF_USDA=4.167
NC_035082.1	72461580	.	T	C	.	.	MAF_INRAE=25.0
NC_035082.1	72461583	.	T	C	.	.	MAF_INRAE=25.0
NC_035082.1	72461596	.	G	A	.	.	MAF_INRAE=23.333
NC_035082.1	72461612	.	T	C	.	.	MAF_INRAE=19.167;MAF_USDA=8.333
NC_035082.1	72461621	.	T	C	.	.	MAF_INRAE=5.833
NC_035082.1	72461658	.	A	T	.	.	MAF_INRAE=2.5;MAF_USDA=4.918
NC_035082.1	72461661	.	CT	CG	.	.	MAF_USDA=20.833
NC_035082.1	72461662	.	T	G	.	.	MAF_INRAE=20.886
NC_035082.1	72461707	.	C	A	.	.	MAF_INRAE=36.709;MAF_USDA=10.0
NC_035082.1	72461848	.	G	A	.	.	MAF_USDA=13.934
NC_035082.1	72461898	.	C	T	.	.	MAF_USDA=18.033
NC_035082.1	72461902	.	A	T	.	.	MAF_INRAE=4.43;MAF_USDA=4.167
NC_035082.1	72461904	.	A	T	.	.	MAF_INRAE=4.167;MAF_USDA=4.167
NC_035082.1	72461906	.	G	A	.	.	MAF_INRAE=4.167;MAF_USDA=4.167
NC_035082.1	72461911	.	A	C	.	.	MAF_INRAE=4.43;MAF_USDA=4.167
NC_035082.1	72461967	.	C	A	.	.	MAF_INRAE=13.333;MAF_USDA=19.412
NC_035082.1	72462173	.	A	G	.	.	MAF_USDA=1.639
NC_035082.1	72462187	.	G	A	.	.	MAF_INRAE=5.0;MAF_USDA=22.941
NC_035082.1	72462236	.	G	A	.	.	MAF_INRAE=10.526
NC_035082.1	72462272	.	T	A	.	.	MAF_USDA=1.639
NC_035082.1	72462393	.	G	A	.	.	MAF_INRAE=5.833;MAF_USDA=4.348
NC_035082.1	72462515	.	C	T	.	.	MAF_USDA=20.732
NC_035082.1	72462581	.	A	G	.	.	MAF_USDA=1.695
NC_035082.1	72462586	.	A	G	.	.	MAF_USDA=7.927
NC_035082.1	72462630	.	C	T	.	.	MAF_INRAE=26.316;MAF_USDA=47.826
NC_035082.1	72462643	.	G	A	.	.	MAF_USDA=17.391
NC_035082.1	72462660	.	T	C	.	.	MAF_USDA=6.522
NC_035082.1	72462669	.	G	A	.	.	MAF_USDA=2.586
NC_035082.1	72462721	.	A	C	.	.	MAF_USDA=44.048
NC_035082.1	72462722	.	C	T	.	.	MAF_INRAE=10.526
NC_035082.1	72462796	.	A	C	.	.	MAF_USDA=2.459
NC_035082.1	72462831	.	T	A	.	.	MAF_USDA=1.639
NC_035082.1	72462879	.	A	T	.	.	MAF_USDA=4.918
NC_035082.1	72462992	.	T	A	.	.	MAF_USDA=1.639
NC_035082.1	72463035	.	C	A	.	.	MAF_INRAE=15.789;MAF_USDA=32.353
NC_035082.1	72463061	.	A	T	.	.	MAF_INRAE=3.333
NC_035082.1	72463090	.	A	G	.	.	MAF_INRAE=4.167;MAF_USDA=7.377
NC_035082.1	72463092	.	T	A	.	.	MAF_INRAE=4.167
NC_035082.1	72463097	.	A	T	.	.	MAF_INRAE=20.833
NC_035082.1	72463156	.	T	C	.	.	MAF_USDA=8.333
NC_035082.1	72463212	.	G	T	.	.	MAF_INRAE=12.5;MAF_USDA=29.167
NC_035082.1	72463217	.	A	G	.	.	MAF_INRAE=1.667
NC_035082.1	72463268	.	C	T	.	.	MAF_INRAE=6.667
NC_035082.1	72463293	.	T	C	.	.	MAF_INRAE=7.5
NC_035082.1	72463345	.	G	A	.	.	MAF_USDA=17.213
NC_035082.1	72463438	.	A	C	.	.	MAF_USDA=33.333
NC_035082.1	72463450	.	G	T	.	.	MAF_USDA=37.5
NC_035082.1	72463463	.	C	T	.	.	MAF_USDA=14.583
NC_035082.1	72463476	.	T	C	.	.	MAF_USDA=24.39
NC_035082.1	72463487	.	A	G	.	.	MAF_USDA=11.207
NC_035082.1	72463494	.	T	C	.	.	MAF_USDA=25.0
NC_035082.1	72463517	.	C	T	.	.	MAF_USDA=41.667
NC_035082.1	72463530	.	C	T	.	.	MAF_USDA=4.167
NC_035082.1	72463637	.	C	T	.	.	MAF_USDA=14.583
NC_035082.1	72463650	.	A	G	.	.	MAF_USDA=35.417
NC_035082.1	72463655	.	C	T	.	.	MAF_USDA=33.333
NC_035082.1	72463662	.	TGAGAGA	TGAGAGG	.	.	MAF_USDA=37.5
NC_035082.1	72463702	.	C	A	.	.	MAF_USDA=6.25
NC_035082.1	72464944	.	C	T	.	.	MAF_USDA=6.25
NC_035082.1	72464945	.	T	A	.	.	MAF_USDA=14.583
NC_035082.1	72464971	.	T	C	.	.	MAF_USDA=18.75
NC_035082.1	72465055	.	G	A	.	.	MAF_USDA=7.759
NC_035082.1	72465094	.	C	T	.	.	MAF_USDA=9.016
NC_035082.1	72465143	.	C	T	.	.	MAF_USDA=12.5
NC_035082.1	72465239	.	A	G	.	.	MAF_USDA=7.5
NC_035082.1	72465361	.	C	T	.	.	MAF_USDA=12.295
NC_035082.1	72465367	.	C	T	.	.	MAF_USDA=2.5
NC_035082.1	72465368	.	G	A	.	.	MAF_USDA=4.167
NC_035082.1	72465376	.	G	T	.	.	MAF_USDA=10.714
NC_035082.1	72465380	.	T	A	.	.	MAF_USDA=1.639
NC_035082.1	72465401	.	C	T	.	.	MAF_USDA=12.5
NC_035082.1	72465425	.	A	G	.	.	MAF_USDA=14.754
NC_035082.1	72465466	.	T	G	.	.	MAF_USDA=10.119
NC_035082.1	72465501	.	C	T	.	.	MAF_INRAE=10.127;MAF_USDA=36.471
NC_035082.1	72465512	.	C	T	.	.	MAF_INRAE=10.127;MAF_USDA=35.882
NC_035082.1	72465525	.	G	A	.	.	MAF_USDA=7.377
NC_035082.1	72465539	.	C	T	.	.	MAF_USDA=4.918
NC_035082.1	72465556	.	G	A	.	.	MAF_INRAE=18.987;MAF_USDA=7.143
NC_035082.1	72465594	.	C	A	.	.	MAF_INRAE=49.367;MAF_USDA=14.706
NC_035082.1	72465609	.	G	A	.	.	MAF_INRAE=10.127;MAF_USDA=40.0
NC_035082.1	72465639	.	G	A	.	.	MAF_INRAE=13.924;MAF_USDA=44.706
NC_035082.1	72465644	.	C	T	.	.	MAF_USDA=7.647
NC_035082.1	72465645	.	G	A	.	.	MAF_INRAE=13.924;MAF_USDA=46.471
NC_035082.1	72465727	.	A	C	.	.	MAF_USDA=7.377
NC_035082.1	72465777	.	C	A	.	.	MAF_INRAE=2.5;MAF_USDA=15.854
NC_035082.1	72465799	.	G	C	.	.	MAF_INRAE=8.228;MAF_USDA=32.738
NC_035082.1	72465803	.	C	T	.	.	MAF_USDA=2.5
NC_035082.1	72465820	.	C	T	.	.	MAF_USDA=7.143
NC_035082.1	72465836	.	G	A	.	.	MAF_INRAE=9.494;MAF_USDA=34.118
NC_035082.1	72465855	.	G	A	.	.	MAF_INRAE=3.333
NC_035082.1	72465890	.	T	C	.	.	MAF_INRAE=13.924;MAF_USDA=45.238
NC_035082.1	72465941	.	G	A	.	.	MAF_USDA=4.706
NC_035082.1	72465973	.	C	A	.	.	MAF_USDA=13.934
NC_035082.1	72466052	.	T	C	.	.	MAF_USDA=7.377
NC_035082.1	72466403	.	G	T	.	.	MAF_USDA=6.557
NC_035082.1	72466520	.	A	T	.	.	MAF_INRAE=9.494;MAF_USDA=36.471
NC_035082.1	72466534	.	C	A	.	.	MAF_USDA=4.167
NC_035082.1	72466561	.	T	A	.	.	MAF_USDA=6.557
NC_035082.1	72466647	.	C	G	.	.	MAF_INRAE=10.127;MAF_USDA=35.294
NC_035082.1	72466690	.	G	A	.	.	MAF_INRAE=49.367;MAF_USDA=33.333
NC_035082.1	72466691	.	C	T	.	.	MAF_INRAE=15.789;MAF_USDA=10.0
NC_035082.1	72466724	.	G	T	.	.	MAF_INRAE=8.333
NC_035082.1	72466725	.	C	T	.	.	MAF_USDA=3.279
NC_035082.1	72466731	.	C	T	.	.	MAF_INRAE=10.127;MAF_USDA=35.882
NC_035082.1	72466861	.	T	C	.	.	MAF_USDA=1.639
NC_035082.1	72466880	.	C	T	.	.	MAF_USDA=2.5
NC_035082.1	72466909	.	C	T	.	.	MAF_USDA=3.333
NC_035082.1	72466913	.	C	G	.	.	MAF_USDA=1.667
NC_035082.1	72466914	.	G	A	.	.	MAF_USDA=1.667
NC_035082.1	72466952	.	T	C	.	.	MAF_INRAE=9.494;MAF_USDA=36.471
NC_035082.1	72467064	.	G	T	.	.	MAF_USDA=7.377
NC_035082.1	72467067	.	A	G	.	.	MAF_INRAE=14.557;MAF_USDA=44.706
NC_035082.1	72467109	.	G	A	.	.	MAF_USDA=1.639
NC_035082.1	72467118	.	C	A	.	.	MAF_INRAE=10.127;MAF_USDA=37.059
NC_035082.1	72467212	.	A	T	.	.	MAF_INRAE=5.0;MAF_USDA=18.824
NC_035082.1	72467282	.	C	A	.	.	MAF_USDA=17.213
NC_035082.1	72467319	.	A	G	.	.	MAF_USDA=9.016
NC_035082.1	72467336	.	C	T	.	.	MAF_INRAE=10.127;MAF_USDA=31.176
NC_035082.1	72467339	.	A	G	.	.	MAF_USDA=18.75
NC_035082.1	72467340	.	A	G	.	.	MAF_USDA=16.667
NC_035082.1	72467345	.	C	G	.	.	MAF_USDA=4.167
NC_035082.1	72467389	.	G	A	.	.	MAF_INRAE=13.333;MAF_USDA=29.167
NC_035082.1	72467424	.	C	A	.	.	MAF_USDA=6.471
NC_035082.1	72467437	.	C	A	.	.	MAF_USDA=6.557
NC_035082.1	72467466	.	A	C	.	.	MAF_INRAE=3.333
NC_035082.1	72467565	.	G	A	.	.	MAF_INRAE=13.924;MAF_USDA=45.238
NC_035082.1	72467566	.	A	G	.	.	MAF_USDA=3.333
NC_035082.1	72467573	.	G	C	.	.	MAF_INRAE=13.924;MAF_USDA=45.238
NC_035082.1	72467592	.	A	G	.	.	MAF_INRAE=19.167;MAF_USDA=3.529
NC_035082.1	72467596	.	A	G	.	.	MAF_INRAE=5.0;MAF_USDA=12.941
NC_035082.1	72467668	.	G	A	.	.	MAF_INRAE=13.924;MAF_USDA=44.706
NC_035082.1	72467783	.	C	A	.	.	MAF_INRAE=10.127;MAF_USDA=34.706
NC_035082.1	72467808	.	T	A	.	.	MAF_USDA=10.417
NC_035082.1	72467826	.	A	C	.	.	MAF_USDA=25.0
NC_035082.1	72467827	.	T	A	.	.	MAF_INRAE=8.333;MAF_USDA=35.294
NC_035082.1	72467889	.	A	T	.	.	MAF_INRAE=19.167;MAF_USDA=3.529
NC_035082.1	72467993	.	A	C	.	.	MAF_INRAE=5.0;MAF_USDA=20.0
NC_035082.1	72467994	.	A	C	.	.	MAF_INRAE=5.0;MAF_USDA=20.0
NC_035082.1	72468007	.	G	A	.	.	MAF_INRAE=5.0;MAF_USDA=19.412
NC_035082.1	72468044	.	C	T	.	.	MAF_USDA=11.475
NC_035082.1	72468088	.	A	T	.	.	MAF_INRAE=8.333
NC_035082.1	72468139	.	G	T	.	.	MAF_INRAE=13.924;MAF_USDA=45.294
NC_035082.1	72468194	.	T	G	.	.	MAF_INRAE=10.127;MAF_USDA=35.882
NC_035082.1	72468252	.	A	T	.	.	MAF_USDA=10.417
NC_035082.1	72468415	.	G	A	.	.	MAF_USDA=1.639
NC_035082.1	72468491	.	G	T	.	.	MAF_USDA=37.5
NC_035082.1	72468499	.	T	G	.	.	MAF_USDA=12.5
NC_035082.1	72468527	.	T	C	.	.	MAF_USDA=1.639
NC_035082.1	72468554	.	T	C	.	.	MAF_USDA=12.651
NC_035082.1	72468559	.	T	C	.	.	MAF_USDA=37.349
NC_035082.1	72468564	.	T	C	.	.	MAF_USDA=2.459
NC_035082.1	72468576	.	A	G	.	.	MAF_USDA=6.557
NC_035082.1	72468580	.	G	A	.	.	MAF_USDA=5.738
NC_035082.1	72468595	.	G	A	.	.	MAF_USDA=5.422
NC_035082.1	72468631	.	A	T	.	.	MAF_USDA=2.459
NC_035082.1	72468696	.	G	A	.	.	MAF_USDA=3.659
NC_035082.1	72468818	.	A	C	.	.	MAF_USDA=8.537
NC_035082.1	72468822	.	T	C	.	.	MAF_USDA=13.415
NC_035082.1	72468848	.	A	T	.	.	MAF_USDA=4.217
NC_035082.1	72469022	.	T	C	.	.	MAF_USDA=39.759
NC_035082.1	72469039	.	C	T	.	.	MAF_USDA=2.273
NC_035082.1	72469119	.	A	G	.	.	MAF_INRAE=27.848;MAF_USDA=35.542
NC_035082.1	72469152	.	A	G	.	.	MAF_USDA=1.639
NC_035082.1	72469170	.	A	G	.	.	MAF_USDA=1.639
NC_035082.1	72469219	.	T	C	.	.	MAF_INRAE=36.709;MAF_USDA=30.0
NC_035082.1	72469223	.	T	C	.	.	MAF_INRAE=18.333;MAF_USDA=3.529
NC_035082.1	72469241	.	T	G	.	.	MAF_INRAE=10.127;MAF_USDA=11.176
NC_035082.1	72469266	.	T	C	.	.	MAF_INRAE=5.833;MAF_USDA=24.706
NC_035082.1	72469274	.	A	G	.	.	MAF_INRAE=15.789;MAF_USDA=9.836
NC_035082.1	72469304	.	G	A	.	.	MAF_INRAE=27.215;MAF_USDA=40.588
NC_035082.1	72469403	.	A	C	.	.	MAF_INRAE=18.987;MAF_USDA=16.667
NC_035082.1	72469430	.	G	T	.	.	MAF_INRAE=8.333;MAF_USDA=10.417
NC_035082.1	72469431	.	T	A	.	.	MAF_INRAE=8.333;MAF_USDA=10.417
NC_035082.1	72469453	.	A	G	.	.	MAF_USDA=1.639
NC_035082.1	72469474	.	G	A	.	.	MAF_USDA=3.279
NC_035082.1	72469586	.	C	T	.	.	MAF_USDA=3.279
NC_035082.1	72469642	.	A	G	.	.	MAF_INRAE=10.127;MAF_USDA=37.059
NC_035082.1	72469692	.	A	T	.	.	MAF_INRAE=15.789;MAF_USDA=9.836
NC_035082.1	72469750	.	A	T	.	.	MAF_INRAE=8.333;MAF_USDA=4.118
NC_035082.1	72469761	.	A	G	.	.	MAF_INRAE=2.5;MAF_USDA=6.25
NC_035082.1	72469860	.	G	A	.	.	MAF_INRAE=10.526
NC_035082.1	72469939	.	G	A	.	.	MAF_INRAE=8.333;MAF_USDA=4.118
NC_035082.1	72469958	.	T	G	.	.	MAF_USDA=24.59
NC_035082.1	72470040	.	G	T	.	.	MAF_INRAE=48.101;MAF_USDA=14.118
NC_035082.1	72470204	.	C	T	.	.	MAF_INRAE=4.167
NC_035082.1	72470248	.	G	T	.	.	MAF_USDA=6.25
NC_035082.1	72470397	.	C	A	.	.	MAF_INRAE=36.076;MAF_USDA=30.0
NC_035082.1	72470473	.	G	A	.	.	MAF_INRAE=20.0
NC_035082.1	72470476	.	A	T	.	.	MAF_INRAE=2.5
NC_035082.1	72470478	.	A	G	.	.	MAF_INRAE=1.667
NC_035082.1	72470700	.	G	A	.	.	MAF_INRAE=22.152;MAF_USDA=7.059
NC_035082.1	72470701	.	A	G	.	.	MAF_INRAE=15.823;MAF_USDA=4.118
NC_035082.1	72470975	.	T	C	.	.	MAF_INRAE=5.0;MAF_USDA=12.353
NC_035082.1	72471152	.	C	G	.	.	MAF_USDA=1.639
NC_035082.1	72471227	.	A	T	.	.	MAF_INRAE=5.0;MAF_USDA=24.706
NC_035082.1	72471340	.	G	A	.	.	MAF_USDA=1.639
NC_035082.1	72471360	.	C	T	.	.	MAF_USDA=1.639
NC_035082.1	72471399	.	C	T	.	.	MAF_USDA=1.639
NC_035082.1	72471410	.	T	G	.	.	MAF_USDA=7.377
NC_035082.1	72471486	.	G	T	.	.	MAF_USDA=5.294
NC_035082.1	72471494	.	C	T	.	.	MAF_USDA=10.417
NC_035082.1	72471529	.	A	C	.	.	MAF_USDA=3.279
NC_035082.1	72471610	.	G	T	.	.	MAF_USDA=3.279
NC_035082.1	72471669	.	C	T	.	.	MAF_INRAE=17.5;MAF_USDA=3.529
NC_035082.1	72471673	.	C	T	.	.	MAF_INRAE=5.263;MAF_USDA=5.738
NC_035082.1	72471710	.	A	C	.	.	MAF_INRAE=19.167;MAF_USDA=3.529
NC_035082.1	72471784	.	C	A	.	.	MAF_USDA=3.279
NC_035082.1	72471949	.	G	A	.	.	MAF_INRAE=8.333;MAF_USDA=10.417
NC_035082.1	72471963	.	G	A	.	.	MAF_USDA=2.459
NC_035082.1	72472022	.	A	C	.	.	MAF_INRAE=5.0;MAF_USDA=36.471
NC_035082.1	72472032	.	C	T	.	.	MAF_INRAE=5.263;MAF_USDA=5.738
NC_035082.1	72472054	.	C	T	.	.	MAF_INRAE=34.177;MAF_USDA=30.0
NC_035082.1	72472168	.	C	A	.	.	MAF_INRAE=8.333;MAF_USDA=6.471
NC_035082.1	72472169	.	A	G	.	.	MAF_INRAE=13.333;MAF_USDA=38.824
NC_035082.1	72472185	.	T	A	.	.	MAF_INRAE=5.0;MAF_USDA=32.353
NC_035082.1	72472214	.	G	T	.	.	MAF_INRAE=33.333;MAF_USDA=24.096
NC_035082.1	72472243	.	C	G	.	.	MAF_INRAE=5.0;MAF_USDA=10.0
NC_035082.1	72472251	.	T	A	.	.	MAF_INRAE=5.263;MAF_USDA=22.353
NC_035082.1	72472259	.	T	G	.	.	MAF_INRAE=23.418;MAF_USDA=28.824
NC_035082.1	72472260	.	G	T	.	.	MAF_INRAE=15.833;MAF_USDA=28.235
NC_035082.1	72472264	.	C	T	.	.	MAF_INRAE=15.833
NC_035082.1	72472303	.	T	C	.	.	MAF_INRAE=22.152;MAF_USDA=7.059
NC_035082.1	72472310	.	A	G	.	.	MAF_INRAE=22.152;MAF_USDA=7.059
NC_035082.1	72472317	.	T	C	.	.	MAF_INRAE=22.152;MAF_USDA=7.059
NC_035082.1	72472318	.	G	A	.	.	MAF_INRAE=15.833;MAF_USDA=6.471
NC_035082.1	72472321	.	T	A	.	.	MAF_INRAE=15.833;MAF_USDA=7.059
NC_035082.1	72472338	.	A	G	.	.	MAF_INRAE=22.152;MAF_USDA=7.059
NC_035082.1	72472350	.	T	A	.	.	MAF_INRAE=22.152;MAF_USDA=7.059
NC_035082.1	72472378	.	T	A	.	.	MAF_INRAE=7.595;MAF_USDA=6.471
NC_035082.1	72472401	.	A	G	.	.	MAF_USDA=4.098
NC_035082.1	72472419	.	C	T	.	.	MAF_INRAE=32.278;MAF_USDA=27.647
NC_035082.1	72472473	.	C	T	.	.	MAF_INRAE=12.025;MAF_USDA=4.762
NC_035082.1	72472524	.	C	T	.	.	MAF_USDA=10.417
NC_035082.1	72472557	.	G	T	.	.	MAF_INRAE=5.0;MAF_USDA=42.683
NC_035082.1	72472558	.	A	T	.	.	MAF_INRAE=5.0;MAF_USDA=42.683
NC_035082.1	72472622	.	G	T	.	.	MAF_INRAE=5.0;MAF_USDA=42.353
NC_035082.1	72472623	.	G	A	.	.	MAF_INRAE=5.0;MAF_USDA=42.353
NC_035082.1	72472627	.	C	A	.	.	MAF_INRAE=8.333;MAF_USDA=10.588
NC_035082.1	72472684	.	C	T	.	.	MAF_INRAE=48.101;MAF_USDA=35.417
NC_035082.1	72472685	.	T	G	.	.	MAF_INRAE=5.0;MAF_USDA=43.529
NC_035082.1	72472694	.	A	G	.	.	MAF_USDA=4.918
NC_035082.1	72472715	.	A	G	.	.	MAF_INRAE=4.167;MAF_USDA=42.941
NC_035082.1	72472822	.	C	G	.	.	MAF_INRAE=5.0
NC_035082.1	72472851	.	G	T	.	.	MAF_INRAE=29.747;MAF_USDA=14.706
NC_035082.1	72473404	.	G	A	.	.	MAF_USDA=4.098
NC_035082.1	72473461	.	T	G	.	.	MAF_INRAE=33.544;MAF_USDA=45.833
NC_035082.1	72473462	.	T	C	.	.	MAF_USDA=4.918
NC_035082.1	72473482	.	T	A	.	.	MAF_INRAE=5.0;MAF_USDA=39.412
NC_035082.1	72473519	.	T	C	.	.	MAF_INRAE=33.544;MAF_USDA=32.738
NC_035082.1	72473537	.	T	A	.	.	MAF_USDA=6.557
NC_035082.1	72473540	.	C	T	.	.	MAF_USDA=1.639
NC_035082.1	72473553	.	T	C	.	.	MAF_INRAE=5.063;MAF_USDA=44.118
NC_035082.1	72473562	.	G	C	.	.	MAF_USDA=3.279
NC_035082.1	72473566	.	A	T	.	.	MAF_INRAE=5.0;MAF_USDA=38.824
NC_035082.1	72473601	.	G	A	.	.	MAF_INRAE=48.333;MAF_USDA=33.333
NC_035082.1	72473607	.	C	T	.	.	MAF_USDA=9.836
NC_035082.1	72473625	.	G	A	.	.	MAF_INRAE=5.0;MAF_USDA=43.529
NC_035082.1	72473653	.	T	A	.	.	MAF_INRAE=5.0
NC_035082.1	72473676	.	A	C	.	.	MAF_INRAE=5.0;MAF_USDA=22.353
NC_035082.1	72473692	.	A	C	.	.	MAF_INRAE=5.0;MAF_USDA=39.412
NC_035082.1	72473718	.	T	C	.	.	MAF_INRAE=8.333;MAF_USDA=10.417
NC_035082.1	72473871	.	G	C	.	.	MAF_INRAE=2.5;MAF_USDA=16.393
NC_035082.1	72473898	.	G	A	.	.	MAF_USDA=3.279
NC_035082.1	72473927	.	A	G	.	.	MAF_USDA=4.098
NC_035082.1	72473957	.	G	A	.	.	MAF_USDA=4.098
NC_035082.1	72474026	.	A	C	.	.	MAF_USDA=2.083
NC_035082.1	72474027	.	T	C	.	.	MAF_USDA=8.197
NC_035082.1	72474088	.	G	A	.	.	MAF_INRAE=3.333;MAF_USDA=10.417
NC_035082.1	72474160	.	C	A	.	.	MAF_INRAE=8.333;MAF_USDA=10.417
NC_035082.1	72474178	.	C	A	.	.	MAF_INRAE=22.152;MAF_USDA=16.667
NC_035082.1	72474219	.	A	G	.	.	MAF_USDA=7.377
NC_035082.1	72474400	.	C	A	.	.	MAF_USDA=10.417
NC_035082.1	72474439	.	G	A	.	.	MAF_INRAE=29.747;MAF_USDA=14.706
NC_035082.1	72474501	.	C	T	.	.	MAF_USDA=1.639
NC_035082.1	72474518	.	A	C	.	.	MAF_USDA=1.639
NC_035082.1	72474519	.	C	G	.	.	MAF_INRAE=5.0;MAF_USDA=47.647
NC_035082.1	72474541	.	A	G	.	.	MAF_USDA=4.098
NC_035082.1	72474615	.	T	A	.	.	MAF_INRAE=34.177;MAF_USDA=32.353
NC_035082.1	72474638	.	T	A	.	.	MAF_INRAE=2.5;MAF_USDA=6.25
NC_035082.1	72474639	.	A	T	.	.	MAF_USDA=2.459
NC_035082.1	72474981	.	G	A	.	.	MAF_USDA=2.083
NC_035082.1	72475073	.	C	A	.	.	MAF_USDA=16.667
NC_035082.1	72475119	.	G	C	.	.	MAF_USDA=32.941
NC_035082.1	72475134	.	A	G	.	.	MAF_USDA=8.333
NC_035082.1	72475172	.	T	C	.	.	MAF_USDA=5.738
NC_035082.1	72475215	.	C	A	.	.	MAF_USDA=7.377
NC_035082.1	72475326	.	G	T	.	.	MAF_USDA=11.176
NC_035082.1	72475401	.	G	T	.	.	MAF_INRAE=5.0;MAF_USDA=41.765
NC_035082.1	72475526	.	T	C	.	.	MAF_INRAE=5.0;MAF_USDA=30.588
NC_035082.1	72475545	.	G	A	.	.	MAF_INRAE=5.0;MAF_USDA=47.647
NC_035082.1	72475686	.	A	C	.	.	MAF_USDA=9.016
NC_035082.1	72475728	.	C	T	.	.	MAF_USDA=1.639
NC_035082.1	72475762	.	C	T	.	.	MAF_USDA=3.279
NC_035082.1	72475918	.	C	T	.	.	MAF_USDA=29.167
NC_035082.1	72476022	.	T	G	.	.	MAF_USDA=37.349
NC_035082.1	72476034	.	T	C	.	.	MAF_USDA=45.833
NC_035082.1	72476035	.	C	T	.	.	MAF_USDA=8.333
NC_035082.1	72476038	.	G	A	.	.	MAF_USDA=43.75
NC_035082.1	72476062	.	G	T	.	.	MAF_USDA=14.583
NC_035082.1	72476198	.	T	A	.	.	MAF_USDA=1.639
NC_035082.1	72476219	.	A	T	.	.	MAF_INRAE=5.0;MAF_USDA=41.765
NC_035082.1	72476296	.	T	A	.	.	MAF_INRAE=30.0;MAF_USDA=20.0
NC_035082.1	72476359	.	C	A	.	.	MAF_INRAE=5.263;MAF_USDA=4.706
NC_035082.1	72476366	.	G	A	.	.	MAF_INRAE=17.5;MAF_USDA=4.706
NC_035082.1	72476423	.	T	A	.	.	MAF_USDA=1.639
NC_035082.1	72476566	.	C	A	.	.	MAF_USDA=11.765
NC_035082.1	72476598	.	C	G	.	.	MAF_INRAE=19.167;MAF_USDA=8.333
NC_035082.1	72476702	.	C	A	.	.	MAF_INRAE=7.595;MAF_USDA=12.941
NC_035082.1	72476729	.	C	T	.	.	MAF_USDA=12.353
NC_035082.1	72476736	.	C	A	.	.	MAF_USDA=3.279
NC_035082.1	72476826	.	C	A	.	.	MAF_INRAE=15.19;MAF_USDA=4.167
NC_035082.1	72476827	.	C	A	.	.	MAF_INRAE=18.333
NC_035082.1	72477173	.	G	A	.	.	MAF_INRAE=4.167
NC_035082.1	72477198	.	G	T	.	.	MAF_INRAE=12.5
NC_035082.1	72477208	.	G	C	.	.	MAF_USDA=12.5
NC_035082.1	72477234	.	G	A	.	.	MAF_INRAE=2.5
NC_035082.1	72477250	.	T	G	.	.	MAF_USDA=37.5
NC_035082.1	72477251	.	C	T	.	.	MAF_USDA=29.167
NC_035082.1	72477256	.	C	A	.	.	MAF_INRAE=2.5
NC_035082.1	72477258	.	T	A	.	.	MAF_USDA=29.167
NC_035082.1	72477270	.	G	T	.	.	MAF_INRAE=1.667
NC_035082.1	72477327	.	T	A	.	.	MAF_USDA=3.279
NC_035082.1	72477337	.	A	G	.	.	MAF_USDA=13.934
NC_035082.1	72477339	.	G	C	.	.	MAF_USDA=2.459
NC_035082.1	72477444	.	C	T	.	.	MAF_INRAE=13.924;MAF_USDA=6.471
NC_035082.1	72477509	.	G	A	.	.	MAF_USDA=7.059
NC_035082.1	72477577	.	T	G	.	.	MAF_USDA=1.639
NC_035082.1	72477707	.	C	A	.	.	MAF_USDA=3.279
NC_035082.1	72477748	.	C	T	.	.	MAF_USDA=45.882
NC_035082.1	72477784	.	C	A	.	.	MAF_INRAE=29.747;MAF_USDA=20.588
NC_035082.1	72477795	.	C	T	.	.	MAF_USDA=3.279
NC_035082.1	72477816	.	T	A	.	.	MAF_INRAE=2.5;MAF_USDA=3.279
NC_035082.1	72477903	.	C	T	.	.	MAF_INRAE=48.101;MAF_USDA=17.647
NC_035082.1	72478092	.	A	C	.	.	MAF_INRAE=34.177;MAF_USDA=21.765
NC_035082.1	72478215	.	A	G	.	.	MAF_INRAE=22.152;MAF_USDA=14.118
NC_035082.1	72478439	.	A	G	.	.	MAF_INRAE=24.167;MAF_USDA=40.0
NC_035082.1	72478528	.	G	A	.	.	MAF_INRAE=3.797
NC_035082.1	72478546	.	G	A	.	.	MAF_USDA=1.639
NC_035082.1	72478615	.	G	T	.	.	MAF_USDA=4.098
NC_035082.1	72478663	.	A	G	.	.	MAF_USDA=2.459
NC_035082.1	72478787	.	T	G	.	.	MAF_USDA=5.738
NC_035082.1	72478863	.	A	T	.	.	MAF_INRAE=7.5;MAF_USDA=11.765
NC_035082.1	72478920	.	C	T	.	.	MAF_USDA=3.279
NC_035082.1	72478933	.	T	A	.	.	MAF_INRAE=19.167;MAF_USDA=3.529
NC_035082.1	72478955	.	T	A	.	.	MAF_USDA=22.917
NC_035082.1	72478961	.	T	A	.	.	MAF_USDA=12.295
NC_035082.1	72478969	.	A	T	.	.	MAF_INRAE=6.329;MAF_USDA=21.765
NC_035082.1	72478999	.	C	A	.	.	MAF_INRAE=22.5;MAF_USDA=34.118
NC_035082.1	72479017	.	A	G	.	.	MAF_INRAE=22.5;MAF_USDA=22.941
NC_035082.1	72479026	.	T	G	.	.	MAF_INRAE=6.329;MAF_USDA=35.294
NC_035082.1	72479074	.	C	A	.	.	MAF_INRAE=2.5;MAF_USDA=3.279
NC_035082.1	72479083	.	T	C	.	.	MAF_INRAE=23.418;MAF_USDA=36.471
NC_035082.1	72479205	.	G	T	.	.	MAF_USDA=5.738
NC_035082.1	72479241	.	C	A	.	.	MAF_USDA=4.167
NC_035082.1	72479250	.	G	A	.	.	MAF_USDA=4.167
NC_035082.1	72479395	.	G	C	.	.	MAF_INRAE=19.167;MAF_USDA=3.529
NC_035082.1	72479447	.	C	T	.	.	MAF_USDA=2.353
NC_035082.1	72479514	.	C	T	.	.	MAF_USDA=4.167
NC_035082.1	72479569	.	C	T	.	.	MAF_USDA=12.5
NC_035082.1	72480263	.	A	T	.	.	MAF_INRAE=5.263
NC_035082.1	72480362	.	C	A	.	.	MAF_USDA=5.738
NC_035082.1	72480423	.	C	G	.	.	MAF_INRAE=4.43;MAF_USDA=20.833
NC_035082.1	72480433	.	C	T	.	.	MAF_USDA=4.167
NC_035082.1	72480434	.	A	C	.	.	MAF_INRAE=21.053
NC_035082.1	72480436	.	A	C	.	.	MAF_USDA=43.75
NC_035082.1	72480437	.	A	C	.	.	MAF_USDA=14.583
NC_035082.1	72480451	.	T	G	.	.	MAF_INRAE=16.456;MAF_USDA=2.941
NC_035082.1	72480458	.	T	C	.	.	MAF_USDA=3.279
NC_035082.1	72480485	.	A	C	.	.	MAF_INRAE=2.5;MAF_USDA=6.25
NC_035082.1	72480487	.	G	A	.	.	MAF_INRAE=47.468;MAF_USDA=27.059
NC_035082.1	72480554	.	C	T	.	.	MAF_INRAE=5.263;MAF_USDA=41.667
NC_035082.1	72480585	.	G	A	.	.	MAF_USDA=1.639
NC_035082.1	72480688	.	A	G	.	.	MAF_USDA=1.639
NC_035082.1	72480704	.	G	A	.	.	MAF_USDA=1.639
NC_035082.1	72480733	.	A	G	.	.	MAF_INRAE=5.0
NC_035082.1	72480807	.	G	T	.	.	MAF_INRAE=44.167;MAF_USDA=27.059
NC_035082.1	72480871	.	T	G	.	.	MAF_INRAE=15.789;MAF_USDA=29.167
NC_035082.1	72480973	.	C	A	.	.	MAF_INRAE=26.667;MAF_USDA=37.647
NC_035082.1	72481044	.	A	C	.	.	MAF_USDA=43.478
NC_035082.1	72481218	.	C	A	.	.	MAF_USDA=1.639
NC_035082.1	72481313	.	G	A	.	.	MAF_INRAE=7.595;MAF_USDA=4.118
NC_035082.1	72481334	.	C	A	.	.	MAF_INRAE=2.632;MAF_USDA=2.941
NC_035082.1	72481390	.	G	A	.	.	MAF_INRAE=2.632
NC_035082.1	72481430	.	A	G	.	.	MAF_INRAE=3.797;MAF_USDA=5.294
NC_035082.1	72481465	.	T	C	.	.	MAF_INRAE=6.962;MAF_USDA=7.059
NC_035082.1	72481494	.	T	C	.	.	MAF_INRAE=7.5;MAF_USDA=10.588
NC_035082.1	72481514	.	A	T	.	.	MAF_INRAE=5.0;MAF_USDA=14.118
NC_035082.1	72481528	.	A	C	.	.	MAF_USDA=8.197
NC_035082.1	72481595	.	G	C	.	.	MAF_INRAE=5.263;MAF_USDA=1.639
NC_035082.1	72481620	.	G	T	.	.	MAF_USDA=14.583
NC_035082.1	72481649	.	A	T	.	.	MAF_INRAE=21.519
NC_035082.1	72481694	.	G	A	.	.	MAF_USDA=7.647
NC_035082.1	72481695	.	G	A	.	.	MAF_USDA=22.917
NC_035082.1	72481703	.	G	T	.	.	MAF_USDA=6.098
NC_035082.1	72481723	.	T	C	.	.	MAF_USDA=14.583
NC_035082.1	72481736	.	T	G	.	.	MAF_INRAE=31.579
NC_035082.1	72481737	.	T	C	.	.	MAF_INRAE=3.333
NC_035082.1	72481743	.	T	A	.	.	MAF_USDA=1.639
NC_035082.1	72481753	.	G	A	.	.	MAF_INRAE=19.167;MAF_USDA=3.571
NC_035082.1	72481830	.	T	C	.	.	MAF_USDA=10.0
NC_035082.1	72481869	.	C	T	.	.	MAF_USDA=2.353
NC_035082.1	72481887	.	G	A	.	.	MAF_USDA=2.353
NC_035082.1	72481920	.	G	A	.	.	MAF_INRAE=1.667
NC_035082.1	72481989	.	C	T	.	.	MAF_INRAE=2.5
NC_035082.1	72482032	.	A	T	.	.	MAF_USDA=3.279
NC_035082.1	72482074	.	T	G	.	.	MAF_USDA=6.25
NC_035082.1	72482103	.	C	A	.	.	MAF_INRAE=46.667
NC_035082.1	72482107	.	T	C	.	.	MAF_INRAE=37.5;MAF_USDA=25.0
NC_035082.1	72482110	.	T	C	.	.	MAF_INRAE=46.667;MAF_USDA=39.13
NC_035082.1	72482145	.	G	A	.	.	MAF_INRAE=5.833;MAF_USDA=1.639
NC_035082.1	72482234	.	G	A	.	.	MAF_INRAE=12.5;MAF_USDA=21.176
NC_035082.1	72482251	.	C	T	.	.	MAF_INRAE=30.833;MAF_USDA=27.083
NC_035082.1	72482365	.	G	T	.	.	MAF_USDA=9.836
NC_035082.1	72482387	.	A	G	.	.	MAF_INRAE=19.167;MAF_USDA=3.529
NC_035082.1	72482407	.	G	T	.	.	MAF_USDA=1.639
NC_035082.1	72482523	.	T	C	.	.	MAF_INRAE=36.076;MAF_USDA=41.765
NC_035082.1	72482532	.	T	A	.	.	MAF_USDA=14.583
NC_035082.1	72482533	.	C	T	.	.	MAF_USDA=14.583
NC_035082.1	72482607	.	C	A	.	.	MAF_USDA=14.583
NC_035082.1	72482632	.	T	C	.	.	MAF_INRAE=2.5;MAF_USDA=12.5
NC_035082.1	72482667	.	C	A	.	.	MAF_USDA=5.294
NC_035082.1	72482784	.	A	T	.	.	MAF_USDA=1.639
NC_035082.1	72482960	.	C	T	.	.	MAF_USDA=7.059
NC_035082.1	72482985	.	G	A	.	.	MAF_INRAE=5.263;MAF_USDA=8.235
NC_035082.1	72483014	.	T	G	.	.	MAF_USDA=16.393
NC_035082.1	72483076	.	C	A	.	.	MAF_USDA=2.459
NC_035082.1	72483130	.	T	C	.	.	MAF_INRAE=5.263;MAF_USDA=14.583
NC_035082.1	72483354	.	T	C	.	.	MAF_INRAE=4.43;MAF_USDA=18.852
NC_035082.1	72483425	.	A	G	.	.	MAF_INRAE=2.5;MAF_USDA=3.279
NC_035082.1	72483705	.	G	A	.	.	MAF_USDA=35.417
NC_035082.1	72483725	.	G	A	.	.	MAF_USDA=31.25
NC_035082.1	72483768	.	G	A	.	.	MAF_USDA=4.098
NC_035082.1	72483773	.	G	C	.	.	MAF_USDA=11.176
NC_035082.1	72483865	.	C	T	.	.	MAF_USDA=4.918
NC_035082.1	72483938	.	C	T	.	.	MAF_USDA=6.557
NC_035082.1	72483956	.	T	A	.	.	MAF_USDA=1.639
NC_035082.1	72483967	.	C	A	.	.	MAF_INRAE=10.526
NC_035082.1	72483968	.	T	G	.	.	MAF_USDA=4.167
NC_035082.1	72483972	.	A	C	.	.	MAF_USDA=4.167
NC_035082.1	72483974	.	A	T	.	.	MAF_USDA=4.167
NC_035082.1	72483977	.	A	T	.	.	MAF_USDA=4.167
NC_035082.1	72483979	.	G	T	.	.	MAF_USDA=4.167
NC_035082.1	72483983	.	C	T	.	.	MAF_USDA=4.167
NC_035082.1	72484139	.	C	T	.	.	MAF_USDA=1.639
NC_035082.1	72484215	.	C	A	.	.	MAF_INRAE=18.354;MAF_USDA=28.824
NC_035082.1	72484260	.	G	A	.	.	MAF_INRAE=12.658;MAF_USDA=27.059
NC_035082.1	72484264	.	G	A	.	.	MAF_INRAE=18.354;MAF_USDA=24.706
NC_035082.1	72484265	.	C	A	.	.	MAF_INRAE=14.167;MAF_USDA=25.294
NC_035082.1	72484426	.	T	G	.	.	MAF_USDA=4.918
NC_035082.1	72484434	.	A	G	.	.	MAF_INRAE=4.43;MAF_USDA=30.588
NC_035082.1	72484529	.	C	T	.	.	MAF_USDA=1.176
NC_035082.1	72484571	.	G	T	.	.	MAF_INRAE=18.354;MAF_USDA=28.824
NC_035082.1	72484578	.	T	G	.	.	MAF_INRAE=10.526;MAF_USDA=8.235
NC_035082.1	72484636	.	A	C	.	.	MAF_USDA=28.824
NC_035082.1	72484637	.	T	A	.	.	MAF_USDA=28.824
NC_035082.1	72484694	.	C	T	.	.	MAF_INRAE=4.43;MAF_USDA=31.176
NC_035082.1	72484722	.	C	A	.	.	MAF_INRAE=24.051
NC_035082.1	72484736	.	A	G	.	.	MAF_INRAE=5.263;MAF_USDA=14.583
NC_035082.1	72484738	.	T	A	.	.	MAF_USDA=4.167
NC_035082.1	72484870	.	T	A	.	.	MAF_INRAE=17.089;MAF_USDA=35.882
NC_035082.1	72484950	.	G	A	.	.	MAF_USDA=7.647
NC_035082.1	72484994	.	G	A	.	.	MAF_USDA=7.143
NC_035082.1	72485052	.	G	A	.	.	MAF_USDA=6.471
NC_035082.1	72485093	.	G	C	.	.	MAF_USDA=12.5
NC_035082.1	72485095	.	A	G	.	.	MAF_USDA=16.667
NC_035082.1	72486725	.	C	T	.	.	MAF_USDA=9.016
NC_035082.1	72486749	.	T	G	.	.	MAF_INRAE=5.0
NC_035082.1	72486819	.	A	G	.	.	MAF_INRAE=3.333
NC_035082.1	72486884	.	T	G	.	.	MAF_USDA=39.583
NC_035082.1	72486915	.	A	G	.	.	MAF_USDA=25.0
NC_035082.1	72486916	.	T	G	.	.	MAF_USDA=41.667
NC_035082.1	72486917	.	T	G	.	.	MAF_USDA=45.833
NC_035082.1	72486937	.	T	G	.	.	MAF_INRAE=15.789
NC_035082.1	72486948	.	G	T	.	.	MAF_USDA=35.417
NC_035082.1	72486993	.	CTT	CTC	.	.	MAF_USDA=29.167
NC_035082.1	72487087	.	G	A	.	.	MAF_USDA=1.176
NC_035082.1	72487092	.	G	T	.	.	MAF_INRAE=10.526
NC_035082.1	72487107	.	T	A	.	.	MAF_INRAE=8.228;MAF_USDA=7.059
NC_035082.1	72487241	.	A	T	.	.	MAF_USDA=45.833
NC_035082.1	72487297	.	G	A	.	.	MAF_USDA=1.176
NC_035082.1	72487347	.	G	A	.	.	MAF_INRAE=18.354;MAF_USDA=28.824
NC_035082.1	72487361	.	T	C	.	.	MAF_INRAE=18.354;MAF_USDA=28.824
NC_035082.1	72487417	.	C	A	.	.	MAF_USDA=7.059
NC_035082.1	72487454	.	G	C	.	.	MAF_INRAE=10.526
NC_035082.1	72487565	.	T	C	.	.	MAF_USDA=1.639
NC_035082.1	72487580	.	G	A	.	.	MAF_USDA=3.279
NC_035082.1	72487589	.	C	T	.	.	MAF_INRAE=10.526
NC_035082.1	72487637	.	C	T	.	.	MAF_USDA=10.588
NC_035082.1	72487697	.	C	T	.	.	MAF_INRAE=15.789;MAF_USDA=46.471
NC_035082.1	72487790	.	G	T	.	.	MAF_USDA=12.5
NC_035082.1	72488546	.	A	T	.	.	MAF_USDA=2.459
NC_035082.1	72488757	.	A	C	.	.	MAF_INRAE=21.519;MAF_USDA=22.941
NC_035082.1	72488758	.	C	T	.	.	MAF_USDA=1.639
NC_035082.1	72488798	.	G	T	.	.	MAF_INRAE=24.051;MAF_USDA=10.0
NC_035082.1	72488891	.	A	T	.	.	MAF_INRAE=8.228;MAF_USDA=6.25
NC_035082.1	72488916	.	G	T	.	.	MAF_USDA=2.083
NC_035082.1	72488949	.	A	C	.	.	MAF_INRAE=12.658;MAF_USDA=14.583
NC_035082.1	72489021	.	A	C	.	.	MAF_INRAE=3.333
NC_035082.1	72489109	.	G	A	.	.	MAF_INRAE=15.789;MAF_USDA=14.583
NC_035082.1	72489162	.	A	G	.	.	MAF_USDA=14.583
NC_035082.1	72489164	.	A	C	.	.	MAF_USDA=14.583
NC_035082.1	72489199	.	T	C	.	.	MAF_USDA=2.083
NC_035082.1	72489343	.	C	A	.	.	MAF_INRAE=12.658;MAF_USDA=16.667
NC_035082.1	72489447	.	A	G	.	.	MAF_INRAE=12.658;MAF_USDA=16.667
NC_035082.1	72489473	.	G	C	.	.	MAF_USDA=14.583
NC_035082.1	72489604	.	T	C	.	.	MAF_USDA=2.083
NC_035082.1	72489621	.	C	T	.	.	MAF_INRAE=5.263;MAF_USDA=14.583
NC_035082.1	72489629	.	C	T	.	.	MAF_INRAE=12.658;MAF_USDA=16.667
NC_035082.1	72489631	.	G	C	.	.	MAF_INRAE=11.667;MAF_USDA=16.667
NC_035082.1	72489634	.	C	T	.	.	MAF_INRAE=11.667;MAF_USDA=16.667
NC_035082.1	72489635	.	A	G	.	.	MAF_INRAE=11.667;MAF_USDA=16.667
NC_035082.1	72489644	.	A	T	.	.	MAF_INRAE=12.658;MAF_USDA=14.583
NC_035082.1	72489654	.	G	A	.	.	MAF_USDA=2.083
NC_035082.1	72489839	.	T	A	.	.	MAF_INRAE=12.658;MAF_USDA=16.667
NC_035082.1	72490030	.	G	A	.	.	MAF_INRAE=12.658;MAF_USDA=16.667
NC_035082.1	72490039	.	G	T	.	.	MAF_INRAE=12.658;MAF_USDA=16.667
NC_035082.1	72490042	.	T	A	.	.	MAF_INRAE=2.5;MAF_USDA=6.25
NC_035082.1	72490069	.	A	G	.	.	MAF_USDA=2.083
NC_035082.1	72490076	.	G	T	.	.	MAF_INRAE=12.658;MAF_USDA=16.667
NC_035082.1	72490085	.	T	G	.	.	MAF_INRAE=12.658;MAF_USDA=16.667
NC_035082.1	72490105	.	T	C	.	.	MAF_INRAE=12.658;MAF_USDA=16.667
NC_035082.1	72490145	.	C	A	.	.	MAF_INRAE=12.658;MAF_USDA=16.667
NC_035082.1	72490332	.	C	T	.	.	MAF_INRAE=4.43;MAF_USDA=6.25
NC_035082.1	72490426	.	C	T	.	.	MAF_INRAE=12.658;MAF_USDA=28.571
NC_035082.1	72490427	.	G	C	.	.	MAF_USDA=7.143
NC_035082.1	72490477	.	C	A	.	.	MAF_INRAE=12.658;MAF_USDA=23.529
NC_035082.1	72490481	.	A	G	.	.	MAF_INRAE=11.667;MAF_USDA=23.529
NC_035082.1	72490520	.	C	A	.	.	MAF_INRAE=10.759;MAF_USDA=15.882
NC_035082.1	72490668	.	G	A	.	.	MAF_INRAE=8.228;MAF_USDA=7.647
NC_035082.1	72490709	.	C	T	.	.	MAF_INRAE=15.19;MAF_USDA=8.333
NC_035082.1	72490732	.	G	T	.	.	MAF_USDA=2.459
NC_035082.1	72490831	.	C	A	.	.	MAF_USDA=1.639
NC_035082.1	72490922	.	C	T	.	.	MAF_INRAE=18.987;MAF_USDA=7.059
NC_035082.1	72490932	.	C	A	.	.	MAF_INRAE=7.595;MAF_USDA=7.059
NC_035082.1	72490936	.	C	G	.	.	MAF_USDA=2.459
NC_035082.1	72490966	.	G	A	.	.	MAF_USDA=2.353
NC_035082.1	72490986	.	G	T	.	.	MAF_INRAE=2.5;MAF_USDA=7.647
NC_035082.1	72491014	.	G	A	.	.	MAF_USDA=2.459
NC_035082.1	72491036	.	A	G	.	.	MAF_INRAE=12.658;MAF_USDA=40.0
NC_035082.1	72491049	.	C	T	.	.	MAF_USDA=2.941
NC_035082.1	72491058	.	C	A	.	.	MAF_INRAE=5.263;MAF_USDA=9.412
NC_035082.1	72491063	.	A	G	.	.	MAF_INRAE=12.658;MAF_USDA=39.412
NC_035082.1	72491100	.	G	A	.	.	MAF_INRAE=3.333
NC_035082.1	72491131	.	C	A	.	.	MAF_USDA=1.639
NC_035082.1	72491182	.	G	A	.	.	MAF_INRAE=2.5;MAF_USDA=18.824
NC_035082.1	72491243	.	A	G	.	.	MAF_INRAE=2.5;MAF_USDA=19.412
NC_035082.1	72491339	.	C	T	.	.	MAF_INRAE=2.5;MAF_USDA=7.143
NC_035082.1	72491386	.	C	T	.	.	MAF_USDA=2.083
NC_035082.1	72491458	.	C	T	.	.	MAF_INRAE=10.526
NC_035082.1	72491478	.	G	A	.	.	MAF_USDA=1.639
NC_035082.1	72491485	.	C	T	.	.	MAF_INRAE=2.5;MAF_USDA=20.588
NC_035082.1	72491527	.	C	G	.	.	MAF_USDA=2.353
NC_035082.1	72491567	.	C	A	.	.	MAF_INRAE=1.667;MAF_USDA=19.412
NC_035082.1	72491644	.	C	T	.	.	MAF_USDA=9.016
NC_035082.1	72491665	.	A	T	.	.	MAF_INRAE=12.658;MAF_USDA=38.824
NC_035082.1	72491722	.	C	T	.	.	MAF_USDA=16.071
NC_035082.1	72491747	.	G	A	.	.	MAF_USDA=4.167
NC_035082.1	72491800	.	G	A	.	.	MAF_INRAE=6.667
NC_035082.1	72491817	.	T	C	.	.	MAF_USDA=11.864
NC_035082.1	72491823	.	T	C	.	.	MAF_USDA=12.5
NC_035082.1	72491855	.	T	C	.	.	MAF_USDA=9.836
NC_035082.1	72491872	.	G	T	.	.	MAF_USDA=9.016
NC_035082.1	72491875	.	A	G	.	.	MAF_USDA=11.475
NC_035082.1	72491934	.	T	A	.	.	MAF_USDA=2.353
NC_035082.1	72491935	.	T	G	.	.	MAF_USDA=8.197
NC_035082.1	72491965	.	G	T	.	.	MAF_USDA=3.279
NC_035082.1	72491966	.	T	G	.	.	MAF_USDA=5.738
NC_035082.1	72492022	.	A	G	.	.	MAF_USDA=10.656
NC_035082.1	72492105	.	G	A	.	.	MAF_INRAE=10.526;MAF_USDA=3.279
NC_035082.1	72492158	.	C	T	.	.	MAF_USDA=1.639
NC_035082.1	72492247	.	T	G	.	.	MAF_INRAE=2.5;MAF_USDA=19.643
NC_035082.1	72492259	.	G	C	.	.	MAF_USDA=1.176
NC_035082.1	72492305	.	A	C	.	.	MAF_USDA=1.176
NC_035082.1	72492317	.	C	T	.	.	MAF_INRAE=39.873;MAF_USDA=17.059
NC_035082.1	72492474	.	T	G	.	.	MAF_USDA=15.574
NC_035082.1	72492498	.	T	C	.	.	MAF_USDA=31.25
NC_035082.1	72492502	.	T	G	.	.	MAF_INRAE=10.759;MAF_USDA=8.333
NC_035082.1	72492523	.	C	G	.	.	MAF_INRAE=2.5;MAF_USDA=6.25
NC_035082.1	72492553	.	A	T	.	.	MAF_USDA=1.639
NC_035082.1	72492650	.	G	A	.	.	MAF_INRAE=5.263;MAF_USDA=18.75
NC_035082.1	72492654	.	C	A	.	.	MAF_USDA=1.639
NC_035082.1	72492676	.	G	T	.	.	MAF_INRAE=2.5;MAF_USDA=7.647
NC_035082.1	72492692	.	T	G	.	.	MAF_INRAE=18.354;MAF_USDA=24.706
NC_035082.1	72492709	.	A	C	.	.	MAF_INRAE=2.5;MAF_USDA=7.647
NC_035082.1	72492714	.	C	T	.	.	MAF_INRAE=2.5;MAF_USDA=7.647
NC_035082.1	72492720	.	T	A	.	.	MAF_INRAE=2.5;MAF_USDA=7.647
NC_035082.1	72492727	.	C	A	.	.	MAF_INRAE=8.228;MAF_USDA=6.471
NC_035082.1	72492733	.	T	G	.	.	MAF_USDA=1.639
NC_035082.1	72492792	.	G	A	.	.	MAF_USDA=4.167
NC_035082.1	72492795	.	C	A	.	.	MAF_USDA=21.429
NC_035082.1	72492799	.	G	C	.	.	MAF_INRAE=13.333;MAF_USDA=22.619
NC_035082.1	72492800	.	T	A	.	.	MAF_INRAE=5.263;MAF_USDA=5.952
NC_035082.1	72492833	.	C	T	.	.	MAF_USDA=19.643
NC_035082.1	72492839	.	T	G	.	.	MAF_INRAE=5.696;MAF_USDA=45.238
NC_035082.1	72492992	.	A	C	.	.	MAF_INRAE=6.329;MAF_USDA=16.471
NC_035082.1	72493023	.	G	A	.	.	MAF_USDA=8.197
NC_035082.1	72493119	.	A	T	.	.	MAF_USDA=2.459
NC_035082.1	72493129	.	C	T	.	.	MAF_USDA=1.639
NC_035082.1	72493247	.	G	A	.	.	MAF_INRAE=2.632;MAF_USDA=5.738
NC_035082.1	72493308	.	C	T	.	.	MAF_INRAE=5.263;MAF_USDA=4.118
NC_035082.1	72493370	.	G	A	.	.	MAF_INRAE=10.526;MAF_USDA=20.0
NC_035082.1	72493416	.	A	T	.	.	MAF_USDA=38.824
NC_035082.1	72493499	.	T	C	.	.	MAF_USDA=22.917
NC_035082.1	72493500	.	A	C	.	.	MAF_USDA=16.667
NC_035082.1	72494924	.	C	T	.	.	MAF_USDA=1.639
NC_035082.1	72495027	.	A	T	.	.	MAF_INRAE=5.263;MAF_USDA=8.824
NC_035082.1	72495041	.	G	T	.	.	MAF_USDA=6.557
NC_035082.1	72495077	.	G	T	.	.	MAF_USDA=2.459
NC_035082.1	72495089	.	T	A	.	.	MAF_USDA=4.167
NC_035082.1	72495097	.	C	A	.	.	MAF_USDA=27.049
NC_035082.1	72495110	.	C	T	.	.	MAF_USDA=2.459
NC_035082.1	72495189	.	A	C	.	.	MAF_INRAE=10.526;MAF_USDA=13.934
NC_035082.1	72495197	.	A	G	.	.	MAF_INRAE=5.263;MAF_USDA=10.0
NC_035082.1	72495209	.	T	G	.	.	MAF_USDA=17.213
NC_035082.1	72495219	.	G	C	.	.	MAF_USDA=3.279
NC_035082.1	72495357	.	C	T	.	.	MAF_USDA=2.083
NC_035082.1	72495378	.	T	C	.	.	MAF_USDA=2.459
NC_035082.1	72495398	.	A	C	.	.	MAF_USDA=1.639
NC_035082.1	72495482	.	G	T	.	.	MAF_USDA=1.765
NC_035082.1	72495501	.	C	T	.	.	MAF_INRAE=2.5;MAF_USDA=8.824
NC_035082.1	72495527	.	C	T	.	.	MAF_INRAE=6.329;MAF_USDA=8.333
NC_035082.1	72495580	.	A	G	.	.	MAF_USDA=1.639
NC_035082.1	72495662	.	A	T	.	.	MAF_USDA=1.765
NC_035082.1	72495751	.	G	A	.	.	MAF_USDA=2.459
NC_035082.1	72495894	.	T	C	.	.	MAF_INRAE=6.962;MAF_USDA=18.824
NC_035082.1	72495907	.	T	G	.	.	MAF_INRAE=5.063;MAF_USDA=10.656
NC_035082.1	72495913	.	T	C	.	.	MAF_INRAE=5.063;MAF_USDA=14.754
NC_035082.1	72496006	.	T	A	.	.	MAF_USDA=3.279
NC_035082.1	72496104	.	G	A	.	.	MAF_USDA=2.459
NC_035082.1	72496137	.	G	A	.	.	MAF_USDA=6.471
NC_035082.1	72496150	.	T	C	.	.	MAF_USDA=1.639
NC_035082.1	72496204	.	T	C	.	.	MAF_INRAE=1.667
NC_035082.1	72496247	.	T	C	.	.	MAF_INRAE=15.0
NC_035082.1	72496249	.	C	T	.	.	MAF_INRAE=5.833
NC_035082.1	72496297	.	G	C	.	.	MAF_USDA=4.098
NC_035082.1	72496362	.	T	G	.	.	MAF_INRAE=5.0
NC_035082.1	72496526	.	ATG	ATA	.	.	MAF_USDA=18.75
NC_035082.1	72496528	.	G	A	.	.	MAF_USDA=20.833
NC_035082.1	72496569	.	A	G	.	.	MAF_USDA=2.459
NC_035082.1	72496611	.	A	G	.	.	MAF_USDA=1.639
NC_035082.1	72496612	.	T	A	.	.	MAF_INRAE=9.167
NC_035082.1	72496726	.	T	C	.	.	MAF_USDA=13.043
NC_035082.1	72497455	.	T	C	.	.	MAF_USDA=18.75
NC_035082.1	72497460	.	T	G	.	.	MAF_USDA=18.75
NC_035082.1	72497482	.	A	G	.	.	MAF_USDA=18.75
NC_035082.1	72497575	.	A	G	.	.	MAF_USDA=25.0
NC_035082.1	72497578	.	G	T	.	.	MAF_INRAE=18.333;MAF_USDA=25.0
NC_035082.1	72497606	.	A	G	.	.	MAF_USDA=2.459
NC_035082.1	72497711	.	T	C	.	.	MAF_INRAE=31.646;MAF_USDA=47.059
NC_035082.1	72497762	.	G	A	.	.	MAF_USDA=1.639
NC_035082.1	72497763	.	G	T	.	.	MAF_USDA=1.639
NC_035082.1	72497765	.	T	G	.	.	MAF_USDA=1.639
NC_035082.1	72497799	.	T	A	.	.	MAF_USDA=17.213
NC_035082.1	72497866	.	C	T	.	.	MAF_USDA=1.765
NC_035082.1	72497876	.	T	G	.	.	MAF_USDA=1.639
NC_035082.1	72497894	.	A	G	.	.	MAF_USDA=1.639
NC_035082.1	72498046	.	A	T	.	.	MAF_USDA=4.167
NC_035082.1	72498417	.	A	T	.	.	MAF_INRAE=1.667;MAF_USDA=10.417
NC_035082.1	72498426	.	T	G	.	.	MAF_USDA=1.639
NC_035082.1	72498434	.	A	G	.	.	MAF_INRAE=3.333;MAF_USDA=16.667
NC_035082.1	72498498	.	T	C	.	.	MAF_INRAE=8.861;MAF_USDA=14.583
NC_035082.1	72498501	.	T	G	.	.	MAF_INRAE=10.833;MAF_USDA=14.583
NC_035082.1	72498510	.	A	G	.	.	MAF_INRAE=37.5;MAF_USDA=33.529
NC_035082.1	72498580	.	C	A	.	.	MAF_INRAE=27.848;MAF_USDA=27.083
NC_035082.1	72498619	.	T	C	.	.	MAF_INRAE=3.797;MAF_USDA=40.588
NC_035082.1	72498623	.	G	A	.	.	MAF_INRAE=3.333;MAF_USDA=37.059
NC_035082.1	72498659	.	A	T	.	.	MAF_USDA=4.098
NC_035082.1	72498679	.	C	T	.	.	MAF_USDA=4.098
NC_035082.1	72498767	.	G	A	.	.	MAF_INRAE=32.911;MAF_USDA=36.471
NC_035082.1	72498789	.	T	A	.	.	MAF_INRAE=36.667;MAF_USDA=35.417
NC_035082.1	72498797	.	G	T	.	.	MAF_INRAE=30.38;MAF_USDA=35.882
NC_035082.1	72498813	.	A	G	.	.	MAF_USDA=3.279
NC_035082.1	72498819	.	A	T	.	.	MAF_INRAE=3.797;MAF_USDA=40.588
NC_035082.1	72499104	.	C	A	.	.	MAF_INRAE=21.519;MAF_USDA=18.235
NC_035082.1	72499105	.	G	A	.	.	MAF_USDA=2.459
NC_035082.1	72499108	.	T	C	.	.	MAF_INRAE=29.114;MAF_USDA=48.824
NC_035082.1	72499260	.	C	A	.	.	MAF_INRAE=19.62;MAF_USDA=40.588
NC_035082.1	72499277	.	G	C	.	.	MAF_USDA=2.459
NC_035082.1	72499378	.	C	T	.	.	MAF_USDA=44.706
NC_035082.1	72499398	.	A	C	.	.	MAF_INRAE=3.333;MAF_USDA=21.311
NC_035082.1	72499402	.	C	T	.	.	MAF_USDA=5.882
NC_035082.1	72499457	.	A	C	.	.	MAF_USDA=1.639
NC_035082.1	72499534	.	G	T	.	.	MAF_USDA=3.279
NC_035082.1	72499570	.	C	A	.	.	MAF_USDA=1.639
NC_035082.1	72499582	.	G	T	.	.	MAF_USDA=4.098
NC_035082.1	72499610	.	G	T	.	.	MAF_INRAE=3.333;MAF_USDA=27.049
NC_035082.1	72499624	.	G	C	.	.	MAF_INRAE=8.228;MAF_USDA=8.235
NC_035082.1	72499711	.	A	T	.	.	MAF_INRAE=25.316;MAF_USDA=18.824
NC_035082.1	72499786	.	A	T	.	.	MAF_USDA=10.588
NC_035082.1	72499791	.	A	T	.	.	MAF_USDA=4.098
NC_035082.1	72499893	.	C	A	.	.	MAF_USDA=1.639
NC_035082.1	72499959	.	C	T	.	.	MAF_INRAE=6.329;MAF_USDA=28.235
NC_035082.1	72499986	.	C	T	.	.	MAF_INRAE=6.329;MAF_USDA=28.824
NC_035082.1	72500066	.	G	A	.	.	MAF_USDA=4.918
NC_035082.1	72500175	.	C	T	.	.	MAF_USDA=6.557
NC_035082.1	72500202	.	G	C	.	.	MAF_INRAE=4.43;MAF_USDA=6.25
NC_035082.1	72500307	.	A	G	.	.	MAF_INRAE=2.5;MAF_USDA=7.377
NC_035082.1	72500348	.	G	T	.	.	MAF_USDA=1.639
NC_035082.1	72500362	.	C	A	.	.	MAF_INRAE=9.494;MAF_USDA=12.353
NC_035082.1	72500392	.	G	A	.	.	MAF_INRAE=2.5;MAF_USDA=5.357
NC_035082.1	72500462	.	C	T	.	.	MAF_USDA=4.167
NC_035082.1	72500517	.	G	A	.	.	MAF_INRAE=6.329;MAF_USDA=27.083
NC_035082.1	72500526	.	G	A	.	.	MAF_USDA=4.918
NC_035082.1	72500552	.	A	G	.	.	MAF_USDA=3.279
NC_035082.1	72500597	.	C	A	.	.	MAF_USDA=10.656
NC_035082.1	72500621	.	C	A	.	.	MAF_INRAE=18.987;MAF_USDA=7.059
NC_035082.1	72500629	.	A	C	.	.	MAF_USDA=3.529
NC_035082.1	72500631	.	T	A	.	.	MAF_INRAE=7.595;MAF_USDA=5.882
NC_035082.1	72500641	.	C	T	.	.	MAF_USDA=10.656
NC_035082.1	72500658	.	T	A	.	.	MAF_INRAE=22.152;MAF_USDA=7.059
NC_035082.1	72500745	.	C	A	.	.	MAF_USDA=6.557
NC_035082.1	72500890	.	T	C	.	.	MAF_USDA=8.197
NC_035082.1	72500895	.	G	T	.	.	MAF_INRAE=3.333;MAF_USDA=13.115
NC_035082.1	72500912	.	T	A	.	.	MAF_INRAE=18.987;MAF_USDA=27.647
NC_035082.1	72500919	.	T	A	.	.	MAF_USDA=4.918
NC_035082.1	72500958	.	C	A	.	.	MAF_INRAE=8.861;MAF_USDA=41.176
NC_035082.1	72501147	.	G	T	.	.	MAF_USDA=10.833
NC_035082.1	72501155	.	T	A	.	.	MAF_USDA=47.59
NC_035082.1	72501165	.	A	G	.	.	MAF_USDA=6.024
NC_035082.1	72501186	.	G	T	.	.	MAF_INRAE=10.526;MAF_USDA=40.361
NC_035082.1	72501357	.	A	G	.	.	MAF_INRAE=3.333;MAF_USDA=14.167
NC_035082.1	72501405	.	T	G	.	.	MAF_USDA=5.882
NC_035082.1	72501417	.	G	A	.	.	MAF_INRAE=15.19;MAF_USDA=5.882
NC_035082.1	72501435	.	T	G	.	.	MAF_USDA=2.459
NC_035082.1	72501452	.	C	T	.	.	MAF_INRAE=30.38;MAF_USDA=13.529
NC_035082.1	72501525	.	C	T	.	.	MAF_USDA=5.952
NC_035082.1	72501878	.	G	C	.	.	MAF_USDA=7.059
NC_035082.1	72501888	.	G	A	.	.	MAF_INRAE=9.494;MAF_USDA=17.059
NC_035082.1	72501927	.	C	T	.	.	MAF_USDA=1.639
NC_035082.1	72501931	.	G	A	.	.	MAF_INRAE=3.333;MAF_USDA=10.656
NC_035082.1	72501947	.	G	T	.	.	MAF_USDA=2.459
NC_035082.1	72501966	.	G	A	.	.	MAF_USDA=3.279
NC_035082.1	72501990	.	T	C	.	.	MAF_USDA=10.417
NC_035082.1	72502028	.	C	G	.	.	MAF_INRAE=10.526
NC_035082.1	72502046	.	C	T	.	.	MAF_INRAE=18.354;MAF_USDA=41.667
NC_035082.1	72502059	.	C	T	.	.	MAF_INRAE=18.354;MAF_USDA=30.588
NC_035082.1	72502291	.	G	T	.	.	MAF_USDA=4.918
NC_035082.1	72502295	.	A	T	.	.	MAF_INRAE=21.519;MAF_USDA=7.059
NC_035082.1	72502385	.	T	C	.	.	MAF_USDA=4.167
NC_035082.1	72502387	.	A	G	.	.	MAF_USDA=1.639
NC_035082.1	72502490	.	C	A	.	.	MAF_USDA=1.639
NC_035082.1	72502528	.	C	T	.	.	MAF_USDA=2.353
NC_035082.1	72502675	.	C	T	.	.	MAF_USDA=2.459
NC_035082.1	72502764	.	A	T	.	.	MAF_INRAE=3.333
NC_035082.1	72502787	.	A	T	.	.	MAF_USDA=2.459
NC_035082.1	72502851	.	C	A	.	.	MAF_INRAE=10.526;MAF_USDA=9.836
NC_035082.1	72502933	.	T	G	.	.	MAF_USDA=2.459
NC_035082.1	72502959	.	G	C	.	.	MAF_USDA=2.083
NC_035082.1	72503075	.	G	A	.	.	MAF_INRAE=15.0;MAF_USDA=8.824
NC_035082.1	72503079	.	C	G	.	.	MAF_INRAE=10.526;MAF_USDA=1.667
NC_035082.1	72503100	.	A	T	.	.	MAF_INRAE=12.025;MAF_USDA=18.824
NC_035082.1	72503131	.	C	T	.	.	MAF_INRAE=18.354;MAF_USDA=43.75
NC_035082.1	72503171	.	G	A	.	.	MAF_USDA=6.557
NC_035082.1	72503228	.	C	A	.	.	MAF_USDA=10.417
NC_035082.1	72503262	.	A	T	.	.	MAF_INRAE=3.797;MAF_USDA=4.167
NC_035082.1	72503366	.	C	T	.	.	MAF_INRAE=27.215;MAF_USDA=24.706
NC_035082.1	72503370	.	G	A	.	.	MAF_USDA=11.475
NC_035082.1	72503427	.	A	G	.	.	MAF_INRAE=46.835;MAF_USDA=17.647
NC_035082.1	72503440	.	A	G	.	.	MAF_INRAE=28.481;MAF_USDA=35.417
NC_035082.1	72503456	.	A	T	.	.	MAF_INRAE=42.105;MAF_USDA=31.25
NC_035082.1	72503458	.	A	C	.	.	MAF_INRAE=46.835;MAF_USDA=41.667
NC_035082.1	72503464	.	A	G	.	.	MAF_USDA=3.279
NC_035082.1	72503479	.	T	C	.	.	MAF_INRAE=3.333;MAF_USDA=10.656
NC_035082.1	72503533	.	G	T	.	.	MAF_USDA=6.667
NC_035082.1	72503543	.	T	G	.	.	MAF_INRAE=4.43;MAF_USDA=2.353
NC_035082.1	72503642	.	A	C	.	.	MAF_USDA=7.377
NC_035082.1	72503664	.	T	C	.	.	MAF_INRAE=15.823;MAF_USDA=12.941
NC_035082.1	72503767	.	C	T	.	.	MAF_USDA=7.059
NC_035082.1	72503781	.	T	A	.	.	MAF_INRAE=9.494;MAF_USDA=15.294
NC_035082.1	72503796	.	G	A	.	.	MAF_USDA=2.083
NC_035082.1	72503843	.	A	G	.	.	MAF_INRAE=10.526
NC_035082.1	72503851	.	G	T	.	.	MAF_USDA=4.918
NC_035082.1	72503861	.	A	C	.	.	MAF_USDA=4.098
NC_035082.1	72503891	.	C	T	.	.	MAF_USDA=4.098
NC_035082.1	72503911	.	A	G	.	.	MAF_USDA=7.647
NC_035082.1	72503940	.	T	C	.	.	MAF_USDA=4.167
NC_035082.1	72503975	.	T	A	.	.	MAF_USDA=7.647
NC_035082.1	72504005	.	A	G	.	.	MAF_INRAE=10.526
NC_035082.1	72504015	.	A	T	.	.	MAF_USDA=2.941
NC_035082.1	72504059	.	C	T	.	.	MAF_USDA=1.639
NC_035082.1	72504064	.	C	G	.	.	MAF_INRAE=27.215;MAF_USDA=25.882
NC_035082.1	72504073	.	A	T	.	.	MAF_INRAE=21.519;MAF_USDA=19.412
NC_035082.1	72504151	.	T	A	.	.	MAF_INRAE=2.5
NC_035082.1	72504176	.	G	T	.	.	MAF_USDA=1.639
NC_035082.1	72504211	.	A	T	.	.	MAF_INRAE=9.494;MAF_USDA=17.059
NC_035082.1	72504228	.	A	G	.	.	MAF_INRAE=5.0;MAF_USDA=14.706
NC_035082.1	72504239	.	T	C	.	.	MAF_USDA=7.647
NC_035082.1	72504249	.	G	A	.	.	MAF_INRAE=5.263;MAF_USDA=5.294
NC_035082.1	72504273	.	T	C	.	.	MAF_INRAE=14.557;MAF_USDA=5.882
NC_035082.1	72504290	.	A	C	.	.	MAF_USDA=3.279
NC_035082.1	72504425	.	G	T	.	.	MAF_INRAE=43.671;MAF_USDA=18.675
NC_035082.1	72504438	.	C	T	.	.	MAF_USDA=25.904
NC_035082.1	72504448	.	C	G	.	.	MAF_INRAE=15.823;MAF_USDA=6.548
NC_035082.1	72504456	.	G	T	.	.	MAF_INRAE=15.789;MAF_USDA=10.417
NC_035082.1	72504485	.	T	G	.	.	MAF_INRAE=15.19;MAF_USDA=12.941
NC_035082.1	72504487	.	C	A	.	.	MAF_INRAE=18.987;MAF_USDA=7.059
NC_035082.1	72504530	.	G	A	.	.	MAF_USDA=35.417
NC_035082.1	72504534	.	G	T	.	.	MAF_USDA=2.459
NC_035082.1	72504548	.	A	G	.	.	MAF_INRAE=5.0;MAF_USDA=14.118
NC_035082.1	72504554	.	G	T	.	.	MAF_INRAE=36.709;MAF_USDA=20.588
NC_035082.1	72504564	.	T	G	.	.	MAF_USDA=2.976
NC_035082.1	72504607	.	A	G	.	.	MAF_INRAE=2.5;MAF_USDA=11.905
NC_035082.1	72504627	.	C	G	.	.	MAF_INRAE=47.368;MAF_USDA=7.647
NC_035082.1	72504739	.	C	T	.	.	MAF_INRAE=27.848;MAF_USDA=35.882
NC_035082.1	72504743	.	A	C	.	.	MAF_INRAE=9.167;MAF_USDA=18.235
NC_035082.1	72504745	.	T	G	.	.	MAF_INRAE=27.5;MAF_USDA=26.471
NC_035082.1	72504777	.	C	T	.	.	MAF_USDA=7.647
NC_035082.1	72504788	.	G	C	.	.	MAF_INRAE=15.789;MAF_USDA=3.529
NC_035082.1	72504815	.	C	T	.	.	MAF_INRAE=27.848;MAF_USDA=31.765
NC_035082.1	72504817	.	T	A	.	.	MAF_INRAE=26.667;MAF_USDA=31.765
NC_035082.1	72504889	.	T	A	.	.	MAF_USDA=2.083
NC_035082.1	72504915	.	G	A	.	.	MAF_USDA=4.098
NC_035082.1	72504928	.	A	G	.	.	MAF_USDA=1.639
NC_035082.1	72505017	.	G	A	.	.	MAF_INRAE=7.595;MAF_USDA=34.706
NC_035082.1	72505018	.	C	A	.	.	MAF_INRAE=31.667;MAF_USDA=43.529
NC_035082.1	72505020	.	G	T	.	.	MAF_INRAE=15.789;MAF_USDA=3.529
NC_035082.1	72505026	.	A	G	.	.	MAF_USDA=2.941
NC_035082.1	72505053	.	A	G	.	.	MAF_INRAE=47.468;MAF_USDA=28.235
NC_035082.1	72505078	.	A	T	.	.	MAF_INRAE=15.789;MAF_USDA=4.118
NC_035082.1	72505080	.	G	C	.	.	MAF_INRAE=17.5;MAF_USDA=5.882
NC_035082.1	72505082	.	C	G	.	.	MAF_INRAE=17.5;MAF_USDA=10.0
NC_035082.1	72505133	.	T	G	.	.	MAF_USDA=3.529
NC_035082.1	72505136	.	C	T	.	.	MAF_USDA=4.118
NC_035082.1	72505137	.	G	T	.	.	MAF_INRAE=24.684;MAF_USDA=13.529
NC_035082.1	72505182	.	G	A	.	.	MAF_INRAE=15.823;MAF_USDA=5.882
NC_035082.1	72505220	.	C	T	.	.	MAF_INRAE=5.696;MAF_USDA=41.765
NC_035082.1	72505228	.	G	A	.	.	MAF_USDA=2.459
NC_035082.1	72505319	.	C	A	.	.	MAF_INRAE=24.167;MAF_USDA=8.333
NC_035082.1	72505382	.	C	T	.	.	MAF_INRAE=30.0;MAF_USDA=15.476
NC_035082.1	72505384	.	C	T	.	.	MAF_INRAE=5.0;MAF_USDA=45.294
NC_035082.1	72505438	.	G	T	.	.	MAF_INRAE=9.167;MAF_USDA=20.588
NC_035082.1	72505443	.	C	A	.	.	MAF_INRAE=9.167
NC_035082.1	72505517	.	T	G	.	.	MAF_INRAE=12.025
NC_035082.1	72505553	.	T	C	.	.	MAF_INRAE=39.873;MAF_USDA=47.59
NC_035082.1	72505581	.	C	A	.	.	MAF_USDA=3.279
NC_035082.1	72505678	.	G	T	.	.	MAF_INRAE=3.797;MAF_USDA=10.656
NC_035082.1	72505747	.	G	A	.	.	MAF_USDA=6.471
NC_035082.1	72505775	.	T	C	.	.	MAF_INRAE=38.608;MAF_USDA=45.833
NC_035082.1	72505863	.	C	T	.	.	MAF_INRAE=22.152;MAF_USDA=30.0
NC_035082.1	72505875	.	T	C	.	.	MAF_INRAE=18.354;MAF_USDA=20.0
NC_035082.1	72505898	.	T	C	.	.	MAF_USDA=2.459
NC_035082.1	72505936	.	G	T	.	.	MAF_USDA=43.75
NC_035082.1	72505947	.	T	G	.	.	MAF_USDA=2.083
NC_035082.1	72505993	.	A	G	.	.	MAF_INRAE=5.0;MAF_USDA=18.235
NC_035082.1	72505994	.	A	C	.	.	MAF_INRAE=5.0;MAF_USDA=18.235
NC_035082.1	72506025	.	G	A	.	.	MAF_INRAE=22.152;MAF_USDA=24.706
NC_035082.1	72506092	.	G	A	.	.	MAF_USDA=16.667
NC_035082.1	72506093	.	T	A	.	.	MAF_USDA=16.667
NC_035082.1	72506138	.	A	C	.	.	MAF_USDA=13.529
NC_035082.1	72506144	.	C	A	.	.	MAF_INRAE=8.228
NC_035082.1	72506153	.	C	A	.	.	MAF_USDA=8.824
NC_035082.1	72506168	.	C	A	.	.	MAF_INRAE=37.975;MAF_USDA=47.619
NC_035082.1	72506193	.	C	T	.	.	MAF_INRAE=7.595;MAF_USDA=2.941
NC_035082.1	72506237	.	C	G	.	.	MAF_INRAE=40.506;MAF_USDA=44.118
NC_035082.1	72506348	.	G	A	.	.	MAF_INRAE=15.823;MAF_USDA=5.882
NC_035082.1	72506351	.	T	A	.	.	MAF_INRAE=17.5;MAF_USDA=5.882
NC_035082.1	72506435	.	T	G	.	.	MAF_USDA=4.918
NC_035082.1	72506438	.	T	C	.	.	MAF_USDA=17.213
NC_035082.1	72506443	.	C	T	.	.	MAF_USDA=18.033
NC_035082.1	72506451	.	A	C	.	.	MAF_USDA=18.033
NC_035082.1	72506452	.	C	A	.	.	MAF_USDA=18.033
NC_035082.1	72506487	.	A	G	.	.	MAF_INRAE=23.333;MAF_USDA=16.471
NC_035082.1	72506496	.	T	A	.	.	MAF_USDA=18.033
NC_035082.1	72506508	.	T	C	.	.	MAF_INRAE=41.139;MAF_USDA=48.235
NC_035082.1	72506539	.	G	T	.	.	MAF_USDA=1.667
NC_035082.1	72506565	.	G	A	.	.	MAF_INRAE=19.62;MAF_USDA=8.333
NC_035082.1	72506569	.	T	C	.	.	MAF_USDA=9.167
NC_035082.1	72506615	.	G	T	.	.	MAF_USDA=13.095
NC_035082.1	72506634	.	C	A	.	.	MAF_USDA=2.976
NC_035082.1	72506636	.	G	A	.	.	MAF_USDA=11.905
NC_035082.1	72506660	.	A	C	.	.	MAF_USDA=10.119
NC_035082.1	72506736	.	A	C	.	.	MAF_INRAE=18.354;MAF_USDA=16.667
NC_035082.1	72506761	.	C	T	.	.	MAF_USDA=2.976
NC_035082.1	72506794	.	T	G	.	.	MAF_INRAE=12.658;MAF_USDA=36.905
NC_035082.1	72506824	.	A	T	.	.	MAF_USDA=3.333
NC_035082.1	72506941	.	C	T	.	.	MAF_USDA=10.588
NC_035082.1	72506983	.	T	C	.	.	MAF_INRAE=41.139;MAF_USDA=42.857
NC_035082.1	72507017	.	C	T	.	.	MAF_INRAE=20.833
NC_035082.1	72507019	.	C	T	.	.	MAF_INRAE=1.667
NC_035082.1	72507071	.	T	A	.	.	MAF_USDA=2.941
NC_035082.1	72507091	.	T	C	.	.	MAF_INRAE=40.506;MAF_USDA=38.824
NC_035082.1	72507143	.	C	T	.	.	MAF_INRAE=41.139;MAF_USDA=44.262
NC_035082.1	72507148	.	C	A	.	.	MAF_INRAE=41.139;MAF_USDA=44.262
NC_035082.1	72507152	.	C	T	.	.	MAF_INRAE=24.167;MAF_USDA=3.529
NC_035082.1	72507252	.	A	T	.	.	MAF_INRAE=10.526;MAF_USDA=3.529
NC_035082.1	72507290	.	TT	TA	.	.	MAF_USDA=6.25
NC_035082.1	72507443	.	C	T	.	.	MAF_INRAE=45.57;MAF_USDA=47.647
NC_035082.1	72507499	.	T	A	.	.	MAF_USDA=10.588
NC_035082.1	72507548	.	C	T	.	.	MAF_INRAE=17.5;MAF_USDA=8.333
NC_035082.1	72507602	.	C	T	.	.	MAF_USDA=4.167
NC_035082.1	72507689	.	A	G	.	.	MAF_USDA=10.656
NC_035082.1	72507690	.	G	A	.	.	MAF_USDA=2.941
NC_035082.1	72507720	.	G	T	.	.	MAF_USDA=7.377
NC_035082.1	72507822	.	T	C	.	.	MAF_INRAE=5.0;MAF_USDA=20.0
NC_035082.1	72507832	.	T	G	.	.	MAF_USDA=2.083
NC_035082.1	72507847	.	G	A	.	.	MAF_USDA=7.377
NC_035082.1	72507855	.	A	C	.	.	MAF_USDA=2.459
NC_035082.1	72507873	.	G	T	.	.	MAF_USDA=6.557
NC_035082.1	72508064	.	T	G	.	.	MAF_USDA=2.083
NC_035082.1	72508292	.	G	T	.	.	MAF_INRAE=25.0;MAF_USDA=25.0
NC_035082.1	72508296	.	A	T	.	.	MAF_INRAE=15.789;MAF_USDA=8.235
NC_035082.1	72508301	.	A	G	.	.	MAF_INRAE=10.526;MAF_USDA=25.0
NC_035082.1	72508387	.	C	A	.	.	MAF_USDA=2.941
NC_035082.1	72508491	.	C	A	.	.	MAF_USDA=1.639
NC_035082.1	72508540	.	C	T	.	.	MAF_USDA=3.279
NC_035082.1	72508547	.	G	A	.	.	MAF_USDA=4.098
NC_035082.1	72508548	.	G	T	.	.	MAF_USDA=4.098
NC_035082.1	72508563	.	C	T	.	.	MAF_USDA=10.417
NC_035082.1	72508578	.	T	A	.	.	MAF_INRAE=15.19;MAF_USDA=5.882
NC_035082.1	72508614	.	C	A	.	.	MAF_USDA=2.459
NC_035082.1	72508623	.	T	C	.	.	MAF_USDA=1.639
NC_035082.1	72508835	.	G	T	.	.	MAF_INRAE=13.924;MAF_USDA=27.059
NC_035082.1	72508856	.	T	C	.	.	MAF_USDA=3.279
NC_035082.1	72508910	.	G	A	.	.	MAF_INRAE=2.5;MAF_USDA=14.706
NC_035082.1	72508913	.	A	C	.	.	MAF_USDA=2.083
NC_035082.1	72508950	.	G	A	.	.	MAF_USDA=2.083
NC_035082.1	72508984	.	A	G	.	.	MAF_INRAE=37.975;MAF_USDA=48.235
NC_035082.1	72509014	.	T	G	.	.	MAF_INRAE=18.354;MAF_USDA=8.235
NC_035082.1	72509026	.	T	G	.	.	MAF_INRAE=18.354;MAF_USDA=8.235
NC_035082.1	72509052	.	G	A	.	.	MAF_INRAE=18.354;MAF_USDA=11.765
NC_035082.1	72509095	.	A	G	.	.	MAF_USDA=6.557
NC_035082.1	72509111	.	A	T	.	.	MAF_USDA=1.639
NC_035082.1	72509115	.	C	T	.	.	MAF_USDA=1.639
NC_035082.1	72509128	.	A	T	.	.	MAF_INRAE=34.177;MAF_USDA=28.824
NC_035082.1	72509151	.	C	T	.	.	MAF_USDA=1.639
NC_035082.1	72509447	.	A	G	.	.	MAF_INRAE=7.895
NC_035082.1	72509457	.	G	T	.	.	MAF_INRAE=8.228;MAF_USDA=17.647
NC_035082.1	72509478	.	A	C	.	.	MAF_INRAE=10.526;MAF_USDA=20.588
NC_035082.1	72509484	.	T	A	.	.	MAF_INRAE=21.667;MAF_USDA=5.882
NC_035082.1	72509487	.	T	C	.	.	MAF_INRAE=15.789;MAF_USDA=8.824
NC_035082.1	72509489	.	T	A	.	.	MAF_INRAE=3.333;MAF_USDA=3.529
NC_035082.1	72509523	.	T	G	.	.	MAF_INRAE=19.62;MAF_USDA=15.882
NC_035082.1	72509552	.	C	T	.	.	MAF_USDA=6.557
NC_035082.1	72509561	.	G	A	.	.	MAF_INRAE=10.526;MAF_USDA=8.824
NC_035082.1	72509564	.	G	T	.	.	MAF_INRAE=18.987;MAF_USDA=2.941
NC_035082.1	72509799	.	G	A	.	.	MAF_USDA=3.279
NC_035082.1	72509806	.	C	T	.	.	MAF_USDA=4.098
NC_035082.1	72509955	.	A	G	.	.	MAF_USDA=1.639
NC_035082.1	72510049	.	T	C	.	.	MAF_INRAE=7.595;MAF_USDA=8.824
NC_035082.1	72510075	.	A	C	.	.	MAF_INRAE=8.228;MAF_USDA=15.882
NC_035082.1	72510084	.	C	A	.	.	MAF_INRAE=10.526;MAF_USDA=18.235
NC_035082.1	72510105	.	G	T	.	.	MAF_INRAE=2.5;MAF_USDA=6.25
NC_035082.1	72510170	.	C	A	.	.	MAF_INRAE=24.167;MAF_USDA=8.333
NC_035082.1	72510269	.	G	T	.	.	MAF_INRAE=21.519;MAF_USDA=5.882
NC_035082.1	72510374	.	T	A	.	.	MAF_INRAE=18.987;MAF_USDA=7.059
NC_035082.1	72510381	.	G	A	.	.	MAF_INRAE=49.367;MAF_USDA=20.588
NC_035082.1	72510383	.	C	G	.	.	MAF_INRAE=23.333;MAF_USDA=31.765
NC_035082.1	72510460	.	C	T	.	.	MAF_INRAE=18.354;MAF_USDA=10.0
NC_035082.1	72510468	.	C	T	.	.	MAF_INRAE=18.354;MAF_USDA=6.471
NC_035082.1	72510541	.	C	A	.	.	MAF_USDA=2.083
NC_035082.1	72510561	.	A	C	.	.	MAF_USDA=6.471
NC_035082.1	72510668	.	A	G	.	.	MAF_USDA=1.639
NC_035082.1	72510686	.	C	T	.	.	MAF_INRAE=10.526;MAF_USDA=15.882
NC_035082.1	72510741	.	A	C	.	.	MAF_INRAE=40.506;MAF_USDA=37.5
NC_035082.1	72510868	.	C	T	.	.	MAF_USDA=16.667
NC_035082.1	72510869	.	A	G	.	.	MAF_INRAE=27.5
NC_035082.1	72510960	.	C	A	.	.	MAF_INRAE=30.0;MAF_USDA=45.833
NC_035082.1	72511104	.	C	A	.	.	MAF_INRAE=36.709;MAF_USDA=11.176
NC_035082.1	72511204	.	G	A	.	.	MAF_INRAE=43.671;MAF_USDA=40.0
NC_035082.1	72511233	.	G	A	.	.	MAF_INRAE=43.671;MAF_USDA=49.412
NC_035082.1	72511291	.	C	G	.	.	MAF_USDA=1.639
NC_035082.1	72511292	.	A	G	.	.	MAF_USDA=2.459
NC_035082.1	72511310	.	A	C	.	.	MAF_USDA=7.059
NC_035082.1	72511317	.	T	C	.	.	MAF_USDA=7.377
NC_035082.1	72511340	.	A	G	.	.	MAF_INRAE=3.333
NC_035082.1	72511372	.	T	C	.	.	MAF_INRAE=17.5
NC_035082.1	72511381	.	A	G	.	.	MAF_INRAE=19.167
NC_035082.1	72511386	.	A	G	.	.	MAF_INRAE=19.167
NC_035082.1	72511400	.	T	A	.	.	MAF_INRAE=18.333
NC_035082.1	72511402	.	G	T	.	.	MAF_INRAE=18.333
NC_035082.1	72511406	.	T	G	.	.	MAF_INRAE=18.333
NC_035082.1	72511478	.	G	T	.	.	MAF_USDA=1.639
NC_035082.1	72511498	.	T	A	.	.	MAF_INRAE=6.962;MAF_USDA=14.583
NC_035082.1	72511514	.	C	G	.	.	MAF_INRAE=7.595;MAF_USDA=2.353
NC_035082.1	72511524	.	C	G	.	.	MAF_USDA=17.059
NC_035082.1	72511671	.	T	C	.	.	MAF_INRAE=24.051;MAF_USDA=7.647
NC_035082.1	72511720	.	C	T	.	.	MAF_INRAE=7.595;MAF_USDA=3.529
NC_035082.1	72511742	.	G	T	.	.	MAF_USDA=1.639
NC_035082.1	72511746	.	T	G	.	.	MAF_INRAE=24.051;MAF_USDA=7.647
NC_035082.1	72511760	.	G	C	.	.	MAF_USDA=1.639
NC_035082.1	72511816	.	T	C	.	.	MAF_INRAE=45.57;MAF_USDA=29.412
NC_035082.1	72511922	.	G	C	.	.	MAF_USDA=2.459
NC_035082.1	72511934	.	G	A	.	.	MAF_INRAE=21.519;MAF_USDA=7.647
NC_035082.1	72511939	.	G	C	.	.	MAF_USDA=10.656
NC_035082.1	72511980	.	T	G	.	.	MAF_INRAE=15.0;MAF_USDA=7.647
NC_035082.1	72512007	.	A	G	.	.	MAF_USDA=6.25
NC_035082.1	72512043	.	A	G	.	.	MAF_INRAE=15.0;MAF_USDA=16.667
NC_035082.1	72512066	.	G	T	.	.	MAF_USDA=19.412
NC_035082.1	72512106	.	G	T	.	.	MAF_INRAE=19.62;MAF_USDA=42.941
NC_035082.1	72512235	.	G	A	.	.	MAF_USDA=2.459
NC_035082.1	72512256	.	G	T	.	.	MAF_INRAE=37.975;MAF_USDA=27.059
NC_035082.1	72512261	.	C	T	.	.	MAF_INRAE=2.5;MAF_USDA=6.25
NC_035082.1	72512270	.	C	T	.	.	MAF_USDA=1.639
NC_035082.1	72512271	.	G	T	.	.	MAF_USDA=2.459
NC_035082.1	72512290	.	G	A	.	.	MAF_USDA=1.639
NC_035082.1	72512315	.	C	G	.	.	MAF_INRAE=37.342;MAF_USDA=35.417
NC_035082.1	72512334	.	A	G	.	.	MAF_INRAE=5.263
NC_035082.1	72512368	.	G	T	.	.	MAF_USDA=2.083
NC_035082.1	72512396	.	G	A	.	.	MAF_USDA=2.941
NC_035082.1	72512397	.	G	T	.	.	MAF_INRAE=24.684;MAF_USDA=8.824
NC_035082.1	72512528	.	T	G	.	.	MAF_USDA=1.639
NC_035082.1	72512641	.	C	T	.	.	MAF_USDA=10.833
NC_035082.1	72512658	.	C	T	.	.	MAF_INRAE=2.5;MAF_USDA=6.25
NC_035082.1	72512676	.	C	T	.	.	MAF_INRAE=10.526
NC_035082.1	72512726	.	T	G	.	.	MAF_USDA=1.639
NC_035082.1	72512766	.	T	A	.	.	MAF_USDA=2.459
NC_035082.1	72512778	.	C	G	.	.	MAF_USDA=13.934
NC_035082.1	72512779	.	G	T	.	.	MAF_USDA=13.934
NC_035082.1	72512845	.	G	A	.	.	MAF_INRAE=15.0;MAF_USDA=7.647
NC_035082.1	72512898	.	C	T	.	.	MAF_USDA=4.098
NC_035082.1	72512916	.	C	T	.	.	MAF_USDA=1.639
NC_035082.1	72512923	.	G	A	.	.	MAF_USDA=2.459
NC_035082.1	72512953	.	C	T	.	.	MAF_USDA=1.639
NC_035082.1	72512978	.	G	T	.	.	MAF_USDA=4.918
NC_035082.1	72513003	.	A	C	.	.	MAF_INRAE=4.167;MAF_USDA=10.0
NC_035082.1	72513004	.	G	T	.	.	MAF_INRAE=4.167
NC_035082.1	72513039	.	C	T	.	.	MAF_USDA=4.118
NC_035082.1	72513040	.	G	A	.	.	MAF_USDA=3.279
NC_035082.1	72513042	.	T	C	.	.	MAF_INRAE=4.167;MAF_USDA=14.118
NC_035082.1	72513050	.	T	G	.	.	MAF_INRAE=3.333;MAF_USDA=13.115
NC_035082.1	72513078	.	A	T	.	.	MAF_INRAE=10.526
NC_035082.1	72513167	.	A	G	.	.	MAF_USDA=1.639
NC_035082.1	72513170	.	A	C	.	.	MAF_USDA=13.529
NC_035082.1	72513192	.	G	A	.	.	MAF_USDA=11.475
NC_035082.1	72513258	.	C	A	.	.	MAF_USDA=1.765
NC_035082.1	72513304	.	T	C	.	.	MAF_INRAE=41.772;MAF_USDA=31.176
NC_035082.1	72513347	.	C	T	.	.	MAF_INRAE=2.5;MAF_USDA=6.25
NC_035082.1	72513357	.	C	T	.	.	MAF_USDA=1.639
NC_035082.1	72513447	.	G	T	.	.	MAF_USDA=5.738
NC_035082.1	72513593	.	G	A	.	.	MAF_INRAE=20.886;MAF_USDA=5.294
NC_035082.1	72513666	.	G	A	.	.	MAF_INRAE=18.354;MAF_USDA=10.588
NC_035082.1	72513716	.	T	G	.	.	MAF_INRAE=5.263;MAF_USDA=2.459
NC_035082.1	72513755	.	C	T	.	.	MAF_INRAE=9.494;MAF_USDA=6.471
NC_035082.1	72513756	.	G	A	.	.	MAF_INRAE=3.333;MAF_USDA=12.941
NC_035082.1	72513837	.	G	T	.	.	MAF_INRAE=17.722;MAF_USDA=19.412
NC_035082.1	72513951	.	C	T	.	.	MAF_INRAE=9.494;MAF_USDA=21.176
NC_035082.1	72513952	.	G	A	.	.	MAF_USDA=5.738
NC_035082.1	72513972	.	T	A	.	.	MAF_INRAE=17.089;MAF_USDA=8.235
NC_035082.1	72513986	.	C	A	.	.	MAF_INRAE=23.418;MAF_USDA=6.471
NC_035082.1	72514096	.	T	C	.	.	MAF_USDA=4.918
NC_035082.1	72514109	.	T	C	.	.	MAF_USDA=9.836
NC_035082.1	72514135	.	C	G	.	.	MAF_INRAE=7.595;MAF_USDA=12.5
NC_035082.1	72514286	.	G	T	.	.	MAF_INRAE=31.667
NC_035082.1	72514300	.	T	A	.	.	MAF_INRAE=5.263
NC_035082.1	72514319	.	T	A	.	.	MAF_INRAE=12.025;MAF_USDA=7.647
NC_035082.1	72514337	.	G	A	.	.	MAF_USDA=3.279
NC_035082.1	72514339	.	G	A	.	.	MAF_USDA=3.279
NC_035082.1	72514358	.	C	T	.	.	MAF_INRAE=3.333
NC_035082.1	72514465	.	T	G	.	.	MAF_INRAE=47.468;MAF_USDA=22.941
NC_035082.1	72514470	.	T	C	.	.	MAF_USDA=3.279
NC_035082.1	72514473	.	T	C	.	.	MAF_USDA=2.459
NC_035082.1	72514507	.	A	G	.	.	MAF_INRAE=3.333;MAF_USDA=4.167
NC_035082.1	72514511	.	T	G	.	.	MAF_USDA=2.459
NC_035082.1	72514521	.	T	A	.	.	MAF_USDA=21.311
NC_035082.1	72514608	.	T	G	.	.	MAF_USDA=3.279
NC_035082.1	72514638	.	C	T	.	.	MAF_USDA=4.098
NC_035082.1	72514681	.	G	C	.	.	MAF_INRAE=1.899
NC_035082.1	72514711	.	C	T	.	.	MAF_USDA=11.475
NC_035082.1	72514896	.	T	C	.	.	MAF_USDA=2.459
NC_035082.1	72515029	.	A	G	.	.	MAF_INRAE=3.333
NC_035082.1	72515081	.	G	T	.	.	MAF_INRAE=2.5
NC_035082.1	72515116	.	A	G	.	.	MAF_USDA=2.459
NC_035082.1	72515123	.	A	C	.	.	MAF_INRAE=5.0
NC_035082.1	72515133	.	T	G	.	.	MAF_INRAE=6.667
NC_035082.1	72515136	.	C	T	.	.	MAF_INRAE=5.833
NC_035082.1	72515164	.	G	C	.	.	MAF_INRAE=10.526;MAF_USDA=3.279
NC_035082.1	72515207	.	A	G	.	.	MAF_INRAE=2.5
NC_035082.1	72515233	.	T	C	.	.	MAF_INRAE=46.835;MAF_USDA=47.917
NC_035082.1	72515234	.	A	G	.	.	MAF_INRAE=6.329;MAF_USDA=11.765
NC_035082.1	72515236	.	T	A	.	.	MAF_USDA=2.459
NC_035082.1	72515239	.	G	A	.	.	MAF_USDA=7.377
NC_035082.1	72515247	.	T	C	.	.	MAF_USDA=7.377
NC_035082.1	72515253	.	A	T,G	.	.	MAF_INRAE=5.0;MAF_USDA=2.459
NC_035082.1	72515263	.	G	A	.	.	MAF_USDA=4.118
NC_035082.1	72515265	.	CAATTG	CAATTT	.	.	MAF_USDA=30.435
NC_035082.1	72515276	.	A	C	.	.	MAF_USDA=3.279
NC_035082.1	72515279	.	T	G	.	.	MAF_INRAE=3.333
NC_035082.1	72515280	.	C	T	.	.	MAF_INRAE=3.333
NC_035082.1	72515287	.	C	T	.	.	MAF_INRAE=3.333
NC_035082.1	72515373	.	G	A	.	.	MAF_USDA=1.639
NC_035082.1	72515425	.	C	T	.	.	MAF_USDA=4.167
NC_035082.1	72515443	.	C	T	.	.	MAF_INRAE=15.823;MAF_USDA=4.118
NC_035082.1	72515511	.	T	C	.	.	MAF_INRAE=6.329;MAF_USDA=12.941
NC_035082.1	72515540	.	G	A	.	.	MAF_INRAE=2.5;MAF_USDA=9.016
NC_035082.1	72515542	.	A	G	.	.	MAF_USDA=2.459
NC_035082.1	72515551	.	T	C	.	.	MAF_USDA=1.639
NC_035082.1	72515602	.	T	G	.	.	MAF_USDA=2.459
NC_035082.1	72515749	.	A	G	.	.	MAF_INRAE=30.0;MAF_USDA=43.529
NC_035082.1	72515865	.	G	A	.	.	MAF_INRAE=17.5
NC_035082.1	72515867	.	A	G	.	.	MAF_INRAE=1.667;MAF_USDA=6.78
NC_035082.1	72515927	.	A	G	.	.	MAF_INRAE=2.5
NC_035082.1	72515946	.	A	G	.	.	MAF_INRAE=2.5
NC_035082.1	72516002	.	C	T	.	.	MAF_INRAE=2.5;MAF_USDA=8.333
NC_035082.1	72516021	.	G	A	.	.	MAF_INRAE=21.667
NC_035082.1	72516032	.	G	A	.	.	MAF_INRAE=45.833
NC_035082.1	72516069	.	G	A	.	.	MAF_USDA=16.667
NC_035082.1	72516104	.	G	A	.	.	MAF_USDA=1.639
NC_035082.1	72516109	.	A	G	.	.	MAF_INRAE=2.5;MAF_USDA=14.118
NC_035082.1	72516206	.	C	T	.	.	MAF_INRAE=13.924;MAF_USDA=9.412
NC_035082.1	72516236	.	T	A	.	.	MAF_INRAE=2.5;MAF_USDA=8.333
NC_035082.1	72516420	.	G	T	.	.	MAF_USDA=4.098
NC_035082.1	72516456	.	C	G	.	.	MAF_USDA=2.459
NC_035082.1	72516504	.	G	T	.	.	MAF_USDA=3.279
NC_035082.1	72516532	.	C	T	.	.	MAF_INRAE=5.063;MAF_USDA=17.213
NC_035082.1	72516570	.	T	A	.	.	MAF_USDA=12.941
NC_035082.1	72516622	.	A	G	.	.	MAF_INRAE=5.063;MAF_USDA=15.574
NC_035082.1	72516655	.	G	A	.	.	MAF_INRAE=13.924;MAF_USDA=4.118
NC_035082.1	72516671	.	A	C	.	.	MAF_INRAE=1.667;MAF_USDA=4.167
NC_035082.1	72516724	.	T	C	.	.	MAF_INRAE=44.737
NC_035082.1	72516776	.	T	A	.	.	MAF_USDA=14.583
NC_035082.1	72517259	.	G	A	.	.	MAF_USDA=10.417
NC_035082.1	72517294	.	G	A	.	.	MAF_USDA=4.348
NC_035082.1	72517515	.	G	T	.	.	MAF_INRAE=9.167;MAF_USDA=4.167
NC_035082.1	72517520	.	G	T	.	.	MAF_USDA=14.583
NC_035082.1	72517564	.	T	A	.	.	MAF_USDA=7.5
NC_035082.1	72517572	.	T	C	.	.	MAF_INRAE=10.526;MAF_USDA=6.667
NC_035082.1	72517745	.	C	T	.	.	MAF_USDA=4.918
NC_035082.1	72517798	.	T	A	.	.	MAF_INRAE=15.823;MAF_USDA=4.118
NC_035082.1	72517817	.	C	T	.	.	MAF_INRAE=6.329;MAF_USDA=11.765
NC_035082.1	72517836	.	C	T	.	.	MAF_INRAE=15.823;MAF_USDA=4.167
NC_035082.1	72517896	.	C	T	.	.	MAF_INRAE=5.696;MAF_USDA=14.706
NC_035082.1	72517913	.	T	G	.	.	MAF_INRAE=5.696;MAF_USDA=14.706
NC_035082.1	72518020	.	C	G	.	.	MAF_INRAE=4.167
NC_035082.1	72518032	.	A	G	.	.	MAF_USDA=13.855
NC_035082.1	72518037	.	A	G	.	.	MAF_INRAE=48.101;MAF_USDA=19.643
NC_035082.1	72518041	.	T	C	.	.	MAF_INRAE=6.329;MAF_USDA=13.69
NC_035082.1	72518105	.	G	T	.	.	MAF_INRAE=3.333
NC_035082.1	72518115	.	T	A	.	.	MAF_INRAE=8.861;MAF_USDA=27.059
NC_035082.1	72518167	.	T	C	.	.	MAF_INRAE=8.861;MAF_USDA=30.0
NC_035082.1	72518168	.	G	A	.	.	MAF_INRAE=6.667;MAF_USDA=30.0
NC_035082.1	72518172	.	T	G	.	.	MAF_INRAE=24.167;MAF_USDA=4.706
NC_035082.1	72518175	.	G	C	.	.	MAF_INRAE=10.526;MAF_USDA=2.459
NC_035082.1	72518181	.	A	G	.	.	MAF_INRAE=48.101;MAF_USDA=19.412
NC_035082.1	72518198	.	T	A	.	.	MAF_USDA=4.167
NC_035082.1	72518200	.	A	T	.	.	MAF_USDA=4.167
NC_035082.1	72518211	.	C	T	.	.	MAF_INRAE=3.333;MAF_USDA=4.167
NC_035082.1	72518219	.	T	C	.	.	MAF_USDA=2.459
NC_035082.1	72518231	.	T	C	.	.	MAF_USDA=1.639
NC_035082.1	72518279	.	G	A	.	.	MAF_INRAE=6.329;MAF_USDA=12.941
NC_035082.1	72518281	.	G	T	.	.	MAF_USDA=1.639
NC_035082.1	72518289	.	G	A	.	.	MAF_INRAE=8.861;MAF_USDA=26.471
NC_035082.1	72518292	.	A	C	.	.	MAF_USDA=1.639
NC_035082.1	72518313	.	G	A	.	.	MAF_USDA=2.459
NC_035082.1	72518351	.	T	C	.	.	MAF_INRAE=15.823;MAF_USDA=6.25
NC_035082.1	72518357	.	A	T	.	.	MAF_USDA=2.353
NC_035082.1	72518381	.	C	G	.	.	MAF_INRAE=2.5;MAF_USDA=3.529
NC_035082.1	72518403	.	T	C	.	.	MAF_INRAE=4.43;MAF_USDA=4.167
NC_035082.1	72518405	.	T	G	.	.	MAF_INRAE=10.526;MAF_USDA=14.583
NC_035082.1	72518420	.	A	G	.	.	MAF_USDA=7.377
NC_035082.1	72518448	.	C	G	.	.	MAF_INRAE=10.526;MAF_USDA=20.0
NC_035082.1	72518460	.	T	G	.	.	MAF_USDA=1.639
NC_035082.1	72518464	.	C	A	.	.	MAF_INRAE=27.215;MAF_USDA=44.118
NC_035082.1	72518636	.	C	T	.	.	MAF_USDA=2.5
NC_035082.1	72518737	.	G	A	.	.	MAF_USDA=14.118
NC_035082.1	72518845	.	A	T	.	.	MAF_INRAE=45.0;MAF_USDA=19.643
NC_035082.1	72518940	.	A	G	.	.	MAF_USDA=1.765
NC_035082.1	72518947	.	G	A	.	.	MAF_INRAE=6.329;MAF_USDA=14.706
NC_035082.1	72518975	.	C	T	.	.	MAF_INRAE=4.43;MAF_USDA=6.25
NC_035082.1	72518980	.	G	T	.	.	MAF_INRAE=4.43;MAF_USDA=4.167
NC_035082.1	72519119	.	A	G	.	.	MAF_INRAE=2.5;MAF_USDA=8.197
NC_035082.1	72519203	.	A	T	.	.	MAF_USDA=1.639
NC_035082.1	72519218	.	A	G	.	.	MAF_USDA=4.098
NC_035082.1	72519276	.	T	C	.	.	MAF_INRAE=10.526;MAF_USDA=6.667
NC_035082.1	72519289	.	T	C	.	.	MAF_INRAE=22.5;MAF_USDA=8.333
NC_035082.1	72519432	.	C	G	.	.	MAF_INRAE=4.43
NC_035082.1	72519435	.	A	C	.	.	MAF_INRAE=10.526
NC_035082.1	72519508	.	A	C	.	.	MAF_INRAE=2.5;MAF_USDA=4.167
NC_035082.1	72519535	.	A	C	.	.	MAF_USDA=1.639
NC_035082.1	72519569	.	T	G	.	.	MAF_INRAE=15.789;MAF_USDA=4.706
NC_035082.1	72519572	.	G	T	.	.	MAF_USDA=3.529
NC_035082.1	72519733	.	T	C	.	.	MAF_USDA=2.459
NC_035082.1	72519786	.	G	A	.	.	MAF_INRAE=3.333;MAF_USDA=24.706
NC_035082.1	72519919	.	G	T	.	.	MAF_USDA=14.118
NC_035082.1	72520038	.	T	C	.	.	MAF_USDA=2.459
NC_035082.1	72520040	.	A	T	.	.	MAF_USDA=3.279
NC_035082.1	72520041	.	G	A	.	.	MAF_USDA=3.279
NC_035082.1	72520046	.	C	T	.	.	MAF_USDA=2.459
NC_035082.1	72520047	.	C	G	.	.	MAF_USDA=2.459
NC_035082.1	72520151	.	A	T	.	.	MAF_USDA=2.459
NC_035082.1	72520216	.	G	A	.	.	MAF_INRAE=2.5;MAF_USDA=6.25
NC_035082.1	72520387	.	G	A	.	.	MAF_USDA=1.639
NC_035082.1	72520470	.	T	A	.	.	MAF_INRAE=14.557;MAF_USDA=6.471
NC_035082.1	72520718	.	A	G	.	.	MAF_INRAE=15.823;MAF_USDA=8.333
NC_035082.1	72520745	.	A	G	.	.	MAF_INRAE=22.5;MAF_USDA=4.706
NC_035082.1	72520927	.	G	A	.	.	MAF_USDA=8.197
NC_035082.1	72520930	.	G	C	.	.	MAF_INRAE=5.263
NC_035082.1	72520941	.	T	G	.	.	MAF_INRAE=3.333;MAF_USDA=22.941
NC_035082.1	72520959	.	G	A	.	.	MAF_USDA=10.656
NC_035082.1	72520986	.	C	A	.	.	MAF_USDA=9.836
NC_035082.1	72521007	.	G	T	.	.	MAF_USDA=26.23
NC_035082.1	72521026	.	A	C	.	.	MAF_INRAE=10.526;MAF_USDA=4.918
NC_035082.1	72521155	.	A	G	.	.	MAF_INRAE=3.333
NC_035082.1	72521164	.	G	T	.	.	MAF_INRAE=15.19;MAF_USDA=7.059
NC_035082.1	72521182	.	A	T	.	.	MAF_USDA=1.639
NC_035082.1	72521189	.	C	T	.	.	MAF_USDA=2.459
NC_035082.1	72521235	.	A	G	.	.	MAF_INRAE=14.557;MAF_USDA=25.882
NC_035082.1	72521277	.	G	A	.	.	MAF_USDA=15.294
NC_035082.1	72521353	.	G	A	.	.	MAF_USDA=27.083
NC_035082.1	72521377	.	A	C	.	.	MAF_USDA=3.279
NC_035082.1	72521404	.	G	A	.	.	MAF_USDA=15.294
NC_035082.1	72521425	.	T	A	.	.	MAF_USDA=11.475
NC_035082.1	72521591	.	G	T	.	.	MAF_USDA=2.459
NC_035082.1	72521827	.	G	T	.	.	MAF_INRAE=50.0;MAF_USDA=22.941
NC_035082.1	72521874	.	A	G	.	.	MAF_USDA=2.941
NC_035082.1	72521984	.	A	C	.	.	MAF_USDA=8.197
NC_035082.1	72521992	.	T	G	.	.	MAF_USDA=9.016
NC_035082.1	72521993	.	C	T	.	.	MAF_USDA=8.197
NC_035082.1	72522015	.	G	T	.	.	MAF_USDA=5.738
NC_035082.1	72522049	.	G	A	.	.	MAF_USDA=4.098
NC_035082.1	72522091	.	G	A	.	.	MAF_USDA=3.529
NC_035082.1	72522176	.	G	A	.	.	MAF_INRAE=10.759;MAF_USDA=18.235
NC_035082.1	72522318	.	G	C	.	.	MAF_INRAE=21.519;MAF_USDA=48.235
NC_035082.1	72522329	.	G	A	.	.	MAF_USDA=1.639
NC_035082.1	72522372	.	C	A	.	.	MAF_USDA=2.459
NC_035082.1	72522387	.	T	C	.	.	MAF_USDA=2.459
NC_035082.1	72522389	.	G	C	.	.	MAF_INRAE=15.19;MAF_USDA=3.529
NC_035082.1	72522477	.	A	C	.	.	MAF_USDA=3.279
NC_035082.1	72522493	.	C	T	.	.	MAF_USDA=5.738
NC_035082.1	72522552	.	A	G	.	.	MAF_INRAE=24.167;MAF_USDA=5.294
NC_035082.1	72522589	.	C	A	.	.	MAF_INRAE=24.167;MAF_USDA=4.706
NC_035082.1	72522646	.	G	A	.	.	MAF_INRAE=23.333;MAF_USDA=4.762
NC_035082.1	72522713	.	A	G	.	.	MAF_USDA=7.5
NC_035082.1	72522820	.	T	A	.	.	MAF_USDA=1.639
NC_035082.1	72522896	.	A	C	.	.	MAF_INRAE=42.105;MAF_USDA=22.941
NC_035082.1	72524275	.	G	C	.	.	MAF_USDA=12.941
NC_035082.1	72524284	.	T	A	.	.	MAF_USDA=9.016
NC_035082.1	72524307	.	C	A	.	.	MAF_USDA=11.765
NC_035082.1	72524318	.	C	G	.	.	MAF_USDA=6.25
NC_035082.1	72524357	.	A	C	.	.	MAF_USDA=30.435
NC_035082.1	72526291	.	A	G	.	.	MAF_USDA=5.833
NC_035082.1	72526299	.	A	G	.	.	MAF_USDA=4.217
NC_035082.1	72526311	.	G	A	.	.	MAF_USDA=27.273
NC_035082.1	72526362	.	C	T	.	.	MAF_USDA=1.667
NC_035082.1	72526380	.	G	A	.	.	MAF_USDA=1.667
NC_035082.1	72526386	.	C	T	.	.	MAF_USDA=20.833
NC_035082.1	72526543	.	A	G	.	.	MAF_INRAE=23.333;MAF_USDA=3.529
NC_035082.1	72526628	.	T	C	.	.	MAF_USDA=1.639
NC_035082.1	72526705	.	T	C	.	.	MAF_INRAE=43.038;MAF_USDA=20.0
NC_035082.1	72526814	.	G	T	.	.	MAF_USDA=2.941
NC_035082.1	72527014	.	G	C	.	.	MAF_INRAE=5.063;MAF_USDA=34.118
NC_035082.1	72527127	.	C	T	.	.	MAF_INRAE=10.526
NC_035082.1	72527219	.	G	A	.	.	MAF_INRAE=2.5;MAF_USDA=6.25
NC_035082.1	72527228	.	T	A	.	.	MAF_INRAE=10.526;MAF_USDA=4.918
NC_035082.1	72527246	.	G	T	.	.	MAF_INRAE=2.5;MAF_USDA=9.836
NC_035082.1	72527492	.	A	G	.	.	MAF_USDA=9.016
NC_035082.1	72527682	.	C	T	.	.	MAF_USDA=7.059
NC_035082.1	72527869	.	T	C	.	.	MAF_INRAE=5.696;MAF_USDA=35.294
NC_035082.1	72527928	.	C	T	.	.	MAF_USDA=9.836
NC_035082.1	72527964	.	A	T	.	.	MAF_USDA=1.639
NC_035082.1	72527985	.	A	T	.	.	MAF_USDA=3.279
NC_035082.1	72528069	.	G	C	.	.	MAF_USDA=3.279
NC_035082.1	72528082	.	C	A	.	.	MAF_USDA=2.459
NC_035082.1	72528153	.	G	A	.	.	MAF_INRAE=5.063;MAF_USDA=29.412
NC_035082.1	72528164	.	T	G	.	.	MAF_INRAE=7.895
NC_035082.1	72528183	.	G	T	.	.	MAF_USDA=2.459
NC_035082.1	72528203	.	T	C	.	.	MAF_USDA=3.279
NC_035082.1	72528278	.	T	C	.	.	MAF_INRAE=2.5;MAF_USDA=25.882
NC_035082.1	72528286	.	G	A	.	.	MAF_USDA=6.557
NC_035082.1	72528301	.	T	G	.	.	MAF_INRAE=5.063;MAF_USDA=35.246
NC_035082.1	72528329	.	A	G	.	.	MAF_INRAE=3.797;MAF_USDA=13.529
NC_035082.1	72528341	.	A	G	.	.	MAF_INRAE=4.43;MAF_USDA=4.167
NC_035082.1	72528381	.	A	C	.	.	MAF_INRAE=3.333;MAF_USDA=33.529
NC_035082.1	72528384	.	C	A,G	.	.	MAF_INRAE=17.5;MAF_USDA=1.639
NC_035082.1	72528386	.	C	T	.	.	MAF_INRAE=17.5;MAF_USDA=8.333
NC_035082.1	72528402	.	G	A	.	.	MAF_USDA=1.639
NC_035082.1	72528411	.	T	C	.	.	MAF_INRAE=5.063;MAF_USDA=34.706
NC_035082.1	72528514	.	C	T	.	.	MAF_USDA=4.098
NC_035082.1	72528523	.	T	G	.	.	MAF_INRAE=2.5;MAF_USDA=11.475
NC_035082.1	72528671	.	C	T	.	.	MAF_USDA=3.279
NC_035082.1	72528673	.	T	A	.	.	MAF_USDA=3.279
NC_035082.1	72528693	.	T	C	.	.	MAF_USDA=14.118
NC_035082.1	72528774	.	C	A	.	.	MAF_INRAE=5.063;MAF_USDA=35.294
NC_035082.1	72529004	.	A	C	.	.	MAF_INRAE=4.43;MAF_USDA=42.353
NC_035082.1	72529025	.	T	C	.	.	MAF_INRAE=15.823;MAF_USDA=7.059
NC_035082.1	72529038	.	C	T	.	.	MAF_USDA=14.118
NC_035082.1	72529050	.	C	T	.	.	MAF_INRAE=4.43;MAF_USDA=37.059
NC_035082.1	72529116	.	G	C	.	.	MAF_INRAE=18.987;MAF_USDA=17.647
NC_035082.1	72529169	.	A	G	.	.	MAF_USDA=4.098
NC_035082.1	72529243	.	C	A	.	.	MAF_USDA=3.279
NC_035082.1	72529292	.	C	T	.	.	MAF_USDA=4.167
NC_035082.1	72529375	.	T	G	.	.	MAF_USDA=2.459
NC_035082.1	72529400	.	G	A	.	.	MAF_INRAE=19.62;MAF_USDA=14.118
NC_035082.1	72529438	.	T	G	.	.	MAF_INRAE=23.418;MAF_USDA=10.0
NC_035082.1	72529453	.	A	G	.	.	MAF_USDA=1.639
NC_035082.1	72529459	.	A	T	.	.	MAF_INRAE=15.823;MAF_USDA=8.333
NC_035082.1	72529468	.	T	C	.	.	MAF_USDA=4.098
NC_035082.1	72529479	.	G	A	.	.	MAF_INRAE=24.684;MAF_USDA=7.059
NC_035082.1	72529508	.	C	T	.	.	MAF_USDA=7.377
NC_035082.1	72529511	.	C	G	.	.	MAF_USDA=1.765
NC_035082.1	72529515	.	G	C	.	.	MAF_INRAE=43.671;MAF_USDA=22.353
NC_035082.1	72529537	.	T	C	.	.	MAF_INRAE=22.152;MAF_USDA=15.294
NC_035082.1	72529557	.	A	G	.	.	MAF_INRAE=41.139;MAF_USDA=28.824
NC_035082.1	72529568	.	A	C	.	.	MAF_INRAE=40.506;MAF_USDA=17.647
NC_035082.1	72529570	.	G	T	.	.	MAF_INRAE=36.667;MAF_USDA=17.647
NC_035082.1	72529659	.	G	A	.	.	MAF_INRAE=39.873;MAF_USDA=17.857
NC_035082.1	72529736	.	A	C	.	.	MAF_INRAE=5.263;MAF_USDA=7.059
NC_035082.1	72529783	.	A	T	.	.	MAF_USDA=1.639
NC_035082.1	72529784	.	C	T	.	.	MAF_USDA=1.639
NC_035082.1	72529787	.	C	T	.	.	MAF_USDA=7.377
NC_035082.1	72529813	.	C	G	.	.	MAF_INRAE=25.316;MAF_USDA=12.941
NC_035082.1	72529815	.	A	C	.	.	MAF_USDA=6.557
NC_035082.1	72529877	.	G	T	.	.	MAF_INRAE=3.797;MAF_USDA=4.167
NC_035082.1	72529905	.	A	G	.	.	MAF_INRAE=25.0;MAF_USDA=11.176
NC_035082.1	72529926	.	C	T	.	.	MAF_INRAE=6.329;MAF_USDA=17.647
NC_035082.1	72529945	.	A	T	.	.	MAF_INRAE=3.333;MAF_USDA=3.279
NC_035082.1	72529955	.	TTAATAAATCTAATAA	TTAATAAATCTAATAC	.	.	MAF_USDA=14.583
NC_035082.1	72529992	.	A	G	.	.	MAF_INRAE=3.333;MAF_USDA=9.836
NC_035082.1	72530103	.	A	T	.	.	MAF_INRAE=15.19;MAF_USDA=4.118
NC_035082.1	72530152	.	A	G	.	.	MAF_INRAE=12.025;MAF_USDA=27.647
NC_035082.1	72530162	.	A	G	.	.	MAF_USDA=1.639
NC_035082.1	72530179	.	A	G	.	.	MAF_USDA=3.529
NC_035082.1	72530184	.	A	C	.	.	MAF_INRAE=32.911;MAF_USDA=40.588
NC_035082.1	72530186	.	C	T	.	.	MAF_USDA=15.882
NC_035082.1	72530216	.	T	G	.	.	MAF_INRAE=2.632;MAF_USDA=14.118
NC_035082.1	72530233	.	G	A	.	.	MAF_USDA=3.279
NC_035082.1	72530296	.	A	G	.	.	MAF_USDA=4.918
NC_035082.1	72530375	.	C	T	.	.	MAF_INRAE=15.823;MAF_USDA=6.471
NC_035082.1	72530426	.	A	T	.	.	MAF_INRAE=23.333;MAF_USDA=11.765
NC_035082.1	72530552	.	T	G	.	.	MAF_INRAE=2.5;MAF_USDA=2.353
NC_035082.1	72530563	.	C	G	.	.	MAF_INRAE=2.5
NC_035082.1	72530567	.	T	C	.	.	MAF_INRAE=2.5;MAF_USDA=6.25
NC_035082.1	72530601	.	A	G	.	.	MAF_INRAE=2.5;MAF_USDA=6.25
NC_035082.1	72530655	.	C	G	.	.	MAF_INRAE=2.5;MAF_USDA=6.25
NC_035082.1	72530694	.	C	T	.	.	MAF_INRAE=3.333;MAF_USDA=3.279
NC_035082.1	72530710	.	C	T	.	.	MAF_USDA=14.706
NC_035082.1	72530837	.	G	T	.	.	MAF_USDA=13.529
NC_035082.1	72530913	.	T	G	.	.	MAF_USDA=4.167
NC_035082.1	72530921	.	T	A	.	.	MAF_USDA=4.167
NC_035082.1	72530922	.	A	T	.	.	MAF_INRAE=15.823;MAF_USDA=3.529
NC_035082.1	72530924	.	T	A	.	.	MAF_INRAE=17.5;MAF_USDA=6.25
NC_035082.1	72531029	.	GATA	GATT	.	.	MAF_USDA=4.167
NC_035082.1	72531032	.	A	T	.	.	MAF_INRAE=5.0
NC_035082.1	72531049	.	G	A	.	.	MAF_INRAE=47.368;MAF_USDA=16.867
NC_035082.1	72531077	.	C	T	.	.	MAF_USDA=2.5
NC_035082.1	72531191	.	A	G	.	.	MAF_INRAE=11.392;MAF_USDA=32.353
NC_035082.1	72531234	.	A	G	.	.	MAF_INRAE=3.333;MAF_USDA=3.333
NC_035082.1	72531237	.	T	C	.	.	MAF_INRAE=2.5;MAF_USDA=6.25
NC_035082.1	72531435	.	C	T	.	.	MAF_USDA=1.639
NC_035082.1	72531475	.	C	T	.	.	MAF_USDA=3.279
NC_035082.1	72531639	.	A	C	.	.	MAF_INRAE=40.506;MAF_USDA=16.471
NC_035082.1	72531687	.	G	T	.	.	MAF_USDA=10.656
NC_035082.1	72531719	.	T	C	.	.	MAF_USDA=9.167
NC_035082.1	72531741	.	G	T	.	.	MAF_INRAE=8.861;MAF_USDA=21.176
NC_035082.1	72531785	.	G	A	.	.	MAF_INRAE=11.392;MAF_USDA=31.765
NC_035082.1	72531792	.	C	T	.	.	MAF_USDA=3.279
NC_035082.1	72531793	.	G	C	.	.	MAF_USDA=1.639
NC_035082.1	72531855	.	G	T	.	.	MAF_INRAE=13.924;MAF_USDA=47.647
NC_035082.1	72531856	.	T	G	.	.	MAF_INRAE=10.0;MAF_USDA=47.647
NC_035082.1	72531919	.	C	T	.	.	MAF_INRAE=2.5;MAF_USDA=11.765
NC_035082.1	72532023	.	C	A	.	.	MAF_USDA=1.639
NC_035082.1	72532034	.	C	A	.	.	MAF_USDA=1.639
NC_035082.1	72532035	.	A	T	.	.	MAF_USDA=1.639
NC_035082.1	72532069	.	A	G	.	.	MAF_USDA=7.377
NC_035082.1	72532120	.	C	A	.	.	MAF_INRAE=3.333;MAF_USDA=5.738
NC_035082.1	72532180	.	C	T	.	.	MAF_INRAE=8.861;MAF_USDA=28.235
NC_035082.1	72532238	.	T	C	.	.	MAF_INRAE=3.333;MAF_USDA=3.279
NC_035082.1	72532247	.	G	T	.	.	MAF_INRAE=10.526
NC_035082.1	72532389	.	A	T	.	.	MAF_USDA=9.016
NC_035082.1	72532407	.	T	C	.	.	MAF_USDA=9.016
NC_035082.1	72532413	.	A	T	.	.	MAF_USDA=9.016
NC_035082.1	72532421	.	G	A	.	.	MAF_USDA=2.459
NC_035082.1	72532504	.	A	T	.	.	MAF_INRAE=18.987;MAF_USDA=7.059
NC_035082.1	72532549	.	G	T	.	.	MAF_INRAE=2.5;MAF_USDA=12.941
NC_035082.1	72532553	.	C	A	.	.	MAF_USDA=2.459
NC_035082.1	72532590	.	A	G	.	.	MAF_INRAE=16.456;MAF_USDA=5.882
NC_035082.1	72532617	.	A	C	.	.	MAF_USDA=2.459
NC_035082.1	72532766	.	G	T	.	.	MAF_USDA=7.377
NC_035082.1	72532846	.	T	A	.	.	MAF_USDA=1.639
NC_035082.1	72532871	.	G	T	.	.	MAF_USDA=8.197
NC_035082.1	72532915	.	C	G	.	.	MAF_INRAE=29.747;MAF_USDA=20.0
NC_035082.1	72532920	.	T	A	.	.	MAF_INRAE=2.5;MAF_USDA=6.25
NC_035082.1	72533031	.	C	T	.	.	MAF_USDA=2.459
NC_035082.1	72533091	.	T	G	.	.	MAF_INRAE=3.333
NC_035082.1	72533092	.	G	T	.	.	MAF_INRAE=2.5;MAF_USDA=2.353
NC_035082.1	72533133	.	C	T	.	.	MAF_INRAE=2.5;MAF_USDA=6.25
NC_035082.1	72533265	.	G	A	.	.	MAF_USDA=4.098
NC_035082.1	72533273	.	C	T	.	.	MAF_INRAE=40.506;MAF_USDA=16.471
NC_035082.1	72533431	.	G	A	.	.	MAF_INRAE=30.38;MAF_USDA=20.588
NC_035082.1	72533611	.	T	C	.	.	MAF_USDA=1.639
NC_035082.1	72533681	.	A	G	.	.	MAF_USDA=8.333
NC_035082.1	72533697	.	A	G	.	.	MAF_USDA=4.167
NC_035082.1	72535185	.	G	T	.	.	MAF_USDA=14.583
NC_035082.1	72535452	.	G	T	.	.	MAF_INRAE=25.949;MAF_USDA=5.738
NC_035082.1	72535669	.	T	A	.	.	MAF_USDA=1.639
NC_035082.1	72535788	.	A	C	.	.	MAF_INRAE=4.43;MAF_USDA=3.529
NC_035082.1	72535931	.	C	T	.	.	MAF_INRAE=2.5;MAF_USDA=6.25
NC_035082.1	72535943	.	G	A	.	.	MAF_USDA=2.083
NC_035082.1	72535994	.	C	A	.	.	MAF_USDA=4.167
NC_035082.1	72536039	.	C	A	.	.	MAF_USDA=3.279
NC_035082.1	72536089	.	A	G	.	.	MAF_INRAE=27.848;MAF_USDA=21.765
NC_035082.1	72536094	.	G	A	.	.	MAF_USDA=1.639
NC_035082.1	72536107	.	C	T	.	.	MAF_INRAE=4.43;MAF_USDA=3.529
NC_035082.1	72536185	.	A	C	.	.	MAF_INRAE=2.5;MAF_USDA=3.529
NC_035082.1	72536196	.	T	C	.	.	MAF_USDA=2.459
NC_035082.1	72536247	.	A	T	.	.	MAF_USDA=2.459
NC_035082.1	72536307	.	G	A	.	.	MAF_INRAE=2.5;MAF_USDA=14.754
NC_035082.1	72536325	.	G	A	.	.	MAF_USDA=1.765
NC_035082.1	72536357	.	G	A	.	.	MAF_INRAE=10.526;MAF_USDA=4.098
NC_035082.1	72536358	.	A	G	.	.	MAF_USDA=4.098
NC_035082.1	72536362	.	A	C	.	.	MAF_USDA=4.098
NC_035082.1	72536364	.	A	C	.	.	MAF_USDA=2.459
NC_035082.1	72536370	.	A	G	.	.	MAF_USDA=9.836
NC_035082.1	72536373	.	A	T	.	.	MAF_USDA=10.833
NC_035082.1	72536386	.	C	A	.	.	MAF_INRAE=9.494;MAF_USDA=41.765
NC_035082.1	72536387	.	C	T	.	.	MAF_INRAE=6.667;MAF_USDA=42.353
NC_035082.1	72536424	.	G	A	.	.	MAF_INRAE=3.797;MAF_USDA=17.059
NC_035082.1	72536433	.	A	T	.	.	MAF_INRAE=2.5;MAF_USDA=6.25
NC_035082.1	72536439	.	A	C	.	.	MAF_USDA=1.639
NC_035082.1	72536461	.	T	C	.	.	MAF_INRAE=6.962;MAF_USDA=2.941
NC_035082.1	72536477	.	C	G	.	.	MAF_INRAE=2.5;MAF_USDA=6.25
NC_035082.1	72536489	.	C	T	.	.	MAF_INRAE=10.526;MAF_USDA=20.588
NC_035082.1	72536550	.	G	C	.	.	MAF_INRAE=14.557;MAF_USDA=4.118
NC_035082.1	72536563	.	A	G	.	.	MAF_USDA=1.765
NC_035082.1	72536601	.	G	C	.	.	MAF_INRAE=10.526;MAF_USDA=2.941
NC_035082.1	72536650	.	G	A	.	.	MAF_INRAE=5.263;MAF_USDA=13.69
NC_035082.1	72536690	.	C	A	.	.	MAF_USDA=2.459
NC_035082.1	72536742	.	T	A	.	.	MAF_USDA=1.765
NC_035082.1	72536813	.	T	C	.	.	MAF_INRAE=15.19;MAF_USDA=4.118
NC_035082.1	72536923	.	T	A	.	.	MAF_USDA=1.667
NC_035082.1	72537007	.	T	A	.	.	MAF_INRAE=2.5;MAF_USDA=6.25
NC_035082.1	72537088	.	G	A	.	.	MAF_INRAE=29.747;MAF_USDA=24.118
NC_035082.1	72537165	.	T	C	.	.	MAF_INRAE=2.5;MAF_USDA=14.754
NC_035082.1	72537368	.	A	T	.	.	MAF_USDA=1.639
NC_035082.1	72537386	.	C	A	.	.	MAF_INRAE=2.5;MAF_USDA=6.25
NC_035082.1	72537422	.	T	G	.	.	MAF_USDA=1.639
NC_035082.1	72537428	.	C	T	.	.	MAF_USDA=1.639
NC_035082.1	72537528	.	C	G	.	.	MAF_USDA=2.353
NC_035082.1	72537562	.	T	A	.	.	MAF_INRAE=10.833
NC_035082.1	72537565	.	T	G	.	.	MAF_INRAE=8.333
NC_035082.1	72537590	.	G	C	.	.	MAF_INRAE=10.833
NC_035082.1	72537654	.	G	A	.	.	MAF_USDA=12.353
NC_035082.1	72537762	.	A	T	.	.	MAF_USDA=1.639
NC_035082.1	72537768	.	T	C	.	.	MAF_USDA=2.459
NC_035082.1	72537811	.	A	T	.	.	MAF_USDA=4.098
NC_035082.1	72538430	.	C	T	.	.	MAF_INRAE=41.772;MAF_USDA=18.75
NC_035082.1	72538509	.	A	G	.	.	MAF_USDA=1.765
NC_035082.1	72538524	.	A	G	.	.	MAF_USDA=2.459
NC_035082.1	72538544	.	C	A	.	.	MAF_USDA=8.333
NC_035082.1	72538556	.	T	C	.	.	MAF_INRAE=5.0;MAF_USDA=4.118
NC_035082.1	72538566	.	A	G	.	.	MAF_USDA=2.353
NC_035082.1	72538612	.	A	G	.	.	MAF_INRAE=3.165;MAF_USDA=4.167
NC_035082.1	72538701	.	T	C	.	.	MAF_INRAE=9.494;MAF_USDA=25.0
NC_035082.1	72538789	.	C	T	.	.	MAF_USDA=12.941
NC_035082.1	72538849	.	C	A	.	.	MAF_INRAE=3.797
NC_035082.1	72538854	.	T	C	.	.	MAF_INRAE=7.595;MAF_USDA=2.353
NC_035082.1	72538861	.	T	C	.	.	MAF_INRAE=5.263;MAF_USDA=12.353
NC_035082.1	72538893	.	A	T	.	.	MAF_INRAE=43.038
NC_035082.1	72538894	.	C	A	.	.	MAF_INRAE=39.167
NC_035082.1	72538916	.	C	T	.	.	MAF_USDA=3.279
NC_035082.1	72538941	.	A	G	.	.	MAF_USDA=1.765
NC_035082.1	72539026	.	C	A	.	.	MAF_USDA=1.639
NC_035082.1	72539029	.	T	C	.	.	MAF_INRAE=3.797;MAF_USDA=12.353
NC_035082.1	72539163	.	C	T	.	.	MAF_INRAE=16.456;MAF_USDA=4.118
NC_035082.1	72539172	.	G	A	.	.	MAF_INRAE=5.0;MAF_USDA=4.118
NC_035082.1	72539263	.	G	A	.	.	MAF_INRAE=15.823;MAF_USDA=4.706
NC_035082.1	72539303	.	G	A	.	.	MAF_USDA=3.529
NC_035082.1	72540990	.	T	C	.	.	MAF_USDA=8.333
NC_035082.1	72541003	.	C	A	.	.	MAF_USDA=4.167
NC_035082.1	72541024	.	T	G	.	.	MAF_USDA=2.083
NC_035082.1	72541035	.	T	A	.	.	MAF_USDA=13.043
NC_035082.1	72541126	.	G	A	.	.	MAF_INRAE=1.667
NC_035082.1	72541193	.	T	C	.	.	MAF_USDA=22.917
NC_035082.1	72541196	.	A	T	.	.	MAF_USDA=18.75
NC_035082.1	72541197	.	C	T	.	.	MAF_USDA=5.738
NC_035082.1	72541198	.	A	T	.	.	MAF_USDA=2.459
NC_035082.1	72541313	.	T	C	.	.	MAF_USDA=1.639
NC_035082.1	72541319	.	T	C	.	.	MAF_INRAE=6.329;MAF_USDA=12.353
NC_035082.1	72541337	.	A	G	.	.	MAF_USDA=1.639
NC_035082.1	72541385	.	G	T	.	.	MAF_INRAE=10.127;MAF_USDA=4.118
NC_035082.1	72541393	.	G	T	.	.	MAF_USDA=1.639
NC_035082.1	72541418	.	A	G	.	.	MAF_USDA=4.098
NC_035082.1	72541421	.	A	G	.	.	MAF_INRAE=10.526;MAF_USDA=23.77
NC_035082.1	72541452	.	T	A	.	.	MAF_INRAE=6.329;MAF_USDA=8.235
NC_035082.1	72541464	.	T	C	.	.	MAF_INRAE=6.329;MAF_USDA=5.882
NC_035082.1	72541465	.	T	C	.	.	MAF_INRAE=6.667;MAF_USDA=5.882
NC_035082.1	72541494	.	G	T	.	.	MAF_USDA=14.706
NC_035082.1	72541538	.	A	T	.	.	MAF_INRAE=5.263
NC_035082.1	72541546	.	C	G	.	.	MAF_INRAE=42.5
NC_035082.1	72541604	.	C	T	.	.	MAF_INRAE=26.582;MAF_USDA=26.471
NC_035082.1	72541700	.	T	C	.	.	MAF_USDA=3.279
NC_035082.1	72541719	.	C	T	.	.	MAF_USDA=5.882
NC_035082.1	72541763	.	A	T	.	.	MAF_INRAE=39.873;MAF_USDA=14.118
NC_035082.1	72541873	.	A	T	.	.	MAF_USDA=4.167
NC_035082.1	72542011	.	G	C	.	.	MAF_USDA=4.167
NC_035082.1	72542036	.	C	A	.	.	MAF_USDA=1.639
NC_035082.1	72542056	.	C	A	.	.	MAF_USDA=2.083
NC_035082.1	72542067	.	C	T	.	.	MAF_INRAE=4.43;MAF_USDA=4.167
NC_035082.1	72542071	.	C	T	.	.	MAF_INRAE=17.722;MAF_USDA=6.471
NC_035082.1	72542149	.	G	A	.	.	MAF_INRAE=26.582;MAF_USDA=14.118
NC_035082.1	72542154	.	C	T	.	.	MAF_USDA=5.294
NC_035082.1	72542182	.	G	T	.	.	MAF_USDA=2.083
NC_035082.1	72542200	.	A	G	.	.	MAF_USDA=1.639
NC_035082.1	72542293	.	G	A	.	.	MAF_INRAE=5.263
NC_035082.1	72542442	.	A	C	.	.	MAF_INRAE=10.526
NC_035082.1	72542477	.	G	T	.	.	MAF_USDA=5.738
NC_035082.1	72542479	.	G	A	.	.	MAF_INRAE=5.263;MAF_USDA=18.852
NC_035082.1	72542507	.	G	A	.	.	MAF_INRAE=5.263
NC_035082.1	72542730	.	T	C	.	.	MAF_USDA=1.639
NC_035082.1	72542767	.	C	T	.	.	MAF_USDA=14.118
NC_035082.1	72542775	.	C	G	.	.	MAF_USDA=3.279
NC_035082.1	72542784	.	G	C	.	.	MAF_USDA=12.295
NC_035082.1	72542801	.	C	T	.	.	MAF_USDA=2.459
NC_035082.1	72542931	.	A	C	.	.	MAF_USDA=6.25
NC_035082.1	72543011	.	T	G	.	.	MAF_USDA=10.417
NC_035082.1	72543016	.	G	A	.	.	MAF_USDA=49.412
NC_035082.1	72543020	.	T	A	.	.	MAF_USDA=6.557
NC_035082.1	72543032	.	G	A	.	.	MAF_USDA=8.197
NC_035082.1	72543033	.	C	A	.	.	MAF_USDA=1.639
NC_035082.1	72543048	.	G	A	.	.	MAF_USDA=2.459
NC_035082.1	72543049	.	T	A	.	.	MAF_USDA=1.639
NC_035082.1	72543053	.	A	G	.	.	MAF_USDA=3.279
NC_035082.1	72543054	.	A	C	.	.	MAF_USDA=4.167
NC_035082.1	72543065	.	T	A	.	.	MAF_USDA=6.557
NC_035082.1	72543067	.	T	C	.	.	MAF_USDA=29.167
NC_035082.1	72543068	.	G	A	.	.	MAF_USDA=4.098
NC_035082.1	72543075	.	G	T	.	.	MAF_USDA=10.0
NC_035082.1	72543077	.	A	G	.	.	MAF_USDA=4.918
NC_035082.1	72543088	.	G	C	.	.	MAF_USDA=4.167
NC_035082.1	72543268	.	G	C	.	.	MAF_USDA=12.5
NC_035082.1	72547130	.	T	C	.	.	MAF_USDA=9.016
NC_035082.1	72547137	.	A	G	.	.	MAF_USDA=4.918
NC_035082.1	72547160	.	T	A	.	.	MAF_USDA=11.176
NC_035082.1	72547303	.	G	A	.	.	MAF_USDA=14.583
NC_035082.1	72548611	.	G	T	.	.	MAF_USDA=1.639
NC_035082.1	72548672	.	G	C	.	.	MAF_INRAE=2.5;MAF_USDA=16.667
NC_035082.1	72548723	.	T	C	.	.	MAF_INRAE=25.833
NC_035082.1	72548732	.	A	T	.	.	MAF_USDA=6.25
NC_035082.1	72548750	.	G	A	.	.	MAF_USDA=1.639
NC_035082.1	72548767	.	A	T	.	.	MAF_INRAE=21.667;MAF_USDA=45.902
NC_035082.1	72548769	.	A	C	.	.	MAF_USDA=10.656
NC_035082.1	72548857	.	A	G	.	.	MAF_USDA=1.639
NC_035082.1	72548860	.	T	C	.	.	MAF_INRAE=40.0
NC_035082.1	72548862	.	T	A	.	.	MAF_USDA=1.639
NC_035082.1	72548863	.	T	A	.	.	MAF_USDA=1.639
NC_035082.1	72548901	.	A	C	.	.	MAF_INRAE=25.833;MAF_USDA=22.941
NC_035082.1	72548915	.	C	T	.	.	MAF_INRAE=24.167;MAF_USDA=35.882
NC_035082.1	72548916	.	G	A	.	.	MAF_INRAE=14.167;MAF_USDA=31.765
NC_035082.1	72548920	.	T	C	.	.	MAF_INRAE=36.667;MAF_USDA=46.471
NC_035082.1	72548946	.	C	T	.	.	MAF_INRAE=38.333;MAF_USDA=37.5
NC_035082.1	72548982	.	T	C	.	.	MAF_INRAE=1.667
NC_035082.1	72549056	.	T	G	.	.	MAF_USDA=1.639
NC_035082.1	72549079	.	G	A	.	.	MAF_INRAE=15.823;MAF_USDA=21.765
NC_035082.1	72549121	.	A	T	.	.	MAF_USDA=12.941
NC_035082.1	72549124	.	A	G	.	.	MAF_INRAE=15.0
NC_035082.1	72549158	.	G	A	.	.	MAF_USDA=2.459
NC_035082.1	72549229	.	A	T	.	.	MAF_USDA=1.639
NC_035082.1	72549275	.	C	A	.	.	MAF_USDA=16.471
NC_035082.1	72549446	.	G	T	.	.	MAF_INRAE=3.797;MAF_USDA=30.588
NC_035082.1	72549452	.	C	A	.	.	MAF_INRAE=3.165;MAF_USDA=17.059
NC_035082.1	72549514	.	C	T	.	.	MAF_USDA=8.235
NC_035082.1	72549534	.	T	A	.	.	MAF_INRAE=13.924;MAF_USDA=33.529
NC_035082.1	72549545	.	T	C	.	.	MAF_INRAE=3.797;MAF_USDA=32.353
NC_035082.1	72549551	.	G	A	.	.	MAF_INRAE=3.797;MAF_USDA=33.529
NC_035082.1	72549554	.	A	C	.	.	MAF_INRAE=3.333;MAF_USDA=32.353
NC_035082.1	72549561	.	A	C	.	.	MAF_USDA=2.459
NC_035082.1	72549569	.	T	A	.	.	MAF_USDA=3.279
NC_035082.1	72549580	.	A	C	.	.	MAF_USDA=3.279
NC_035082.1	72549586	.	C	A	.	.	MAF_USDA=2.459
NC_035082.1	72549747	.	A	T	.	.	MAF_USDA=4.167
NC_035082.1	72549749	.	G	A	.	.	MAF_INRAE=3.333;MAF_USDA=18.75
NC_035082.1	72549776	.	G	C	.	.	MAF_USDA=13.115
NC_035082.1	72549834	.	G	T	.	.	MAF_USDA=4.098
NC_035082.1	72549891	.	T	C	.	.	MAF_INRAE=14.167;MAF_USDA=47.917
NC_035082.1	72549974	.	A	G	.	.	MAF_USDA=39.583
NC_035082.1	72550182	.	G	A	.	.	MAF_INRAE=10.759;MAF_USDA=22.941
NC_035082.1	72550197	.	A	T	.	.	MAF_USDA=2.459
NC_035082.1	72550248	.	G	C	.	.	MAF_INRAE=17.722;MAF_USDA=32.353
NC_035082.1	72550386	.	C	A	.	.	MAF_INRAE=17.722;MAF_USDA=42.941
NC_035082.1	72550528	.	A	T	.	.	MAF_USDA=1.639
NC_035082.1	72550536	.	C	G	.	.	MAF_INRAE=41.772;MAF_USDA=16.471
NC_035082.1	72550554	.	C	T	.	.	MAF_INRAE=10.526
NC_035082.1	72550580	.	T	C	.	.	MAF_USDA=2.459
NC_035082.1	72550603	.	C	G	.	.	MAF_USDA=1.639
NC_035082.1	72550674	.	G	A	.	.	MAF_INRAE=10.526
NC_035082.1	72550680	.	A	C	.	.	MAF_INRAE=3.165;MAF_USDA=14.118
NC_035082.1	72550692	.	C	A	.	.	MAF_INRAE=5.263;MAF_USDA=11.475
NC_035082.1	72550738	.	A	T	.	.	MAF_USDA=4.098
NC_035082.1	72550906	.	G	A	.	.	MAF_INRAE=12.5;MAF_USDA=4.167
NC_035082.1	72550942	.	C	G	.	.	MAF_USDA=4.098
NC_035082.1	72551954	.	C	T	.	.	MAF_INRAE=11.667;MAF_USDA=16.393
NC_035082.1	72551956	.	G	T	.	.	MAF_INRAE=15.0;MAF_USDA=18.033
NC_035082.1	72551976	.	T	G	.	.	MAF_INRAE=7.5
NC_035082.1	72551977	.	A	T	.	.	MAF_INRAE=7.5
NC_035082.1	72551993	.	G	T	.	.	MAF_INRAE=10.0;MAF_USDA=16.393
NC_035082.1	72552012	.	T	C	.	.	MAF_INRAE=40.833
NC_035082.1	72552016	.	C	T	.	.	MAF_USDA=4.918
NC_035082.1	72552036	.	C	T	.	.	MAF_INRAE=5.0;MAF_USDA=2.459
NC_035082.1	72552127	.	T	C	.	.	MAF_USDA=3.279
NC_035082.1	72552136	.	G	T	.	.	MAF_USDA=2.459
NC_035082.1	72552243	.	T	A	.	.	MAF_INRAE=8.333
NC_035082.1	72552366	.	T	G	.	.	MAF_INRAE=23.418;MAF_USDA=17.647
NC_035082.1	72552560	.	A	G	.	.	MAF_INRAE=2.5;MAF_USDA=5.294
NC_035082.1	72552605	.	G	T	.	.	MAF_INRAE=25.0;MAF_USDA=14.583
NC_035082.1	72552634	.	C	A	.	.	MAF_INRAE=41.139;MAF_USDA=16.471
NC_035082.1	72552654	.	A	C	.	.	MAF_USDA=1.765
NC_035082.1	72552666	.	A	G	.	.	MAF_USDA=2.459
NC_035082.1	72552699	.	C	A	.	.	MAF_USDA=2.459
NC_035082.1	72552704	.	A	G	.	.	MAF_INRAE=3.333
NC_035082.1	72552905	.	G	C	.	.	MAF_INRAE=7.595;MAF_USDA=2.941
NC_035082.1	72552942	.	A	T	.	.	MAF_INRAE=3.165;MAF_USDA=28.824
NC_035082.1	72553103	.	C	A	.	.	MAF_INRAE=5.263
NC_035082.1	72553125	.	C	T	.	.	MAF_USDA=1.639
NC_035082.1	72553130	.	A	C	.	.	MAF_USDA=6.557
NC_035082.1	72553322	.	G	T	.	.	MAF_INRAE=6.962;MAF_USDA=2.941
NC_035082.1	72553323	.	T	A	.	.	MAF_INRAE=4.167;MAF_USDA=2.941
NC_035082.1	72553368	.	G	C	.	.	MAF_USDA=1.639
NC_035082.1	72553374	.	C	T	.	.	MAF_USDA=4.167
NC_035082.1	72553390	.	A	C	.	.	MAF_INRAE=4.43;MAF_USDA=4.118
NC_035082.1	72553463	.	C	T	.	.	MAF_INRAE=2.5;MAF_USDA=8.333
NC_035082.1	72553502	.	G	A	.	.	MAF_INRAE=5.263
NC_035082.1	72553546	.	G	A	.	.	MAF_INRAE=5.063;MAF_USDA=12.353
NC_035082.1	72553599	.	G	T	.	.	MAF_INRAE=4.43;MAF_USDA=17.647
NC_035082.1	72553606	.	G	A	.	.	MAF_INRAE=4.167;MAF_USDA=6.25
NC_035082.1	72553634	.	A	G	.	.	MAF_INRAE=4.43;MAF_USDA=16.471
NC_035082.1	72553639	.	C	T	.	.	MAF_INRAE=4.43;MAF_USDA=12.353
NC_035082.1	72553643	.	A	G	.	.	MAF_INRAE=4.167;MAF_USDA=11.765
NC_035082.1	72553670	.	C	T	.	.	MAF_USDA=1.639
NC_035082.1	72553740	.	C	A	.	.	MAF_INRAE=23.418;MAF_USDA=15.294
NC_035082.1	72553802	.	C	T	.	.	MAF_USDA=4.167
NC_035082.1	72553987	.	C	A	.	.	MAF_INRAE=2.5;MAF_USDA=8.333
NC_035082.1	72553991	.	G	T	.	.	MAF_INRAE=17.089;MAF_USDA=47.059
NC_035082.1	72554124	.	T	C	.	.	MAF_INRAE=6.962;MAF_USDA=22.353
NC_035082.1	72554227	.	C	G	.	.	MAF_USDA=1.667
NC_035082.1	72554330	.	C	T	.	.	MAF_INRAE=16.456;MAF_USDA=8.333
NC_035082.1	72554335	.	A	C	.	.	MAF_USDA=10.0
NC_035082.1	72554502	.	G	A	.	.	MAF_USDA=2.459
NC_035082.1	72554505	.	T	G	.	.	MAF_INRAE=5.833;MAF_USDA=20.0
NC_035082.1	72554525	.	T	A	.	.	MAF_INRAE=2.5;MAF_USDA=8.333
NC_035082.1	72554535	.	G	A	.	.	MAF_USDA=2.459
NC_035082.1	72554536	.	T	A	.	.	MAF_USDA=18.852
NC_035082.1	72554543	.	T	C	.	.	MAF_USDA=1.639
NC_035082.1	72554545	.	G	T	.	.	MAF_USDA=10.588
NC_035082.1	72554591	.	A	G	.	.	MAF_USDA=14.118
NC_035082.1	72554633	.	C	A	.	.	MAF_USDA=1.639
NC_035082.1	72554634	.	T	G	.	.	MAF_USDA=2.459
NC_035082.1	72554637	.	G	T	.	.	MAF_USDA=22.917
NC_035082.1	72554680	.	G	A	.	.	MAF_USDA=4.918
NC_035082.1	72554724	.	A	T	.	.	MAF_USDA=3.333
NC_035082.1	72554752	.	A	T	.	.	MAF_INRAE=11.667;MAF_USDA=25.294
NC_035082.1	72554769	.	G	A	.	.	MAF_USDA=1.639
NC_035082.1	72554933	.	G	A	.	.	MAF_USDA=2.459
NC_035082.1	72554941	.	C	G	.	.	MAF_USDA=9.836
NC_035082.1	72555063	.	A	G	.	.	MAF_USDA=1.639
NC_035082.1	72555077	.	T	C	.	.	MAF_INRAE=3.333
NC_035082.1	72555113	.	C	T	.	.	MAF_USDA=2.459
NC_035082.1	72555151	.	G	A	.	.	MAF_INRAE=4.43;MAF_USDA=12.353
NC_035082.1	72555211	.	G	A	.	.	MAF_USDA=7.377
NC_035082.1	72555311	.	G	A	.	.	MAF_USDA=1.765
NC_035082.1	72555546	.	C	T	.	.	MAF_USDA=9.016
NC_035082.1	72555660	.	A	G	.	.	MAF_INRAE=5.263;MAF_USDA=12.353
NC_035082.1	72555980	.	G	T	.	.	MAF_USDA=5.738
NC_035082.1	72555986	.	C	A	.	.	MAF_INRAE=5.263;MAF_USDA=11.176
NC_035082.1	72556150	.	C	T	.	.	MAF_USDA=17.391
NC_035082.1	72556791	.	T	C	.	.	MAF_USDA=10.0
NC_035082.1	72556913	.	C	A	.	.	MAF_INRAE=4.43;MAF_USDA=11.176
NC_035082.1	72556942	.	A	G	.	.	MAF_INRAE=4.43;MAF_USDA=10.588
NC_035082.1	72556943	.	C	T	.	.	MAF_INRAE=8.333;MAF_USDA=5.882
NC_035082.1	72556964	.	A	T	.	.	MAF_INRAE=6.962;MAF_USDA=11.176
NC_035082.1	72557016	.	A	G	.	.	MAF_USDA=6.557
NC_035082.1	72557065	.	G	T	.	.	MAF_INRAE=4.43;MAF_USDA=10.588
NC_035082.1	72557109	.	A	G	.	.	MAF_INRAE=4.43;MAF_USDA=10.0
NC_035082.1	72557207	.	G	A	.	.	MAF_USDA=1.639
NC_035082.1	72557458	.	G	A	.	.	MAF_INRAE=4.43;MAF_USDA=11.176
NC_035082.1	72557479	.	G	T	.	.	MAF_USDA=2.083
NC_035082.1	72557484	.	A	G	.	.	MAF_USDA=1.639
NC_035082.1	72557519	.	A	C	.	.	MAF_USDA=2.353
NC_035082.1	72557845	.	G	T	.	.	MAF_INRAE=41.139;MAF_USDA=22.941
NC_035082.1	72557868	.	C	T	.	.	MAF_INRAE=4.43;MAF_USDA=11.176
NC_035082.1	72557917	.	A	G	.	.	MAF_INRAE=34.177;MAF_USDA=45.882
NC_035082.1	72557926	.	C	T	.	.	MAF_INRAE=36.076;MAF_USDA=34.118
NC_035082.1	72557959	.	G	A	.	.	MAF_INRAE=21.519;MAF_USDA=5.882
NC_035082.1	72558006	.	T	A	.	.	MAF_USDA=4.098
NC_035082.1	72558202	.	A	T	.	.	MAF_INRAE=34.177;MAF_USDA=44.706
NC_035082.1	72558307	.	C	G	.	.	MAF_USDA=2.459
NC_035082.1	72558320	.	T	A	.	.	MAF_USDA=1.639
NC_035082.1	72558322	.	G	C	.	.	MAF_INRAE=6.962;MAF_USDA=20.588
NC_035082.1	72558439	.	C	A	.	.	MAF_INRAE=40.0;MAF_USDA=41.667
NC_035082.1	72558440	.	T	G	.	.	MAF_INRAE=40.0;MAF_USDA=41.667
NC_035082.1	72558517	.	G	T	.	.	MAF_INRAE=2.632;MAF_USDA=3.279
NC_035082.1	72558573	.	C	T	.	.	MAF_INRAE=2.632
NC_035082.1	72558664	.	A	G	.	.	MAF_USDA=12.353
NC_035082.1	72558841	.	C	T	.	.	MAF_INRAE=4.43;MAF_USDA=2.941
NC_035082.1	72558885	.	A	G	.	.	MAF_USDA=6.557
NC_035082.1	72558917	.	C	T	.	.	MAF_INRAE=7.595;MAF_USDA=5.294
NC_035082.1	72558983	.	C	T	.	.	MAF_USDA=4.918
NC_035082.1	72559004	.	A	G	.	.	MAF_INRAE=41.772;MAF_USDA=17.262
NC_035082.1	72559110	.	C	T	.	.	MAF_INRAE=2.5;MAF_USDA=10.0
NC_035082.1	72559247	.	C	A	.	.	MAF_USDA=1.639
NC_035082.1	72559476	.	A	G	.	.	MAF_INRAE=36.709;MAF_USDA=32.353
NC_035082.1	72559530	.	A	T	.	.	MAF_INRAE=2.5;MAF_USDA=7.647
NC_035082.1	72559667	.	C	T	.	.	MAF_INRAE=5.263;MAF_USDA=7.647
NC_035082.1	72559692	.	C	T	.	.	MAF_INRAE=39.241;MAF_USDA=27.059
NC_035082.1	72559730	.	G	A	.	.	MAF_USDA=1.639
NC_035082.1	72559742	.	G	A	.	.	MAF_USDA=1.639
NC_035082.1	72559752	.	C	T	.	.	MAF_INRAE=4.43;MAF_USDA=10.588
NC_035082.1	72559801	.	G	A	.	.	MAF_INRAE=41.139;MAF_USDA=43.75
NC_035082.1	72559863	.	C	T	.	.	MAF_INRAE=4.43;MAF_USDA=4.167
NC_035082.1	72559951	.	G	T	.	.	MAF_USDA=7.377
NC_035082.1	72560100	.	G	A	.	.	MAF_INRAE=34.177;MAF_USDA=44.118
NC_035082.1	72560127	.	C	T	.	.	MAF_INRAE=5.263;MAF_USDA=1.765
NC_035082.1	72560230	.	C	T	.	.	MAF_INRAE=34.177;MAF_USDA=50.0
NC_035082.1	72560309	.	C	T	.	.	MAF_INRAE=34.177;MAF_USDA=44.706
NC_035082.1	72560324	.	C	T	.	.	MAF_USDA=4.167
NC_035082.1	72560327	.	C	T	.	.	MAF_INRAE=2.5;MAF_USDA=7.647
NC_035082.1	72560333	.	G	C	.	.	MAF_USDA=14.118
NC_035082.1	72560431	.	A	T	.	.	MAF_USDA=1.667
NC_035082.1	72560537	.	C	T	.	.	MAF_USDA=1.639
NC_035082.1	72560565	.	G	A	.	.	MAF_USDA=10.656
NC_035082.1	72560652	.	G	A	.	.	MAF_INRAE=3.333
NC_035082.1	72560653	.	G	T	.	.	MAF_USDA=4.098
NC_035082.1	72560713	.	G	T	.	.	MAF_USDA=2.459
NC_035082.1	72560749	.	G	T	.	.	MAF_USDA=4.098
NC_035082.1	72560822	.	G	A	.	.	MAF_INRAE=41.139;MAF_USDA=18.235
NC_035082.1	72560857	.	T	C	.	.	MAF_USDA=4.098
NC_035082.1	72560904	.	C	T	.	.	MAF_USDA=4.098
NC_035082.1	72560905	.	T	C	.	.	MAF_USDA=4.098
NC_035082.1	72560911	.	C	T	.	.	MAF_USDA=3.279
NC_035082.1	72560922	.	G	A	.	.	MAF_INRAE=5.0
NC_035082.1	72560924	.	C	G	.	.	MAF_USDA=3.279
NC_035082.1	72560932	.	A	T	.	.	MAF_INRAE=3.333
NC_035082.1	72560933	.	A	C	.	.	MAF_INRAE=3.333;MAF_USDA=2.083
NC_035082.1	72560959	.	G	T	.	.	MAF_INRAE=41.772;MAF_USDA=17.647
NC_035082.1	72560963	.	A	C	.	.	MAF_USDA=7.377
NC_035082.1	72560966	.	A	C	.	.	MAF_USDA=8.197
NC_035082.1	72561092	.	C	T	.	.	MAF_INRAE=10.526
NC_035082.1	72561101	.	G	A	.	.	MAF_USDA=5.738
NC_035082.1	72561119	.	G	A	.	.	MAF_INRAE=3.333
NC_035082.1	72561184	.	G	T	.	.	MAF_INRAE=34.81;MAF_USDA=44.118
NC_035082.1	72561329	.	G	A	.	.	MAF_INRAE=34.177;MAF_USDA=41.765
NC_035082.1	72561336	.	G	C	.	.	MAF_INRAE=2.5;MAF_USDA=7.647
NC_035082.1	72561349	.	C	T	.	.	MAF_INRAE=6.962;MAF_USDA=22.353
NC_035082.1	72561360	.	C	A	.	.	MAF_INRAE=41.139;MAF_USDA=18.824
NC_035082.1	72561371	.	T	C	.	.	MAF_INRAE=5.263;MAF_USDA=10.0
NC_035082.1	72561591	.	C	T	.	.	MAF_USDA=4.098
NC_035082.1	72561614	.	T	C	.	.	MAF_INRAE=4.43;MAF_USDA=12.353
NC_035082.1	72561622	.	G	A	.	.	MAF_USDA=6.557
NC_035082.1	72561862	.	C	T	.	.	MAF_INRAE=23.418
NC_035082.1	72561873	.	C	T	.	.	MAF_INRAE=41.139;MAF_USDA=7.377
NC_035082.1	72561927	.	C	T	.	.	MAF_INRAE=3.333;MAF_USDA=1.639
NC_035082.1	72561930	.	G	A	.	.	MAF_INRAE=5.263;MAF_USDA=1.639
NC_035082.1	72561987	.	C	A	.	.	MAF_INRAE=27.215;MAF_USDA=34.118
NC_035082.1	72562022	.	C	A	.	.	MAF_INRAE=4.43;MAF_USDA=4.167
NC_035082.1	72562024	.	G	A	.	.	MAF_INRAE=4.167;MAF_USDA=4.167
NC_035082.1	72562026	.	G	T	.	.	MAF_INRAE=4.167;MAF_USDA=4.167
NC_035082.1	72562028	.	A	T	.	.	MAF_INRAE=4.167;MAF_USDA=4.167
NC_035082.1	72562100	.	G	C	.	.	MAF_INRAE=3.333
NC_035082.1	72562101	.	T	G	.	.	MAF_USDA=1.639
NC_035082.1	72562145	.	G	A	.	.	MAF_USDA=4.098
NC_035082.1	72562158	.	A	G	.	.	MAF_USDA=1.639
NC_035082.1	72562183	.	C	T	.	.	MAF_USDA=1.639
NC_035082.1	72562229	.	G	T	.	.	MAF_USDA=5.738
NC_035082.1	72562239	.	C	A	.	.	MAF_INRAE=2.5;MAF_USDA=6.25
NC_035082.1	72562241	.	T	G	.	.	MAF_INRAE=5.263
NC_035082.1	72562258	.	G	A	.	.	MAF_USDA=2.459
NC_035082.1	72562264	.	G	A	.	.	MAF_USDA=1.639
NC_035082.1	72562271	.	T	C	.	.	MAF_INRAE=27.848
NC_035082.1	72562274	.	C	G	.	.	MAF_USDA=10.417
NC_035082.1	72562276	.	A	G	.	.	MAF_USDA=1.639
NC_035082.1	72562285	.	C	T	.	.	MAF_INRAE=7.5;MAF_USDA=18.75
NC_035082.1	72562286	.	G	A	.	.	MAF_INRAE=2.5;MAF_USDA=12.5
NC_035082.1	72562317	.	C	T	.	.	MAF_USDA=4.918
NC_035082.1	72562318	.	A	G	.	.	MAF_INRAE=4.43;MAF_USDA=22.941
NC_035082.1	72562333	.	G	A	.	.	MAF_USDA=8.197
NC_035082.1	72562344	.	C	A	.	.	MAF_INRAE=38.608;MAF_USDA=31.176
NC_035082.1	72562345	.	A	G	.	.	MAF_INRAE=39.167;MAF_USDA=17.647
NC_035082.1	72562348	.	C	T	.	.	MAF_INRAE=4.167;MAF_USDA=20.0
NC_035082.1	72562351	.	A	T	.	.	MAF_INRAE=39.167;MAF_USDA=18.824
NC_035082.1	72562366	.	T	G	.	.	MAF_USDA=7.377
NC_035082.1	72562630	.	C	A	.	.	MAF_USDA=10.87
NC_035082.1	72562660	.	G	A	.	.	MAF_INRAE=47.368;MAF_USDA=41.667
NC_035082.1	72562716	.	A	G	.	.	MAF_INRAE=4.43;MAF_USDA=10.714
NC_035082.1	72562819	.	C	T	.	.	MAF_USDA=11.475
NC_035082.1	72562837	.	G	A	.	.	MAF_USDA=9.016
NC_035082.1	72562948	.	T	G	.	.	MAF_USDA=3.333
NC_035082.1	72562968	.	G	C	.	.	MAF_USDA=1.667
NC_035082.1	72562996	.	G	A	.	.	MAF_USDA=3.333
NC_035082.1	72563052	.	T	C	.	.	MAF_USDA=3.333
NC_035082.1	72563084	.	T	C	.	.	MAF_USDA=7.377
NC_035082.1	72563095	.	A	C	.	.	MAF_INRAE=4.43;MAF_USDA=11.176
NC_035082.1	72563110	.	G	A	.	.	MAF_USDA=13.934
NC_035082.1	72563118	.	C	T	.	.	MAF_USDA=13.934
NC_035082.1	72563120	.	G	A	.	.	MAF_USDA=14.754
NC_035082.1	72563121	.	G	A	.	.	MAF_USDA=2.083
NC_035082.1	72563126	.	A	T	.	.	MAF_USDA=14.754
NC_035082.1	72563206	.	T	A	.	.	MAF_USDA=4.098
NC_035082.1	72563217	.	C	T	.	.	MAF_USDA=4.167
NC_035082.1	72563233	.	G	A	.	.	MAF_USDA=1.639
NC_035082.1	72563344	.	G	A	.	.	MAF_INRAE=2.5;MAF_USDA=7.738
NC_035082.1	72563376	.	T	C	.	.	MAF_USDA=10.417
NC_035082.1	72563415	.	C	T	.	.	MAF_USDA=14.286
NC_035082.1	72563451	.	A	G	.	.	MAF_USDA=6.667
NC_035082.1	72563530	.	C	T	.	.	MAF_INRAE=4.43;MAF_USDA=4.167
NC_035082.1	72563584	.	A	G	.	.	MAF_INRAE=5.263
NC_035082.1	72563593	.	A	C	.	.	MAF_USDA=15.0
NC_035082.1	72563597	.	A	C	.	.	MAF_INRAE=29.167;MAF_USDA=8.929
NC_035082.1	72563649	.	A	C	.	.	MAF_USDA=4.098
NC_035082.1	72563744	.	T	G	.	.	MAF_INRAE=10.526;MAF_USDA=33.529
NC_035082.1	72563767	.	T	G	.	.	MAF_INRAE=15.19;MAF_USDA=8.333
NC_035082.1	72563817	.	G	A	.	.	MAF_INRAE=2.5;MAF_USDA=12.353
NC_035082.1	72563890	.	C	A	.	.	MAF_USDA=2.5
NC_035082.1	72563955	.	G	A	.	.	MAF_USDA=2.459
NC_035082.1	72564048	.	G	C	.	.	MAF_USDA=45.833
NC_035082.1	72564839	.	G	C	.	.	MAF_USDA=33.333
NC_035082.1	72564883	.	G	C	.	.	MAF_USDA=43.75
NC_035082.1	72564960	.	A	T	.	.	MAF_INRAE=3.333
NC_035082.1	72564964	.	G	C	.	.	MAF_INRAE=3.333
NC_035082.1	72565055	.	C	T	.	.	MAF_INRAE=5.696
NC_035082.1	72565133	.	C	G	.	.	MAF_INRAE=3.333
NC_035082.1	72565164	.	C	G	.	.	MAF_INRAE=11.667
NC_035082.1	72565178	.	T	A	.	.	MAF_INRAE=5.0
NC_035082.1	72565180	.	T	C	.	.	MAF_INRAE=4.167
NC_035082.1	72565183	.	T	C	.	.	MAF_INRAE=4.167
NC_035082.1	72565237	.	C	T	.	.	MAF_INRAE=9.167
NC_035082.1	72565239	.	A	C	.	.	MAF_INRAE=9.167
NC_035082.1	72565257	.	A	G	.	.	MAF_INRAE=11.667
NC_035082.1	72565258	.	T	A	.	.	MAF_INRAE=11.667
NC_035082.1	72565284	.	T	C	.	.	MAF_INRAE=12.5
NC_035082.1	72565294	.	A	C	.	.	MAF_INRAE=13.333
NC_035082.1	72565318	.	T	C	.	.	MAF_INRAE=15.0
NC_035082.1	72565582	.	A	G	.	.	MAF_INRAE=5.263
NC_035082.1	72565725	.	A	G	.	.	MAF_USDA=9.412
NC_035082.1	72565741	.	T	C	.	.	MAF_INRAE=10.526;MAF_USDA=13.793
NC_035082.1	72565765	.	T	A	.	.	MAF_INRAE=5.263;MAF_USDA=12.5
NC_035082.1	72565772	.	G	C	.	.	MAF_INRAE=26.582;MAF_USDA=40.476
NC_035082.1	72565798	.	T	C	.	.	MAF_USDA=48.214
NC_035082.1	72565807	.	A	T	.	.	MAF_USDA=40.0
NC_035082.1	72565810	.	A	C	.	.	MAF_USDA=39.412
NC_035082.1	72565821	.	C	G	.	.	MAF_USDA=7.377
NC_035082.1	72565884	.	C	G	.	.	MAF_INRAE=25.949;MAF_USDA=8.824
NC_035082.1	72565949	.	T	C	.	.	MAF_INRAE=10.526;MAF_USDA=19.672
NC_035082.1	72566062	.	A	G	.	.	MAF_USDA=9.016
NC_035082.1	72566496	.	C	T	.	.	MAF_INRAE=3.333
NC_035082.1	72566639	.	A	G	.	.	MAF_USDA=9.836
NC_035082.1	72566680	.	C	A	.	.	MAF_USDA=1.639
NC_035082.1	72566704	.	A	G	.	.	MAF_USDA=8.333
NC_035082.1	72566778	.	A	G	.	.	MAF_INRAE=5.696;MAF_USDA=4.167
NC_035082.1	72566914	.	G	A	.	.	MAF_INRAE=16.456;MAF_USDA=8.333
NC_035082.1	72566958	.	C	T	.	.	MAF_INRAE=27.215;MAF_USDA=34.706
NC_035082.1	72567012	.	T	C	.	.	MAF_USDA=5.738
NC_035082.1	72567094	.	G	A	.	.	MAF_USDA=4.167
NC_035082.1	72567217	.	G	T	.	.	MAF_USDA=2.459
NC_035082.1	72567261	.	G	A	.	.	MAF_INRAE=10.526
NC_035082.1	72567383	.	A	T	.	.	MAF_USDA=4.098
NC_035082.1	72567406	.	C	A	.	.	MAF_USDA=10.417
NC_035082.1	72567466	.	A	G	.	.	MAF_USDA=8.333
NC_035082.1	72567502	.	C	G	.	.	MAF_USDA=16.667
NC_035082.1	72575182	.	G	T	.	.	MAF_INRAE=10.526;MAF_USDA=3.279
NC_035082.1	72575271	.	G	A	.	.	MAF_USDA=3.279
NC_035082.1	72575272	.	C	A	.	.	MAF_INRAE=25.316;MAF_USDA=20.833
NC_035082.1	72575397	.	T	C	.	.	MAF_USDA=4.098
NC_035082.1	72575407	.	G	T	.	.	MAF_USDA=6.78
NC_035082.1	72575408	.	A	G	.	.	MAF_USDA=6.78
NC_035082.1	72575469	.	T	A	.	.	MAF_INRAE=4.43;MAF_USDA=4.167
NC_035082.1	72575478	.	G	A	.	.	MAF_USDA=3.279
NC_035082.1	72575496	.	C	T	.	.	MAF_INRAE=42.405;MAF_USDA=41.765
NC_035082.1	72575501	.	T	A	.	.	MAF_USDA=3.279
NC_035082.1	72575539	.	G	C	.	.	MAF_INRAE=10.526;MAF_USDA=4.167
NC_035082.1	72575579	.	T	A	.	.	MAF_INRAE=10.0;MAF_USDA=4.167
NC_035082.1	72575587	.	G	A	.	.	MAF_USDA=12.295
NC_035082.1	72575714	.	T	C	.	.	MAF_USDA=32.787
NC_035082.1	72575724	.	T	A	.	.	MAF_USDA=6.25
NC_035082.1	72575781	.	A	G	.	.	MAF_USDA=4.098
NC_035082.1	72575820	.	G	A	.	.	MAF_INRAE=42.405;MAF_USDA=42.353
NC_035082.1	72575906	.	T	G	.	.	MAF_USDA=1.639
NC_035082.1	72575931	.	A	T	.	.	MAF_USDA=37.647
NC_035082.1	72575965	.	G	A	.	.	MAF_USDA=2.459
NC_035082.1	72576108	.	C	T	.	.	MAF_USDA=7.377
NC_035082.1	72576134	.	G	T	.	.	MAF_INRAE=10.526;MAF_USDA=4.706
NC_035082.1	72576202	.	A	C	.	.	MAF_USDA=20.492
NC_035082.1	72576218	.	G	A	.	.	MAF_INRAE=21.519;MAF_USDA=5.882
NC_035082.1	72576256	.	C	A	.	.	MAF_USDA=8.824
NC_035082.1	72576592	.	C	T	.	.	MAF_USDA=2.083
NC_035082.1	72576614	.	T	A	.	.	MAF_USDA=1.639
NC_035082.1	72576646	.	C	T	.	.	MAF_USDA=1.639
NC_035082.1	72576737	.	G	A	.	.	MAF_USDA=7.059
NC_035082.1	72576797	.	A	T	.	.	MAF_INRAE=34.81;MAF_USDA=48.824
NC_035082.1	72576805	.	C	T	.	.	MAF_INRAE=34.81;MAF_USDA=48.824
NC_035082.1	72576836	.	C	A	.	.	MAF_INRAE=31.013;MAF_USDA=21.765
NC_035082.1	72576924	.	G	T	.	.	MAF_USDA=5.294
NC_035082.1	72576929	.	T	A	.	.	MAF_USDA=1.639
NC_035082.1	72576990	.	G	A	.	.	MAF_USDA=1.639
NC_035082.1	72576995	.	G	A	.	.	MAF_USDA=1.639
NC_035082.1	72577025	.	C	G	.	.	MAF_USDA=5.294
NC_035082.1	72577069	.	T	A	.	.	MAF_INRAE=29.114;MAF_USDA=20.0
NC_035082.1	72577089	.	C	A	.	.	MAF_USDA=2.083
NC_035082.1	72577203	.	C	A	.	.	MAF_INRAE=35.443;MAF_USDA=46.471
NC_035082.1	72577221	.	C	G	.	.	MAF_INRAE=4.167
NC_035082.1	72577231	.	A	T	.	.	MAF_INRAE=30.38;MAF_USDA=48.235
NC_035082.1	72577241	.	T	A	.	.	MAF_USDA=8.197
NC_035082.1	72577402	.	C	T	.	.	MAF_USDA=9.836
NC_035082.1	72577404	.	A	T	.	.	MAF_USDA=9.836
NC_035082.1	72577457	.	G	T	.	.	MAF_INRAE=28.481;MAF_USDA=12.353
NC_035082.1	72577543	.	A	G	.	.	MAF_INRAE=5.833;MAF_USDA=8.333
NC_035082.1	72577554	.	A	C	.	.	MAF_INRAE=30.38;MAF_USDA=28.235
NC_035082.1	72577606	.	G	C	.	.	MAF_USDA=4.098
NC_035082.1	72577808	.	G	T	.	.	MAF_INRAE=2.5
NC_035082.1	72577819	.	A	T	.	.	MAF_INRAE=2.5
NC_035082.1	72577823	.	G	A	.	.	MAF_INRAE=22.152;MAF_USDA=6.471
NC_035082.1	72577911	.	G	A	.	.	MAF_USDA=1.667
NC_035082.1	72577937	.	T	G	.	.	MAF_INRAE=4.43;MAF_USDA=4.167
NC_035082.1	72578087	.	G	A	.	.	MAF_INRAE=10.526;MAF_USDA=5.952
NC_035082.1	72578199	.	A	G	.	.	MAF_USDA=4.918
NC_035082.1	72578230	.	G	C	.	.	MAF_USDA=1.639
NC_035082.1	72578399	.	A	G	.	.	MAF_INRAE=30.38;MAF_USDA=42.353
NC_035082.1	72578462	.	A	G	.	.	MAF_INRAE=5.833;MAF_USDA=8.333
NC_035082.1	72578554	.	T	G	.	.	MAF_USDA=1.639
NC_035082.1	72578576	.	G	C	.	.	MAF_USDA=1.639
NC_035082.1	72578633	.	C	T	.	.	MAF_INRAE=5.833;MAF_USDA=3.529
NC_035082.1	72578685	.	T	A	.	.	MAF_USDA=15.833
NC_035082.1	72578700	.	T	A	.	.	MAF_INRAE=34.177;MAF_USDA=48.824
NC_035082.1	72578873	.	C	T	.	.	MAF_USDA=1.639
NC_035082.1	72578897	.	C	T	.	.	MAF_INRAE=22.785;MAF_USDA=16.667
NC_035082.1	72578997	.	G	A	.	.	MAF_USDA=1.639
NC_035082.1	72579008	.	T	G	.	.	MAF_USDA=4.918
NC_035082.1	72579009	.	G	A	.	.	MAF_USDA=1.639
NC_035082.1	72579011	.	G	A	.	.	MAF_USDA=8.824
NC_035082.1	72579014	.	G	A	.	.	MAF_USDA=5.738
NC_035082.1	72579056	.	G	C	.	.	MAF_INRAE=35.443;MAF_USDA=48.235
NC_035082.1	72579104	.	C	T	.	.	MAF_INRAE=10.526;MAF_USDA=8.197
NC_035082.1	72579184	.	C	T	.	.	MAF_USDA=10.656
NC_035082.1	72579187	.	T	C	.	.	MAF_INRAE=35.443;MAF_USDA=48.235
NC_035082.1	72579188	.	G	T	.	.	MAF_USDA=10.656
NC_035082.1	72579197	.	G	T	.	.	MAF_INRAE=35.443;MAF_USDA=45.783
NC_035082.1	72579201	.	G	A	.	.	MAF_INRAE=10.526;MAF_USDA=17.797
NC_035082.1	72579202	.	T	A	.	.	MAF_USDA=17.797
NC_035082.1	72579308	.	G	A	.	.	MAF_USDA=4.098
NC_035082.1	72579329	.	G	A	.	.	MAF_USDA=1.639
NC_035082.1	72579421	.	T	C	.	.	MAF_USDA=4.167
NC_035082.1	72579453	.	A	C	.	.	MAF_USDA=1.667
NC_035082.1	72579462	.	T	G	.	.	MAF_INRAE=15.789;MAF_USDA=16.071
NC_035082.1	72579476	.	T	C	.	.	MAF_USDA=35.417
NC_035082.1	72579492	.	G	A	.	.	MAF_INRAE=10.526;MAF_USDA=12.5
NC_035082.1	72579514	.	A	G	.	.	MAF_USDA=10.417
NC_035082.1	72579735	.	A	G	.	.	MAF_USDA=50.0
NC_035082.1	72579767	.	G	A	.	.	MAF_USDA=45.652
NC_035082.1	72579801	.	C	T	.	.	MAF_USDA=37.5
NC_035082.1	72579818	.	G	A	.	.	MAF_USDA=39.583
NC_035082.1	72579940	.	T	G	.	.	MAF_INRAE=23.418;MAF_USDA=14.118
NC_035082.1	72579983	.	C	T	.	.	MAF_INRAE=10.526
NC_035082.1	72580023	.	C	A	.	.	MAF_INRAE=34.81;MAF_USDA=27.381
NC_035082.1	72580089	.	G	T	.	.	MAF_USDA=1.639
NC_035082.1	72580244	.	C	G	.	.	MAF_USDA=1.639
NC_035082.1	72580265	.	A	G	.	.	MAF_USDA=2.459
NC_035082.1	72580574	.	A	T	.	.	MAF_INRAE=5.0;MAF_USDA=6.25
NC_035082.1	72580612	.	A	G	.	.	MAF_USDA=10.417
NC_035082.1	72581822	.	A	C	.	.	MAF_USDA=1.639
NC_035082.1	72581870	.	G	T	.	.	MAF_INRAE=7.595;MAF_USDA=2.941
NC_035082.1	72581984	.	A	C	.	.	MAF_INRAE=22.785;MAF_USDA=14.118
NC_035082.1	72582060	.	G	A	.	.	MAF_USDA=2.5
NC_035082.1	72582097	.	C	T	.	.	MAF_USDA=9.836
NC_035082.1	72582227	.	G	A	.	.	MAF_USDA=12.295
NC_035082.1	72582307	.	T	A	.	.	MAF_INRAE=5.263;MAF_USDA=10.119
NC_035082.1	72582422	.	G	A	.	.	MAF_USDA=4.098
NC_035082.1	72582443	.	C	A	.	.	MAF_INRAE=10.526;MAF_USDA=2.459
NC_035082.1	72582713	.	C	A	.	.	MAF_USDA=5.738
NC_035082.1	72582755	.	T	C	.	.	MAF_INRAE=34.177;MAF_USDA=50.0
NC_035082.1	72582762	.	G	C	.	.	MAF_INRAE=34.177;MAF_USDA=49.412
NC_035082.1	72582765	.	A	G	.	.	MAF_INRAE=36.667;MAF_USDA=49.412
NC_035082.1	72582775	.	C	T	.	.	MAF_USDA=2.459
NC_035082.1	72582828	.	A	T	.	.	MAF_INRAE=15.19;MAF_USDA=3.529
NC_035082.1	72582842	.	C	A	.	.	MAF_USDA=5.294
NC_035082.1	72582874	.	T	C	.	.	MAF_USDA=5.882
NC_035082.1	72582900	.	T	C	.	.	MAF_USDA=4.098
NC_035082.1	72582907	.	T	A	.	.	MAF_USDA=3.279
NC_035082.1	72583012	.	G	C	.	.	MAF_USDA=1.639
NC_035082.1	72583019	.	C	T	.	.	MAF_INRAE=8.861;MAF_USDA=14.706
NC_035082.1	72583035	.	C	A	.	.	MAF_USDA=5.294
NC_035082.1	72583114	.	G	C	.	.	MAF_INRAE=3.333
NC_035082.1	72583135	.	A	T	.	.	MAF_INRAE=22.785;MAF_USDA=14.118
NC_035082.1	72583147	.	G	A	.	.	MAF_USDA=2.459
NC_035082.1	72583233	.	T	A	.	.	MAF_USDA=21.311
NC_035082.1	72583234	.	A	T	.	.	MAF_INRAE=36.667;MAF_USDA=17.213
NC_035082.1	72583247	.	C	T	.	.	MAF_USDA=2.083
NC_035082.1	72583290	.	T	C	.	.	MAF_USDA=2.459
NC_035082.1	72583296	.	C	G	.	.	MAF_INRAE=40.0;MAF_USDA=48.824
NC_035082.1	72583305	.	G	A	.	.	MAF_INRAE=40.0;MAF_USDA=48.824
NC_035082.1	72583336	.	A	C	.	.	MAF_INRAE=19.167
NC_035082.1	72583366	.	A	C	.	.	MAF_INRAE=42.5
NC_035082.1	72583379	.	G	A	.	.	MAF_USDA=3.279
NC_035082.1	72583504	.	T	G	.	.	MAF_USDA=37.5
NC_035082.1	72583508	.	T	A	.	.	MAF_USDA=33.333
NC_035082.1	72583533	.	TT	TG	.	.	MAF_USDA=43.75
NC_035082.1	72583551	.	GG	GA	.	.	MAF_USDA=18.75
NC_035082.1	72583553	.	G	T	.	.	MAF_USDA=29.167
NC_035082.1	72583567	.	G	T	.	.	MAF_USDA=13.115
NC_035082.1	72583575	.	G	T	.	.	MAF_USDA=20.833
NC_035082.1	72584637	.	G	A	.	.	MAF_USDA=1.639
NC_035082.1	72585020	.	A	C	.	.	MAF_INRAE=28.481;MAF_USDA=25.294
NC_035082.1	72585021	.	A	T	.	.	MAF_USDA=2.459
NC_035082.1	72585131	.	C	T	.	.	MAF_USDA=8.824
NC_035082.1	72585139	.	G	A	.	.	MAF_INRAE=5.0;MAF_USDA=8.333
NC_035082.1	72585448	.	T	C	.	.	MAF_INRAE=23.418;MAF_USDA=10.0
NC_035082.1	72585504	.	G	T	.	.	MAF_USDA=4.167
NC_035082.1	72585515	.	C	T	.	.	MAF_USDA=2.459
NC_035082.1	72585608	.	C	T	.	.	MAF_INRAE=5.833;MAF_USDA=5.882
NC_035082.1	72585834	.	G	A	.	.	MAF_USDA=2.459
NC_035082.1	72585905	.	G	T	.	.	MAF_INRAE=44.304;MAF_USDA=27.647
NC_035082.1	72585930	.	A	G	.	.	MAF_USDA=2.459
NC_035082.1	72585953	.	C	T	.	.	MAF_INRAE=10.526
NC_035082.1	72586019	.	G	C	.	.	MAF_USDA=2.459
NC_035082.1	72586101	.	C	A	.	.	MAF_INRAE=23.418;MAF_USDA=11.176
NC_035082.1	72586341	.	C	T	.	.	MAF_USDA=2.459
NC_035082.1	72586471	.	T	A	.	.	MAF_USDA=4.098
NC_035082.1	72586475	.	G	A	.	.	MAF_INRAE=34.177;MAF_USDA=16.471
NC_035082.1	72586483	.	G	A	.	.	MAF_USDA=2.459
NC_035082.1	72586489	.	C	A	.	.	MAF_INRAE=7.595;MAF_USDA=2.941
NC_035082.1	72586500	.	A	C	.	.	MAF_USDA=1.639
NC_035082.1	72586566	.	C	T	.	.	MAF_USDA=3.279
NC_035082.1	72586571	.	A	T	.	.	MAF_INRAE=30.38;MAF_USDA=20.0
NC_035082.1	72586629	.	G	A	.	.	MAF_USDA=3.279
NC_035082.1	72586706	.	T	A	.	.	MAF_USDA=1.639
NC_035082.1	72586771	.	G	A	.	.	MAF_USDA=5.738
NC_035082.1	72586774	.	G	A	.	.	MAF_USDA=16.471
NC_035082.1	72586867	.	A	G	.	.	MAF_INRAE=1.667
NC_035082.1	72587126	.	A	G	.	.	MAF_USDA=1.639
NC_035082.1	72587248	.	T	A	.	.	MAF_USDA=2.459
NC_035082.1	72587281	.	C	A	.	.	MAF_INRAE=46.667
NC_035082.1	72587310	.	C	A	.	.	MAF_INRAE=49.167
NC_035082.1	72587311	.	T	G	.	.	MAF_INRAE=9.167
NC_035082.1	72587322	.	G	T	.	.	MAF_INRAE=49.167
NC_035082.1	72587328	.	A	G	.	.	MAF_INRAE=49.167
NC_035082.1	72587338	.	T	A	.	.	MAF_INRAE=49.167
NC_035082.1	72587353	.	C	T	.	.	MAF_INRAE=49.167
NC_035082.1	72587391	.	G	A	.	.	MAF_INRAE=47.5
NC_035082.1	72587438	.	C	A	.	.	MAF_USDA=14.583
NC_035082.1	72587535	.	T	C	.	.	MAF_INRAE=30.0
NC_035082.1	72587580	.	G	T	.	.	MAF_INRAE=6.667
NC_035082.1	72587595	.	T	C	.	.	MAF_INRAE=37.5
NC_035082.1	72587612	.	G	A	.	.	MAF_INRAE=17.5
NC_035082.1	72587645	.	T	A	.	.	MAF_INRAE=8.333
NC_035082.1	72587647	.	C	G	.	.	MAF_USDA=4.167
NC_035082.1	72587723	.	C	A	.	.	MAF_INRAE=10.526;MAF_USDA=17.213
NC_035082.1	72587783	.	C	T	.	.	MAF_USDA=2.459
NC_035082.1	72587825	.	C	A	.	.	MAF_USDA=5.738
NC_035082.1	72587862	.	C	T	.	.	MAF_USDA=1.639
NC_035082.1	72587942	.	G	A	.	.	MAF_USDA=6.557
NC_035082.1	72588472	.	C	T	.	.	MAF_USDA=2.5
NC_035082.1	72588770	.	T	A	.	.	MAF_INRAE=25.833;MAF_USDA=37.5
NC_035082.1	72588829	.	A	T	.	.	MAF_USDA=6.557
NC_035082.1	72588931	.	C	G	.	.	MAF_INRAE=8.228
NC_035082.1	72588951	.	C	T	.	.	MAF_USDA=7.377
NC_035082.1	72589033	.	C	T	.	.	MAF_USDA=2.459
NC_035082.1	72589135	.	G	A	.	.	MAF_INRAE=34.177;MAF_USDA=20.0
NC_035082.1	72589138	.	C	G	.	.	MAF_INRAE=5.833;MAF_USDA=8.333
NC_035082.1	72589143	.	G	C	.	.	MAF_INRAE=34.81;MAF_USDA=25.294
NC_035082.1	72589348	.	A	T	.	.	MAF_USDA=10.588
NC_035082.1	72589428	.	T	C	.	.	MAF_INRAE=38.608;MAF_USDA=16.471
NC_035082.1	72589509	.	G	A	.	.	MAF_USDA=12.295
NC_035082.1	72589627	.	A	G	.	.	MAF_USDA=12.295
NC_035082.1	72589646	.	A	G	.	.	MAF_USDA=16.393
NC_035082.1	72589710	.	C	A	.	.	MAF_INRAE=21.519;MAF_USDA=17.059
NC_035082.1	72589716	.	G	T	.	.	MAF_INRAE=21.519;MAF_USDA=24.706
NC_035082.1	72589730	.	A	G	.	.	MAF_USDA=18.033
NC_035082.1	72589736	.	C	A	.	.	MAF_INRAE=34.177;MAF_USDA=26.471
NC_035082.1	72589737	.	A	C	.	.	MAF_USDA=20.492
NC_035082.1	72589804	.	G	T	.	.	MAF_INRAE=22.152;MAF_USDA=8.824
NC_035082.1	72589895	.	T	G	.	.	MAF_USDA=16.393
NC_035082.1	72589917	.	G	A	.	.	MAF_USDA=4.167
NC_035082.1	72589998	.	G	T	.	.	MAF_USDA=1.639
NC_035082.1	72590036	.	A	G	.	.	MAF_INRAE=4.43;MAF_USDA=4.167
NC_035082.1	72590043	.	A	G	.	.	MAF_INRAE=30.38;MAF_USDA=19.412
NC_035082.1	72590045	.	C	T	.	.	MAF_INRAE=43.038;MAF_USDA=22.941
NC_035082.1	72590088	.	C	G	.	.	MAF_USDA=4.918
NC_035082.1	72590103	.	A	G	.	.	MAF_USDA=3.279
NC_035082.1	72590355	.	T	A	.	.	MAF_USDA=2.459
NC_035082.1	72590445	.	C	T	.	.	MAF_USDA=4.098
NC_035082.1	72590471	.	A	T	.	.	MAF_INRAE=7.595;MAF_USDA=2.353
NC_035082.1	72590485	.	A	T	.	.	MAF_USDA=3.279
NC_035082.1	72590497	.	G	C	.	.	MAF_USDA=2.459
NC_035082.1	72590588	.	G	A	.	.	MAF_USDA=4.098
NC_035082.1	72590621	.	C	G	.	.	MAF_INRAE=10.526
NC_035082.1	72590973	.	C	T	.	.	MAF_USDA=2.459
NC_035082.1	72591033	.	A	C	.	.	MAF_INRAE=4.167;MAF_USDA=2.459
NC_035082.1	72591035	.	T	A	.	.	MAF_INRAE=15.19;MAF_USDA=11.176
NC_035082.1	72591056	.	T	A	.	.	MAF_USDA=1.639
NC_035082.1	72591066	.	T	C	.	.	MAF_INRAE=40.506;MAF_USDA=48.235
NC_035082.1	72591095	.	G	T	.	.	MAF_USDA=4.918
NC_035082.1	72591333	.	A	C	.	.	MAF_USDA=4.098
NC_035082.1	72591417	.	C	A	.	.	MAF_USDA=1.639
NC_035082.1	72591565	.	T	C	.	.	MAF_USDA=1.639
NC_035082.1	72591637	.	G	A	.	.	MAF_USDA=4.918
NC_035082.1	72591638	.	C	T	.	.	MAF_USDA=16.471
NC_035082.1	72591904	.	A	T	.	.	MAF_USDA=6.557
NC_035082.1	72591924	.	G	A	.	.	MAF_INRAE=18.354;MAF_USDA=23.77
NC_035082.1	72591966	.	G	T	.	.	MAF_USDA=1.639
NC_035082.1	72591985	.	A	G	.	.	MAF_USDA=1.639
NC_035082.1	72592014	.	T	C	.	.	MAF_USDA=4.098
NC_035082.1	72592030	.	C	A	.	.	MAF_USDA=1.639
NC_035082.1	72592075	.	C	T	.	.	MAF_USDA=3.279
NC_035082.1	72592158	.	G	A	.	.	MAF_INRAE=25.316;MAF_USDA=7.059
NC_035082.1	72592177	.	G	A	.	.	MAF_USDA=2.459
NC_035082.1	72592220	.	C	G	.	.	MAF_USDA=4.706
NC_035082.1	72592230	.	A	C	.	.	MAF_USDA=4.167
NC_035082.1	72592247	.	A	T	.	.	MAF_INRAE=24.051;MAF_USDA=10.588
NC_035082.1	72592251	.	A	C	.	.	MAF_INRAE=6.667;MAF_USDA=14.118
NC_035082.1	72592269	.	T	C	.	.	MAF_INRAE=5.833;MAF_USDA=8.824
NC_035082.1	72592276	.	A	G	.	.	MAF_USDA=4.098
NC_035082.1	72592316	.	C	T	.	.	MAF_INRAE=30.38;MAF_USDA=25.294
NC_035082.1	72592329	.	G	T	.	.	MAF_USDA=2.459
NC_035082.1	72592424	.	A	G	.	.	MAF_USDA=2.083
NC_035082.1	72592430	.	C	T	.	.	MAF_USDA=2.459
NC_035082.1	72592592	.	G	T	.	.	MAF_USDA=2.459
NC_035082.1	72592678	.	C	T	.	.	MAF_INRAE=19.167;MAF_USDA=3.529
NC_035082.1	72592785	.	G	A	.	.	MAF_USDA=2.459
NC_035082.1	72592797	.	T	C	.	.	MAF_USDA=2.353
NC_035082.1	72592884	.	A	G	.	.	MAF_USDA=4.118
NC_035082.1	72592938	.	G	A	.	.	MAF_USDA=1.639
NC_035082.1	72593275	.	C	T	.	.	MAF_USDA=2.083
NC_035082.1	72593306	.	G	A	.	.	MAF_USDA=1.639
NC_035082.1	72593321	.	G	C	.	.	MAF_USDA=1.639
NC_035082.1	72593356	.	A	T	.	.	MAF_USDA=1.639
NC_035082.1	72593359	.	A	G	.	.	MAF_USDA=1.639
NC_035082.1	72593360	.	G	A	.	.	MAF_USDA=1.639
NC_035082.1	72593371	.	C	T	.	.	MAF_USDA=1.639
NC_035082.1	72593476	.	A	T	.	.	MAF_USDA=2.083
NC_035082.1	72593631	.	G	T	.	.	MAF_USDA=3.279
NC_035082.1	72593729	.	T	C	.	.	MAF_USDA=2.459
NC_035082.1	72593804	.	A	G	.	.	MAF_INRAE=8.861;MAF_USDA=12.353
NC_035082.1	72593976	.	T	C	.	.	MAF_INRAE=5.263;MAF_USDA=7.377
NC_035082.1	72594191	.	C	A	.	.	MAF_USDA=2.459
NC_035082.1	72594317	.	T	C	.	.	MAF_USDA=1.639
NC_035082.1	72594442	.	C	G	.	.	MAF_INRAE=34.177;MAF_USDA=50.0
NC_035082.1	72594750	.	T	A	.	.	MAF_USDA=5.738
NC_035082.1	72594822	.	A	T	.	.	MAF_INRAE=5.263
NC_035082.1	72594926	.	A	T	.	.	MAF_INRAE=10.526;MAF_USDA=8.824
NC_035082.1	72595227	.	G	A	.	.	MAF_INRAE=44.937;MAF_USDA=32.941
NC_035082.1	72595234	.	G	A	.	.	MAF_INRAE=32.278;MAF_USDA=11.765
NC_035082.1	72595293	.	T	G	.	.	MAF_USDA=4.167
NC_035082.1	72595317	.	A	G	.	.	MAF_USDA=2.083
NC_035082.1	72595460	.	C	T	.	.	MAF_INRAE=10.526;MAF_USDA=8.235
NC_035082.1	72595472	.	A	G	.	.	MAF_INRAE=10.526;MAF_USDA=8.235
NC_035082.1	72595485	.	C	T	.	.	MAF_USDA=4.918
NC_035082.1	72595497	.	C	T	.	.	MAF_INRAE=10.526;MAF_USDA=8.235
NC_035082.1	72595517	.	T	G	.	.	MAF_INRAE=10.526;MAF_USDA=8.333
NC_035082.1	72595549	.	C	T	.	.	MAF_INRAE=10.526;MAF_USDA=9.412
NC_035082.1	72595570	.	G	A	.	.	MAF_USDA=6.557
NC_035082.1	72595615	.	A	G	.	.	MAF_INRAE=34.81;MAF_USDA=50.0
NC_035082.1	72595634	.	A	T	.	.	MAF_INRAE=10.526;MAF_USDA=8.824
NC_035082.1	72595703	.	T	A	.	.	MAF_USDA=4.167
NC_035082.1	72595706	.	A	G	.	.	MAF_USDA=4.167
NC_035082.1	72595707	.	G	A	.	.	MAF_USDA=4.167
NC_035082.1	72595716	.	T	A	.	.	MAF_INRAE=10.526;MAF_USDA=8.824
NC_035082.1	72595717	.	C	T	.	.	MAF_USDA=8.824
NC_035082.1	72595785	.	C	G	.	.	MAF_INRAE=9.494;MAF_USDA=4.706
NC_035082.1	72596067	.	C	G	.	.	MAF_INRAE=10.526;MAF_USDA=9.412
NC_035082.1	72596086	.	A	T	.	.	MAF_INRAE=10.526;MAF_USDA=4.167
NC_035082.1	72596201	.	C	A	.	.	MAF_INRAE=10.526;MAF_USDA=9.412
NC_035082.1	72596212	.	T	A	.	.	MAF_USDA=4.918
NC_035082.1	72596326	.	A	C	.	.	MAF_INRAE=31.646;MAF_USDA=40.0
NC_035082.1	72596395	.	T	C	.	.	MAF_INRAE=10.526;MAF_USDA=10.0
NC_035082.1	72596405	.	A	T	.	.	MAF_USDA=1.639
NC_035082.1	72596420	.	G	C	.	.	MAF_INRAE=8.861;MAF_USDA=32.353
NC_035082.1	72596545	.	C	G	.	.	MAF_INRAE=10.526
NC_035082.1	72596621	.	G	C	.	.	MAF_USDA=2.353
NC_035082.1	72596646	.	G	A	.	.	MAF_INRAE=10.526;MAF_USDA=9.412
NC_035082.1	72596738	.	T	C	.	.	MAF_USDA=1.639
NC_035082.1	72596796	.	A	G	.	.	MAF_INRAE=12.025;MAF_USDA=43.452
NC_035082.1	72596798	.	G	A	.	.	MAF_INRAE=10.833;MAF_USDA=34.524
NC_035082.1	72596841	.	A	C	.	.	MAF_INRAE=10.526;MAF_USDA=9.836
NC_035082.1	72596843	.	G	T	.	.	MAF_USDA=1.639
NC_035082.1	72596860	.	C	T	.	.	MAF_INRAE=10.526;MAF_USDA=7.647
NC_035082.1	72596926	.	G	C	.	.	MAF_INRAE=10.833;MAF_USDA=18.75
NC_035082.1	72597102	.	T	G	.	.	MAF_USDA=4.167
NC_035082.1	72597108	.	T	G	.	.	MAF_INRAE=8.861;MAF_USDA=18.824
NC_035082.1	72597129	.	G	A	.	.	MAF_USDA=1.639
NC_035082.1	72597219	.	C	A	.	.	MAF_INRAE=12.5;MAF_USDA=4.167
NC_035082.1	72597273	.	A	T	.	.	MAF_USDA=2.459
NC_035082.1	72597302	.	G	T	.	.	MAF_USDA=1.639
NC_035082.1	72597405	.	A	T	.	.	MAF_INRAE=34.81;MAF_USDA=21.176
NC_035082.1	72597440	.	C	G	.	.	MAF_INRAE=34.81;MAF_USDA=23.529
NC_035082.1	72597462	.	T	A	.	.	MAF_USDA=2.459
NC_035082.1	72597493	.	A	C	.	.	MAF_USDA=2.459
NC_035082.1	72597616	.	A	T	.	.	MAF_USDA=1.639
NC_035082.1	72597760	.	G	C	.	.	MAF_USDA=4.167
NC_035082.1	72597845	.	G	C	.	.	MAF_USDA=1.639
NC_035082.1	72598015	.	T	G	.	.	MAF_INRAE=35.443;MAF_USDA=50.0
NC_035082.1	72598083	.	T	C	.	.	MAF_INRAE=5.833;MAF_USDA=10.588
NC_035082.1	72598214	.	C	A	.	.	MAF_USDA=2.459
NC_035082.1	72598220	.	C	T	.	.	MAF_USDA=2.459
NC_035082.1	72598227	.	T	A	.	.	MAF_INRAE=24.684;MAF_USDA=11.176
NC_035082.1	72598357	.	A	T	.	.	MAF_USDA=2.459
NC_035082.1	72598380	.	T	C	.	.	MAF_INRAE=34.81;MAF_USDA=24.118
NC_035082.1	72598637	.	C	T	.	.	MAF_INRAE=10.526;MAF_USDA=9.412
NC_035082.1	72598742	.	C	T	.	.	MAF_USDA=1.639
NC_035082.1	72598745	.	T	C	.	.	MAF_USDA=1.639
NC_035082.1	72598804	.	A	G	.	.	MAF_USDA=9.016
NC_035082.1	72598947	.	G	T	.	.	MAF_USDA=1.639
NC_035082.1	72598966	.	C	T	.	.	MAF_USDA=2.459
NC_035082.1	72598972	.	G	A	.	.	MAF_USDA=2.459
NC_035082.1	72598987	.	G	A	.	.	MAF_USDA=1.639
NC_035082.1	72599046	.	G	A	.	.	MAF_USDA=2.459
NC_035082.1	72599178	.	C	T	.	.	MAF_INRAE=34.81;MAF_USDA=21.765
NC_035082.1	72599234	.	G	T	.	.	MAF_USDA=2.459
NC_035082.1	72599312	.	G	A	.	.	MAF_INRAE=5.263;MAF_USDA=6.557
NC_035082.1	72599320	.	T	A	.	.	MAF_USDA=4.098
NC_035082.1	72599534	.	T	A	.	.	MAF_INRAE=34.177;MAF_USDA=22.353
NC_035082.1	72599547	.	T	A	.	.	MAF_INRAE=34.177;MAF_USDA=22.353
NC_035082.1	72599548	.	A	T	.	.	MAF_INRAE=36.667;MAF_USDA=22.353
NC_035082.1	72599668	.	A	T	.	.	MAF_INRAE=9.494;MAF_USDA=19.88
NC_035082.1	72599670	.	A	T	.	.	MAF_INRAE=10.833
NC_035082.1	72599923	.	A	C	.	.	MAF_USDA=2.459
NC_035082.1	72599947	.	T	C	.	.	MAF_USDA=2.459
NC_035082.1	72599989	.	G	T	.	.	MAF_INRAE=5.263;MAF_USDA=6.557
NC_035082.1	72600209	.	G	T	.	.	MAF_INRAE=9.494;MAF_USDA=3.571
NC_035082.1	72600256	.	A	G	.	.	MAF_USDA=8.197
NC_035082.1	72600280	.	G	A	.	.	MAF_INRAE=3.333
NC_035082.1	72600293	.	C	T	.	.	MAF_USDA=2.459
NC_035082.1	72600309	.	T	G	.	.	MAF_USDA=1.639
NC_035082.1	72600364	.	C	T	.	.	MAF_USDA=3.279
NC_035082.1	72600384	.	A	G	.	.	MAF_USDA=2.459
NC_035082.1	72600394	.	C	T	.	.	MAF_USDA=1.639
NC_035082.1	72600423	.	C	T	.	.	MAF_USDA=1.639
NC_035082.1	72600468	.	A	C	.	.	MAF_USDA=1.639
NC_035082.1	72600486	.	C	T	.	.	MAF_USDA=1.639
NC_035082.1	72600542	.	G	A	.	.	MAF_USDA=1.639
NC_035082.1	72600639	.	C	T	.	.	MAF_INRAE=32.278;MAF_USDA=11.765
NC_035082.1	72600694	.	T	A	.	.	MAF_USDA=4.167
NC_035082.1	72600715	.	A	C	.	.	MAF_INRAE=5.263;MAF_USDA=8.197
NC_035082.1	72600730	.	A	G	.	.	MAF_INRAE=24.684;MAF_USDA=31.25
NC_035082.1	72600746	.	G	T	.	.	MAF_USDA=1.639
NC_035082.1	72600826	.	C	A	.	.	MAF_USDA=5.882
NC_035082.1	72600831	.	T	C	.	.	MAF_USDA=2.083
NC_035082.1	72600834	.	A	G	.	.	MAF_USDA=1.639
NC_035082.1	72600938	.	A	G	.	.	MAF_USDA=1.639
NC_035082.1	72601085	.	T	G	.	.	MAF_INRAE=10.526
NC_035082.1	72601107	.	A	C	.	.	MAF_USDA=2.459
NC_035082.1	72601140	.	T	C	.	.	MAF_USDA=1.639
NC_035082.1	72601293	.	A	C	.	.	MAF_INRAE=44.937;MAF_USDA=31.765
NC_035082.1	72601350	.	A	C	.	.	MAF_INRAE=8.861;MAF_USDA=14.118
NC_035082.1	72601425	.	G	T	.	.	MAF_USDA=1.639
NC_035082.1	72601436	.	A	G	.	.	MAF_USDA=1.639
NC_035082.1	72601466	.	C	T	.	.	MAF_USDA=2.459
NC_035082.1	72601485	.	A	G	.	.	MAF_INRAE=4.43;MAF_USDA=2.353
NC_035082.1	72601635	.	A	G	.	.	MAF_USDA=1.639
NC_035082.1	72601651	.	A	G	.	.	MAF_USDA=2.459
NC_035082.1	72601712	.	A	G	.	.	MAF_USDA=4.167
NC_035082.1	72601765	.	C	T	.	.	MAF_USDA=3.279
NC_035082.1	72601826	.	C	A	.	.	MAF_USDA=2.459
NC_035082.1	72601892	.	C	G	.	.	MAF_USDA=2.459
NC_035082.1	72601893	.	G	T	.	.	MAF_USDA=2.459
NC_035082.1	72601906	.	A	T	.	.	MAF_USDA=2.459
NC_035082.1	72601988	.	T	G	.	.	MAF_USDA=1.667
NC_035082.1	72602024	.	T	C	.	.	MAF_USDA=3.279
NC_035082.1	72602071	.	C	G	.	.	MAF_INRAE=37.5;MAF_USDA=22.917
NC_035082.1	72602135	.	A	G	.	.	MAF_USDA=1.639
NC_035082.1	72602154	.	A	C	.	.	MAF_USDA=9.016
NC_035082.1	72602193	.	T	C	.	.	MAF_USDA=1.639
NC_035082.1	72602201	.	G	T	.	.	MAF_USDA=1.639
NC_035082.1	72602419	.	G	T	.	.	MAF_USDA=2.459
NC_035082.1	72602516	.	G	T	.	.	MAF_INRAE=31.646;MAF_USDA=11.176
NC_035082.1	72602552	.	T	A	.	.	MAF_USDA=2.459
NC_035082.1	72602583	.	C	T	.	.	MAF_USDA=5.882
NC_035082.1	72602590	.	G	A	.	.	MAF_INRAE=10.526;MAF_USDA=7.647
NC_035082.1	72602730	.	C	A	.	.	MAF_INRAE=5.263;MAF_USDA=30.0
NC_035082.1	72602786	.	G	T	.	.	MAF_USDA=1.639
NC_035082.1	72602811	.	C	A	.	.	MAF_USDA=1.639
NC_035082.1	72603093	.	A	G	.	.	MAF_USDA=4.918
NC_035082.1	72603189	.	G	T	.	.	MAF_INRAE=5.263
NC_035082.1	72603194	.	G	A	.	.	MAF_USDA=1.639
NC_035082.1	72603199	.	A	G	.	.	MAF_USDA=2.459
NC_035082.1	72603201	.	A	T	.	.	MAF_USDA=2.459
NC_035082.1	72603203	.	T	C	.	.	MAF_USDA=4.918
NC_035082.1	72603206	.	C	T	.	.	MAF_USDA=14.118
NC_035082.1	72603246	.	A	C	.	.	MAF_USDA=1.639
NC_035082.1	72603254	.	T	A	.	.	MAF_USDA=1.639
NC_035082.1	72603319	.	C	A	.	.	MAF_USDA=4.167
NC_035082.1	72603360	.	T	A	.	.	MAF_USDA=2.459
NC_035082.1	72603462	.	G	T	.	.	MAF_USDA=1.639
NC_035082.1	72603561	.	G	T	.	.	MAF_USDA=1.639
NC_035082.1	72603596	.	A	C	.	.	MAF_USDA=1.639
NC_035082.1	72603666	.	T	G	.	.	MAF_USDA=1.639
NC_035082.1	72603677	.	A	C	.	.	MAF_USDA=12.5
NC_035082.1	72603718	.	A	G	.	.	MAF_USDA=1.639
NC_035082.1	72603766	.	C	T	.	.	MAF_INRAE=10.526;MAF_USDA=1.765
NC_035082.1	72603872	.	T	A	.	.	MAF_INRAE=24.684;MAF_USDA=17.647
NC_035082.1	72603881	.	C	T	.	.	MAF_INRAE=1.667
NC_035082.1	72603901	.	C	G	.	.	MAF_INRAE=5.696;MAF_USDA=2.353
NC_035082.1	72603904	.	C	T	.	.	MAF_INRAE=5.833;MAF_USDA=2.941
NC_035082.1	72603919	.	A	G	.	.	MAF_INRAE=5.833
NC_035082.1	72603929	.	C	T	.	.	MAF_INRAE=5.696;MAF_USDA=3.279
NC_035082.1	72603937	.	C	T	.	.	MAF_USDA=1.639
NC_035082.1	72603969	.	A	G	.	.	MAF_INRAE=24.684;MAF_USDA=10.588
NC_035082.1	72604017	.	A	G	.	.	MAF_USDA=1.639
NC_035082.1	72604030	.	G	A	.	.	MAF_USDA=2.459
NC_035082.1	72604088	.	A	T	.	.	MAF_INRAE=24.684;MAF_USDA=10.588
NC_035082.1	72604096	.	T	A	.	.	MAF_USDA=2.459
NC_035082.1	72604113	.	G	T	.	.	MAF_USDA=1.639
NC_035082.1	72604126	.	G	C	.	.	MAF_USDA=2.459
NC_035082.1	72604220	.	G	A	.	.	MAF_USDA=1.639
NC_035082.1	72604414	.	T	C	.	.	MAF_USDA=6.557
NC_035082.1	72604486	.	G	C	.	.	MAF_USDA=6.557
NC_035082.1	72604502	.	G	T	.	.	MAF_USDA=3.279
NC_035082.1	72604529	.	G	C	.	.	MAF_USDA=2.459
NC_035082.1	72604592	.	C	A	.	.	MAF_USDA=6.557
NC_035082.1	72604617	.	A	G	.	.	MAF_USDA=2.459
NC_035082.1	72604710	.	G	A	.	.	MAF_USDA=3.279
NC_035082.1	72604718	.	A	T	.	.	MAF_USDA=6.557
NC_035082.1	72605013	.	T	A	.	.	MAF_USDA=1.695
NC_035082.1	72605023	.	G	A	.	.	MAF_USDA=1.695
NC_035082.1	72605043	.	T	C	.	.	MAF_USDA=1.695
NC_035082.1	72605120	.	T	A	.	.	MAF_USDA=2.941
NC_035082.1	72605132	.	G	C	.	.	MAF_USDA=2.083
NC_035082.1	72605257	.	C	A	.	.	MAF_USDA=2.459
NC_035082.1	72605260	.	T	C	.	.	MAF_USDA=1.639
NC_035082.1	72605321	.	C	T	.	.	MAF_INRAE=7.5
NC_035082.1	72605334	.	T	A	.	.	MAF_INRAE=8.333
NC_035082.1	72605377	.	A	T	.	.	MAF_INRAE=7.5
NC_035082.1	72605467	.	T	C	.	.	MAF_USDA=1.639
NC_035082.1	72605485	.	C	G	.	.	MAF_USDA=12.295
NC_035082.1	72605497	.	C	T	.	.	MAF_USDA=10.833
NC_035082.1	72605501	.	A	T	.	.	MAF_INRAE=9.494;MAF_USDA=2.976
NC_035082.1	72605591	.	C	T	.	.	MAF_USDA=1.667
NC_035082.1	72605651	.	T	A	.	.	MAF_INRAE=8.861;MAF_USDA=2.976
NC_035082.1	72605688	.	C	A	.	.	MAF_USDA=2.5
NC_035082.1	72605715	.	T	A	.	.	MAF_USDA=1.667
NC_035082.1	72605829	.	T	G	.	.	MAF_USDA=2.5
NC_035082.1	72605843	.	C	G	.	.	MAF_INRAE=5.263;MAF_USDA=4.167
NC_035082.1	72605880	.	G	C	.	.	MAF_INRAE=29.747;MAF_USDA=27.059
NC_035082.1	72605904	.	C	T	.	.	MAF_USDA=4.098
NC_035082.1	72605983	.	T	C	.	.	MAF_INRAE=24.684;MAF_USDA=14.118
NC_035082.1	72605996	.	C	T	.	.	MAF_INRAE=3.333;MAF_USDA=2.459
NC_035082.1	72606071	.	C	T	.	.	MAF_USDA=1.639
NC_035082.1	72606158	.	C	T	.	.	MAF_INRAE=24.684;MAF_USDA=15.294
NC_035082.1	72606184	.	G	A	.	.	MAF_INRAE=24.684;MAF_USDA=12.353
NC_035082.1	72606193	.	G	A	.	.	MAF_INRAE=2.5;MAF_USDA=12.353
NC_035082.1	72606198	.	C	T	.	.	MAF_USDA=4.098
NC_035082.1	72606216	.	G	T	.	.	MAF_INRAE=2.5;MAF_USDA=7.059
NC_035082.1	72606217	.	T	A	.	.	MAF_INRAE=2.5;MAF_USDA=7.059
NC_035082.1	72606340	.	C	T	.	.	MAF_USDA=4.098
NC_035082.1	72606423	.	A	G	.	.	MAF_INRAE=30.38;MAF_USDA=19.643
NC_035082.1	72606434	.	G	T	.	.	MAF_INRAE=31.646;MAF_USDA=13.095
NC_035082.1	72606465	.	T	A	.	.	MAF_INRAE=29.747;MAF_USDA=20.238
NC_035082.1	72606468	.	C	A	.	.	MAF_USDA=5.0
NC_035082.1	72606609	.	C	A	.	.	MAF_INRAE=24.684;MAF_USDA=12.353
NC_035082.1	72606610	.	C	T	.	.	MAF_INRAE=8.228;MAF_USDA=17.647
NC_035082.1	72606611	.	T	G	.	.	MAF_INRAE=4.167;MAF_USDA=17.647
NC_035082.1	72606627	.	C	T	.	.	MAF_INRAE=24.684;MAF_USDA=4.167
NC_035082.1	72606787	.	A	T	.	.	MAF_INRAE=8.228;MAF_USDA=17.059
NC_035082.1	72606857	.	G	A	.	.	MAF_INRAE=3.333;MAF_USDA=2.459
NC_035082.1	72606906	.	A	T	.	.	MAF_INRAE=24.684;MAF_USDA=12.353
NC_035082.1	72606936	.	G	A	.	.	MAF_INRAE=8.228;MAF_USDA=19.412
NC_035082.1	72606960	.	T	A	.	.	MAF_INRAE=27.215;MAF_USDA=15.294
NC_035082.1	72606999	.	C	G	.	.	MAF_INRAE=2.5;MAF_USDA=7.647
NC_035082.1	72607038	.	A	G	.	.	MAF_INRAE=3.333;MAF_USDA=2.459
NC_035082.1	72607083	.	G	T	.	.	MAF_INRAE=32.278;MAF_USDA=18.75
NC_035082.1	72607173	.	A	T	.	.	MAF_INRAE=2.5;MAF_USDA=7.647
NC_035082.1	72607193	.	T	C	.	.	MAF_INRAE=27.215;MAF_USDA=15.882
NC_035082.1	72607218	.	T	C	.	.	MAF_INRAE=3.333;MAF_USDA=2.459
NC_035082.1	72607246	.	C	A	.	.	MAF_USDA=2.459
NC_035082.1	72607272	.	A	T	.	.	MAF_INRAE=27.215;MAF_USDA=12.941
NC_035082.1	72607389	.	A	G	.	.	MAF_INRAE=19.167;MAF_USDA=17.059
NC_035082.1	72607445	.	G	A	.	.	MAF_USDA=8.333
NC_035082.1	72607472	.	C	T	.	.	MAF_INRAE=15.833;MAF_USDA=12.353
NC_035082.1	72607803	.	C	T	.	.	MAF_USDA=2.459
NC_035082.1	72607832	.	A	T	.	.	MAF_INRAE=27.215;MAF_USDA=15.882
NC_035082.1	72607884	.	T	C	.	.	MAF_INRAE=27.215;MAF_USDA=35.417
NC_035082.1	72607888	.	A	G	.	.	MAF_INRAE=19.167;MAF_USDA=35.417
NC_035082.1	72607929	.	C	A	.	.	MAF_USDA=2.083
NC_035082.1	72607935	.	A	C	.	.	MAF_USDA=8.333
NC_035082.1	72607942	.	T	C	.	.	MAF_INRAE=10.526
NC_035082.1	72607968	.	G	A	.	.	MAF_INRAE=27.215;MAF_USDA=15.882
NC_035082.1	72607984	.	T	C	.	.	MAF_INRAE=27.848;MAF_USDA=15.882
NC_035082.1	72608048	.	A	G	.	.	MAF_INRAE=2.5;MAF_USDA=12.353
NC_035082.1	72608054	.	A	C	.	.	MAF_USDA=1.639
NC_035082.1	72608060	.	A	C	.	.	MAF_INRAE=27.215;MAF_USDA=14.118
NC_035082.1	72608070	.	C	A	.	.	MAF_USDA=14.583
NC_035082.1	72608121	.	T	C	.	.	MAF_INRAE=27.215;MAF_USDA=15.294
NC_035082.1	72608128	.	T	A	.	.	MAF_INRAE=24.684;MAF_USDA=12.353
NC_035082.1	72608155	.	T	G	.	.	MAF_USDA=2.459
NC_035082.1	72608163	.	A	G	.	.	MAF_USDA=1.639
NC_035082.1	72608229	.	G	C	.	.	MAF_INRAE=5.263;MAF_USDA=1.639
NC_035082.1	72608271	.	T	A	.	.	MAF_INRAE=27.848;MAF_USDA=15.294
NC_035082.1	72608293	.	T	A	.	.	MAF_USDA=4.918
NC_035082.1	72608333	.	A	G	.	.	MAF_INRAE=5.263
NC_035082.1	72608462	.	C	A	.	.	MAF_INRAE=27.215;MAF_USDA=12.941
NC_035082.1	72608489	.	C	A	.	.	MAF_INRAE=24.684;MAF_USDA=11.176
NC_035082.1	72608495	.	G	A	.	.	MAF_USDA=2.459
NC_035082.1	72608562	.	C	T	.	.	MAF_USDA=2.459
NC_035082.1	72608668	.	C	G	.	.	MAF_INRAE=31.579
NC_035082.1	72608704	.	C	T	.	.	MAF_INRAE=29.747;MAF_USDA=20.588
NC_035082.1	72608732	.	A	G	.	.	MAF_USDA=11.765
NC_035082.1	72608766	.	T	G	.	.	MAF_INRAE=27.215;MAF_USDA=12.353
NC_035082.1	72608806	.	G	A	.	.	MAF_USDA=1.639
NC_035082.1	72608855	.	C	T	.	.	MAF_USDA=2.459
NC_035082.1	72608862	.	G	A	.	.	MAF_INRAE=30.38;MAF_USDA=20.588
NC_035082.1	72608864	.	A	C	.	.	MAF_USDA=9.836
NC_035082.1	72608868	.	A	G	.	.	MAF_INRAE=37.342;MAF_USDA=37.5
NC_035082.1	72608936	.	A	C	.	.	MAF_USDA=1.639
NC_035082.1	72609000	.	T	C	.	.	MAF_USDA=2.459
NC_035082.1	72609096	.	A	C	.	.	MAF_INRAE=32.278;MAF_USDA=31.967
NC_035082.1	72609121	.	T	C	.	.	MAF_INRAE=1.667
NC_035082.1	72609152	.	T	C	.	.	MAF_INRAE=6.329;MAF_USDA=12.941
NC_035082.1	72609173	.	T	A	.	.	MAF_INRAE=3.797;MAF_USDA=15.882
NC_035082.1	72609215	.	G	A	.	.	MAF_INRAE=5.263;MAF_USDA=18.824
NC_035082.1	72609221	.	A	G	.	.	MAF_INRAE=5.263;MAF_USDA=25.882
NC_035082.1	72609233	.	A	G	.	.	MAF_INRAE=38.333
NC_035082.1	72609304	.	T	G	.	.	MAF_INRAE=48.734;MAF_USDA=28.235
NC_035082.1	72609317	.	T	A	.	.	MAF_INRAE=5.833
NC_035082.1	72609342	.	C	A	.	.	MAF_USDA=4.167
NC_035082.1	72609343	.	A	G	.	.	MAF_USDA=4.167
NC_035082.1	72609410	.	A	C	.	.	MAF_USDA=6.667
NC_035082.1	72609928	.	G	C	.	.	MAF_USDA=2.586
NC_035082.1	72609941	.	G	A	.	.	MAF_INRAE=42.105
NC_035082.1	72610000	.	G	T	.	.	MAF_INRAE=45.833
NC_035082.1	72610125	.	T	A	.	.	MAF_USDA=1.639
NC_035082.1	72610213	.	G	A	.	.	MAF_USDA=2.459
NC_035082.1	72610318	.	A	T	.	.	MAF_INRAE=40.506;MAF_USDA=46.471
NC_035082.1	72610408	.	G	T	.	.	MAF_INRAE=40.506;MAF_USDA=46.471
NC_035082.1	72610429	.	G	T	.	.	MAF_USDA=4.098
NC_035082.1	72610473	.	C	A	.	.	MAF_USDA=4.098
NC_035082.1	72610480	.	A	G	.	.	MAF_INRAE=3.333
NC_035082.1	72610540	.	A	G	.	.	MAF_USDA=1.639
NC_035082.1	72610549	.	G	A	.	.	MAF_USDA=4.098
NC_035082.1	72610555	.	C	A	.	.	MAF_USDA=1.639
NC_035082.1	72610618	.	T	A	.	.	MAF_INRAE=34.81;MAF_USDA=47.647
NC_035082.1	72610624	.	C	T	.	.	MAF_USDA=4.098
NC_035082.1	72610686	.	G	T	.	.	MAF_USDA=4.098
NC_035082.1	72610716	.	C	A	.	.	MAF_INRAE=15.789;MAF_USDA=26.471
NC_035082.1	72610730	.	T	A	.	.	MAF_INRAE=7.5;MAF_USDA=14.706
NC_035082.1	72610732	.	A	T	.	.	MAF_INRAE=7.5;MAF_USDA=12.941
NC_035082.1	72610836	.	G	T	.	.	MAF_USDA=3.279
NC_035082.1	72610916	.	C	T	.	.	MAF_INRAE=27.215;MAF_USDA=21.765
NC_035082.1	72610940	.	T	A	.	.	MAF_USDA=3.279
NC_035082.1	72611178	.	A	G	.	.	MAF_USDA=11.176
NC_035082.1	72611196	.	A	T	.	.	MAF_USDA=3.279
NC_035082.1	72611251	.	A	C	.	.	MAF_INRAE=3.333;MAF_USDA=3.279
NC_035082.1	72611264	.	A	G	.	.	MAF_USDA=1.639
NC_035082.1	72611282	.	C	T	.	.	MAF_USDA=2.459
NC_035082.1	72611394	.	C	T	.	.	MAF_USDA=4.167
NC_035082.1	72611434	.	G	T	.	.	MAF_USDA=8.197
NC_035082.1	72611450	.	G	A	.	.	MAF_USDA=4.167
NC_035082.1	72611465	.	A	G	.	.	MAF_USDA=1.639
NC_035082.1	72611510	.	A	G	.	.	MAF_INRAE=3.333
NC_035082.1	72611616	.	T	C	.	.	MAF_USDA=3.333
NC_035082.1	72611650	.	T	A	.	.	MAF_INRAE=4.43;MAF_USDA=4.167
NC_035082.1	72611718	.	G	A	.	.	MAF_USDA=2.459
NC_035082.1	72611739	.	G	T	.	.	MAF_USDA=4.167
NC_035082.1	72612995	.	C	T	.	.	MAF_USDA=17.059
NC_035082.1	72613009	.	A	T	.	.	MAF_INRAE=15.789;MAF_USDA=24.706
NC_035082.1	72613107	.	T	A	.	.	MAF_USDA=2.459
NC_035082.1	72613207	.	T	C	.	.	MAF_INRAE=30.38;MAF_USDA=41.765
NC_035082.1	72613483	.	A	C	.	.	MAF_USDA=3.279
NC_035082.1	72613513	.	T	A	.	.	MAF_INRAE=24.684;MAF_USDA=10.588
NC_035082.1	72613598	.	G	A	.	.	MAF_USDA=1.639
NC_035082.1	72613691	.	T	C	.	.	MAF_INRAE=37.975;MAF_USDA=47.059
NC_035082.1	72613703	.	T	C	.	.	MAF_USDA=3.279
NC_035082.1	72613785	.	G	A	.	.	MAF_INRAE=34.177;MAF_USDA=22.941
NC_035082.1	72613925	.	C	T	.	.	MAF_INRAE=38.333;MAF_USDA=20.833
NC_035082.1	72614010	.	A	G	.	.	MAF_USDA=11.176
NC_035082.1	72614043	.	T	C	.	.	MAF_INRAE=37.975;MAF_USDA=42.353
NC_035082.1	72614081	.	T	A	.	.	MAF_INRAE=29.114;MAF_USDA=20.0
NC_035082.1	72614099	.	G	T	.	.	MAF_INRAE=3.333
NC_035082.1	72614100	.	C	T	.	.	MAF_INRAE=3.333
NC_035082.1	72614102	.	A	G	.	.	MAF_INRAE=3.333;MAF_USDA=9.016
NC_035082.1	72614151	.	G	A	.	.	MAF_INRAE=24.167;MAF_USDA=8.235
NC_035082.1	72614179	.	T	C	.	.	MAF_USDA=2.459
NC_035082.1	72614207	.	A	G	.	.	MAF_INRAE=47.5
NC_035082.1	72614223	.	A	T	.	.	MAF_INRAE=10.833
NC_035082.1	72614240	.	G	T	.	.	MAF_INRAE=25.0
NC_035082.1	72614248	.	A	T	.	.	MAF_INRAE=40.0
NC_035082.1	72614322	.	C	T	.	.	MAF_USDA=9.412
NC_035082.1	72614327	.	C	T	.	.	MAF_USDA=2.941
NC_035082.1	72614387	.	T	C	.	.	MAF_USDA=47.917
NC_035082.1	72614410	.	A	C	.	.	MAF_USDA=31.25
NC_035082.1	72614412	.	G	A	.	.	MAF_USDA=4.918
NC_035082.1	72614415	.	C	A	.	.	MAF_USDA=7.377
NC_035082.1	72614446	.	C	T	.	.	MAF_USDA=33.333
NC_035082.1	72614467	.	G	A	.	.	MAF_INRAE=4.167
NC_035082.1	72614550	.	G	A	.	.	MAF_INRAE=1.667
NC_035082.1	72614551	.	G	T	.	.	MAF_INRAE=1.667
NC_035082.1	72614553	.	C	T	.	.	MAF_INRAE=27.215
NC_035082.1	72614573	.	T	A	.	.	MAF_INRAE=2.5
NC_035082.1	72614576	.	A	C	.	.	MAF_INRAE=2.632;MAF_USDA=32.353
NC_035082.1	72614588	.	C	T	.	.	MAF_INRAE=2.5;MAF_USDA=16.393
NC_035082.1	72614601	.	G	T	.	.	MAF_USDA=13.115
NC_035082.1	72614605	.	G	A	.	.	MAF_USDA=24.118
NC_035082.1	72614616	.	T	A	.	.	MAF_INRAE=1.667
NC_035082.1	72614704	.	G	T	.	.	MAF_INRAE=15.789;MAF_USDA=45.294
NC_035082.1	72614765	.	G	A	.	.	MAF_USDA=4.118
NC_035082.1	72614767	.	G	T	.	.	MAF_INRAE=9.167
NC_035082.1	72614769	.	G	A	.	.	MAF_USDA=4.167
NC_035082.1	72614782	.	G	A	.	.	MAF_INRAE=11.667;MAF_USDA=2.976
NC_035082.1	72614784	.	G	T	.	.	MAF_USDA=8.929
NC_035082.1	72614796	.	T	A	.	.	MAF_USDA=21.765
NC_035082.1	72614801	.	G	T	.	.	MAF_USDA=4.098
NC_035082.1	72614802	.	A	G	.	.	MAF_USDA=1.639
NC_035082.1	72614864	.	A	T	.	.	MAF_USDA=25.0
NC_035082.1	72614866	.	T	C	.	.	MAF_USDA=1.667
NC_035082.1	72614991	.	T	C	.	.	MAF_INRAE=3.333;MAF_USDA=1.639
NC_035082.1	72615018	.	G	T	.	.	MAF_USDA=3.279
NC_035082.1	72615025	.	T	G	.	.	MAF_USDA=3.279
NC_035082.1	72615027	.	T	G	.	.	MAF_INRAE=32.278;MAF_USDA=15.294
NC_035082.1	72615077	.	G	A	.	.	MAF_INRAE=4.167;MAF_USDA=2.941
NC_035082.1	72615126	.	C	T	.	.	MAF_USDA=4.167
NC_035082.1	72615140	.	T	C	.	.	MAF_USDA=9.167
NC_035082.1	72615154	.	T	C	.	.	MAF_USDA=39.583
NC_035082.1	72615163	.	G	C	.	.	MAF_USDA=1.667
NC_035082.1	72615168	.	C	T	.	.	MAF_USDA=16.667
NC_035082.1	72615364	.	T	C	.	.	MAF_USDA=43.75
NC_035082.1	72615366	.	C	G	.	.	MAF_USDA=18.75
NC_035082.1	72615380	.	G	C	.	.	MAF_USDA=20.833
NC_035082.1	72615392	.	C	T	.	.	MAF_USDA=27.083
NC_035082.1	72615809	.	C	G	.	.	MAF_USDA=27.083
NC_035082.1	72617053	.	C	G	.	.	MAF_USDA=12.5
NC_035082.1	72617109	.	G	C	.	.	MAF_USDA=22.917
NC_035082.1	72617151	.	C	G	.	.	MAF_USDA=16.667
NC_035082.1	72617191	.	T	C	.	.	MAF_USDA=34.783
NC_035082.1	72617247	.	T	C	.	.	MAF_USDA=33.333
NC_035082.1	72617263	.	C	G	.	.	MAF_USDA=35.417
NC_035082.1	72617303	.	T	C	.	.	MAF_USDA=22.917
NC_035082.1	72617375	.	G	C	.	.	MAF_USDA=27.083
NC_035082.1	72617403	.	G	C	.	.	MAF_USDA=35.417
NC_035082.1	72619136	.	C	G	.	.	MAF_USDA=33.333
NC_035082.1	72619150	.	C	T	.	.	MAF_USDA=18.75
NC_035082.1	72619156	.	A	T	.	.	MAF_USDA=16.667
NC_035082.1	72619178	.	C	T	.	.	MAF_INRAE=2.632
NC_035082.1	72619229	.	G	T	.	.	MAF_USDA=3.279
NC_035082.1	72619274	.	C	T	.	.	MAF_USDA=20.833
NC_035082.1	72619286	.	T	C	.	.	MAF_USDA=22.917
NC_035082.1	72619295	.	T	G	.	.	MAF_USDA=6.557
NC_035082.1	72619302	.	T	C	.	.	MAF_USDA=10.0
NC_035082.1	72619313	.	G	T	.	.	MAF_USDA=17.059
NC_035082.1	72619314	.	T	C	.	.	MAF_USDA=4.098
NC_035082.1	72619323	.	T	G	.	.	MAF_USDA=4.098
NC_035082.1	72619344	.	T	C	.	.	MAF_USDA=37.5
NC_035082.1	72619358	.	C	G	.	.	MAF_USDA=15.294
NC_035082.1	72619377	.	G	C	.	.	MAF_USDA=4.167
NC_035082.1	72619395	.	A	C	.	.	MAF_USDA=8.197
NC_035082.1	72619417	.	A	T	.	.	MAF_USDA=3.279
NC_035082.1	72619426	.	T	C	.	.	MAF_USDA=9.836
NC_035082.1	72619468	.	G	T	.	.	MAF_USDA=2.459
NC_035082.1	72619500	.	G	A	.	.	MAF_INRAE=37.975;MAF_USDA=42.353
NC_035082.1	72619613	.	G	A	.	.	MAF_INRAE=37.342;MAF_USDA=45.882
NC_035082.1	72619621	.	A	G	.	.	MAF_INRAE=38.608;MAF_USDA=45.882
NC_035082.1	72619627	.	C	A	.	.	MAF_USDA=4.098
NC_035082.1	72619704	.	G	T	.	.	MAF_INRAE=10.526
NC_035082.1	72619734	.	G	T	.	.	MAF_INRAE=4.43;MAF_USDA=2.353
NC_035082.1	72619755	.	C	T	.	.	MAF_USDA=1.639
NC_035082.1	72619756	.	A	G	.	.	MAF_INRAE=3.333
NC_035082.1	72619903	.	G	A	.	.	MAF_INRAE=5.263
NC_035082.1	72620125	.	G	A	.	.	MAF_INRAE=37.975;MAF_USDA=42.353
NC_035082.1	72620212	.	G	A	.	.	MAF_USDA=3.279
NC_035082.1	72620215	.	T	C	.	.	MAF_INRAE=4.43;MAF_USDA=2.353
NC_035082.1	72620242	.	T	C	.	.	MAF_INRAE=32.911;MAF_USDA=12.941
NC_035082.1	72620283	.	T	G	.	.	MAF_USDA=3.279
NC_035082.1	72620307	.	A	G	.	.	MAF_INRAE=26.582;MAF_USDA=25.882
NC_035082.1	72620322	.	G	T	.	.	MAF_INRAE=25.316;MAF_USDA=33.607
NC_035082.1	72620351	.	C	G	.	.	MAF_INRAE=30.38;MAF_USDA=17.647
NC_035082.1	72620361	.	G	A	.	.	MAF_INRAE=29.747;MAF_USDA=17.647
NC_035082.1	72620383	.	G	A	.	.	MAF_INRAE=2.5
NC_035082.1	72620410	.	A	C	.	.	MAF_USDA=2.459
NC_035082.1	72620423	.	G	T	.	.	MAF_INRAE=6.329;MAF_USDA=12.353
NC_035082.1	72620591	.	A	C	.	.	MAF_INRAE=22.152;MAF_USDA=30.952
NC_035082.1	72620594	.	G	T	.	.	MAF_USDA=4.918
NC_035082.1	72620598	.	G	T	.	.	MAF_INRAE=19.62;MAF_USDA=31.765
NC_035082.1	72620750	.	T	C	.	.	MAF_INRAE=10.526;MAF_USDA=4.706
NC_035082.1	72620766	.	A	C	.	.	MAF_INRAE=22.785;MAF_USDA=35.294
NC_035082.1	72620836	.	C	T	.	.	MAF_USDA=16.393
NC_035082.1	72620995	.	C	T	.	.	MAF_INRAE=22.152;MAF_USDA=36.471
NC_035082.1	72621052	.	C	A	.	.	MAF_USDA=28.689
NC_035082.1	72621058	.	T	A	.	.	MAF_USDA=27.869
NC_035082.1	72621069	.	T	G	.	.	MAF_USDA=10.0
NC_035082.1	72621083	.	G	A	.	.	MAF_USDA=22.951
NC_035082.1	72621109	.	T	C	.	.	MAF_USDA=3.279
NC_035082.1	72621119	.	T	G	.	.	MAF_USDA=6.557
NC_035082.1	72621159	.	T	A	.	.	MAF_INRAE=21.519;MAF_USDA=5.882
NC_035082.1	72621228	.	G	T	.	.	MAF_USDA=2.941
NC_035082.1	72621247	.	C	T	.	.	MAF_INRAE=15.789;MAF_USDA=16.667
NC_035082.1	72621284	.	C	A	.	.	MAF_USDA=3.279
NC_035082.1	72621357	.	G	A	.	.	MAF_USDA=4.098
NC_035082.1	72621473	.	C	T	.	.	MAF_USDA=2.459
NC_035082.1	72621499	.	C	T	.	.	MAF_INRAE=3.797;MAF_USDA=1.765
NC_035082.1	72621500	.	A	T	.	.	MAF_INRAE=3.333;MAF_USDA=1.765
NC_035082.1	72621584	.	T	G	.	.	MAF_INRAE=22.785;MAF_USDA=49.412
NC_035082.1	72621619	.	T	C	.	.	MAF_USDA=2.459
NC_035082.1	72621639	.	C	A	.	.	MAF_USDA=2.459
NC_035082.1	72621866	.	T	A	.	.	MAF_INRAE=15.789;MAF_USDA=5.294
NC_035082.1	72621889	.	T	A	.	.	MAF_INRAE=23.418;MAF_USDA=48.824
NC_035082.1	72621939	.	C	T	.	.	MAF_INRAE=22.785;MAF_USDA=46.471
NC_035082.1	72622051	.	G	A	.	.	MAF_USDA=1.639
NC_035082.1	72622180	.	C	T	.	.	MAF_USDA=4.167
NC_035082.1	72622202	.	G	A	.	.	MAF_USDA=1.639
NC_035082.1	72622236	.	A	G	.	.	MAF_INRAE=22.152;MAF_USDA=29.167
NC_035082.1	72622298	.	T	G	.	.	MAF_USDA=4.098
NC_035082.1	72622353	.	A	T	.	.	MAF_USDA=2.459
NC_035082.1	72622362	.	A	T	.	.	MAF_USDA=1.639
NC_035082.1	72622424	.	C	T	.	.	MAF_INRAE=2.5;MAF_USDA=5.882
NC_035082.1	72622560	.	C	T	.	.	MAF_USDA=3.279
NC_035082.1	72622603	.	G	A	.	.	MAF_USDA=3.279
NC_035082.1	72622699	.	C	T	.	.	MAF_INRAE=22.785;MAF_USDA=45.882
NC_035082.1	72622778	.	C	T	.	.	MAF_INRAE=10.526
NC_035082.1	72622786	.	C	A	.	.	MAF_INRAE=21.519;MAF_USDA=5.882
NC_035082.1	72622799	.	T	C	.	.	MAF_INRAE=22.785;MAF_USDA=49.412
NC_035082.1	72622849	.	C	T	.	.	MAF_USDA=3.279
NC_035082.1	72622900	.	C	T	.	.	MAF_USDA=1.639
NC_035082.1	72623087	.	C	A	.	.	MAF_USDA=6.557
NC_035082.1	72623217	.	C	T	.	.	MAF_USDA=4.918
NC_035082.1	72623274	.	C	T	.	.	MAF_INRAE=10.526;MAF_USDA=14.583
NC_035082.1	72623301	.	A	C	.	.	MAF_USDA=3.279
NC_035082.1	72623329	.	C	G	.	.	MAF_USDA=1.639
NC_035082.1	72623440	.	T	C	.	.	MAF_INRAE=22.152;MAF_USDA=48.235
NC_035082.1	72623451	.	G	C	.	.	MAF_INRAE=1.667;MAF_USDA=6.471
NC_035082.1	72623487	.	C	A	.	.	MAF_INRAE=22.152;MAF_USDA=45.882
NC_035082.1	72623530	.	G	T	.	.	MAF_USDA=3.279
NC_035082.1	72623557	.	G	T	.	.	MAF_INRAE=22.785;MAF_USDA=48.824
NC_035082.1	72623590	.	C	T	.	.	MAF_USDA=1.639
NC_035082.1	72623830	.	G	A	.	.	MAF_INRAE=5.263
NC_035082.1	72623899	.	T	C	.	.	MAF_INRAE=30.38;MAF_USDA=18.824
NC_035082.1	72624017	.	G	T	.	.	MAF_USDA=1.639
NC_035082.1	72624042	.	C	T	.	.	MAF_INRAE=39.474;MAF_USDA=33.333
NC_035082.1	72624088	.	G	A	.	.	MAF_INRAE=15.789;MAF_USDA=5.294
NC_035082.1	72624210	.	A	C	.	.	MAF_INRAE=15.789;MAF_USDA=16.667
NC_035082.1	72624253	.	C	T	.	.	MAF_INRAE=18.354;MAF_USDA=38.824
NC_035082.1	72624282	.	A	T	.	.	MAF_INRAE=10.526;MAF_USDA=5.882
NC_035082.1	72624346	.	G	A	.	.	MAF_INRAE=29.747;MAF_USDA=20.588
NC_035082.1	72624370	.	G	A	.	.	MAF_USDA=1.639
NC_035082.1	72624378	.	G	A	.	.	MAF_INRAE=21.519;MAF_USDA=5.882
NC_035082.1	72624402	.	C	G	.	.	MAF_USDA=3.279
NC_035082.1	72624425	.	T	A	.	.	MAF_INRAE=21.519;MAF_USDA=5.882
NC_035082.1	72624457	.	C	A	.	.	MAF_INRAE=22.785;MAF_USDA=46.471
NC_035082.1	72624462	.	T	G	.	.	MAF_USDA=2.459
NC_035082.1	72624494	.	G	T	.	.	MAF_INRAE=4.43;MAF_USDA=1.765
NC_035082.1	72624497	.	A	G	.	.	MAF_INRAE=4.167;MAF_USDA=1.765
NC_035082.1	72624513	.	C	A	.	.	MAF_INRAE=2.5;MAF_USDA=5.882
NC_035082.1	72624540	.	G	A	.	.	MAF_INRAE=4.43;MAF_USDA=1.765
NC_035082.1	72624629	.	T	C	.	.	MAF_USDA=3.279
NC_035082.1	72624652	.	C	A	.	.	MAF_USDA=2.459
NC_035082.1	72624673	.	G	A	.	.	MAF_USDA=2.459
NC_035082.1	72624681	.	T	A	.	.	MAF_USDA=7.377
NC_035082.1	72624682	.	C	A	.	.	MAF_INRAE=15.0;MAF_USDA=12.5
NC_035082.1	72624684	.	G	A	.	.	MAF_INRAE=1.667
NC_035082.1	72624692	.	G	A	.	.	MAF_INRAE=3.333
NC_035082.1	72624710	.	A	C	.	.	MAF_USDA=18.033
NC_035082.1	72624727	.	G	T	.	.	MAF_USDA=2.459
NC_035082.1	72624746	.	C	T	.	.	MAF_USDA=4.918
NC_035082.1	72624751	.	T	A	.	.	MAF_USDA=6.557
NC_035082.1	72624764	.	T	A	.	.	MAF_INRAE=6.667
NC_035082.1	72624807	.	A	G	.	.	MAF_INRAE=2.5
NC_035082.1	72624820	.	A	T	.	.	MAF_INRAE=15.833;MAF_USDA=22.917
NC_035082.1	72624848	.	C	A	.	.	MAF_INRAE=8.333
NC_035082.1	72624862	.	C	A	.	.	MAF_INRAE=1.667
NC_035082.1	72624863	.	G	A	.	.	MAF_INRAE=4.167
NC_035082.1	72624869	.	C	A	.	.	MAF_INRAE=1.667
NC_035082.1	72624870	.	G	A	.	.	MAF_USDA=2.459
NC_035082.1	72624873	.	C	T	.	.	MAF_USDA=16.393
NC_035082.1	72624945	.	A	G	.	.	MAF_INRAE=1.667
NC_035082.1	72625004	.	C	A	.	.	MAF_INRAE=6.667
NC_035082.1	72625911	.	G	A	.	.	MAF_USDA=2.5
NC_035082.1	72625966	.	C	A	.	.	MAF_USDA=2.083
NC_035082.1	72625978	.	C	T	.	.	MAF_INRAE=22.152;MAF_USDA=44.048
NC_035082.1	72626041	.	G	A	.	.	MAF_USDA=4.918
NC_035082.1	72626078	.	G	T	.	.	MAF_INRAE=23.418;MAF_USDA=37.647
NC_035082.1	72626096	.	A	C	.	.	MAF_INRAE=19.167;MAF_USDA=36.471
NC_035082.1	72626114	.	C	T	.	.	MAF_INRAE=5.263;MAF_USDA=2.083
NC_035082.1	72626179	.	G	A	.	.	MAF_USDA=1.639
NC_035082.1	72626271	.	A	G	.	.	MAF_USDA=2.459
NC_035082.1	72626290	.	T	C	.	.	MAF_USDA=1.639
NC_035082.1	72626299	.	T	A	.	.	MAF_INRAE=5.263;MAF_USDA=2.083
NC_035082.1	72626347	.	C	T	.	.	MAF_USDA=9.016
NC_035082.1	72626363	.	C	T	.	.	MAF_USDA=1.639
NC_035082.1	72626597	.	C	T	.	.	MAF_USDA=1.639
NC_035082.1	72626618	.	G	T	.	.	MAF_INRAE=13.291;MAF_USDA=41.765
NC_035082.1	72626621	.	A	G	.	.	MAF_INRAE=8.333;MAF_USDA=42.941
NC_035082.1	72626638	.	G	A	.	.	MAF_INRAE=46.835;MAF_USDA=15.882
NC_035082.1	72626753	.	T	C	.	.	MAF_INRAE=26.667;MAF_USDA=5.738
NC_035082.1	72626760	.	C	T	.	.	MAF_INRAE=45.57;MAF_USDA=38.525
NC_035082.1	72626776	.	C	A	.	.	MAF_INRAE=5.263;MAF_USDA=4.098
NC_035082.1	72626797	.	G	A	.	.	MAF_USDA=2.459
NC_035082.1	72626798	.	T	C	.	.	MAF_INRAE=10.526;MAF_USDA=4.918
NC_035082.1	72626851	.	G	T	.	.	MAF_USDA=10.0
NC_035082.1	72626854	.	C	A	.	.	MAF_USDA=3.279
NC_035082.1	72626874	.	C	T	.	.	MAF_USDA=2.459
NC_035082.1	72626996	.	C	A	.	.	MAF_INRAE=46.835;MAF_USDA=17.647
NC_035082.1	72627039	.	C	A	.	.	MAF_INRAE=5.263;MAF_USDA=2.083
NC_035082.1	72627052	.	T	A	.	.	MAF_USDA=1.639
NC_035082.1	72627088	.	A	C	.	.	MAF_USDA=4.918
NC_035082.1	72627118	.	G	A	.	.	MAF_INRAE=21.519;MAF_USDA=42.941
NC_035082.1	72627175	.	A	C	.	.	MAF_INRAE=46.835;MAF_USDA=15.294
NC_035082.1	72627179	.	T	A	.	.	MAF_INRAE=22.785;MAF_USDA=47.059
NC_035082.1	72627294	.	T	C	.	.	MAF_INRAE=19.167;MAF_USDA=41.667
NC_035082.1	72627298	.	T	A	.	.	MAF_INRAE=19.167;MAF_USDA=32.941
NC_035082.1	72627335	.	A	G	.	.	MAF_INRAE=5.263;MAF_USDA=2.083
NC_035082.1	72627345	.	C	A	.	.	MAF_USDA=2.459
NC_035082.1	72627355	.	A	T	.	.	MAF_INRAE=1.667;MAF_USDA=9.412
NC_035082.1	72627436	.	G	C	.	.	MAF_INRAE=18.333;MAF_USDA=45.294
NC_035082.1	72627541	.	T	G	.	.	MAF_INRAE=3.333
NC_035082.1	72627713	.	G	T	.	.	MAF_USDA=1.639
NC_035082.1	72627734	.	C	T	.	.	MAF_INRAE=31.579;MAF_USDA=41.765
NC_035082.1	72627737	.	G	T	.	.	MAF_INRAE=40.0;MAF_USDA=36.471
NC_035082.1	72627762	.	C	T	.	.	MAF_USDA=4.098
NC_035082.1	72628032	.	C	A	.	.	MAF_INRAE=5.263;MAF_USDA=2.353
NC_035082.1	72628077	.	T	A	.	.	MAF_USDA=1.639
NC_035082.1	72628095	.	C	G	.	.	MAF_USDA=3.279
NC_035082.1	72628160	.	T	C	.	.	MAF_INRAE=5.263;MAF_USDA=2.083
NC_035082.1	72628174	.	A	C	.	.	MAF_USDA=1.639
NC_035082.1	72628265	.	T	A	.	.	MAF_INRAE=5.0;MAF_USDA=4.706
NC_035082.1	72628369	.	C	T	.	.	MAF_INRAE=5.263;MAF_USDA=2.083
NC_035082.1	72628471	.	T	C	.	.	MAF_INRAE=44.937;MAF_USDA=28.824
NC_035082.1	72628497	.	G	A	.	.	MAF_INRAE=5.833;MAF_USDA=4.706
NC_035082.1	72628511	.	A	G	.	.	MAF_INRAE=10.526
NC_035082.1	72628532	.	T	C	.	.	MAF_INRAE=4.43;MAF_USDA=4.167
NC_035082.1	72628551	.	A	T	.	.	MAF_INRAE=5.833;MAF_USDA=4.706
NC_035082.1	72628574	.	A	T	.	.	MAF_INRAE=3.333
NC_035082.1	72628633	.	T	A	.	.	MAF_INRAE=32.911;MAF_USDA=23.529
NC_035082.1	72628638	.	C	G	.	.	MAF_INRAE=38.608;MAF_USDA=47.647
NC_035082.1	72628645	.	T	A	.	.	MAF_USDA=1.639
NC_035082.1	72628650	.	A	C	.	.	MAF_INRAE=5.696;MAF_USDA=5.294
NC_035082.1	72628653	.	G	T	.	.	MAF_INRAE=5.833;MAF_USDA=5.882
NC_035082.1	72628660	.	T	A	.	.	MAF_INRAE=5.696;MAF_USDA=5.294
NC_035082.1	72628673	.	C	T	.	.	MAF_INRAE=5.833;MAF_USDA=5.294
NC_035082.1	72628686	.	A	C	.	.	MAF_INRAE=5.263;MAF_USDA=2.083
NC_035082.1	72628709	.	T	C	.	.	MAF_INRAE=38.608;MAF_USDA=47.059
NC_035082.1	72628710	.	G	A	.	.	MAF_INRAE=5.833;MAF_USDA=5.294
NC_035082.1	72628765	.	T	G	.	.	MAF_USDA=1.176
NC_035082.1	72628815	.	C	A	.	.	MAF_USDA=5.882
NC_035082.1	72628841	.	C	A	.	.	MAF_USDA=8.235
NC_035082.1	72628852	.	A	T	.	.	MAF_INRAE=33.544;MAF_USDA=45.882
NC_035082.1	72628880	.	T	A,C	.	.	MAF_INRAE=2.5;MAF_USDA=2.083
NC_035082.1	72628903	.	T	A	.	.	MAF_INRAE=5.833;MAF_USDA=4.118
NC_035082.1	72628944	.	A	T	.	.	MAF_INRAE=5.263
NC_035082.1	72628951	.	C	A	.	.	MAF_INRAE=32.911;MAF_USDA=48.824
NC_035082.1	72628957	.	T	G	.	.	MAF_USDA=1.176
NC_035082.1	72628969	.	C	A	.	.	MAF_USDA=7.647
NC_035082.1	72629033	.	G	A	.	.	MAF_USDA=1.639
NC_035082.1	72629087	.	C	T	.	.	MAF_USDA=8.333
NC_035082.1	72629118	.	G	C	.	.	MAF_USDA=8.333
NC_035082.1	72629123	.	G	A	.	.	MAF_USDA=6.25
NC_035082.1	72635556	.	C	T	.	.	MAF_USDA=3.571
NC_035082.1	72635562	.	A	T	.	.	MAF_INRAE=1.667
NC_035082.1	72635572	.	A	T	.	.	MAF_INRAE=21.053
NC_035082.1	72635609	.	G	T	.	.	MAF_USDA=3.529
NC_035082.1	72635720	.	A	T	.	.	MAF_USDA=3.279
NC_035082.1	72635741	.	A	T	.	.	MAF_INRAE=34.177;MAF_USDA=27.647
NC_035082.1	72635800	.	G	A	.	.	MAF_INRAE=5.263;MAF_USDA=2.083
NC_035082.1	72635841	.	A	T	.	.	MAF_INRAE=36.076;MAF_USDA=41.176
NC_035082.1	72635886	.	A	T	.	.	MAF_USDA=1.639
NC_035082.1	72635891	.	G	A	.	.	MAF_USDA=1.639
NC_035082.1	72635910	.	C	G	.	.	MAF_INRAE=15.19
NC_035082.1	72635966	.	G	A	.	.	MAF_INRAE=5.696;MAF_USDA=5.294
NC_035082.1	72636119	.	T	G	.	.	MAF_USDA=1.639
NC_035082.1	72636120	.	C	T	.	.	MAF_USDA=1.639
NC_035082.1	72636132	.	T	G	.	.	MAF_INRAE=5.833;MAF_USDA=4.118
NC_035082.1	72636135	.	A	T	.	.	MAF_INRAE=5.833;MAF_USDA=4.118
NC_035082.1	72636136	.	G	A	.	.	MAF_INRAE=10.526
NC_035082.1	72636152	.	A	T	.	.	MAF_INRAE=5.263
NC_035082.1	72636172	.	A	T	.	.	MAF_INRAE=5.263
NC_035082.1	72636174	.	C	A	.	.	MAF_INRAE=41.667;MAF_USDA=46.471
NC_035082.1	72636243	.	C	A	.	.	MAF_INRAE=5.833;MAF_USDA=4.706
NC_035082.1	72636322	.	A	G	.	.	MAF_INRAE=40.0;MAF_USDA=45.882
NC_035082.1	72636345	.	G	A	.	.	MAF_USDA=2.459
NC_035082.1	72636385	.	G	A	.	.	MAF_USDA=2.459
NC_035082.1	72636430	.	C	G	.	.	MAF_USDA=2.459
NC_035082.1	72636431	.	G	A	.	.	MAF_USDA=8.333
NC_035082.1	72636445	.	C	G	.	.	MAF_USDA=3.279
NC_035082.1	72636490	.	T	G	.	.	MAF_INRAE=44.304;MAF_USDA=27.647
NC_035082.1	72636494	.	C	T	.	.	MAF_USDA=1.639
NC_035082.1	72636514	.	T	C	.	.	MAF_INRAE=18.333;MAF_USDA=4.706
NC_035082.1	72636543	.	T	C	.	.	MAF_USDA=1.639
NC_035082.1	72636548	.	A	C	.	.	MAF_INRAE=36.709;MAF_USDA=47.917
NC_035082.1	72636643	.	G	T	.	.	MAF_INRAE=5.696;MAF_USDA=4.118
NC_035082.1	72636644	.	C	G	.	.	MAF_INRAE=5.833;MAF_USDA=4.118
NC_035082.1	72636675	.	T	A	.	.	MAF_INRAE=5.063;MAF_USDA=8.333
NC_035082.1	72636688	.	A	T	.	.	MAF_INRAE=5.063;MAF_USDA=4.118
NC_035082.1	72636693	.	G	T	.	.	MAF_INRAE=5.263;MAF_USDA=2.083
NC_035082.1	72636694	.	A	G	.	.	MAF_INRAE=5.0;MAF_USDA=4.118
NC_035082.1	72636763	.	G	A	.	.	MAF_INRAE=5.696;MAF_USDA=4.118
NC_035082.1	72636989	.	T	C	.	.	MAF_INRAE=5.0;MAF_USDA=3.529
NC_035082.1	72637029	.	A	T	.	.	MAF_INRAE=10.526
NC_035082.1	72637044	.	T	G	.	.	MAF_INRAE=32.911;MAF_USDA=23.529
NC_035082.1	72637048	.	A	G	.	.	MAF_USDA=13.115
NC_035082.1	72637049	.	T	C	.	.	MAF_INRAE=5.696;MAF_USDA=3.529
NC_035082.1	72637063	.	C	T	.	.	MAF_USDA=3.529
NC_035082.1	72637162	.	G	A	.	.	MAF_INRAE=3.165;MAF_USDA=4.118
NC_035082.1	72637197	.	T	C	.	.	MAF_INRAE=3.165;MAF_USDA=4.118
NC_035082.1	72637198	.	G	T	.	.	MAF_INRAE=2.5;MAF_USDA=4.118
NC_035082.1	72637244	.	C	T	.	.	MAF_INRAE=33.544;MAF_USDA=37.059
NC_035082.1	72637300	.	T	C	.	.	MAF_INRAE=3.165;MAF_USDA=5.882
NC_035082.1	72637360	.	T	A	.	.	MAF_USDA=2.941
NC_035082.1	72637361	.	A	C	.	.	MAF_INRAE=3.165;MAF_USDA=4.118
NC_035082.1	72637364	.	T	G	.	.	MAF_USDA=2.459
NC_035082.1	72637390	.	C	A	.	.	MAF_INRAE=22.152;MAF_USDA=5.882
NC_035082.1	72637481	.	A	G	.	.	MAF_USDA=10.417
NC_035082.1	72637487	.	T	C	.	.	MAF_INRAE=5.263;MAF_USDA=2.083
NC_035082.1	72637523	.	G	T	.	.	MAF_INRAE=23.418;MAF_USDA=6.471
NC_035082.1	72637576	.	A	C	.	.	MAF_INRAE=5.263;MAF_USDA=2.083
NC_035082.1	72637592	.	A	G	.	.	MAF_INRAE=32.911;MAF_USDA=27.059
NC_035082.1	72637610	.	G	A	.	.	MAF_USDA=1.639
NC_035082.1	72637626	.	G	A	.	.	MAF_INRAE=5.263;MAF_USDA=2.083
NC_035082.1	72637642	.	A	G	.	.	MAF_INRAE=2.5
NC_035082.1	72637653	.	A	C	.	.	MAF_INRAE=2.5;MAF_USDA=4.706
NC_035082.1	72637662	.	T	C	.	.	MAF_INRAE=2.5;MAF_USDA=3.529
NC_035082.1	72637782	.	G	C	.	.	MAF_USDA=45.294
NC_035082.1	72637872	.	C	A	.	.	MAF_USDA=1.667
NC_035082.1	72638949	.	G	T	.	.	MAF_USDA=3.333
NC_035082.1	72638990	.	A	C	.	.	MAF_USDA=3.279
NC_035082.1	72639011	.	C	A	.	.	MAF_USDA=4.918
NC_035082.1	72639023	.	T	C	.	.	MAF_USDA=8.333
NC_035082.1	72639096	.	T	C	.	.	MAF_USDA=6.522
NC_035082.1	72639148	.	A	G	.	.	MAF_USDA=8.475
NC_035082.1	72639187	.	A	G	.	.	MAF_USDA=5.833
NC_035082.1	72639188	.	C	A	.	.	MAF_USDA=47.826
NC_035082.1	72639310	.	G	A	.	.	MAF_USDA=6.522
NC_035082.1	72639505	.	G	A	.	.	MAF_INRAE=5.833
NC_035082.1	72639511	.	T	G	.	.	MAF_INRAE=35.0;MAF_USDA=47.826
NC_035082.1	72639529	.	A	C	.	.	MAF_INRAE=1.667;MAF_USDA=4.348
NC_035082.1	72639781	.	A	T	.	.	MAF_USDA=19.565
NC_035082.1	72639926	.	T	G	.	.	MAF_USDA=4.348
NC_035082.1	72639937	.	G	A	.	.	MAF_USDA=4.348
NC_035082.1	72640377	.	G	A	.	.	MAF_INRAE=9.167
NC_035082.1	72640378	.	G	T	.	.	MAF_INRAE=9.167
NC_035082.1	72640470	.	C	T	.	.	MAF_USDA=2.174
NC_035082.1	72640620	.	T	C	.	.	MAF_USDA=1.667
NC_035082.1	72640759	.	T	C	.	.	MAF_USDA=1.639
NC_035082.1	72640796	.	G	T	.	.	MAF_USDA=1.639
NC_035082.1	72640799	.	G	A	.	.	MAF_USDA=3.529
NC_035082.1	72640826	.	A	T	.	.	MAF_USDA=1.639
NC_035082.1	72640829	.	C	T	.	.	MAF_INRAE=5.0
NC_035082.1	72640888	.	C	T	.	.	MAF_USDA=1.639
NC_035082.1	72640902	.	C	T	.	.	MAF_USDA=1.639
NC_035082.1	72641003	.	C	T	.	.	MAF_USDA=3.279
NC_035082.1	72641027	.	G	T	.	.	MAF_USDA=3.529
NC_035082.1	72641055	.	A	C	.	.	MAF_INRAE=2.532;MAF_USDA=4.706
NC_035082.1	72641087	.	G	A	.	.	MAF_INRAE=5.263;MAF_USDA=4.706
NC_035082.1	72641090	.	C	T	.	.	MAF_USDA=4.706
NC_035082.1	72641105	.	C	A	.	.	MAF_INRAE=31.646;MAF_USDA=34.706
NC_035082.1	72641141	.	A	G	.	.	MAF_USDA=8.197
NC_035082.1	72641151	.	T	A	.	.	MAF_INRAE=1.667;MAF_USDA=6.25
NC_035082.1	72641238	.	G	A	.	.	MAF_INRAE=4.43;MAF_USDA=2.353
NC_035082.1	72641247	.	A	T	.	.	MAF_INRAE=4.43;MAF_USDA=1.765
NC_035082.1	72641329	.	G	A	.	.	MAF_USDA=2.459
NC_035082.1	72641337	.	G	C	.	.	MAF_INRAE=5.0
NC_035082.1	72641340	.	A	G	.	.	MAF_USDA=1.639
NC_035082.1	72641347	.	T	A	.	.	MAF_USDA=1.639
NC_035082.1	72641348	.	C	T	.	.	MAF_USDA=1.639
NC_035082.1	72641388	.	T	A	.	.	MAF_USDA=13.115
NC_035082.1	72641412	.	A	C	.	.	MAF_INRAE=22.152;MAF_USDA=5.882
NC_035082.1	72641436	.	T	C	.	.	MAF_INRAE=21.053;MAF_USDA=47.917
NC_035082.1	72641444	.	G	A	.	.	MAF_INRAE=33.544;MAF_USDA=47.917
NC_035082.1	72641453	.	A	C	.	.	MAF_USDA=4.167
NC_035082.1	72641475	.	A	G	.	.	MAF_INRAE=35.833;MAF_USDA=17.647
NC_035082.1	72641522	.	A	C	.	.	MAF_INRAE=31.646;MAF_USDA=41.667
NC_035082.1	72641547	.	T	C	.	.	MAF_USDA=4.167
NC_035082.1	72641574	.	C	A	.	.	MAF_INRAE=2.5;MAF_USDA=2.083
NC_035082.1	72641584	.	A	T	.	.	MAF_INRAE=2.5;MAF_USDA=4.118
NC_035082.1	72641595	.	C	A	.	.	MAF_INRAE=26.316;MAF_USDA=31.176
NC_035082.1	72641601	.	G	T	.	.	MAF_INRAE=3.333;MAF_USDA=6.25
NC_035082.1	72641631	.	C	A	.	.	MAF_USDA=4.167
NC_035082.1	72641657	.	T	G	.	.	MAF_USDA=10.0
NC_035082.1	72641658	.	T	A	.	.	MAF_USDA=15.833
NC_035082.1	72641719	.	T	C	.	.	MAF_USDA=45.294
NC_035082.1	72641732	.	A	G	.	.	MAF_USDA=1.639
NC_035082.1	72641750	.	G	T	.	.	MAF_USDA=11.475
NC_035082.1	72641794	.	C	A	.	.	MAF_USDA=50.0
NC_035082.1	72641804	.	T	A	.	.	MAF_USDA=43.75
NC_035082.1	72642627	.	G	A	.	.	MAF_USDA=4.118
NC_035082.1	72642650	.	C	A	.	.	MAF_INRAE=21.053;MAF_USDA=23.529
NC_035082.1	72642723	.	T	G	.	.	MAF_INRAE=31.646;MAF_USDA=23.529
NC_035082.1	72642776	.	A	G	.	.	MAF_INRAE=26.582;MAF_USDA=34.118
NC_035082.1	72642791	.	C	G	.	.	MAF_INRAE=32.278;MAF_USDA=24.118
NC_035082.1	72642794	.	C	T	.	.	MAF_USDA=3.279
NC_035082.1	72642851	.	C	T	.	.	MAF_INRAE=21.053;MAF_USDA=23.529
NC_035082.1	72642863	.	T	C	.	.	MAF_USDA=2.459
NC_035082.1	72642874	.	C	G	.	.	MAF_INRAE=4.43;MAF_USDA=18.033
NC_035082.1	72642947	.	G	A	.	.	MAF_INRAE=30.38;MAF_USDA=22.941
NC_035082.1	72642989	.	C	G	.	.	MAF_INRAE=32.911;MAF_USDA=23.529
NC_035082.1	72643002	.	G	A	.	.	MAF_INRAE=22.152;MAF_USDA=9.412
NC_035082.1	72643028	.	C	G	.	.	MAF_INRAE=31.646;MAF_USDA=23.529
NC_035082.1	72643088	.	C	T	.	.	MAF_INRAE=5.0
NC_035082.1	72643140	.	A	G	.	.	MAF_INRAE=3.333
NC_035082.1	72643184	.	A	C	.	.	MAF_INRAE=30.38;MAF_USDA=35.882
NC_035082.1	72643232	.	G	A	.	.	MAF_INRAE=27.215;MAF_USDA=30.0
NC_035082.1	72643235	.	A	G	.	.	MAF_INRAE=20.833;MAF_USDA=29.412
NC_035082.1	72643360	.	T	C	.	.	MAF_INRAE=29.114;MAF_USDA=30.0
NC_035082.1	72643384	.	G	C	.	.	MAF_USDA=4.098
NC_035082.1	72643385	.	G	A	.	.	MAF_USDA=4.098
NC_035082.1	72643403	.	C	T	.	.	MAF_INRAE=3.333
NC_035082.1	72643446	.	G	A	.	.	MAF_INRAE=36.076;MAF_USDA=37.647
NC_035082.1	72643462	.	G	T	.	.	MAF_INRAE=39.873;MAF_USDA=44.118
NC_035082.1	72643483	.	T	C	.	.	MAF_INRAE=29.114;MAF_USDA=39.412
NC_035082.1	72643499	.	T	G	.	.	MAF_USDA=1.639
NC_035082.1	72643500	.	C	T	.	.	MAF_USDA=3.279
NC_035082.1	72643504	.	C	T	.	.	MAF_INRAE=37.975;MAF_USDA=39.412
NC_035082.1	72643525	.	T	G	.	.	MAF_INRAE=35.443;MAF_USDA=29.167
NC_035082.1	72643561	.	C	T	.	.	MAF_INRAE=36.076;MAF_USDA=35.882
NC_035082.1	72643598	.	A	C	.	.	MAF_INRAE=29.114;MAF_USDA=25.301
NC_035082.1	72643705	.	T	C	.	.	MAF_USDA=4.098
NC_035082.1	72643724	.	G	T	.	.	MAF_INRAE=36.709;MAF_USDA=35.294
NC_035082.1	72643760	.	T	G	.	.	MAF_USDA=3.279
NC_035082.1	72643779	.	C	T	.	.	MAF_USDA=1.639
NC_035082.1	72643795	.	G	A	.	.	MAF_USDA=1.639
NC_035082.1	72643833	.	G	A	.	.	MAF_USDA=1.639
NC_035082.1	72643836	.	G	A	.	.	MAF_INRAE=32.278;MAF_USDA=22.941
NC_035082.1	72643935	.	C	T	.	.	MAF_INRAE=31.646;MAF_USDA=23.529
NC_035082.1	72643975	.	A	C	.	.	MAF_INRAE=2.5;MAF_USDA=8.333
NC_035082.1	72643985	.	T	C	.	.	MAF_USDA=2.459
NC_035082.1	72644020	.	T	A	.	.	MAF_USDA=3.279
NC_035082.1	72644222	.	G	C	.	.	MAF_INRAE=31.013;MAF_USDA=20.0
NC_035082.1	72644242	.	G	A	.	.	MAF_INRAE=31.646;MAF_USDA=34.118
NC_035082.1	72644298	.	A	C	.	.	MAF_INRAE=32.911;MAF_USDA=27.647
NC_035082.1	72644364	.	T	A	.	.	MAF_USDA=2.459
NC_035082.1	72644365	.	C	T	.	.	MAF_USDA=2.459
NC_035082.1	72644373	.	T	C	.	.	MAF_USDA=4.167
NC_035082.1	72644374	.	C	T	.	.	MAF_USDA=2.459
NC_035082.1	72644418	.	T	G	.	.	MAF_INRAE=3.333
NC_035082.1	72644584	.	G	A	.	.	MAF_INRAE=3.333
NC_035082.1	72644612	.	T	C	.	.	MAF_USDA=4.098
NC_035082.1	72644648	.	C	T	.	.	MAF_INRAE=5.263
NC_035082.1	72644827	.	A	T	.	.	MAF_INRAE=5.0;MAF_USDA=2.5
NC_035082.1	72644956	.	G	T	.	.	MAF_INRAE=29.747;MAF_USDA=25.294
NC_035082.1	72645107	.	G	A	.	.	MAF_USDA=1.667
NC_035082.1	72646226	.	T	C	.	.	MAF_USDA=4.819
NC_035082.1	72646257	.	T	C	.	.	MAF_USDA=3.571
NC_035082.1	72646298	.	G	C	.	.	MAF_USDA=4.918
NC_035082.1	72646331	.	T	C	.	.	MAF_INRAE=2.5;MAF_USDA=4.706
NC_035082.1	72646353	.	T	A	.	.	MAF_USDA=4.098
NC_035082.1	72646354	.	G	A	.	.	MAF_USDA=2.941
NC_035082.1	72646495	.	T	G	.	.	MAF_INRAE=22.152;MAF_USDA=10.0
NC_035082.1	72646515	.	A	G	.	.	MAF_INRAE=25.949;MAF_USDA=13.529
NC_035082.1	72646641	.	G	C	.	.	MAF_USDA=3.279
NC_035082.1	72646680	.	T	G	.	.	MAF_INRAE=22.152;MAF_USDA=5.882
NC_035082.1	72646907	.	C	T	.	.	MAF_USDA=4.118
NC_035082.1	72646923	.	C	A	.	.	MAF_INRAE=2.5;MAF_USDA=9.016
NC_035082.1	72647020	.	G	C	.	.	MAF_USDA=1.639
NC_035082.1	72647104	.	G	A	.	.	MAF_INRAE=22.785;MAF_USDA=5.882
NC_035082.1	72647130	.	C	T	.	.	MAF_INRAE=5.263;MAF_USDA=14.706
NC_035082.1	72647265	.	G	A	.	.	MAF_USDA=1.639
NC_035082.1	72647342	.	G	A	.	.	MAF_INRAE=2.5
NC_035082.1	72647377	.	T	C	.	.	MAF_INRAE=22.152;MAF_USDA=4.237
NC_035082.1	72647379	.	A	T	.	.	MAF_INRAE=15.833;MAF_USDA=4.237
NC_035082.1	72647573	.	A	C	.	.	MAF_INRAE=10.127;MAF_USDA=7.059
NC_035082.1	72647605	.	A	T	.	.	MAF_USDA=5.738
NC_035082.1	72647607	.	G	A	.	.	MAF_USDA=5.738
NC_035082.1	72647665	.	T	A	.	.	MAF_INRAE=8.228;MAF_USDA=5.882
NC_035082.1	72647667	.	T	C	.	.	MAF_INRAE=23.333;MAF_USDA=18.824
NC_035082.1	72647686	.	A	T	.	.	MAF_USDA=3.279
NC_035082.1	72647706	.	T	A	.	.	MAF_USDA=3.279
NC_035082.1	72647713	.	C	T	.	.	MAF_INRAE=22.152;MAF_USDA=10.0
NC_035082.1	72647719	.	C	A	.	.	MAF_INRAE=22.152;MAF_USDA=9.412
NC_035082.1	72647721	.	G	A	.	.	MAF_INRAE=15.833;MAF_USDA=9.412
NC_035082.1	72647728	.	A	T	.	.	MAF_INRAE=10.526;MAF_USDA=10.417
NC_035082.1	72647747	.	A	G	.	.	MAF_USDA=1.639
NC_035082.1	72647871	.	G	A	.	.	MAF_USDA=22.941
NC_035082.1	72647885	.	A	G	.	.	MAF_INRAE=5.263
NC_035082.1	72648130	.	C	A	.	.	MAF_USDA=4.167
NC_035082.1	72648151	.	A	C	.	.	MAF_INRAE=42.105;MAF_USDA=16.667
NC_035082.1	72648159	.	A	G	.	.	MAF_INRAE=10.526;MAF_USDA=2.542
NC_035082.1	72648255	.	C	G	.	.	MAF_USDA=1.639
NC_035082.1	72648261	.	A	T	.	.	MAF_INRAE=5.0
NC_035082.1	72648689	.	A	T	.	.	MAF_USDA=4.167
NC_035082.1	72648693	.	C	T	.	.	MAF_USDA=1.639
NC_035082.1	72648746	.	G	T	.	.	MAF_INRAE=5.0;MAF_USDA=1.639
NC_035082.1	72648802	.	G	A	.	.	MAF_USDA=1.639
NC_035082.1	72648935	.	G	A	.	.	MAF_USDA=2.459
NC_035082.1	72648942	.	C	A	.	.	MAF_USDA=2.459
NC_035082.1	72648943	.	G	A	.	.	MAF_USDA=5.738
NC_035082.1	72648985	.	G	T	.	.	MAF_INRAE=15.823;MAF_USDA=1.639
NC_035082.1	72649044	.	G	T	.	.	MAF_USDA=1.639
NC_035082.1	72649069	.	G	A	.	.	MAF_USDA=2.459
NC_035082.1	72649233	.	A	C	.	.	MAF_INRAE=33.544;MAF_USDA=36.471
NC_035082.1	72649354	.	C	T	.	.	MAF_USDA=2.353
NC_035082.1	72649395	.	T	C	.	.	MAF_INRAE=10.759;MAF_USDA=7.059
NC_035082.1	72649443	.	T	G	.	.	MAF_INRAE=3.333
NC_035082.1	72649479	.	T	G	.	.	MAF_USDA=11.765
NC_035082.1	72649686	.	C	G	.	.	MAF_USDA=3.279
NC_035082.1	72649688	.	A	G	.	.	MAF_USDA=3.279
NC_035082.1	72649689	.	T	G	.	.	MAF_USDA=3.279
NC_035082.1	72649690	.	A	T	.	.	MAF_USDA=3.279
NC_035082.1	72649746	.	G	T	.	.	MAF_USDA=4.167
NC_035082.1	72649866	.	G	A	.	.	MAF_INRAE=10.526;MAF_USDA=3.279
NC_035082.1	72649915	.	A	C	.	.	MAF_INRAE=26.582;MAF_USDA=14.706
NC_035082.1	72649934	.	G	A	.	.	MAF_USDA=3.279
NC_035082.1	72650029	.	C	T	.	.	MAF_USDA=3.529
NC_035082.1	72650035	.	G	A	.	.	MAF_USDA=2.459
NC_035082.1	72650156	.	G	A	.	.	MAF_INRAE=6.962;MAF_USDA=5.294
NC_035082.1	72650174	.	G	T	.	.	MAF_USDA=1.639
NC_035082.1	72650184	.	C	T	.	.	MAF_INRAE=20.886;MAF_USDA=8.824
NC_035082.1	72650185	.	G	A	.	.	MAF_USDA=4.918
NC_035082.1	72650191	.	G	T,C	.	.	MAF_INRAE=5.263;MAF_USDA=2.459
NC_035082.1	72650320	.	C	A	.	.	MAF_USDA=1.639
NC_035082.1	72650413	.	C	A	.	.	MAF_INRAE=15.833;MAF_USDA=20.833
NC_035082.1	72650569	.	A	T	.	.	MAF_USDA=2.459
NC_035082.1	72650772	.	A	G	.	.	MAF_INRAE=2.5;MAF_USDA=6.25
NC_035082.1	72650777	.	T	C	.	.	MAF_INRAE=10.526
NC_035082.1	72650779	.	T	C	.	.	MAF_USDA=2.459
NC_035082.1	72650786	.	C	T	.	.	MAF_INRAE=50.0;MAF_USDA=35.417
NC_035082.1	72650851	.	G	A	.	.	MAF_USDA=1.639
NC_035082.1	72650981	.	C	T	.	.	MAF_USDA=3.529
NC_035082.1	72651076	.	T	C	.	.	MAF_USDA=1.639
NC_035082.1	72651206	.	G	A	.	.	MAF_INRAE=2.632
NC_035082.1	72651282	.	T	A	.	.	MAF_INRAE=5.0
NC_035082.1	72651322	.	C	T	.	.	MAF_INRAE=10.526;MAF_USDA=3.279
NC_035082.1	72651494	.	T	A	.	.	MAF_USDA=3.279
NC_035082.1	72651556	.	G	T	.	.	MAF_INRAE=10.759;MAF_USDA=5.882
NC_035082.1	72651601	.	T	A	.	.	MAF_USDA=22.131
NC_035082.1	72651603	.	T	C	.	.	MAF_USDA=1.639
NC_035082.1	72651699	.	A	T	.	.	MAF_USDA=2.083
NC_035082.1	72651817	.	T	A	.	.	MAF_INRAE=10.759;MAF_USDA=6.471
NC_035082.1	72651818	.	C	A	.	.	MAF_INRAE=10.833;MAF_USDA=6.471
NC_035082.1	72651901	.	C	T	.	.	MAF_INRAE=10.526;MAF_USDA=3.279
NC_035082.1	72651954	.	C	T	.	.	MAF_USDA=1.639
NC_035082.1	72652013	.	G	A	.	.	MAF_INRAE=22.152;MAF_USDA=10.0
NC_035082.1	72652189	.	A	G	.	.	MAF_INRAE=22.152;MAF_USDA=8.824
NC_035082.1	72652215	.	G	C	.	.	MAF_USDA=3.279
NC_035082.1	72652416	.	A	T	.	.	MAF_INRAE=15.833;MAF_USDA=9.412
NC_035082.1	72652462	.	C	T	.	.	MAF_USDA=1.639
NC_035082.1	72652482	.	C	T	.	.	MAF_INRAE=5.263;MAF_USDA=16.471
NC_035082.1	72652487	.	C	T	.	.	MAF_USDA=1.639
NC_035082.1	72652493	.	A	T	.	.	MAF_USDA=1.639
NC_035082.1	72652495	.	G	A	.	.	MAF_USDA=2.459
NC_035082.1	72652622	.	C	T	.	.	MAF_INRAE=5.263;MAF_USDA=2.083
NC_035082.1	72652657	.	A	C	.	.	MAF_USDA=1.639
NC_035082.1	72652668	.	A	G	.	.	MAF_USDA=2.459
NC_035082.1	72652720	.	T	G	.	.	MAF_INRAE=31.646;MAF_USDA=19.412
NC_035082.1	72652787	.	C	A	.	.	MAF_USDA=3.279
NC_035082.1	72652959	.	G	T	.	.	MAF_USDA=29.167
NC_035082.1	72653015	.	G	A	.	.	MAF_INRAE=10.759;MAF_USDA=6.471
NC_035082.1	72653033	.	G	A	.	.	MAF_USDA=21.311
NC_035082.1	72653109	.	A	T	.	.	MAF_USDA=6.557
NC_035082.1	72653127	.	C	T	.	.	MAF_USDA=1.639
NC_035082.1	72653208	.	C	T	.	.	MAF_INRAE=29.747;MAF_USDA=46.471
NC_035082.1	72653264	.	G	T	.	.	MAF_INRAE=10.526;MAF_USDA=13.529
NC_035082.1	72653285	.	G	A	.	.	MAF_INRAE=5.0
NC_035082.1	72653352	.	C	T	.	.	MAF_USDA=1.639
NC_035082.1	72653425	.	G	A	.	.	MAF_USDA=3.279
NC_035082.1	72653512	.	C	T	.	.	MAF_INRAE=3.333
NC_035082.1	72653515	.	G	T	.	.	MAF_USDA=3.279
NC_035082.1	72653595	.	C	T	.	.	MAF_INRAE=32.911;MAF_USDA=37.705
NC_035082.1	72653726	.	A	T	.	.	MAF_INRAE=41.772;MAF_USDA=44.706
NC_035082.1	72653731	.	G	A	.	.	MAF_INRAE=6.329;MAF_USDA=4.098
NC_035082.1	72653833	.	A	T	.	.	MAF_USDA=3.279
NC_035082.1	72653839	.	T	C	.	.	MAF_INRAE=5.263
NC_035082.1	72653886	.	T	G	.	.	MAF_INRAE=2.5;MAF_USDA=6.25
NC_035082.1	72654220	.	G	A	.	.	MAF_INRAE=34.81;MAF_USDA=22.941
NC_035082.1	72654234	.	T	G	.	.	MAF_INRAE=2.5;MAF_USDA=7.377
NC_035082.1	72654250	.	C	T	.	.	MAF_USDA=1.639
NC_035082.1	72654273	.	A	G	.	.	MAF_USDA=1.639
NC_035082.1	72654409	.	C	T	.	.	MAF_USDA=2.459
NC_035082.1	72654453	.	T	C	.	.	MAF_USDA=1.639
NC_035082.1	72654495	.	A	G	.	.	MAF_USDA=1.639
NC_035082.1	72654541	.	G	T	.	.	MAF_INRAE=31.013;MAF_USDA=18.235
NC_035082.1	72654704	.	T	C	.	.	MAF_USDA=3.279
NC_035082.1	72654866	.	T	A	.	.	MAF_USDA=14.118
NC_035082.1	72654876	.	T	C	.	.	MAF_USDA=3.279
NC_035082.1	72654879	.	C	A	.	.	MAF_INRAE=5.263;MAF_USDA=4.706
NC_035082.1	72655249	.	C	T	.	.	MAF_USDA=6.557
NC_035082.1	72655255	.	T	G	.	.	MAF_USDA=1.639
NC_035082.1	72655258	.	G	A	.	.	MAF_INRAE=11.392;MAF_USDA=35.882
NC_035082.1	72655282	.	C	T	.	.	MAF_USDA=3.279
NC_035082.1	72655288	.	C	T	.	.	MAF_USDA=3.279
NC_035082.1	72655300	.	T	A	.	.	MAF_USDA=9.836
NC_035082.1	72655355	.	G	T	.	.	MAF_INRAE=11.392;MAF_USDA=36.471
NC_035082.1	72655384	.	A	C	.	.	MAF_USDA=2.459
NC_035082.1	72655412	.	C	T	.	.	MAF_USDA=3.279
NC_035082.1	72655428	.	A	C	.	.	MAF_USDA=4.918
NC_035082.1	72655467	.	C	T	.	.	MAF_INRAE=3.333
NC_035082.1	72655534	.	A	G	.	.	MAF_USDA=1.639
NC_035082.1	72655600	.	T	A	.	.	MAF_USDA=1.765
NC_035082.1	72655701	.	C	T	.	.	MAF_USDA=1.765
NC_035082.1	72655735	.	A	G	.	.	MAF_USDA=1.639
NC_035082.1	72655795	.	G	T	.	.	MAF_USDA=3.279
NC_035082.1	72656019	.	C	A	.	.	MAF_USDA=7.377
NC_035082.1	72656039	.	G	C	.	.	MAF_USDA=1.765
NC_035082.1	72656045	.	A	T	.	.	MAF_USDA=3.279
NC_035082.1	72656046	.	C	A	.	.	MAF_USDA=3.279
NC_035082.1	72656130	.	T	G	.	.	MAF_INRAE=7.595;MAF_USDA=2.353
NC_035082.1	72656162	.	C	A	.	.	MAF_USDA=1.639
NC_035082.1	72656486	.	T	C	.	.	MAF_USDA=9.836
NC_035082.1	72656587	.	A	G	.	.	MAF_INRAE=5.263;MAF_USDA=7.647
NC_035082.1	72656706	.	G	T	.	.	MAF_INRAE=36.076;MAF_USDA=36.585
NC_035082.1	72656707	.	G	T	.	.	MAF_INRAE=34.167
NC_035082.1	72656743	.	T	G	.	.	MAF_USDA=1.765
NC_035082.1	72656762	.	A	C	.	.	MAF_INRAE=32.5;MAF_USDA=17.647
NC_035082.1	72656855	.	T	A	.	.	MAF_INRAE=7.5;MAF_USDA=10.588
NC_035082.1	72656986	.	C	A	.	.	MAF_INRAE=4.43;MAF_USDA=5.294
NC_035082.1	72657097	.	T	A	.	.	MAF_INRAE=22.152;MAF_USDA=5.882
NC_035082.1	72657109	.	A	T	.	.	MAF_INRAE=39.241;MAF_USDA=45.294
NC_035082.1	72657115	.	A	G	.	.	MAF_INRAE=41.772;MAF_USDA=43.529
NC_035082.1	72657210	.	A	G	.	.	MAF_USDA=11.765
NC_035082.1	72657233	.	G	A	.	.	MAF_USDA=2.459
NC_035082.1	72657271	.	G	A	.	.	MAF_INRAE=10.833;MAF_USDA=24.118
NC_035082.1	72657333	.	G	T	.	.	MAF_INRAE=3.333;MAF_USDA=16.393
NC_035082.1	72657341	.	G	A	.	.	MAF_USDA=12.295
NC_035082.1	72657355	.	T	C	.	.	MAF_INRAE=3.333;MAF_USDA=7.377
NC_035082.1	72657368	.	G	A	.	.	MAF_INRAE=8.861;MAF_USDA=2.941
NC_035082.1	72657381	.	G	A	.	.	MAF_INRAE=4.43;MAF_USDA=4.706
NC_035082.1	72657407	.	T	C	.	.	MAF_INRAE=1.667;MAF_USDA=2.083
NC_035082.1	72657424	.	C	T	.	.	MAF_INRAE=30.38;MAF_USDA=17.647
NC_035082.1	72657457	.	G	A	.	.	MAF_INRAE=3.333
NC_035082.1	72657464	.	G	A	.	.	MAF_USDA=2.459
NC_035082.1	72657591	.	A	C	.	.	MAF_USDA=2.083
NC_035082.1	72657616	.	T	A	.	.	MAF_USDA=2.083
NC_035082.1	72657709	.	T	C	.	.	MAF_USDA=2.083
NC_035082.1	72657735	.	G	A	.	.	MAF_INRAE=1.667;MAF_USDA=2.083
NC_035082.1	72657742	.	T	C	.	.	MAF_INRAE=7.5;MAF_USDA=12.941
NC_035082.1	72657773	.	C	A	.	.	MAF_INRAE=4.167;MAF_USDA=10.0
NC_035082.1	72657774	.	A	G	.	.	MAF_INRAE=4.167;MAF_USDA=10.0
NC_035082.1	72657779	.	C	A	.	.	MAF_USDA=1.639
NC_035082.1	72657781	.	G	A	.	.	MAF_INRAE=32.911;MAF_USDA=22.941
NC_035082.1	72657799	.	G	A	.	.	MAF_USDA=1.639
NC_035082.1	72657822	.	G	A	.	.	MAF_INRAE=3.333;MAF_USDA=13.115
NC_035082.1	72657836	.	C	A	.	.	MAF_USDA=8.235
NC_035082.1	72657843	.	C	G	.	.	MAF_USDA=2.459
NC_035082.1	72657901	.	T	A	.	.	MAF_USDA=1.639
NC_035082.1	72657978	.	A	T	.	.	MAF_USDA=1.639
NC_035082.1	72658619	.	G	C	.	.	MAF_INRAE=5.263
NC_035082.1	72658716	.	C	T	.	.	MAF_INRAE=3.797
NC_035082.1	72658848	.	C	T	.	.	MAF_INRAE=4.43
NC_035082.1	72658907	.	T	A	.	.	MAF_INRAE=21.053
NC_035082.1	72659622	.	G	T	.	.	MAF_INRAE=15.789
NC_035082.1	72659679	.	T	C	.	.	MAF_USDA=6.25
NC_035082.1	72659710	.	G	A	.	.	MAF_USDA=6.25
NC_035082.1	72659717	.	A	T	.	.	MAF_USDA=2.5
NC_035082.1	72659746	.	A	C	.	.	MAF_USDA=1.724
NC_035082.1	72659811	.	T	A	.	.	MAF_USDA=2.586
NC_035082.1	72659867	.	A	G	.	.	MAF_USDA=23.171
NC_035082.1	72659875	.	C	T	.	.	MAF_INRAE=32.911;MAF_USDA=25.0
NC_035082.1	72660178	.	C	G	.	.	MAF_INRAE=45.0
NC_035082.1	72660305	.	C	T	.	.	MAF_INRAE=40.833
NC_035082.1	72660320	.	G	T	.	.	MAF_INRAE=5.0
NC_035082.1	72660408	.	C	T	.	.	MAF_INRAE=1.667
NC_035082.1	72660484	.	G	T	.	.	MAF_INRAE=3.797;MAF_USDA=3.529
NC_035082.1	72660554	.	G	C	.	.	MAF_INRAE=10.833;MAF_USDA=32.353
NC_035082.1	72660577	.	G	T	.	.	MAF_INRAE=5.0;MAF_USDA=18.824
NC_035082.1	72660627	.	C	T	.	.	MAF_INRAE=10.0;MAF_USDA=32.941
NC_035082.1	72660709	.	A	G	.	.	MAF_INRAE=7.5;MAF_USDA=31.765
NC_035082.1	72660750	.	G	T	.	.	MAF_USDA=8.197
NC_035082.1	72660751	.	T	G	.	.	MAF_USDA=8.197
NC_035082.1	72660845	.	G	T	.	.	MAF_USDA=2.459
NC_035082.1	72660911	.	T	G	.	.	MAF_INRAE=10.833;MAF_USDA=32.941
NC_035082.1	72660922	.	A	T	.	.	MAF_USDA=1.639
NC_035082.1	72661145	.	C	T	.	.	MAF_INRAE=5.696;MAF_USDA=10.588
NC_035082.1	72661179	.	C	T	.	.	MAF_INRAE=5.263
NC_035082.1	72661182	.	A	C	.	.	MAF_INRAE=2.5;MAF_USDA=6.25
NC_035082.1	72661183	.	T	A	.	.	MAF_INRAE=2.5;MAF_USDA=6.25
NC_035082.1	72661202	.	A	T	.	.	MAF_INRAE=10.833;MAF_USDA=34.118
NC_035082.1	72661281	.	T	C	.	.	MAF_USDA=1.639
NC_035082.1	72661288	.	T	A	.	.	MAF_INRAE=10.833;MAF_USDA=34.118
NC_035082.1	72661311	.	T	A	.	.	MAF_INRAE=10.833;MAF_USDA=34.118
NC_035082.1	72661345	.	G	A	.	.	MAF_USDA=3.279
NC_035082.1	72661491	.	A	T	.	.	MAF_USDA=4.098
NC_035082.1	72661522	.	G	A	.	.	MAF_INRAE=25.949;MAF_USDA=12.941
NC_035082.1	72661526	.	C	A	.	.	MAF_USDA=1.639
NC_035082.1	72661537	.	T	C	.	.	MAF_INRAE=10.0;MAF_USDA=32.941
NC_035082.1	72661563	.	T	A	.	.	MAF_INRAE=10.833;MAF_USDA=33.529
NC_035082.1	72661567	.	T	A	.	.	MAF_INRAE=10.833;MAF_USDA=33.529
NC_035082.1	72661587	.	T	A	.	.	MAF_INRAE=10.833;MAF_USDA=33.529
NC_035082.1	72661636	.	C	A	.	.	MAF_USDA=9.016
NC_035082.1	72661641	.	G	T	.	.	MAF_USDA=3.279
NC_035082.1	72661675	.	A	T	.	.	MAF_INRAE=30.38;MAF_USDA=15.882
NC_035082.1	72661676	.	T	C	.	.	MAF_INRAE=4.43;MAF_USDA=4.118
NC_035082.1	72661730	.	C	T	.	.	MAF_INRAE=4.43;MAF_USDA=1.765
NC_035082.1	72661731	.	G	T	.	.	MAF_USDA=2.459
NC_035082.1	72661807	.	T	A	.	.	MAF_USDA=7.377
NC_035082.1	72661864	.	C	G	.	.	MAF_USDA=1.639
NC_035082.1	72661868	.	A	C	.	.	MAF_INRAE=4.43;MAF_USDA=3.529
NC_035082.1	72661870	.	T	G	.	.	MAF_USDA=2.459
NC_035082.1	72661873	.	C	T	.	.	MAF_INRAE=5.263
NC_035082.1	72661875	.	C	T	.	.	MAF_INRAE=3.333
NC_035082.1	72661888	.	T	C	.	.	MAF_INRAE=44.304;MAF_USDA=33.529
NC_035082.1	72661896	.	T	A	.	.	MAF_INRAE=1.667
NC_035082.1	72661898	.	T	C	.	.	MAF_INRAE=1.667
NC_035082.1	72661899	.	T	C	.	.	MAF_INRAE=1.667
NC_035082.1	72661903	.	G	A	.	.	MAF_INRAE=39.241;MAF_USDA=49.412
NC_035082.1	72661945	.	G	T	.	.	MAF_INRAE=1.667;MAF_USDA=1.639
NC_035082.1	72662092	.	T	C	.	.	MAF_USDA=29.762
NC_035082.1	72662121	.	G	A	.	.	MAF_INRAE=4.167;MAF_USDA=34.118
NC_035082.1	72662145	.	G	T	.	.	MAF_USDA=15.574
NC_035082.1	72662159	.	C	T	.	.	MAF_USDA=13.934
NC_035082.1	72662170	.	T	C	.	.	MAF_INRAE=44.937;MAF_USDA=43.75
NC_035082.1	72662173	.	C	T	.	.	MAF_USDA=12.295
NC_035082.1	72662207	.	T	C	.	.	MAF_USDA=2.459
NC_035082.1	72662248	.	A	T	.	.	MAF_INRAE=1.667
NC_035082.1	72662257	.	C	G	.	.	MAF_INRAE=3.797;MAF_USDA=2.941
NC_035082.1	72662258	.	C	T	.	.	MAF_INRAE=1.667
NC_035082.1	72662268	.	C	T	.	.	MAF_INRAE=1.667
NC_035082.1	72662269	.	C	G	.	.	MAF_USDA=5.738
NC_035082.1	72662272	.	A	G	.	.	MAF_INRAE=1.667
NC_035082.1	72662281	.	A	C	.	.	MAF_INRAE=1.667
NC_035082.1	72662332	.	C	A	.	.	MAF_USDA=7.377
NC_035082.1	72662335	.	C	A	.	.	MAF_USDA=1.639
NC_035082.1	72662362	.	G	A	.	.	MAF_USDA=3.279
NC_035082.1	72662372	.	T	A	.	.	MAF_INRAE=2.632
NC_035082.1	72662381	.	C	A	.	.	MAF_USDA=15.574
NC_035082.1	72662425	.	G	A	.	.	MAF_USDA=4.706
NC_035082.1	72662456	.	G	T	.	.	MAF_USDA=1.667
NC_035082.1	72662514	.	A	C	.	.	MAF_INRAE=3.797;MAF_USDA=4.118
NC_035082.1	72662520	.	G	A	.	.	MAF_INRAE=3.333
NC_035082.1	72662525	.	T	A	.	.	MAF_INRAE=31.013;MAF_USDA=17.647
NC_035082.1	72662536	.	A	G	.	.	MAF_INRAE=9.167;MAF_USDA=31.176
NC_035082.1	72662541	.	C	T	.	.	MAF_USDA=1.639
NC_035082.1	72662639	.	C	T	.	.	MAF_USDA=35.417
NC_035082.1	72665763	.	T	C	.	.	MAF_USDA=41.667
NC_035082.1	72665844	.	C	A	.	.	MAF_USDA=10.588
NC_035082.1	72665848	.	T	C	.	.	MAF_USDA=27.647
NC_035082.1	72665869	.	T	A	.	.	MAF_USDA=10.417
NC_035082.1	72665884	.	G	A	.	.	MAF_USDA=27.083
NC_035082.1	72665895	.	G	C	.	.	MAF_USDA=2.353
NC_035082.1	72665897	.	T	C	.	.	MAF_USDA=10.588
NC_035082.1	72665900	.	T	G	.	.	MAF_USDA=9.836
NC_035082.1	72665907	.	C	G	.	.	MAF_USDA=10.588
NC_035082.1	72665909	.	A	G	.	.	MAF_USDA=7.377
NC_035082.1	72665923	.	T	A	.	.	MAF_USDA=8.824
NC_035082.1	72665939	.	G	A	.	.	MAF_USDA=2.459
NC_035082.1	72665943	.	T	C	.	.	MAF_USDA=14.583
NC_035082.1	72665944	.	G	T	.	.	MAF_USDA=12.5
NC_035082.1	72665946	.	C	T	.	.	MAF_USDA=1.639
NC_035082.1	72665954	.	T	C	.	.	MAF_USDA=39.583
NC_035082.1	72665955	.	C	T	.	.	MAF_USDA=1.639
NC_035082.1	72665968	.	C	T	.	.	MAF_USDA=3.279
NC_035082.1	72665978	.	C	T	.	.	MAF_USDA=1.639
NC_035082.1	72665995	.	C	T	.	.	MAF_USDA=27.108
NC_035082.1	72665996	.	A	G	.	.	MAF_USDA=2.459
NC_035082.1	72666003	.	T	C	.	.	MAF_USDA=3.279
NC_035082.1	72666012	.	A	T	.	.	MAF_USDA=18.75
NC_035082.1	72666068	.	A	G	.	.	MAF_USDA=2.459
NC_035082.1	72666090	.	T	C	.	.	MAF_INRAE=17.722;MAF_USDA=9.412
NC_035082.1	72666226	.	A	G	.	.	MAF_USDA=2.459
NC_035082.1	72666258	.	T	C	.	.	MAF_INRAE=38.608;MAF_USDA=45.882
NC_035082.1	72666268	.	A	C	.	.	MAF_INRAE=38.608;MAF_USDA=45.294
NC_035082.1	72666277	.	G	T	.	.	MAF_INRAE=38.608;MAF_USDA=45.882
NC_035082.1	72666417	.	C	T	.	.	MAF_INRAE=5.696;MAF_USDA=9.412
NC_035082.1	72666419	.	A	C	.	.	MAF_INRAE=39.241;MAF_USDA=45.882
NC_035082.1	72666534	.	C	A	.	.	MAF_INRAE=38.608;MAF_USDA=47.647
NC_035082.1	72666621	.	A	G	.	.	MAF_USDA=2.459
NC_035082.1	72666622	.	C	G	.	.	MAF_INRAE=39.241;MAF_USDA=47.647
NC_035082.1	72666681	.	A	G	.	.	MAF_USDA=4.167
NC_035082.1	72666718	.	C	T	.	.	MAF_INRAE=10.526
NC_035082.1	72666867	.	G	T	.	.	MAF_USDA=1.639
NC_035082.1	72666888	.	G	A	.	.	MAF_USDA=3.279
NC_035082.1	72666974	.	C	G	.	.	MAF_USDA=5.738
NC_035082.1	72666997	.	A	G	.	.	MAF_INRAE=39.241;MAF_USDA=48.824
NC_035082.1	72667020	.	T	C	.	.	MAF_INRAE=39.241;MAF_USDA=49.412
NC_035082.1	72667045	.	G	A	.	.	MAF_INRAE=10.526
NC_035082.1	72667280	.	A	G	.	.	MAF_INRAE=15.789;MAF_USDA=4.098
NC_035082.1	72667388	.	G	A	.	.	MAF_USDA=3.279
NC_035082.1	72667498	.	T	C	.	.	MAF_USDA=4.098
NC_035082.1	72667630	.	A	T	.	.	MAF_INRAE=4.43;MAF_USDA=4.167
NC_035082.1	72667728	.	C	T	.	.	MAF_INRAE=31.013;MAF_USDA=17.059
NC_035082.1	72667902	.	T	C	.	.	MAF_INRAE=2.5;MAF_USDA=1.639
NC_035082.1	72667907	.	G	T	.	.	MAF_INRAE=32.911;MAF_USDA=44.118
NC_035082.1	72667962	.	A	C	.	.	MAF_INRAE=4.43;MAF_USDA=4.167
NC_035082.1	72667973	.	T	C	.	.	MAF_USDA=7.647
NC_035082.1	72667993	.	A	C	.	.	MAF_INRAE=41.667;MAF_USDA=47.647
NC_035082.1	72667996	.	T	C	.	.	MAF_INRAE=41.667
NC_035082.1	72668026	.	A	C	.	.	MAF_INRAE=2.5;MAF_USDA=8.197
NC_035082.1	72668035	.	G	A	.	.	MAF_USDA=2.459
NC_035082.1	72668042	.	C	T	.	.	MAF_USDA=2.941
NC_035082.1	72668076	.	T	G	.	.	MAF_INRAE=36.709;MAF_USDA=47.647
NC_035082.1	72668110	.	C	T	.	.	MAF_INRAE=5.833;MAF_USDA=4.706
NC_035082.1	72668123	.	G	T	.	.	MAF_INRAE=31.013;MAF_USDA=17.647
NC_035082.1	72668189	.	T	C	.	.	MAF_INRAE=44.304;MAF_USDA=40.0
NC_035082.1	72668396	.	T	A	.	.	MAF_USDA=3.529
NC_035082.1	72668495	.	G	A	.	.	MAF_USDA=3.279
NC_035082.1	72668514	.	C	A	.	.	MAF_USDA=2.083
NC_035082.1	72668537	.	G	A	.	.	MAF_INRAE=8.228;MAF_USDA=8.824
NC_035082.1	72668593	.	A	G	.	.	MAF_INRAE=40.833;MAF_USDA=48.81
NC_035082.1	72668599	.	C	T	.	.	MAF_INRAE=6.667;MAF_USDA=4.762
NC_035082.1	72668607	.	A	G	.	.	MAF_USDA=7.5
NC_035082.1	72668614	.	T	G	.	.	MAF_USDA=7.5
NC_035082.1	72668747	.	C	A	.	.	MAF_INRAE=8.228;MAF_USDA=6.25
NC_035082.1	72668839	.	C	T	.	.	MAF_USDA=31.25
NC_035082.1	72668851	.	C	T	.	.	MAF_USDA=6.25
NC_035082.1	72668937	.	C	T	.	.	MAF_USDA=2.459
NC_035082.1	72668979	.	A	C	.	.	MAF_INRAE=40.833;MAF_USDA=44.118
NC_035082.1	72668983	.	G	A	.	.	MAF_INRAE=2.5;MAF_USDA=6.25
NC_035082.1	72669015	.	T	G	.	.	MAF_INRAE=32.911;MAF_USDA=27.647
NC_035082.1	72669026	.	A	G	.	.	MAF_USDA=5.738
NC_035082.1	72669116	.	G	T	.	.	MAF_INRAE=36.709;MAF_USDA=48.824
NC_035082.1	72669119	.	C	A	.	.	MAF_USDA=1.639
NC_035082.1	72669341	.	G	A	.	.	MAF_USDA=1.639
NC_035082.1	72669413	.	A	T	.	.	MAF_INRAE=36.076;MAF_USDA=47.059
NC_035082.1	72669596	.	T	A	.	.	MAF_USDA=27.083
NC_035082.1	72669608	.	T	A	.	.	MAF_INRAE=2.5;MAF_USDA=1.639
NC_035082.1	72669629	.	G	A	.	.	MAF_USDA=4.098
NC_035082.1	72669688	.	T	A	.	.	MAF_USDA=1.639
NC_035082.1	72669689	.	T	G	.	.	MAF_USDA=1.639
NC_035082.1	72669690	.	A	G	.	.	MAF_USDA=1.639
NC_035082.1	72669691	.	T	A	.	.	MAF_USDA=1.639
NC_035082.1	72669696	.	C	T	.	.	MAF_INRAE=8.228;MAF_USDA=10.0
NC_035082.1	72669702	.	T	A	.	.	MAF_USDA=1.639
NC_035082.1	72669703	.	C	T	.	.	MAF_USDA=3.279
NC_035082.1	72669704	.	C	A	.	.	MAF_USDA=1.639
NC_035082.1	72669705	.	T	A	.	.	MAF_USDA=1.639
NC_035082.1	72669717	.	G	A	.	.	MAF_INRAE=8.228;MAF_USDA=8.824
NC_035082.1	72669749	.	C	A	.	.	MAF_INRAE=36.709;MAF_USDA=47.647
NC_035082.1	72669758	.	A	G	.	.	MAF_INRAE=36.076;MAF_USDA=48.824
NC_035082.1	72669910	.	A	T	.	.	MAF_USDA=4.098
NC_035082.1	72669920	.	T	C	.	.	MAF_INRAE=3.333;MAF_USDA=4.098
NC_035082.1	72669926	.	T	A	.	.	MAF_INRAE=3.333
NC_035082.1	72669935	.	A	C	.	.	MAF_INRAE=46.667
NC_035082.1	72669936	.	A	C	.	.	MAF_INRAE=46.667
NC_035082.1	72669937	.	A	C	.	.	MAF_INRAE=46.667
NC_035082.1	72669941	.	C	A	.	.	MAF_INRAE=46.667
NC_035082.1	72669950	.	T	C	.	.	MAF_INRAE=46.667
NC_035082.1	72669951	.	T	C	.	.	MAF_INRAE=5.833;MAF_USDA=7.059
NC_035082.1	72669966	.	G	A	.	.	MAF_INRAE=3.333
NC_035082.1	72669973	.	A	C	.	.	MAF_INRAE=39.167
NC_035082.1	72669974	.	T	A	.	.	MAF_USDA=8.333
NC_035082.1	72669985	.	T	G	.	.	MAF_USDA=2.459
NC_035082.1	72670003	.	T	G	.	.	MAF_USDA=45.833
NC_035082.1	72670036	.	A	G	.	.	MAF_INRAE=21.053
NC_035082.1	72670063	.	G	T	.	.	MAF_INRAE=21.667;MAF_USDA=23.214
NC_035082.1	72670071	.	A	C	.	.	MAF_INRAE=34.81
NC_035082.1	72670077	.	T	A	.	.	MAF_INRAE=34.81
NC_035082.1	72670079	.	T	C	.	.	MAF_INRAE=39.167
NC_035082.1	72670084	.	A	C	.	.	MAF_INRAE=34.81
NC_035082.1	72670096	.	T	G	.	.	MAF_INRAE=40.0;MAF_USDA=47.541
NC_035082.1	72670097	.	A	G	.	.	MAF_INRAE=40.0;MAF_USDA=48.361
NC_035082.1	72670212	.	T	C	.	.	MAF_USDA=1.639
NC_035082.1	72670217	.	G	A	.	.	MAF_USDA=4.918
NC_035082.1	72670272	.	A	C	.	.	MAF_USDA=2.459
NC_035082.1	72670288	.	A	T	.	.	MAF_USDA=3.279
NC_035082.1	72670312	.	G	C	.	.	MAF_USDA=2.459
NC_035082.1	72670426	.	A	C	.	.	MAF_USDA=2.459
NC_035082.1	72670631	.	G	A	.	.	MAF_INRAE=39.474;MAF_USDA=48.824
NC_035082.1	72670656	.	A	C	.	.	MAF_USDA=3.279
NC_035082.1	72670658	.	T	G	.	.	MAF_INRAE=32.911;MAF_USDA=26.471
NC_035082.1	72670888	.	T	G	.	.	MAF_INRAE=46.835;MAF_USDA=48.824
NC_035082.1	72670954	.	T	C	.	.	MAF_INRAE=2.5;MAF_USDA=6.25
NC_035082.1	72670990	.	G	T	.	.	MAF_INRAE=2.5;MAF_USDA=6.25
NC_035082.1	72671002	.	G	C	.	.	MAF_INRAE=44.937;MAF_USDA=44.118
NC_035082.1	72671012	.	A	T	.	.	MAF_USDA=5.294
NC_035082.1	72671013	.	A	T	.	.	MAF_INRAE=41.667;MAF_USDA=46.471
NC_035082.1	72671014	.	A	T	.	.	MAF_INRAE=21.667;MAF_USDA=11.765
NC_035082.1	72671016	.	A	C	.	.	MAF_USDA=2.459
NC_035082.1	72671045	.	A	T	.	.	MAF_USDA=2.459
NC_035082.1	72671060	.	C	G	.	.	MAF_INRAE=44.304;MAF_USDA=49.412
NC_035082.1	72671066	.	G	T	.	.	MAF_USDA=3.279
NC_035082.1	72671101	.	G	A	.	.	MAF_USDA=3.529
NC_035082.1	72671166	.	C	T	.	.	MAF_INRAE=44.937;MAF_USDA=45.294
NC_035082.1	72671333	.	G	A	.	.	MAF_INRAE=22.152;MAF_USDA=5.882
NC_035082.1	72671358	.	G	A	.	.	MAF_USDA=2.459
NC_035082.1	72671444	.	G	A	.	.	MAF_USDA=2.459
NC_035082.1	72671468	.	A	G	.	.	MAF_USDA=1.639
NC_035082.1	72671812	.	A	C	.	.	MAF_INRAE=22.152;MAF_USDA=11.176
NC_035082.1	72671817	.	A	G	.	.	MAF_USDA=3.279
NC_035082.1	72671983	.	A	T	.	.	MAF_USDA=2.459
NC_035082.1	72672020	.	T	A	.	.	MAF_USDA=2.459
NC_035082.1	72672031	.	G	A	.	.	MAF_USDA=4.098
NC_035082.1	72672047	.	G	T	.	.	MAF_USDA=4.918
NC_035082.1	72672144	.	C	A	.	.	MAF_USDA=2.459
NC_035082.1	72672158	.	C	T	.	.	MAF_USDA=1.639
NC_035082.1	72672190	.	C	A	.	.	MAF_INRAE=32.911;MAF_USDA=26.471
NC_035082.1	72672250	.	G	A	.	.	MAF_INRAE=32.911;MAF_USDA=25.882
NC_035082.1	72672373	.	C	T	.	.	MAF_USDA=4.918
NC_035082.1	72672467	.	G	A	.	.	MAF_INRAE=44.937;MAF_USDA=49.412
NC_035082.1	72672491	.	A	G	.	.	MAF_INRAE=44.937;MAF_USDA=41.765
NC_035082.1	72672497	.	C	T	.	.	MAF_USDA=3.279
NC_035082.1	72672600	.	A	T	.	.	MAF_USDA=3.279
NC_035082.1	72672607	.	T	G	.	.	MAF_USDA=4.098
NC_035082.1	72672633	.	A	T	.	.	MAF_USDA=1.639
NC_035082.1	72672671	.	A	C	.	.	MAF_USDA=4.098
NC_035082.1	72672745	.	G	T	.	.	MAF_INRAE=5.0
NC_035082.1	72672850	.	G	T	.	.	MAF_USDA=4.098
NC_035082.1	72672897	.	C	T	.	.	MAF_USDA=4.098
NC_035082.1	72672948	.	T	C	.	.	MAF_USDA=5.882
NC_035082.1	72672956	.	T	C	.	.	MAF_INRAE=22.152;MAF_USDA=5.882
NC_035082.1	72672973	.	A	G	.	.	MAF_USDA=2.459
NC_035082.1	72672976	.	T	C	.	.	MAF_INRAE=5.263
NC_035082.1	72673029	.	T	A	.	.	MAF_USDA=2.459
NC_035082.1	72673151	.	G	A	.	.	MAF_USDA=4.918
NC_035082.1	72673193	.	G	A	.	.	MAF_USDA=2.459
NC_035082.1	72673205	.	G	A	.	.	MAF_USDA=1.639
NC_035082.1	72673370	.	C	T	.	.	MAF_INRAE=44.937;MAF_USDA=48.824
NC_035082.1	72673448	.	C	A	.	.	MAF_INRAE=44.304;MAF_USDA=40.164
NC_035082.1	72673494	.	G	A	.	.	MAF_USDA=2.459
NC_035082.1	72673498	.	T	A	.	.	MAF_USDA=3.279
NC_035082.1	72673529	.	G	A	.	.	MAF_INRAE=10.526
NC_035082.1	72673572	.	T	A	.	.	MAF_INRAE=45.57
NC_035082.1	72673573	.	G	T	.	.	MAF_USDA=1.639
NC_035082.1	72673591	.	T	C	.	.	MAF_USDA=5.738
NC_035082.1	72673592	.	T	A	.	.	MAF_USDA=2.459
NC_035082.1	72673596	.	T	G	.	.	MAF_USDA=1.639
NC_035082.1	72673600	.	G	A	.	.	MAF_USDA=1.639
NC_035082.1	72673608	.	C	T	.	.	MAF_USDA=4.918
NC_035082.1	72673645	.	T	A	.	.	MAF_INRAE=3.333
NC_035082.1	72673654	.	T	C	.	.	MAF_INRAE=44.937;MAF_USDA=49.412
NC_035082.1	72673784	.	C	A	.	.	MAF_USDA=4.918
NC_035082.1	72673790	.	T	A	.	.	MAF_INRAE=44.937;MAF_USDA=50.0
NC_035082.1	72673877	.	G	A	.	.	MAF_INRAE=45.57;MAF_USDA=45.294
NC_035082.1	72673954	.	T	G	.	.	MAF_INRAE=44.937;MAF_USDA=44.118
NC_035082.1	72673974	.	C	T	.	.	MAF_INRAE=3.333;MAF_USDA=4.118
NC_035082.1	72673975	.	T	C	.	.	MAF_INRAE=38.608;MAF_USDA=44.118
NC_035082.1	72674185	.	A	G	.	.	MAF_INRAE=44.937;MAF_USDA=45.294
NC_035082.1	72674496	.	A	T	.	.	MAF_INRAE=41.139
NC_035082.1	72674530	.	T	G	.	.	MAF_USDA=7.647
NC_035082.1	72674543	.	G	A	.	.	MAF_INRAE=44.937;MAF_USDA=50.0
NC_035082.1	72674560	.	T	A	.	.	MAF_USDA=7.647
NC_035082.1	72674612	.	A	G	.	.	MAF_USDA=38.69
NC_035082.1	72674618	.	T	A	.	.	MAF_USDA=19.167
NC_035082.1	72674940	.	G	T	.	.	MAF_INRAE=10.526
NC_035082.1	72674973	.	A	C	.	.	MAF_USDA=5.085
NC_035082.1	72674979	.	C	T	.	.	MAF_INRAE=31.579;MAF_USDA=39.759
NC_035082.1	72675048	.	T	A	.	.	MAF_USDA=1.765
NC_035082.1	72675069	.	T	A	.	.	MAF_USDA=6.471
NC_035082.1	72675096	.	T	C	.	.	MAF_USDA=1.639
NC_035082.1	72675101	.	T	A	.	.	MAF_USDA=1.639
NC_035082.1	72675133	.	A	C	.	.	MAF_USDA=7.647
NC_035082.1	72675205	.	C	T	.	.	MAF_USDA=1.639
NC_035082.1	72675232	.	A	T	.	.	MAF_USDA=2.083
NC_035082.1	72675336	.	T	G	.	.	MAF_USDA=1.639
NC_035082.1	72675357	.	A	C	.	.	MAF_USDA=10.588
NC_035082.1	72675368	.	G	A	.	.	MAF_USDA=2.083
NC_035082.1	72675378	.	G	T	.	.	MAF_USDA=4.167
NC_035082.1	72675380	.	G	A	.	.	MAF_INRAE=36.076;MAF_USDA=31.765
NC_035082.1	72675383	.	C	A	.	.	MAF_INRAE=40.0;MAF_USDA=38.824
NC_035082.1	72675426	.	G	A	.	.	MAF_INRAE=36.076;MAF_USDA=38.235
NC_035082.1	72675496	.	A	G	.	.	MAF_INRAE=35.443;MAF_USDA=43.529
NC_035082.1	72675567	.	G	A	.	.	MAF_USDA=3.529
NC_035082.1	72675596	.	C	T	.	.	MAF_INRAE=35.443;MAF_USDA=41.176
NC_035082.1	72675635	.	T	C	.	.	MAF_INRAE=36.076;MAF_USDA=42.941
NC_035082.1	72675648	.	G	T	.	.	MAF_INRAE=35.443;MAF_USDA=26.471
NC_035082.1	72675684	.	G	C	.	.	MAF_INRAE=31.013;MAF_USDA=29.412
NC_035082.1	72675693	.	C	T	.	.	MAF_USDA=2.083
NC_035082.1	72675774	.	A	G	.	.	MAF_INRAE=36.076
NC_035082.1	72675796	.	G	T	.	.	MAF_INRAE=36.709;MAF_USDA=42.353
NC_035082.1	72675843	.	C	A	.	.	MAF_USDA=2.459
NC_035082.1	72675871	.	T	G	.	.	MAF_INRAE=30.38;MAF_USDA=17.647
NC_035082.1	72675880	.	A	T	.	.	MAF_USDA=22.353
NC_035082.1	72675901	.	C	G	.	.	MAF_USDA=5.882
NC_035082.1	72675909	.	T	G	.	.	MAF_USDA=2.459
NC_035082.1	72675989	.	G	A	.	.	MAF_USDA=4.098
NC_035082.1	72676062	.	C	A	.	.	MAF_INRAE=41.772;MAF_USDA=46.471
NC_035082.1	72676090	.	T	C	.	.	MAF_USDA=1.639
NC_035082.1	72676095	.	T	C	.	.	MAF_USDA=1.639
NC_035082.1	72676136	.	G	T	.	.	MAF_USDA=45.833
NC_035082.1	72676140	.	C	G	.	.	MAF_USDA=47.917
NC_035082.1	72676178	.	C	A	.	.	MAF_INRAE=21.667;MAF_USDA=22.917
NC_035082.1	72676201	.	C	T	.	.	MAF_INRAE=32.278;MAF_USDA=43.529
NC_035082.1	72676294	.	A	T	.	.	MAF_INRAE=5.696;MAF_USDA=4.118
NC_035082.1	72676303	.	C	A	.	.	MAF_INRAE=5.696;MAF_USDA=4.118
NC_035082.1	72676318	.	C	A	.	.	MAF_USDA=1.639
NC_035082.1	72676319	.	T	A	.	.	MAF_USDA=3.279
NC_035082.1	72676359	.	A	G	.	.	MAF_USDA=2.459
NC_035082.1	72676370	.	G	T	.	.	MAF_INRAE=5.263;MAF_USDA=13.115
NC_035082.1	72676505	.	C	G	.	.	MAF_INRAE=11.392;MAF_USDA=11.176
NC_035082.1	72676506	.	G	A	.	.	MAF_USDA=2.459
NC_035082.1	72676831	.	G	A	.	.	MAF_INRAE=11.392;MAF_USDA=8.235
NC_035082.1	72676903	.	G	T	.	.	MAF_INRAE=10.526
NC_035082.1	72676923	.	G	A	.	.	MAF_USDA=10.656
NC_035082.1	72676925	.	C	T	.	.	MAF_USDA=10.656
NC_035082.1	72676941	.	T	A	.	.	MAF_USDA=13.934
NC_035082.1	72676947	.	C	A	.	.	MAF_USDA=20.833
NC_035082.1	72676998	.	T	A	.	.	MAF_INRAE=3.165;MAF_USDA=31.967
NC_035082.1	72677003	.	T	C	.	.	MAF_INRAE=3.165;MAF_USDA=2.459
NC_035082.1	72677055	.	C	G	.	.	MAF_INRAE=32.5
NC_035082.1	72677147	.	T	C	.	.	MAF_INRAE=22.5
NC_035082.1	72677148	.	G	C	.	.	MAF_INRAE=22.5
NC_035082.1	72677176	.	C	T	.	.	MAF_USDA=9.016
NC_035082.1	72677241	.	C	G	.	.	MAF_INRAE=17.5;MAF_USDA=4.706
NC_035082.1	72677259	.	G	A	.	.	MAF_USDA=3.279
NC_035082.1	72677263	.	A	G	.	.	MAF_USDA=1.639
NC_035082.1	72677306	.	T	A	.	.	MAF_INRAE=25.316;MAF_USDA=13.529
NC_035082.1	72677308	.	G	A	.	.	MAF_INRAE=25.833;MAF_USDA=13.529
NC_035082.1	72677318	.	C	A	.	.	MAF_INRAE=9.167;MAF_USDA=5.882
NC_035082.1	72677397	.	C	T	.	.	MAF_USDA=1.765
NC_035082.1	72677478	.	C	G	.	.	MAF_INRAE=3.165;MAF_USDA=4.167
NC_035082.1	72677492	.	A	T	.	.	MAF_INRAE=18.333;MAF_USDA=7.377
NC_035082.1	72677496	.	G	T	.	.	MAF_INRAE=12.5
NC_035082.1	72677521	.	G	A	.	.	MAF_USDA=4.918
NC_035082.1	72677606	.	A	T	.	.	MAF_INRAE=29.167
NC_035082.1	72677607	.	T	G	.	.	MAF_INRAE=29.167
NC_035082.1	72677615	.	T	G	.	.	MAF_INRAE=29.167
NC_035082.1	72677617	.	T	A	.	.	MAF_INRAE=29.167
NC_035082.1	72677660	.	T	A	.	.	MAF_INRAE=3.165
NC_035082.1	72677732	.	G	A	.	.	MAF_USDA=8.197
NC_035082.1	72677901	.	A	C	.	.	MAF_INRAE=19.167
NC_035082.1	72677932	.	C	A	.	.	MAF_USDA=4.167
NC_035082.1	72677959	.	G	T	.	.	MAF_INRAE=27.5
NC_035082.1	72677962	.	T	C	.	.	MAF_INRAE=2.5;MAF_USDA=28.824
NC_035082.1	72677963	.	C	A	.	.	MAF_INRAE=30.833
NC_035082.1	72678012	.	C	T	.	.	MAF_INRAE=2.5;MAF_USDA=6.25
NC_035082.1	72678047	.	G	A	.	.	MAF_INRAE=14.167
NC_035082.1	72678071	.	A	T	.	.	MAF_USDA=4.167
NC_035082.1	72678096	.	C	G	.	.	MAF_INRAE=32.278
NC_035082.1	72678205	.	A	T	.	.	MAF_INRAE=19.167
NC_035082.1	72679813	.	C	T	.	.	MAF_USDA=10.0
NC_035082.1	72679820	.	G	T	.	.	MAF_USDA=1.667
NC_035082.1	72679877	.	C	A	.	.	MAF_INRAE=22.785;MAF_USDA=16.667
NC_035082.1	72680096	.	G	T	.	.	MAF_INRAE=14.557;MAF_USDA=42.941
NC_035082.1	72680102	.	T	C	.	.	MAF_INRAE=14.557;MAF_USDA=41.176
NC_035082.1	72680136	.	G	T	.	.	MAF_USDA=3.279
NC_035082.1	72680161	.	T	C	.	.	MAF_INRAE=3.165;MAF_USDA=30.588
NC_035082.1	72680162	.	G	A	.	.	MAF_USDA=1.639
NC_035082.1	72680198	.	T	C	.	.	MAF_INRAE=11.392;MAF_USDA=10.588
NC_035082.1	72680227	.	A	T	.	.	MAF_USDA=1.639
NC_035082.1	72680234	.	G	T	.	.	MAF_USDA=4.098
NC_035082.1	72680319	.	T	C	.	.	MAF_USDA=2.459
NC_035082.1	72680344	.	G	A	.	.	MAF_INRAE=3.165;MAF_USDA=30.0
NC_035082.1	72680379	.	T	A	.	.	MAF_USDA=4.098
NC_035082.1	72680380	.	A	C	.	.	MAF_INRAE=4.43;MAF_USDA=4.918
NC_035082.1	72680387	.	G	T	.	.	MAF_INRAE=25.316
NC_035082.1	72680456	.	T	C	.	.	MAF_INRAE=2.5;MAF_USDA=31.765
NC_035082.1	72680471	.	C	T	.	.	MAF_INRAE=32.911;MAF_USDA=25.294
NC_035082.1	72680492	.	G	C	.	.	MAF_USDA=4.167
NC_035082.1	72680506	.	A	G	.	.	MAF_USDA=1.639
NC_035082.1	72680560	.	A	C	.	.	MAF_INRAE=22.152;MAF_USDA=5.882
NC_035082.1	72680576	.	A	C	.	.	MAF_INRAE=3.333
NC_035082.1	72680599	.	A	G	.	.	MAF_INRAE=10.526
NC_035082.1	72680602	.	A	T	.	.	MAF_USDA=2.459
NC_035082.1	72680612	.	A	T	.	.	MAF_USDA=18.75
NC_035082.1	72680613	.	G	T	.	.	MAF_USDA=16.667
NC_035082.1	72680980	.	T	C	.	.	MAF_USDA=2.459
NC_035082.1	72681015	.	T	A	.	.	MAF_USDA=1.639
NC_035082.1	72681176	.	C	T	.	.	MAF_USDA=1.639
NC_035082.1	72681281	.	A	G	.	.	MAF_INRAE=2.5;MAF_USDA=4.118
NC_035082.1	72681304	.	T	A	.	.	MAF_INRAE=44.304;MAF_USDA=36.471
NC_035082.1	72681317	.	G	A	.	.	MAF_INRAE=23.418;MAF_USDA=7.647
NC_035082.1	72681360	.	A	T	.	.	MAF_USDA=7.377
NC_035082.1	72681620	.	G	T	.	.	MAF_INRAE=27.848;MAF_USDA=21.176
NC_035082.1	72681635	.	C	T	.	.	MAF_INRAE=44.937;MAF_USDA=38.235
NC_035082.1	72681660	.	A	T	.	.	MAF_USDA=1.639
NC_035082.1	72681710	.	T	G	.	.	MAF_INRAE=22.152;MAF_USDA=5.294
NC_035082.1	72681746	.	T	C	.	.	MAF_INRAE=11.392;MAF_USDA=12.353
NC_035082.1	72681913	.	A	T	.	.	MAF_USDA=1.639
NC_035082.1	72681960	.	G	T	.	.	MAF_INRAE=32.278;MAF_USDA=26.471
NC_035082.1	72682035	.	G	C	.	.	MAF_INRAE=27.848;MAF_USDA=25.294
NC_035082.1	72682285	.	T	C	.	.	MAF_USDA=2.459
NC_035082.1	72682286	.	C	A	.	.	MAF_INRAE=11.392;MAF_USDA=4.118
NC_035082.1	72682348	.	A	G	.	.	MAF_INRAE=27.848;MAF_USDA=35.882
NC_035082.1	72682497	.	T	C	.	.	MAF_USDA=1.639
NC_035082.1	72682545	.	G	T	.	.	MAF_USDA=4.098
NC_035082.1	72682716	.	C	G	.	.	MAF_USDA=6.557
NC_035082.1	72682722	.	G	A	.	.	MAF_USDA=6.557
NC_035082.1	72682735	.	C	T	.	.	MAF_INRAE=18.987;MAF_USDA=4.118
NC_035082.1	72682846	.	C	T	.	.	MAF_USDA=2.459
NC_035082.1	72682913	.	A	T	.	.	MAF_USDA=25.0
NC_035082.1	72682914	.	G	T	.	.	MAF_INRAE=21.667;MAF_USDA=25.0
NC_035082.1	72682962	.	T	A	.	.	MAF_INRAE=24.684;MAF_USDA=5.882
NC_035082.1	72682964	.	T	C	.	.	MAF_INRAE=19.167;MAF_USDA=5.294
NC_035082.1	72682965	.	T	C	.	.	MAF_INRAE=19.167;MAF_USDA=5.294
NC_035082.1	72683008	.	T	C	.	.	MAF_USDA=2.459
NC_035082.1	72683102	.	C	G	.	.	MAF_USDA=2.459
NC_035082.1	72683138	.	A	G	.	.	MAF_INRAE=24.684;MAF_USDA=5.882
NC_035082.1	72683162	.	A	C	.	.	MAF_INRAE=11.392;MAF_USDA=13.529
NC_035082.1	72683393	.	A	C	.	.	MAF_USDA=2.459
NC_035082.1	72683453	.	C	A	.	.	MAF_USDA=1.639
NC_035082.1	72683488	.	A	G	.	.	MAF_USDA=1.765
NC_035082.1	72683517	.	A	G	.	.	MAF_INRAE=32.911;MAF_USDA=25.882
NC_035082.1	72683522	.	T	C	.	.	MAF_INRAE=32.911;MAF_USDA=25.882
NC_035082.1	72683528	.	C	A	.	.	MAF_USDA=2.083
NC_035082.1	72683703	.	G	A	.	.	MAF_INRAE=3.333
NC_035082.1	72683753	.	C	A	.	.	MAF_INRAE=5.263;MAF_USDA=1.667
NC_035082.1	72684010	.	C	A	.	.	MAF_INRAE=20.833
NC_035082.1	72684029	.	C	A	.	.	MAF_USDA=1.639
NC_035082.1	72684049	.	G	A	.	.	MAF_INRAE=25.833
NC_035082.1	72684068	.	G	A	.	.	MAF_INRAE=20.833
NC_035082.1	72684133	.	C	A	.	.	MAF_INRAE=5.263;MAF_USDA=2.353
NC_035082.1	72684233	.	T	C	.	.	MAF_USDA=1.639
NC_035082.1	72684324	.	C	T	.	.	MAF_USDA=7.647
NC_035082.1	72684343	.	C	T	.	.	MAF_USDA=2.941
NC_035082.1	72684344	.	G	A	.	.	MAF_USDA=2.459
NC_035082.1	72684345	.	A	G	.	.	MAF_USDA=8.333
NC_035082.1	72684387	.	A	G	.	.	MAF_INRAE=6.962;MAF_USDA=2.941
NC_035082.1	72684513	.	A	C	.	.	MAF_USDA=3.279
NC_035082.1	72684534	.	C	T	.	.	MAF_INRAE=5.263;MAF_USDA=10.656
NC_035082.1	72684543	.	C	T	.	.	MAF_INRAE=2.5;MAF_USDA=4.918
NC_035082.1	72684558	.	C	T	.	.	MAF_INRAE=19.62;MAF_USDA=9.412
NC_035082.1	72684596	.	C	A	.	.	MAF_USDA=4.098
NC_035082.1	72684618	.	G	T	.	.	MAF_USDA=4.167
NC_035082.1	72684658	.	G	A	.	.	MAF_USDA=2.083
NC_035082.1	72684704	.	G	A	.	.	MAF_USDA=1.639
NC_035082.1	72684837	.	A	T	.	.	MAF_INRAE=35.833;MAF_USDA=43.75
NC_035082.1	72684850	.	A	G	.	.	MAF_INRAE=27.848;MAF_USDA=6.25
NC_035082.1	72684964	.	T	C	.	.	MAF_INRAE=18.987;MAF_USDA=4.167
NC_035082.1	72685062	.	G	A	.	.	MAF_USDA=1.639
NC_035082.1	72685067	.	A	G	.	.	MAF_USDA=1.639
NC_035082.1	72685248	.	G	T	.	.	MAF_INRAE=39.241;MAF_USDA=46.471
NC_035082.1	72685315	.	C	A	.	.	MAF_USDA=8.197
NC_035082.1	72685336	.	A	T	.	.	MAF_USDA=4.918
NC_035082.1	72685400	.	G	T	.	.	MAF_INRAE=24.051;MAF_USDA=21.176
NC_035082.1	72685428	.	C	G	.	.	MAF_USDA=1.639
NC_035082.1	72685453	.	A	T	.	.	MAF_INRAE=2.5;MAF_USDA=25.41
NC_035082.1	72685476	.	T	A	.	.	MAF_USDA=4.918
NC_035082.1	72685517	.	G	A	.	.	MAF_USDA=1.639
NC_035082.1	72685536	.	T	G	.	.	MAF_USDA=4.918
NC_035082.1	72685552	.	G	A	.	.	MAF_INRAE=28.333;MAF_USDA=22.941
NC_035082.1	72685587	.	A	C	.	.	MAF_USDA=2.459
NC_035082.1	72685628	.	C	T	.	.	MAF_USDA=2.381
NC_035082.1	72685703	.	C	A	.	.	MAF_INRAE=21.667;MAF_USDA=8.333
NC_035082.1	72685715	.	A	C	.	.	MAF_INRAE=3.333
NC_035082.1	72685724	.	G	T	.	.	MAF_INRAE=2.5
NC_035082.1	72685922	.	C	A	.	.	MAF_INRAE=13.333
NC_035082.1	72685985	.	C	T	.	.	MAF_INRAE=5.0
NC_035082.1	72686062	.	C	T	.	.	MAF_INRAE=1.667
NC_035082.1	72686118	.	A	G	.	.	MAF_INRAE=2.5
NC_035082.1	72686128	.	T	C	.	.	MAF_INRAE=4.167
NC_035082.1	72686401	.	G	T	.	.	MAF_INRAE=13.333;MAF_USDA=8.333
NC_035082.1	72686407	.	G	C	.	.	MAF_INRAE=4.167
NC_035082.1	72686409	.	A	G	.	.	MAF_INRAE=4.167
NC_035082.1	72686452	.	C	A	.	.	MAF_INRAE=3.333
NC_035082.1	72686467	.	G	A	.	.	MAF_INRAE=2.5
NC_035082.1	72686725	.	C	T	.	.	MAF_INRAE=4.43;MAF_USDA=4.167
NC_035082.1	72686726	.	A	T	.	.	MAF_INRAE=4.167;MAF_USDA=4.167
NC_035082.1	72686769	.	A	C	.	.	MAF_USDA=1.639
NC_035082.1	72686850	.	T	G	.	.	MAF_INRAE=32.911;MAF_USDA=29.412
NC_035082.1	72687062	.	A	C	.	.	MAF_USDA=1.639
NC_035082.1	72687114	.	T	A	.	.	MAF_USDA=2.459
NC_035082.1	72687119	.	T	C	.	.	MAF_INRAE=2.5;MAF_USDA=26.23
NC_035082.1	72687178	.	T	A	.	.	MAF_USDA=9.836
NC_035082.1	72687251	.	T	A	.	.	MAF_INRAE=14.557;MAF_USDA=30.588
NC_035082.1	72687255	.	C	A	.	.	MAF_USDA=1.639
NC_035082.1	72687271	.	A	C	.	.	MAF_INRAE=24.684;MAF_USDA=23.529
NC_035082.1	72687272	.	T	A	.	.	MAF_INRAE=27.5;MAF_USDA=24.118
NC_035082.1	72687317	.	C	T	.	.	MAF_INRAE=4.43;MAF_USDA=1.765
NC_035082.1	72687342	.	G	C	.	.	MAF_INRAE=27.848;MAF_USDA=16.471
NC_035082.1	72687358	.	G	A	.	.	MAF_INRAE=25.316;MAF_USDA=24.118
NC_035082.1	72687448	.	G	T	.	.	MAF_INRAE=2.5
NC_035082.1	72687449	.	T	G	.	.	MAF_INRAE=2.5
NC_035082.1	72687588	.	G	T	.	.	MAF_USDA=17.5
NC_035082.1	72687633	.	A	G	.	.	MAF_USDA=19.167
NC_035082.1	72687640	.	G	A	.	.	MAF_INRAE=28.333;MAF_USDA=8.333
NC_035082.1	72687670	.	T	G	.	.	MAF_INRAE=15.789;MAF_USDA=22.353
NC_035082.1	72687760	.	T	C	.	.	MAF_INRAE=32.911;MAF_USDA=29.412
NC_035082.1	72687790	.	T	G	.	.	MAF_INRAE=2.5;MAF_USDA=6.25
NC_035082.1	72687923	.	G	A	.	.	MAF_INRAE=11.392;MAF_USDA=4.706
NC_035082.1	72687953	.	C	T	.	.	MAF_INRAE=21.519;MAF_USDA=10.0
NC_035082.1	72688055	.	T	C	.	.	MAF_INRAE=13.924;MAF_USDA=30.0
NC_035082.1	72688190	.	G	A	.	.	MAF_USDA=2.459
NC_035082.1	72688333	.	C	T	.	.	MAF_INRAE=39.241;MAF_USDA=46.471
NC_035082.1	72688491	.	C	A	.	.	MAF_INRAE=10.526
NC_035082.1	72688541	.	G	A	.	.	MAF_INRAE=39.873;MAF_USDA=31.967
NC_035082.1	72688641	.	A	G	.	.	MAF_USDA=1.639
NC_035082.1	72688773	.	G	T	.	.	MAF_INRAE=15.789;MAF_USDA=11.176
NC_035082.1	72688791	.	C	T	.	.	MAF_INRAE=42.105;MAF_USDA=7.059
NC_035082.1	72688816	.	G	C	.	.	MAF_INRAE=1.667
NC_035082.1	72689565	.	G	A	.	.	MAF_USDA=3.279
NC_035082.1	72689589	.	T	C	.	.	MAF_INRAE=25.316;MAF_USDA=23.529
NC_035082.1	72689680	.	T	G	.	.	MAF_INRAE=15.789
NC_035082.1	72689839	.	T	C	.	.	MAF_USDA=16.393
NC_035082.1	72689875	.	A	T	.	.	MAF_INRAE=18.987;MAF_USDA=4.167
NC_035082.1	72689925	.	G	C	.	.	MAF_USDA=1.639
NC_035082.1	72690018	.	T	A	.	.	MAF_USDA=23.494
NC_035082.1	72690171	.	C	T	.	.	MAF_USDA=3.279
NC_035082.1	72690205	.	G	A	.	.	MAF_USDA=24.699
NC_035082.1	72690219	.	T	C	.	.	MAF_USDA=3.614
NC_035082.1	72690242	.	C	G	.	.	MAF_USDA=2.459
NC_035082.1	72690271	.	A	T	.	.	MAF_USDA=6.818
NC_035082.1	72690395	.	T	A	.	.	MAF_USDA=1.807
NC_035082.1	72690548	.	G	A	.	.	MAF_USDA=2.459
NC_035082.1	72690627	.	G	T	.	.	MAF_INRAE=48.333;MAF_USDA=43.373
NC_035082.1	72690789	.	C	T	.	.	MAF_USDA=8.197
NC_035082.1	72690796	.	G	A	.	.	MAF_INRAE=39.873;MAF_USDA=46.471
NC_035082.1	72690845	.	A	C	.	.	MAF_INRAE=18.987;MAF_USDA=4.167
NC_035082.1	72690852	.	C	A	.	.	MAF_INRAE=13.924;MAF_USDA=29.412
NC_035082.1	72690857	.	G	C	.	.	MAF_USDA=1.639
NC_035082.1	72691045	.	C	T	.	.	MAF_INRAE=9.494;MAF_USDA=1.176
NC_035082.1	72691111	.	A	C	.	.	MAF_USDA=2.459
NC_035082.1	72691190	.	C	A	.	.	MAF_USDA=2.459
NC_035082.1	72691400	.	A	G	.	.	MAF_USDA=4.167
NC_035082.1	72691447	.	G	A	.	.	MAF_USDA=8.333
NC_035082.1	72692567	.	C	A	.	.	MAF_INRAE=3.165;MAF_USDA=4.167
NC_035082.1	72692658	.	C	T	.	.	MAF_INRAE=4.43;MAF_USDA=5.357
NC_035082.1	72692724	.	T	C	.	.	MAF_INRAE=4.43;MAF_USDA=4.167
NC_035082.1	72692816	.	G	T	.	.	MAF_INRAE=4.167;MAF_USDA=4.098
NC_035082.1	72692867	.	A	T	.	.	MAF_USDA=1.639
NC_035082.1	72692872	.	T	C	.	.	MAF_INRAE=18.987;MAF_USDA=1.765
NC_035082.1	72692882	.	G	A	.	.	MAF_INRAE=18.987;MAF_USDA=1.765
NC_035082.1	72692883	.	C	G	.	.	MAF_USDA=4.167
NC_035082.1	72693199	.	C	T	.	.	MAF_INRAE=4.43
NC_035082.1	72693264	.	A	G	.	.	MAF_USDA=1.639
NC_035082.1	72693410	.	A	C	.	.	MAF_USDA=1.639
NC_035082.1	72693421	.	G	A	.	.	MAF_INRAE=2.5;MAF_USDA=1.639
NC_035082.1	72693422	.	C	T	.	.	MAF_USDA=6.557
NC_035082.1	72693427	.	G	A	.	.	MAF_INRAE=9.494;MAF_USDA=1.176
NC_035082.1	72693631	.	A	C	.	.	MAF_INRAE=6.329;MAF_USDA=11.176
NC_035082.1	72693641	.	G	A	.	.	MAF_USDA=1.639
NC_035082.1	72693720	.	A	G	.	.	MAF_INRAE=2.5;MAF_USDA=1.639
NC_035082.1	72693909	.	C	T	.	.	MAF_USDA=1.639
NC_035082.1	72693923	.	A	G	.	.	MAF_USDA=14.754
NC_035082.1	72693943	.	A	C	.	.	MAF_USDA=1.639
NC_035082.1	72693996	.	T	C	.	.	MAF_INRAE=27.848;MAF_USDA=16.471
NC_035082.1	72694067	.	C	T	.	.	MAF_USDA=1.639
NC_035082.1	72694068	.	G	A	.	.	MAF_USDA=2.083
NC_035082.1	72694185	.	A	G	.	.	MAF_INRAE=32.278;MAF_USDA=25.882
NC_035082.1	72694330	.	G	T	.	.	MAF_INRAE=13.924;MAF_USDA=8.824
NC_035082.1	72694355	.	T	C	.	.	MAF_INRAE=2.5;MAF_USDA=6.25
NC_035082.1	72694379	.	A	G	.	.	MAF_USDA=13.934
NC_035082.1	72694421	.	T	A	.	.	MAF_USDA=1.639
NC_035082.1	72694440	.	T	C	.	.	MAF_INRAE=2.5;MAF_USDA=31.967
NC_035082.1	72694443	.	A	C	.	.	MAF_USDA=8.824
NC_035082.1	72694486	.	C	T	.	.	MAF_USDA=1.639
NC_035082.1	72694691	.	C	T	.	.	MAF_USDA=2.459
NC_035082.1	72694706	.	A	T	.	.	MAF_USDA=2.941
NC_035082.1	72695056	.	T	C	.	.	MAF_USDA=8.824
NC_035082.1	72695110	.	T	A	.	.	MAF_INRAE=27.215;MAF_USDA=20.0
NC_035082.1	72695129	.	T	A	.	.	MAF_USDA=2.941
NC_035082.1	72695148	.	T	A	.	.	MAF_USDA=4.098
NC_035082.1	72695155	.	G	T	.	.	MAF_USDA=3.529
NC_035082.1	72695157	.	T	A	.	.	MAF_USDA=2.459
NC_035082.1	72695264	.	C	T	.	.	MAF_USDA=1.639
NC_035082.1	72695324	.	G	A	.	.	MAF_USDA=2.459
NC_035082.1	72695419	.	G	T	.	.	MAF_USDA=8.824
NC_035082.1	72695429	.	G	A	.	.	MAF_INRAE=27.848;MAF_USDA=16.471
NC_035082.1	72695634	.	G	T	.	.	MAF_USDA=2.459
NC_035082.1	72695762	.	G	T	.	.	MAF_USDA=1.639
NC_035082.1	72695791	.	C	T	.	.	MAF_USDA=7.377
NC_035082.1	72696008	.	A	G	.	.	MAF_USDA=2.459
NC_035082.1	72696086	.	A	G	.	.	MAF_USDA=6.557
NC_035082.1	72696110	.	G	A	.	.	MAF_INRAE=21.519;MAF_USDA=10.0
NC_035082.1	72696198	.	A	T	.	.	MAF_INRAE=40.506;MAF_USDA=41.765
NC_035082.1	72696302	.	G	T	.	.	MAF_INRAE=39.241;MAF_USDA=16.667
NC_035082.1	72696343	.	T	C	.	.	MAF_USDA=14.754
NC_035082.1	72696502	.	G	A	.	.	MAF_INRAE=34.177;MAF_USDA=37.647
NC_035082.1	72696635	.	A	G	.	.	MAF_USDA=12.353
NC_035082.1	72696666	.	C	T	.	.	MAF_USDA=2.353
NC_035082.1	72696673	.	A	T	.	.	MAF_INRAE=13.333;MAF_USDA=16.667
NC_035082.1	72696678	.	A	G	.	.	MAF_INRAE=40.833;MAF_USDA=37.647
NC_035082.1	72696685	.	C	T	.	.	MAF_USDA=3.279
NC_035082.1	72696687	.	A	T	.	.	MAF_INRAE=14.167;MAF_USDA=18.75
NC_035082.1	72696700	.	A	G	.	.	MAF_INRAE=13.333;MAF_USDA=22.917
NC_035082.1	72696714	.	G	A	.	.	MAF_INRAE=14.167
NC_035082.1	72696726	.	T	G	.	.	MAF_INRAE=13.333
NC_035082.1	72696750	.	G	A	.	.	MAF_INRAE=15.833
NC_035082.1	72696756	.	C	A	.	.	MAF_INRAE=15.833
NC_035082.1	72696767	.	T	C	.	.	MAF_INRAE=16.667
NC_035082.1	72696768	.	G	A	.	.	MAF_INRAE=16.667
NC_035082.1	72696829	.	A	G	.	.	MAF_INRAE=12.5
NC_035082.1	72696848	.	G	A	.	.	MAF_INRAE=4.167
NC_035082.1	72696857	.	G	A	.	.	MAF_USDA=1.639
NC_035082.1	72696871	.	T	C	.	.	MAF_INRAE=2.632
NC_035082.1	72696893	.	T	A	.	.	MAF_INRAE=17.5;MAF_USDA=35.417
NC_035082.1	72696895	.	G	A	.	.	MAF_INRAE=10.526
NC_035082.1	72696904	.	T	A	.	.	MAF_INRAE=19.167;MAF_USDA=35.417
NC_035082.1	72696909	.	G	A	.	.	MAF_INRAE=19.167
NC_035082.1	72696942	.	G	A	.	.	MAF_USDA=6.25
NC_035082.1	72696943	.	A	C	.	.	MAF_INRAE=17.5;MAF_USDA=18.75
NC_035082.1	72696944	.	T	G	.	.	MAF_INRAE=17.5
NC_035082.1	72696965	.	C	A	.	.	MAF_INRAE=3.333
NC_035082.1	72697012	.	A	G	.	.	MAF_INRAE=5.0
NC_035082.1	72697017	.	T	G	.	.	MAF_INRAE=5.0
NC_035082.1	72697037	.	G	T	.	.	MAF_INRAE=2.5;MAF_USDA=8.235
NC_035082.1	72697055	.	G	C	.	.	MAF_USDA=1.639
NC_035082.1	72697061	.	C	T	.	.	MAF_INRAE=1.667;MAF_USDA=2.459
NC_035082.1	72697063	.	G	A	.	.	MAF_USDA=3.279
NC_035082.1	72697090	.	G	A	.	.	MAF_USDA=11.176
NC_035082.1	72697122	.	C	T	.	.	MAF_USDA=14.754
NC_035082.1	72697127	.	C	A	.	.	MAF_INRAE=10.759;MAF_USDA=4.706
NC_035082.1	72697162	.	G	A	.	.	MAF_USDA=2.459
NC_035082.1	72697300	.	A	G	.	.	MAF_INRAE=2.5;MAF_USDA=6.25
NC_035082.1	72697309	.	G	A	.	.	MAF_USDA=4.098
NC_035082.1	72697386	.	T	C	.	.	MAF_USDA=1.639
NC_035082.1	72697427	.	C	T	.	.	MAF_USDA=9.412
NC_035082.1	72697545	.	G	A	.	.	MAF_INRAE=18.987;MAF_USDA=4.167
NC_035082.1	72697559	.	C	T	.	.	MAF_USDA=3.529
NC_035082.1	72697604	.	G	T	.	.	MAF_USDA=9.412
NC_035082.1	72697613	.	T	A	.	.	MAF_USDA=9.016
NC_035082.1	72697672	.	C	A	.	.	MAF_USDA=2.941
NC_035082.1	72697726	.	G	A	.	.	MAF_USDA=5.738
NC_035082.1	72697732	.	C	T	.	.	MAF_USDA=1.639
NC_035082.1	72697761	.	A	C	.	.	MAF_INRAE=19.167;MAF_USDA=3.529
NC_035082.1	72697846	.	A	T	.	.	MAF_INRAE=32.278;MAF_USDA=25.882
NC_035082.1	72697903	.	C	T	.	.	MAF_USDA=1.639
NC_035082.1	72697912	.	A	G	.	.	MAF_USDA=2.459
NC_035082.1	72698010	.	T	G	.	.	MAF_USDA=4.167
NC_035082.1	72698039	.	C	T	.	.	MAF_USDA=2.941
NC_035082.1	72698171	.	C	T	.	.	MAF_USDA=3.529
NC_035082.1	72698231	.	C	A	.	.	MAF_USDA=1.639
NC_035082.1	72698484	.	A	T	.	.	MAF_INRAE=3.333;MAF_USDA=3.279
NC_035082.1	72698494	.	A	C	.	.	MAF_INRAE=24.051;MAF_USDA=6.471
NC_035082.1	72698504	.	G	T	.	.	MAF_USDA=2.459
NC_035082.1	72698562	.	C	T	.	.	MAF_USDA=2.459
NC_035082.1	72698696	.	T	G	.	.	MAF_USDA=20.833
NC_035082.1	72698744	.	G	A	.	.	MAF_USDA=35.417
NC_035082.1	72698811	.	C	T	.	.	MAF_USDA=20.833
NC_035082.1	72699635	.	G	A	.	.	MAF_USDA=1.639
NC_035082.1	72699746	.	T	C	.	.	MAF_USDA=1.639
NC_035082.1	72699753	.	C	T	.	.	MAF_INRAE=10.526
NC_035082.1	72699759	.	A	G	.	.	MAF_INRAE=32.911;MAF_USDA=26.471
NC_035082.1	72699780	.	T	A	.	.	MAF_INRAE=33.544;MAF_USDA=37.647
NC_035082.1	72699781	.	G	C	.	.	MAF_USDA=13.115
NC_035082.1	72699818	.	G	T	.	.	MAF_INRAE=29.747;MAF_USDA=18.235
NC_035082.1	72699852	.	T	C	.	.	MAF_INRAE=37.342;MAF_USDA=39.412
NC_035082.1	72699914	.	A	G	.	.	MAF_USDA=13.934
NC_035082.1	72699974	.	T	C	.	.	MAF_USDA=1.639
NC_035082.1	72700068	.	C	T	.	.	MAF_INRAE=9.494
NC_035082.1	72700077	.	G	T	.	.	MAF_USDA=2.459
NC_035082.1	72700078	.	G	T	.	.	MAF_USDA=2.459
NC_035082.1	72700211	.	A	G	.	.	MAF_USDA=2.459
NC_035082.1	72700249	.	T	A	.	.	MAF_INRAE=2.5;MAF_USDA=8.197
NC_035082.1	72700250	.	A	T	.	.	MAF_USDA=11.765
NC_035082.1	72700379	.	C	T	.	.	MAF_INRAE=4.43;MAF_USDA=4.167
NC_035082.1	72700477	.	T	C	.	.	MAF_USDA=1.639
NC_035082.1	72700677	.	T	A	.	.	MAF_USDA=2.941
NC_035082.1	72700686	.	G	A	.	.	MAF_USDA=2.941
NC_035082.1	72700721	.	A	T	.	.	MAF_USDA=4.098
NC_035082.1	72700778	.	C	A	.	.	MAF_USDA=2.459
NC_035082.1	72700801	.	T	C	.	.	MAF_INRAE=20.886;MAF_USDA=10.417
NC_035082.1	72700894	.	A	G	.	.	MAF_USDA=1.639
NC_035082.1	72700950	.	C	A	.	.	MAF_USDA=1.639
NC_035082.1	72700982	.	A	G	.	.	MAF_USDA=5.882
NC_035082.1	72700989	.	C	G	.	.	MAF_USDA=4.118
NC_035082.1	72700999	.	C	G	.	.	MAF_USDA=4.706
NC_035082.1	72701008	.	G	A	.	.	MAF_USDA=1.639
NC_035082.1	72701146	.	G	A	.	.	MAF_USDA=7.647
NC_035082.1	72701170	.	T	C	.	.	MAF_INRAE=2.5;MAF_USDA=1.639
NC_035082.1	72701230	.	G	A	.	.	MAF_USDA=2.459
NC_035082.1	72701259	.	A	G	.	.	MAF_INRAE=4.43;MAF_USDA=4.167
NC_035082.1	72701323	.	G	A	.	.	MAF_INRAE=3.333;MAF_USDA=27.049
NC_035082.1	72701355	.	G	A	.	.	MAF_INRAE=3.333;MAF_USDA=29.508
NC_035082.1	72701359	.	G	C	.	.	MAF_USDA=2.459
NC_035082.1	72701439	.	G	A	.	.	MAF_USDA=8.824
NC_035082.1	72701443	.	C	T	.	.	MAF_USDA=8.235
NC_035082.1	72701448	.	G	T	.	.	MAF_INRAE=5.696
NC_035082.1	72701459	.	G	A	.	.	MAF_USDA=1.639
NC_035082.1	72701485	.	A	G	.	.	MAF_USDA=1.639
NC_035082.1	72701499	.	G	A	.	.	MAF_USDA=5.738
NC_035082.1	72701673	.	A	T	.	.	MAF_USDA=3.279
NC_035082.1	72701689	.	A	T	.	.	MAF_USDA=1.639
NC_035082.1	72701842	.	G	A	.	.	MAF_INRAE=21.519;MAF_USDA=6.471
NC_035082.1	72701894	.	T	A	.	.	MAF_INRAE=34.81;MAF_USDA=49.412
NC_035082.1	72701987	.	T	G	.	.	MAF_INRAE=32.278;MAF_USDA=24.706
NC_035082.1	72701992	.	T	A	.	.	MAF_USDA=9.016
NC_035082.1	72701995	.	T	C	.	.	MAF_USDA=8.197
NC_035082.1	72702053	.	A	C	.	.	MAF_INRAE=5.263;MAF_USDA=3.279
NC_035082.1	72702285	.	C	A	.	.	MAF_INRAE=5.063
NC_035082.1	72702286	.	A	T	.	.	MAF_INRAE=39.167
NC_035082.1	72702313	.	G	A	.	.	MAF_INRAE=2.5
NC_035082.1	72702360	.	G	A	.	.	MAF_INRAE=30.0
NC_035082.1	72702379	.	G	A	.	.	MAF_USDA=1.639
NC_035082.1	72702408	.	G	A	.	.	MAF_INRAE=1.667
NC_035082.1	72702433	.	T	C	.	.	MAF_USDA=30.588
NC_035082.1	72702434	.	C	T	.	.	MAF_USDA=29.412
NC_035082.1	72702482	.	A	C	.	.	MAF_USDA=12.5
NC_035082.1	72702573	.	G	A	.	.	MAF_USDA=1.639
NC_035082.1	72702594	.	A	G	.	.	MAF_USDA=1.639
NC_035082.1	72702741	.	G	T	.	.	MAF_INRAE=41.772;MAF_USDA=9.412
NC_035082.1	72702743	.	C	T	.	.	MAF_INRAE=38.333;MAF_USDA=9.412
NC_035082.1	72702841	.	A	T	.	.	MAF_USDA=1.639
NC_035082.1	72702870	.	T	G	.	.	MAF_INRAE=41.139;MAF_USDA=42.941
NC_035082.1	72703085	.	C	A	.	.	MAF_INRAE=30.833;MAF_USDA=39.583
NC_035082.1	72703086	.	A	T	.	.	MAF_INRAE=30.833;MAF_USDA=39.583
NC_035082.1	72703253	.	C	T	.	.	MAF_USDA=6.471
NC_035082.1	72703283	.	A	G	.	.	MAF_INRAE=4.43;MAF_USDA=2.459
NC_035082.1	72703332	.	A	T	.	.	MAF_INRAE=5.833;MAF_USDA=6.25
NC_035082.1	72703344	.	G	A	.	.	MAF_INRAE=13.158;MAF_USDA=4.098
NC_035082.1	72703366	.	G	A	.	.	MAF_INRAE=13.158;MAF_USDA=7.647
NC_035082.1	72703370	.	A	G	.	.	MAF_USDA=9.016
NC_035082.1	72703423	.	G	C	.	.	MAF_INRAE=48.101;MAF_USDA=24.118
NC_035082.1	72703453	.	T	C	.	.	MAF_USDA=1.639
NC_035082.1	72703519	.	G	A	.	.	MAF_INRAE=49.167;MAF_USDA=14.118
NC_035082.1	72703563	.	G	A	.	.	MAF_USDA=3.279
NC_035082.1	72703594	.	T	C	.	.	MAF_INRAE=32.278;MAF_USDA=22.941
NC_035082.1	72703692	.	C	G	.	.	MAF_INRAE=14.557;MAF_USDA=24.706
NC_035082.1	72703769	.	G	T	.	.	MAF_USDA=4.167
NC_035082.1	72703824	.	C	T	.	.	MAF_USDA=1.639
NC_035082.1	72703869	.	G	A	.	.	MAF_USDA=16.393
NC_035082.1	72703883	.	T	C	.	.	MAF_USDA=20.0
NC_035082.1	72703887	.	A	C	.	.	MAF_INRAE=13.333;MAF_USDA=26.471
NC_035082.1	72704038	.	G	T	.	.	MAF_USDA=2.459
NC_035082.1	72704094	.	T	A	.	.	MAF_USDA=1.639
NC_035082.1	72704152	.	C	T	.	.	MAF_USDA=2.459
NC_035082.1	72704216	.	G	A	.	.	MAF_USDA=3.571
NC_035082.1	72704225	.	T	C	.	.	MAF_INRAE=35.443;MAF_USDA=34.524
NC_035082.1	72704243	.	T	C	.	.	MAF_INRAE=35.443;MAF_USDA=34.118
NC_035082.1	72704280	.	T	G	.	.	MAF_INRAE=36.709;MAF_USDA=33.529
NC_035082.1	72704329	.	C	A	.	.	MAF_INRAE=10.127;MAF_USDA=7.647
NC_035082.1	72704440	.	T	C	.	.	MAF_INRAE=32.911;MAF_USDA=44.118
NC_035082.1	72704495	.	A	C	.	.	MAF_INRAE=10.526
NC_035082.1	72704592	.	C	A	.	.	MAF_USDA=1.639
NC_035082.1	72704603	.	G	A	.	.	MAF_USDA=1.639
NC_035082.1	72704616	.	C	A	.	.	MAF_INRAE=48.101;MAF_USDA=18.235
NC_035082.1	72704754	.	G	A	.	.	MAF_INRAE=2.5;MAF_USDA=1.639
NC_035082.1	72704985	.	G	A	.	.	MAF_INRAE=2.5;MAF_USDA=6.25
NC_035082.1	72705118	.	C	T	.	.	MAF_USDA=3.279
NC_035082.1	72705217	.	T	C	.	.	MAF_USDA=22.917
NC_035082.1	72705344	.	A	G	.	.	MAF_INRAE=40.833;MAF_USDA=14.118
NC_035082.1	72705377	.	C	T	.	.	MAF_INRAE=43.333;MAF_USDA=20.588
NC_035082.1	72705385	.	A	C	.	.	MAF_INRAE=15.833
NC_035082.1	72705454	.	G	A	.	.	MAF_USDA=1.639
NC_035082.1	72705501	.	G	A	.	.	MAF_INRAE=16.667
NC_035082.1	72705509	.	A	G	.	.	MAF_INRAE=3.165;MAF_USDA=1.639
NC_035082.1	72705626	.	C	T	.	.	MAF_INRAE=37.5
NC_035082.1	72705636	.	A	C	.	.	MAF_USDA=2.459
NC_035082.1	72705639	.	T	G	.	.	MAF_INRAE=5.063;MAF_USDA=3.279
NC_035082.1	72705727	.	A	G	.	.	MAF_USDA=5.294
NC_035082.1	72705809	.	T	C	.	.	MAF_USDA=7.377
NC_035082.1	72705868	.	C	G	.	.	MAF_INRAE=5.696;MAF_USDA=4.098
NC_035082.1	72705915	.	A	T	.	.	MAF_USDA=2.459
NC_035082.1	72705999	.	G	C	.	.	MAF_INRAE=37.5;MAF_USDA=43.75
NC_035082.1	72706020	.	C	A	.	.	MAF_INRAE=37.5;MAF_USDA=41.667
NC_035082.1	72706067	.	C	A	.	.	MAF_USDA=6.25
NC_035082.1	72707313	.	C	T	.	.	MAF_INRAE=9.494;MAF_USDA=2.083
NC_035082.1	72707329	.	C	T	.	.	MAF_INRAE=42.105;MAF_USDA=23.529
NC_035082.1	72707397	.	C	T	.	.	MAF_USDA=1.765
NC_035082.1	72707574	.	A	G	.	.	MAF_INRAE=33.544;MAF_USDA=44.706
NC_035082.1	72707710	.	C	A	.	.	MAF_USDA=1.639
NC_035082.1	72707940	.	G	C	.	.	MAF_INRAE=8.861
NC_035082.1	72708049	.	G	A	.	.	MAF_USDA=2.459
NC_035082.1	72708062	.	G	T	.	.	MAF_INRAE=42.405;MAF_USDA=10.0
NC_035082.1	72708063	.	C	A	.	.	MAF_INRAE=50.0;MAF_USDA=24.118
NC_035082.1	72708143	.	A	G	.	.	MAF_INRAE=14.557
NC_035082.1	72708181	.	C	T	.	.	MAF_INRAE=14.557;MAF_USDA=17.647
NC_035082.1	72708216	.	C	T	.	.	MAF_USDA=2.459
NC_035082.1	72708217	.	G	A	.	.	MAF_USDA=4.918
NC_035082.1	72708351	.	G	T	.	.	MAF_INRAE=36.667
NC_035082.1	72708396	.	G	A	.	.	MAF_USDA=4.098
NC_035082.1	72708413	.	C	T	.	.	MAF_USDA=2.459
NC_035082.1	72708494	.	A	T	.	.	MAF_INRAE=15.19;MAF_USDA=18.824
NC_035082.1	72708611	.	C	T	.	.	MAF_USDA=4.098
NC_035082.1	72708733	.	C	T	.	.	MAF_INRAE=15.19;MAF_USDA=17.647
NC_035082.1	72708739	.	C	A	.	.	MAF_INRAE=10.759;MAF_USDA=15.294
NC_035082.1	72708747	.	T	A	.	.	MAF_INRAE=15.19;MAF_USDA=18.235
NC_035082.1	72708759	.	C	A	.	.	MAF_INRAE=2.5;MAF_USDA=1.639
NC_035082.1	72708790	.	G	T	.	.	MAF_INRAE=3.333;MAF_USDA=14.754
NC_035082.1	72708813	.	T	G	.	.	MAF_INRAE=10.526;MAF_USDA=4.918
NC_035082.1	72708905	.	T	G	.	.	MAF_USDA=2.459
NC_035082.1	72708971	.	T	C	.	.	MAF_USDA=3.529
NC_035082.1	72708976	.	C	A	.	.	MAF_INRAE=5.063;MAF_USDA=11.765
NC_035082.1	72708977	.	A	C	.	.	MAF_INRAE=12.5;MAF_USDA=18.824
NC_035082.1	72708978	.	G	T	.	.	MAF_INRAE=12.5;MAF_USDA=18.824
NC_035082.1	72709036	.	G	A	.	.	MAF_USDA=1.639
NC_035082.1	72709272	.	C	A	.	.	MAF_USDA=3.279
NC_035082.1	72709383	.	G	T	.	.	MAF_INRAE=48.734;MAF_USDA=16.471
NC_035082.1	72709387	.	T	G	.	.	MAF_INRAE=15.19;MAF_USDA=19.412
NC_035082.1	72709395	.	G	A	.	.	MAF_INRAE=15.19;MAF_USDA=19.412
NC_035082.1	72709418	.	G	T	.	.	MAF_USDA=4.098
NC_035082.1	72709495	.	A	G	.	.	MAF_INRAE=33.544;MAF_USDA=44.118
NC_035082.1	72709548	.	C	A	.	.	MAF_USDA=1.639
NC_035082.1	72709659	.	C	T	.	.	MAF_INRAE=18.987;MAF_USDA=4.167
NC_035082.1	72709806	.	T	G	.	.	MAF_INRAE=32.911;MAF_USDA=45.294
NC_035082.1	72710054	.	C	A	.	.	MAF_INRAE=48.101;MAF_USDA=24.118
NC_035082.1	72710437	.	G	A	.	.	MAF_USDA=1.639
NC_035082.1	72710531	.	C	A	.	.	MAF_USDA=1.639
NC_035082.1	72710534	.	T	A	.	.	MAF_INRAE=36.709;MAF_USDA=26.471
NC_035082.1	72710557	.	A	G	.	.	MAF_INRAE=10.526
NC_035082.1	72710583	.	C	A	.	.	MAF_USDA=1.639
NC_035082.1	72710620	.	C	T	.	.	MAF_INRAE=36.709;MAF_USDA=25.294
NC_035082.1	72710621	.	G	A	.	.	MAF_USDA=2.459
NC_035082.1	72710632	.	T	C	.	.	MAF_INRAE=36.709;MAF_USDA=27.059
NC_035082.1	72710730	.	G	A	.	.	MAF_INRAE=30.38;MAF_USDA=11.765
NC_035082.1	72710981	.	C	T	.	.	MAF_INRAE=32.911;MAF_USDA=9.412
NC_035082.1	72710990	.	A	G	.	.	MAF_USDA=2.459
NC_035082.1	72711020	.	G	A	.	.	MAF_USDA=1.639
NC_035082.1	72711155	.	C	G	.	.	MAF_INRAE=30.38;MAF_USDA=17.059
NC_035082.1	72711299	.	G	A	.	.	MAF_INRAE=3.333;MAF_USDA=5.738
NC_035082.1	72711348	.	G	T	.	.	MAF_INRAE=36.709;MAF_USDA=25.294
NC_035082.1	72711520	.	C	A	.	.	MAF_INRAE=29.747;MAF_USDA=14.706
NC_035082.1	72711573	.	A	G	.	.	MAF_INRAE=32.911;MAF_USDA=44.118
NC_035082.1	72711652	.	A	C	.	.	MAF_USDA=2.459
NC_035082.1	72711704	.	T	G	.	.	MAF_USDA=1.639
NC_035082.1	72711707	.	C	A	.	.	MAF_USDA=2.459
NC_035082.1	72711957	.	C	T	.	.	MAF_USDA=1.639
NC_035082.1	72712134	.	G	A	.	.	MAF_INRAE=26.582;MAF_USDA=20.0
NC_035082.1	72712328	.	T	C	.	.	MAF_USDA=4.098
NC_035082.1	72712622	.	C	A	.	.	MAF_USDA=2.459
NC_035082.1	72712624	.	A	T	.	.	MAF_USDA=2.459
NC_035082.1	72712811	.	G	A	.	.	MAF_INRAE=29.747;MAF_USDA=14.706
NC_035082.1	72712815	.	C	A	.	.	MAF_INRAE=41.667;MAF_USDA=42.941
NC_035082.1	72712935	.	T	G	.	.	MAF_INRAE=32.278;MAF_USDA=25.294
NC_035082.1	72713002	.	C	A	.	.	MAF_INRAE=3.333
NC_035082.1	72713045	.	T	A	.	.	MAF_USDA=1.639
NC_035082.1	72713049	.	T	C	.	.	MAF_USDA=1.639
NC_035082.1	72713059	.	T	G	.	.	MAF_USDA=1.639
NC_035082.1	72713128	.	T	G	.	.	MAF_USDA=1.639
NC_035082.1	72713139	.	A	G	.	.	MAF_USDA=2.459
NC_035082.1	72713213	.	A	G	.	.	MAF_INRAE=32.278;MAF_USDA=25.294
NC_035082.1	72713225	.	G	T	.	.	MAF_USDA=2.459
NC_035082.1	72713368	.	C	A	.	.	MAF_INRAE=18.354
NC_035082.1	72713404	.	T	G	.	.	MAF_USDA=1.639
NC_035082.1	72713466	.	T	G	.	.	MAF_USDA=1.667
NC_035082.1	72713556	.	C	T	.	.	MAF_INRAE=3.333
NC_035082.1	72713558	.	G	A	.	.	MAF_INRAE=2.5;MAF_USDA=1.639
NC_035082.1	72713602	.	C	T	.	.	MAF_INRAE=32.911;MAF_USDA=45.082
NC_035082.1	72713632	.	G	A	.	.	MAF_USDA=1.639
NC_035082.1	72713683	.	A	G	.	.	MAF_USDA=3.279
NC_035082.1	72713802	.	A	G	.	.	MAF_USDA=1.639
NC_035082.1	72713816	.	G	A	.	.	MAF_INRAE=10.526;MAF_USDA=4.918
NC_035082.1	72713982	.	A	T	.	.	MAF_USDA=6.471
NC_035082.1	72717300	.	T	A	.	.	MAF_INRAE=21.053;MAF_USDA=22.917
NC_035082.1	72717377	.	G	A	.	.	MAF_USDA=2.459
NC_035082.1	72717493	.	A	G	.	.	MAF_USDA=1.639
NC_035082.1	72717498	.	A	G	.	.	MAF_USDA=1.639
NC_035082.1	72717598	.	T	C	.	.	MAF_USDA=1.639
NC_035082.1	72717628	.	C	T	.	.	MAF_USDA=1.639
NC_035082.1	72717728	.	G	A	.	.	MAF_USDA=5.738
NC_035082.1	72717750	.	G	C	.	.	MAF_INRAE=37.342;MAF_USDA=35.882
NC_035082.1	72717770	.	A	C	.	.	MAF_INRAE=4.43;MAF_USDA=7.059
NC_035082.1	72717800	.	T	G	.	.	MAF_USDA=3.279
NC_035082.1	72717803	.	T	A	.	.	MAF_USDA=1.639
NC_035082.1	72717855	.	A	T	.	.	MAF_USDA=1.639
NC_035082.1	72717869	.	T	C	.	.	MAF_USDA=2.353
NC_035082.1	72717875	.	C	A	.	.	MAF_USDA=1.639
NC_035082.1	72717903	.	A	C	.	.	MAF_USDA=1.639
NC_035082.1	72717938	.	C	T	.	.	MAF_INRAE=30.38;MAF_USDA=11.176
NC_035082.1	72717942	.	C	A	.	.	MAF_USDA=2.459
NC_035082.1	72717984	.	C	A	.	.	MAF_INRAE=21.519;MAF_USDA=9.412
NC_035082.1	72718003	.	T	C	.	.	MAF_INRAE=6.962;MAF_USDA=7.059
NC_035082.1	72718076	.	T	C	.	.	MAF_USDA=2.459
NC_035082.1	72718147	.	A	T	.	.	MAF_USDA=2.459
NC_035082.1	72718162	.	A	C	.	.	MAF_INRAE=36.667;MAF_USDA=37.647
NC_035082.1	72718195	.	T	G	.	.	MAF_INRAE=36.667;MAF_USDA=43.75
NC_035082.1	72718236	.	A	T	.	.	MAF_USDA=9.836
NC_035082.1	72718377	.	C	G	.	.	MAF_INRAE=2.5
NC_035082.1	72718425	.	C	T	.	.	MAF_INRAE=1.667
NC_035082.1	72718426	.	A	G	.	.	MAF_INRAE=1.667
NC_035082.1	72718429	.	C	T	.	.	MAF_INRAE=1.667
NC_035082.1	72718430	.	T	G	.	.	MAF_INRAE=1.667
NC_035082.1	72718510	.	T	G	.	.	MAF_USDA=4.918
NC_035082.1	72718511	.	T	G	.	.	MAF_USDA=9.016
NC_035082.1	72718547	.	C	A	.	.	MAF_INRAE=32.911;MAF_USDA=41.667
NC_035082.1	72718620	.	A	G	.	.	MAF_INRAE=14.557
NC_035082.1	72718629	.	A	T	.	.	MAF_USDA=7.377
NC_035082.1	72718665	.	T	G	.	.	MAF_INRAE=2.5;MAF_USDA=4.706
NC_035082.1	72718687	.	C	T	.	.	MAF_USDA=3.279
NC_035082.1	72718816	.	G	A	.	.	MAF_USDA=1.667
NC_035082.1	72718853	.	C	G	.	.	MAF_USDA=1.667
NC_035082.1	72718896	.	C	T	.	.	MAF_USDA=1.667
NC_035082.1	72718957	.	G	A	.	.	MAF_USDA=1.667
NC_035082.1	72719053	.	T	C	.	.	MAF_INRAE=15.19;MAF_USDA=29.412
NC_035082.1	72719074	.	C	T	.	.	MAF_USDA=8.333
NC_035082.1	72719111	.	G	A	.	.	MAF_USDA=1.639
NC_035082.1	72719165	.	T	G	.	.	MAF_INRAE=5.696;MAF_USDA=2.459
NC_035082.1	72719176	.	G	A	.	.	MAF_USDA=1.639
NC_035082.1	72719257	.	A	G	.	.	MAF_USDA=1.639
NC_035082.1	72719455	.	A	G	.	.	MAF_INRAE=10.526
NC_035082.1	72719500	.	C	T	.	.	MAF_INRAE=32.911;MAF_USDA=25.294
NC_035082.1	72719543	.	G	C	.	.	MAF_USDA=3.279
NC_035082.1	72719546	.	C	T	.	.	MAF_USDA=1.639
NC_035082.1	72719579	.	A	T	.	.	MAF_USDA=2.459
NC_035082.1	72719665	.	C	T	.	.	MAF_INRAE=4.43;MAF_USDA=1.765
NC_035082.1	72719694	.	T	C	.	.	MAF_USDA=5.738
NC_035082.1	72719891	.	G	A	.	.	MAF_USDA=1.667
NC_035082.1	72719958	.	C	A	.	.	MAF_INRAE=32.911;MAF_USDA=47.059
NC_035082.1	72720093	.	A	G	.	.	MAF_USDA=8.333
NC_035082.1	72720095	.	T	C	.	.	MAF_INRAE=9.494;MAF_USDA=2.083
NC_035082.1	72720128	.	C	A	.	.	MAF_INRAE=12.658;MAF_USDA=22.353
NC_035082.1	72720189	.	A	G	.	.	MAF_INRAE=3.333;MAF_USDA=9.412
NC_035082.1	72720220	.	G	T	.	.	MAF_INRAE=39.873;MAF_USDA=45.833
NC_035082.1	72720267	.	G	A	.	.	MAF_USDA=1.639
NC_035082.1	72720300	.	C	A	.	.	MAF_INRAE=6.962;MAF_USDA=3.529
NC_035082.1	72720385	.	A	G	.	.	MAF_USDA=2.459
NC_035082.1	72720575	.	T	A	.	.	MAF_INRAE=44.937;MAF_USDA=31.25
NC_035082.1	72720577	.	C	T	.	.	MAF_USDA=4.098
NC_035082.1	72720649	.	C	T	.	.	MAF_INRAE=10.127;MAF_USDA=19.412
NC_035082.1	72720671	.	C	G	.	.	MAF_USDA=2.459
NC_035082.1	72720730	.	A	G	.	.	MAF_USDA=9.016
NC_035082.1	72720860	.	C	T	.	.	MAF_INRAE=3.333;MAF_USDA=10.0
NC_035082.1	72721258	.	G	T	.	.	MAF_USDA=2.459
NC_035082.1	72721396	.	C	T	.	.	MAF_USDA=4.918
NC_035082.1	72721459	.	C	T	.	.	MAF_USDA=1.639
NC_035082.1	72721502	.	A	G	.	.	MAF_INRAE=3.333;MAF_USDA=10.0
NC_035082.1	72721627	.	C	A	.	.	MAF_USDA=11.176
NC_035082.1	72721676	.	G	A	.	.	MAF_USDA=4.918
NC_035082.1	72721691	.	T	C	.	.	MAF_USDA=1.695
NC_035082.1	72721722	.	T	G	.	.	MAF_USDA=35.417
NC_035082.1	72722817	.	T	G	.	.	MAF_USDA=2.174
NC_035082.1	72722837	.	C	T	.	.	MAF_USDA=4.167
NC_035082.1	72722927	.	T	C	.	.	MAF_USDA=1.639
NC_035082.1	72722963	.	C	T	.	.	MAF_INRAE=5.833;MAF_USDA=1.639
NC_035082.1	72723056	.	T	G	.	.	MAF_USDA=4.098
NC_035082.1	72723187	.	C	A	.	.	MAF_USDA=7.377
NC_035082.1	72723254	.	A	T	.	.	MAF_INRAE=7.895;MAF_USDA=8.235
NC_035082.1	72723344	.	A	G	.	.	MAF_USDA=1.639
NC_035082.1	72723346	.	T	G	.	.	MAF_INRAE=10.526;MAF_USDA=7.647
NC_035082.1	72723381	.	C	A	.	.	MAF_USDA=3.279
NC_035082.1	72723382	.	A	C	.	.	MAF_USDA=2.459
NC_035082.1	72723422	.	T	C	.	.	MAF_USDA=1.639
NC_035082.1	72723450	.	T	C	.	.	MAF_INRAE=3.165;MAF_USDA=2.459
NC_035082.1	72723492	.	G	T	.	.	MAF_USDA=4.098
NC_035082.1	72723564	.	G	T	.	.	MAF_USDA=4.167
NC_035082.1	72723591	.	C	T	.	.	MAF_INRAE=18.987;MAF_USDA=4.167
NC_035082.1	72723629	.	C	T	.	.	MAF_USDA=1.639
NC_035082.1	72723637	.	A	T	.	.	MAF_USDA=2.459
NC_035082.1	72723704	.	A	G	.	.	MAF_USDA=12.295
NC_035082.1	72723732	.	C	T	.	.	MAF_INRAE=21.053;MAF_USDA=37.647
NC_035082.1	72723774	.	G	A	.	.	MAF_USDA=4.167
NC_035082.1	72723786	.	G	A	.	.	MAF_INRAE=10.526;MAF_USDA=8.824
NC_035082.1	72723798	.	G	A	.	.	MAF_INRAE=10.526;MAF_USDA=8.824
NC_035082.1	72723816	.	C	T	.	.	MAF_USDA=2.459
NC_035082.1	72723922	.	A	T	.	.	MAF_USDA=2.381
NC_035082.1	72724000	.	A	C	.	.	MAF_INRAE=21.519;MAF_USDA=6.548
NC_035082.1	72724148	.	A	G	.	.	MAF_INRAE=34.81;MAF_USDA=38.69
NC_035082.1	72724191	.	G	A	.	.	MAF_USDA=1.667
NC_035082.1	72724197	.	T	A	.	.	MAF_INRAE=22.152;MAF_USDA=14.286
NC_035082.1	72724259	.	G	A	.	.	MAF_USDA=3.333
NC_035082.1	72724416	.	T	C	.	.	MAF_INRAE=4.43
NC_035082.1	72724446	.	G	T	.	.	MAF_USDA=1.639
NC_035082.1	72724587	.	C	T	.	.	MAF_INRAE=34.81;MAF_USDA=36.471
NC_035082.1	72724665	.	G	T	.	.	MAF_INRAE=35.443;MAF_USDA=36.471
NC_035082.1	72724827	.	C	G	.	.	MAF_INRAE=35.443;MAF_USDA=37.647
NC_035082.1	72724866	.	C	A	.	.	MAF_INRAE=3.333
NC_035082.1	72724906	.	A	G	.	.	MAF_USDA=7.647
NC_035082.1	72724952	.	G	C	.	.	MAF_USDA=2.941
NC_035082.1	72724974	.	T	C	.	.	MAF_INRAE=35.443;MAF_USDA=38.235
NC_035082.1	72725055	.	T	G	.	.	MAF_INRAE=3.333;MAF_USDA=9.016
NC_035082.1	72725061	.	T	C	.	.	MAF_USDA=2.459
NC_035082.1	72725185	.	C	T	.	.	MAF_INRAE=10.526;MAF_USDA=4.098
NC_035082.1	72725193	.	A	C	.	.	MAF_INRAE=33.544;MAF_USDA=34.706
NC_035082.1	72725212	.	A	G	.	.	MAF_INRAE=34.177;MAF_USDA=45.833
NC_035082.1	72725293	.	G	A	.	.	MAF_USDA=9.836
NC_035082.1	72725354	.	G	A	.	.	MAF_USDA=11.176
NC_035082.1	72725355	.	A	C	.	.	MAF_USDA=11.176
NC_035082.1	72725376	.	T	C	.	.	MAF_INRAE=21.053;MAF_USDA=33.929
NC_035082.1	72728546	.	A	T	.	.	MAF_USDA=2.459
NC_035082.1	72728614	.	T	G	.	.	MAF_USDA=1.639
NC_035082.1	72728880	.	A	G	.	.	MAF_INRAE=34.177;MAF_USDA=40.588
NC_035082.1	72729330	.	C	A	.	.	MAF_INRAE=35.443;MAF_USDA=37.059
NC_035082.1	72729334	.	C	T	.	.	MAF_USDA=8.333
NC_035082.1	72729335	.	T	C	.	.	MAF_USDA=9.836
NC_035082.1	72729340	.	A	T	.	.	MAF_INRAE=23.418;MAF_USDA=6.471
NC_035082.1	72729343	.	C	T	.	.	MAF_USDA=1.639
NC_035082.1	72729371	.	T	A	.	.	MAF_USDA=3.529
NC_035082.1	72729380	.	G	C	.	.	MAF_USDA=3.279
NC_035082.1	72729414	.	C	A	.	.	MAF_USDA=2.353
NC_035082.1	72729455	.	A	T	.	.	MAF_INRAE=24.051;MAF_USDA=10.417
NC_035082.1	72729460	.	A	T	.	.	MAF_USDA=2.083
NC_035082.1	72729506	.	T	G	.	.	MAF_USDA=3.279
NC_035082.1	72729526	.	G	C	.	.	MAF_INRAE=32.278;MAF_USDA=24.706
NC_035082.1	72729706	.	A	G	.	.	MAF_INRAE=10.526
NC_035082.1	72729819	.	C	T	.	.	MAF_USDA=3.279
NC_035082.1	72730018	.	G	A	.	.	MAF_INRAE=36.667
NC_035082.1	72730165	.	T	A	.	.	MAF_INRAE=36.709
NC_035082.1	72730233	.	C	A	.	.	MAF_INRAE=37.342;MAF_USDA=28.571
NC_035082.1	72730351	.	T	A	.	.	MAF_USDA=1.667
NC_035082.1	72730533	.	G	T	.	.	MAF_INRAE=25.833;MAF_USDA=22.024
NC_035082.1	72730537	.	C	T	.	.	MAF_INRAE=40.833;MAF_USDA=42.857
NC_035082.1	72730560	.	A	G	.	.	MAF_USDA=5.833
NC_035082.1	72730579	.	G	T	.	.	MAF_USDA=2.5
NC_035082.1	72730641	.	A	G	.	.	MAF_INRAE=3.333;MAF_USDA=9.524
NC_035082.1	72730716	.	T	G	.	.	MAF_USDA=8.333
NC_035082.1	72730861	.	A	G	.	.	MAF_USDA=1.667
NC_035082.1	72730892	.	C	G	.	.	MAF_USDA=3.279
NC_035082.1	72730896	.	C	A	.	.	MAF_USDA=4.918
NC_035082.1	72730927	.	C	A	.	.	MAF_USDA=1.639
NC_035082.1	72731122	.	T	A	.	.	MAF_USDA=4.918
NC_035082.1	72731201	.	A	T	.	.	MAF_USDA=2.353
NC_035082.1	72731209	.	C	A	.	.	MAF_USDA=4.098
NC_035082.1	72731242	.	A	G	.	.	MAF_INRAE=37.342;MAF_USDA=40.588
NC_035082.1	72731259	.	C	T	.	.	MAF_USDA=4.098
NC_035082.1	72731347	.	G	A	.	.	MAF_INRAE=32.278;MAF_USDA=34.118
NC_035082.1	72731461	.	G	A	.	.	MAF_USDA=11.475
NC_035082.1	72731596	.	G	T	.	.	MAF_INRAE=2.5;MAF_USDA=2.459
NC_035082.1	72731649	.	C	T	.	.	MAF_USDA=7.377
NC_035082.1	72731797	.	C	T	.	.	MAF_USDA=1.639
NC_035082.1	72731809	.	G	A	.	.	MAF_INRAE=9.494
NC_035082.1	72731936	.	C	T	.	.	MAF_INRAE=37.975;MAF_USDA=28.235
NC_035082.1	72731983	.	T	C	.	.	MAF_INRAE=3.333
NC_035082.1	72731992	.	T	C	.	.	MAF_USDA=8.824
NC_035082.1	72732023	.	G	T	.	.	MAF_USDA=1.639
NC_035082.1	72732097	.	G	A	.	.	MAF_USDA=4.098
NC_035082.1	72732417	.	T	G	.	.	MAF_USDA=1.639
NC_035082.1	72732662	.	G	T	.	.	MAF_USDA=11.475
NC_035082.1	72732727	.	C	T	.	.	MAF_INRAE=32.911;MAF_USDA=25.294
NC_035082.1	72732819	.	G	A	.	.	MAF_USDA=7.647
NC_035082.1	72733405	.	A	T	.	.	MAF_INRAE=2.5;MAF_USDA=1.639
NC_035082.1	72733658	.	G	A	.	.	MAF_INRAE=5.696;MAF_USDA=11.31
NC_035082.1	72733684	.	T	C	.	.	MAF_USDA=4.918
NC_035082.1	72733797	.	G	A	.	.	MAF_INRAE=43.333;MAF_USDA=47.647
NC_035082.1	72733888	.	C	T	.	.	MAF_INRAE=40.833;MAF_USDA=48.235
NC_035082.1	72733944	.	C	A	.	.	MAF_INRAE=40.833;MAF_USDA=46.471
NC_035082.1	72733965	.	A	C	.	.	MAF_USDA=16.393
NC_035082.1	72733980	.	C	G	.	.	MAF_INRAE=32.911;MAF_USDA=25.882
NC_035082.1	72733985	.	A	C	.	.	MAF_USDA=4.098
NC_035082.1	72734028	.	A	G	.	.	MAF_INRAE=37.342;MAF_USDA=44.118
NC_035082.1	72734029	.	T	C	.	.	MAF_INRAE=40.833;MAF_USDA=44.118
NC_035082.1	72734044	.	A	C	.	.	MAF_INRAE=37.342;MAF_USDA=43.529
NC_035082.1	72734049	.	A	T	.	.	MAF_INRAE=37.342;MAF_USDA=44.118
NC_035082.1	72734089	.	G	A	.	.	MAF_INRAE=43.671;MAF_USDA=41.765
NC_035082.1	72734230	.	C	A	.	.	MAF_INRAE=31.013;MAF_USDA=11.176
NC_035082.1	72734242	.	G	A	.	.	MAF_USDA=2.459
NC_035082.1	72734375	.	C	T	.	.	MAF_INRAE=31.013;MAF_USDA=8.235
NC_035082.1	72734407	.	G	C	.	.	MAF_USDA=2.459
NC_035082.1	72734422	.	T	G	.	.	MAF_USDA=5.738
NC_035082.1	72734480	.	G	A	.	.	MAF_USDA=12.941
NC_035082.1	72734514	.	C	T	.	.	MAF_USDA=10.0
NC_035082.1	72734550	.	G	T	.	.	MAF_USDA=1.639
NC_035082.1	72734551	.	C	G	.	.	MAF_USDA=1.639
NC_035082.1	72734592	.	G	T	.	.	MAF_INRAE=40.506;MAF_USDA=37.5
NC_035082.1	72734621	.	C	A	.	.	MAF_INRAE=2.5;MAF_USDA=6.25
NC_035082.1	72734647	.	C	T	.	.	MAF_INRAE=29.114;MAF_USDA=8.235
NC_035082.1	72734768	.	C	T	.	.	MAF_USDA=1.639
NC_035082.1	72734781	.	C	T	.	.	MAF_INRAE=38.608;MAF_USDA=47.647
NC_035082.1	72734786	.	C	T	.	.	MAF_USDA=4.167
NC_035082.1	72734817	.	A	G	.	.	MAF_USDA=1.639
NC_035082.1	72734887	.	C	T	.	.	MAF_INRAE=37.975;MAF_USDA=48.235
NC_035082.1	72735013	.	C	T	.	.	MAF_INRAE=4.43;MAF_USDA=1.765
NC_035082.1	72735038	.	T	G	.	.	MAF_USDA=4.918
NC_035082.1	72735042	.	G	T	.	.	MAF_USDA=2.459
NC_035082.1	72735080	.	A	G	.	.	MAF_USDA=13.115
NC_035082.1	72735086	.	C	T	.	.	MAF_INRAE=3.333;MAF_USDA=4.118
NC_035082.1	72735100	.	C	T	.	.	MAF_INRAE=39.873;MAF_USDA=30.0
NC_035082.1	72735101	.	A	G	.	.	MAF_USDA=13.115
NC_035082.1	72735349	.	T	C	.	.	MAF_USDA=4.918
NC_035082.1	72735397	.	G	A	.	.	MAF_USDA=4.098
NC_035082.1	72735405	.	G	T	.	.	MAF_USDA=1.639
NC_035082.1	72735426	.	C	A	.	.	MAF_INRAE=37.342;MAF_USDA=45.882
NC_035082.1	72735448	.	A	G	.	.	MAF_INRAE=5.696;MAF_USDA=11.31
NC_035082.1	72735529	.	A	G	.	.	MAF_INRAE=37.342;MAF_USDA=40.361
NC_035082.1	72735563	.	C	T	.	.	MAF_USDA=9.167
NC_035082.1	72735655	.	G	T	.	.	MAF_USDA=2.353
NC_035082.1	72735663	.	G	T	.	.	MAF_USDA=1.639
NC_035082.1	72735695	.	C	T	.	.	MAF_USDA=8.235
NC_035082.1	72735712	.	G	A	.	.	MAF_INRAE=1.667;MAF_USDA=18.852
NC_035082.1	72735797	.	G	A	.	.	MAF_INRAE=3.165;MAF_USDA=2.459
NC_035082.1	72735837	.	G	A	.	.	MAF_INRAE=5.063;MAF_USDA=37.059
NC_035082.1	72735934	.	C	T	.	.	MAF_USDA=7.377
NC_035082.1	72735962	.	G	T	.	.	MAF_INRAE=35.833;MAF_USDA=22.941
NC_035082.1	72735998	.	C	A	.	.	MAF_USDA=13.115
NC_035082.1	72736007	.	C	T	.	.	MAF_INRAE=7.895;MAF_USDA=1.639
NC_035082.1	72736010	.	G	T	.	.	MAF_INRAE=18.354;MAF_USDA=4.167
NC_035082.1	72736049	.	T	G	.	.	MAF_USDA=23.77
NC_035082.1	72736191	.	C	T	.	.	MAF_USDA=18.033
NC_035082.1	72736301	.	G	A	.	.	MAF_USDA=13.934
NC_035082.1	72736302	.	A	G	.	.	MAF_INRAE=4.43;MAF_USDA=4.167
NC_035082.1	72736422	.	T	C	.	.	MAF_USDA=4.167
NC_035082.1	72736726	.	C	T	.	.	MAF_INRAE=12.5;MAF_USDA=14.881
NC_035082.1	72736756	.	G	C	.	.	MAF_INRAE=12.5;MAF_USDA=17.262
NC_035082.1	72736764	.	G	T	.	.	MAF_USDA=2.5
NC_035082.1	72736771	.	G	A	.	.	MAF_USDA=7.5
NC_035082.1	72736774	.	G	A	.	.	MAF_INRAE=10.0;MAF_USDA=16.667
NC_035082.1	72736778	.	G	T	.	.	MAF_USDA=1.667
NC_035082.1	72736788	.	C	T	.	.	MAF_INRAE=3.165;MAF_USDA=2.5
NC_035082.1	72736815	.	C	G	.	.	MAF_USDA=8.333
NC_035082.1	72736877	.	T	A	.	.	MAF_INRAE=22.5;MAF_USDA=8.235
NC_035082.1	72736937	.	C	G	.	.	MAF_INRAE=20.833;MAF_USDA=2.353
NC_035082.1	72736949	.	G	C	.	.	MAF_USDA=8.197
NC_035082.1	72737017	.	T	C	.	.	MAF_INRAE=20.0;MAF_USDA=7.647
NC_035082.1	72737018	.	A	C	.	.	MAF_INRAE=20.0;MAF_USDA=7.647
NC_035082.1	72737036	.	G	A	.	.	MAF_INRAE=15.833
NC_035082.1	72737038	.	C	A	.	.	MAF_INRAE=15.833
NC_035082.1	72737064	.	C	G	.	.	MAF_INRAE=2.5;MAF_USDA=3.279
NC_035082.1	72737131	.	T	A	.	.	MAF_INRAE=5.063;MAF_USDA=1.765
NC_035082.1	72737158	.	A	T	.	.	MAF_USDA=8.824
NC_035082.1	72737265	.	A	C	.	.	MAF_INRAE=1.667
NC_035082.1	72737286	.	A	C	.	.	MAF_INRAE=1.667
NC_035082.1	72737386	.	G	T	.	.	MAF_USDA=14.167
NC_035082.1	72737398	.	T	G	.	.	MAF_USDA=19.048
NC_035082.1	72737402	.	T	C	.	.	MAF_INRAE=3.333
NC_035082.1	72737485	.	A	C	.	.	MAF_USDA=8.333
NC_035082.1	72737508	.	A	C	.	.	MAF_USDA=1.667
NC_035082.1	72737620	.	G	A	.	.	MAF_INRAE=5.263;MAF_USDA=8.333
NC_035082.1	72737648	.	C	T	.	.	MAF_USDA=5.085
NC_035082.1	72737695	.	T	A	.	.	MAF_USDA=2.083
NC_035082.1	72738471	.	C	T	.	.	MAF_USDA=3.448
NC_035082.1	72738474	.	T	A	.	.	MAF_USDA=3.448
NC_035082.1	72738509	.	A	C	.	.	MAF_USDA=8.333
NC_035082.1	72738885	.	T	C	.	.	MAF_USDA=10.417
NC_035082.1	72739120	.	G	A	.	.	MAF_USDA=2.083
NC_035082.1	72739945	.	G	T	.	.	MAF_USDA=2.083
NC_035082.1	72740113	.	C	T	.	.	MAF_INRAE=10.526
NC_035082.1	72740132	.	A	T	.	.	MAF_INRAE=31.013;MAF_USDA=8.235
NC_035082.1	72740135	.	C	A	.	.	MAF_USDA=9.836
NC_035082.1	72740166	.	C	T	.	.	MAF_INRAE=10.526
NC_035082.1	72740198	.	A	T	.	.	MAF_INRAE=4.43;MAF_USDA=1.765
NC_035082.1	72740296	.	G	T	.	.	MAF_USDA=8.197
NC_035082.1	72740361	.	C	A	.	.	MAF_USDA=4.167
NC_035082.1	72740426	.	A	C	.	.	MAF_USDA=1.639
NC_035082.1	72740473	.	C	T	.	.	MAF_USDA=8.197
NC_035082.1	72740495	.	A	G	.	.	MAF_USDA=9.836
NC_035082.1	72740505	.	G	T	.	.	MAF_USDA=1.639
NC_035082.1	72740669	.	G	T	.	.	MAF_USDA=1.639
NC_035082.1	72740769	.	C	T	.	.	MAF_INRAE=24.167;MAF_USDA=5.882
NC_035082.1	72740833	.	T	G	.	.	MAF_USDA=9.016
NC_035082.1	72740855	.	C	T	.	.	MAF_USDA=8.824
NC_035082.1	72740966	.	C	T	.	.	MAF_INRAE=31.013;MAF_USDA=7.647
NC_035082.1	72740993	.	T	G	.	.	MAF_USDA=2.353
NC_035082.1	72741029	.	A	C	.	.	MAF_USDA=9.836
NC_035082.1	72741133	.	T	G	.	.	MAF_USDA=4.918
NC_035082.1	72741186	.	A	G	.	.	MAF_USDA=4.098
NC_035082.1	72741258	.	T	G	.	.	MAF_USDA=16.471
NC_035082.1	72741416	.	G	A	.	.	MAF_INRAE=20.253;MAF_USDA=5.882
NC_035082.1	72741522	.	C	T	.	.	MAF_INRAE=29.114;MAF_USDA=22.941
NC_035082.1	72741655	.	A	C	.	.	MAF_USDA=4.167
NC_035082.1	72741743	.	C	T	.	.	MAF_USDA=5.738
NC_035082.1	72741767	.	A	C	.	.	MAF_USDA=6.557
NC_035082.1	72741772	.	C	A	.	.	MAF_INRAE=4.43;MAF_USDA=34.118
NC_035082.1	72741791	.	T	G	.	.	MAF_INRAE=44.304;MAF_USDA=30.0
NC_035082.1	72741839	.	G	A	.	.	MAF_USDA=10.588
NC_035082.1	72741851	.	C	A	.	.	MAF_USDA=2.459
NC_035082.1	72742103	.	A	T	.	.	MAF_INRAE=26.667;MAF_USDA=38.235
NC_035082.1	72742105	.	T	G	.	.	MAF_INRAE=26.667;MAF_USDA=38.235
NC_035082.1	72742137	.	T	A	.	.	MAF_INRAE=10.526
NC_035082.1	72742161	.	T	A	.	.	MAF_INRAE=3.333;MAF_USDA=7.647
NC_035082.1	72742162	.	T	A	.	.	MAF_INRAE=3.333;MAF_USDA=7.647
NC_035082.1	72742234	.	A	G	.	.	MAF_INRAE=31.646;MAF_USDA=25.882
NC_035082.1	72742238	.	G	T	.	.	MAF_INRAE=5.0;MAF_USDA=6.557
NC_035082.1	72742247	.	A	T	.	.	MAF_USDA=5.738
NC_035082.1	72742406	.	C	T	.	.	MAF_INRAE=33.544;MAF_USDA=25.294
NC_035082.1	72742433	.	A	T	.	.	MAF_USDA=3.279
NC_035082.1	72742522	.	T	G	.	.	MAF_USDA=2.459
NC_035082.1	72742562	.	C	T	.	.	MAF_INRAE=3.165;MAF_USDA=2.459
NC_035082.1	72742565	.	G	T	.	.	MAF_USDA=1.639
NC_035082.1	72742597	.	A	T	.	.	MAF_USDA=1.639
NC_035082.1	72742598	.	C	A	.	.	MAF_USDA=1.639
NC_035082.1	72742622	.	G	T	.	.	MAF_INRAE=29.114;MAF_USDA=25.882
NC_035082.1	72742717	.	C	T	.	.	MAF_INRAE=10.759;MAF_USDA=18.824
NC_035082.1	72742788	.	A	C	.	.	MAF_USDA=1.639
NC_035082.1	72742824	.	A	C	.	.	MAF_INRAE=4.167;MAF_USDA=8.235
NC_035082.1	72742861	.	A	T	.	.	MAF_INRAE=20.886;MAF_USDA=6.471
NC_035082.1	72742862	.	T	A	.	.	MAF_INRAE=24.167;MAF_USDA=6.471
NC_035082.1	72743021	.	C	T	.	.	MAF_USDA=1.639
NC_035082.1	72743046	.	T	C	.	.	MAF_INRAE=3.333
NC_035082.1	72743047	.	G	A	.	.	MAF_INRAE=3.333
NC_035082.1	72743139	.	G	A	.	.	MAF_INRAE=26.667
NC_035082.1	72743194	.	T	A	.	.	MAF_USDA=4.098
NC_035082.1	72743241	.	C	T	.	.	MAF_INRAE=25.0
NC_035082.1	72743317	.	T	C	.	.	MAF_INRAE=4.43;MAF_USDA=4.098
NC_035082.1	72743416	.	A	C	.	.	MAF_USDA=3.279
NC_035082.1	72743455	.	A	C	.	.	MAF_INRAE=2.5
NC_035082.1	72743502	.	C	T	.	.	MAF_USDA=3.279
NC_035082.1	72743691	.	T	C	.	.	MAF_INRAE=10.526
NC_035082.1	72743743	.	T	G	.	.	MAF_USDA=6.557
NC_035082.1	72743873	.	A	T	.	.	MAF_USDA=5.738
NC_035082.1	72743874	.	T	A	.	.	MAF_USDA=5.738
NC_035082.1	72744222	.	C	T	.	.	MAF_INRAE=4.43;MAF_USDA=15.882
NC_035082.1	72744263	.	C	T	.	.	MAF_USDA=3.529
NC_035082.1	72744281	.	T	C	.	.	MAF_INRAE=2.532;MAF_USDA=3.279
NC_035082.1	72744338	.	A	G	.	.	MAF_INRAE=29.747;MAF_USDA=7.647
NC_035082.1	72744426	.	C	A	.	.	MAF_USDA=27.083
NC_035082.1	72744489	.	C	A	.	.	MAF_USDA=6.25
NC_035082.1	72744531	.	C	A	.	.	MAF_USDA=6.25
NC_035082.1	72744580	.	T	A	.	.	MAF_INRAE=2.5
NC_035082.1	72744590	.	A	T	.	.	MAF_INRAE=2.5
NC_035082.1	72744599	.	C	T	.	.	MAF_INRAE=2.5
NC_035082.1	72744604	.	C	G	.	.	MAF_USDA=45.833
NC_035082.1	72744638	.	G	T	.	.	MAF_INRAE=19.167;MAF_USDA=5.294
NC_035082.1	72744677	.	G	A	.	.	MAF_INRAE=1.667
NC_035082.1	72744929	.	G	A	.	.	MAF_USDA=4.918
NC_035082.1	72745005	.	G	T	.	.	MAF_INRAE=35.443;MAF_USDA=15.294
NC_035082.1	72745038	.	C	A	.	.	MAF_USDA=1.639
NC_035082.1	72745192	.	T	A	.	.	MAF_USDA=2.353
NC_035082.1	72745471	.	G	A	.	.	MAF_INRAE=15.833;MAF_USDA=10.417
NC_035082.1	72746483	.	G	T	.	.	MAF_INRAE=7.5;MAF_USDA=17.647
NC_035082.1	72746487	.	C	T	.	.	MAF_INRAE=6.667;MAF_USDA=15.882
NC_035082.1	72746512	.	T	A	.	.	MAF_INRAE=2.5
NC_035082.1	72746513	.	G	A	.	.	MAF_INRAE=2.5
NC_035082.1	72746514	.	G	A	.	.	MAF_INRAE=2.5
NC_035082.1	72746567	.	C	A	.	.	MAF_INRAE=3.797;MAF_USDA=2.083
NC_035082.1	72746568	.	A	T	.	.	MAF_INRAE=3.333;MAF_USDA=2.083
NC_035082.1	72746574	.	C	T	.	.	MAF_INRAE=3.797;MAF_USDA=4.167
NC_035082.1	72746643	.	A	T	.	.	MAF_INRAE=5.696;MAF_USDA=4.167
NC_035082.1	72746743	.	T	G	.	.	MAF_INRAE=2.5
NC_035082.1	72746748	.	G	T	.	.	MAF_USDA=7.647
NC_035082.1	72746872	.	T	A	.	.	MAF_INRAE=36.076;MAF_USDA=45.882
NC_035082.1	72746936	.	C	T	.	.	MAF_INRAE=31.646;MAF_USDA=40.588
NC_035082.1	72746947	.	A	G	.	.	MAF_USDA=3.279
NC_035082.1	72746955	.	A	T	.	.	MAF_INRAE=35.443;MAF_USDA=14.706
NC_035082.1	72746967	.	G	T	.	.	MAF_INRAE=35.443;MAF_USDA=14.706
NC_035082.1	72746969	.	G	C	.	.	MAF_INRAE=28.333;MAF_USDA=14.706
NC_035082.1	72746971	.	C	T	.	.	MAF_INRAE=4.43;MAF_USDA=4.118
NC_035082.1	72747059	.	C	T	.	.	MAF_USDA=2.459
NC_035082.1	72747083	.	C	T	.	.	MAF_INRAE=4.43;MAF_USDA=1.765
NC_035082.1	72747150	.	G	A	.	.	MAF_INRAE=18.987;MAF_USDA=6.471
NC_035082.1	72747277	.	G	A	.	.	MAF_USDA=4.098
NC_035082.1	72748271	.	C	T	.	.	MAF_USDA=12.353
NC_035082.1	72748284	.	A	G	.	.	MAF_USDA=10.0
NC_035082.1	72748432	.	CTA	CTT	.	.	MAF_USDA=12.5
NC_035082.1	72748434	.	A	T	.	.	MAF_INRAE=25.949;MAF_USDA=44.915
NC_035082.1	72748437	.	T	A	.	.	MAF_USDA=1.639
NC_035082.1	72748458	.	G	T	.	.	MAF_INRAE=10.526
NC_035082.1	72748627	.	C	T	.	.	MAF_USDA=8.235
NC_035082.1	72748775	.	G	A	.	.	MAF_INRAE=24.051;MAF_USDA=8.235
NC_035082.1	72748804	.	A	G	.	.	MAF_USDA=13.934
NC_035082.1	72748812	.	A	G	.	.	MAF_INRAE=10.526;MAF_USDA=7.377
NC_035082.1	72748867	.	T	G	.	.	MAF_USDA=2.459
NC_035082.1	72748871	.	C	A	.	.	MAF_USDA=4.098
NC_035082.1	72748883	.	C	T	.	.	MAF_INRAE=32.278;MAF_USDA=27.059
NC_035082.1	72748886	.	T	C	.	.	MAF_USDA=2.459
NC_035082.1	72748895	.	C	A	.	.	MAF_USDA=1.639
NC_035082.1	72748950	.	G	A	.	.	MAF_USDA=4.118
NC_035082.1	72749026	.	A	T	.	.	MAF_INRAE=1.667;MAF_USDA=5.738
NC_035082.1	72749091	.	T	G	.	.	MAF_USDA=19.412
NC_035082.1	72749093	.	C	A	.	.	MAF_INRAE=8.333;MAF_USDA=4.167
NC_035082.1	72749200	.	T	A	.	.	MAF_INRAE=20.886;MAF_USDA=4.706
NC_035082.1	72749211	.	T	G	.	.	MAF_USDA=7.647
NC_035082.1	72749329	.	G	A	.	.	MAF_USDA=2.941
NC_035082.1	72749380	.	T	A	.	.	MAF_USDA=4.167
NC_035082.1	72749411	.	G	A	.	.	MAF_INRAE=21.667;MAF_USDA=5.294
NC_035082.1	72749513	.	G	T	.	.	MAF_USDA=2.459
NC_035082.1	72749567	.	T	C	.	.	MAF_INRAE=42.5
NC_035082.1	72749585	.	G	A	.	.	MAF_INRAE=43.333
NC_035082.1	72749683	.	G	C	.	.	MAF_USDA=4.167
NC_035082.1	72749704	.	A	T	.	.	MAF_USDA=16.667
NC_035082.1	72749719	.	G	C	.	.	MAF_USDA=27.083
NC_035082.1	72749722	.	T	C	.	.	MAF_USDA=4.31
NC_035082.1	72749728	.	A	G	.	.	MAF_INRAE=1.667
NC_035082.1	72749755	.	G	A	.	.	MAF_USDA=4.348
NC_035082.1	72749798	.	C	T	.	.	MAF_INRAE=5.263;MAF_USDA=20.833
NC_035082.1	72750280	.	T	C	.	.	MAF_INRAE=28.333
NC_035082.1	72750284	.	G	C	.	.	MAF_USDA=39.583
NC_035082.1	72750286	.	T	G	.	.	MAF_USDA=33.333
NC_035082.1	72750287	.	C	T	.	.	MAF_USDA=33.333
NC_035082.1	72750313	.	C	G	.	.	MAF_USDA=4.167
NC_035082.1	72750582	.	G	T	.	.	MAF_USDA=4.167
NC_035082.1	72750642	.	C	T	.	.	MAF_INRAE=36.667;MAF_USDA=41.667
NC_035082.1	72750658	.	T	A	.	.	MAF_INRAE=3.333;MAF_USDA=8.235
NC_035082.1	72750677	.	G	A	.	.	MAF_INRAE=36.667;MAF_USDA=28.235
NC_035082.1	72750679	.	A	C	.	.	MAF_INRAE=39.167;MAF_USDA=39.412
NC_035082.1	72750813	.	T	C	.	.	MAF_INRAE=32.911;MAF_USDA=34.118
NC_035082.1	72750831	.	C	T	.	.	MAF_USDA=2.459
NC_035082.1	72750841	.	G	A	.	.	MAF_USDA=5.294
NC_035082.1	72750854	.	G	A	.	.	MAF_INRAE=2.5;MAF_USDA=4.118
NC_035082.1	72751005	.	A	C	.	.	MAF_INRAE=32.911;MAF_USDA=32.941
NC_035082.1	72751171	.	G	T	.	.	MAF_USDA=1.639
NC_035082.1	72751322	.	C	A	.	.	MAF_USDA=4.098
NC_035082.1	72751340	.	G	C	.	.	MAF_USDA=4.098
NC_035082.1	72751358	.	C	T	.	.	MAF_USDA=5.738
NC_035082.1	72751501	.	A	C	.	.	MAF_USDA=16.393
NC_035082.1	72751558	.	C	T	.	.	MAF_INRAE=5.263;MAF_USDA=8.235
NC_035082.1	72751590	.	G	T	.	.	MAF_INRAE=10.526;MAF_USDA=16.471
NC_035082.1	72751591	.	C	T	.	.	MAF_USDA=2.459
NC_035082.1	72751605	.	A	C	.	.	MAF_USDA=20.833
NC_035082.1	72751617	.	T	G	.	.	MAF_USDA=2.5
NC_035082.1	72751677	.	G	A	.	.	MAF_INRAE=4.43;MAF_USDA=4.167
NC_035082.1	72751699	.	G	T	.	.	MAF_USDA=2.459
NC_035082.1	72751706	.	T	C	.	.	MAF_USDA=1.639
NC_035082.1	72751738	.	T	G	.	.	MAF_USDA=1.639
NC_035082.1	72751794	.	A	G	.	.	MAF_INRAE=28.481;MAF_USDA=11.765
NC_035082.1	72751835	.	A	T	.	.	MAF_USDA=4.918
NC_035082.1	72751918	.	T	C	.	.	MAF_INRAE=3.333;MAF_USDA=14.118
NC_035082.1	72752255	.	T	A	.	.	MAF_INRAE=37.975;MAF_USDA=37.647
NC_035082.1	72752256	.	A	T	.	.	MAF_INRAE=38.333;MAF_USDA=37.647
NC_035082.1	72752270	.	A	C	.	.	MAF_INRAE=38.333;MAF_USDA=37.647
NC_035082.1	72752384	.	G	T	.	.	MAF_INRAE=4.43;MAF_USDA=12.353
NC_035082.1	72752476	.	C	T	.	.	MAF_USDA=5.738
NC_035082.1	72752530	.	A	G	.	.	MAF_USDA=2.459
NC_035082.1	72752547	.	C	T	.	.	MAF_INRAE=29.747;MAF_USDA=24.118
NC_035082.1	72752612	.	A	C	.	.	MAF_INRAE=36.709;MAF_USDA=38.824
NC_035082.1	72752694	.	T	A	.	.	MAF_USDA=2.459
NC_035082.1	72752827	.	T	G	.	.	MAF_USDA=10.656
NC_035082.1	72752913	.	C	T	.	.	MAF_INRAE=4.43;MAF_USDA=4.167
NC_035082.1	72752978	.	C	T	.	.	MAF_INRAE=34.81;MAF_USDA=32.941
NC_035082.1	72753011	.	G	T	.	.	MAF_USDA=3.279
NC_035082.1	72753014	.	G	T	.	.	MAF_USDA=3.279
NC_035082.1	72753047	.	C	T	.	.	MAF_INRAE=2.532
NC_035082.1	72753057	.	C	A	.	.	MAF_INRAE=2.532
NC_035082.1	72753061	.	A	G	.	.	MAF_INRAE=2.5
NC_035082.1	72753091	.	A	C	.	.	MAF_USDA=3.279
NC_035082.1	72753123	.	G	A	.	.	MAF_INRAE=2.5;MAF_USDA=6.25
NC_035082.1	72753280	.	C	T	.	.	MAF_USDA=1.639
NC_035082.1	72753363	.	G	A	.	.	MAF_USDA=9.016
NC_035082.1	72753397	.	C	T	.	.	MAF_INRAE=3.165;MAF_USDA=4.918
NC_035082.1	72753532	.	C	G	.	.	MAF_INRAE=36.709
NC_035082.1	72753555	.	T	G	.	.	MAF_INRAE=3.165
NC_035082.1	72753608	.	A	C	.	.	MAF_INRAE=4.43;MAF_USDA=4.167
NC_035082.1	72753668	.	G	A	.	.	MAF_INRAE=35.443;MAF_USDA=34.706
NC_035082.1	72753762	.	G	A	.	.	MAF_INRAE=30.38;MAF_USDA=22.353
NC_035082.1	72753772	.	C	T	.	.	MAF_INRAE=36.842;MAF_USDA=35.294
NC_035082.1	72753773	.	G	A	.	.	MAF_USDA=4.118
NC_035082.1	72753776	.	A	G	.	.	MAF_INRAE=36.667;MAF_USDA=43.75
NC_035082.1	72753782	.	G	C	.	.	MAF_INRAE=36.076;MAF_USDA=43.75
NC_035082.1	72753796	.	A	T	.	.	MAF_INRAE=33.333;MAF_USDA=43.75
NC_035082.1	72753817	.	T	A	.	.	MAF_USDA=34.118
NC_035082.1	72753835	.	G	A	.	.	MAF_INRAE=36.842;MAF_USDA=34.118
NC_035082.1	72753842	.	T	C	.	.	MAF_INRAE=2.5;MAF_USDA=2.941
NC_035082.1	72753846	.	G	A	.	.	MAF_INRAE=36.842;MAF_USDA=35.294
NC_035082.1	72753868	.	G	T	.	.	MAF_INRAE=26.316;MAF_USDA=27.059
NC_035082.1	72753880	.	G	T	.	.	MAF_INRAE=5.263;MAF_USDA=4.167
NC_035082.1	72753943	.	T	A	.	.	MAF_USDA=38.824
NC_035082.1	72753983	.	T	G	.	.	MAF_USDA=35.294
NC_035082.1	72754136	.	A	C	.	.	MAF_INRAE=10.526
NC_035082.1	72754246	.	A	T	.	.	MAF_USDA=2.459
NC_035082.1	72754422	.	C	T	.	.	MAF_USDA=1.639
NC_035082.1	72754516	.	C	T	.	.	MAF_USDA=11.765
NC_035082.1	72754652	.	G	T	.	.	MAF_INRAE=37.975;MAF_USDA=41.176
NC_035082.1	72754800	.	G	A	.	.	MAF_INRAE=33.544
NC_035082.1	72754973	.	C	A	.	.	MAF_INRAE=4.43;MAF_USDA=4.167
NC_035082.1	72755021	.	T	C	.	.	MAF_INRAE=3.165;MAF_USDA=2.459
NC_035082.1	72755022	.	C	T	.	.	MAF_INRAE=2.5;MAF_USDA=2.459
NC_035082.1	72755034	.	A	C	.	.	MAF_INRAE=34.177;MAF_USDA=37.059
NC_035082.1	72755083	.	C	A	.	.	MAF_USDA=2.941
NC_035082.1	72755149	.	C	T	.	.	MAF_USDA=4.918
NC_035082.1	72755174	.	T	G	.	.	MAF_INRAE=3.165;MAF_USDA=2.459
NC_035082.1	72755262	.	C	A	.	.	MAF_INRAE=30.38;MAF_USDA=23.529
NC_035082.1	72755306	.	G	A	.	.	MAF_INRAE=35.443;MAF_USDA=38.235
NC_035082.1	72755373	.	C	T	.	.	MAF_USDA=2.459
NC_035082.1	72755432	.	A	C	.	.	MAF_INRAE=31.013;MAF_USDA=21.765
NC_035082.1	72755441	.	C	A	.	.	MAF_USDA=4.098
NC_035082.1	72755540	.	T	C	.	.	MAF_USDA=11.475
NC_035082.1	72755630	.	A	G	.	.	MAF_INRAE=4.43;MAF_USDA=4.167
NC_035082.1	72755636	.	C	T	.	.	MAF_INRAE=4.43;MAF_USDA=4.167
NC_035082.1	72755810	.	G	T	.	.	MAF_USDA=2.459
NC_035082.1	72755835	.	G	A	.	.	MAF_USDA=2.459
NC_035082.1	72756069	.	G	T	.	.	MAF_INRAE=26.316;MAF_USDA=25.301
NC_035082.1	72756396	.	T	G	.	.	MAF_INRAE=30.38;MAF_USDA=22.941
NC_035082.1	72756414	.	T	G	.	.	MAF_USDA=1.639
NC_035082.1	72756416	.	C	T	.	.	MAF_USDA=3.279
NC_035082.1	72756417	.	G	A	.	.	MAF_USDA=4.098
NC_035082.1	72756464	.	A	G	.	.	MAF_USDA=4.098
NC_035082.1	72756513	.	T	A	.	.	MAF_INRAE=45.57;MAF_USDA=33.529
NC_035082.1	72756514	.	T	C	.	.	MAF_INRAE=33.333;MAF_USDA=48.235
NC_035082.1	72756525	.	C	T	.	.	MAF_USDA=1.639
NC_035082.1	72756541	.	A	C	.	.	MAF_USDA=5.738
NC_035082.1	72756585	.	A	T	.	.	MAF_INRAE=2.5;MAF_USDA=2.353
NC_035082.1	72756596	.	C	T	.	.	MAF_USDA=2.459
NC_035082.1	72756618	.	C	T	.	.	MAF_INRAE=5.263
NC_035082.1	72756619	.	G	A	.	.	MAF_INRAE=1.667;MAF_USDA=10.588
NC_035082.1	72756661	.	C	T	.	.	MAF_INRAE=20.0
NC_035082.1	72756700	.	G	A	.	.	MAF_USDA=2.459
NC_035082.1	72756726	.	A	G	.	.	MAF_INRAE=4.43
NC_035082.1	72756767	.	T	C	.	.	MAF_INRAE=2.5;MAF_USDA=14.118
NC_035082.1	72756803	.	T	A	.	.	MAF_USDA=1.639
NC_035082.1	72756872	.	A	G	.	.	MAF_USDA=4.167
NC_035082.1	72756987	.	G	C	.	.	MAF_USDA=2.459
NC_035082.1	72757122	.	C	T	.	.	MAF_USDA=1.639
NC_035082.1	72757124	.	T	C	.	.	MAF_USDA=1.639
NC_035082.1	72757125	.	C	A	.	.	MAF_INRAE=12.025;MAF_USDA=7.647
NC_035082.1	72757186	.	G	A	.	.	MAF_USDA=3.279
NC_035082.1	72757188	.	C	A	.	.	MAF_INRAE=3.797;MAF_USDA=4.167
NC_035082.1	72757197	.	G	A	.	.	MAF_INRAE=3.797;MAF_USDA=4.167
NC_035082.1	72759107	.	A	C	.	.	MAF_USDA=6.25
NC_035082.1	72759110	.	T	G	.	.	MAF_INRAE=5.263
NC_035082.1	72759157	.	T	G	.	.	MAF_INRAE=4.43
NC_035082.1	72759171	.	G	C	.	.	MAF_INRAE=20.833;MAF_USDA=2.459
NC_035082.1	72759179	.	A	G	.	.	MAF_USDA=3.279
NC_035082.1	72759195	.	T	C	.	.	MAF_INRAE=4.167
NC_035082.1	72759201	.	C	T	.	.	MAF_INRAE=4.43
NC_035082.1	72759264	.	G	A	.	.	MAF_INRAE=30.0;MAF_USDA=41.667
NC_035082.1	72759290	.	T	A	.	.	MAF_USDA=1.695
NC_035082.1	72759325	.	C	T	.	.	MAF_INRAE=10.526
NC_035082.1	72759336	.	A	G	.	.	MAF_INRAE=3.797;MAF_USDA=3.333
NC_035082.1	72759380	.	C	T	.	.	MAF_INRAE=12.025;MAF_USDA=7.059
NC_035082.1	72759469	.	A	C	.	.	MAF_INRAE=4.43;MAF_USDA=4.167
NC_035082.1	72759472	.	G	A	.	.	MAF_INRAE=4.167;MAF_USDA=4.118
NC_035082.1	72759541	.	A	G	.	.	MAF_INRAE=2.5;MAF_USDA=6.25
NC_035082.1	72759545	.	C	T	.	.	MAF_USDA=2.459
NC_035082.1	72759660	.	T	G	.	.	MAF_USDA=2.459
NC_035082.1	72759710	.	C	T	.	.	MAF_INRAE=10.526;MAF_USDA=1.639
NC_035082.1	72759830	.	A	G	.	.	MAF_INRAE=45.57;MAF_USDA=30.588
NC_035082.1	72759927	.	A	C	.	.	MAF_INRAE=4.167;MAF_USDA=17.059
NC_035082.1	72759957	.	T	C	.	.	MAF_INRAE=48.101;MAF_USDA=27.083
NC_035082.1	72759972	.	C	T	.	.	MAF_USDA=2.459
NC_035082.1	72759992	.	T	A	.	.	MAF_USDA=1.639
NC_035082.1	72760079	.	C	A	.	.	MAF_USDA=2.459
NC_035082.1	72760186	.	C	A	.	.	MAF_USDA=10.656
NC_035082.1	72760190	.	A	C	.	.	MAF_INRAE=49.167;MAF_USDA=21.765
NC_035082.1	72760196	.	A	G	.	.	MAF_INRAE=34.167;MAF_USDA=30.588
NC_035082.1	72760199	.	T	C	.	.	MAF_USDA=2.459
NC_035082.1	72760251	.	A	T	.	.	MAF_INRAE=30.833
NC_035082.1	72760254	.	A	G	.	.	MAF_USDA=3.279
NC_035082.1	72760260	.	T	A	.	.	MAF_INRAE=4.167
NC_035082.1	72760293	.	G	A	.	.	MAF_USDA=14.583
NC_035082.1	72760385	.	A	G	.	.	MAF_USDA=5.833
NC_035082.1	72760431	.	G	C	.	.	MAF_INRAE=21.667
NC_035082.1	72760436	.	T	A	.	.	MAF_USDA=2.459
NC_035082.1	72760437	.	A	T	.	.	MAF_USDA=2.459
NC_035082.1	72760541	.	G	A	.	.	MAF_INRAE=3.333;MAF_USDA=1.765
NC_035082.1	72760614	.	C	T	.	.	MAF_INRAE=10.526;MAF_USDA=1.639
NC_035082.1	72760683	.	A	G	.	.	MAF_INRAE=20.0;MAF_USDA=5.882
NC_035082.1	72760724	.	A	C	.	.	MAF_USDA=4.098
NC_035082.1	72760764	.	C	A	.	.	MAF_USDA=2.459
NC_035082.1	72760875	.	C	T	.	.	MAF_INRAE=22.152;MAF_USDA=7.059
NC_035082.1	72760878	.	C	A	.	.	MAF_INRAE=20.0;MAF_USDA=4.118
NC_035082.1	72760881	.	G	A	.	.	MAF_INRAE=22.152;MAF_USDA=7.059
NC_035082.1	72760972	.	C	A	.	.	MAF_INRAE=15.0;MAF_USDA=10.417
NC_035082.1	72761114	.	A	C	.	.	MAF_INRAE=45.833
NC_035082.1	72761115	.	C	A	.	.	MAF_INRAE=23.333
NC_035082.1	72761166	.	T	C	.	.	MAF_USDA=37.5
NC_035082.1	72761187	.	G	A	.	.	MAF_USDA=9.016
NC_035082.1	72761189	.	C	T	.	.	MAF_INRAE=10.526;MAF_USDA=17.213
NC_035082.1	72761196	.	A	C	.	.	MAF_INRAE=27.215;MAF_USDA=20.0
NC_035082.1	72761211	.	A	G	.	.	MAF_USDA=2.459
NC_035082.1	72761292	.	C	G	.	.	MAF_INRAE=18.333;MAF_USDA=4.118
NC_035082.1	72761353	.	T	G	.	.	MAF_INRAE=2.5;MAF_USDA=4.706
NC_035082.1	72761380	.	G	A	.	.	MAF_INRAE=12.025;MAF_USDA=11.765
NC_035082.1	72761384	.	C	T	.	.	MAF_INRAE=12.5;MAF_USDA=10.588
NC_035082.1	72761442	.	C	T	.	.	MAF_INRAE=10.526
NC_035082.1	72761448	.	C	T	.	.	MAF_INRAE=10.526
NC_035082.1	72761454	.	A	C	.	.	MAF_INRAE=10.526
NC_035082.1	72761461	.	T	A	.	.	MAF_INRAE=27.215;MAF_USDA=37.5
NC_035082.1	72761502	.	A	T	.	.	MAF_USDA=2.459
NC_035082.1	72761516	.	C	A	.	.	MAF_INRAE=4.43;MAF_USDA=5.294
NC_035082.1	72761517	.	T	A	.	.	MAF_USDA=2.459
NC_035082.1	72761531	.	C	G	.	.	MAF_INRAE=39.241;MAF_USDA=21.176
NC_035082.1	72761560	.	T	C	.	.	MAF_USDA=1.639
NC_035082.1	72761575	.	G	A	.	.	MAF_USDA=4.098
NC_035082.1	72761652	.	A	G	.	.	MAF_INRAE=19.167;MAF_USDA=13.529
NC_035082.1	72761777	.	G	A	.	.	MAF_INRAE=2.5;MAF_USDA=6.25
NC_035082.1	72761802	.	G	A	.	.	MAF_INRAE=17.5;MAF_USDA=32.353
NC_035082.1	72761858	.	A	C	.	.	MAF_INRAE=12.5
NC_035082.1	72761946	.	G	A	.	.	MAF_USDA=1.639
NC_035082.1	72761978	.	C	T	.	.	MAF_USDA=14.754
NC_035082.1	72762005	.	G	A	.	.	MAF_INRAE=19.167;MAF_USDA=20.588
NC_035082.1	72762034	.	A	C	.	.	MAF_INRAE=10.0;MAF_USDA=12.5
NC_035082.1	72762044	.	C	T	.	.	MAF_USDA=8.333
NC_035082.1	72762110	.	A	G	.	.	MAF_USDA=5.422
NC_035082.1	72762139	.	T	A	.	.	MAF_INRAE=6.667;MAF_USDA=12.353
NC_035082.1	72762144	.	T	G	.	.	MAF_USDA=1.639
NC_035082.1	72762167	.	T	A	.	.	MAF_USDA=3.279
NC_035082.1	72762170	.	A	T	.	.	MAF_USDA=2.459
NC_035082.1	72762246	.	A	G	.	.	MAF_INRAE=46.203;MAF_USDA=31.765
NC_035082.1	72762254	.	G	A	.	.	MAF_INRAE=48.333;MAF_USDA=27.059
NC_035082.1	72762295	.	G	T	.	.	MAF_INRAE=19.167;MAF_USDA=4.118
NC_035082.1	72762327	.	G	T	.	.	MAF_INRAE=2.5;MAF_USDA=4.118
NC_035082.1	72762329	.	A	C	.	.	MAF_INRAE=35.443;MAF_USDA=41.765
NC_035082.1	72762333	.	T	G	.	.	MAF_USDA=4.098
NC_035082.1	72762341	.	T	C	.	.	MAF_USDA=1.639
NC_035082.1	72762356	.	A	C	.	.	MAF_INRAE=22.152;MAF_USDA=10.588
NC_035082.1	72762397	.	G	A	.	.	MAF_USDA=5.738
NC_035082.1	72762414	.	C	G	.	.	MAF_USDA=6.25
NC_035082.1	72762478	.	G	T	.	.	MAF_INRAE=12.025;MAF_USDA=12.5
NC_035082.1	72762479	.	G	T	.	.	MAF_INRAE=12.5;MAF_USDA=12.5
NC_035082.1	72762604	.	G	A	.	.	MAF_USDA=1.639
NC_035082.1	72762608	.	G	A	.	.	MAF_INRAE=19.62;MAF_USDA=38.824
NC_035082.1	72762626	.	G	C	.	.	MAF_USDA=2.459
NC_035082.1	72762710	.	G	T	.	.	MAF_INRAE=4.43;MAF_USDA=11.765
NC_035082.1	72762725	.	C	A	.	.	MAF_INRAE=4.43;MAF_USDA=11.765
NC_035082.1	72762736	.	T	C	.	.	MAF_USDA=2.459
NC_035082.1	72762759	.	T	C	.	.	MAF_INRAE=4.43;MAF_USDA=11.765
NC_035082.1	72762775	.	A	C	.	.	MAF_INRAE=10.526
NC_035082.1	72762833	.	A	T	.	.	MAF_INRAE=4.43;MAF_USDA=11.176
NC_035082.1	72762835	.	C	T	.	.	MAF_INRAE=2.5;MAF_USDA=6.25
NC_035082.1	72762850	.	C	T	.	.	MAF_INRAE=10.526;MAF_USDA=12.295
NC_035082.1	72762870	.	G	A	.	.	MAF_INRAE=4.43;MAF_USDA=11.176
NC_035082.1	72762911	.	G	A	.	.	MAF_INRAE=4.43;MAF_USDA=11.176
NC_035082.1	72762913	.	G	A	.	.	MAF_USDA=13.934
NC_035082.1	72762917	.	A	T	.	.	MAF_INRAE=4.43;MAF_USDA=11.176
NC_035082.1	72762930	.	A	T	.	.	MAF_INRAE=4.43;MAF_USDA=11.176
NC_035082.1	72762955	.	A	T	.	.	MAF_USDA=11.765
NC_035082.1	72763171	.	A	T	.	.	MAF_USDA=5.738
NC_035082.1	72763183	.	T	G	.	.	MAF_INRAE=10.526;MAF_USDA=24.59
NC_035082.1	72763262	.	T	C	.	.	MAF_USDA=2.941
NC_035082.1	72763274	.	A	C	.	.	MAF_INRAE=3.333;MAF_USDA=3.279
NC_035082.1	72763299	.	C	A	.	.	MAF_INRAE=37.975;MAF_USDA=40.0
NC_035082.1	72763313	.	C	T	.	.	MAF_INRAE=23.333;MAF_USDA=47.059
NC_035082.1	72763331	.	C	T	.	.	MAF_INRAE=45.0;MAF_USDA=37.647
NC_035082.1	72763492	.	G	T	.	.	MAF_INRAE=21.667;MAF_USDA=10.417
NC_035082.1	72763530	.	G	T	.	.	MAF_INRAE=3.333;MAF_USDA=4.098
NC_035082.1	72763560	.	T	G	.	.	MAF_USDA=2.459
NC_035082.1	72763562	.	G	T	.	.	MAF_INRAE=3.333;MAF_USDA=3.279
NC_035082.1	72763563	.	A	T	.	.	MAF_INRAE=3.333;MAF_USDA=3.279
NC_035082.1	72763732	.	C	T	.	.	MAF_INRAE=21.667;MAF_USDA=12.353
NC_035082.1	72763773	.	C	G	.	.	MAF_USDA=1.639
NC_035082.1	72763798	.	A	C	.	.	MAF_INRAE=3.333;MAF_USDA=3.279
NC_035082.1	72763907	.	T	A	.	.	MAF_USDA=2.459
NC_035082.1	72764000	.	C	T	.	.	MAF_USDA=1.667
NC_035082.1	72764025	.	G	T	.	.	MAF_INRAE=3.333;MAF_USDA=3.279
NC_035082.1	72764194	.	T	G	.	.	MAF_INRAE=41.772;MAF_USDA=40.588
NC_035082.1	72764241	.	C	A	.	.	MAF_INRAE=18.987;MAF_USDA=22.353
NC_035082.1	72764294	.	T	C	.	.	MAF_USDA=2.459
NC_035082.1	72764308	.	A	G	.	.	MAF_USDA=3.279
NC_035082.1	72764381	.	T	G	.	.	MAF_INRAE=2.5;MAF_USDA=14.754
NC_035082.1	72764428	.	A	G	.	.	MAF_INRAE=3.333;MAF_USDA=3.279
NC_035082.1	72764570	.	T	A	.	.	MAF_USDA=6.25
NC_035082.1	72764571	.	T	A	.	.	MAF_USDA=8.333
NC_035082.1	72764591	.	A	T	.	.	MAF_INRAE=3.333;MAF_USDA=6.557
NC_035082.1	72764672	.	A	C	.	.	MAF_INRAE=2.5;MAF_USDA=2.459
NC_035082.1	72764696	.	A	G	.	.	MAF_USDA=4.098
NC_035082.1	72764800	.	T	G	.	.	MAF_INRAE=35.833;MAF_USDA=35.417
NC_035082.1	72764819	.	G	A	.	.	MAF_INRAE=15.823;MAF_USDA=8.333
NC_035082.1	72764829	.	C	G	.	.	MAF_INRAE=2.5;MAF_USDA=6.25
NC_035082.1	72764856	.	T	G	.	.	MAF_USDA=13.934
NC_035082.1	72764889	.	T	C	.	.	MAF_USDA=2.459
NC_035082.1	72764900	.	T	C	.	.	MAF_USDA=2.459
NC_035082.1	72764920	.	T	C	.	.	MAF_USDA=4.918
NC_035082.1	72764932	.	G	T	.	.	MAF_INRAE=6.962;MAF_USDA=4.706
NC_035082.1	72764951	.	T	G	.	.	MAF_INRAE=2.5;MAF_USDA=14.754
NC_035082.1	72764975	.	T	G	.	.	MAF_USDA=4.167
NC_035082.1	72764978	.	G	T	.	.	MAF_USDA=5.738
NC_035082.1	72765000	.	G	T	.	.	MAF_USDA=2.459
NC_035082.1	72765042	.	C	G	.	.	MAF_USDA=4.098
NC_035082.1	72765243	.	T	C	.	.	MAF_USDA=4.098
NC_035082.1	72765247	.	G	A	.	.	MAF_USDA=3.279
NC_035082.1	72765301	.	T	C	.	.	MAF_INRAE=35.0;MAF_USDA=27.647
NC_035082.1	72765319	.	G	T	.	.	MAF_INRAE=26.582;MAF_USDA=45.833
NC_035082.1	72765348	.	G	A	.	.	MAF_INRAE=13.333;MAF_USDA=12.941
NC_035082.1	72765351	.	C	A	.	.	MAF_INRAE=10.0;MAF_USDA=9.412
NC_035082.1	72765365	.	G	T	.	.	MAF_INRAE=30.0;MAF_USDA=34.706
NC_035082.1	72765376	.	T	A	.	.	MAF_INRAE=25.833;MAF_USDA=30.588
NC_035082.1	72765386	.	A	T	.	.	MAF_INRAE=26.667;MAF_USDA=24.118
NC_035082.1	72765390	.	A	G	.	.	MAF_INRAE=46.667;MAF_USDA=48.235
NC_035082.1	72765400	.	A	G	.	.	MAF_INRAE=26.667;MAF_USDA=33.333
NC_035082.1	72765411	.	A	T	.	.	MAF_INRAE=10.526;MAF_USDA=14.167
NC_035082.1	72765444	.	A	C	.	.	MAF_INRAE=13.924;MAF_USDA=17.647
NC_035082.1	72765476	.	G	A	.	.	MAF_INRAE=10.526;MAF_USDA=9.836
NC_035082.1	72765483	.	A	C	.	.	MAF_USDA=5.738
NC_035082.1	72765588	.	C	A	.	.	MAF_INRAE=4.43;MAF_USDA=4.167
NC_035082.1	72765593	.	G	T	.	.	MAF_USDA=1.639
NC_035082.1	72765650	.	T	C	.	.	MAF_USDA=1.639
NC_035082.1	72765690	.	G	A	.	.	MAF_USDA=4.918
NC_035082.1	72765755	.	G	A	.	.	MAF_USDA=6.557
NC_035082.1	72765758	.	C	T	.	.	MAF_USDA=1.765
NC_035082.1	72765807	.	T	A	.	.	MAF_INRAE=37.975;MAF_USDA=31.148
NC_035082.1	72765837	.	G	A	.	.	MAF_USDA=1.639
NC_035082.1	72765883	.	C	G	.	.	MAF_INRAE=6.329;MAF_USDA=13.529
NC_035082.1	72766081	.	G	T	.	.	MAF_INRAE=39.873;MAF_USDA=30.588
NC_035082.1	72766153	.	G	T	.	.	MAF_USDA=3.279
NC_035082.1	72766160	.	C	A	.	.	MAF_USDA=13.115
NC_035082.1	72766162	.	C	G	.	.	MAF_USDA=4.918
NC_035082.1	72766178	.	T	A	.	.	MAF_USDA=4.918
NC_035082.1	72766213	.	A	G	.	.	MAF_USDA=25.41
NC_035082.1	72766228	.	G	A	.	.	MAF_INRAE=3.333
NC_035082.1	72766249	.	G	A	.	.	MAF_INRAE=37.975;MAF_USDA=30.588
NC_035082.1	72766276	.	C	T	.	.	MAF_INRAE=37.975;MAF_USDA=30.588
NC_035082.1	72766319	.	G	T	.	.	MAF_USDA=36.885
NC_035082.1	72766353	.	A	G	.	.	MAF_USDA=11.475
NC_035082.1	72766450	.	A	G	.	.	MAF_USDA=1.639
NC_035082.1	72766473	.	G	A	.	.	MAF_INRAE=6.962;MAF_USDA=2.941
NC_035082.1	72766500	.	G	T	.	.	MAF_INRAE=37.975;MAF_USDA=30.588
NC_035082.1	72766537	.	G	T	.	.	MAF_USDA=3.279
NC_035082.1	72766771	.	T	G	.	.	MAF_USDA=1.639
NC_035082.1	72766789	.	A	T	.	.	MAF_INRAE=37.975;MAF_USDA=42.941
NC_035082.1	72766814	.	G	A	.	.	MAF_INRAE=37.975;MAF_USDA=31.176
NC_035082.1	72766838	.	G	C	.	.	MAF_INRAE=4.43;MAF_USDA=4.167
NC_035082.1	72766870	.	T	C	.	.	MAF_USDA=10.656
NC_035082.1	72767137	.	C	A	.	.	MAF_INRAE=4.167;MAF_USDA=5.294
NC_035082.1	72767210	.	G	T	.	.	MAF_USDA=2.459
NC_035082.1	72767231	.	C	G	.	.	MAF_USDA=8.197
NC_035082.1	72767288	.	A	T	.	.	MAF_INRAE=37.975;MAF_USDA=30.952
NC_035082.1	72767308	.	A	C	.	.	MAF_USDA=10.833
NC_035082.1	72767324	.	A	G	.	.	MAF_INRAE=42.105;MAF_USDA=11.31
NC_035082.1	72767421	.	T	G	.	.	MAF_INRAE=37.975;MAF_USDA=27.083
NC_035082.1	72767427	.	G	A	.	.	MAF_USDA=5.738
NC_035082.1	72767455	.	A	C	.	.	MAF_USDA=1.639
NC_035082.1	72767468	.	G	T	.	.	MAF_USDA=2.459
NC_035082.1	72767531	.	C	T	.	.	MAF_USDA=3.279
NC_035082.1	72767576	.	A	C	.	.	MAF_INRAE=37.975;MAF_USDA=29.412
NC_035082.1	72767582	.	T	C	.	.	MAF_USDA=2.083
NC_035082.1	72767585	.	G	T	.	.	MAF_USDA=2.083
NC_035082.1	72767591	.	C	T	.	.	MAF_INRAE=2.5;MAF_USDA=6.25
NC_035082.1	72767713	.	T	G	.	.	MAF_INRAE=10.526
NC_035082.1	72767727	.	G	A	.	.	MAF_USDA=6.557
NC_035082.1	72767784	.	C	A	.	.	MAF_USDA=5.882
NC_035082.1	72767809	.	T	C	.	.	MAF_USDA=1.639
NC_035082.1	72767856	.	T	A	.	.	MAF_USDA=45.833
NC_035082.1	72769319	.	A	T	.	.	MAF_USDA=5.833
NC_035082.1	72769320	.	T	A	.	.	MAF_USDA=5.833
NC_035082.1	72769321	.	A	T	.	.	MAF_USDA=5.833
NC_035082.1	72769339	.	C	G	.	.	MAF_USDA=9.167
NC_035082.1	72769370	.	C	G	.	.	MAF_USDA=6.25
NC_035082.1	72769465	.	A	T	.	.	MAF_INRAE=3.333
NC_035082.1	72769482	.	A	T	.	.	MAF_INRAE=48.333
NC_035082.1	72769617	.	T	G	.	.	MAF_INRAE=24.167
NC_035082.1	72769675	.	A	G	.	.	MAF_INRAE=50.0
NC_035082.1	72769732	.	G	C	.	.	MAF_INRAE=17.5
NC_035082.1	72769739	.	C	T	.	.	MAF_INRAE=4.167
NC_035082.1	72769859	.	C	T	.	.	MAF_USDA=2.459
NC_035082.1	72769866	.	C	T	.	.	MAF_INRAE=3.165;MAF_USDA=2.353
NC_035082.1	72769999	.	G	C	.	.	MAF_USDA=1.639
NC_035082.1	72770031	.	A	G	.	.	MAF_INRAE=46.203
NC_035082.1	72770094	.	G	T	.	.	MAF_INRAE=22.785;MAF_USDA=22.353
NC_035082.1	72770363	.	T	G	.	.	MAF_INRAE=31.646;MAF_USDA=18.824
NC_035082.1	72770368	.	T	C	.	.	MAF_USDA=4.098
NC_035082.1	72770401	.	C	T	.	.	MAF_USDA=2.459
NC_035082.1	72770408	.	C	A	.	.	MAF_USDA=1.639
NC_035082.1	72770413	.	G	T	.	.	MAF_INRAE=10.526
NC_035082.1	72770438	.	G	A	.	.	MAF_USDA=1.639
NC_035082.1	72770728	.	A	T	.	.	MAF_INRAE=1.667
NC_035082.1	72770734	.	T	G	.	.	MAF_INRAE=41.667;MAF_USDA=33.529
NC_035082.1	72770761	.	T	A	.	.	MAF_INRAE=15.0;MAF_USDA=11.765
NC_035082.1	72770773	.	T	C	.	.	MAF_INRAE=5.833
NC_035082.1	72770799	.	G	A	.	.	MAF_USDA=4.098
NC_035082.1	72770820	.	T	G	.	.	MAF_USDA=2.459
NC_035082.1	72770860	.	G	T	.	.	MAF_INRAE=1.667;MAF_USDA=4.167
NC_035082.1	72770862	.	G	C	.	.	MAF_USDA=4.918
NC_035082.1	72770879	.	G	A	.	.	MAF_INRAE=5.833;MAF_USDA=12.353
NC_035082.1	72770906	.	A	T	.	.	MAF_USDA=23.529
NC_035082.1	72771030	.	A	G	.	.	MAF_INRAE=42.105;MAF_USDA=21.739
NC_035082.1	72771099	.	A	G	.	.	MAF_INRAE=26.667;MAF_USDA=37.5
NC_035082.1	72771172	.	T	A	.	.	MAF_INRAE=15.0;MAF_USDA=10.714
NC_035082.1	72771204	.	C	T	.	.	MAF_USDA=3.333
NC_035082.1	72771279	.	T	A	.	.	MAF_USDA=13.115
NC_035082.1	72771285	.	C	T	.	.	MAF_USDA=3.279
NC_035082.1	72771373	.	T	C	.	.	MAF_USDA=4.706
NC_035082.1	72771374	.	G	A	.	.	MAF_USDA=2.459
NC_035082.1	72771499	.	C	G	.	.	MAF_INRAE=34.167
NC_035082.1	72771510	.	A	C	.	.	MAF_INRAE=39.167
NC_035082.1	72771530	.	C	T	.	.	MAF_INRAE=36.667
NC_035082.1	72771538	.	A	T	.	.	MAF_INRAE=35.833
NC_035082.1	72771593	.	G	A	.	.	MAF_USDA=3.279
NC_035082.1	72771678	.	T	G	.	.	MAF_INRAE=6.962
NC_035082.1	72771679	.	C	A	.	.	MAF_INRAE=37.5
NC_035082.1	72771687	.	C	T	.	.	MAF_INRAE=6.329;MAF_USDA=1.639
NC_035082.1	72771707	.	C	G	.	.	MAF_INRAE=40.0
NC_035082.1	72771780	.	A	G	.	.	MAF_INRAE=1.667
NC_035082.1	72771800	.	A	T	.	.	MAF_USDA=1.639
NC_035082.1	72771814	.	T	G	.	.	MAF_INRAE=29.167
NC_035082.1	72771844	.	A	G	.	.	MAF_INRAE=10.833;MAF_USDA=14.754
NC_035082.1	72771847	.	G	T	.	.	MAF_INRAE=2.5;MAF_USDA=9.836
NC_035082.1	72771882	.	G	A	.	.	MAF_INRAE=36.709;MAF_USDA=47.059
NC_035082.1	72771898	.	T	G	.	.	MAF_USDA=1.639
NC_035082.1	72772012	.	C	T	.	.	MAF_USDA=1.639
NC_035082.1	72772108	.	A	T	.	.	MAF_USDA=2.459
NC_035082.1	72772146	.	C	A	.	.	MAF_INRAE=2.5;MAF_USDA=6.25
NC_035082.1	72772158	.	A	T	.	.	MAF_INRAE=8.861;MAF_USDA=12.5
NC_035082.1	72772354	.	C	A	.	.	MAF_USDA=6.25
NC_035082.1	72772363	.	G	A	.	.	MAF_USDA=20.833
NC_035082.1	72772368	.	C	A	.	.	MAF_USDA=6.25
NC_035082.1	72772370	.	C	A	.	.	MAF_USDA=18.75
NC_035082.1	72772391	.	G	A	.	.	MAF_USDA=29.167
NC_035082.1	72772398	.	C	A	.	.	MAF_INRAE=5.0
NC_035082.1	72772465	.	A	G	.	.	MAF_USDA=1.639
NC_035082.1	72772674	.	A	T	.	.	MAF_USDA=3.279
NC_035082.1	72772702	.	C	A	.	.	MAF_USDA=1.639
NC_035082.1	72772716	.	A	C	.	.	MAF_USDA=4.706
NC_035082.1	72772815	.	C	T	.	.	MAF_USDA=1.639
NC_035082.1	72772952	.	G	C	.	.	MAF_INRAE=22.785;MAF_USDA=31.176
NC_035082.1	72773013	.	A	T	.	.	MAF_INRAE=38.608;MAF_USDA=48.235
NC_035082.1	72773018	.	A	G	.	.	MAF_INRAE=38.608;MAF_USDA=48.824
NC_035082.1	72773177	.	C	A	.	.	MAF_USDA=13.115
NC_035082.1	72773333	.	C	T	.	.	MAF_INRAE=12.025;MAF_USDA=6.471
NC_035082.1	72773347	.	C	G	.	.	MAF_USDA=18.852
NC_035082.1	72773715	.	T	C	.	.	MAF_INRAE=10.526;MAF_USDA=8.197
NC_035082.1	72773727	.	C	A	.	.	MAF_INRAE=23.333;MAF_USDA=14.706
NC_035082.1	72773757	.	G	A	.	.	MAF_INRAE=15.833;MAF_USDA=21.176
NC_035082.1	72773804	.	A	G	.	.	MAF_INRAE=25.833;MAF_USDA=16.667
NC_035082.1	72773811	.	C	G	.	.	MAF_INRAE=14.167;MAF_USDA=6.25
NC_035082.1	72773912	.	C	T	.	.	MAF_USDA=4.098
NC_035082.1	72773916	.	T	A	.	.	MAF_USDA=4.918
NC_035082.1	72773942	.	G	T	.	.	MAF_INRAE=3.333
NC_035082.1	72773944	.	A	C	.	.	MAF_INRAE=31.646;MAF_USDA=17.059
NC_035082.1	72774027	.	A	G	.	.	MAF_INRAE=15.823
NC_035082.1	72774096	.	C	T	.	.	MAF_INRAE=16.456;MAF_USDA=22.941
NC_035082.1	72774223	.	G	T	.	.	MAF_USDA=1.667
NC_035082.1	72774324	.	T	G	.	.	MAF_INRAE=16.456;MAF_USDA=17.059
NC_035082.1	72774329	.	G	A	.	.	MAF_INRAE=28.481;MAF_USDA=23.529
NC_035082.1	72774386	.	G	T	.	.	MAF_INRAE=26.582;MAF_USDA=10.588
NC_035082.1	72774390	.	A	C	.	.	MAF_INRAE=46.203;MAF_USDA=45.294
NC_035082.1	72774397	.	G	C	.	.	MAF_USDA=3.279
NC_035082.1	72774478	.	C	G	.	.	MAF_INRAE=15.823;MAF_USDA=18.235
NC_035082.1	72774652	.	T	G	.	.	MAF_INRAE=35.0;MAF_USDA=24.118
NC_035082.1	72774686	.	G	T	.	.	MAF_INRAE=30.38;MAF_USDA=43.529
NC_035082.1	72774711	.	C	G	.	.	MAF_USDA=2.941
NC_035082.1	72774763	.	A	T	.	.	MAF_USDA=2.459
NC_035082.1	72774765	.	A	T	.	.	MAF_INRAE=8.333;MAF_USDA=6.25
NC_035082.1	72774767	.	A	G	.	.	MAF_INRAE=8.333;MAF_USDA=6.25
NC_035082.1	72774814	.	T	C	.	.	MAF_INRAE=14.167;MAF_USDA=18.235
NC_035082.1	72774820	.	C	G	.	.	MAF_INRAE=14.167;MAF_USDA=20.238
NC_035082.1	72774826	.	C	T	.	.	MAF_INRAE=14.167;MAF_USDA=20.0
NC_035082.1	72774948	.	G	A	.	.	MAF_INRAE=22.785;MAF_USDA=14.754
NC_035082.1	72775017	.	C	A	.	.	MAF_INRAE=9.494;MAF_USDA=27.647
NC_035082.1	72775022	.	G	T	.	.	MAF_INRAE=9.494;MAF_USDA=21.176
NC_035082.1	72775023	.	G	C	.	.	MAF_INRAE=10.833;MAF_USDA=21.176
NC_035082.1	72775075	.	G	T	.	.	MAF_INRAE=10.526
NC_035082.1	72775083	.	T	C	.	.	MAF_INRAE=7.595;MAF_USDA=4.118
NC_035082.1	72775086	.	G	A	.	.	MAF_INRAE=10.526
NC_035082.1	72775144	.	C	A	.	.	MAF_INRAE=29.114;MAF_USDA=40.476
NC_035082.1	72775376	.	G	A	.	.	MAF_INRAE=36.709;MAF_USDA=40.588
NC_035082.1	72775407	.	T	G	.	.	MAF_USDA=4.098
NC_035082.1	72775564	.	G	T	.	.	MAF_USDA=4.918
NC_035082.1	72775574	.	C	T	.	.	MAF_INRAE=29.747;MAF_USDA=24.706
NC_035082.1	72775633	.	A	C	.	.	MAF_INRAE=45.57;MAF_USDA=42.353
NC_035082.1	72775677	.	A	G	.	.	MAF_USDA=11.475
NC_035082.1	72775694	.	A	G	.	.	MAF_INRAE=45.57;MAF_USDA=42.941
NC_035082.1	72775722	.	T	A	.	.	MAF_USDA=3.279
NC_035082.1	72775811	.	G	A	.	.	MAF_INRAE=45.57;MAF_USDA=42.353
NC_035082.1	72776062	.	T	C	.	.	MAF_INRAE=7.5;MAF_USDA=6.25
NC_035082.1	72776150	.	A	T	.	.	MAF_INRAE=10.526
NC_035082.1	72776220	.	A	G	.	.	MAF_INRAE=10.0
NC_035082.1	72776258	.	G	T	.	.	MAF_INRAE=2.5;MAF_USDA=6.25
NC_035082.1	72776336	.	A	G	.	.	MAF_INRAE=46.203;MAF_USDA=40.588
NC_035082.1	72776360	.	A	G	.	.	MAF_USDA=4.918
NC_035082.1	72776526	.	G	A	.	.	MAF_USDA=18.033
NC_035082.1	72776547	.	A	T	.	.	MAF_INRAE=40.0;MAF_USDA=30.0
NC_035082.1	72776648	.	T	G	.	.	MAF_INRAE=37.5
NC_035082.1	72776699	.	A	C	.	.	MAF_INRAE=48.333
NC_035082.1	72776707	.	C	A	.	.	MAF_INRAE=41.667
NC_035082.1	72776731	.	A	G	.	.	MAF_USDA=2.941
NC_035082.1	72776744	.	A	C	.	.	MAF_INRAE=21.667
NC_035082.1	72776754	.	G	A	.	.	MAF_INRAE=48.333;MAF_USDA=47.059
NC_035082.1	72776830	.	A	T	.	.	MAF_USDA=4.098
NC_035082.1	72776958	.	G	T	.	.	MAF_INRAE=7.5
NC_035082.1	72778066	.	C	T	.	.	MAF_USDA=10.0
NC_035082.1	72778149	.	C	T	.	.	MAF_INRAE=15.789;MAF_USDA=22.289
NC_035082.1	72778157	.	G	A	.	.	MAF_INRAE=2.5;MAF_USDA=11.667
NC_035082.1	72778251	.	G	A	.	.	MAF_INRAE=15.789;MAF_USDA=21.687
NC_035082.1	72778369	.	G	T	.	.	MAF_USDA=12.5
NC_035082.1	72778376	.	T	A	.	.	MAF_USDA=12.5
NC_035082.1	72778406	.	G	C	.	.	MAF_INRAE=7.595;MAF_USDA=2.381
NC_035082.1	72778419	.	G	T	.	.	MAF_INRAE=2.5
NC_035082.1	72778534	.	G	T	.	.	MAF_USDA=2.586
NC_035082.1	72778561	.	G	A	.	.	MAF_USDA=3.279
NC_035082.1	72778588	.	G	C	.	.	MAF_INRAE=19.62;MAF_USDA=18.235
NC_035082.1	72778602	.	A	C	.	.	MAF_INRAE=2.5
NC_035082.1	72778651	.	G	A	.	.	MAF_INRAE=25.833;MAF_USDA=14.118
NC_035082.1	72778707	.	T	C	.	.	MAF_INRAE=8.228;MAF_USDA=4.167
NC_035082.1	72778712	.	A	G	.	.	MAF_INRAE=27.5;MAF_USDA=37.5
NC_035082.1	72778767	.	G	T	.	.	MAF_INRAE=20.833
NC_035082.1	72778778	.	A	G	.	.	MAF_USDA=2.976
NC_035082.1	72778781	.	A	T	.	.	MAF_INRAE=21.667;MAF_USDA=29.167
NC_035082.1	72778785	.	C	T	.	.	MAF_INRAE=21.667;MAF_USDA=29.762
NC_035082.1	72778804	.	C	T	.	.	MAF_INRAE=24.051;MAF_USDA=21.176
NC_035082.1	72778828	.	A	G	.	.	MAF_USDA=19.412
NC_035082.1	72779062	.	G	A	.	.	MAF_USDA=7.377
NC_035082.1	72779070	.	A	G	.	.	MAF_USDA=9.016
NC_035082.1	72779115	.	T	A	.	.	MAF_USDA=3.279
NC_035082.1	72779127	.	C	A	.	.	MAF_USDA=6.557
NC_035082.1	72779493	.	G	A	.	.	MAF_USDA=4.706
NC_035082.1	72779496	.	A	G	.	.	MAF_INRAE=46.835;MAF_USDA=41.765
NC_035082.1	72779675	.	C	A	.	.	MAF_INRAE=12.5;MAF_USDA=4.167
NC_035082.1	72779787	.	G	A	.	.	MAF_USDA=6.557
NC_035082.1	72779877	.	G	A	.	.	MAF_USDA=4.098
NC_035082.1	72779928	.	A	T	.	.	MAF_INRAE=21.519;MAF_USDA=11.176
NC_035082.1	72779929	.	A	T	.	.	MAF_INRAE=15.0;MAF_USDA=10.588
NC_035082.1	72780094	.	A	G	.	.	MAF_USDA=1.639
NC_035082.1	72780159	.	C	T	.	.	MAF_USDA=4.098
NC_035082.1	72780281	.	G	A	.	.	MAF_USDA=5.738
NC_035082.1	72780302	.	G	A	.	.	MAF_INRAE=27.848;MAF_USDA=18.235
NC_035082.1	72780315	.	A	T	.	.	MAF_INRAE=35.833
NC_035082.1	72780370	.	A	T	.	.	MAF_INRAE=45.833
NC_035082.1	72780395	.	G	A	.	.	MAF_USDA=7.377
NC_035082.1	72780432	.	C	A	.	.	MAF_USDA=6.25
NC_035082.1	72780462	.	G	T	.	.	MAF_INRAE=17.5;MAF_USDA=21.765
NC_035082.1	72780468	.	A	T	.	.	MAF_INRAE=10.0
NC_035082.1	72780482	.	C	G	.	.	MAF_INRAE=4.167
NC_035082.1	72780495	.	C	A	.	.	MAF_INRAE=22.785;MAF_USDA=41.667
NC_035082.1	72780542	.	T	C	.	.	MAF_USDA=9.167
NC_035082.1	72780756	.	C	T	.	.	MAF_USDA=3.529
NC_035082.1	72780815	.	C	T	.	.	MAF_INRAE=7.595;MAF_USDA=6.25
NC_035082.1	72780900	.	A	G	.	.	MAF_INRAE=23.418;MAF_USDA=38.824
NC_035082.1	72780974	.	T	G	.	.	MAF_INRAE=22.785;MAF_USDA=22.353
NC_035082.1	72780981	.	A	C	.	.	MAF_INRAE=46.203;MAF_USDA=25.294
NC_035082.1	72781051	.	C	T	.	.	MAF_USDA=4.098
NC_035082.1	72781113	.	T	G	.	.	MAF_INRAE=3.165
NC_035082.1	72781236	.	C	T	.	.	MAF_INRAE=3.333;MAF_USDA=6.557
NC_035082.1	72781269	.	T	C	.	.	MAF_INRAE=23.333;MAF_USDA=18.235
NC_035082.1	72781327	.	A	T	.	.	MAF_USDA=2.459
NC_035082.1	72781328	.	T	G	.	.	MAF_USDA=2.459
NC_035082.1	72781350	.	A	C	.	.	MAF_USDA=28.689
NC_035082.1	72781393	.	T	C	.	.	MAF_INRAE=41.667
NC_035082.1	72781398	.	G	A	.	.	MAF_INRAE=37.5;MAF_USDA=25.882
NC_035082.1	72781506	.	A	C	.	.	MAF_INRAE=12.658;MAF_USDA=10.417
NC_035082.1	72781589	.	T	G	.	.	MAF_USDA=9.836
NC_035082.1	72781595	.	C	T	.	.	MAF_USDA=9.412
NC_035082.1	72781596	.	T	A	.	.	MAF_USDA=5.738
NC_035082.1	72781621	.	A	T	.	.	MAF_USDA=1.765
NC_035082.1	72781632	.	C	T	.	.	MAF_INRAE=2.5
NC_035082.1	72781634	.	G	T	.	.	MAF_INRAE=2.5
NC_035082.1	72781636	.	T	A	.	.	MAF_INRAE=2.5
NC_035082.1	72782003	.	G	A	.	.	MAF_USDA=8.197
NC_035082.1	72782028	.	A	C	.	.	MAF_INRAE=5.0;MAF_USDA=3.529
NC_035082.1	72782043	.	C	G	.	.	MAF_INRAE=6.962;MAF_USDA=11.176
NC_035082.1	72782052	.	C	A	.	.	MAF_USDA=4.918
NC_035082.1	72782233	.	T	C	.	.	MAF_USDA=4.098
NC_035082.1	72782484	.	C	A	.	.	MAF_USDA=8.197
NC_035082.1	72782510	.	C	A	.	.	MAF_INRAE=4.43;MAF_USDA=2.459
NC_035082.1	72782525	.	T	A	.	.	MAF_INRAE=16.456;MAF_USDA=37.647
NC_035082.1	72782588	.	C	T	.	.	MAF_USDA=1.639
NC_035082.1	72782618	.	G	A	.	.	MAF_USDA=1.765
NC_035082.1	72782640	.	A	T	.	.	MAF_INRAE=10.0;MAF_USDA=17.213
NC_035082.1	72782645	.	G	A	.	.	MAF_INRAE=10.0
NC_035082.1	72782671	.	A	G	.	.	MAF_INRAE=16.456
NC_035082.1	72782710	.	C	A	.	.	MAF_USDA=4.098
NC_035082.1	72782711	.	T	G	.	.	MAF_INRAE=39.167
NC_035082.1	72782727	.	C	T	.	.	MAF_INRAE=12.658
NC_035082.1	72782806	.	G	T	.	.	MAF_INRAE=23.333
NC_035082.1	72782844	.	C	T	.	.	MAF_INRAE=17.5
NC_035082.1	72782878	.	T	C	.	.	MAF_INRAE=8.333;MAF_USDA=26.471
NC_035082.1	72782886	.	C	T	.	.	MAF_USDA=2.459
NC_035082.1	72782888	.	C	T	.	.	MAF_USDA=4.918
NC_035082.1	72782965	.	A	G	.	.	MAF_USDA=5.738
NC_035082.1	72782993	.	G	A	.	.	MAF_INRAE=2.5;MAF_USDA=6.25
NC_035082.1	72783071	.	G	A	.	.	MAF_INRAE=10.0
NC_035082.1	72783085	.	G	A	.	.	MAF_INRAE=10.0
NC_035082.1	72783150	.	G	A	.	.	MAF_USDA=1.639
NC_035082.1	72783218	.	A	G	.	.	MAF_USDA=12.295
NC_035082.1	72783268	.	A	C	.	.	MAF_INRAE=5.0;MAF_USDA=14.706
NC_035082.1	72783342	.	T	A	.	.	MAF_USDA=3.279
NC_035082.1	72783393	.	C	T	.	.	MAF_INRAE=41.139;MAF_USDA=40.0
NC_035082.1	72783399	.	T	C	.	.	MAF_USDA=6.471
NC_035082.1	72783430	.	T	C	.	.	MAF_INRAE=5.0;MAF_USDA=2.353
NC_035082.1	72783437	.	G	A	.	.	MAF_INRAE=5.0
NC_035082.1	72783451	.	T	A	.	.	MAF_INRAE=10.526
NC_035082.1	72783470	.	G	C	.	.	MAF_USDA=4.098
NC_035082.1	72783554	.	G	A	.	.	MAF_USDA=1.639
NC_035082.1	72783574	.	G	T	.	.	MAF_USDA=2.459
NC_035082.1	72783632	.	C	T	.	.	MAF_INRAE=43.333
NC_035082.1	72783766	.	T	C	.	.	MAF_INRAE=7.5
NC_035082.1	72783791	.	G	A	.	.	MAF_INRAE=14.167
NC_035082.1	72784110	.	T	A	.	.	MAF_USDA=2.459
NC_035082.1	72784129	.	C	T	.	.	MAF_INRAE=10.526
NC_035082.1	72784198	.	T	G	.	.	MAF_USDA=6.557
NC_035082.1	72785744	.	A	C	.	.	MAF_USDA=8.333
NC_035082.1	72785876	.	G	A	.	.	MAF_USDA=10.0
NC_035082.1	72785885	.	C	T	.	.	MAF_INRAE=17.722;MAF_USDA=25.0
NC_035082.1	72785898	.	G	A	.	.	MAF_INRAE=21.053;MAF_USDA=25.0
NC_035082.1	72785978	.	A	G	.	.	MAF_USDA=4.167
NC_035082.1	72785998	.	G	A	.	.	MAF_USDA=8.333
NC_035082.1	72788453	.	C	A	.	.	MAF_INRAE=10.526
NC_035082.1	72788488	.	A	C	.	.	MAF_INRAE=3.333
NC_035082.1	72788541	.	C	T	.	.	MAF_USDA=2.459
NC_035082.1	72788557	.	G	A	.	.	MAF_USDA=2.459
NC_035082.1	72788633	.	C	A	.	.	MAF_USDA=14.754
NC_035082.1	72788712	.	C	A	.	.	MAF_INRAE=10.526;MAF_USDA=4.098
NC_035082.1	72788737	.	G	T	.	.	MAF_USDA=4.706
NC_035082.1	72788748	.	A	T	.	.	MAF_USDA=2.459
NC_035082.1	72788767	.	T	C	.	.	MAF_INRAE=3.333
NC_035082.1	72788845	.	G	T	.	.	MAF_INRAE=12.5;MAF_USDA=2.941
NC_035082.1	72788938	.	T	C	.	.	MAF_INRAE=15.833;MAF_USDA=6.471
NC_035082.1	72788957	.	C	T	.	.	MAF_INRAE=10.526;MAF_USDA=4.098
NC_035082.1	72789228	.	T	C	.	.	MAF_USDA=1.639
NC_035082.1	72789441	.	G	A	.	.	MAF_USDA=1.639
NC_035082.1	72789452	.	A	G	.	.	MAF_INRAE=10.526
NC_035082.1	72789480	.	T	C	.	.	MAF_INRAE=21.667;MAF_USDA=16.667
NC_035082.1	72789483	.	C	A	.	.	MAF_USDA=4.098
NC_035082.1	72789557	.	A	G	.	.	MAF_USDA=2.459
NC_035082.1	72789573	.	G	A	.	.	MAF_INRAE=19.167;MAF_USDA=8.333
NC_035082.1	72789719	.	T	C	.	.	MAF_USDA=2.459
NC_035082.1	72789744	.	G	A	.	.	MAF_USDA=1.639
NC_035082.1	72789752	.	C	T	.	.	MAF_USDA=3.279
NC_035082.1	72789796	.	A	T	.	.	MAF_INRAE=5.696
NC_035082.1	72789855	.	C	G	.	.	MAF_INRAE=10.526;MAF_USDA=3.279
NC_035082.1	72789892	.	C	A	.	.	MAF_INRAE=15.0
NC_035082.1	72789893	.	A	T	.	.	MAF_INRAE=2.5;MAF_USDA=1.639
NC_035082.1	72789916	.	C	A	.	.	MAF_INRAE=39.167;MAF_USDA=15.574
NC_035082.1	72789965	.	C	T	.	.	MAF_USDA=8.235
NC_035082.1	72789967	.	C	A	.	.	MAF_INRAE=2.5;MAF_USDA=1.639
NC_035082.1	72790243	.	G	A	.	.	MAF_USDA=1.639
NC_035082.1	72790290	.	T	G	.	.	MAF_USDA=7.377
NC_035082.1	72790301	.	C	A	.	.	MAF_USDA=2.459
NC_035082.1	72790349	.	A	T	.	.	MAF_USDA=7.377
NC_035082.1	72790410	.	C	T	.	.	MAF_INRAE=10.759;MAF_USDA=20.588
NC_035082.1	72790426	.	T	A	.	.	MAF_USDA=3.279
NC_035082.1	72790502	.	T	C	.	.	MAF_INRAE=10.759;MAF_USDA=21.765
NC_035082.1	72790593	.	T	C	.	.	MAF_USDA=1.639
NC_035082.1	72790597	.	T	A	.	.	MAF_USDA=1.639
NC_035082.1	72790632	.	A	G	.	.	MAF_USDA=1.639
NC_035082.1	72790644	.	T	C	.	.	MAF_INRAE=6.962;MAF_USDA=11.176
NC_035082.1	72790675	.	T	G	.	.	MAF_USDA=7.647
NC_035082.1	72790802	.	G	A	.	.	MAF_USDA=2.459
NC_035082.1	72790807	.	C	T	.	.	MAF_INRAE=5.0;MAF_USDA=2.353
NC_035082.1	72791086	.	A	G	.	.	MAF_INRAE=45.57;MAF_USDA=32.941
NC_035082.1	72791097	.	C	T	.	.	MAF_USDA=2.459
NC_035082.1	72791209	.	A	C	.	.	MAF_INRAE=5.696
NC_035082.1	72791258	.	C	A	.	.	MAF_INRAE=34.81;MAF_USDA=28.824
NC_035082.1	72791263	.	G	A	.	.	MAF_INRAE=15.823;MAF_USDA=8.333
NC_035082.1	72791266	.	C	T	.	.	MAF_INRAE=4.167;MAF_USDA=18.235
NC_035082.1	72791275	.	C	T	.	.	MAF_INRAE=19.62;MAF_USDA=9.412
NC_035082.1	72791364	.	T	G	.	.	MAF_INRAE=5.696
NC_035082.1	72791414	.	A	C	.	.	MAF_INRAE=35.443;MAF_USDA=50.0
NC_035082.1	72791419	.	A	C	.	.	MAF_INRAE=10.526
NC_035082.1	72791489	.	A	G	.	.	MAF_INRAE=5.696
NC_035082.1	72791539	.	G	T	.	.	MAF_USDA=1.765
NC_035082.1	72791591	.	G	A	.	.	MAF_INRAE=5.0;MAF_USDA=2.353
NC_035082.1	72791842	.	G	A	.	.	MAF_INRAE=5.0;MAF_USDA=2.353
NC_035082.1	72791960	.	G	A	.	.	MAF_USDA=8.197
NC_035082.1	72791974	.	A	G	.	.	MAF_INRAE=5.0;MAF_USDA=2.353
NC_035082.1	72791993	.	G	A	.	.	MAF_INRAE=21.667;MAF_USDA=16.667
NC_035082.1	72792030	.	T	G	.	.	MAF_INRAE=1.667;MAF_USDA=7.647
NC_035082.1	72792308	.	C	G	.	.	MAF_INRAE=10.526
NC_035082.1	72792911	.	G	C	.	.	MAF_USDA=2.459
NC_035082.1	72792923	.	C	A	.	.	MAF_INRAE=34.177
NC_035082.1	72792986	.	G	A	.	.	MAF_INRAE=5.833
NC_035082.1	72793212	.	A	C	.	.	MAF_INRAE=6.962;MAF_USDA=12.353
NC_035082.1	72793335	.	ATT	ATA	.	.	MAF_USDA=8.333
NC_035082.1	72793346	.	A	T	.	.	MAF_INRAE=18.333
NC_035082.1	72793349	.	A	T	.	.	MAF_INRAE=5.0;MAF_USDA=2.083
NC_035082.1	72793358	.	C	A	.	.	MAF_USDA=20.833
NC_035082.1	72793359	.	C	T	.	.	MAF_USDA=3.529
NC_035082.1	72793393	.	T	C	.	.	MAF_USDA=5.294
NC_035082.1	72793476	.	A	C	.	.	MAF_INRAE=10.759;MAF_USDA=11.765
NC_035082.1	72793530	.	G	A	.	.	MAF_USDA=5.294
NC_035082.1	72793669	.	A	C	.	.	MAF_USDA=15.574
NC_035082.1	72793683	.	T	G	.	.	MAF_USDA=15.574
NC_035082.1	72793706	.	A	G	.	.	MAF_INRAE=45.57;MAF_USDA=34.118
NC_035082.1	72793727	.	T	C	.	.	MAF_INRAE=10.759;MAF_USDA=13.529
NC_035082.1	72793757	.	T	C	.	.	MAF_USDA=7.377
NC_035082.1	72793791	.	T	C	.	.	MAF_INRAE=5.0;MAF_USDA=34.706
NC_035082.1	72793826	.	G	A	.	.	MAF_INRAE=6.329;MAF_USDA=36.471
NC_035082.1	72793870	.	T	C	.	.	MAF_INRAE=10.0
NC_035082.1	72793871	.	A	G	.	.	MAF_INRAE=30.38
NC_035082.1	72793925	.	T	C	.	.	MAF_USDA=14.754
NC_035082.1	72794249	.	C	G	.	.	MAF_INRAE=2.5
NC_035082.1	72794251	.	T	G	.	.	MAF_INRAE=2.5
NC_035082.1	72794409	.	G	A	.	.	MAF_INRAE=10.526
NC_035082.1	72794489	.	C	T	.	.	MAF_USDA=5.952
NC_035082.1	72794616	.	T	A	.	.	MAF_USDA=1.639
NC_035082.1	72794666	.	C	A	.	.	MAF_USDA=2.083
NC_035082.1	72794773	.	C	A	.	.	MAF_USDA=2.083
NC_035082.1	72794779	.	T	G	.	.	MAF_INRAE=34.177;MAF_USDA=28.824
NC_035082.1	72794807	.	G	A	.	.	MAF_INRAE=2.5;MAF_USDA=6.25
NC_035082.1	72794931	.	G	T	.	.	MAF_INRAE=21.667;MAF_USDA=8.824
NC_035082.1	72794935	.	C	T	.	.	MAF_INRAE=4.43;MAF_USDA=4.167
NC_035082.1	72794974	.	A	G	.	.	MAF_USDA=1.639
NC_035082.1	72795085	.	C	T	.	.	MAF_INRAE=9.494;MAF_USDA=6.471
NC_035082.1	72795098	.	T	C	.	.	MAF_INRAE=6.329;MAF_USDA=22.941
NC_035082.1	72795125	.	G	A	.	.	MAF_USDA=2.459
NC_035082.1	72795225	.	G	A	.	.	MAF_INRAE=21.667;MAF_USDA=25.0
NC_035082.1	72795289	.	G	A	.	.	MAF_INRAE=2.5
NC_035082.1	72795359	.	G	C	.	.	MAF_USDA=2.542
NC_035082.1	72795423	.	C	A	.	.	MAF_INRAE=5.833;MAF_USDA=14.118
NC_035082.1	72795431	.	G	T	.	.	MAF_USDA=3.279
NC_035082.1	72795471	.	G	A	.	.	MAF_INRAE=25.316;MAF_USDA=6.548
NC_035082.1	72795577	.	A	T	.	.	MAF_USDA=3.279
NC_035082.1	72795768	.	G	C	.	.	MAF_USDA=3.279
NC_035082.1	72795813	.	G	T	.	.	MAF_USDA=1.639
NC_035082.1	72795829	.	T	G	.	.	MAF_USDA=3.279
NC_035082.1	72795899	.	G	A	.	.	MAF_USDA=3.279
NC_035082.1	72795912	.	G	A	.	.	MAF_USDA=12.295
NC_035082.1	72796010	.	T	C	.	.	MAF_INRAE=26.667;MAF_USDA=37.5
NC_035082.1	72796013	.	G	C	.	.	MAF_INRAE=26.667;MAF_USDA=37.5
NC_035082.1	72796183	.	A	C	.	.	MAF_USDA=13.934
NC_035082.1	72796210	.	A	T	.	.	MAF_INRAE=34.177;MAF_USDA=31.765
NC_035082.1	72796215	.	G	A	.	.	MAF_USDA=3.279
NC_035082.1	72796262	.	C	A	.	.	MAF_USDA=1.639
NC_035082.1	72796274	.	C	T	.	.	MAF_INRAE=29.114;MAF_USDA=35.294
NC_035082.1	72796298	.	G	A	.	.	MAF_INRAE=10.526
NC_035082.1	72796425	.	G	A	.	.	MAF_INRAE=4.43;MAF_USDA=6.25
NC_035082.1	72796431	.	C	T	.	.	MAF_USDA=4.118
NC_035082.1	72796434	.	A	G	.	.	MAF_USDA=2.353
NC_035082.1	72796453	.	C	T	.	.	MAF_USDA=1.639
NC_035082.1	72796494	.	T	A	.	.	MAF_USDA=5.738
NC_035082.1	72796507	.	A	G	.	.	MAF_USDA=3.279
NC_035082.1	72796510	.	C	A	.	.	MAF_USDA=3.279
NC_035082.1	72796511	.	A	G	.	.	MAF_INRAE=33.544;MAF_USDA=28.235
NC_035082.1	72796554	.	A	C	.	.	MAF_INRAE=2.632
NC_035082.1	72796604	.	A	G	.	.	MAF_USDA=7.143
NC_035082.1	72796656	.	G	T	.	.	MAF_USDA=4.167
NC_035082.1	72796661	.	T	A	.	.	MAF_INRAE=5.263;MAF_USDA=15.476
NC_035082.1	72796674	.	A	T	.	.	MAF_INRAE=3.797;MAF_USDA=13.095
NC_035082.1	72796908	.	C	T	.	.	MAF_INRAE=10.526;MAF_USDA=10.417
NC_035082.1	72796920	.	G	T	.	.	MAF_USDA=6.557
NC_035082.1	72796921	.	C	G	.	.	MAF_INRAE=19.62;MAF_USDA=14.583
NC_035082.1	72797020	.	T	A	.	.	MAF_USDA=2.083
NC_035082.1	72797041	.	C	A	.	.	MAF_USDA=1.786
NC_035082.1	72797056	.	A	C	.	.	MAF_USDA=5.0
NC_035082.1	72797103	.	A	G	.	.	MAF_INRAE=34.81;MAF_USDA=24.118
NC_035082.1	72797171	.	G	A	.	.	MAF_INRAE=36.667;MAF_USDA=29.762
NC_035082.1	72797385	.	A	G	.	.	MAF_USDA=2.459
NC_035082.1	72797396	.	G	A	.	.	MAF_USDA=3.279
NC_035082.1	72797529	.	T	C	.	.	MAF_INRAE=34.81;MAF_USDA=47.647
NC_035082.1	72797566	.	T	C	.	.	MAF_INRAE=6.329;MAF_USDA=14.706
NC_035082.1	72797569	.	C	A	.	.	MAF_USDA=4.167
NC_035082.1	72797605	.	G	T	.	.	MAF_INRAE=42.405;MAF_USDA=35.294
NC_035082.1	72797649	.	T	C	.	.	MAF_USDA=2.459
NC_035082.1	72797665	.	C	T	.	.	MAF_USDA=2.459
NC_035082.1	72797684	.	G	A	.	.	MAF_USDA=5.738
NC_035082.1	72797692	.	A	T	.	.	MAF_USDA=4.918
NC_035082.1	72799133	.	C	A	.	.	MAF_USDA=5.738
NC_035082.1	72799178	.	A	C	.	.	MAF_USDA=6.25
NC_035082.1	72799181	.	A	T	.	.	MAF_USDA=8.333
NC_035082.1	72799219	.	A	G	.	.	MAF_INRAE=3.333
NC_035082.1	72799227	.	G	A	.	.	MAF_INRAE=1.667;MAF_USDA=4.098
NC_035082.1	72799243	.	C	T	.	.	MAF_INRAE=46.667
NC_035082.1	72799293	.	C	A	.	.	MAF_INRAE=2.632
NC_035082.1	72799450	.	A	G	.	.	MAF_USDA=16.393
NC_035082.1	72801829	.	A	T	.	.	MAF_USDA=4.167
NC_035082.1	72801963	.	C	A	.	.	MAF_INRAE=5.833;MAF_USDA=1.639
NC_035082.1	72801969	.	C	A	.	.	MAF_INRAE=45.0
NC_035082.1	72801982	.	T	C	.	.	MAF_INRAE=20.833
NC_035082.1	72801984	.	T	C	.	.	MAF_INRAE=36.667
NC_035082.1	72801986	.	T	C	.	.	MAF_INRAE=20.833
NC_035082.1	72801988	.	T	C	.	.	MAF_INRAE=36.667
NC_035082.1	72801990	.	T	C	.	.	MAF_INRAE=40.833
NC_035082.1	72801992	.	T	C	.	.	MAF_INRAE=28.333
NC_035082.1	72801996	.	T	C	.	.	MAF_INRAE=28.333
NC_035082.1	72801998	.	T	C	.	.	MAF_INRAE=30.833
NC_035082.1	72802000	.	T	C	.	.	MAF_INRAE=13.333
NC_035082.1	72802006	.	T	A	.	.	MAF_INRAE=7.5
NC_035082.1	72802008	.	T	A	.	.	MAF_INRAE=7.5
NC_035082.1	72802010	.	T	A	.	.	MAF_INRAE=28.333
NC_035082.1	72802077	.	G	A	.	.	MAF_INRAE=16.456
NC_035082.1	72802087	.	G	A	.	.	MAF_INRAE=23.333;MAF_USDA=15.294
NC_035082.1	72802174	.	A	G	.	.	MAF_INRAE=8.333;MAF_USDA=1.639
NC_035082.1	72802195	.	C	A	.	.	MAF_INRAE=39.167
NC_035082.1	72802259	.	G	A	.	.	MAF_USDA=3.279
NC_035082.1	72802261	.	A	C	.	.	MAF_INRAE=41.667
NC_035082.1	72802271	.	C	T	.	.	MAF_USDA=2.459
NC_035082.1	72802290	.	T	C	.	.	MAF_INRAE=38.333
NC_035082.1	72802308	.	T	A	.	.	MAF_INRAE=4.167
NC_035082.1	72802312	.	T	C	.	.	MAF_INRAE=4.167;MAF_USDA=7.377
NC_035082.1	72802317	.	C	T	.	.	MAF_INRAE=5.063
NC_035082.1	72802358	.	A	T	.	.	MAF_INRAE=16.667
NC_035082.1	72802361	.	T	C	.	.	MAF_INRAE=16.667
NC_035082.1	72802365	.	C	A	.	.	MAF_INRAE=16.667;MAF_USDA=22.951
NC_035082.1	72802475	.	C	T	.	.	MAF_USDA=2.459
NC_035082.1	72802509	.	C	T	.	.	MAF_INRAE=3.333
NC_035082.1	72802522	.	A	G	.	.	MAF_INRAE=22.152;MAF_USDA=11.475
NC_035082.1	72802523	.	A	G	.	.	MAF_INRAE=25.833;MAF_USDA=11.475
NC_035082.1	72802533	.	A	T	.	.	MAF_INRAE=22.152;MAF_USDA=11.475
NC_035082.1	72802547	.	G	A	.	.	MAF_INRAE=35.443
NC_035082.1	72802662	.	C	A	.	.	MAF_INRAE=48.333;MAF_USDA=29.167
NC_035082.1	72802670	.	A	C	.	.	MAF_INRAE=16.667
NC_035082.1	72802683	.	A	C	.	.	MAF_USDA=45.294
NC_035082.1	72802684	.	C	A	.	.	MAF_USDA=46.471
NC_035082.1	72802714	.	G	A	.	.	MAF_INRAE=6.667
NC_035082.1	72802718	.	G	A	.	.	MAF_INRAE=1.667;MAF_USDA=5.738
NC_035082.1	72802771	.	A	T	.	.	MAF_INRAE=4.167
NC_035082.1	72802816	.	A	G	.	.	MAF_INRAE=12.658
NC_035082.1	72802891	.	A	G	.	.	MAF_INRAE=6.667
NC_035082.1	72802908	.	A	T	.	.	MAF_INRAE=2.5
NC_035082.1	72802952	.	A	C	.	.	MAF_USDA=8.333
NC_035082.1	72804026	.	A	G	.	.	MAF_INRAE=5.263;MAF_USDA=8.333
NC_035082.1	72804027	.	G	A	.	.	MAF_USDA=4.167
NC_035082.1	72804048	.	G	A	.	.	MAF_INRAE=3.797;MAF_USDA=4.167
NC_035082.1	72804096	.	A	G	.	.	MAF_INRAE=17.5;MAF_USDA=4.706
NC_035082.1	72804108	.	A	T	.	.	MAF_INRAE=5.833;MAF_USDA=11.176
NC_035082.1	72804117	.	T	A	.	.	MAF_INRAE=26.582;MAF_USDA=20.0
NC_035082.1	72804165	.	A	G	.	.	MAF_USDA=8.333
NC_035082.1	72804286	.	T	C	.	.	MAF_USDA=2.459
NC_035082.1	72804353	.	C	A	.	.	MAF_INRAE=4.167;MAF_USDA=4.118
NC_035082.1	72804378	.	A	C	.	.	MAF_USDA=1.639
NC_035082.1	72804384	.	A	C	.	.	MAF_USDA=1.639
NC_035082.1	72804610	.	C	T	.	.	MAF_INRAE=8.228;MAF_USDA=4.918
NC_035082.1	72804635	.	T	C	.	.	MAF_INRAE=22.152;MAF_USDA=6.471
NC_035082.1	72804690	.	G	C	.	.	MAF_INRAE=44.304;MAF_USDA=31.176
NC_035082.1	72804691	.	G	C	.	.	MAF_INRAE=33.333;MAF_USDA=31.176
NC_035082.1	72804793	.	G	A	.	.	MAF_USDA=3.279
NC_035082.1	72804869	.	A	G	.	.	MAF_USDA=3.279
NC_035082.1	72804878	.	G	A	.	.	MAF_USDA=2.459
NC_035082.1	72804885	.	T	G	.	.	MAF_INRAE=19.167;MAF_USDA=10.417
NC_035082.1	72804931	.	A	G	.	.	MAF_INRAE=5.0;MAF_USDA=2.459
NC_035082.1	72804935	.	T	A	.	.	MAF_INRAE=22.152;MAF_USDA=21.765
NC_035082.1	72805007	.	C	G	.	.	MAF_USDA=5.738
NC_035082.1	72805043	.	T	A	.	.	MAF_USDA=1.765
NC_035082.1	72805082	.	T	A	.	.	MAF_USDA=2.941
```
