## Supplemental Data 1 for "Development of a high-density 665 K SNP array for rainbow trout genome-wide genotyping": INRAE_USDA_MAF1.vcf (part 1503 of 1714)

```
NC_035082.1	72805160	.	G	A	.	.	MAF_INRAE=5.0;MAF_USDA=9.412
NC_035082.1	72805199	.	C	G	.	.	MAF_INRAE=32.278
NC_035082.1	72805219	.	T	G	.	.	MAF_INRAE=10.526;MAF_USDA=21.765
NC_035082.1	72805233	.	T	G	.	.	MAF_USDA=4.098
NC_035082.1	72805286	.	G	A	.	.	MAF_INRAE=1.667
NC_035082.1	72805391	.	G	A	.	.	MAF_INRAE=3.333
NC_035082.1	72805411	.	G	A	.	.	MAF_INRAE=4.167
NC_035082.1	72805466	.	T	C	.	.	MAF_INRAE=22.152;MAF_USDA=18.824
NC_035082.1	72805547	.	T	G	.	.	MAF_INRAE=26.316;MAF_USDA=40.0
NC_035082.1	72805610	.	A	T	.	.	MAF_INRAE=15.19;MAF_USDA=8.824
NC_035082.1	72805618	.	C	T	.	.	MAF_INRAE=43.671;MAF_USDA=25.294
NC_035082.1	72805673	.	C	A	.	.	MAF_INRAE=46.203;MAF_USDA=47.917
NC_035082.1	72805734	.	A	G	.	.	MAF_USDA=5.738
NC_035082.1	72805886	.	T	A	.	.	MAF_INRAE=23.684;MAF_USDA=30.952
NC_035082.1	72805920	.	G	A	.	.	MAF_INRAE=10.526;MAF_USDA=6.471
NC_035082.1	72805928	.	G	A	.	.	MAF_USDA=7.059
NC_035082.1	72806046	.	T	A	.	.	MAF_USDA=47.826
NC_035082.1	72806047	.	G	T	.	.	MAF_USDA=43.478
NC_035082.1	72806095	.	T	G	.	.	MAF_USDA=33.133
NC_035082.1	72806149	.	G	A	.	.	MAF_USDA=14.754
NC_035082.1	72806154	.	G	C	.	.	MAF_INRAE=5.263;MAF_USDA=4.348
NC_035082.1	72806162	.	A	C	.	.	MAF_USDA=47.619
NC_035082.1	72806217	.	T	C	.	.	MAF_INRAE=14.167;MAF_USDA=20.588
NC_035082.1	72806256	.	A	T	.	.	MAF_INRAE=41.667;MAF_USDA=48.235
NC_035082.1	72806273	.	C	A	.	.	MAF_INRAE=33.544;MAF_USDA=45.882
NC_035082.1	72806326	.	G	A	.	.	MAF_USDA=3.279
NC_035082.1	72806360	.	C	T	.	.	MAF_USDA=3.279
NC_035082.1	72806365	.	C	A	.	.	MAF_USDA=4.918
NC_035082.1	72806414	.	C	A	.	.	MAF_USDA=5.882
NC_035082.1	72806501	.	T	G	.	.	MAF_INRAE=5.0;MAF_USDA=18.824
NC_035082.1	72806513	.	C	A	.	.	MAF_INRAE=12.025;MAF_USDA=2.941
NC_035082.1	72806550	.	C	T	.	.	MAF_USDA=2.459
NC_035082.1	72806570	.	T	C	.	.	MAF_INRAE=7.595;MAF_USDA=5.738
NC_035082.1	72806573	.	G	A	.	.	MAF_INRAE=22.152;MAF_USDA=21.765
NC_035082.1	72806601	.	G	A	.	.	MAF_USDA=4.098
NC_035082.1	72806658	.	C	A	.	.	MAF_INRAE=19.167;MAF_USDA=5.294
NC_035082.1	72806758	.	G	T	.	.	MAF_USDA=30.328
NC_035082.1	72806781	.	A	C	.	.	MAF_INRAE=10.526
NC_035082.1	72806807	.	C	G	.	.	MAF_USDA=1.639
NC_035082.1	72806812	.	A	G	.	.	MAF_USDA=4.098
NC_035082.1	72806870	.	A	C	.	.	MAF_INRAE=19.167;MAF_USDA=10.417
NC_035082.1	72806879	.	C	T	.	.	MAF_INRAE=24.684;MAF_USDA=22.941
NC_035082.1	72806960	.	A	G	.	.	MAF_USDA=28.235
NC_035082.1	72806980	.	G	A	.	.	MAF_INRAE=2.5
NC_035082.1	72807030	.	G	A	.	.	MAF_USDA=17.647
NC_035082.1	72807033	.	G	A	.	.	MAF_USDA=47.917
NC_035082.1	72807034	.	T	G	.	.	MAF_USDA=6.25
NC_035082.1	72807052	.	A	G	.	.	MAF_USDA=25.0
NC_035082.1	72807060	.	T	C	.	.	MAF_INRAE=7.5;MAF_USDA=27.083
NC_035082.1	72807065	.	T	G	.	.	MAF_USDA=10.0
NC_035082.1	72807068	.	G	A	.	.	MAF_INRAE=5.833;MAF_USDA=16.393
NC_035082.1	72807076	.	A	T	.	.	MAF_INRAE=10.526;MAF_USDA=15.882
NC_035082.1	72807082	.	G	A	.	.	MAF_INRAE=1.667
NC_035082.1	72807092	.	G	T	.	.	MAF_INRAE=3.333
NC_035082.1	72807114	.	G	A	.	.	MAF_INRAE=2.5
NC_035082.1	72807122	.	C	T	.	.	MAF_INRAE=2.5
NC_035082.1	72807152	.	G	A	.	.	MAF_USDA=25.294
NC_035082.1	72807156	.	C	T	.	.	MAF_INRAE=3.333;MAF_USDA=26.471
NC_035082.1	72807187	.	C	T	.	.	MAF_INRAE=10.526
NC_035082.1	72807194	.	A	T	.	.	MAF_USDA=37.647
NC_035082.1	72807205	.	C	A	.	.	MAF_USDA=20.492
NC_035082.1	72807241	.	C	T	.	.	MAF_USDA=1.639
NC_035082.1	72807244	.	A	G	.	.	MAF_USDA=1.639
NC_035082.1	72807278	.	G	T	.	.	MAF_INRAE=5.833;MAF_USDA=1.639
NC_035082.1	72807298	.	T	A	.	.	MAF_USDA=21.765
NC_035082.1	72807328	.	T	C	.	.	MAF_INRAE=5.0;MAF_USDA=8.824
NC_035082.1	72807329	.	A	T	.	.	MAF_USDA=2.459
NC_035082.1	72807337	.	A	G	.	.	MAF_USDA=3.279
NC_035082.1	72807392	.	C	T	.	.	MAF_USDA=6.557
NC_035082.1	72807549	.	A	G	.	.	MAF_USDA=15.574
NC_035082.1	72807612	.	C	T	.	.	MAF_INRAE=2.5;MAF_USDA=8.197
NC_035082.1	72807624	.	G	A	.	.	MAF_USDA=4.167
NC_035082.1	72807705	.	A	G	.	.	MAF_INRAE=10.526;MAF_USDA=3.279
NC_035082.1	72807857	.	G	A	.	.	MAF_USDA=4.098
NC_035082.1	72807879	.	G	A	.	.	MAF_INRAE=24.684;MAF_USDA=27.059
NC_035082.1	72807971	.	A	G	.	.	MAF_USDA=1.639
NC_035082.1	72807986	.	G	T	.	.	MAF_INRAE=21.519;MAF_USDA=21.176
NC_035082.1	72808023	.	A	G	.	.	MAF_INRAE=3.333
NC_035082.1	72808143	.	G	T	.	.	MAF_USDA=21.176
NC_035082.1	72809164	.	C	T	.	.	MAF_INRAE=12.658;MAF_USDA=3.529
NC_035082.1	72809181	.	G	T	.	.	MAF_USDA=5.833
NC_035082.1	72809190	.	T	G	.	.	MAF_INRAE=32.911;MAF_USDA=29.167
NC_035082.1	72809212	.	G	A	.	.	MAF_INRAE=22.152;MAF_USDA=20.833
NC_035082.1	72809251	.	A	G	.	.	MAF_INRAE=18.987;MAF_USDA=5.294
NC_035082.1	72809310	.	C	A	.	.	MAF_INRAE=36.842;MAF_USDA=25.294
NC_035082.1	72809337	.	G	A	.	.	MAF_INRAE=21.519;MAF_USDA=13.529
NC_035082.1	72809346	.	A	T	.	.	MAF_INRAE=17.089;MAF_USDA=25.0
NC_035082.1	72809373	.	A	G	.	.	MAF_INRAE=15.833;MAF_USDA=17.059
NC_035082.1	72809437	.	C	A	.	.	MAF_INRAE=16.667;MAF_USDA=18.235
NC_035082.1	72809520	.	C	T	.	.	MAF_INRAE=9.494;MAF_USDA=6.471
NC_035082.1	72809586	.	C	A	.	.	MAF_INRAE=18.333;MAF_USDA=14.706
NC_035082.1	72809587	.	G	A	.	.	MAF_INRAE=18.333;MAF_USDA=14.706
NC_035082.1	72809593	.	A	T	.	.	MAF_INRAE=18.333;MAF_USDA=15.294
NC_035082.1	72809628	.	C	A	.	.	MAF_USDA=3.279
NC_035082.1	72809770	.	G	A	.	.	MAF_INRAE=16.456;MAF_USDA=20.0
NC_035082.1	72809842	.	G	A	.	.	MAF_USDA=3.279
NC_035082.1	72810030	.	G	T	.	.	MAF_INRAE=27.215;MAF_USDA=27.059
NC_035082.1	72810035	.	G	A	.	.	MAF_USDA=2.459
NC_035082.1	72810067	.	C	T	.	.	MAF_INRAE=8.861;MAF_USDA=6.548
NC_035082.1	72810077	.	G	T	.	.	MAF_INRAE=23.418;MAF_USDA=21.429
NC_035082.1	72810090	.	G	A	.	.	MAF_INRAE=28.481;MAF_USDA=26.471
NC_035082.1	72810124	.	T	G	.	.	MAF_INRAE=31.579;MAF_USDA=25.294
NC_035082.1	72810145	.	T	C	.	.	MAF_USDA=10.417
NC_035082.1	72810179	.	G	C	.	.	MAF_USDA=3.279
NC_035082.1	72810182	.	T	C	.	.	MAF_INRAE=27.215;MAF_USDA=37.059
NC_035082.1	72810197	.	A	C	.	.	MAF_USDA=8.333
NC_035082.1	72810271	.	T	C	.	.	MAF_INRAE=5.0;MAF_USDA=2.353
NC_035082.1	72810273	.	T	C	.	.	MAF_INRAE=24.684;MAF_USDA=37.647
NC_035082.1	72810355	.	G	A	.	.	MAF_INRAE=46.835;MAF_USDA=37.647
NC_035082.1	72810389	.	T	G	.	.	MAF_USDA=8.333
NC_035082.1	72810530	.	C	A	.	.	MAF_INRAE=12.658;MAF_USDA=6.471
NC_035082.1	72810533	.	C	A	.	.	MAF_INRAE=34.167;MAF_USDA=42.353
NC_035082.1	72810549	.	G	A	.	.	MAF_INRAE=19.62;MAF_USDA=17.059
NC_035082.1	72810640	.	A	C	.	.	MAF_USDA=17.213
NC_035082.1	72810671	.	G	T	.	.	MAF_INRAE=39.873;MAF_USDA=49.412
NC_035082.1	72810712	.	G	T	.	.	MAF_INRAE=8.861
NC_035082.1	72810716	.	T	C	.	.	MAF_INRAE=25.316;MAF_USDA=15.882
NC_035082.1	72810727	.	C	G	.	.	MAF_INRAE=28.481;MAF_USDA=17.059
NC_035082.1	72810731	.	A	T	.	.	MAF_INRAE=47.468;MAF_USDA=47.059
NC_035082.1	72810732	.	A	G	.	.	MAF_INRAE=45.833;MAF_USDA=47.059
NC_035082.1	72810737	.	A	T	.	.	MAF_USDA=3.279
NC_035082.1	72810745	.	G	A	.	.	MAF_USDA=9.016
NC_035082.1	72810755	.	G	C	.	.	MAF_INRAE=34.81;MAF_USDA=32.353
NC_035082.1	72810760	.	G	A	.	.	MAF_USDA=12.5
NC_035082.1	72810793	.	G	A	.	.	MAF_USDA=1.639
NC_035082.1	72810927	.	A	G	.	.	MAF_INRAE=47.468;MAF_USDA=40.0
NC_035082.1	72810932	.	G	A	.	.	MAF_INRAE=25.949;MAF_USDA=40.588
NC_035082.1	72810989	.	A	G	.	.	MAF_INRAE=25.316;MAF_USDA=38.235
NC_035082.1	72811145	.	T	G	.	.	MAF_INRAE=15.19;MAF_USDA=6.471
NC_035082.1	72811147	.	C	T	.	.	MAF_INRAE=18.333;MAF_USDA=7.059
NC_035082.1	72811148	.	A	G	.	.	MAF_INRAE=2.5;MAF_USDA=9.016
NC_035082.1	72811208	.	G	A	.	.	MAF_INRAE=29.114;MAF_USDA=33.529
NC_035082.1	72811264	.	A	G	.	.	MAF_USDA=5.738
NC_035082.1	72811336	.	T	C	.	.	MAF_INRAE=29.114;MAF_USDA=35.882
NC_035082.1	72811396	.	T	C	.	.	MAF_INRAE=3.333;MAF_USDA=3.529
NC_035082.1	72811400	.	C	A	.	.	MAF_INRAE=24.684;MAF_USDA=41.765
NC_035082.1	72811418	.	T	A	.	.	MAF_INRAE=10.526;MAF_USDA=1.765
NC_035082.1	72811443	.	T	G	.	.	MAF_INRAE=25.316;MAF_USDA=41.176
NC_035082.1	72811539	.	C	T	.	.	MAF_INRAE=5.0;MAF_USDA=2.353
NC_035082.1	72811580	.	T	A	.	.	MAF_INRAE=3.333;MAF_USDA=3.529
NC_035082.1	72811889	.	A	G	.	.	MAF_USDA=3.279
NC_035082.1	72811988	.	C	T	.	.	MAF_INRAE=10.526;MAF_USDA=2.459
NC_035082.1	72812006	.	A	G	.	.	MAF_USDA=3.279
NC_035082.1	72812062	.	A	C	.	.	MAF_USDA=24.59
NC_035082.1	72812188	.	T	C	.	.	MAF_USDA=39.583
NC_035082.1	72813181	.	C	T	.	.	MAF_USDA=27.647
NC_035082.1	72813282	.	T	C	.	.	MAF_INRAE=2.5;MAF_USDA=28.689
NC_035082.1	72813290	.	C	A	.	.	MAF_USDA=8.333
NC_035082.1	72813366	.	G	T	.	.	MAF_INRAE=15.0;MAF_USDA=42.941
NC_035082.1	72813456	.	T	A	.	.	MAF_USDA=3.279
NC_035082.1	72813480	.	C	T	.	.	MAF_INRAE=4.43;MAF_USDA=4.167
NC_035082.1	72813634	.	C	A	.	.	MAF_USDA=2.459
NC_035082.1	72813664	.	A	T	.	.	MAF_USDA=2.353
NC_035082.1	72813670	.	G	A	.	.	MAF_USDA=3.279
NC_035082.1	72814768	.	C	A	.	.	MAF_INRAE=2.632
NC_035082.1	72814769	.	A	G	.	.	MAF_INRAE=11.667
NC_035082.1	72814792	.	T	G	.	.	MAF_INRAE=49.167
NC_035082.1	72814805	.	T	G	.	.	MAF_INRAE=49.167
NC_035082.1	72814815	.	A	G	.	.	MAF_INRAE=2.5
NC_035082.1	72814886	.	C	T	.	.	MAF_INRAE=8.333;MAF_USDA=3.529
NC_035082.1	72814896	.	A	G	.	.	MAF_INRAE=21.667
NC_035082.1	72814986	.	C	T	.	.	MAF_INRAE=5.063;MAF_USDA=4.167
NC_035082.1	72814999	.	C	A	.	.	MAF_INRAE=2.5;MAF_USDA=29.508
NC_035082.1	72815039	.	G	T	.	.	MAF_USDA=9.836
NC_035082.1	72815060	.	C	A	.	.	MAF_USDA=4.918
NC_035082.1	72815070	.	T	C	.	.	MAF_USDA=12.295
NC_035082.1	72815105	.	G	A	.	.	MAF_USDA=3.279
NC_035082.1	72815175	.	T	C	.	.	MAF_INRAE=12.5;MAF_USDA=12.353
NC_035082.1	72815243	.	C	T	.	.	MAF_USDA=5.738
NC_035082.1	72815249	.	T	G	.	.	MAF_USDA=1.639
NC_035082.1	72815353	.	C	T	.	.	MAF_USDA=10.0
NC_035082.1	72815415	.	T	C	.	.	MAF_INRAE=4.43;MAF_USDA=4.167
NC_035082.1	72815653	.	G	A	.	.	MAF_INRAE=20.253;MAF_USDA=46.471
NC_035082.1	72815725	.	G	A	.	.	MAF_USDA=2.459
NC_035082.1	72815794	.	C	T	.	.	MAF_USDA=18.033
NC_035082.1	72815867	.	A	G	.	.	MAF_INRAE=40.833
NC_035082.1	72815899	.	C	T	.	.	MAF_USDA=4.918
NC_035082.1	72816006	.	T	G	.	.	MAF_INRAE=8.333;MAF_USDA=43.75
NC_035082.1	72816039	.	C	T	.	.	MAF_INRAE=3.333
NC_035082.1	72816057	.	T	C	.	.	MAF_INRAE=3.333
NC_035082.1	72817582	.	T	A	.	.	MAF_INRAE=47.368;MAF_USDA=13.529
NC_035082.1	72817612	.	C	T	.	.	MAF_INRAE=10.526;MAF_USDA=50.0
NC_035082.1	72817662	.	G	A	.	.	MAF_INRAE=10.526;MAF_USDA=1.639
NC_035082.1	72817675	.	G	A	.	.	MAF_USDA=6.25
NC_035082.1	72817698	.	C	T	.	.	MAF_USDA=1.667
NC_035082.1	72817699	.	G	A	.	.	MAF_INRAE=10.526;MAF_USDA=50.0
NC_035082.1	72817716	.	C	T	.	.	MAF_USDA=5.833
NC_035082.1	72817717	.	G	A	.	.	MAF_USDA=3.39
NC_035082.1	72817741	.	C	G	.	.	MAF_USDA=9.322
NC_035082.1	72819823	.	T	G	.	.	MAF_USDA=2.083
NC_035082.1	72819856	.	C	T	.	.	MAF_USDA=25.0
NC_035082.1	72820068	.	G	C	.	.	MAF_USDA=13.115
NC_035082.1	72820072	.	T	C	.	.	MAF_USDA=3.279
NC_035082.1	72820073	.	G	A	.	.	MAF_USDA=10.656
NC_035082.1	72820118	.	G	A	.	.	MAF_USDA=3.279
NC_035082.1	72820138	.	G	T	.	.	MAF_INRAE=3.165
NC_035082.1	72820210	.	G	A	.	.	MAF_INRAE=3.333
NC_035082.1	72820219	.	C	T	.	.	MAF_INRAE=10.0;MAF_USDA=1.639
NC_035082.1	72820235	.	C	T	.	.	MAF_INRAE=3.165;MAF_USDA=4.167
NC_035082.1	72820329	.	A	T	.	.	MAF_INRAE=10.0;MAF_USDA=23.77
NC_035082.1	72820363	.	T	A	.	.	MAF_INRAE=5.833
NC_035082.1	72820423	.	T	C	.	.	MAF_INRAE=1.667;MAF_USDA=25.0
NC_035082.1	72820432	.	A	T	.	.	MAF_INRAE=3.333;MAF_USDA=12.5
NC_035082.1	72820469	.	C	A	.	.	MAF_INRAE=48.333;MAF_USDA=26.471
NC_035082.1	72820475	.	G	A	.	.	MAF_INRAE=2.5
NC_035082.1	72820493	.	T	C	.	.	MAF_INRAE=1.667;MAF_USDA=9.836
NC_035082.1	72820547	.	C	T	.	.	MAF_INRAE=5.833
NC_035082.1	72820549	.	G	A	.	.	MAF_INRAE=5.833
NC_035082.1	72820597	.	G	C	.	.	MAF_INRAE=17.5
NC_035082.1	72820612	.	A	C	.	.	MAF_INRAE=25.0
NC_035082.1	72820624	.	G	T	.	.	MAF_INRAE=24.167
NC_035082.1	72820647	.	A	G	.	.	MAF_INRAE=38.333;MAF_USDA=41.667
NC_035082.1	72820678	.	G	A	.	.	MAF_INRAE=21.667
NC_035082.1	72820716	.	T	A	.	.	MAF_INRAE=15.833
NC_035082.1	72820730	.	A	G	.	.	MAF_INRAE=6.667
NC_035082.1	72820758	.	T	A	.	.	MAF_INRAE=3.333
NC_035082.1	72820765	.	G	A	.	.	MAF_INRAE=5.833
NC_035082.1	72820863	.	C	T	.	.	MAF_USDA=2.941
NC_035082.1	72820885	.	A	G	.	.	MAF_INRAE=15.823;MAF_USDA=8.333
NC_035082.1	72820939	.	G	T	.	.	MAF_USDA=3.279
NC_035082.1	72820940	.	C	T	.	.	MAF_USDA=3.279
NC_035082.1	72820941	.	C	A	.	.	MAF_USDA=3.279
NC_035082.1	72821053	.	G	A	.	.	MAF_INRAE=3.333
NC_035082.1	72821077	.	T	G	.	.	MAF_INRAE=5.833
NC_035082.1	72821107	.	T	G	.	.	MAF_INRAE=11.667
NC_035082.1	72821108	.	T	A	.	.	MAF_INRAE=11.667
NC_035082.1	72821167	.	A	C	.	.	MAF_INRAE=22.5
NC_035082.1	72821172	.	A	T	.	.	MAF_INRAE=25.0
NC_035082.1	72821181	.	T	C	.	.	MAF_INRAE=25.833
NC_035082.1	72821206	.	G	C	.	.	MAF_INRAE=28.333
NC_035082.1	72821237	.	G	T	.	.	MAF_INRAE=30.833
NC_035082.1	72821284	.	T	C	.	.	MAF_INRAE=30.833
NC_035082.1	72821288	.	T	A	.	.	MAF_INRAE=30.833
NC_035082.1	72821293	.	C	T	.	.	MAF_INRAE=30.833
NC_035082.1	72821306	.	T	A	.	.	MAF_INRAE=30.833
NC_035082.1	72821317	.	G	A	.	.	MAF_INRAE=30.833
NC_035082.1	72821331	.	T	A	.	.	MAF_INRAE=30.833
NC_035082.1	72821335	.	A	G	.	.	MAF_INRAE=30.833
NC_035082.1	72821367	.	T	A	.	.	MAF_INRAE=2.5
NC_035082.1	72821385	.	C	T	.	.	MAF_INRAE=40.0
NC_035082.1	72821433	.	G	A	.	.	MAF_INRAE=29.167
NC_035082.1	72821488	.	T	C	.	.	MAF_INRAE=13.333
NC_035082.1	72821493	.	T	A	.	.	MAF_INRAE=13.333
NC_035082.1	72821507	.	A	T	.	.	MAF_INRAE=10.0
NC_035082.1	72821509	.	A	C	.	.	MAF_INRAE=9.167
NC_035082.1	72821527	.	C	A	.	.	MAF_INRAE=5.833
NC_035082.1	72821546	.	C	A	.	.	MAF_INRAE=1.667;MAF_USDA=13.115
NC_035082.1	72821551	.	G	A	.	.	MAF_INRAE=20.886;MAF_USDA=48.235
NC_035082.1	72821640	.	A	G	.	.	MAF_INRAE=2.5;MAF_USDA=2.083
NC_035082.1	72821758	.	A	T	.	.	MAF_USDA=3.279
NC_035082.1	72821771	.	G	A	.	.	MAF_INRAE=12.5;MAF_USDA=2.353
NC_035082.1	72821783	.	C	T	.	.	MAF_INRAE=2.5;MAF_USDA=45.902
NC_035082.1	72821874	.	C	T	.	.	MAF_USDA=6.548
NC_035082.1	72821938	.	C	T	.	.	MAF_INRAE=11.667;MAF_USDA=15.294
NC_035082.1	72821978	.	G	T	.	.	MAF_INRAE=12.5;MAF_USDA=2.353
NC_035082.1	72822038	.	C	T	.	.	MAF_INRAE=9.167;MAF_USDA=1.639
NC_035082.1	72822102	.	G	T	.	.	MAF_INRAE=12.5;MAF_USDA=12.353
NC_035082.1	72822112	.	G	T	.	.	MAF_INRAE=3.333;MAF_USDA=31.148
NC_035082.1	72822145	.	G	T	.	.	MAF_USDA=10.656
NC_035082.1	72822311	.	C	A	.	.	MAF_USDA=4.098
NC_035082.1	72822596	.	A	G	.	.	MAF_INRAE=4.43
NC_035082.1	72822662	.	C	T	.	.	MAF_USDA=2.459
NC_035082.1	72822664	.	C	G	.	.	MAF_USDA=3.279
NC_035082.1	72822675	.	T	G	.	.	MAF_USDA=19.412
NC_035082.1	72822729	.	A	G	.	.	MAF_USDA=12.5
NC_035082.1	72823827	.	G	A	.	.	MAF_USDA=2.459
NC_035082.1	72823965	.	T	C	.	.	MAF_INRAE=50.0
NC_035082.1	72823966	.	T	A	.	.	MAF_INRAE=13.333
NC_035082.1	72823967	.	A	T	.	.	MAF_INRAE=31.667;MAF_USDA=2.459
NC_035082.1	72824003	.	A	T	.	.	MAF_USDA=2.459
NC_035082.1	72824009	.	C	A	.	.	MAF_INRAE=50.0
NC_035082.1	72824011	.	G	A	.	.	MAF_INRAE=50.0
NC_035082.1	72824028	.	G	A	.	.	MAF_INRAE=50.0
NC_035082.1	72824032	.	T	A	.	.	MAF_INRAE=50.0
NC_035082.1	72824055	.	C	A	.	.	MAF_INRAE=50.0
NC_035082.1	72824056	.	A	T	.	.	MAF_INRAE=50.0
NC_035082.1	72824065	.	G	A	.	.	MAF_INRAE=2.5
NC_035082.1	72824070	.	T	G	.	.	MAF_INRAE=30.0;MAF_USDA=5.738
NC_035082.1	72824078	.	A	G	.	.	MAF_USDA=4.098
NC_035082.1	72824080	.	G	T	.	.	MAF_INRAE=50.0
NC_035082.1	72824108	.	C	T	.	.	MAF_INRAE=50.0
NC_035082.1	72824116	.	C	T	.	.	MAF_USDA=4.118
NC_035082.1	72824121	.	T	C	.	.	MAF_INRAE=2.5
NC_035082.1	72824135	.	A	G	.	.	MAF_INRAE=49.167
NC_035082.1	72824163	.	T	A	.	.	MAF_USDA=2.459
NC_035082.1	72824170	.	A	T	.	.	MAF_INRAE=46.667
NC_035082.1	72824238	.	A	T	.	.	MAF_INRAE=12.5;MAF_USDA=8.333
NC_035082.1	72824297	.	T	G	.	.	MAF_INRAE=3.333
NC_035082.1	72824309	.	T	C	.	.	MAF_INRAE=8.333
NC_035082.1	72824323	.	T	C	.	.	MAF_INRAE=25.833;MAF_USDA=2.083
NC_035082.1	72824325	.	C	T	.	.	MAF_INRAE=25.833;MAF_USDA=6.25
NC_035082.1	72824348	.	A	G	.	.	MAF_INRAE=27.5;MAF_USDA=4.167
NC_035082.1	72824381	.	T	G	.	.	MAF_INRAE=38.333
NC_035082.1	72824388	.	C	T	.	.	MAF_INRAE=21.667
NC_035082.1	72824404	.	A	G	.	.	MAF_INRAE=15.0
NC_035082.1	72824406	.	A	G	.	.	MAF_INRAE=35.833
NC_035082.1	72824422	.	G	A	.	.	MAF_INRAE=35.833
NC_035082.1	72824584	.	C	T	.	.	MAF_USDA=2.459
NC_035082.1	72824608	.	A	G	.	.	MAF_USDA=21.765
NC_035082.1	72824612	.	T	A	.	.	MAF_USDA=45.294
NC_035082.1	72824839	.	T	C	.	.	MAF_USDA=3.279
NC_035082.1	72824852	.	A	T	.	.	MAF_INRAE=9.494;MAF_USDA=4.118
NC_035082.1	72824880	.	G	T	.	.	MAF_USDA=1.639
NC_035082.1	72824885	.	T	G	.	.	MAF_USDA=3.279
NC_035082.1	72824911	.	C	T	.	.	MAF_USDA=2.459
NC_035082.1	72824932	.	C	T	.	.	MAF_INRAE=39.873;MAF_USDA=13.529
NC_035082.1	72825057	.	C	T	.	.	MAF_USDA=3.279
NC_035082.1	72825096	.	C	T	.	.	MAF_USDA=1.639
NC_035082.1	72825097	.	T	A	.	.	MAF_USDA=3.279
NC_035082.1	72825130	.	T	A	.	.	MAF_INRAE=10.526
NC_035082.1	72825316	.	C	G	.	.	MAF_USDA=2.459
NC_035082.1	72825417	.	G	A	.	.	MAF_INRAE=3.165
NC_035082.1	72825501	.	C	T	.	.	MAF_INRAE=2.5;MAF_USDA=28.689
NC_035082.1	72825633	.	G	A	.	.	MAF_INRAE=12.5;MAF_USDA=8.333
NC_035082.1	72825651	.	A	G	.	.	MAF_INRAE=12.5;MAF_USDA=8.333
NC_035082.1	72825669	.	G	A	.	.	MAF_INRAE=12.5;MAF_USDA=10.417
NC_035082.1	72825729	.	A	G	.	.	MAF_INRAE=2.5
NC_035082.1	72825770	.	C	T	.	.	MAF_INRAE=3.333
NC_035082.1	72825771	.	C	T	.	.	MAF_INRAE=3.333
NC_035082.1	72825891	.	G	A	.	.	MAF_INRAE=13.291;MAF_USDA=3.279
NC_035082.1	72825912	.	G	T	.	.	MAF_INRAE=15.0;MAF_USDA=40.984
NC_035082.1	72825940	.	G	A	.	.	MAF_INRAE=12.5;MAF_USDA=24.706
NC_035082.1	72826155	.	G	A	.	.	MAF_USDA=2.459
NC_035082.1	72826301	.	T	A	.	.	MAF_USDA=1.639
NC_035082.1	72826334	.	C	T	.	.	MAF_INRAE=15.0;MAF_USDA=46.471
NC_035082.1	72826365	.	G	A	.	.	MAF_INRAE=2.5;MAF_USDA=29.508
NC_035082.1	72826435	.	T	C	.	.	MAF_INRAE=2.5;MAF_USDA=21.765
NC_035082.1	72826525	.	C	A	.	.	MAF_USDA=29.508
NC_035082.1	72827040	.	T	C	.	.	MAF_USDA=45.238
NC_035082.1	72827097	.	G	C	.	.	MAF_USDA=3.39
NC_035082.1	72827111	.	A	C	.	.	MAF_USDA=1.667
NC_035082.1	72827275	.	C	T	.	.	MAF_INRAE=2.5
NC_035082.1	72827299	.	C	T	.	.	MAF_INRAE=10.526
NC_035082.1	72827332	.	C	T	.	.	MAF_INRAE=22.785;MAF_USDA=20.588
NC_035082.1	72827486	.	A	C	.	.	MAF_INRAE=24.051;MAF_USDA=45.294
NC_035082.1	72827494	.	T	G	.	.	MAF_INRAE=12.5;MAF_USDA=15.294
NC_035082.1	72827552	.	T	A	.	.	MAF_INRAE=10.526
NC_035082.1	72827557	.	T	G	.	.	MAF_INRAE=10.526
NC_035082.1	72827598	.	C	A	.	.	MAF_USDA=8.824
NC_035082.1	72827603	.	T	C	.	.	MAF_INRAE=3.333
NC_035082.1	72827715	.	T	C	.	.	MAF_INRAE=22.785;MAF_USDA=28.235
NC_035082.1	72827800	.	G	A	.	.	MAF_INRAE=15.0;MAF_USDA=44.118
NC_035082.1	72827872	.	A	G	.	.	MAF_USDA=8.197
NC_035082.1	72827902	.	T	A	.	.	MAF_USDA=18.033
NC_035082.1	72828017	.	A	G	.	.	MAF_INRAE=50.0
NC_035082.1	72828023	.	G	T	.	.	MAF_INRAE=50.0
NC_035082.1	72828062	.	G	A	.	.	MAF_USDA=2.459
NC_035082.1	72828251	.	T	C	.	.	MAF_INRAE=10.526;MAF_USDA=1.667
NC_035082.1	72828253	.	T	C	.	.	MAF_USDA=1.639
NC_035082.1	72828281	.	T	G	.	.	MAF_USDA=2.459
NC_035082.1	72828286	.	T	C	.	.	MAF_INRAE=3.333
NC_035082.1	72828288	.	C	T	.	.	MAF_INRAE=3.333
NC_035082.1	72828307	.	T	A	.	.	MAF_INRAE=19.62;MAF_USDA=42.941
NC_035082.1	72828316	.	A	T	.	.	MAF_INRAE=5.063
NC_035082.1	72828319	.	C	A	.	.	MAF_INRAE=5.063
NC_035082.1	72828323	.	A	C	.	.	MAF_INRAE=5.833
NC_035082.1	72828361	.	T	C	.	.	MAF_INRAE=2.5;MAF_USDA=2.353
NC_035082.1	72828371	.	C	T	.	.	MAF_USDA=2.459
NC_035082.1	72828377	.	G	T	.	.	MAF_USDA=1.639
NC_035082.1	72828387	.	G	T	.	.	MAF_INRAE=22.152
NC_035082.1	72828449	.	C	G	.	.	MAF_USDA=9.016
NC_035082.1	72828491	.	T	A	.	.	MAF_INRAE=15.833;MAF_USDA=35.294
NC_035082.1	72828834	.	G	T	.	.	MAF_USDA=3.279
NC_035082.1	72828842	.	C	A	.	.	MAF_INRAE=15.789;MAF_USDA=48.824
NC_035082.1	72828845	.	C	T	.	.	MAF_USDA=20.588
NC_035082.1	72828883	.	C	T	.	.	MAF_INRAE=43.671;MAF_USDA=22.024
NC_035082.1	72828959	.	A	G	.	.	MAF_INRAE=38.333
NC_035082.1	72828983	.	T	G	.	.	MAF_USDA=2.459
NC_035082.1	72829035	.	T	A	.	.	MAF_INRAE=11.667;MAF_USDA=4.706
NC_035082.1	72829048	.	G	T	.	.	MAF_INRAE=11.667;MAF_USDA=3.529
NC_035082.1	72829070	.	T	G	.	.	MAF_INRAE=46.667;MAF_USDA=39.583
NC_035082.1	72829121	.	C	T	.	.	MAF_INRAE=11.667;MAF_USDA=4.167
NC_035082.1	72829122	.	T	C	.	.	MAF_INRAE=11.667;MAF_USDA=4.167
NC_035082.1	72829159	.	A	T	.	.	MAF_INRAE=1.667
NC_035082.1	72829174	.	G	A	.	.	MAF_INRAE=6.667;MAF_USDA=10.417
NC_035082.1	72829249	.	G	C	.	.	MAF_INRAE=16.667
NC_035082.1	72829298	.	C	T	.	.	MAF_INRAE=2.632;MAF_USDA=4.167
NC_035082.1	72829300	.	T	G	.	.	MAF_USDA=1.639
NC_035082.1	72829356	.	T	C	.	.	MAF_INRAE=34.167
NC_035082.1	72829392	.	G	T	.	.	MAF_INRAE=18.354;MAF_USDA=29.167
NC_035082.1	72829462	.	G	T	.	.	MAF_INRAE=33.333;MAF_USDA=15.882
NC_035082.1	72829492	.	C	A	.	.	MAF_USDA=1.765
NC_035082.1	72829568	.	C	T	.	.	MAF_USDA=6.557
NC_035082.1	72829596	.	A	G	.	.	MAF_INRAE=10.759;MAF_USDA=15.294
NC_035082.1	72829622	.	A	T	.	.	MAF_INRAE=2.532;MAF_USDA=2.083
NC_035082.1	72829651	.	C	A	.	.	MAF_INRAE=12.5;MAF_USDA=2.353
NC_035082.1	72829667	.	A	G	.	.	MAF_INRAE=18.333
NC_035082.1	72829688	.	G	C	.	.	MAF_USDA=1.639
NC_035082.1	72829731	.	A	C	.	.	MAF_USDA=6.25
NC_035082.1	72829732	.	G	A	.	.	MAF_USDA=6.25
NC_035082.1	72829805	.	A	C	.	.	MAF_INRAE=5.696
NC_035082.1	72829851	.	C	T	.	.	MAF_USDA=4.918
NC_035082.1	72829855	.	C	T	.	.	MAF_INRAE=5.0;MAF_USDA=5.294
NC_035082.1	72829859	.	T	A	.	.	MAF_INRAE=5.0;MAF_USDA=2.941
NC_035082.1	72829888	.	T	G	.	.	MAF_INRAE=26.582;MAF_USDA=25.294
NC_035082.1	72829914	.	A	G	.	.	MAF_USDA=5.738
NC_035082.1	72830007	.	G	A	.	.	MAF_INRAE=10.526
NC_035082.1	72830107	.	A	G	.	.	MAF_INRAE=10.526
NC_035082.1	72830113	.	G	A	.	.	MAF_USDA=3.279
NC_035082.1	72830177	.	G	T	.	.	MAF_USDA=3.279
NC_035082.1	72830244	.	C	A	.	.	MAF_INRAE=4.43;MAF_USDA=4.167
NC_035082.1	72830280	.	G	A	.	.	MAF_INRAE=46.203;MAF_USDA=14.706
NC_035082.1	72830338	.	A	G	.	.	MAF_USDA=2.459
NC_035082.1	72830729	.	C	T	.	.	MAF_INRAE=5.0;MAF_USDA=5.882
NC_035082.1	72830761	.	G	T	.	.	MAF_USDA=2.459
NC_035082.1	72830777	.	A	C	.	.	MAF_USDA=3.279
NC_035082.1	72830844	.	A	G	.	.	MAF_INRAE=10.526
NC_035082.1	72830869	.	A	C	.	.	MAF_INRAE=6.329;MAF_USDA=33.333
NC_035082.1	72830915	.	A	T	.	.	MAF_INRAE=5.0;MAF_USDA=5.294
NC_035082.1	72830951	.	G	A	.	.	MAF_USDA=4.118
NC_035082.1	72830980	.	T	G	.	.	MAF_USDA=4.706
NC_035082.1	72831018	.	G	A	.	.	MAF_INRAE=2.5;MAF_USDA=3.279
NC_035082.1	72831039	.	C	T	.	.	MAF_INRAE=25.833;MAF_USDA=20.588
NC_035082.1	72831136	.	T	C	.	.	MAF_INRAE=10.526
NC_035082.1	72831180	.	A	C	.	.	MAF_INRAE=22.785;MAF_USDA=21.429
NC_035082.1	72831207	.	A	T	.	.	MAF_INRAE=10.526
NC_035082.1	72831253	.	C	T	.	.	MAF_USDA=3.279
NC_035082.1	72831402	.	C	T	.	.	MAF_USDA=4.118
NC_035082.1	72831457	.	A	T	.	.	MAF_USDA=2.459
NC_035082.1	72831505	.	C	A	.	.	MAF_USDA=3.279
NC_035082.1	72831549	.	A	C	.	.	MAF_INRAE=10.526
NC_035082.1	72831640	.	T	A	.	.	MAF_INRAE=5.833;MAF_USDA=6.25
NC_035082.1	72831661	.	C	A	.	.	MAF_INRAE=4.43;MAF_USDA=2.941
NC_035082.1	72831736	.	T	G	.	.	MAF_USDA=6.557
NC_035082.1	72831758	.	A	C	.	.	MAF_INRAE=4.43;MAF_USDA=4.167
NC_035082.1	72831822	.	A	C	.	.	MAF_USDA=4.098
NC_035082.1	72831863	.	G	T	.	.	MAF_INRAE=15.823;MAF_USDA=8.333
NC_035082.1	72831893	.	T	C	.	.	MAF_USDA=4.918
NC_035082.1	72831933	.	T	A	.	.	MAF_USDA=1.639
NC_035082.1	72831957	.	A	T	.	.	MAF_USDA=1.639
NC_035082.1	72831982	.	T	A	.	.	MAF_USDA=17.059
NC_035082.1	72832041	.	C	T	.	.	MAF_INRAE=5.0;MAF_USDA=5.882
NC_035082.1	72832044	.	C	T	.	.	MAF_USDA=2.459
NC_035082.1	72832083	.	C	G	.	.	MAF_INRAE=25.0;MAF_USDA=43.75
NC_035082.1	72832285	.	T	A	.	.	MAF_USDA=4.706
NC_035082.1	72832346	.	A	C	.	.	MAF_USDA=4.098
NC_035082.1	72832386	.	T	A	.	.	MAF_USDA=2.5
NC_035082.1	72832466	.	T	C	.	.	MAF_USDA=4.118
NC_035082.1	72832473	.	G	A	.	.	MAF_INRAE=12.658
NC_035082.1	72832479	.	G	A	.	.	MAF_INRAE=25.316;MAF_USDA=33.529
NC_035082.1	72832563	.	T	G	.	.	MAF_INRAE=2.5;MAF_USDA=39.344
NC_035082.1	72832599	.	C	T	.	.	MAF_USDA=4.118
NC_035082.1	72832673	.	T	A	.	.	MAF_INRAE=5.0;MAF_USDA=5.294
NC_035082.1	72832675	.	A	G	.	.	MAF_INRAE=6.667
NC_035082.1	72832690	.	G	A	.	.	MAF_INRAE=46.667;MAF_USDA=18.824
NC_035082.1	72832693	.	A	G	.	.	MAF_INRAE=6.667
NC_035082.1	72832717	.	T	C	.	.	MAF_USDA=7.377
NC_035082.1	72832730	.	C	T	.	.	MAF_USDA=3.529
NC_035082.1	72832756	.	G	T	.	.	MAF_USDA=5.738
NC_035082.1	72832817	.	T	G	.	.	MAF_USDA=4.098
NC_035082.1	72832867	.	G	T	.	.	MAF_INRAE=10.526;MAF_USDA=9.836
NC_035082.1	72832887	.	G	A	.	.	MAF_USDA=10.0
NC_035082.1	72832889	.	A	C	.	.	MAF_USDA=5.738
NC_035082.1	72833027	.	C	T	.	.	MAF_INRAE=4.167
NC_035082.1	72833047	.	G	A	.	.	MAF_INRAE=1.667
NC_035082.1	72833881	.	C	T	.	.	MAF_USDA=3.39
NC_035082.1	72833934	.	G	T	.	.	MAF_INRAE=5.696;MAF_USDA=4.237
NC_035082.1	72833940	.	G	A	.	.	MAF_INRAE=2.5;MAF_USDA=37.5
NC_035082.1	72834180	.	T	A	.	.	MAF_INRAE=12.658;MAF_USDA=37.647
NC_035082.1	72834204	.	G	C	.	.	MAF_INRAE=4.43;MAF_USDA=4.167
NC_035082.1	72834245	.	C	A	.	.	MAF_USDA=3.279
NC_035082.1	72834428	.	G	C	.	.	MAF_USDA=3.529
NC_035082.1	72834478	.	G	C	.	.	MAF_USDA=1.639
NC_035082.1	72834547	.	C	A	.	.	MAF_INRAE=17.089;MAF_USDA=47.647
NC_035082.1	72834622	.	C	T	.	.	MAF_USDA=4.118
NC_035082.1	72834627	.	G	T	.	.	MAF_USDA=3.279
NC_035082.1	72834635	.	T	A	.	.	MAF_USDA=2.459
NC_035082.1	72834660	.	A	T	.	.	MAF_INRAE=10.526
NC_035082.1	72834663	.	T	C	.	.	MAF_USDA=1.639
NC_035082.1	72834814	.	C	T	.	.	MAF_USDA=3.279
NC_035082.1	72834846	.	C	A	.	.	MAF_USDA=6.25
NC_035082.1	72834999	.	G	A	.	.	MAF_USDA=3.279
NC_035082.1	72835020	.	G	A	.	.	MAF_INRAE=43.038;MAF_USDA=23.529
NC_035082.1	72835030	.	C	T	.	.	MAF_INRAE=5.833;MAF_USDA=6.25
NC_035082.1	72835067	.	G	A	.	.	MAF_INRAE=2.5;MAF_USDA=9.836
NC_035082.1	72835077	.	G	A	.	.	MAF_INRAE=31.013;MAF_USDA=40.0
NC_035082.1	72835117	.	T	A	.	.	MAF_USDA=11.176
NC_035082.1	72835143	.	T	C	.	.	MAF_INRAE=4.43;MAF_USDA=3.529
NC_035082.1	72835161	.	C	G	.	.	MAF_USDA=2.459
NC_035082.1	72835164	.	C	T	.	.	MAF_USDA=2.459
NC_035082.1	72835175	.	A	G	.	.	MAF_INRAE=5.0;MAF_USDA=5.294
NC_035082.1	72835191	.	A	C	.	.	MAF_INRAE=35.443;MAF_USDA=35.882
NC_035082.1	72835277	.	T	A	.	.	MAF_USDA=3.279
NC_035082.1	72835300	.	C	T	.	.	MAF_USDA=3.279
NC_035082.1	72835366	.	T	C	.	.	MAF_USDA=3.279
NC_035082.1	72835367	.	G	A	.	.	MAF_USDA=3.279
NC_035082.1	72835415	.	C	A	.	.	MAF_INRAE=3.333
NC_035082.1	72835468	.	C	G	.	.	MAF_INRAE=8.333
NC_035082.1	72835492	.	C	T	.	.	MAF_USDA=1.765
NC_035082.1	72835631	.	C	T	.	.	MAF_USDA=4.098
NC_035082.1	72835641	.	T	G	.	.	MAF_INRAE=2.5;MAF_USDA=40.164
NC_035082.1	72835663	.	G	C	.	.	MAF_INRAE=4.43;MAF_USDA=3.279
NC_035082.1	72835756	.	C	T	.	.	MAF_USDA=2.459
NC_035082.1	72835766	.	A	G	.	.	MAF_INRAE=4.167;MAF_USDA=1.639
NC_035082.1	72835779	.	T	C	.	.	MAF_INRAE=15.0;MAF_USDA=7.059
NC_035082.1	72835780	.	C	T	.	.	MAF_INRAE=15.0;MAF_USDA=7.059
NC_035082.1	72835829	.	G	A	.	.	MAF_INRAE=2.5;MAF_USDA=27.059
NC_035082.1	72835832	.	A	G	.	.	MAF_INRAE=2.5;MAF_USDA=5.738
NC_035082.1	72835850	.	T	A	.	.	MAF_INRAE=12.5;MAF_USDA=2.353
NC_035082.1	72835897	.	T	C	.	.	MAF_INRAE=19.62;MAF_USDA=17.059
NC_035082.1	72835901	.	C	G	.	.	MAF_INRAE=25.833;MAF_USDA=10.588
NC_035082.1	72835929	.	T	C	.	.	MAF_INRAE=12.5;MAF_USDA=1.765
NC_035082.1	72835959	.	T	C	.	.	MAF_INRAE=2.5;MAF_USDA=26.471
NC_035082.1	72836027	.	A	G	.	.	MAF_INRAE=25.0;MAF_USDA=9.412
NC_035082.1	72836081	.	A	C	.	.	MAF_INRAE=25.0;MAF_USDA=7.059
NC_035082.1	72836108	.	C	T	.	.	MAF_INRAE=10.526;MAF_USDA=11.475
NC_035082.1	72836118	.	T	C	.	.	MAF_INRAE=5.0;MAF_USDA=5.294
NC_035082.1	72836123	.	A	G	.	.	MAF_INRAE=10.526;MAF_USDA=3.279
NC_035082.1	72836127	.	C	A	.	.	MAF_INRAE=25.833;MAF_USDA=7.647
NC_035082.1	72836133	.	G	A	.	.	MAF_INRAE=25.833;MAF_USDA=7.647
NC_035082.1	72836137	.	T	A	.	.	MAF_INRAE=25.833;MAF_USDA=7.647
NC_035082.1	72836139	.	G	T	.	.	MAF_INRAE=25.833;MAF_USDA=7.647
NC_035082.1	72836149	.	A	C	.	.	MAF_INRAE=25.833;MAF_USDA=8.235
NC_035082.1	72836153	.	G	A	.	.	MAF_USDA=3.279
NC_035082.1	72836155	.	C	T	.	.	MAF_INRAE=40.833;MAF_USDA=15.294
NC_035082.1	72836176	.	G	A	.	.	MAF_INRAE=5.833;MAF_USDA=6.25
NC_035082.1	72836187	.	C	A	.	.	MAF_INRAE=12.5;MAF_USDA=2.353
NC_035082.1	72836203	.	C	T	.	.	MAF_INRAE=25.833
NC_035082.1	72836255	.	G	T	.	.	MAF_INRAE=4.43;MAF_USDA=4.167
NC_035082.1	72836256	.	A	T	.	.	MAF_INRAE=25.0;MAF_USDA=10.588
NC_035082.1	72836257	.	A	T	.	.	MAF_INRAE=25.0;MAF_USDA=10.588
NC_035082.1	72836271	.	C	T	.	.	MAF_INRAE=25.0;MAF_USDA=8.333
NC_035082.1	72836278	.	T	G	.	.	MAF_INRAE=25.0;MAF_USDA=8.333
NC_035082.1	72836287	.	C	T	.	.	MAF_INRAE=25.0;MAF_USDA=8.235
NC_035082.1	72836290	.	A	G	.	.	MAF_USDA=2.459
NC_035082.1	72836339	.	C	T	.	.	MAF_INRAE=6.962;MAF_USDA=6.25
NC_035082.1	72836405	.	A	T	.	.	MAF_INRAE=18.987;MAF_USDA=18.824
NC_035082.1	72836424	.	A	C	.	.	MAF_INRAE=25.0;MAF_USDA=8.824
NC_035082.1	72836468	.	C	T	.	.	MAF_USDA=1.639
NC_035082.1	72836493	.	C	T	.	.	MAF_INRAE=5.0;MAF_USDA=4.118
NC_035082.1	72836530	.	A	C	.	.	MAF_INRAE=18.333;MAF_USDA=9.412
NC_035082.1	72836568	.	G	T	.	.	MAF_INRAE=10.526;MAF_USDA=3.279
NC_035082.1	72836592	.	C	T	.	.	MAF_USDA=3.279
NC_035082.1	72836610	.	C	T	.	.	MAF_INRAE=5.833
NC_035082.1	72836658	.	A	G	.	.	MAF_USDA=15.0
NC_035082.1	72836660	.	T	C	.	.	MAF_USDA=2.542
NC_035082.1	72836669	.	T	G	.	.	MAF_USDA=3.333
NC_035082.1	72836756	.	G	T	.	.	MAF_INRAE=22.785;MAF_USDA=21.765
NC_035082.1	72836779	.	A	G	.	.	MAF_USDA=3.279
NC_035082.1	72836941	.	T	G	.	.	MAF_USDA=2.459
NC_035082.1	72836985	.	G	A	.	.	MAF_INRAE=22.785;MAF_USDA=24.706
NC_035082.1	72837105	.	G	T	.	.	MAF_USDA=4.098
NC_035082.1	72837109	.	T	A	.	.	MAF_USDA=3.279
NC_035082.1	72837172	.	C	T	.	.	MAF_USDA=2.459
NC_035082.1	72837279	.	A	C	.	.	MAF_USDA=3.279
NC_035082.1	72837320	.	G	A	.	.	MAF_USDA=1.639
NC_035082.1	72837397	.	G	A	.	.	MAF_INRAE=5.0;MAF_USDA=1.765
NC_035082.1	72837419	.	C	G	.	.	MAF_USDA=3.279
NC_035082.1	72837457	.	T	G	.	.	MAF_USDA=4.098
NC_035082.1	72837476	.	T	C	.	.	MAF_USDA=1.639
NC_035082.1	72837477	.	A	C	.	.	MAF_USDA=3.279
NC_035082.1	72837703	.	C	G	.	.	MAF_INRAE=2.5;MAF_USDA=29.412
NC_035082.1	72837721	.	T	C	.	.	MAF_INRAE=10.526
NC_035082.1	72837765	.	G	A	.	.	MAF_USDA=1.639
NC_035082.1	72837798	.	T	G	.	.	MAF_USDA=5.738
NC_035082.1	72837826	.	A	C	.	.	MAF_USDA=1.639
NC_035082.1	72837905	.	T	C	.	.	MAF_INRAE=3.165;MAF_USDA=2.459
NC_035082.1	72837909	.	G	A	.	.	MAF_INRAE=3.797;MAF_USDA=2.353
NC_035082.1	72838048	.	G	T	.	.	MAF_USDA=1.765
NC_035082.1	72838068	.	C	T	.	.	MAF_INRAE=12.5;MAF_USDA=2.353
NC_035082.1	72838073	.	C	G	.	.	MAF_INRAE=2.5;MAF_USDA=30.0
NC_035082.1	72838154	.	C	T	.	.	MAF_INRAE=22.785;MAF_USDA=23.214
NC_035082.1	72838187	.	G	A	.	.	MAF_INRAE=36.709;MAF_USDA=36.905
NC_035082.1	72838228	.	A	G	.	.	MAF_INRAE=2.5;MAF_USDA=33.529
NC_035082.1	72838256	.	C	A	.	.	MAF_USDA=5.738
NC_035082.1	72838257	.	C	T	.	.	MAF_INRAE=22.785;MAF_USDA=24.118
NC_035082.1	72838269	.	T	C	.	.	MAF_USDA=2.459
NC_035082.1	72838290	.	G	A	.	.	MAF_USDA=2.459
NC_035082.1	72838321	.	C	A	.	.	MAF_USDA=2.459
NC_035082.1	72838334	.	C	A	.	.	MAF_INRAE=9.494;MAF_USDA=5.882
NC_035082.1	72838378	.	T	C	.	.	MAF_USDA=2.459
NC_035082.1	72838401	.	G	A	.	.	MAF_USDA=2.459
NC_035082.1	72838486	.	T	G	.	.	MAF_INRAE=44.304;MAF_USDA=27.059
NC_035082.1	72838551	.	T	C	.	.	MAF_USDA=3.279
NC_035082.1	72838569	.	T	C	.	.	MAF_USDA=1.639
NC_035082.1	72838582	.	T	G	.	.	MAF_USDA=9.016
NC_035082.1	72838601	.	A	T	.	.	MAF_USDA=1.639
NC_035082.1	72838749	.	C	G	.	.	MAF_USDA=3.279
NC_035082.1	72838757	.	T	A	.	.	MAF_USDA=4.918
NC_035082.1	72838801	.	G	T	.	.	MAF_INRAE=10.833;MAF_USDA=10.417
NC_035082.1	72838802	.	T	G	.	.	MAF_INRAE=2.5
NC_035082.1	72838846	.	C	T	.	.	MAF_USDA=3.279
NC_035082.1	72838848	.	C	T	.	.	MAF_INRAE=9.494;MAF_USDA=5.294
NC_035082.1	72838954	.	T	A	.	.	MAF_INRAE=2.5;MAF_USDA=26.471
NC_035082.1	72838966	.	G	C	.	.	MAF_USDA=1.639
NC_035082.1	72839156	.	G	A	.	.	MAF_USDA=2.459
NC_035082.1	72839181	.	C	T	.	.	MAF_INRAE=3.165;MAF_USDA=2.459
NC_035082.1	72839183	.	C	T	.	.	MAF_USDA=2.459
NC_035082.1	72839338	.	G	C	.	.	MAF_USDA=3.279
NC_035082.1	72839485	.	G	A	.	.	MAF_USDA=24.59
NC_035082.1	72839532	.	G	A	.	.	MAF_USDA=1.639
NC_035082.1	72839572	.	T	G	.	.	MAF_USDA=3.279
NC_035082.1	72839585	.	T	C	.	.	MAF_USDA=3.279
NC_035082.1	72839616	.	C	A	.	.	MAF_INRAE=2.532;MAF_USDA=28.235
NC_035082.1	72839740	.	G	T	.	.	MAF_USDA=4.918
NC_035082.1	72839741	.	C	T	.	.	MAF_USDA=2.459
NC_035082.1	72839752	.	A	T	.	.	MAF_INRAE=9.494;MAF_USDA=5.882
NC_035082.1	72839805	.	A	T	.	.	MAF_INRAE=10.526;MAF_USDA=3.279
NC_035082.1	72839819	.	C	G	.	.	MAF_USDA=2.459
NC_035082.1	72839855	.	A	T	.	.	MAF_USDA=3.279
NC_035082.1	72839895	.	A	G	.	.	MAF_USDA=4.167
NC_035082.1	72839983	.	C	A	.	.	MAF_INRAE=4.43;MAF_USDA=4.167
NC_035082.1	72839987	.	G	A	.	.	MAF_INRAE=3.165;MAF_USDA=2.459
NC_035082.1	72840014	.	T	A	.	.	MAF_USDA=4.098
NC_035082.1	72840111	.	G	A	.	.	MAF_USDA=1.639
NC_035082.1	72840124	.	T	C	.	.	MAF_INRAE=9.167
NC_035082.1	72840146	.	C	T	.	.	MAF_INRAE=21.519;MAF_USDA=23.529
NC_035082.1	72840196	.	T	G	.	.	MAF_USDA=20.492
NC_035082.1	72840262	.	A	G	.	.	MAF_USDA=4.098
NC_035082.1	72840372	.	C	T	.	.	MAF_INRAE=5.833
NC_035082.1	72840399	.	G	A	.	.	MAF_INRAE=6.667
NC_035082.1	72840403	.	C	G	.	.	MAF_USDA=2.459
NC_035082.1	72840488	.	A	G	.	.	MAF_INRAE=50.0
NC_035082.1	72840509	.	A	G	.	.	MAF_INRAE=50.0
NC_035082.1	72840547	.	T	A	.	.	MAF_INRAE=50.0
NC_035082.1	72840558	.	C	T	.	.	MAF_INRAE=50.0
NC_035082.1	72840566	.	A	G	.	.	MAF_INRAE=50.0
NC_035082.1	72840571	.	C	T	.	.	MAF_INRAE=50.0
NC_035082.1	72840595	.	C	T	.	.	MAF_INRAE=1.667
NC_035082.1	72840625	.	A	G	.	.	MAF_INRAE=24.167
NC_035082.1	72840669	.	C	T	.	.	MAF_INRAE=5.833
NC_035082.1	72840673	.	T	G	.	.	MAF_INRAE=50.0
NC_035082.1	72840750	.	A	G	.	.	MAF_INRAE=6.329
NC_035082.1	72840775	.	A	G	.	.	MAF_INRAE=18.333
NC_035082.1	72840786	.	G	A	.	.	MAF_INRAE=17.5
NC_035082.1	72840800	.	C	T	.	.	MAF_INRAE=1.667;MAF_USDA=1.639
NC_035082.1	72840806	.	A	C	.	.	MAF_INRAE=42.5
NC_035082.1	72840811	.	T	C	.	.	MAF_INRAE=41.667
NC_035082.1	72840869	.	G	A	.	.	MAF_INRAE=5.0;MAF_USDA=9.016
NC_035082.1	72840871	.	C	A	.	.	MAF_INRAE=5.0;MAF_USDA=9.016
NC_035082.1	72840873	.	T	C	.	.	MAF_USDA=1.639
NC_035082.1	72841016	.	A	C	.	.	MAF_INRAE=10.526;MAF_USDA=41.667
NC_035082.1	72841042	.	C	A	.	.	MAF_INRAE=10.526
NC_035082.1	72841084	.	C	G	.	.	MAF_INRAE=2.5;MAF_USDA=4.167
NC_035082.1	72841124	.	G	C	.	.	MAF_INRAE=4.43
NC_035082.1	72841125	.	A	C	.	.	MAF_INRAE=5.0
NC_035082.1	72841133	.	A	T	.	.	MAF_INRAE=3.797
NC_035082.1	72841147	.	C	A	.	.	MAF_USDA=18.75
NC_035082.1	72841160	.	C	T	.	.	MAF_INRAE=7.5
NC_035082.1	72841162	.	G	C	.	.	MAF_INRAE=7.5
NC_035082.1	72841163	.	A	C	.	.	MAF_INRAE=7.5
NC_035082.1	72841171	.	T	A	.	.	MAF_INRAE=2.5
NC_035082.1	72841429	.	A	C	.	.	MAF_USDA=2.459
NC_035082.1	72841444	.	G	T	.	.	MAF_USDA=1.639
NC_035082.1	72841449	.	T	C	.	.	MAF_INRAE=2.5;MAF_USDA=27.647
NC_035082.1	72841594	.	A	C	.	.	MAF_INRAE=22.785;MAF_USDA=27.647
NC_035082.1	72841604	.	A	G	.	.	MAF_INRAE=24.684;MAF_USDA=42.941
NC_035082.1	72841656	.	C	A	.	.	MAF_INRAE=42.405;MAF_USDA=44.706
NC_035082.1	72841657	.	C	T	.	.	MAF_INRAE=44.304;MAF_USDA=24.706
NC_035082.1	72841666	.	G	T	.	.	MAF_INRAE=23.418;MAF_USDA=25.294
NC_035082.1	72841670	.	G	A	.	.	MAF_INRAE=2.5;MAF_USDA=5.738
NC_035082.1	72841871	.	A	G	.	.	MAF_USDA=17.059
NC_035082.1	72841904	.	G	C	.	.	MAF_INRAE=5.0;MAF_USDA=11.765
NC_035082.1	72842056	.	T	C	.	.	MAF_USDA=33.133
NC_035082.1	72842057	.	G	T	.	.	MAF_USDA=33.133
NC_035082.1	72842121	.	A	T	.	.	MAF_USDA=5.738
NC_035082.1	72842160	.	A	T	.	.	MAF_USDA=2.459
NC_035082.1	72842190	.	C	T	.	.	MAF_INRAE=10.526
NC_035082.1	72842248	.	G	A	.	.	MAF_INRAE=31.646;MAF_USDA=47.917
NC_035082.1	72842338	.	A	T	.	.	MAF_USDA=7.377
NC_035082.1	72842390	.	A	C	.	.	MAF_USDA=8.197
NC_035082.1	72842401	.	C	A	.	.	MAF_INRAE=10.526
NC_035082.1	72842415	.	A	C	.	.	MAF_INRAE=10.0;MAF_USDA=6.557
NC_035082.1	72842424	.	C	G	.	.	MAF_INRAE=10.0;MAF_USDA=6.557
NC_035082.1	72842445	.	A	G	.	.	MAF_INRAE=6.667;MAF_USDA=4.918
NC_035082.1	72842450	.	C	A	.	.	MAF_INRAE=2.5;MAF_USDA=22.941
NC_035082.1	72842514	.	A	T	.	.	MAF_INRAE=15.0
NC_035082.1	72842599	.	C	A	.	.	MAF_INRAE=3.333;MAF_USDA=4.167
NC_035082.1	72842701	.	G	A	.	.	MAF_USDA=6.25
NC_035082.1	72842717	.	T	A	.	.	MAF_USDA=2.459
NC_035082.1	72842783	.	C	G	.	.	MAF_USDA=1.639
NC_035082.1	72842787	.	T	C	.	.	MAF_INRAE=43.333
NC_035082.1	72842836	.	C	G	.	.	MAF_USDA=4.098
NC_035082.1	72842904	.	A	G	.	.	MAF_INRAE=5.263;MAF_USDA=2.353
NC_035082.1	72842917	.	G	A	.	.	MAF_INRAE=14.167;MAF_USDA=8.824
NC_035082.1	72842944	.	T	A	.	.	MAF_INRAE=25.0;MAF_USDA=48.235
NC_035082.1	72842990	.	G	T	.	.	MAF_INRAE=4.167;MAF_USDA=8.333
NC_035082.1	72842992	.	T	C	.	.	MAF_INRAE=4.167;MAF_USDA=8.333
NC_035082.1	72843013	.	A	G	.	.	MAF_USDA=8.333
NC_035082.1	72843990	.	A	G	.	.	MAF_USDA=22.353
NC_035082.1	72844014	.	C	T	.	.	MAF_USDA=9.412
NC_035082.1	72844172	.	T	A	.	.	MAF_USDA=4.098
NC_035082.1	72844203	.	G	C	.	.	MAF_INRAE=10.127;MAF_USDA=14.706
NC_035082.1	72844305	.	G	T	.	.	MAF_USDA=3.279
NC_035082.1	72844309	.	C	T	.	.	MAF_USDA=3.279
NC_035082.1	72844322	.	T	C	.	.	MAF_INRAE=10.526;MAF_USDA=10.656
NC_035082.1	72844446	.	C	T	.	.	MAF_USDA=1.639
NC_035082.1	72844478	.	C	G	.	.	MAF_INRAE=7.595;MAF_USDA=8.824
NC_035082.1	72844502	.	A	T	.	.	MAF_USDA=3.279
NC_035082.1	72844516	.	G	A	.	.	MAF_INRAE=10.526;MAF_USDA=12.295
NC_035082.1	72844610	.	G	A	.	.	MAF_INRAE=10.127;MAF_USDA=15.294
NC_035082.1	72844613	.	T	C	.	.	MAF_INRAE=40.506;MAF_USDA=28.235
NC_035082.1	72844680	.	T	C	.	.	MAF_INRAE=10.127;MAF_USDA=14.706
NC_035082.1	72844726	.	C	T	.	.	MAF_INRAE=5.696;MAF_USDA=2.941
NC_035082.1	72844766	.	C	T	.	.	MAF_USDA=1.639
NC_035082.1	72844878	.	G	A	.	.	MAF_INRAE=22.785;MAF_USDA=24.706
NC_035082.1	72845001	.	C	G	.	.	MAF_INRAE=22.785;MAF_USDA=24.706
NC_035082.1	72845003	.	G	A	.	.	MAF_INRAE=26.667;MAF_USDA=24.706
NC_035082.1	72845053	.	A	T	.	.	MAF_USDA=1.639
NC_035082.1	72845064	.	A	G	.	.	MAF_INRAE=10.526
NC_035082.1	72845160	.	G	A	.	.	MAF_INRAE=38.608;MAF_USDA=28.824
NC_035082.1	72845311	.	G	A	.	.	MAF_INRAE=7.595;MAF_USDA=13.529
NC_035082.1	72845371	.	A	G	.	.	MAF_INRAE=10.526
NC_035082.1	72845408	.	C	A	.	.	MAF_INRAE=7.595;MAF_USDA=8.824
NC_035082.1	72845414	.	A	G	.	.	MAF_INRAE=18.987;MAF_USDA=46.471
NC_035082.1	72845547	.	G	T	.	.	MAF_INRAE=5.696;MAF_USDA=4.706
NC_035082.1	72845637	.	G	C	.	.	MAF_INRAE=39.873;MAF_USDA=27.647
NC_035082.1	72845783	.	T	C	.	.	MAF_USDA=2.459
NC_035082.1	72845789	.	A	G	.	.	MAF_USDA=1.639
NC_035082.1	72845806	.	G	T	.	.	MAF_INRAE=2.5;MAF_USDA=22.353
NC_035082.1	72845842	.	T	C	.	.	MAF_USDA=2.459
NC_035082.1	72845883	.	G	A	.	.	MAF_INRAE=2.5
NC_035082.1	72845964	.	A	C	.	.	MAF_INRAE=2.5;MAF_USDA=20.588
NC_035082.1	72846173	.	A	C	.	.	MAF_INRAE=7.595;MAF_USDA=7.647
NC_035082.1	72846255	.	C	T	.	.	MAF_INRAE=5.696;MAF_USDA=3.529
NC_035082.1	72846335	.	G	A	.	.	MAF_USDA=3.279
NC_035082.1	72846506	.	A	C	.	.	MAF_INRAE=11.392;MAF_USDA=31.176
NC_035082.1	72846585	.	T	C	.	.	MAF_INRAE=5.696;MAF_USDA=3.529
NC_035082.1	72846599	.	T	G	.	.	MAF_INRAE=7.595;MAF_USDA=7.647
NC_035082.1	72846777	.	G	A	.	.	MAF_USDA=7.377
NC_035082.1	72846853	.	A	C	.	.	MAF_INRAE=10.526
NC_035082.1	72846877	.	T	G	.	.	MAF_INRAE=10.526
NC_035082.1	72846991	.	A	T	.	.	MAF_USDA=1.765
NC_035082.1	72847015	.	A	G	.	.	MAF_INRAE=10.526
NC_035082.1	72847070	.	T	C	.	.	MAF_INRAE=2.5;MAF_USDA=5.738
NC_035082.1	72847129	.	T	C	.	.	MAF_INRAE=10.526
NC_035082.1	72847206	.	A	G	.	.	MAF_INRAE=40.506;MAF_USDA=24.706
NC_035082.1	72847251	.	T	G	.	.	MAF_USDA=2.459
NC_035082.1	72847255	.	G	A	.	.	MAF_USDA=1.639
NC_035082.1	72847257	.	G	T	.	.	MAF_INRAE=10.526
NC_035082.1	72847262	.	T	A	.	.	MAF_INRAE=2.5;MAF_USDA=8.824
NC_035082.1	72847348	.	C	A	.	.	MAF_USDA=24.59
NC_035082.1	72847421	.	C	T	.	.	MAF_USDA=2.459
NC_035082.1	72847422	.	C	T	.	.	MAF_INRAE=11.667;MAF_USDA=16.471
NC_035082.1	72847435	.	C	T	.	.	MAF_INRAE=17.722;MAF_USDA=20.238
NC_035082.1	72847486	.	G	A	.	.	MAF_USDA=1.639
NC_035082.1	72847488	.	T	C	.	.	MAF_USDA=2.459
NC_035082.1	72847493	.	G	A	.	.	MAF_USDA=4.167
NC_035082.1	72847494	.	A	G	.	.	MAF_USDA=4.762
NC_035082.1	72847495	.	A	G	.	.	MAF_INRAE=10.833;MAF_USDA=14.286
NC_035082.1	72847520	.	G	T	.	.	MAF_INRAE=6.667;MAF_USDA=13.934
NC_035082.1	72847521	.	T	C	.	.	MAF_INRAE=6.667;MAF_USDA=13.934
NC_035082.1	72847552	.	A	C	.	.	MAF_USDA=12.353
NC_035082.1	72847554	.	G	T	.	.	MAF_INRAE=41.139;MAF_USDA=21.176
NC_035082.1	72847584	.	C	T	.	.	MAF_INRAE=26.582;MAF_USDA=13.529
NC_035082.1	72847741	.	G	A	.	.	MAF_USDA=1.639
NC_035082.1	72847767	.	G	A	.	.	MAF_INRAE=49.367;MAF_USDA=22.353
NC_035082.1	72847802	.	C	A	.	.	MAF_USDA=1.639
NC_035082.1	72847859	.	A	C	.	.	MAF_USDA=1.765
NC_035082.1	72847959	.	G	C	.	.	MAF_USDA=17.213
NC_035082.1	72848028	.	G	A	.	.	MAF_USDA=2.941
NC_035082.1	72848062	.	C	A	.	.	MAF_USDA=5.882
NC_035082.1	72848110	.	C	T	.	.	MAF_INRAE=21.053;MAF_USDA=9.016
NC_035082.1	72848159	.	C	T	.	.	MAF_INRAE=29.747;MAF_USDA=19.412
NC_035082.1	72848214	.	C	T	.	.	MAF_INRAE=22.152;MAF_USDA=7.059
NC_035082.1	72848318	.	T	C	.	.	MAF_INRAE=4.43;MAF_USDA=1.639
NC_035082.1	72848360	.	C	T	.	.	MAF_INRAE=36.709;MAF_USDA=35.294
NC_035082.1	72848413	.	T	C	.	.	MAF_INRAE=24.684;MAF_USDA=12.941
NC_035082.1	72848452	.	A	C	.	.	MAF_INRAE=2.5;MAF_USDA=21.311
NC_035082.1	72848544	.	A	G	.	.	MAF_USDA=4.706
NC_035082.1	72848633	.	T	A	.	.	MAF_INRAE=29.747;MAF_USDA=18.824
NC_035082.1	72848634	.	T	A	.	.	MAF_INRAE=29.167;MAF_USDA=18.824
NC_035082.1	72848658	.	A	C	.	.	MAF_INRAE=17.722
NC_035082.1	72848659	.	G	C	.	.	MAF_INRAE=5.263
NC_035082.1	72848710	.	A	G	.	.	MAF_USDA=2.459
NC_035082.1	72848752	.	C	A	.	.	MAF_USDA=1.639
NC_035082.1	72848857	.	G	A	.	.	MAF_INRAE=36.709;MAF_USDA=32.941
NC_035082.1	72848926	.	C	T	.	.	MAF_INRAE=10.526;MAF_USDA=5.738
NC_035082.1	72848946	.	C	T	.	.	MAF_INRAE=21.053;MAF_USDA=9.016
NC_035082.1	72849054	.	G	A	.	.	MAF_INRAE=2.5;MAF_USDA=9.836
NC_035082.1	72849077	.	A	G	.	.	MAF_INRAE=29.747;MAF_USDA=20.0
NC_035082.1	72849303	.	T	C	.	.	MAF_USDA=1.639
NC_035082.1	72849316	.	C	T	.	.	MAF_INRAE=27.215;MAF_USDA=19.048
NC_035082.1	72849346	.	T	G	.	.	MAF_USDA=1.786
NC_035082.1	72849361	.	A	C	.	.	MAF_INRAE=36.709;MAF_USDA=35.119
NC_035082.1	72849415	.	C	T	.	.	MAF_USDA=3.529
NC_035082.1	72849492	.	C	T	.	.	MAF_USDA=3.279
NC_035082.1	72849511	.	A	G	.	.	MAF_USDA=3.529
NC_035082.1	72849631	.	C	T	.	.	MAF_INRAE=9.494;MAF_USDA=45.882
NC_035082.1	72849643	.	G	T	.	.	MAF_INRAE=4.167;MAF_USDA=1.765
NC_035082.1	72849653	.	T	A	.	.	MAF_INRAE=36.842;MAF_USDA=35.294
NC_035082.1	72849702	.	T	C	.	.	MAF_USDA=8.824
NC_035082.1	72849723	.	T	A	.	.	MAF_INRAE=12.5;MAF_USDA=2.353
NC_035082.1	72849770	.	T	C	.	.	MAF_USDA=1.639
NC_035082.1	72849817	.	G	A	.	.	MAF_USDA=1.639
NC_035082.1	72849845	.	G	A	.	.	MAF_USDA=1.639
NC_035082.1	72850012	.	C	T	.	.	MAF_INRAE=32.278;MAF_USDA=38.235
NC_035082.1	72850227	.	C	A	.	.	MAF_USDA=2.459
NC_035082.1	72850310	.	A	G	.	.	MAF_INRAE=21.519;MAF_USDA=8.824
NC_035082.1	72850341	.	C	T	.	.	MAF_USDA=10.656
NC_035082.1	72850390	.	G	T	.	.	MAF_INRAE=31.013;MAF_USDA=22.941
NC_035082.1	72850392	.	T	C	.	.	MAF_USDA=8.824
NC_035082.1	72850423	.	C	G	.	.	MAF_USDA=3.279
NC_035082.1	72850440	.	A	C	.	.	MAF_INRAE=10.526
NC_035082.1	72850454	.	G	T	.	.	MAF_INRAE=5.696;MAF_USDA=44.118
NC_035082.1	72850465	.	C	A	.	.	MAF_USDA=1.639
NC_035082.1	72850573	.	T	G	.	.	MAF_USDA=8.235
NC_035082.1	72850599	.	A	C	.	.	MAF_INRAE=36.709;MAF_USDA=32.353
NC_035082.1	72850628	.	A	T	.	.	MAF_INRAE=10.526;MAF_USDA=4.918
NC_035082.1	72850668	.	T	G	.	.	MAF_INRAE=10.526;MAF_USDA=4.918
NC_035082.1	72850708	.	T	C	.	.	MAF_INRAE=2.5
NC_035082.1	72850733	.	A	C	.	.	MAF_INRAE=31.667
NC_035082.1	72850740	.	A	T	.	.	MAF_USDA=2.083
NC_035082.1	72850759	.	A	T	.	.	MAF_INRAE=10.526;MAF_USDA=8.197
NC_035082.1	72850761	.	T	A	.	.	MAF_INRAE=29.167;MAF_USDA=18.235
NC_035082.1	72850787	.	A	G	.	.	MAF_USDA=4.706
NC_035082.1	72850791	.	T	G	.	.	MAF_INRAE=2.5;MAF_USDA=12.295
NC_035082.1	72850808	.	T	G	.	.	MAF_USDA=1.639
NC_035082.1	72850934	.	G	A	.	.	MAF_USDA=8.824
NC_035082.1	72850942	.	C	G	.	.	MAF_USDA=1.639
NC_035082.1	72851109	.	C	A	.	.	MAF_USDA=18.75
NC_035082.1	72851115	.	C	A	.	.	MAF_USDA=3.529
NC_035082.1	72851127	.	T	A	.	.	MAF_INRAE=36.709;MAF_USDA=35.294
NC_035082.1	72851304	.	C	A	.	.	MAF_INRAE=27.215;MAF_USDA=19.412
NC_035082.1	72851308	.	G	T	.	.	MAF_USDA=9.016
NC_035082.1	72851371	.	C	T	.	.	MAF_INRAE=10.526;MAF_USDA=4.918
NC_035082.1	72851617	.	C	T	.	.	MAF_USDA=9.016
NC_035082.1	72851809	.	G	A	.	.	MAF_INRAE=5.263;MAF_USDA=4.348
NC_035082.1	72851892	.	C	T	.	.	MAF_INRAE=5.263
NC_035082.1	72851988	.	T	G	.	.	MAF_INRAE=31.013;MAF_USDA=27.059
NC_035082.1	72851993	.	C	G	.	.	MAF_INRAE=25.316;MAF_USDA=24.706
NC_035082.1	72852003	.	G	C	.	.	MAF_INRAE=24.051;MAF_USDA=12.353
NC_035082.1	72852070	.	C	A	.	.	MAF_INRAE=15.789;MAF_USDA=11.765
NC_035082.1	72852095	.	G	T	.	.	MAF_INRAE=44.937;MAF_USDA=12.941
NC_035082.1	72852104	.	T	C	.	.	MAF_INRAE=30.38;MAF_USDA=27.059
NC_035082.1	72852185	.	G	A	.	.	MAF_INRAE=2.5
NC_035082.1	72852230	.	G	A	.	.	MAF_INRAE=20.886;MAF_USDA=24.706
NC_035082.1	72852276	.	C	T	.	.	MAF_INRAE=24.684;MAF_USDA=25.882
NC_035082.1	72852336	.	G	A	.	.	MAF_USDA=1.786
NC_035082.1	72852364	.	C	T	.	.	MAF_INRAE=44.937;MAF_USDA=12.941
NC_035082.1	72852375	.	C	G	.	.	MAF_USDA=1.639
NC_035082.1	72852421	.	C	T	.	.	MAF_INRAE=10.526
NC_035082.1	72852463	.	T	G	.	.	MAF_INRAE=29.747;MAF_USDA=48.824
NC_035082.1	72852554	.	C	G	.	.	MAF_INRAE=29.747
NC_035082.1	72852589	.	A	G	.	.	MAF_INRAE=44.937;MAF_USDA=12.353
NC_035082.1	72852600	.	C	T	.	.	MAF_USDA=4.167
NC_035082.1	72852680	.	C	T	.	.	MAF_USDA=1.639
NC_035082.1	72852830	.	T	A	.	.	MAF_INRAE=30.38
NC_035082.1	72852864	.	C	A	.	.	MAF_USDA=4.706
NC_035082.1	72852874	.	C	G	.	.	MAF_USDA=2.459
NC_035082.1	72852894	.	T	A	.	.	MAF_USDA=1.639
NC_035082.1	72852905	.	A	C	.	.	MAF_USDA=1.639
NC_035082.1	72852967	.	A	G	.	.	MAF_INRAE=24.684;MAF_USDA=34.118
NC_035082.1	72852990	.	A	G	.	.	MAF_INRAE=24.684;MAF_USDA=12.941
NC_035082.1	72853055	.	T	C	.	.	MAF_USDA=6.548
NC_035082.1	72853104	.	G	T	.	.	MAF_USDA=6.557
NC_035082.1	72853132	.	A	C	.	.	MAF_USDA=24.138
NC_035082.1	72853137	.	C	A	.	.	MAF_INRAE=4.43;MAF_USDA=45.69
NC_035082.1	72853155	.	G	T	.	.	MAF_USDA=21.667
NC_035082.1	72853246	.	T	C	.	.	MAF_INRAE=10.526;MAF_USDA=12.295
NC_035082.1	72853289	.	C	T	.	.	MAF_USDA=4.918
NC_035082.1	72853392	.	G	A	.	.	MAF_INRAE=10.526;MAF_USDA=2.083
NC_035082.1	72853462	.	G	T	.	.	MAF_INRAE=31.646;MAF_USDA=28.235
NC_035082.1	72853531	.	C	A	.	.	MAF_USDA=5.738
NC_035082.1	72853553	.	T	G	.	.	MAF_INRAE=30.38;MAF_USDA=27.059
NC_035082.1	72853555	.	T	C	.	.	MAF_INRAE=30.0;MAF_USDA=27.059
NC_035082.1	72853563	.	A	G	.	.	MAF_INRAE=12.5;MAF_USDA=2.353
NC_035082.1	72853647	.	C	T	.	.	MAF_INRAE=5.0;MAF_USDA=1.765
NC_035082.1	72853654	.	T	G	.	.	MAF_USDA=1.639
NC_035082.1	72854171	.	G	C	.	.	MAF_USDA=1.639
NC_035082.1	72854174	.	C	T	.	.	MAF_USDA=2.459
NC_035082.1	72854204	.	C	T	.	.	MAF_INRAE=44.937;MAF_USDA=12.941
NC_035082.1	72854210	.	T	C	.	.	MAF_INRAE=44.937;MAF_USDA=12.941
NC_035082.1	72854226	.	G	A	.	.	MAF_INRAE=24.684;MAF_USDA=12.941
NC_035082.1	72854291	.	C	T	.	.	MAF_USDA=7.059
NC_035082.1	72854312	.	G	T	.	.	MAF_USDA=1.639
NC_035082.1	72854390	.	C	T	.	.	MAF_INRAE=24.684;MAF_USDA=12.353
NC_035082.1	72854397	.	G	T	.	.	MAF_INRAE=3.165;MAF_USDA=18.235
NC_035082.1	72854446	.	A	G	.	.	MAF_USDA=18.75
NC_035082.1	72854483	.	G	T	.	.	MAF_INRAE=5.263;MAF_USDA=3.279
NC_035082.1	72854559	.	A	C	.	.	MAF_INRAE=24.684;MAF_USDA=42.941
NC_035082.1	72854669	.	G	A	.	.	MAF_INRAE=44.937;MAF_USDA=17.647
NC_035082.1	72854699	.	G	T	.	.	MAF_INRAE=42.405;MAF_USDA=9.412
NC_035082.1	72854826	.	C	T	.	.	MAF_INRAE=49.367;MAF_USDA=43.529
NC_035082.1	72854856	.	A	T	.	.	MAF_INRAE=6.329;MAF_USDA=27.647
NC_035082.1	72854900	.	A	G	.	.	MAF_INRAE=30.38;MAF_USDA=40.0
NC_035082.1	72854950	.	C	A	.	.	MAF_USDA=4.918
NC_035082.1	72854975	.	T	G	.	.	MAF_USDA=39.583
NC_035082.1	72854980	.	A	G	.	.	MAF_USDA=4.918
NC_035082.1	72854991	.	C	T	.	.	MAF_INRAE=25.316;MAF_USDA=42.941
NC_035082.1	72855040	.	C	A	.	.	MAF_INRAE=30.38;MAF_USDA=28.824
NC_035082.1	72855069	.	A	C	.	.	MAF_INRAE=24.684;MAF_USDA=12.941
NC_035082.1	72855096	.	T	C	.	.	MAF_USDA=14.583
NC_035082.1	72855156	.	C	T	.	.	MAF_INRAE=5.696;MAF_USDA=31.765
NC_035082.1	72855286	.	T	A	.	.	MAF_USDA=2.459
NC_035082.1	72855287	.	A	C	.	.	MAF_INRAE=42.105;MAF_USDA=15.882
NC_035082.1	72855288	.	A	T	.	.	MAF_USDA=5.294
NC_035082.1	72855315	.	C	T	.	.	MAF_USDA=6.471
NC_035082.1	72855349	.	G	A	.	.	MAF_INRAE=4.43;MAF_USDA=6.25
NC_035082.1	72855473	.	G	A	.	.	MAF_INRAE=10.526;MAF_USDA=6.557
NC_035082.1	72855515	.	G	T	.	.	MAF_USDA=2.459
NC_035082.1	72855588	.	G	A	.	.	MAF_INRAE=5.696;MAF_USDA=26.471
NC_035082.1	72855601	.	A	C	.	.	MAF_INRAE=5.0;MAF_USDA=1.639
NC_035082.1	72855605	.	T	G	.	.	MAF_USDA=2.459
NC_035082.1	72855606	.	T	G	.	.	MAF_INRAE=5.696;MAF_USDA=33.607
NC_035082.1	72855637	.	T	A	.	.	MAF_USDA=4.918
NC_035082.1	72855685	.	T	C	.	.	MAF_USDA=1.639
NC_035082.1	72855710	.	T	A	.	.	MAF_USDA=8.333
NC_035082.1	72855720	.	A	T	.	.	MAF_USDA=4.918
NC_035082.1	72855722	.	T	C	.	.	MAF_INRAE=3.333
NC_035082.1	72855804	.	A	T	.	.	MAF_USDA=4.918
NC_035082.1	72855822	.	A	C	.	.	MAF_USDA=5.882
NC_035082.1	72855824	.	T	A	.	.	MAF_USDA=4.098
NC_035082.1	72855867	.	G	T	.	.	MAF_USDA=3.279
NC_035082.1	72855899	.	G	T	.	.	MAF_INRAE=23.418;MAF_USDA=12.941
NC_035082.1	72856043	.	T	C	.	.	MAF_INRAE=19.167;MAF_USDA=8.333
NC_035082.1	72856239	.	A	G	.	.	MAF_INRAE=23.418;MAF_USDA=13.095
NC_035082.1	72856307	.	G	T	.	.	MAF_INRAE=42.405;MAF_USDA=30.588
NC_035082.1	72856417	.	A	G	.	.	MAF_INRAE=5.696
NC_035082.1	72856481	.	A	T	.	.	MAF_USDA=10.417
NC_035082.1	72856487	.	T	A	.	.	MAF_USDA=2.459
NC_035082.1	72856498	.	G	T	.	.	MAF_INRAE=41.139;MAF_USDA=25.0
NC_035082.1	72856615	.	G	T	.	.	MAF_USDA=4.918
NC_035082.1	72856638	.	G	A	.	.	MAF_INRAE=25.316;MAF_USDA=25.294
NC_035082.1	72856646	.	C	A	.	.	MAF_USDA=3.529
NC_035082.1	72856656	.	T	C	.	.	MAF_USDA=3.279
NC_035082.1	72856747	.	C	A	.	.	MAF_INRAE=2.5;MAF_USDA=2.353
NC_035082.1	72856778	.	T	G	.	.	MAF_INRAE=33.544;MAF_USDA=41.176
NC_035082.1	72856816	.	G	C	.	.	MAF_USDA=4.918
NC_035082.1	72856980	.	C	G	.	.	MAF_USDA=4.918
NC_035082.1	72856983	.	C	A	.	.	MAF_USDA=2.459
NC_035082.1	72856999	.	A	T	.	.	MAF_USDA=4.918
NC_035082.1	72857026	.	C	T	.	.	MAF_INRAE=8.228;MAF_USDA=2.083
NC_035082.1	72857106	.	C	T	.	.	MAF_USDA=6.557
NC_035082.1	72857115	.	G	A	.	.	MAF_INRAE=2.5
NC_035082.1	72857385	.	T	G	.	.	MAF_USDA=2.459
NC_035082.1	72857395	.	G	T	.	.	MAF_USDA=4.918
NC_035082.1	72857493	.	C	A	.	.	MAF_USDA=1.639
NC_035082.1	72857500	.	A	T	.	.	MAF_INRAE=3.165;MAF_USDA=26.471
NC_035082.1	72857583	.	G	A	.	.	MAF_INRAE=5.263;MAF_USDA=8.824
NC_035082.1	72857594	.	T	G	.	.	MAF_USDA=2.459
NC_035082.1	72857609	.	G	A	.	.	MAF_INRAE=5.263;MAF_USDA=8.824
NC_035082.1	72857797	.	C	A	.	.	MAF_USDA=1.667
NC_035082.1	72857826	.	A	C	.	.	MAF_USDA=1.639
NC_035082.1	72857856	.	A	G	.	.	MAF_INRAE=10.526
NC_035082.1	72857950	.	G	A	.	.	MAF_INRAE=31.013;MAF_USDA=44.118
NC_035082.1	72857968	.	T	G	.	.	MAF_USDA=1.639
NC_035082.1	72857984	.	G	T	.	.	MAF_INRAE=27.215;MAF_USDA=41.765
NC_035082.1	72858005	.	A	C	.	.	MAF_USDA=10.656
NC_035082.1	72858028	.	A	T	.	.	MAF_USDA=4.098
NC_035082.1	72858039	.	C	A	.	.	MAF_USDA=20.0
NC_035082.1	72858050	.	G	T	.	.	MAF_USDA=7.377
NC_035082.1	72858059	.	T	C	.	.	MAF_INRAE=24.051;MAF_USDA=12.353
NC_035082.1	72858065	.	C	T	.	.	MAF_INRAE=41.139;MAF_USDA=14.118
NC_035082.1	72858069	.	T	C	.	.	MAF_INRAE=43.671;MAF_USDA=18.235
NC_035082.1	72858086	.	A	C	.	.	MAF_INRAE=10.526
NC_035082.1	72858088	.	A	G	.	.	MAF_USDA=1.639
NC_035082.1	72858100	.	C	T	.	.	MAF_USDA=1.639
NC_035082.1	72858134	.	A	C	.	.	MAF_USDA=3.279
NC_035082.1	72858164	.	C	T	.	.	MAF_USDA=5.738
NC_035082.1	72858192	.	G	A	.	.	MAF_USDA=9.836
NC_035082.1	72858245	.	A	C	.	.	MAF_INRAE=41.139;MAF_USDA=13.529
NC_035082.1	72858249	.	A	T	.	.	MAF_INRAE=26.316;MAF_USDA=1.765
NC_035082.1	72858259	.	A	T	.	.	MAF_USDA=2.5
NC_035082.1	72858271	.	G	A	.	.	MAF_USDA=1.639
NC_035082.1	72858273	.	A	G	.	.	MAF_USDA=1.639
NC_035082.1	72858303	.	T	G	.	.	MAF_INRAE=5.063;MAF_USDA=6.25
NC_035082.1	72858407	.	A	C	.	.	MAF_INRAE=2.5;MAF_USDA=4.706
NC_035082.1	72858435	.	C	A	.	.	MAF_USDA=4.167
NC_035082.1	72858495	.	T	G	.	.	MAF_INRAE=5.263;MAF_USDA=25.882
NC_035082.1	72858497	.	G	T	.	.	MAF_USDA=2.459
NC_035082.1	72858499	.	A	T	.	.	MAF_USDA=2.459
NC_035082.1	72858554	.	A	G	.	.	MAF_INRAE=2.5;MAF_USDA=4.706
NC_035082.1	72858634	.	C	G	.	.	MAF_USDA=13.115
NC_035082.1	72858715	.	C	T	.	.	MAF_USDA=2.459
NC_035082.1	72858722	.	G	A	.	.	MAF_INRAE=3.165;MAF_USDA=32.941
NC_035082.1	72858749	.	T	G	.	.	MAF_USDA=7.647
NC_035082.1	72858755	.	T	G	.	.	MAF_USDA=4.098
NC_035082.1	72858870	.	G	A	.	.	MAF_USDA=8.333
NC_035082.1	72858897	.	G	A	.	.	MAF_INRAE=2.5;MAF_USDA=4.706
NC_035082.1	72858968	.	T	C	.	.	MAF_INRAE=13.333;MAF_USDA=3.529
NC_035082.1	72859165	.	G	A	.	.	MAF_INRAE=5.0;MAF_USDA=1.765
NC_035082.1	72859239	.	A	G	.	.	MAF_INRAE=5.263;MAF_USDA=27.059
NC_035082.1	72859249	.	A	C	.	.	MAF_INRAE=4.167
NC_035082.1	72859260	.	A	C	.	.	MAF_USDA=1.639
NC_035082.1	72859263	.	C	T	.	.	MAF_INRAE=4.167
NC_035082.1	72859277	.	G	A	.	.	MAF_INRAE=5.263;MAF_USDA=3.279
NC_035082.1	72859363	.	G	T	.	.	MAF_INRAE=5.263;MAF_USDA=27.059
NC_035082.1	72859364	.	A	T	.	.	MAF_USDA=27.059
NC_035082.1	72859375	.	A	C	.	.	MAF_INRAE=1.667
NC_035082.1	72859382	.	T	G,C	.	.	MAF_INRAE=1.667;MAF_USDA=1.639
NC_035082.1	72859399	.	A	G	.	.	MAF_INRAE=1.667
NC_035082.1	72859433	.	A	T	.	.	MAF_INRAE=23.418;MAF_USDA=14.706
NC_035082.1	72859434	.	C	T	.	.	MAF_INRAE=27.5;MAF_USDA=14.118
NC_035082.1	72859449	.	G	A	.	.	MAF_USDA=1.639
NC_035082.1	72859599	.	T	G	.	.	MAF_INRAE=3.165;MAF_USDA=30.0
NC_035082.1	72859628	.	G	A	.	.	MAF_INRAE=5.0;MAF_USDA=2.083
NC_035082.1	72859637	.	C	A	.	.	MAF_USDA=6.25
NC_035082.1	72859641	.	T	C	.	.	MAF_USDA=6.25
NC_035082.1	72859642	.	T	A	.	.	MAF_INRAE=2.5;MAF_USDA=6.25
NC_035082.1	72859818	.	C	A	.	.	MAF_INRAE=5.0;MAF_USDA=4.706
NC_035082.1	72859827	.	A	G	.	.	MAF_USDA=5.738
NC_035082.1	72859829	.	G	C	.	.	MAF_USDA=5.738
NC_035082.1	72859870	.	C	T	.	.	MAF_INRAE=5.0;MAF_USDA=2.353
NC_035082.1	72859929	.	A	G	.	.	MAF_INRAE=35.0;MAF_USDA=27.083
NC_035082.1	72859947	.	T	C	.	.	MAF_INRAE=15.823;MAF_USDA=20.833
NC_035082.1	72859962	.	C	T	.	.	MAF_INRAE=2.5;MAF_USDA=32.143
NC_035082.1	72859970	.	A	C	.	.	MAF_INRAE=2.5;MAF_USDA=24.706
NC_035082.1	72860056	.	A	G	.	.	MAF_USDA=8.235
NC_035082.1	72860164	.	A	G	.	.	MAF_USDA=18.75
NC_035082.1	72860223	.	G	A	.	.	MAF_INRAE=2.5;MAF_USDA=29.412
NC_035082.1	72860317	.	C	A	.	.	MAF_INRAE=25.949;MAF_USDA=12.941
NC_035082.1	72860326	.	C	T	.	.	MAF_INRAE=17.089
NC_035082.1	72860347	.	C	T	.	.	MAF_INRAE=25.949;MAF_USDA=12.941
NC_035082.1	72860348	.	G	A	.	.	MAF_USDA=1.639
NC_035082.1	72860384	.	T	C	.	.	MAF_INRAE=5.263;MAF_USDA=4.706
NC_035082.1	72860404	.	A	G	.	.	MAF_INRAE=5.263
NC_035082.1	72860479	.	T	C	.	.	MAF_INRAE=2.5;MAF_USDA=32.353
NC_035082.1	72860480	.	G	A	.	.	MAF_USDA=1.639
NC_035082.1	72860484	.	G	T	.	.	MAF_USDA=5.738
NC_035082.1	72860506	.	A	T	.	.	MAF_USDA=4.167
NC_035082.1	72860674	.	T	A	.	.	MAF_USDA=4.167
NC_035082.1	72860685	.	C	T	.	.	MAF_INRAE=5.0;MAF_USDA=1.765
NC_035082.1	72860697	.	T	A	.	.	MAF_USDA=1.639
NC_035082.1	72860810	.	A	T	.	.	MAF_INRAE=39.873;MAF_USDA=24.118
NC_035082.1	72860989	.	G	A	.	.	MAF_INRAE=30.38;MAF_USDA=22.941
NC_035082.1	72861175	.	C	A	.	.	MAF_USDA=4.918
NC_035082.1	72861209	.	A	T	.	.	MAF_USDA=2.459
NC_035082.1	72861222	.	A	G	.	.	MAF_USDA=22.951
NC_035082.1	72861244	.	C	T	.	.	MAF_USDA=9.836
NC_035082.1	72861247	.	T	C	.	.	MAF_INRAE=25.949;MAF_USDA=33.529
NC_035082.1	72861292	.	C	A	.	.	MAF_USDA=2.459
NC_035082.1	72861319	.	G	A	.	.	MAF_USDA=1.639
NC_035082.1	72861385	.	G	T	.	.	MAF_USDA=1.639
NC_035082.1	72861481	.	C	T	.	.	MAF_INRAE=24.051;MAF_USDA=15.882
NC_035082.1	72861498	.	G	A	.	.	MAF_USDA=2.459
NC_035082.1	72861513	.	G	A	.	.	MAF_INRAE=25.949;MAF_USDA=25.882
NC_035082.1	72861592	.	G	A	.	.	MAF_INRAE=26.582;MAF_USDA=17.059
NC_035082.1	72861918	.	G	T	.	.	MAF_INRAE=47.5;MAF_USDA=39.412
NC_035082.1	72861919	.	G	T	.	.	MAF_INRAE=47.5;MAF_USDA=40.0
NC_035082.1	72862063	.	G	T	.	.	MAF_USDA=9.016
NC_035082.1	72862092	.	G	A	.	.	MAF_USDA=2.459
NC_035082.1	72862169	.	T	C	.	.	MAF_USDA=12.5
NC_035082.1	72862251	.	A	T	.	.	MAF_INRAE=2.5;MAF_USDA=2.381
NC_035082.1	72862263	.	G	A	.	.	MAF_USDA=8.929
NC_035082.1	72862287	.	G	A	.	.	MAF_USDA=5.0
NC_035082.1	72862293	.	C	G	.	.	MAF_USDA=18.75
NC_035082.1	72862507	.	G	A	.	.	MAF_USDA=1.639
NC_035082.1	72862508	.	C	T	.	.	MAF_INRAE=5.0;MAF_USDA=1.765
NC_035082.1	72862510	.	T	C	.	.	MAF_USDA=6.557
NC_035082.1	72862630	.	G	C	.	.	MAF_INRAE=33.544;MAF_USDA=18.824
NC_035082.1	72862633	.	C	T	.	.	MAF_USDA=5.738
NC_035082.1	72862735	.	T	C	.	.	MAF_INRAE=4.43;MAF_USDA=1.786
NC_035082.1	72862737	.	T	C	.	.	MAF_USDA=4.918
NC_035082.1	72862740	.	C	T	.	.	MAF_INRAE=2.5;MAF_USDA=2.353
NC_035082.1	72862756	.	T	G	.	.	MAF_INRAE=37.342
NC_035082.1	72862765	.	C	A	.	.	MAF_INRAE=5.0;MAF_USDA=1.765
NC_035082.1	72862771	.	C	T	.	.	MAF_USDA=2.459
NC_035082.1	72862798	.	G	A	.	.	MAF_INRAE=10.526;MAF_USDA=3.279
NC_035082.1	72862819	.	C	A	.	.	MAF_INRAE=20.886;MAF_USDA=9.412
NC_035082.1	72862821	.	T	G	.	.	MAF_USDA=5.738
NC_035082.1	72862877	.	G	C	.	.	MAF_USDA=3.279
NC_035082.1	72862893	.	T	G	.	.	MAF_USDA=4.167
NC_035082.1	72863042	.	G	T	.	.	MAF_USDA=5.738
NC_035082.1	72863053	.	C	T	.	.	MAF_USDA=17.213
NC_035082.1	72863098	.	A	C	.	.	MAF_USDA=3.279
NC_035082.1	72863102	.	A	C	.	.	MAF_USDA=5.738
NC_035082.1	72863105	.	T	G	.	.	MAF_USDA=8.197
NC_035082.1	72863107	.	T	G	.	.	MAF_USDA=2.459
NC_035082.1	72863192	.	T	G	.	.	MAF_INRAE=32.911;MAF_USDA=48.824
NC_035082.1	72863372	.	A	G	.	.	MAF_INRAE=33.544;MAF_USDA=45.294
NC_035082.1	72863454	.	C	T	.	.	MAF_INRAE=2.5
NC_035082.1	72863504	.	G	A	.	.	MAF_INRAE=19.167;MAF_USDA=2.941
NC_035082.1	72863508	.	T	C	.	.	MAF_INRAE=22.785;MAF_USDA=41.176
NC_035082.1	72863511	.	T	C	.	.	MAF_INRAE=12.5;MAF_USDA=3.529
NC_035082.1	72863578	.	C	T	.	.	MAF_INRAE=18.354;MAF_USDA=6.471
NC_035082.1	72863582	.	G	A	.	.	MAF_INRAE=12.5;MAF_USDA=2.353
NC_035082.1	72863602	.	A	G	.	.	MAF_INRAE=37.975;MAF_USDA=24.118
NC_035082.1	72863840	.	A	C	.	.	MAF_INRAE=17.089;MAF_USDA=1.639
NC_035082.1	72863991	.	C	T	.	.	MAF_INRAE=27.215;MAF_USDA=21.765
NC_035082.1	72864050	.	C	T	.	.	MAF_USDA=16.667
NC_035082.1	72864067	.	G	C	.	.	MAF_INRAE=10.526;MAF_USDA=10.0
NC_035082.1	72864073	.	A	C	.	.	MAF_INRAE=10.526;MAF_USDA=13.69
NC_035082.1	72864074	.	T	C	.	.	MAF_USDA=14.881
NC_035082.1	72864079	.	T	G	.	.	MAF_INRAE=36.842;MAF_USDA=26.786
NC_035082.1	72864081	.	C	T	.	.	MAF_INRAE=20.886;MAF_USDA=27.083
NC_035082.1	72864183	.	T	G	.	.	MAF_USDA=4.167
NC_035082.1	72864284	.	T	A	.	.	MAF_USDA=15.574
NC_035082.1	72864418	.	G	A	.	.	MAF_INRAE=10.526;MAF_USDA=3.279
NC_035082.1	72864444	.	G	A	.	.	MAF_INRAE=30.833;MAF_USDA=47.059
NC_035082.1	72864468	.	C	A	.	.	MAF_USDA=2.459
NC_035082.1	72864476	.	T	G	.	.	MAF_USDA=7.377
NC_035082.1	72864498	.	T	C	.	.	MAF_USDA=12.295
NC_035082.1	72864513	.	C	T	.	.	MAF_INRAE=5.833;MAF_USDA=4.167
NC_035082.1	72864565	.	G	A	.	.	MAF_INRAE=43.333
NC_035082.1	72864580	.	T	C	.	.	MAF_INRAE=20.833;MAF_USDA=10.0
NC_035082.1	72864643	.	G	T	.	.	MAF_INRAE=2.5
NC_035082.1	72864666	.	G	A	.	.	MAF_USDA=5.0
NC_035082.1	72864705	.	G	T	.	.	MAF_INRAE=20.0;MAF_USDA=8.235
NC_035082.1	72864761	.	T	A	.	.	MAF_INRAE=10.759;MAF_USDA=19.412
NC_035082.1	72864764	.	C	T	.	.	MAF_INRAE=1.667
NC_035082.1	72864815	.	C	A	.	.	MAF_INRAE=22.785;MAF_USDA=20.0
NC_035082.1	72864831	.	T	C	.	.	MAF_INRAE=6.329;MAF_USDA=10.588
NC_035082.1	72864845	.	G	C	.	.	MAF_INRAE=6.329;MAF_USDA=17.059
NC_035082.1	72864870	.	G	A	.	.	MAF_USDA=1.639
NC_035082.1	72864886	.	C	A	.	.	MAF_INRAE=20.886;MAF_USDA=26.471
NC_035082.1	72864913	.	G	C	.	.	MAF_INRAE=23.418;MAF_USDA=15.882
NC_035082.1	72864982	.	A	G	.	.	MAF_INRAE=24.051;MAF_USDA=21.765
NC_035082.1	72865093	.	C	A	.	.	MAF_USDA=18.75
NC_035082.1	72865115	.	T	G	.	.	MAF_USDA=3.529
NC_035082.1	72865622	.	C	A	.	.	MAF_USDA=50.0
NC_035082.1	72865657	.	G	A	.	.	MAF_USDA=1.667
NC_035082.1	72865771	.	T	C	.	.	MAF_INRAE=5.833;MAF_USDA=2.353
NC_035082.1	72865775	.	G	A	.	.	MAF_USDA=2.459
NC_035082.1	72865803	.	C	A	.	.	MAF_INRAE=29.747;MAF_USDA=32.941
NC_035082.1	72865879	.	C	T	.	.	MAF_INRAE=50.0;MAF_USDA=30.0
NC_035082.1	72865914	.	C	T	.	.	MAF_INRAE=24.051;MAF_USDA=21.176
NC_035082.1	72865997	.	G	A	.	.	MAF_INRAE=23.418;MAF_USDA=15.882
NC_035082.1	72866004	.	A	T	.	.	MAF_INRAE=6.329;MAF_USDA=4.118
NC_035082.1	72866012	.	C	G	.	.	MAF_USDA=1.639
NC_035082.1	72866134	.	G	T	.	.	MAF_INRAE=5.833;MAF_USDA=6.25
NC_035082.1	72866271	.	A	G	.	.	MAF_USDA=3.279
NC_035082.1	72866353	.	G	A	.	.	MAF_INRAE=30.38;MAF_USDA=24.118
NC_035082.1	72866605	.	C	A	.	.	MAF_INRAE=10.759;MAF_USDA=6.548
NC_035082.1	72866615	.	G	C	.	.	MAF_INRAE=6.329;MAF_USDA=3.571
NC_035082.1	72866618	.	C	T	.	.	MAF_INRAE=2.5;MAF_USDA=4.762
NC_035082.1	72866630	.	A	G	.	.	MAF_INRAE=12.658;MAF_USDA=5.952
NC_035082.1	72866635	.	T	C	.	.	MAF_USDA=3.333
NC_035082.1	72866655	.	T	G	.	.	MAF_USDA=3.333
NC_035082.1	72866782	.	C	G	.	.	MAF_USDA=3.333
NC_035082.1	72866804	.	C	T	.	.	MAF_USDA=1.667
NC_035082.1	72866923	.	T	A	.	.	MAF_USDA=1.667
NC_035082.1	72866955	.	C	T	.	.	MAF_USDA=5.0
NC_035082.1	72867066	.	C	T	.	.	MAF_USDA=4.762
NC_035082.1	72867127	.	T	C	.	.	MAF_INRAE=6.329;MAF_USDA=9.524
NC_035082.1	72867160	.	G	T	.	.	MAF_INRAE=2.5;MAF_USDA=8.333
NC_035082.1	72867321	.	A	C	.	.	MAF_INRAE=30.38;MAF_USDA=27.381
NC_035082.1	72867490	.	G	T	.	.	MAF_INRAE=30.38;MAF_USDA=31.548
NC_035082.1	72867495	.	T	A	.	.	MAF_USDA=7.5
NC_035082.1	72867498	.	T	G	.	.	MAF_USDA=7.5
NC_035082.1	72867562	.	G	T	.	.	MAF_INRAE=2.5;MAF_USDA=8.929
NC_035082.1	72867573	.	C	A	.	.	MAF_INRAE=30.38;MAF_USDA=33.929
NC_035082.1	72867582	.	C	T	.	.	MAF_INRAE=10.526
NC_035082.1	72867671	.	G	A	.	.	MAF_USDA=2.5
NC_035082.1	72867715	.	G	A	.	.	MAF_USDA=2.5
NC_035082.1	72867738	.	C	T	.	.	MAF_USDA=4.167
NC_035082.1	72867856	.	CG	CA	.	.	MAF_USDA=20.833
NC_035082.1	72867857	.	G	A	.	.	MAF_INRAE=6.329;MAF_USDA=10.0
NC_035082.1	72867892	.	G	A	.	.	MAF_INRAE=30.38;MAF_USDA=27.381
NC_035082.1	72867902	.	A	C	.	.	MAF_INRAE=6.329;MAF_USDA=14.286
NC_035082.1	72867933	.	G	A	.	.	MAF_INRAE=24.051;MAF_USDA=18.452
NC_035082.1	72867961	.	G	C	.	.	MAF_USDA=2.5
NC_035082.1	72867991	.	T	G	.	.	MAF_INRAE=23.418
NC_035082.1	72868006	.	T	G	.	.	MAF_INRAE=10.526
NC_035082.1	72868057	.	G	A	.	.	MAF_USDA=1.639
NC_035082.1	72868113	.	G	A	.	.	MAF_INRAE=5.833
NC_035082.1	72868201	.	G	A	.	.	MAF_INRAE=44.167;MAF_USDA=45.833
NC_035082.1	72868339	.	A	G	.	.	MAF_USDA=1.667
NC_035082.1	72868379	.	C	T	.	.	MAF_USDA=2.459
NC_035082.1	72868381	.	T	C	.	.	MAF_USDA=15.833
NC_035082.1	72868411	.	G	C	.	.	MAF_INRAE=10.526
NC_035082.1	72868431	.	G	A	.	.	MAF_USDA=1.695
NC_035082.1	72868503	.	A	T	.	.	MAF_USDA=16.667
NC_035082.1	72868536	.	T	G	.	.	MAF_USDA=18.333
NC_035082.1	72868538	.	G	A	.	.	MAF_INRAE=5.063;MAF_USDA=1.667
NC_035082.1	72868546	.	T	A	.	.	MAF_USDA=2.5
NC_035082.1	72868562	.	C	T	.	.	MAF_INRAE=24.051;MAF_USDA=11.905
NC_035082.1	72868564	.	C	A	.	.	MAF_INRAE=43.333;MAF_USDA=16.667
NC_035082.1	72868566	.	C	T	.	.	MAF_INRAE=28.333
NC_035082.1	72868569	.	T	C	.	.	MAF_USDA=18.75
NC_035082.1	72868570	.	G	A	.	.	MAF_USDA=18.75
NC_035082.1	72868572	.	G	A	.	.	MAF_INRAE=10.526;MAF_USDA=18.75
NC_035082.1	72868579	.	C	T	.	.	MAF_USDA=18.75
NC_035082.1	72868590	.	C	T	.	.	MAF_INRAE=10.526;MAF_USDA=7.738
NC_035082.1	72868680	.	G	A	.	.	MAF_INRAE=25.316;MAF_USDA=32.143
NC_035082.1	72868765	.	T	C	.	.	MAF_USDA=1.667
NC_035082.1	72868768	.	C	T	.	.	MAF_INRAE=6.329;MAF_USDA=9.524
NC_035082.1	72868782	.	C	T	.	.	MAF_INRAE=10.526
NC_035082.1	72868896	.	C	T	.	.	MAF_INRAE=5.833;MAF_USDA=2.381
NC_035082.1	72869019	.	C	T	.	.	MAF_INRAE=12.025;MAF_USDA=19.643
NC_035082.1	72869023	.	G	A	.	.	MAF_INRAE=30.833;MAF_USDA=36.31
NC_035082.1	72869096	.	C	A	.	.	MAF_INRAE=12.658;MAF_USDA=22.024
NC_035082.1	72869145	.	G	A	.	.	MAF_INRAE=27.215;MAF_USDA=10.714
NC_035082.1	72869226	.	A	T	.	.	MAF_INRAE=12.025;MAF_USDA=21.429
NC_035082.1	72869320	.	C	T	.	.	MAF_INRAE=12.658;MAF_USDA=19.048
NC_035082.1	72869328	.	G	T	.	.	MAF_USDA=5.833
NC_035082.1	72869429	.	G	A	.	.	MAF_USDA=4.167
NC_035082.1	72869456	.	G	C	.	.	MAF_INRAE=12.025;MAF_USDA=25.595
NC_035082.1	72869457	.	C	T	.	.	MAF_INRAE=20.0;MAF_USDA=7.143
NC_035082.1	72869464	.	T	A	.	.	MAF_INRAE=8.228;MAF_USDA=10.119
NC_035082.1	72869534	.	C	T	.	.	MAF_USDA=1.667
NC_035082.1	72869581	.	G	A	.	.	MAF_USDA=2.5
NC_035082.1	72869592	.	C	G	.	.	MAF_USDA=1.667
NC_035082.1	72869608	.	C	G	.	.	MAF_USDA=5.0
NC_035082.1	72869614	.	C	T	.	.	MAF_INRAE=12.025;MAF_USDA=23.214
NC_035082.1	72869631	.	A	G	.	.	MAF_INRAE=25.949;MAF_USDA=35.714
NC_035082.1	72869729	.	G	A	.	.	MAF_USDA=3.333
NC_035082.1	72869755	.	G	A	.	.	MAF_USDA=3.333
NC_035082.1	72869770	.	A	T	.	.	MAF_USDA=1.667
NC_035082.1	72869818	.	C	T	.	.	MAF_USDA=5.833
NC_035082.1	72869847	.	G	A	.	.	MAF_INRAE=24.051;MAF_USDA=15.476
NC_035082.1	72869848	.	G	A	.	.	MAF_INRAE=28.333;MAF_USDA=15.476
NC_035082.1	72869855	.	T	G	.	.	MAF_INRAE=9.167;MAF_USDA=1.667
NC_035082.1	72869889	.	T	C	.	.	MAF_USDA=14.167
NC_035082.1	72869897	.	G	T	.	.	MAF_INRAE=2.5;MAF_USDA=11.31
NC_035082.1	72869952	.	C	T	.	.	MAF_INRAE=12.025;MAF_USDA=33.929
NC_035082.1	72869956	.	C	T	.	.	MAF_USDA=2.5
NC_035082.1	72869963	.	C	G	.	.	MAF_USDA=2.5
NC_035082.1	72869996	.	G	A	.	.	MAF_USDA=3.333
NC_035082.1	72870056	.	C	T	.	.	MAF_INRAE=2.5;MAF_USDA=6.548
NC_035082.1	72870081	.	C	A	.	.	MAF_USDA=1.667
NC_035082.1	72870161	.	G	C	.	.	MAF_USDA=1.667
NC_035082.1	72870173	.	T	G	.	.	MAF_INRAE=11.392;MAF_USDA=30.952
NC_035082.1	72870202	.	C	A	.	.	MAF_USDA=3.333
NC_035082.1	72870250	.	T	C	.	.	MAF_INRAE=12.025;MAF_USDA=35.714
NC_035082.1	72870291	.	T	A	.	.	MAF_INRAE=42.405;MAF_USDA=25.595
NC_035082.1	72870356	.	A	G	.	.	MAF_INRAE=24.051;MAF_USDA=16.071
NC_035082.1	72870379	.	T	C	.	.	MAF_USDA=3.333
NC_035082.1	72870395	.	T	C	.	.	MAF_USDA=3.333
NC_035082.1	72870396	.	C	T	.	.	MAF_USDA=3.333
NC_035082.1	72870446	.	G	T	.	.	MAF_INRAE=12.025;MAF_USDA=25.0
NC_035082.1	72870449	.	C	T	.	.	MAF_USDA=1.667
NC_035082.1	72870503	.	T	G	.	.	MAF_USDA=1.667
NC_035082.1	72870511	.	G	T	.	.	MAF_INRAE=37.975;MAF_USDA=27.976
NC_035082.1	72870602	.	A	T	.	.	MAF_USDA=4.762
NC_035082.1	72870637	.	G	A	.	.	MAF_INRAE=24.051;MAF_USDA=19.048
NC_035082.1	72870722	.	A	T	.	.	MAF_INRAE=10.833;MAF_USDA=10.714
NC_035082.1	72870770	.	C	T	.	.	MAF_INRAE=2.5
NC_035082.1	72870883	.	G	A	.	.	MAF_INRAE=23.418;MAF_USDA=13.095
NC_035082.1	72870951	.	C	T	.	.	MAF_INRAE=49.367;MAF_USDA=47.619
NC_035082.1	72870993	.	T	C	.	.	MAF_USDA=5.833
NC_035082.1	72871085	.	T	C	.	.	MAF_USDA=9.167
NC_035082.1	72871097	.	G	A	.	.	MAF_USDA=4.167
NC_035082.1	72871152	.	T	G	.	.	MAF_INRAE=5.696;MAF_USDA=13.69
NC_035082.1	72871231	.	T	G	.	.	MAF_INRAE=2.5;MAF_USDA=2.083
NC_035082.1	72871264	.	T	C	.	.	MAF_INRAE=44.937;MAF_USDA=45.882
NC_035082.1	72871266	.	A	C	.	.	MAF_USDA=5.738
NC_035082.1	72871270	.	A	T	.	.	MAF_INRAE=7.5;MAF_USDA=7.647
NC_035082.1	72871271	.	G	A	.	.	MAF_INRAE=1.667
NC_035082.1	72871273	.	C	A	.	.	MAF_INRAE=1.667
NC_035082.1	72871372	.	G	C	.	.	MAF_USDA=7.647
NC_035082.1	72871479	.	C	G	.	.	MAF_INRAE=42.105
NC_035082.1	72871488	.	G	T	.	.	MAF_INRAE=42.105
NC_035082.1	72871716	.	C	T	.	.	MAF_INRAE=1.667
NC_035082.1	72871723	.	C	T	.	.	MAF_INRAE=1.667
NC_035082.1	72871916	.	A	T	.	.	MAF_USDA=11.667
NC_035082.1	72871949	.	C	T	.	.	MAF_USDA=8.333
NC_035082.1	72871950	.	C	A	.	.	MAF_INRAE=10.833;MAF_USDA=4.167
NC_035082.1	72872003	.	T	C	.	.	MAF_USDA=1.667
NC_035082.1	72872028	.	A	G	.	.	MAF_INRAE=5.696;MAF_USDA=6.667
NC_035082.1	72872036	.	A	G	.	.	MAF_INRAE=5.833;MAF_USDA=2.381
NC_035082.1	72872095	.	T	C	.	.	MAF_USDA=1.667
NC_035082.1	72872132	.	A	G	.	.	MAF_INRAE=26.316;MAF_USDA=2.976
NC_035082.1	72872142	.	G	T	.	.	MAF_INRAE=5.696;MAF_USDA=6.667
NC_035082.1	72872146	.	A	T	.	.	MAF_INRAE=26.582;MAF_USDA=19.643
NC_035082.1	72872180	.	C	T	.	.	MAF_INRAE=10.127;MAF_USDA=30.588
NC_035082.1	72872196	.	G	A	.	.	MAF_INRAE=12.658;MAF_USDA=8.333
NC_035082.1	72872201	.	T	A	.	.	MAF_INRAE=12.658;MAF_USDA=30.588
NC_035082.1	72872324	.	T	G	.	.	MAF_USDA=4.762
NC_035082.1	72872330	.	A	T	.	.	MAF_USDA=9.524
NC_035082.1	72872379	.	G	A	.	.	MAF_USDA=13.043
NC_035082.1	72872394	.	A	T	.	.	MAF_USDA=31.25
NC_035082.1	72872414	.	A	C	.	.	MAF_USDA=4.098
NC_035082.1	72872417	.	T	C	.	.	MAF_USDA=8.197
NC_035082.1	72872418	.	G	C	.	.	MAF_USDA=14.706
NC_035082.1	72872463	.	A	G	.	.	MAF_USDA=1.639
NC_035082.1	72872559	.	G	T	.	.	MAF_USDA=1.639
NC_035082.1	72872562	.	T	C	.	.	MAF_INRAE=25.833;MAF_USDA=10.0
NC_035082.1	72872593	.	C	T	.	.	MAF_USDA=1.639
NC_035082.1	72872610	.	G	A	.	.	MAF_INRAE=2.5;MAF_USDA=5.294
NC_035082.1	72872658	.	T	A	.	.	MAF_INRAE=5.833;MAF_USDA=5.294
NC_035082.1	72872734	.	T	C	.	.	MAF_INRAE=25.0;MAF_USDA=9.412
NC_035082.1	72872807	.	G	A	.	.	MAF_INRAE=3.333
NC_035082.1	72872821	.	C	T	.	.	MAF_USDA=3.279
NC_035082.1	72872923	.	A	C	.	.	MAF_INRAE=14.557;MAF_USDA=31.176
NC_035082.1	72873055	.	C	T	.	.	MAF_INRAE=5.696;MAF_USDA=7.377
NC_035082.1	72873108	.	G	A	.	.	MAF_INRAE=5.696;MAF_USDA=5.738
NC_035082.1	72873145	.	C	T	.	.	MAF_USDA=2.353
NC_035082.1	72873198	.	G	A	.	.	MAF_INRAE=14.557;MAF_USDA=31.176
NC_035082.1	72873274	.	G	A	.	.	MAF_INRAE=14.557;MAF_USDA=31.765
NC_035082.1	72873295	.	A	G	.	.	MAF_USDA=1.639
NC_035082.1	72873352	.	T	G	.	.	MAF_INRAE=4.167;MAF_USDA=5.294
NC_035082.1	72873381	.	C	A	.	.	MAF_USDA=5.833
NC_035082.1	72873432	.	A	C	.	.	MAF_INRAE=28.333;MAF_USDA=20.833
NC_035082.1	72873444	.	T	A	.	.	MAF_INRAE=3.333;MAF_USDA=4.706
NC_035082.1	72873482	.	G	T	.	.	MAF_USDA=7.647
NC_035082.1	72873525	.	T	A	.	.	MAF_USDA=8.824
NC_035082.1	72873551	.	C	T	.	.	MAF_USDA=6.557
NC_035082.1	72873555	.	A	T	.	.	MAF_INRAE=28.333
NC_035082.1	72873572	.	G	C	.	.	MAF_INRAE=38.333;MAF_USDA=29.412
NC_035082.1	72873603	.	C	T	.	.	MAF_INRAE=23.418;MAF_USDA=16.667
NC_035082.1	72873680	.	C	T	.	.	MAF_USDA=8.824
NC_035082.1	72873700	.	A	G	.	.	MAF_INRAE=2.5;MAF_USDA=6.557
NC_035082.1	72873981	.	C	T	.	.	MAF_INRAE=20.253;MAF_USDA=10.0
NC_035082.1	72874042	.	C	T	.	.	MAF_INRAE=26.582;MAF_USDA=25.294
NC_035082.1	72874225	.	C	T	.	.	MAF_INRAE=9.494;MAF_USDA=39.412
NC_035082.1	72874229	.	G	A	.	.	MAF_USDA=2.459
NC_035082.1	72874411	.	G	A	.	.	MAF_INRAE=8.333;MAF_USDA=6.471
NC_035082.1	72874548	.	T	G	.	.	MAF_INRAE=10.526
NC_035082.1	72874583	.	T	A	.	.	MAF_INRAE=6.667;MAF_USDA=18.75
NC_035082.1	72874607	.	C	T	.	.	MAF_USDA=4.706
NC_035082.1	72874610	.	C	T	.	.	MAF_INRAE=12.5;MAF_USDA=4.167
NC_035082.1	72874681	.	A	T	.	.	MAF_USDA=3.279
NC_035082.1	72874687	.	A	G	.	.	MAF_USDA=1.639
NC_035082.1	72874721	.	G	C	.	.	MAF_USDA=3.279
NC_035082.1	72874811	.	A	C	.	.	MAF_INRAE=18.354;MAF_USDA=6.471
NC_035082.1	72874910	.	A	T	.	.	MAF_USDA=4.918
NC_035082.1	72874948	.	A	C	.	.	MAF_INRAE=28.333;MAF_USDA=11.176
NC_035082.1	72874972	.	C	T	.	.	MAF_INRAE=10.833;MAF_USDA=3.529
NC_035082.1	72874991	.	C	T	.	.	MAF_INRAE=10.526;MAF_USDA=12.353
NC_035082.1	72875029	.	G	C	.	.	MAF_INRAE=2.632
NC_035082.1	72875148	.	T	C	.	.	MAF_INRAE=18.333;MAF_USDA=8.333
NC_035082.1	72875172	.	T	A	.	.	MAF_INRAE=5.0
NC_035082.1	72875196	.	G	A	.	.	MAF_INRAE=44.167;MAF_USDA=37.647
NC_035082.1	72875253	.	A	C	.	.	MAF_INRAE=18.354;MAF_USDA=16.667
NC_035082.1	72875289	.	A	T	.	.	MAF_INRAE=27.848;MAF_USDA=9.412
NC_035082.1	72875328	.	C	T	.	.	MAF_INRAE=43.671;MAF_USDA=28.824
NC_035082.1	72875367	.	A	G	.	.	MAF_INRAE=19.167;MAF_USDA=8.333
NC_035082.1	72875521	.	A	C	.	.	MAF_INRAE=2.5
NC_035082.1	72875559	.	C	G	.	.	MAF_INRAE=10.526
NC_035082.1	72875603	.	T	C	.	.	MAF_USDA=3.279
NC_035082.1	72875647	.	C	A	.	.	MAF_INRAE=24.051;MAF_USDA=14.706
NC_035082.1	72875708	.	G	A	.	.	MAF_INRAE=19.167;MAF_USDA=14.118
NC_035082.1	72875808	.	G	A	.	.	MAF_INRAE=10.526
NC_035082.1	72876095	.	G	A	.	.	MAF_INRAE=5.0;MAF_USDA=1.176
NC_035082.1	72876137	.	C	A	.	.	MAF_USDA=3.279
NC_035082.1	72876145	.	A	T	.	.	MAF_INRAE=19.167;MAF_USDA=12.941
NC_035082.1	72876233	.	G	A	.	.	MAF_INRAE=27.848;MAF_USDA=14.706
NC_035082.1	72876372	.	A	T	.	.	MAF_INRAE=9.494;MAF_USDA=38.235
NC_035082.1	72876474	.	C	T	.	.	MAF_USDA=4.098
NC_035082.1	72876682	.	G	T	.	.	MAF_INRAE=5.833;MAF_USDA=7.059
NC_035082.1	72876691	.	C	A	.	.	MAF_USDA=1.639
NC_035082.1	72876820	.	C	T	.	.	MAF_USDA=2.459
NC_035082.1	72876828	.	C	A	.	.	MAF_USDA=1.639
NC_035082.1	72876884	.	G	T	.	.	MAF_INRAE=23.418;MAF_USDA=15.882
NC_035082.1	72876910	.	T	G	.	.	MAF_USDA=1.639
NC_035082.1	72876964	.	G	T	.	.	MAF_INRAE=10.526
NC_035082.1	72876999	.	C	G	.	.	MAF_INRAE=2.5;MAF_USDA=7.647
NC_035082.1	72877000	.	G	T	.	.	MAF_INRAE=2.5;MAF_USDA=7.647
NC_035082.1	72877070	.	G	C	.	.	MAF_USDA=2.459
NC_035082.1	72877079	.	A	G	.	.	MAF_INRAE=50.0;MAF_USDA=30.588
NC_035082.1	72877084	.	C	G	.	.	MAF_USDA=4.098
NC_035082.1	72877143	.	A	G	.	.	MAF_INRAE=15.823;MAF_USDA=18.235
NC_035082.1	72877259	.	A	G	.	.	MAF_INRAE=2.5;MAF_USDA=1.176
NC_035082.1	72877290	.	A	G	.	.	MAF_INRAE=24.051;MAF_USDA=41.765
NC_035082.1	72877356	.	T	C	.	.	MAF_USDA=1.639
NC_035082.1	72877398	.	C	T	.	.	MAF_USDA=1.639
NC_035082.1	72877587	.	G	T	.	.	MAF_USDA=2.459
NC_035082.1	72877590	.	C	T	.	.	MAF_USDA=18.75
NC_035082.1	72877749	.	T	A	.	.	MAF_USDA=7.647
NC_035082.1	72877796	.	T	A	.	.	MAF_INRAE=10.526
NC_035082.1	72877836	.	A	G	.	.	MAF_USDA=1.639
NC_035082.1	72877932	.	G	A	.	.	MAF_INRAE=11.392;MAF_USDA=9.412
NC_035082.1	72877947	.	G	A	.	.	MAF_USDA=2.459
NC_035082.1	72877951	.	C	A	.	.	MAF_INRAE=26.582;MAF_USDA=22.353
NC_035082.1	72877995	.	C	T	.	.	MAF_USDA=10.588
NC_035082.1	72878043	.	C	T	.	.	MAF_USDA=4.706
NC_035082.1	72878129	.	C	A	.	.	MAF_USDA=20.833
NC_035082.1	72878807	.	G	A	.	.	MAF_USDA=6.667
NC_035082.1	72878836	.	C	A	.	.	MAF_USDA=12.353
NC_035082.1	72878839	.	C	A	.	.	MAF_USDA=8.824
NC_035082.1	72878846	.	G	A	.	.	MAF_USDA=5.738
NC_035082.1	72878938	.	T	G	.	.	MAF_USDA=8.197
NC_035082.1	72878947	.	A	G	.	.	MAF_USDA=2.459
NC_035082.1	72879075	.	G	C	.	.	MAF_INRAE=5.0;MAF_USDA=1.176
NC_035082.1	72879116	.	G	A	.	.	MAF_USDA=2.459
NC_035082.1	72879143	.	G	C	.	.	MAF_USDA=2.459
NC_035082.1	72879242	.	C	A	.	.	MAF_INRAE=10.526;MAF_USDA=2.459
NC_035082.1	72879262	.	C	T	.	.	MAF_INRAE=2.5;MAF_USDA=15.294
NC_035082.1	72879292	.	A	G	.	.	MAF_INRAE=31.646;MAF_USDA=11.765
NC_035082.1	72879328	.	A	C	.	.	MAF_INRAE=49.367;MAF_USDA=40.0
NC_035082.1	72879347	.	A	G	.	.	MAF_INRAE=26.316
NC_035082.1	72879420	.	G	T	.	.	MAF_INRAE=36.842;MAF_USDA=2.353
NC_035082.1	72879458	.	A	C	.	.	MAF_INRAE=25.949;MAF_USDA=29.412
NC_035082.1	72879490	.	T	C	.	.	MAF_USDA=4.918
NC_035082.1	72879528	.	C	T	.	.	MAF_USDA=3.279
NC_035082.1	72879566	.	G	A	.	.	MAF_USDA=1.639
NC_035082.1	72879654	.	T	G	.	.	MAF_INRAE=37.975;MAF_USDA=32.941
NC_035082.1	72879721	.	C	T	.	.	MAF_INRAE=17.089;MAF_USDA=8.235
NC_035082.1	72879851	.	G	T	.	.	MAF_INRAE=10.526
NC_035082.1	72879921	.	A	T	.	.	MAF_USDA=2.459
NC_035082.1	72879925	.	A	C	.	.	MAF_USDA=1.639
NC_035082.1	72879971	.	T	C	.	.	MAF_INRAE=31.013;MAF_USDA=32.738
NC_035082.1	72880009	.	G	C	.	.	MAF_USDA=2.5
NC_035082.1	72880078	.	G	A	.	.	MAF_INRAE=24.051;MAF_USDA=15.294
NC_035082.1	72880126	.	G	A	.	.	MAF_INRAE=17.089;MAF_USDA=8.824
NC_035082.1	72880133	.	T	G	.	.	MAF_USDA=1.639
NC_035082.1	72880219	.	A	G	.	.	MAF_USDA=4.167
NC_035082.1	72880248	.	A	T	.	.	MAF_USDA=2.459
NC_035082.1	72880437	.	C	T	.	.	MAF_USDA=18.75
NC_035082.1	72880438	.	C	T	.	.	MAF_USDA=3.279
NC_035082.1	72880478	.	T	A	.	.	MAF_USDA=2.459
NC_035082.1	72880480	.	T	C	.	.	MAF_USDA=1.639
NC_035082.1	72880662	.	G	A	.	.	MAF_INRAE=19.62;MAF_USDA=16.471
NC_035082.1	72880746	.	G	C	.	.	MAF_USDA=4.098
NC_035082.1	72880749	.	A	T	.	.	MAF_USDA=7.647
NC_035082.1	72880798	.	A	T	.	.	MAF_INRAE=19.167;MAF_USDA=8.333
NC_035082.1	72880819	.	G	C	.	.	MAF_INRAE=2.5;MAF_USDA=14.706
NC_035082.1	72880856	.	C	T	.	.	MAF_USDA=5.738
NC_035082.1	72880964	.	C	T	.	.	MAF_USDA=2.459
NC_035082.1	72880968	.	G	T	.	.	MAF_USDA=1.639
NC_035082.1	72881065	.	A	T	.	.	MAF_INRAE=17.722;MAF_USDA=19.412
NC_035082.1	72881243	.	A	C	.	.	MAF_INRAE=15.789;MAF_USDA=8.824
NC_035082.1	72881285	.	C	A	.	.	MAF_USDA=9.016
NC_035082.1	72881461	.	G	A	.	.	MAF_USDA=3.279
NC_035082.1	72881493	.	G	T	.	.	MAF_USDA=1.639
NC_035082.1	72881501	.	G	C	.	.	MAF_USDA=4.098
NC_035082.1	72881543	.	C	T	.	.	MAF_USDA=4.167
NC_035082.1	72881567	.	G	A	.	.	MAF_INRAE=19.167;MAF_USDA=8.333
NC_035082.1	72881603	.	C	T	.	.	MAF_INRAE=2.5;MAF_USDA=1.176
NC_035082.1	72881670	.	G	T	.	.	MAF_USDA=43.75
NC_035082.1	72881681	.	G	T	.	.	MAF_USDA=1.639
NC_035082.1	72881796	.	C	G	.	.	MAF_USDA=31.25
NC_035082.1	72881822	.	C	A	.	.	MAF_USDA=1.639
NC_035082.1	72881834	.	A	T	.	.	MAF_INRAE=10.526
NC_035082.1	72881861	.	A	C	.	.	MAF_INRAE=24.051;MAF_USDA=15.882
NC_035082.1	72881909	.	G	T	.	.	MAF_USDA=2.459
NC_035082.1	72882106	.	T	A	.	.	MAF_INRAE=6.667;MAF_USDA=8.824
NC_035082.1	72882150	.	G	A	.	.	MAF_INRAE=39.241;MAF_USDA=38.525
NC_035082.1	72882173	.	C	T	.	.	MAF_INRAE=5.833
NC_035082.1	72882228	.	C	T	.	.	MAF_INRAE=37.975
NC_035082.1	72882269	.	G	A	.	.	MAF_USDA=3.279
NC_035082.1	72882292	.	C	T	.	.	MAF_INRAE=45.833;MAF_USDA=45.833
NC_035082.1	72882327	.	A	G	.	.	MAF_INRAE=27.5
NC_035082.1	72882328	.	T	A	.	.	MAF_USDA=2.459
NC_035082.1	72882336	.	A	T	.	.	MAF_INRAE=26.667
NC_035082.1	72882341	.	T	G	.	.	MAF_INRAE=31.667
NC_035082.1	72882345	.	C	A	.	.	MAF_USDA=5.738
NC_035082.1	72882350	.	G	T	.	.	MAF_INRAE=31.667
NC_035082.1	72882357	.	G	A	.	.	MAF_INRAE=31.667
NC_035082.1	72882367	.	C	T	.	.	MAF_INRAE=2.5;MAF_USDA=5.294
NC_035082.1	72882373	.	T	G	.	.	MAF_INRAE=31.667
NC_035082.1	72882398	.	T	G	.	.	MAF_INRAE=3.333;MAF_USDA=1.639
NC_035082.1	72882437	.	C	T	.	.	MAF_USDA=3.279
NC_035082.1	72882449	.	C	G	.	.	MAF_INRAE=3.333;MAF_USDA=2.459
NC_035082.1	72882450	.	A	G	.	.	MAF_INRAE=5.833;MAF_USDA=12.353
NC_035082.1	72883105	.	T	A	.	.	MAF_INRAE=26.316;MAF_USDA=29.167
NC_035082.1	72883527	.	A	G	.	.	MAF_INRAE=10.526;MAF_USDA=10.656
NC_035082.1	72883621	.	TCAGTCCTTCTAAAAATATTGGGCG	TCAGTCCTTCTAAAAATATTGGGCA	.	.	MAF_USDA=2.083
NC_035082.1	72883645	.	G	A	.	.	MAF_INRAE=2.5;MAF_USDA=18.033
NC_035082.1	72883874	.	C	T	.	.	MAF_USDA=3.279
NC_035082.1	72883905	.	A	G	.	.	MAF_USDA=18.75
NC_035082.1	72883906	.	T	A	.	.	MAF_USDA=18.75
NC_035082.1	72884006	.	A	G	.	.	MAF_INRAE=27.215;MAF_USDA=29.412
NC_035082.1	72884071	.	T	C	.	.	MAF_INRAE=19.62;MAF_USDA=18.824
NC_035082.1	72884151	.	C	A	.	.	MAF_USDA=4.167
NC_035082.1	72884273	.	C	A	.	.	MAF_USDA=2.459
NC_035082.1	72884290	.	A	T	.	.	MAF_INRAE=26.316;MAF_USDA=1.176
NC_035082.1	72884396	.	C	A	.	.	MAF_USDA=2.459
NC_035082.1	72884409	.	C	T	.	.	MAF_USDA=2.459
NC_035082.1	72884463	.	G	T	.	.	MAF_INRAE=26.316
NC_035082.1	72884713	.	T	G	.	.	MAF_INRAE=23.418;MAF_USDA=15.882
NC_035082.1	72884743	.	A	T	.	.	MAF_INRAE=19.62;MAF_USDA=20.588
NC_035082.1	72884768	.	C	A	.	.	MAF_USDA=1.639
NC_035082.1	72884926	.	G	A	.	.	MAF_USDA=4.918
NC_035082.1	72884951	.	T	G	.	.	MAF_INRAE=26.582;MAF_USDA=30.588
NC_035082.1	72884977	.	T	C	.	.	MAF_USDA=2.459
NC_035082.1	72885021	.	T	A	.	.	MAF_INRAE=41.139;MAF_USDA=23.529
NC_035082.1	72885185	.	C	T	.	.	MAF_USDA=2.941
NC_035082.1	72885205	.	G	C	.	.	MAF_USDA=3.279
NC_035082.1	72885307	.	T	G	.	.	MAF_USDA=7.647
NC_035082.1	72885361	.	G	A	.	.	MAF_USDA=3.279
NC_035082.1	72885429	.	T	G	.	.	MAF_USDA=6.471
NC_035082.1	72885446	.	A	G	.	.	MAF_INRAE=24.051;MAF_USDA=15.882
NC_035082.1	72885450	.	T	C	.	.	MAF_INRAE=29.114;MAF_USDA=20.588
NC_035082.1	72885475	.	C	A	.	.	MAF_INRAE=34.81;MAF_USDA=48.824
NC_035082.1	72885538	.	G	C	.	.	MAF_USDA=1.639
NC_035082.1	72885626	.	G	T	.	.	MAF_INRAE=5.0;MAF_USDA=2.941
NC_035082.1	72885628	.	T	C	.	.	MAF_USDA=2.459
NC_035082.1	72885637	.	C	A	.	.	MAF_USDA=3.279
NC_035082.1	72885642	.	C	T	.	.	MAF_INRAE=3.333
NC_035082.1	72885680	.	G	T	.	.	MAF_INRAE=2.5
NC_035082.1	72885692	.	G	C	.	.	MAF_INRAE=5.833
NC_035082.1	72885701	.	T	A	.	.	MAF_USDA=1.639
NC_035082.1	72885737	.	T	C	.	.	MAF_INRAE=1.667
NC_035082.1	72885738	.	A	T	.	.	MAF_INRAE=1.667
NC_035082.1	72885976	.	C	T	.	.	MAF_INRAE=5.0;MAF_USDA=1.176
NC_035082.1	72885990	.	A	G	.	.	MAF_INRAE=5.0;MAF_USDA=1.176
NC_035082.1	72885992	.	G	T	.	.	MAF_INRAE=5.0;MAF_USDA=1.176
NC_035082.1	72886058	.	G	A	.	.	MAF_INRAE=30.38;MAF_USDA=27.083
NC_035082.1	72886089	.	T	C	.	.	MAF_USDA=3.571
NC_035082.1	72886093	.	G	A	.	.	MAF_USDA=4.167
NC_035082.1	72886110	.	A	G	.	.	MAF_INRAE=37.975;MAF_USDA=41.765
NC_035082.1	72886118	.	T	C	.	.	MAF_INRAE=26.316;MAF_USDA=6.25
NC_035082.1	72886182	.	C	T	.	.	MAF_INRAE=10.526
NC_035082.1	72886317	.	T	C	.	.	MAF_USDA=2.459
NC_035082.1	72886328	.	C	A	.	.	MAF_USDA=4.098
NC_035082.1	72886381	.	T	G	.	.	MAF_INRAE=26.316;MAF_USDA=6.548
NC_035082.1	72886424	.	T	A	.	.	MAF_INRAE=2.5;MAF_USDA=14.286
NC_035082.1	72886478	.	G	C	.	.	MAF_INRAE=33.333
NC_035082.1	72886505	.	C	T	.	.	MAF_INRAE=29.114;MAF_USDA=11.176
NC_035082.1	72886624	.	A	C	.	.	MAF_INRAE=2.5;MAF_USDA=18.824
NC_035082.1	72886680	.	T	G	.	.	MAF_INRAE=26.316;MAF_USDA=1.176
NC_035082.1	72886716	.	T	A	.	.	MAF_USDA=2.459
NC_035082.1	72886876	.	G	T	.	.	MAF_INRAE=6.667;MAF_USDA=9.412
NC_035082.1	72886880	.	G	A	.	.	MAF_INRAE=2.5;MAF_USDA=10.588
NC_035082.1	72887027	.	G	T	.	.	MAF_INRAE=29.747;MAF_USDA=30.0
NC_035082.1	72887028	.	A	C	.	.	MAF_INRAE=34.177;MAF_USDA=27.647
NC_035082.1	72887057	.	C	A	.	.	MAF_USDA=10.588
NC_035082.1	72887058	.	C	A	.	.	MAF_USDA=10.588
NC_035082.1	72887061	.	G	T	.	.	MAF_USDA=2.459
NC_035082.1	72887259	.	T	G	.	.	MAF_USDA=1.639
NC_035082.1	72887289	.	T	G	.	.	MAF_USDA=3.279
NC_035082.1	72887310	.	A	C	.	.	MAF_INRAE=18.987;MAF_USDA=12.941
NC_035082.1	72887354	.	A	T	.	.	MAF_INRAE=5.0;MAF_USDA=1.176
NC_035082.1	72887380	.	T	C	.	.	MAF_INRAE=34.81;MAF_USDA=45.294
NC_035082.1	72887387	.	C	T	.	.	MAF_INRAE=19.62;MAF_USDA=10.0
NC_035082.1	72887405	.	C	G	.	.	MAF_INRAE=34.81;MAF_USDA=44.118
NC_035082.1	72887428	.	C	T	.	.	MAF_INRAE=5.0;MAF_USDA=1.176
NC_035082.1	72887451	.	C	T	.	.	MAF_INRAE=30.38;MAF_USDA=22.353
NC_035082.1	72887479	.	A	C	.	.	MAF_INRAE=10.526
NC_035082.1	72887486	.	C	T	.	.	MAF_USDA=2.459
NC_035082.1	72887487	.	C	A	.	.	MAF_USDA=3.279
NC_035082.1	72887538	.	T	G	.	.	MAF_INRAE=37.342;MAF_USDA=41.667
NC_035082.1	72887547	.	G	C	.	.	MAF_INRAE=32.278;MAF_USDA=20.833
NC_035082.1	72887593	.	T	C	.	.	MAF_USDA=2.459
NC_035082.1	72887623	.	T	G	.	.	MAF_INRAE=37.342;MAF_USDA=44.118
NC_035082.1	72887626	.	G	T	.	.	MAF_INRAE=5.0;MAF_USDA=8.197
NC_035082.1	72887639	.	A	G	.	.	MAF_USDA=5.738
NC_035082.1	72887667	.	A	C	.	.	MAF_INRAE=37.342;MAF_USDA=42.941
NC_035082.1	72887670	.	G	A	.	.	MAF_USDA=7.647
NC_035082.1	72887738	.	T	C	.	.	MAF_USDA=3.279
NC_035082.1	72887766	.	A	C	.	.	MAF_INRAE=35.0
NC_035082.1	72887767	.	T	A	.	.	MAF_INRAE=5.0;MAF_USDA=14.118
NC_035082.1	72887793	.	A	T	.	.	MAF_INRAE=45.833
NC_035082.1	72887803	.	C	A	.	.	MAF_USDA=4.918
NC_035082.1	72887865	.	G	A	.	.	MAF_INRAE=4.167;MAF_USDA=4.098
NC_035082.1	72887906	.	T	G	.	.	MAF_USDA=2.459
NC_035082.1	72887964	.	C	T	.	.	MAF_USDA=4.918
NC_035082.1	72887973	.	A	T	.	.	MAF_USDA=4.098
NC_035082.1	72887978	.	G	A	.	.	MAF_USDA=4.098
NC_035082.1	72888010	.	C	T	.	.	MAF_INRAE=28.947
NC_035082.1	72888038	.	G	A	.	.	MAF_USDA=1.639
NC_035082.1	72888085	.	C	T	.	.	MAF_USDA=7.059
NC_035082.1	72888104	.	C	T	.	.	MAF_USDA=4.167
NC_035082.1	72888116	.	G	A	.	.	MAF_USDA=4.167
NC_035082.1	72889004	.	T	G	.	.	MAF_INRAE=10.526;MAF_USDA=17.213
NC_035082.1	72889008	.	C	T	.	.	MAF_USDA=2.459
NC_035082.1	72889063	.	A	G	.	.	MAF_INRAE=7.5;MAF_USDA=2.353
NC_035082.1	72889066	.	G	C	.	.	MAF_USDA=4.706
NC_035082.1	72889067	.	C	A	.	.	MAF_USDA=4.706
NC_035082.1	72889082	.	A	G	.	.	MAF_INRAE=12.5;MAF_USDA=3.529
NC_035082.1	72889114	.	T	G	.	.	MAF_INRAE=12.025;MAF_USDA=8.235
NC_035082.1	72889149	.	T	A	.	.	MAF_INRAE=12.5;MAF_USDA=2.353
NC_035082.1	72889177	.	A	G	.	.	MAF_INRAE=34.177;MAF_USDA=47.024
NC_035082.1	72889181	.	T	A	.	.	MAF_INRAE=25.0;MAF_USDA=46.471
NC_035082.1	72889182	.	C	T	.	.	MAF_USDA=9.016
NC_035082.1	72889211	.	C	A	.	.	MAF_INRAE=23.418;MAF_USDA=14.706
NC_035082.1	72889223	.	A	T	.	.	MAF_USDA=2.459
NC_035082.1	72889243	.	A	G	.	.	MAF_USDA=4.098
NC_035082.1	72889364	.	A	C	.	.	MAF_INRAE=10.526
NC_035082.1	72889427	.	G	A	.	.	MAF_USDA=3.279
NC_035082.1	72889471	.	C	A	.	.	MAF_USDA=4.167
NC_035082.1	72889478	.	T	C	.	.	MAF_USDA=1.639
NC_035082.1	72889480	.	T	A	.	.	MAF_USDA=1.639
NC_035082.1	72889501	.	G	A	.	.	MAF_INRAE=10.526;MAF_USDA=2.083
NC_035082.1	72889563	.	A	T	.	.	MAF_INRAE=6.329;MAF_USDA=17.059
NC_035082.1	72889599	.	A	C	.	.	MAF_INRAE=19.167;MAF_USDA=8.333
NC_035082.1	72889603	.	A	C	.	.	MAF_INRAE=4.43;MAF_USDA=4.167
NC_035082.1	72889642	.	G	A	.	.	MAF_USDA=6.557
NC_035082.1	72889653	.	C	A	.	.	MAF_INRAE=12.5
NC_035082.1	72889721	.	G	A	.	.	MAF_USDA=2.459
NC_035082.1	72889789	.	G	A	.	.	MAF_INRAE=10.526;MAF_USDA=2.941
NC_035082.1	72889868	.	C	T	.	.	MAF_INRAE=22.785;MAF_USDA=12.941
NC_035082.1	72889917	.	G	A	.	.	MAF_USDA=7.059
NC_035082.1	72889935	.	G	A	.	.	MAF_INRAE=19.167;MAF_USDA=8.333
NC_035082.1	72890005	.	C	T	.	.	MAF_USDA=1.639
NC_035082.1	72890141	.	A	G	.	.	MAF_USDA=7.059
NC_035082.1	72890168	.	C	T	.	.	MAF_INRAE=13.924;MAF_USDA=13.529
NC_035082.1	72890176	.	G	A	.	.	MAF_INRAE=23.418;MAF_USDA=12.941
NC_035082.1	72890264	.	G	A	.	.	MAF_INRAE=23.418;MAF_USDA=12.941
NC_035082.1	72890275	.	C	A	.	.	MAF_USDA=4.167
NC_035082.1	72890283	.	G	T	.	.	MAF_USDA=8.197
NC_035082.1	72890317	.	G	A	.	.	MAF_USDA=4.098
NC_035082.1	72890321	.	G	A	.	.	MAF_USDA=7.647
NC_035082.1	72890332	.	G	A	.	.	MAF_INRAE=5.696;MAF_USDA=4.118
NC_035082.1	72890341	.	G	A	.	.	MAF_USDA=4.167
NC_035082.1	72890457	.	C	A	.	.	MAF_USDA=7.738
NC_035082.1	72890463	.	G	A	.	.	MAF_INRAE=17.722;MAF_USDA=19.643
NC_035082.1	72890466	.	T	G	.	.	MAF_USDA=1.667
NC_035082.1	72890490	.	T	G	.	.	MAF_USDA=1.667
NC_035082.1	72890565	.	G	T	.	.	MAF_USDA=2.5
NC_035082.1	72890615	.	T	A	.	.	MAF_INRAE=32.278;MAF_USDA=35.119
NC_035082.1	72890708	.	T	C	.	.	MAF_INRAE=13.924;MAF_USDA=12.353
NC_035082.1	72890850	.	G	C	.	.	MAF_INRAE=17.089;MAF_USDA=12.353
NC_035082.1	72890879	.	G	A	.	.	MAF_USDA=4.098
NC_035082.1	72891069	.	G	A	.	.	MAF_USDA=4.098
NC_035082.1	72891171	.	G	A	.	.	MAF_INRAE=12.025;MAF_USDA=5.294
NC_035082.1	72896056	.	C	T	.	.	MAF_USDA=6.78
NC_035082.1	72896057	.	G	A	.	.	MAF_USDA=4.237
NC_035082.1	72896110	.	G	A	.	.	MAF_USDA=1.724
NC_035082.1	72896129	.	G	A	.	.	MAF_USDA=5.738
NC_035082.1	72896168	.	T	G	.	.	MAF_INRAE=12.658;MAF_USDA=5.882
NC_035082.1	72896185	.	C	T	.	.	MAF_USDA=4.098
NC_035082.1	72896192	.	G	A	.	.	MAF_INRAE=6.329;MAF_USDA=12.941
NC_035082.1	72896277	.	G	T	.	.	MAF_INRAE=10.526
NC_035082.1	72896400	.	G	A	.	.	MAF_USDA=21.176
NC_035082.1	72896428	.	T	C	.	.	MAF_INRAE=4.43;MAF_USDA=4.118
NC_035082.1	72896638	.	A	C	.	.	MAF_INRAE=22.785;MAF_USDA=13.529
NC_035082.1	72896746	.	C	T	.	.	MAF_USDA=1.639
NC_035082.1	72896754	.	C	T	.	.	MAF_USDA=1.639
NC_035082.1	72896769	.	A	T	.	.	MAF_USDA=2.459
NC_035082.1	72896788	.	C	G	.	.	MAF_INRAE=13.924;MAF_USDA=6.471
NC_035082.1	72896901	.	C	T	.	.	MAF_USDA=4.098
NC_035082.1	72896907	.	G	C	.	.	MAF_USDA=4.098
NC_035082.1	72896945	.	G	A	.	.	MAF_USDA=4.167
NC_035082.1	72896977	.	G	T	.	.	MAF_USDA=6.471
NC_035082.1	72897029	.	G	A	.	.	MAF_USDA=1.639
NC_035082.1	72897083	.	G	T	.	.	MAF_INRAE=23.418;MAF_USDA=6.25
NC_035082.1	72897172	.	A	C	.	.	MAF_INRAE=13.291;MAF_USDA=14.706
NC_035082.1	72897174	.	T	A	.	.	MAF_USDA=5.882
NC_035082.1	72897175	.	T	A	.	.	MAF_USDA=5.882
NC_035082.1	72897176	.	T	A	.	.	MAF_USDA=5.882
NC_035082.1	72897179	.	T	G	.	.	MAF_USDA=6.557
NC_035082.1	72897221	.	C	A	.	.	MAF_INRAE=6.329;MAF_USDA=1.765
NC_035082.1	72897258	.	G	A	.	.	MAF_USDA=4.918
NC_035082.1	72897308	.	C	T	.	.	MAF_INRAE=13.924;MAF_USDA=18.235
NC_035082.1	72897318	.	T	A	.	.	MAF_USDA=2.459
NC_035082.1	72897363	.	A	G	.	.	MAF_INRAE=20.253;MAF_USDA=27.059
NC_035082.1	72897984	.	C	T	.	.	MAF_INRAE=17.089;MAF_USDA=35.417
NC_035082.1	72898011	.	G	T	.	.	MAF_INRAE=5.833;MAF_USDA=6.25
NC_035082.1	72898058	.	A	T	.	.	MAF_INRAE=12.025;MAF_USDA=5.294
NC_035082.1	72898219	.	T	G	.	.	MAF_INRAE=6.329;MAF_USDA=2.941
NC_035082.1	72898252	.	C	T	.	.	MAF_INRAE=2.5
NC_035082.1	72898254	.	C	T	.	.	MAF_USDA=1.639
NC_035082.1	72898264	.	T	G	.	.	MAF_USDA=1.639
NC_035082.1	72898303	.	G	T	.	.	MAF_USDA=1.639
NC_035082.1	72898429	.	C	G	.	.	MAF_INRAE=10.0
NC_035082.1	72898441	.	A	T	.	.	MAF_USDA=4.706
NC_035082.1	72898456	.	A	C	.	.	MAF_INRAE=7.5
NC_035082.1	72898467	.	C	T	.	.	MAF_INRAE=7.5
NC_035082.1	72898469	.	A	G	.	.	MAF_INRAE=7.5
NC_035082.1	72898479	.	C	T	.	.	MAF_USDA=1.639
NC_035082.1	72898709	.	C	A	.	.	MAF_USDA=1.639
NC_035082.1	72898834	.	A	G	.	.	MAF_USDA=2.459
NC_035082.1	72898876	.	G	A	.	.	MAF_INRAE=12.5
NC_035082.1	72898881	.	T	A	.	.	MAF_INRAE=22.5
NC_035082.1	72898883	.	T	G	.	.	MAF_INRAE=22.5
NC_035082.1	72898897	.	T	A	.	.	MAF_USDA=27.083
NC_035082.1	72898900	.	C	G	.	.	MAF_USDA=27.083
NC_035082.1	72898904	.	C	G	.	.	MAF_INRAE=25.949
NC_035082.1	72899004	.	T	C	.	.	MAF_USDA=18.75
NC_035082.1	72899017	.	G	T	.	.	MAF_USDA=9.016
NC_035082.1	72899060	.	G	T	.	.	MAF_INRAE=26.582;MAF_USDA=40.0
NC_035082.1	72899062	.	A	T	.	.	MAF_INRAE=23.333;MAF_USDA=40.0
NC_035082.1	72899092	.	C	T	.	.	MAF_USDA=2.459
NC_035082.1	72899270	.	G	A	.	.	MAF_INRAE=10.526
NC_035082.1	72899278	.	G	A	.	.	MAF_INRAE=26.316;MAF_USDA=2.083
NC_035082.1	72899356	.	C	G	.	.	MAF_INRAE=17.089;MAF_USDA=23.529
NC_035082.1	72899414	.	C	T	.	.	MAF_INRAE=5.833;MAF_USDA=4.118
NC_035082.1	72899422	.	C	A	.	.	MAF_INRAE=2.5
NC_035082.1	72899437	.	C	G	.	.	MAF_INRAE=12.658;MAF_USDA=7.647
NC_035082.1	72899457	.	C	T	.	.	MAF_INRAE=18.354;MAF_USDA=22.353
NC_035082.1	72899511	.	G	C	.	.	MAF_USDA=9.016
NC_035082.1	72899543	.	G	A	.	.	MAF_USDA=2.459
NC_035082.1	72899547	.	T	G	.	.	MAF_INRAE=10.526;MAF_USDA=26.471
NC_035082.1	72899602	.	T	C	.	.	MAF_INRAE=10.526;MAF_USDA=18.235
NC_035082.1	72899655	.	A	G	.	.	MAF_USDA=16.463
NC_035082.1	72899662	.	C	T	.	.	MAF_USDA=10.843
NC_035082.1	72899694	.	A	G	.	.	MAF_USDA=27.273
NC_035082.1	72902210	.	T	A	.	.	MAF_USDA=8.333
NC_035082.1	72902218	.	A	G	.	.	MAF_USDA=8.333
NC_035082.1	72902255	.	G	A	.	.	MAF_USDA=4.819
NC_035082.1	72902360	.	G	T	.	.	MAF_INRAE=28.481;MAF_USDA=36.471
NC_035082.1	72902444	.	C	T	.	.	MAF_USDA=1.639
NC_035082.1	72902486	.	G	A	.	.	MAF_USDA=1.765
NC_035082.1	72902597	.	T	A	.	.	MAF_INRAE=2.5
NC_035082.1	72902722	.	T	G	.	.	MAF_USDA=33.333
NC_035082.1	72903799	.	G	T	.	.	MAF_USDA=16.667
NC_035082.1	72903916	.	A	T	.	.	MAF_USDA=9.167
NC_035082.1	72903987	.	G	T	.	.	MAF_USDA=1.667
NC_035082.1	72904044	.	G	T	.	.	MAF_INRAE=44.304;MAF_USDA=43.452
NC_035082.1	72904066	.	C	T	.	.	MAF_INRAE=44.304;MAF_USDA=43.529
NC_035082.1	72904119	.	T	G	.	.	MAF_INRAE=44.937;MAF_USDA=47.024
NC_035082.1	72904132	.	G	T	.	.	MAF_INRAE=44.937;MAF_USDA=45.833
NC_035082.1	72904133	.	G	A	.	.	MAF_INRAE=2.5
NC_035082.1	72904138	.	G	A	.	.	MAF_INRAE=48.734;MAF_USDA=35.119
NC_035082.1	72904185	.	T	C	.	.	MAF_INRAE=27.215;MAF_USDA=32.143
NC_035082.1	72904261	.	C	T	.	.	MAF_INRAE=44.937;MAF_USDA=44.118
NC_035082.1	72904279	.	G	A	.	.	MAF_INRAE=19.167;MAF_USDA=8.333
NC_035082.1	72904338	.	C	T	.	.	MAF_USDA=7.377
NC_035082.1	72904346	.	T	C	.	.	MAF_USDA=8.197
NC_035082.1	72904433	.	C	T	.	.	MAF_USDA=1.639
NC_035082.1	72904483	.	G	T	.	.	MAF_INRAE=45.57;MAF_USDA=44.118
NC_035082.1	72904521	.	C	G	.	.	MAF_INRAE=5.0
NC_035082.1	72904545	.	A	C	.	.	MAF_USDA=7.377
NC_035082.1	72904572	.	A	G	.	.	MAF_INRAE=10.833;MAF_USDA=2.353
NC_035082.1	72904585	.	T	C	.	.	MAF_INRAE=44.937;MAF_USDA=45.294
NC_035082.1	72904694	.	G	T	.	.	MAF_USDA=3.279
NC_035082.1	72904729	.	G	T	.	.	MAF_INRAE=23.418;MAF_USDA=10.0
NC_035082.1	72904758	.	C	A	.	.	MAF_USDA=3.279
NC_035082.1	72904792	.	T	C	.	.	MAF_USDA=1.639
NC_035082.1	72904826	.	G	T	.	.	MAF_USDA=9.016
NC_035082.1	72904832	.	A	G	.	.	MAF_INRAE=6.329;MAF_USDA=11.176
NC_035082.1	72904938	.	C	A	.	.	MAF_USDA=1.765
NC_035082.1	72904954	.	T	C	.	.	MAF_USDA=3.279
NC_035082.1	72904997	.	T	G	.	.	MAF_INRAE=30.38;MAF_USDA=34.706
NC_035082.1	72905002	.	A	T	.	.	MAF_USDA=8.197
NC_035082.1	72905183	.	T	G	.	.	MAF_USDA=3.279
NC_035082.1	72905195	.	T	C	.	.	MAF_USDA=1.639
NC_035082.1	72905222	.	C	A	.	.	MAF_INRAE=49.367;MAF_USDA=41.667
NC_035082.1	72905364	.	C	A	.	.	MAF_INRAE=48.101;MAF_USDA=45.294
NC_035082.1	72905383	.	A	C	.	.	MAF_USDA=2.459
NC_035082.1	72905394	.	G	T	.	.	MAF_USDA=2.459
NC_035082.1	72905395	.	A	T	.	.	MAF_USDA=2.459
NC_035082.1	72905401	.	A	G	.	.	MAF_USDA=2.459
NC_035082.1	72905415	.	G	A	.	.	MAF_INRAE=32.278;MAF_USDA=26.471
NC_035082.1	72905434	.	G	T	.	.	MAF_INRAE=28.481;MAF_USDA=24.706
NC_035082.1	72905435	.	T	A	.	.	MAF_USDA=1.639
NC_035082.1	72905437	.	C	A	.	.	MAF_USDA=11.475
NC_035082.1	72905450	.	A	G	.	.	MAF_USDA=3.279
NC_035082.1	72905468	.	T	G	.	.	MAF_USDA=3.333
NC_035082.1	72905478	.	G	T	.	.	MAF_USDA=10.0
NC_035082.1	72905512	.	C	A	.	.	MAF_INRAE=2.5;MAF_USDA=13.115
NC_035082.1	72905556	.	G	T	.	.	MAF_INRAE=2.5;MAF_USDA=32.787
NC_035082.1	72905568	.	G	T	.	.	MAF_INRAE=2.5;MAF_USDA=12.295
NC_035082.1	72905574	.	A	T	.	.	MAF_INRAE=10.526
NC_035082.1	72905611	.	C	T	.	.	MAF_USDA=1.765
NC_035082.1	72905638	.	G	A	.	.	MAF_INRAE=12.658;MAF_USDA=7.059
NC_035082.1	72905673	.	A	T	.	.	MAF_USDA=5.738
NC_035082.1	72905844	.	C	A	.	.	MAF_INRAE=5.833;MAF_USDA=4.167
NC_035082.1	72905906	.	G	A	.	.	MAF_USDA=3.279
NC_035082.1	72905935	.	G	A	.	.	MAF_USDA=2.459
NC_035082.1	72905946	.	A	G	.	.	MAF_INRAE=48.101;MAF_USDA=38.235
NC_035082.1	72905947	.	T	C	.	.	MAF_INRAE=47.5;MAF_USDA=25.294
NC_035082.1	72906035	.	T	C	.	.	MAF_INRAE=46.203;MAF_USDA=49.412
NC_035082.1	72906079	.	G	A	.	.	MAF_USDA=1.639
NC_035082.1	72906265	.	C	G	.	.	MAF_USDA=3.279
NC_035082.1	72906283	.	A	T	.	.	MAF_USDA=5.738
NC_035082.1	72906305	.	C	T	.	.	MAF_INRAE=12.5;MAF_USDA=3.529
NC_035082.1	72906319	.	G	A	.	.	MAF_USDA=5.738
NC_035082.1	72906461	.	G	A	.	.	MAF_USDA=1.639
NC_035082.1	72906467	.	T	A	.	.	MAF_USDA=1.639
NC_035082.1	72906507	.	A	C	.	.	MAF_INRAE=41.139;MAF_USDA=30.0
NC_035082.1	72906636	.	A	G	.	.	MAF_USDA=5.738
NC_035082.1	72906677	.	G	T	.	.	MAF_INRAE=44.937;MAF_USDA=36.905
NC_035082.1	72906694	.	T	A	.	.	MAF_INRAE=19.167;MAF_USDA=4.118
NC_035082.1	72906695	.	G	A	.	.	MAF_INRAE=48.734;MAF_USDA=48.235
NC_035082.1	72906774	.	G	A	.	.	MAF_USDA=4.167
NC_035082.1	72906786	.	A	G	.	.	MAF_USDA=4.918
NC_035082.1	72906960	.	G	A	.	.	MAF_USDA=1.639
NC_035082.1	72907003	.	G	A	.	.	MAF_USDA=7.647
NC_035082.1	72907010	.	C	G	.	.	MAF_INRAE=10.526;MAF_USDA=11.176
NC_035082.1	72907012	.	G	T	.	.	MAF_INRAE=5.833;MAF_USDA=4.118
NC_035082.1	72907100	.	G	A	.	.	MAF_USDA=1.639
NC_035082.1	72907152	.	A	G	.	.	MAF_USDA=4.098
NC_035082.1	72907189	.	C	A	.	.	MAF_INRAE=12.658;MAF_USDA=6.471
NC_035082.1	72907273	.	A	G	.	.	MAF_USDA=4.098
NC_035082.1	72907343	.	C	T	.	.	MAF_INRAE=23.333
NC_035082.1	72907370	.	C	G	.	.	MAF_USDA=4.098
NC_035082.1	72907424	.	A	C	.	.	MAF_USDA=2.459
NC_035082.1	72907428	.	G	C	.	.	MAF_INRAE=47.5
NC_035082.1	72907430	.	G	C	.	.	MAF_INRAE=12.5
NC_035082.1	72907450	.	G	T	.	.	MAF_USDA=2.459
NC_035082.1	72907559	.	A	G	.	.	MAF_USDA=4.167
NC_035082.1	72907562	.	C	T	.	.	MAF_USDA=1.639
NC_035082.1	72907564	.	G	A	.	.	MAF_USDA=3.529
NC_035082.1	72907601	.	T	G	.	.	MAF_USDA=4.918
NC_035082.1	72907616	.	G	A	.	.	MAF_INRAE=4.167
NC_035082.1	72907621	.	C	T	.	.	MAF_INRAE=2.5
NC_035082.1	72907657	.	T	C	.	.	MAF_INRAE=40.833;MAF_USDA=29.167
NC_035082.1	72907726	.	A	C	.	.	MAF_INRAE=44.167
NC_035082.1	72907790	.	A	G	.	.	MAF_INRAE=10.0
NC_035082.1	72907797	.	A	G	.	.	MAF_INRAE=9.167
NC_035082.1	72907801	.	T	C	.	.	MAF_INRAE=3.333
NC_035082.1	72907802	.	G	T	.	.	MAF_INRAE=3.333
NC_035082.1	72907819	.	GG	GA	.	.	MAF_USDA=45.833
NC_035082.1	72907820	.	G	A	.	.	MAF_INRAE=48.101;MAF_USDA=44.262
NC_035082.1	72907856	.	C	T	.	.	MAF_USDA=1.639
NC_035082.1	72907901	.	C	A	.	.	MAF_INRAE=45.57;MAF_USDA=26.471
NC_035082.1	72907921	.	G	T	.	.	MAF_USDA=1.639
NC_035082.1	72907922	.	G	T	.	.	MAF_USDA=1.639
NC_035082.1	72908111	.	T	G	.	.	MAF_USDA=16.667
NC_035082.1	72908119	.	C	A	.	.	MAF_USDA=8.333
NC_035082.1	72908174	.	C	A	.	.	MAF_USDA=1.639
NC_035082.1	72908209	.	C	T	.	.	MAF_USDA=4.098
NC_035082.1	72908369	.	A	G	.	.	MAF_USDA=4.118
NC_035082.1	72908719	.	T	C	.	.	MAF_USDA=12.5
NC_035082.1	72908720	.	C	T	.	.	MAF_USDA=25.0
NC_035082.1	72908929	.	G	T	.	.	MAF_USDA=6.25
NC_035082.1	72908946	.	G	A	.	.	MAF_USDA=8.824
NC_035082.1	72909020	.	T	G	.	.	MAF_USDA=11.176
NC_035082.1	72909164	.	G	A	.	.	MAF_USDA=12.5
NC_035082.1	72909327	.	C	A	.	.	MAF_USDA=30.723
NC_035082.1	72909348	.	A	G	.	.	MAF_USDA=27.439
NC_035082.1	72909352	.	C	A	.	.	MAF_USDA=3.529
NC_035082.1	72909451	.	G	A	.	.	MAF_USDA=7.377
NC_035082.1	72909547	.	G	A	.	.	MAF_USDA=4.167
NC_035082.1	72909560	.	A	G	.	.	MAF_INRAE=5.833;MAF_USDA=6.25
NC_035082.1	72909570	.	C	A	.	.	MAF_INRAE=46.203;MAF_USDA=35.882
NC_035082.1	72909685	.	C	T	.	.	MAF_INRAE=10.526;MAF_USDA=15.882
NC_035082.1	72909698	.	G	T	.	.	MAF_USDA=2.459
NC_035082.1	72909824	.	A	T	.	.	MAF_USDA=2.353
NC_035082.1	72909830	.	A	G	.	.	MAF_USDA=1.639
NC_035082.1	72909858	.	T	A	.	.	MAF_USDA=2.459
NC_035082.1	72909932	.	G	T	.	.	MAF_USDA=1.639
NC_035082.1	72909972	.	C	T	.	.	MAF_USDA=1.639
NC_035082.1	72910029	.	A	G	.	.	MAF_USDA=14.754
NC_035082.1	72910030	.	C	G	.	.	MAF_USDA=5.738
NC_035082.1	72910078	.	A	G	.	.	MAF_USDA=3.279
NC_035082.1	72910097	.	G	A	.	.	MAF_USDA=1.639
NC_035082.1	72910134	.	A	G	.	.	MAF_INRAE=46.203;MAF_USDA=45.882
NC_035082.1	72910156	.	T	C	.	.	MAF_INRAE=12.658;MAF_USDA=6.471
NC_035082.1	72910172	.	G	A	.	.	MAF_INRAE=46.203;MAF_USDA=46.471
NC_035082.1	72910242	.	G	A	.	.	MAF_INRAE=24.167;MAF_USDA=11.765
NC_035082.1	72910269	.	C	T	.	.	MAF_USDA=2.459
NC_035082.1	72910306	.	G	A	.	.	MAF_INRAE=22.785;MAF_USDA=8.333
NC_035082.1	72910455	.	A	T	.	.	MAF_USDA=21.311
NC_035082.1	72910474	.	C	A	.	.	MAF_USDA=2.5
NC_035082.1	72910515	.	T	A	.	.	MAF_USDA=1.667
NC_035082.1	72910602	.	T	C	.	.	MAF_USDA=44.706
NC_035082.1	72910603	.	G	A	.	.	MAF_USDA=4.918
NC_035082.1	72911110	.	A	C	.	.	MAF_USDA=17.213
NC_035082.1	72911141	.	T	A	.	.	MAF_USDA=35.417
NC_035082.1	72911526	.	C	A	.	.	MAF_INRAE=47.368;MAF_USDA=28.313
NC_035082.1	72911527	.	A	T	.	.	MAF_USDA=28.313
NC_035082.1	72911649	.	A	T	.	.	MAF_USDA=11.905
NC_035082.1	72911650	.	T	A	.	.	MAF_USDA=6.627
NC_035082.1	72911666	.	C	T	.	.	MAF_USDA=2.459
NC_035082.1	72911668	.	C	T	.	.	MAF_USDA=2.459
NC_035082.1	72911712	.	G	A	.	.	MAF_USDA=22.917
NC_035082.1	72911720	.	G	A	.	.	MAF_USDA=18.75
NC_035082.1	72911734	.	A	G	.	.	MAF_USDA=39.583
NC_035082.1	72911736	.	A	G	.	.	MAF_USDA=2.083
NC_035082.1	72911845	.	G	T	.	.	MAF_USDA=43.182
NC_035082.1	72914017	.	T	C	.	.	MAF_USDA=45.833
NC_035082.1	72914386	.	T	C	.	.	MAF_USDA=1.176
NC_035082.1	72914412	.	C	T	.	.	MAF_INRAE=48.734;MAF_USDA=18.824
NC_035082.1	72914565	.	G	A	.	.	MAF_USDA=1.639
NC_035082.1	72914704	.	A	C	.	.	MAF_INRAE=2.5;MAF_USDA=32.787
NC_035082.1	72914750	.	C	T	.	.	MAF_INRAE=5.0
NC_035082.1	72914786	.	A	T	.	.	MAF_USDA=4.098
NC_035082.1	72914840	.	C	T	.	.	MAF_INRAE=48.734;MAF_USDA=18.824
NC_035082.1	72914894	.	G	A	.	.	MAF_USDA=1.639
NC_035082.1	72914909	.	C	T	.	.	MAF_USDA=2.459
NC_035082.1	72914960	.	C	T	.	.	MAF_USDA=3.279
NC_035082.1	72915011	.	T	A	.	.	MAF_INRAE=27.215;MAF_USDA=29.412
NC_035082.1	72915014	.	A	T	.	.	MAF_INRAE=29.167;MAF_USDA=29.412
NC_035082.1	72915047	.	C	T	.	.	MAF_USDA=2.459
NC_035082.1	72915124	.	A	G	.	.	MAF_USDA=1.639
NC_035082.1	72915273	.	A	T	.	.	MAF_INRAE=2.5;MAF_USDA=32.787
NC_035082.1	72915460	.	C	T	.	.	MAF_USDA=1.639
NC_035082.1	72915624	.	C	T	.	.	MAF_INRAE=24.167;MAF_USDA=5.294
NC_035082.1	72915641	.	A	T	.	.	MAF_INRAE=5.0;MAF_USDA=1.176
NC_035082.1	72916186	.	A	C	.	.	MAF_INRAE=10.833;MAF_USDA=4.706
NC_035082.1	72916218	.	G	A	.	.	MAF_USDA=1.639
NC_035082.1	72916238	.	T	C	.	.	MAF_USDA=1.639
NC_035082.1	72916408	.	C	T	.	.	MAF_USDA=1.639
NC_035082.1	72916463	.	G	T	.	.	MAF_USDA=1.639
NC_035082.1	72916499	.	C	T	.	.	MAF_USDA=5.738
NC_035082.1	72916521	.	G	A	.	.	MAF_INRAE=12.5;MAF_USDA=3.529
NC_035082.1	72916537	.	T	C	.	.	MAF_INRAE=12.5;MAF_USDA=3.529
NC_035082.1	72916542	.	G	A	.	.	MAF_USDA=2.459
NC_035082.1	72916576	.	G	T	.	.	MAF_INRAE=12.5;MAF_USDA=4.706
NC_035082.1	72916591	.	G	A	.	.	MAF_INRAE=36.709;MAF_USDA=35.882
NC_035082.1	72916621	.	C	T	.	.	MAF_INRAE=38.608;MAF_USDA=38.824
NC_035082.1	72916625	.	G	A	.	.	MAF_INRAE=27.215;MAF_USDA=28.235
NC_035082.1	72916629	.	C	T	.	.	MAF_USDA=1.639
NC_035082.1	72916651	.	G	T	.	.	MAF_USDA=2.459
NC_035082.1	72916654	.	A	G	.	.	MAF_INRAE=12.5;MAF_USDA=3.529
NC_035082.1	72916710	.	T	A	.	.	MAF_USDA=2.459
NC_035082.1	72916719	.	A	T	.	.	MAF_INRAE=25.949;MAF_USDA=28.235
NC_035082.1	72916892	.	C	T	.	.	MAF_INRAE=2.5;MAF_USDA=18.033
NC_035082.1	72916920	.	G	C	.	.	MAF_USDA=4.098
NC_035082.1	72916994	.	A	T	.	.	MAF_USDA=1.639
NC_035082.1	72917011	.	C	A	.	.	MAF_USDA=1.639
NC_035082.1	72917046	.	C	T	.	.	MAF_USDA=1.639
NC_035082.1	72917256	.	G	T	.	.	MAF_USDA=4.918
NC_035082.1	72917280	.	C	T	.	.	MAF_USDA=3.279
NC_035082.1	72917539	.	G	C	.	.	MAF_USDA=4.098
NC_035082.1	72917896	.	C	A	.	.	MAF_INRAE=26.582;MAF_USDA=28.824
NC_035082.1	72917907	.	G	A	.	.	MAF_USDA=4.167
NC_035082.1	72917934	.	T	A	.	.	MAF_INRAE=17.5;MAF_USDA=8.235
NC_035082.1	72917952	.	C	A	.	.	MAF_INRAE=27.5;MAF_USDA=24.706
NC_035082.1	72917955	.	T	A	.	.	MAF_USDA=2.459
NC_035082.1	72918004	.	G	A	.	.	MAF_INRAE=19.167
NC_035082.1	72918082	.	T	A	.	.	MAF_INRAE=11.667;MAF_USDA=20.492
NC_035082.1	72918338	.	A	T	.	.	MAF_USDA=4.098
NC_035082.1	72918348	.	C	T	.	.	MAF_USDA=4.918
NC_035082.1	72918392	.	A	C	.	.	MAF_INRAE=38.608;MAF_USDA=43.529
NC_035082.1	72918405	.	G	T	.	.	MAF_USDA=2.459
NC_035082.1	72918427	.	G	A	.	.	MAF_INRAE=5.833;MAF_USDA=6.25
NC_035082.1	72918494	.	C	T	.	.	MAF_INRAE=2.5;MAF_USDA=18.033
NC_035082.1	72918534	.	A	G	.	.	MAF_INRAE=2.5
NC_035082.1	72918701	.	C	G	.	.	MAF_INRAE=10.526
NC_035082.1	72918762	.	G	T	.	.	MAF_INRAE=36.842
NC_035082.1	72918773	.	G	A	.	.	MAF_INRAE=36.709;MAF_USDA=32.941
NC_035082.1	72918788	.	C	T	.	.	MAF_INRAE=36.842;MAF_USDA=1.639
NC_035082.1	72918789	.	C	A	.	.	MAF_USDA=2.941
NC_035082.1	72918828	.	T	C	.	.	MAF_INRAE=16.667;MAF_USDA=32.353
NC_035082.1	72918840	.	G	A	.	.	MAF_USDA=3.279
NC_035082.1	72918891	.	T	G	.	.	MAF_INRAE=12.658;MAF_USDA=20.492
NC_035082.1	72918943	.	A	T	.	.	MAF_INRAE=12.658;MAF_USDA=7.059
NC_035082.1	72918960	.	A	G	.	.	MAF_INRAE=42.405;MAF_USDA=36.471
NC_035082.1	72918986	.	C	A	.	.	MAF_USDA=3.279
NC_035082.1	72918999	.	T	A	.	.	MAF_USDA=29.167
NC_035082.1	72919055	.	G	A	.	.	MAF_USDA=2.459
NC_035082.1	72919059	.	T	C	.	.	MAF_USDA=4.098
NC_035082.1	72919078	.	G	A	.	.	MAF_USDA=8.197
NC_035082.1	72919189	.	T	A	.	.	MAF_USDA=3.279
NC_035082.1	72919221	.	A	C	.	.	MAF_INRAE=10.127;MAF_USDA=8.824
NC_035082.1	72919295	.	G	T	.	.	MAF_USDA=4.098
NC_035082.1	72919317	.	T	G	.	.	MAF_USDA=18.75
NC_035082.1	72919318	.	T	C	.	.	MAF_USDA=16.667
NC_035082.1	72919372	.	A	T	.	.	MAF_USDA=4.918
NC_035082.1	72919382	.	T	C	.	.	MAF_INRAE=26.316;MAF_USDA=16.667
NC_035082.1	72919522	.	T	G	.	.	MAF_INRAE=5.0;MAF_USDA=1.639
NC_035082.1	72919633	.	G	T	.	.	MAF_USDA=2.459
NC_035082.1	72919691	.	C	T	.	.	MAF_INRAE=24.051;MAF_USDA=17.059
NC_035082.1	72919721	.	T	G	.	.	MAF_USDA=3.529
NC_035082.1	72919781	.	A	T	.	.	MAF_USDA=2.459
NC_035082.1	72919793	.	T	C	.	.	MAF_USDA=1.639
NC_035082.1	72919800	.	A	G	.	.	MAF_INRAE=37.975;MAF_USDA=23.529
NC_035082.1	72919822	.	C	T	.	.	MAF_INRAE=12.658;MAF_USDA=11.765
NC_035082.1	72919838	.	C	G	.	.	MAF_INRAE=10.759;MAF_USDA=5.294
NC_035082.1	72919890	.	C	A	.	.	MAF_USDA=1.639
NC_035082.1	72919935	.	T	G	.	.	MAF_INRAE=24.684;MAF_USDA=18.235
NC_035082.1	72920018	.	C	T	.	.	MAF_INRAE=10.759;MAF_USDA=3.529
NC_035082.1	72920045	.	T	C	.	.	MAF_INRAE=5.263;MAF_USDA=2.459
NC_035082.1	72920149	.	C	A	.	.	MAF_USDA=4.098
NC_035082.1	72920201	.	A	T	.	.	MAF_INRAE=17.089;MAF_USDA=10.0
NC_035082.1	72920227	.	G	C	.	.	MAF_USDA=3.279
NC_035082.1	72920233	.	C	G	.	.	MAF_INRAE=33.544;MAF_USDA=40.0
NC_035082.1	72920282	.	A	T	.	.	MAF_INRAE=2.5;MAF_USDA=4.918
NC_035082.1	72920288	.	C	T	.	.	MAF_INRAE=4.43;MAF_USDA=1.765
NC_035082.1	72920390	.	C	T	.	.	MAF_INRAE=5.833;MAF_USDA=1.765
NC_035082.1	72920444	.	T	C	.	.	MAF_USDA=5.738
NC_035082.1	72921082	.	C	A	.	.	MAF_USDA=2.459
NC_035082.1	72921113	.	A	G	.	.	MAF_INRAE=36.842;MAF_USDA=30.0
NC_035082.1	72921187	.	A	G	.	.	MAF_USDA=6.25
NC_035082.1	72921234	.	G	A	.	.	MAF_INRAE=17.089;MAF_USDA=13.529
NC_035082.1	72921263	.	C	A	.	.	MAF_INRAE=19.62;MAF_USDA=27.059
NC_035082.1	72921463	.	C	A	.	.	MAF_INRAE=11.392;MAF_USDA=1.639
NC_035082.1	72921476	.	C	T	.	.	MAF_INRAE=10.127;MAF_USDA=2.941
NC_035082.1	72921679	.	C	G	.	.	MAF_INRAE=16.667
NC_035082.1	72921687	.	T	G	.	.	MAF_INRAE=42.5
NC_035082.1	72921688	.	A	T	.	.	MAF_INRAE=42.5
NC_035082.1	72921785	.	A	G	.	.	MAF_INRAE=3.333
NC_035082.1	72921851	.	T	C	.	.	MAF_INRAE=10.759;MAF_USDA=1.639
NC_035082.1	72922044	.	C	G	.	.	MAF_INRAE=46.835;MAF_USDA=42.353
NC_035082.1	72922086	.	G	T	.	.	MAF_USDA=1.639
NC_035082.1	72922094	.	C	A	.	.	MAF_INRAE=22.152;MAF_USDA=17.059
NC_035082.1	72922095	.	C	T	.	.	MAF_INRAE=25.833;MAF_USDA=16.471
NC_035082.1	72922112	.	C	G	.	.	MAF_INRAE=27.848;MAF_USDA=47.647
NC_035082.1	72922168	.	C	A	.	.	MAF_INRAE=17.722;MAF_USDA=19.412
NC_035082.1	72922177	.	A	G	.	.	MAF_INRAE=37.342;MAF_USDA=21.765
NC_035082.1	72922186	.	C	T	.	.	MAF_USDA=3.279
NC_035082.1	72922216	.	A	G	.	.	MAF_INRAE=42.105;MAF_USDA=18.75
NC_035082.1	72922219	.	T	C	.	.	MAF_USDA=18.75
NC_035082.1	72922246	.	T	A	.	.	MAF_USDA=33.333
NC_035082.1	72922247	.	G	A	.	.	MAF_USDA=31.25
NC_035082.1	72922301	.	A	T	.	.	MAF_USDA=1.807
NC_035082.1	72922366	.	A	C	.	.	MAF_USDA=13.934
NC_035082.1	72922437	.	C	T	.	.	MAF_USDA=25.301
NC_035082.1	72922442	.	A	G	.	.	MAF_USDA=3.333
NC_035082.1	72922491	.	C	A	.	.	MAF_USDA=5.0
NC_035082.1	72923917	.	T	A	.	.	MAF_USDA=12.5
NC_035082.1	72924153	.	C	T	.	.	MAF_USDA=18.75
NC_035082.1	72924225	.	T	G	.	.	MAF_USDA=35.417
NC_035082.1	72924303	.	A	T	.	.	MAF_USDA=12.5
NC_035082.1	72924455	.	G	A	.	.	MAF_INRAE=2.5
NC_035082.1	72924482	.	A	T	.	.	MAF_INRAE=3.333
NC_035082.1	72924595	.	C	T	.	.	MAF_INRAE=28.481;MAF_USDA=18.824
NC_035082.1	72924778	.	C	T	.	.	MAF_INRAE=28.481;MAF_USDA=20.0
NC_035082.1	72924990	.	C	T	.	.	MAF_INRAE=8.333
NC_035082.1	72924994	.	A	T	.	.	MAF_INRAE=10.526;MAF_USDA=10.656
NC_035082.1	72924998	.	G	A	.	.	MAF_INRAE=15.833;MAF_USDA=8.197
NC_035082.1	72925005	.	C	A	.	.	MAF_INRAE=30.833;MAF_USDA=25.882
NC_035082.1	72925008	.	A	G	.	.	MAF_INRAE=10.759;MAF_USDA=8.333
NC_035082.1	72925051	.	A	T	.	.	MAF_INRAE=41.139;MAF_USDA=38.235
NC_035082.1	72925052	.	C	A	.	.	MAF_INRAE=47.5;MAF_USDA=38.235
NC_035082.1	72925063	.	T	C	.	.	MAF_INRAE=12.5;MAF_USDA=11.765
NC_035082.1	72925108	.	G	T	.	.	MAF_USDA=3.279
NC_035082.1	72925190	.	A	G	.	.	MAF_INRAE=25.316;MAF_USDA=21.765
NC_035082.1	72925209	.	C	A	.	.	MAF_INRAE=25.949;MAF_USDA=27.059
NC_035082.1	72925255	.	T	C	.	.	MAF_INRAE=24.051;MAF_USDA=17.647
NC_035082.1	72925265	.	C	T	.	.	MAF_INRAE=25.949;MAF_USDA=28.824
NC_035082.1	72925325	.	G	A	.	.	MAF_INRAE=23.418;MAF_USDA=17.059
NC_035082.1	72925358	.	C	T	.	.	MAF_INRAE=5.263;MAF_USDA=2.459
NC_035082.1	72925362	.	C	T	.	.	MAF_USDA=2.459
NC_035082.1	72925428	.	G	A	.	.	MAF_INRAE=12.5;MAF_USDA=4.118
NC_035082.1	72925473	.	G	A	.	.	MAF_USDA=9.412
NC_035082.1	72925475	.	A	G	.	.	MAF_USDA=1.639
NC_035082.1	72925480	.	G	A	.	.	MAF_INRAE=19.62;MAF_USDA=12.941
NC_035082.1	72925495	.	G	A	.	.	MAF_INRAE=12.5
NC_035082.1	72925520	.	G	T	.	.	MAF_INRAE=19.167;MAF_USDA=13.529
NC_035082.1	72925748	.	C	T	.	.	MAF_USDA=6.471
NC_035082.1	72925858	.	T	G	.	.	MAF_INRAE=19.62;MAF_USDA=8.333
NC_035082.1	72925861	.	G	T	.	.	MAF_INRAE=19.167;MAF_USDA=14.706
NC_035082.1	72925877	.	T	C	.	.	MAF_INRAE=25.949;MAF_USDA=21.176
NC_035082.1	72925965	.	T	C	.	.	MAF_USDA=6.557
NC_035082.1	72926219	.	T	A	.	.	MAF_INRAE=10.526
NC_035082.1	72926287	.	A	T	.	.	MAF_INRAE=19.62;MAF_USDA=14.706
NC_035082.1	72926316	.	T	G	.	.	MAF_USDA=7.377
NC_035082.1	72926401	.	G	T	.	.	MAF_USDA=2.459
NC_035082.1	72926436	.	T	C	.	.	MAF_INRAE=5.263;MAF_USDA=2.459
NC_035082.1	72926540	.	C	T	.	.	MAF_INRAE=12.5;MAF_USDA=5.294
NC_035082.1	72926541	.	G	A	.	.	MAF_INRAE=12.658;MAF_USDA=18.852
NC_035082.1	72926549	.	C	T	.	.	MAF_INRAE=12.5;MAF_USDA=2.353
NC_035082.1	72926626	.	C	A	.	.	MAF_USDA=3.279
NC_035082.1	72926679	.	G	A	.	.	MAF_INRAE=13.333
NC_035082.1	72926726	.	C	G	.	.	MAF_INRAE=20.886;MAF_USDA=27.059
NC_035082.1	72926761	.	C	T	.	.	MAF_USDA=14.754
NC_035082.1	72926848	.	G	C	.	.	MAF_INRAE=40.833;MAF_USDA=29.167
NC_035082.1	72926986	.	C	T	.	.	MAF_USDA=1.639
NC_035082.1	72927134	.	T	G	.	.	MAF_INRAE=33.544;MAF_USDA=24.118
NC_035082.1	72927303	.	C	T	.	.	MAF_INRAE=33.544;MAF_USDA=22.941
NC_035082.1	72927426	.	G	A	.	.	MAF_INRAE=33.544;MAF_USDA=28.235
NC_035082.1	72927454	.	G	A	.	.	MAF_INRAE=24.051;MAF_USDA=17.647
NC_035082.1	72927459	.	G	T	.	.	MAF_INRAE=12.658;MAF_USDA=18.033
NC_035082.1	72927678	.	C	T	.	.	MAF_INRAE=19.62;MAF_USDA=17.213
NC_035082.1	72927730	.	T	C	.	.	MAF_USDA=1.639
NC_035082.1	72927998	.	T	A	.	.	MAF_USDA=1.639
NC_035082.1	72928053	.	C	T	.	.	MAF_USDA=20.455
NC_035082.1	72928116	.	T	G	.	.	MAF_USDA=2.459
NC_035082.1	72928164	.	A	G	.	.	MAF_INRAE=4.167;MAF_USDA=7.647
NC_035082.1	72928386	.	C	T	.	.	MAF_USDA=43.75
NC_035082.1	72928518	.	G	T	.	.	MAF_USDA=45.833
NC_035082.1	72928560	.	G	T	.	.	MAF_USDA=39.583
NC_035082.1	72928737	.	A	G	.	.	MAF_USDA=10.417
NC_035082.1	72928814	.	G	A	.	.	MAF_USDA=37.5
NC_035082.1	72928857	.	G	A	.	.	MAF_USDA=37.5
NC_035082.1	72928896	.	A	C	.	.	MAF_USDA=43.75
NC_035082.1	72929039	.	G	T	.	.	MAF_USDA=47.917
NC_035082.1	72929075	.	T	C	.	.	MAF_INRAE=26.582;MAF_USDA=24.118
NC_035082.1	72929135	.	C	T	.	.	MAF_INRAE=16.456;MAF_USDA=6.471
NC_035082.1	72929148	.	C	T	.	.	MAF_INRAE=10.759;MAF_USDA=8.333
NC_035082.1	72929163	.	G	A	.	.	MAF_USDA=3.279
NC_035082.1	72929389	.	C	A	.	.	MAF_USDA=2.459
NC_035082.1	72929462	.	C	T	.	.	MAF_USDA=3.279
NC_035082.1	72929521	.	C	A	.	.	MAF_USDA=3.279
NC_035082.1	72929547	.	G	A	.	.	MAF_INRAE=19.167;MAF_USDA=8.333
NC_035082.1	72929549	.	C	T	.	.	MAF_USDA=1.639
NC_035082.1	72929571	.	G	T	.	.	MAF_INRAE=1.667
NC_035082.1	72929616	.	G	A	.	.	MAF_INRAE=3.333
NC_035082.1	72929618	.	T	C	.	.	MAF_INRAE=4.43;MAF_USDA=1.765
NC_035082.1	72929646	.	C	T	.	.	MAF_INRAE=4.167
NC_035082.1	72929812	.	T	G	.	.	MAF_USDA=6.25
NC_035082.1	72930152	.	C	G	.	.	MAF_USDA=37.5
NC_035082.1	72930153	.	T	A	.	.	MAF_USDA=12.295
NC_035082.1	72930168	.	A	C	.	.	MAF_USDA=35.417
NC_035082.1	72930171	.	C	T	.	.	MAF_USDA=37.5
NC_035082.1	72930172	.	T	G	.	.	MAF_USDA=37.5
NC_035082.1	72930185	.	T	C	.	.	MAF_USDA=16.667
NC_035082.1	72930186	.	T	A	.	.	MAF_USDA=16.667
NC_035082.1	72930331	.	G	C	.	.	MAF_INRAE=5.833
NC_035082.1	72930336	.	C	T	.	.	MAF_USDA=8.333
NC_035082.1	72930472	.	G	A	.	.	MAF_USDA=1.639
NC_035082.1	72930474	.	G	A	.	.	MAF_INRAE=41.667
NC_035082.1	72930508	.	C	T	.	.	MAF_USDA=1.639
NC_035082.1	72930510	.	G	T	.	.	MAF_INRAE=10.0
NC_035082.1	72930516	.	T	C	.	.	MAF_INRAE=2.5
NC_035082.1	72930542	.	G	C	.	.	MAF_INRAE=31.667
NC_035082.1	72930654	.	G	A	.	.	MAF_INRAE=20.253
NC_035082.1	72930660	.	T	G	.	.	MAF_INRAE=46.835;MAF_USDA=41.765
NC_035082.1	72930699	.	C	T	.	.	MAF_INRAE=12.658
NC_035082.1	72930724	.	G	A	.	.	MAF_USDA=4.167
NC_035082.1	72930765	.	C	T	.	.	MAF_INRAE=17.089;MAF_USDA=35.294
NC_035082.1	72930814	.	G	A	.	.	MAF_USDA=4.167
NC_035082.1	72930825	.	G	A	.	.	MAF_INRAE=35.443;MAF_USDA=14.583
NC_035082.1	72930841	.	G	T	.	.	MAF_INRAE=15.823;MAF_USDA=8.824
NC_035082.1	72930844	.	T	A	.	.	MAF_USDA=2.459
NC_035082.1	72930865	.	G	T	.	.	MAF_USDA=1.639
NC_035082.1	72930885	.	T	A	.	.	MAF_USDA=4.706
NC_035082.1	72930929	.	A	G	.	.	MAF_USDA=11.765
NC_035082.1	72930967	.	G	C	.	.	MAF_USDA=2.083
NC_035082.1	72930970	.	A	C	.	.	MAF_USDA=16.667
NC_035082.1	72931006	.	T	C	.	.	MAF_INRAE=36.076;MAF_USDA=25.882
NC_035082.1	72931035	.	C	T	.	.	MAF_INRAE=6.962;MAF_USDA=14.583
NC_035082.1	72931108	.	G	A	.	.	MAF_INRAE=15.0
NC_035082.1	72931134	.	C	G	.	.	MAF_USDA=9.016
NC_035082.1	72932334	.	C	T	.	.	MAF_INRAE=42.105;MAF_USDA=45.294
NC_035082.1	72932340	.	C	T	.	.	MAF_USDA=2.459
NC_035082.1	72932348	.	T	C	.	.	MAF_INRAE=3.333
NC_035082.1	72932518	.	C	T	.	.	MAF_USDA=18.75
NC_035082.1	72932553	.	C	T	.	.	MAF_INRAE=24.051;MAF_USDA=17.059
NC_035082.1	72932688	.	A	T	.	.	MAF_INRAE=24.051;MAF_USDA=17.647
NC_035082.1	72932709	.	T	G	.	.	MAF_USDA=1.639
NC_035082.1	72932923	.	T	A	.	.	MAF_USDA=2.5
NC_035082.1	72932991	.	A	T	.	.	MAF_USDA=2.976
NC_035082.1	72933420	.	A	G	.	.	MAF_USDA=20.833
NC_035082.1	72933494	.	G	T	.	.	MAF_USDA=35.417
NC_035082.1	72933498	.	A	G	.	.	MAF_USDA=33.529
NC_035082.1	72933499	.	T	G	.	.	MAF_USDA=37.059
NC_035082.1	72933501	.	A	T	.	.	MAF_USDA=37.647
NC_035082.1	72933624	.	C	A	.	.	MAF_INRAE=30.833;MAF_USDA=2.353
NC_035082.1	72933656	.	C	A	.	.	MAF_USDA=5.294
NC_035082.1	72933666	.	G	A	.	.	MAF_INRAE=1.667
NC_035082.1	72933703	.	G	C	.	.	MAF_USDA=3.279
NC_035082.1	72933743	.	T	C	.	.	MAF_INRAE=50.0;MAF_USDA=28.824
NC_035082.1	72933770	.	T	C	.	.	MAF_USDA=2.459
NC_035082.1	72933789	.	A	C	.	.	MAF_USDA=2.353
NC_035082.1	72933805	.	G	A	.	.	MAF_INRAE=5.263
NC_035082.1	72933811	.	G	T	.	.	MAF_INRAE=7.595
NC_035082.1	72933820	.	G	T	.	.	MAF_INRAE=5.263
NC_035082.1	72933832	.	G	A	.	.	MAF_USDA=8.333
NC_035082.1	72933849	.	C	T	.	.	MAF_USDA=6.557
NC_035082.1	72933852	.	G	T	.	.	MAF_USDA=2.083
NC_035082.1	72933998	.	C	A	.	.	MAF_INRAE=48.101;MAF_USDA=15.294
NC_035082.1	72934032	.	G	T	.	.	MAF_USDA=12.5
NC_035082.1	72934047	.	A	G	.	.	MAF_USDA=13.934
NC_035082.1	72934085	.	G	T	.	.	MAF_INRAE=21.053;MAF_USDA=8.235
NC_035082.1	72934144	.	C	T	.	.	MAF_INRAE=15.0
NC_035082.1	72934189	.	C	A	.	.	MAF_INRAE=36.076;MAF_USDA=11.176
NC_035082.1	72934190	.	G	C	.	.	MAF_INRAE=2.532;MAF_USDA=3.279
NC_035082.1	72934204	.	A	T	.	.	MAF_INRAE=46.203;MAF_USDA=28.235
NC_035082.1	72934268	.	G	T	.	.	MAF_USDA=6.25
NC_035082.1	72934315	.	G	T	.	.	MAF_USDA=4.118
NC_035082.1	72934346	.	C	A	.	.	MAF_INRAE=15.19;MAF_USDA=7.647
NC_035082.1	72934351	.	T	C	.	.	MAF_USDA=4.167
NC_035082.1	72934399	.	A	T	.	.	MAF_USDA=1.639
NC_035082.1	72934406	.	A	T	.	.	MAF_USDA=1.639
NC_035082.1	72934435	.	C	G	.	.	MAF_INRAE=7.595;MAF_USDA=4.706
NC_035082.1	72934635	.	G	T	.	.	MAF_INRAE=2.632
NC_035082.1	72936431	.	C	G	.	.	MAF_USDA=40.0
NC_035082.1	72936443	.	G	T	.	.	MAF_USDA=5.294
NC_035082.1	72936511	.	C	A	.	.	MAF_USDA=45.833
NC_035082.1	72936552	.	A	G	.	.	MAF_USDA=30.0
NC_035082.1	72936555	.	C	T	.	.	MAF_USDA=11.176
NC_035082.1	72936556	.	T	G	.	.	MAF_INRAE=15.789;MAF_USDA=2.353
NC_035082.1	72936561	.	C	A	.	.	MAF_USDA=18.75
NC_035082.1	72936630	.	T	C	.	.	MAF_INRAE=33.333
NC_035082.1	72936659	.	T	A	.	.	MAF_USDA=6.25
NC_035082.1	72936661	.	T	G	.	.	MAF_INRAE=33.333
NC_035082.1	72936693	.	A	C	.	.	MAF_USDA=3.279
NC_035082.1	72936722	.	C	A	.	.	MAF_INRAE=2.5;MAF_USDA=27.647
NC_035082.1	72936747	.	G	C	.	.	MAF_USDA=2.083
NC_035082.1	72936773	.	G	C	.	.	MAF_USDA=12.5
NC_035082.1	72936787	.	ATT	ATG	.	.	MAF_USDA=25.0
NC_035082.1	72936789	.	T	G	.	.	MAF_INRAE=27.215;MAF_USDA=29.661
NC_035082.1	72936818	.	G	A	.	.	MAF_USDA=20.0
NC_035082.1	72936827	.	C	A	.	.	MAF_INRAE=27.215;MAF_USDA=27.647
NC_035082.1	72936856	.	T	G	.	.	MAF_INRAE=7.595;MAF_USDA=5.294
NC_035082.1	72936861	.	G	A	.	.	MAF_INRAE=48.734;MAF_USDA=24.706
NC_035082.1	72936865	.	C	A	.	.	MAF_USDA=3.279
NC_035082.1	72936867	.	G	T	.	.	MAF_USDA=2.459
NC_035082.1	72936883	.	C	T	.	.	MAF_INRAE=48.734;MAF_USDA=27.059
NC_035082.1	72936895	.	T	C	.	.	MAF_USDA=2.459
NC_035082.1	72936974	.	C	T	.	.	MAF_USDA=22.131
NC_035082.1	72936975	.	C	T	.	.	MAF_USDA=3.279
NC_035082.1	72936989	.	A	C	.	.	MAF_USDA=5.294
NC_035082.1	72937050	.	G	T	.	.	MAF_USDA=9.412
NC_035082.1	72937057	.	T	C	.	.	MAF_USDA=10.656
NC_035082.1	72937060	.	C	A	.	.	MAF_USDA=8.824
NC_035082.1	72937062	.	T	C	.	.	MAF_USDA=20.0
NC_035082.1	72937085	.	G	C	.	.	MAF_USDA=8.197
NC_035082.1	72937104	.	G	T	.	.	MAF_USDA=2.459
NC_035082.1	72937112	.	G	A	.	.	MAF_USDA=2.5
NC_035082.1	72937119	.	A	G	.	.	MAF_USDA=1.667
NC_035082.1	72937125	.	C	A	.	.	MAF_USDA=6.548
NC_035082.1	72937384	.	A	C	.	.	MAF_USDA=29.167
NC_035082.1	72937405	.	A	T	.	.	MAF_USDA=7.647
NC_035082.1	72937407	.	C	G	.	.	MAF_USDA=7.377
NC_035082.1	72937414	.	C	T	.	.	MAF_USDA=5.738
NC_035082.1	72937432	.	A	C	.	.	MAF_USDA=9.016
NC_035082.1	72937433	.	C	T	.	.	MAF_USDA=33.529
NC_035082.1	72937458	.	T	A	.	.	MAF_USDA=34.706
NC_035082.1	72937459	.	C	A	.	.	MAF_USDA=34.706
NC_035082.1	72937461	.	G	C	.	.	MAF_USDA=34.706
NC_035082.1	72937473	.	G	A	.	.	MAF_USDA=36.471
NC_035082.1	72937504	.	G	A	.	.	MAF_USDA=9.412
NC_035082.1	72937506	.	T	G	.	.	MAF_USDA=9.412
NC_035082.1	72937652	.	G	T	.	.	MAF_USDA=6.25
NC_035082.1	72937656	.	A	G	.	.	MAF_USDA=21.311
NC_035082.1	72937673	.	A	C,T	.	.	MAF_INRAE=1.667;MAF_USDA=1.667
NC_035082.1	72937714	.	G	C	.	.	MAF_INRAE=2.5;MAF_USDA=8.929
NC_035082.1	72937744	.	A	C	.	.	MAF_INRAE=7.595;MAF_USDA=1.667
NC_035082.1	72937747	.	A	T	.	.	MAF_USDA=20.0
NC_035082.1	72937806	.	C	A	.	.	MAF_INRAE=12.025
NC_035082.1	72937922	.	C	T	.	.	MAF_INRAE=36.076;MAF_USDA=16.667
NC_035082.1	72937954	.	T	C	.	.	MAF_USDA=10.0
NC_035082.1	72938066	.	G	A	.	.	MAF_USDA=1.639
NC_035082.1	72938070	.	G	T	.	.	MAF_USDA=8.824
NC_035082.1	72938076	.	A	G	.	.	MAF_USDA=3.279
NC_035082.1	72938108	.	G	A	.	.	MAF_USDA=1.639
NC_035082.1	72938114	.	T	C	.	.	MAF_INRAE=42.405;MAF_USDA=31.765
NC_035082.1	72938148	.	T	C	.	.	MAF_INRAE=3.333;MAF_USDA=18.235
NC_035082.1	72938162	.	A	T	.	.	MAF_USDA=2.941
NC_035082.1	72938191	.	T	C	.	.	MAF_USDA=7.647
NC_035082.1	72938214	.	C	T	.	.	MAF_INRAE=15.789;MAF_USDA=13.529
NC_035082.1	72938244	.	A	T	.	.	MAF_USDA=4.118
NC_035082.1	72938263	.	C	T	.	.	MAF_INRAE=48.101;MAF_USDA=24.706
NC_035082.1	72938293	.	T	C	.	.	MAF_INRAE=40.506
NC_035082.1	72938306	.	A	T	.	.	MAF_INRAE=7.595;MAF_USDA=2.353
NC_035082.1	72938452	.	C	A	.	.	MAF_INRAE=10.759;MAF_USDA=22.917
NC_035082.1	72938468	.	C	T	.	.	MAF_INRAE=46.667;MAF_USDA=25.882
NC_035082.1	72938522	.	C	T	.	.	MAF_INRAE=27.215;MAF_USDA=20.0
NC_035082.1	72938544	.	C	T	.	.	MAF_USDA=10.588
NC_035082.1	72938604	.	T	C	.	.	MAF_USDA=2.459
NC_035082.1	72938611	.	A	T	.	.	MAF_USDA=36.471
NC_035082.1	72938613	.	C	T	.	.	MAF_USDA=7.647
NC_035082.1	72938626	.	C	T	.	.	MAF_USDA=2.083
NC_035082.1	72938648	.	G	T	.	.	MAF_INRAE=21.053;MAF_USDA=16.471
NC_035082.1	72938659	.	C	A	.	.	MAF_USDA=4.918
NC_035082.1	72938710	.	A	G	.	.	MAF_USDA=4.167
NC_035082.1	72938746	.	A	T	.	.	MAF_USDA=13.043
NC_035082.1	72939778	.	C	T	.	.	MAF_INRAE=13.158
NC_035082.1	72939784	.	C	A	.	.	MAF_INRAE=21.053;MAF_USDA=17.857
NC_035082.1	72939788	.	C	G	.	.	MAF_INRAE=15.789;MAF_USDA=9.524
NC_035082.1	72939837	.	C	T	.	.	MAF_USDA=3.279
NC_035082.1	72939857	.	A	C	.	.	MAF_USDA=4.167
NC_035082.1	72939865	.	C	G	.	.	MAF_USDA=2.459
NC_035082.1	72939887	.	A	T	.	.	MAF_USDA=4.167
NC_035082.1	72939888	.	C	T	.	.	MAF_USDA=5.952
NC_035082.1	72939928	.	C	A	.	.	MAF_USDA=2.5
NC_035082.1	72939939	.	C	T	.	.	MAF_USDA=3.279
NC_035082.1	72939955	.	G	C	.	.	MAF_USDA=2.459
NC_035082.1	72940006	.	G	T	.	.	MAF_USDA=4.918
NC_035082.1	72940034	.	T	C	.	.	MAF_USDA=17.059
NC_035082.1	72940036	.	G	C	.	.	MAF_USDA=4.098
NC_035082.1	72940043	.	G	T	.	.	MAF_INRAE=4.167
NC_035082.1	72940046	.	C	T	.	.	MAF_USDA=10.417
NC_035082.1	72940083	.	A	T	.	.	MAF_INRAE=2.632
NC_035082.1	72940095	.	G	T	.	.	MAF_INRAE=15.789
NC_035082.1	72940112	.	T	C	.	.	MAF_INRAE=5.263
NC_035082.1	72940124	.	T	C	.	.	MAF_USDA=14.118
NC_035082.1	72940125	.	A	C	.	.	MAF_USDA=37.5
NC_035082.1	72940140	.	G	C	.	.	MAF_INRAE=5.263
NC_035082.1	72940148	.	G	T	.	.	MAF_INRAE=5.263
NC_035082.1	72940325	.	A	C	.	.	MAF_USDA=25.0
NC_035082.1	72940343	.	A	G	.	.	MAF_USDA=18.75
NC_035082.1	72940424	.	T	C	.	.	MAF_USDA=6.25
NC_035082.1	72940478	.	T	A	.	.	MAF_USDA=4.167
NC_035082.1	72940479	.	A	C	.	.	MAF_USDA=2.976
NC_035082.1	72940678	.	C	A	.	.	MAF_USDA=12.5
NC_035082.1	72942102	.	A	G	.	.	MAF_USDA=2.542
NC_035082.1	72942143	.	T	G	.	.	MAF_USDA=4.167
NC_035082.1	72942216	.	T	G	.	.	MAF_USDA=29.167
NC_035082.1	72942217	.	C	A	.	.	MAF_USDA=22.289
NC_035082.1	72942386	.	G	A	.	.	MAF_USDA=27.976
NC_035082.1	72942414	.	G	A	.	.	MAF_USDA=46.429
NC_035082.1	72942419	.	A	C	.	.	MAF_USDA=2.5
NC_035082.1	72942452	.	C	T	.	.	MAF_USDA=8.333
NC_035082.1	72947556	.	A	T	.	.	MAF_USDA=1.639
NC_035082.1	72947569	.	G	A	.	.	MAF_USDA=1.639
NC_035082.1	72947578	.	C	T	.	.	MAF_USDA=4.098
NC_035082.1	72947609	.	T	A	.	.	MAF_USDA=1.639
NC_035082.1	72947630	.	T	A	.	.	MAF_USDA=11.176
NC_035082.1	72947633	.	G	T	.	.	MAF_USDA=11.765
NC_035082.1	72947643	.	G	A	.	.	MAF_USDA=10.0
NC_035082.1	72947665	.	T	A	.	.	MAF_USDA=8.235
NC_035082.1	72947672	.	T	A	.	.	MAF_USDA=1.639
NC_035082.1	72947711	.	T	A	.	.	MAF_USDA=10.417
NC_035082.1	72947845	.	T	A	.	.	MAF_USDA=10.588
NC_035082.1	72947901	.	T	C	.	.	MAF_USDA=15.294
NC_035082.1	72947902	.	G	T	.	.	MAF_USDA=15.294
NC_035082.1	72950468	.	C	A	.	.	MAF_INRAE=42.105;MAF_USDA=27.381
NC_035082.1	72950534	.	T	C	.	.	MAF_INRAE=31.579;MAF_USDA=34.706
NC_035082.1	72950687	.	C	T	.	.	MAF_USDA=1.639
NC_035082.1	72950859	.	A	C	.	.	MAF_INRAE=5.0;MAF_USDA=1.765
NC_035082.1	72950861	.	C	T	.	.	MAF_USDA=4.918
NC_035082.1	72950950	.	A	T	.	.	MAF_USDA=4.706
NC_035082.1	72950977	.	A	T	.	.	MAF_USDA=4.706
NC_035082.1	72951197	.	C	A	.	.	MAF_USDA=3.279
NC_035082.1	72951260	.	G	T	.	.	MAF_USDA=4.706
NC_035082.1	72951391	.	T	G	.	.	MAF_INRAE=46.203;MAF_USDA=38.235
NC_035082.1	72951453	.	C	G	.	.	MAF_INRAE=5.833;MAF_USDA=6.25
NC_035082.1	72951458	.	C	T	.	.	MAF_INRAE=28.333;MAF_USDA=15.882
NC_035082.1	72951522	.	G	A	.	.	MAF_INRAE=17.089;MAF_USDA=12.353
NC_035082.1	72951561	.	T	C	.	.	MAF_USDA=3.279
NC_035082.1	72951703	.	A	G	.	.	MAF_INRAE=45.57;MAF_USDA=35.882
NC_035082.1	72951737	.	C	T	.	.	MAF_USDA=1.639
NC_035082.1	72951886	.	G	T	.	.	MAF_USDA=1.639
NC_035082.1	72951903	.	G	A	.	.	MAF_USDA=3.279
NC_035082.1	72951989	.	A	G	.	.	MAF_USDA=37.5
NC_035082.1	72951996	.	T	G	.	.	MAF_USDA=41.667
NC_035082.1	72952104	.	C	T	.	.	MAF_USDA=37.5
NC_035082.1	72952230	.	G	A	.	.	MAF_INRAE=18.333
NC_035082.1	72952421	.	A	G	.	.	MAF_INRAE=43.038;MAF_USDA=45.294
NC_035082.1	72952473	.	G	C	.	.	MAF_USDA=22.131
NC_035082.1	72952528	.	CTCTGGGGCG	CTCTGGGGCT	.	.	MAF_USDA=4.167
NC_035082.1	72952537	.	G	T	.	.	MAF_INRAE=17.089;MAF_USDA=14.754
NC_035082.1	72952574	.	T	G	.	.	MAF_INRAE=27.848;MAF_USDA=28.824
NC_035082.1	72952774	.	G	A	.	.	MAF_INRAE=28.481;MAF_USDA=25.0
NC_035082.1	72952826	.	G	C	.	.	MAF_USDA=2.459
NC_035082.1	72952966	.	C	T	.	.	MAF_INRAE=24.051;MAF_USDA=17.647
NC_035082.1	72952973	.	C	T	.	.	MAF_USDA=4.918
NC_035082.1	72953113	.	G	T	.	.	MAF_USDA=2.459
NC_035082.1	72953130	.	G	C	.	.	MAF_INRAE=26.582;MAF_USDA=28.824
NC_035082.1	72953217	.	G	A	.	.	MAF_INRAE=39.873;MAF_USDA=30.0
NC_035082.1	72953231	.	A	C	.	.	MAF_INRAE=10.526
NC_035082.1	72953241	.	A	G	.	.	MAF_INRAE=2.5;MAF_USDA=6.557
NC_035082.1	72953242	.	G	T	.	.	MAF_INRAE=2.5;MAF_USDA=6.557
NC_035082.1	72953292	.	C	T	.	.	MAF_USDA=1.639
NC_035082.1	72953303	.	A	G	.	.	MAF_INRAE=2.5;MAF_USDA=3.279
NC_035082.1	72953346	.	T	A	.	.	MAF_INRAE=3.333
NC_035082.1	72953354	.	C	T	.	.	MAF_INRAE=23.418;MAF_USDA=24.706
NC_035082.1	72953451	.	G	A	.	.	MAF_INRAE=27.848;MAF_USDA=19.412
NC_035082.1	72953608	.	G	T	.	.	MAF_INRAE=26.316;MAF_USDA=5.882
NC_035082.1	72953747	.	C	T	.	.	MAF_USDA=31.928
NC_035082.1	72953748	.	A	C	.	.	MAF_USDA=5.882
NC_035082.1	72953750	.	G	A	.	.	MAF_USDA=11.176
NC_035082.1	72953810	.	G	T	.	.	MAF_INRAE=26.316;MAF_USDA=6.471
NC_035082.1	72953831	.	C	A	.	.	MAF_INRAE=26.316;MAF_USDA=5.882
NC_035082.1	72953870	.	T	G	.	.	MAF_INRAE=17.089;MAF_USDA=8.333
NC_035082.1	72953875	.	A	G	.	.	MAF_INRAE=17.089;MAF_USDA=7.059
NC_035082.1	72953975	.	T	A	.	.	MAF_INRAE=4.43;MAF_USDA=11.475
NC_035082.1	72954027	.	T	C	.	.	MAF_USDA=16.667
NC_035082.1	72954029	.	C	T	.	.	MAF_USDA=16.667
NC_035082.1	72954063	.	C	A	.	.	MAF_INRAE=23.418;MAF_USDA=17.647
NC_035082.1	72954109	.	T	C	.	.	MAF_INRAE=26.316;MAF_USDA=8.235
NC_035082.1	72954150	.	C	G	.	.	MAF_USDA=2.459
NC_035082.1	72954218	.	G	A	.	.	MAF_INRAE=26.316;MAF_USDA=7.059
NC_035082.1	72954273	.	C	T	.	.	MAF_USDA=5.833
NC_035082.1	72954274	.	T	C	.	.	MAF_USDA=6.667
NC_035082.1	72954275	.	G	A	.	.	MAF_USDA=5.833
NC_035082.1	72954278	.	A	C	.	.	MAF_USDA=5.833
NC_035082.1	72954280	.	G	T	.	.	MAF_USDA=3.333
NC_035082.1	72954288	.	T	C	.	.	MAF_USDA=6.557
NC_035082.1	72954293	.	C	T	.	.	MAF_INRAE=21.519;MAF_USDA=26.471
NC_035082.1	72954304	.	C	T	.	.	MAF_USDA=15.574
NC_035082.1	72954306	.	A	T	.	.	MAF_USDA=15.574
NC_035082.1	72954358	.	A	G	.	.	MAF_USDA=5.294
NC_035082.1	72954376	.	C	T	.	.	MAF_USDA=19.643
NC_035082.1	72954394	.	A	C	.	.	MAF_USDA=3.279
NC_035082.1	72954439	.	A	C	.	.	MAF_USDA=8.197
NC_035082.1	72954447	.	G	A	.	.	MAF_USDA=7.059
NC_035082.1	72954498	.	A	C	.	.	MAF_INRAE=34.167;MAF_USDA=37.5
NC_035082.1	72954503	.	C	G	.	.	MAF_INRAE=33.333;MAF_USDA=37.5
NC_035082.1	72954517	.	G	T	.	.	MAF_USDA=1.639
NC_035082.1	72954549	.	G	A	.	.	MAF_INRAE=34.167
NC_035082.1	72954554	.	G	T	.	.	MAF_INRAE=34.167
NC_035082.1	72954584	.	G	T	.	.	MAF_INRAE=30.833;MAF_USDA=37.5
NC_035082.1	72954617	.	C	T	.	.	MAF_INRAE=23.418;MAF_USDA=16.471
NC_035082.1	72954647	.	A	G	.	.	MAF_INRAE=30.833;MAF_USDA=21.765
NC_035082.1	72954767	.	A	C	.	.	MAF_INRAE=34.81;MAF_USDA=29.412
NC_035082.1	72954799	.	C	A	.	.	MAF_INRAE=12.5;MAF_USDA=4.118
NC_035082.1	72954836	.	G	T	.	.	MAF_USDA=4.098
NC_035082.1	72954839	.	T	C	.	.	MAF_USDA=4.098
NC_035082.1	72954903	.	A	C	.	.	MAF_USDA=4.918
NC_035082.1	72954917	.	C	G	.	.	MAF_INRAE=24.051;MAF_USDA=17.647
NC_035082.1	72954923	.	A	C	.	.	MAF_INRAE=17.089;MAF_USDA=12.941
NC_035082.1	72954924	.	A	T	.	.	MAF_INRAE=26.316;MAF_USDA=2.083
NC_035082.1	72954951	.	T	G	.	.	MAF_INRAE=23.418;MAF_USDA=19.412
NC_035082.1	72954954	.	G	C	.	.	MAF_INRAE=17.5;MAF_USDA=19.412
NC_035082.1	72954959	.	A	G	.	.	MAF_INRAE=23.418;MAF_USDA=20.588
NC_035082.1	72954995	.	C	T	.	.	MAF_USDA=2.459
NC_035082.1	72955026	.	C	A	.	.	MAF_USDA=3.279
NC_035082.1	72955047	.	C	A	.	.	MAF_INRAE=11.667;MAF_USDA=4.706
NC_035082.1	72955062	.	A	C	.	.	MAF_USDA=5.294
NC_035082.1	72955073	.	G	T	.	.	MAF_INRAE=26.316;MAF_USDA=5.882
NC_035082.1	72955095	.	T	G	.	.	MAF_INRAE=26.316;MAF_USDA=8.235
NC_035082.1	72955137	.	G	T	.	.	MAF_USDA=2.459
NC_035082.1	72955155	.	G	A	.	.	MAF_INRAE=24.051;MAF_USDA=17.647
NC_035082.1	72955256	.	T	A	.	.	MAF_USDA=1.639
NC_035082.1	72955319	.	C	T	.	.	MAF_USDA=4.098
NC_035082.1	72955392	.	A	G	.	.	MAF_INRAE=26.316;MAF_USDA=9.412
NC_035082.1	72955431	.	G	A	.	.	MAF_INRAE=26.316;MAF_USDA=4.118
NC_035082.1	72955461	.	C	T	.	.	MAF_USDA=1.639
NC_035082.1	72955505	.	C	A	.	.	MAF_INRAE=28.481;MAF_USDA=23.529
NC_035082.1	72955574	.	T	C	.	.	MAF_USDA=2.459
NC_035082.1	72955586	.	C	T	.	.	MAF_USDA=2.459
NC_035082.1	72955621	.	T	A	.	.	MAF_INRAE=26.316;MAF_USDA=6.471
NC_035082.1	72955654	.	T	C	.	.	MAF_USDA=2.459
NC_035082.1	72955663	.	T	C	.	.	MAF_USDA=3.279
NC_035082.1	72955698	.	T	G	.	.	MAF_INRAE=26.316
NC_035082.1	72955711	.	T	A	.	.	MAF_INRAE=12.5;MAF_USDA=4.118
NC_035082.1	72955712	.	T	C	.	.	MAF_INRAE=5.833;MAF_USDA=6.25
NC_035082.1	72955713	.	A	T	.	.	MAF_INRAE=26.316;MAF_USDA=6.471
NC_035082.1	72955714	.	A	T	.	.	MAF_USDA=4.118
NC_035082.1	72955753	.	A	G	.	.	MAF_INRAE=26.316;MAF_USDA=6.471
NC_035082.1	72955787	.	C	T	.	.	MAF_INRAE=16.456;MAF_USDA=13.529
NC_035082.1	72955851	.	T	A	.	.	MAF_USDA=4.098
NC_035082.1	72956068	.	T	G	.	.	MAF_INRAE=5.0;MAF_USDA=37.5
NC_035082.1	72956069	.	T	C	.	.	MAF_INRAE=5.0;MAF_USDA=35.417
NC_035082.1	72956137	.	T	C	.	.	MAF_INRAE=50.0
NC_035082.1	72956150	.	G	T	.	.	MAF_INRAE=4.167
NC_035082.1	72956176	.	T	A	.	.	MAF_INRAE=50.0
NC_035082.1	72956183	.	G	T	.	.	MAF_INRAE=23.333
NC_035082.1	72956190	.	C	T	.	.	MAF_INRAE=18.333
NC_035082.1	72956246	.	A	G	.	.	MAF_INRAE=49.167
NC_035082.1	72956259	.	C	T	.	.	MAF_INRAE=47.5
NC_035082.1	72956276	.	G	A	.	.	MAF_USDA=3.279
NC_035082.1	72956288	.	T	G	.	.	MAF_INRAE=42.5
NC_035082.1	72956311	.	G	A	.	.	MAF_INRAE=33.333
NC_035082.1	72956329	.	A	T	.	.	MAF_INRAE=12.5
NC_035082.1	72956338	.	A	G	.	.	MAF_INRAE=10.0
NC_035082.1	72956340	.	A	T	.	.	MAF_INRAE=10.0
NC_035082.1	72956341	.	T	G	.	.	MAF_INRAE=9.167
NC_035082.1	72956359	.	A	G	.	.	MAF_USDA=2.459
NC_035082.1	72956385	.	T	C	.	.	MAF_INRAE=1.667
NC_035082.1	72956388	.	A	G	.	.	MAF_INRAE=1.667
NC_035082.1	72956423	.	C	T	.	.	MAF_INRAE=26.316;MAF_USDA=7.143
NC_035082.1	72956459	.	G	A	.	.	MAF_INRAE=26.316;MAF_USDA=2.083
NC_035082.1	72956471	.	C	T	.	.	MAF_INRAE=3.333
NC_035082.1	72956488	.	T	A	.	.	MAF_INRAE=3.333
NC_035082.1	72956505	.	T	G	.	.	MAF_INRAE=2.5
NC_035082.1	72956550	.	C	T	.	.	MAF_USDA=2.459
NC_035082.1	72956575	.	C	T	.	.	MAF_INRAE=28.481;MAF_USDA=23.529
NC_035082.1	72956604	.	C	G	.	.	MAF_USDA=2.459
NC_035082.1	72956638	.	T	C	.	.	MAF_USDA=3.279
NC_035082.1	72956640	.	T	G	.	.	MAF_USDA=3.279
NC_035082.1	72956763	.	G	T	.	.	MAF_INRAE=26.316;MAF_USDA=18.235
NC_035082.1	72956785	.	C	A	.	.	MAF_INRAE=26.316;MAF_USDA=15.294
NC_035082.1	72956805	.	G	A	.	.	MAF_INRAE=17.089;MAF_USDA=10.0
NC_035082.1	72956857	.	C	T	.	.	MAF_USDA=3.279
NC_035082.1	72956867	.	G	A	.	.	MAF_USDA=1.639
NC_035082.1	72956943	.	A	T	.	.	MAF_INRAE=50.0
NC_035082.1	72956954	.	A	G	.	.	MAF_INRAE=50.0
NC_035082.1	72956955	.	A	C	.	.	MAF_INRAE=15.833
NC_035082.1	72956958	.	T	C	.	.	MAF_INRAE=50.0
NC_035082.1	72957124	.	A	T	.	.	MAF_INRAE=25.0;MAF_USDA=28.824
NC_035082.1	72957149	.	C	T	.	.	MAF_INRAE=7.5;MAF_USDA=7.377
NC_035082.1	72957150	.	A	G	.	.	MAF_INRAE=7.5;MAF_USDA=8.197
NC_035082.1	72957157	.	C	G	.	.	MAF_INRAE=2.5
NC_035082.1	72957287	.	G	T	.	.	MAF_INRAE=3.333
NC_035082.1	72957311	.	C	T	.	.	MAF_INRAE=1.667
NC_035082.1	72957325	.	G	T	.	.	MAF_INRAE=2.5
NC_035082.1	72957398	.	A	G	.	.	MAF_INRAE=10.0
NC_035082.1	72957503	.	C	T	.	.	MAF_USDA=4.167
NC_035082.1	72957504	.	T	G	.	.	MAF_USDA=4.167
NC_035082.1	72957626	.	T	C	.	.	MAF_INRAE=10.759
NC_035082.1	72957874	.	A	C	.	.	MAF_INRAE=32.911;MAF_USDA=27.647
NC_035082.1	72958127	.	C	A	.	.	MAF_USDA=1.639
NC_035082.1	72958180	.	C	A	.	.	MAF_INRAE=36.667;MAF_USDA=28.824
NC_035082.1	72958366	.	T	A	.	.	MAF_INRAE=30.38;MAF_USDA=24.706
NC_035082.1	72958414	.	T	C	.	.	MAF_INRAE=30.38;MAF_USDA=22.353
NC_035082.1	72958446	.	A	G	.	.	MAF_USDA=4.762
NC_035082.1	72958449	.	G	T	.	.	MAF_USDA=2.5
NC_035082.1	72958523	.	T	A	.	.	MAF_INRAE=15.823;MAF_USDA=6.471
NC_035082.1	72958614	.	G	T	.	.	MAF_USDA=1.639
NC_035082.1	72958650	.	T	G	.	.	MAF_INRAE=31.013;MAF_USDA=22.941
NC_035082.1	72958723	.	A	G	.	.	MAF_INRAE=8.861;MAF_USDA=18.824
NC_035082.1	72958770	.	A	G	.	.	MAF_INRAE=31.013;MAF_USDA=23.529
NC_035082.1	72958783	.	T	C	.	.	MAF_INRAE=31.013;MAF_USDA=23.529
NC_035082.1	72958916	.	C	T	.	.	MAF_INRAE=12.658;MAF_USDA=12.941
NC_035082.1	72958945	.	T	A	.	.	MAF_INRAE=22.152;MAF_USDA=17.647
NC_035082.1	72958963	.	A	T	.	.	MAF_INRAE=17.089;MAF_USDA=22.353
NC_035082.1	72958965	.	G	A	.	.	MAF_INRAE=19.167;MAF_USDA=22.353
NC_035082.1	72958968	.	G	T	.	.	MAF_INRAE=19.167;MAF_USDA=22.353
NC_035082.1	72958975	.	G	T	.	.	MAF_USDA=4.918
NC_035082.1	72959008	.	G	T	.	.	MAF_INRAE=6.962;MAF_USDA=6.25
NC_035082.1	72959058	.	G	A	.	.	MAF_USDA=2.459
NC_035082.1	72959186	.	T	G	.	.	MAF_USDA=12.295
NC_035082.1	72959220	.	T	C	.	.	MAF_USDA=6.471
NC_035082.1	72959244	.	T	C	.	.	MAF_USDA=18.033
NC_035082.1	72959246	.	C	T	.	.	MAF_USDA=4.918
NC_035082.1	72959502	.	G	T	.	.	MAF_USDA=1.667
NC_035082.1	72959510	.	A	G	.	.	MAF_USDA=5.357
NC_035082.1	72959537	.	T	G	.	.	MAF_INRAE=13.924;MAF_USDA=8.333
NC_035082.1	72959786	.	G	A	.	.	MAF_INRAE=5.833;MAF_USDA=6.25
NC_035082.1	72959810	.	G	C	.	.	MAF_INRAE=4.43;MAF_USDA=1.639
NC_035082.1	72959829	.	G	T	.	.	MAF_USDA=4.706
NC_035082.1	72959840	.	T	C	.	.	MAF_USDA=1.639
NC_035082.1	72959888	.	A	G	.	.	MAF_INRAE=41.139;MAF_USDA=44.118
NC_035082.1	72959943	.	A	C	.	.	MAF_INRAE=15.823;MAF_USDA=8.333
NC_035082.1	72960178	.	G	T	.	.	MAF_INRAE=6.962;MAF_USDA=6.25
NC_035082.1	72960183	.	T	A	.	.	MAF_INRAE=6.962;MAF_USDA=6.25
NC_035082.1	72960207	.	G	C	.	.	MAF_INRAE=6.962;MAF_USDA=6.25
NC_035082.1	72960238	.	C	A	.	.	MAF_USDA=2.459
NC_035082.1	72960378	.	C	T	.	.	MAF_USDA=9.836
NC_035082.1	72960474	.	C	A	.	.	MAF_INRAE=8.228;MAF_USDA=17.647
NC_035082.1	72960515	.	G	T	.	.	MAF_INRAE=12.658;MAF_USDA=11.765
NC_035082.1	72960750	.	C	A	.	.	MAF_INRAE=12.658;MAF_USDA=11.765
NC_035082.1	72960818	.	T	C	.	.	MAF_USDA=1.639
NC_035082.1	72960858	.	C	T	.	.	MAF_USDA=3.279
NC_035082.1	72961000	.	G	A	.	.	MAF_USDA=3.279
NC_035082.1	72961018	.	A	C	.	.	MAF_INRAE=17.089;MAF_USDA=4.118
NC_035082.1	72961040	.	A	T	.	.	MAF_INRAE=9.167;MAF_USDA=2.459
NC_035082.1	72961304	.	A	G	.	.	MAF_USDA=1.639
NC_035082.1	72961313	.	A	G	.	.	MAF_INRAE=6.329;MAF_USDA=6.25
NC_035082.1	72961337	.	A	C	.	.	MAF_USDA=4.098
NC_035082.1	72961393	.	T	C	.	.	MAF_USDA=1.639
NC_035082.1	72961640	.	T	A	.	.	MAF_USDA=2.459
NC_035082.1	72961658	.	A	C	.	.	MAF_USDA=3.279
NC_035082.1	72961681	.	A	T	.	.	MAF_USDA=3.279
NC_035082.1	72961715	.	C	T	.	.	MAF_INRAE=12.658;MAF_USDA=7.377
NC_035082.1	72961752	.	C	T	.	.	MAF_USDA=2.459
NC_035082.1	72961914	.	C	T	.	.	MAF_INRAE=5.833;MAF_USDA=6.25
NC_035082.1	72961989	.	G	T	.	.	MAF_INRAE=6.667
NC_035082.1	72962015	.	T	C	.	.	MAF_USDA=3.279
NC_035082.1	72962092	.	A	G	.	.	MAF_USDA=1.639
NC_035082.1	72962281	.	G	A	.	.	MAF_USDA=5.422
NC_035082.1	72962482	.	C	G	.	.	MAF_USDA=8.333
NC_035082.1	72962861	.	G	A	.	.	MAF_USDA=5.738
NC_035082.1	72962878	.	A	C	.	.	MAF_INRAE=14.167;MAF_USDA=4.918
NC_035082.1	72962893	.	C	G	.	.	MAF_INRAE=14.167;MAF_USDA=8.824
NC_035082.1	72962896	.	C	A	.	.	MAF_USDA=1.639
NC_035082.1	72962998	.	A	G	.	.	MAF_USDA=3.279
NC_035082.1	72963000	.	T	C	.	.	MAF_USDA=3.279
NC_035082.1	72963093	.	C	A	.	.	MAF_INRAE=6.962;MAF_USDA=6.25
NC_035082.1	72963151	.	C	T	.	.	MAF_USDA=1.639
NC_035082.1	72963158	.	A	G	.	.	MAF_INRAE=25.316;MAF_USDA=24.118
NC_035082.1	72963173	.	G	A	.	.	MAF_INRAE=6.962;MAF_USDA=5.882
NC_035082.1	72963177	.	T	G	.	.	MAF_INRAE=5.0;MAF_USDA=1.765
NC_035082.1	72963234	.	A	C	.	.	MAF_INRAE=25.316;MAF_USDA=24.706
NC_035082.1	72963277	.	A	C	.	.	MAF_USDA=1.639
NC_035082.1	72963286	.	T	A	.	.	MAF_USDA=1.639
NC_035082.1	72963300	.	C	T	.	.	MAF_INRAE=12.658;MAF_USDA=4.098
NC_035082.1	72963307	.	A	G	.	.	MAF_USDA=1.639
NC_035082.1	72963352	.	C	T	.	.	MAF_USDA=4.098
NC_035082.1	72963390	.	T	G	.	.	MAF_INRAE=32.278;MAF_USDA=31.176
NC_035082.1	72963405	.	A	G	.	.	MAF_INRAE=26.316;MAF_USDA=2.353
NC_035082.1	72963457	.	C	T	.	.	MAF_INRAE=4.43;MAF_USDA=2.353
NC_035082.1	72963563	.	C	A	.	.	MAF_INRAE=6.962;MAF_USDA=6.25
NC_035082.1	72963713	.	G	T	.	.	MAF_USDA=2.459
NC_035082.1	72963749	.	G	A	.	.	MAF_INRAE=32.911;MAF_USDA=32.353
NC_035082.1	72963823	.	G	A	.	.	MAF_USDA=4.706
NC_035082.1	72963827	.	G	A	.	.	MAF_INRAE=32.278;MAF_USDA=31.176
NC_035082.1	72963930	.	A	C	.	.	MAF_USDA=4.098
NC_035082.1	72963986	.	G	T	.	.	MAF_USDA=6.557
NC_035082.1	72964100	.	T	A	.	.	MAF_INRAE=50.0;MAF_USDA=41.765
NC_035082.1	72964152	.	A	T	.	.	MAF_INRAE=5.833;MAF_USDA=6.25
NC_035082.1	72964210	.	C	T	.	.	MAF_INRAE=17.5;MAF_USDA=26.786
NC_035082.1	72964288	.	T	A	.	.	MAF_USDA=3.333
NC_035082.1	72964302	.	G	A	.	.	MAF_INRAE=10.833
NC_035082.1	72964371	.	C	T	.	.	MAF_INRAE=40.0
NC_035082.1	72964405	.	A	T	.	.	MAF_INRAE=9.494
NC_035082.1	72964495	.	T	G	.	.	MAF_INRAE=3.333
NC_035082.1	72964654	.	C	T	.	.	MAF_INRAE=50.0
NC_035082.1	72964663	.	G	A	.	.	MAF_INRAE=50.0
NC_035082.1	72964693	.	T	G	.	.	MAF_INRAE=50.0
NC_035082.1	72964705	.	A	G	.	.	MAF_USDA=6.557
NC_035082.1	72964716	.	G	A	.	.	MAF_INRAE=50.0
NC_035082.1	72964734	.	A	G	.	.	MAF_INRAE=50.0
NC_035082.1	72964740	.	G	A	.	.	MAF_INRAE=50.0
NC_035082.1	72964844	.	A	G	.	.	MAF_INRAE=10.833
NC_035082.1	72964856	.	T	G	.	.	MAF_INRAE=5.0
NC_035082.1	72964862	.	G	T	.	.	MAF_INRAE=8.333
NC_035082.1	72964954	.	C	T	.	.	MAF_INRAE=48.333
NC_035082.1	72964974	.	A	G	.	.	MAF_INRAE=48.333
NC_035082.1	72965012	.	A	T	.	.	MAF_INRAE=2.632
NC_035082.1	72965029	.	T	A	.	.	MAF_INRAE=47.5
NC_035082.1	72965045	.	A	G	.	.	MAF_INRAE=26.667
NC_035082.1	72965049	.	T	G	.	.	MAF_INRAE=46.667
NC_035082.1	72965070	.	T	C	.	.	MAF_INRAE=45.833
NC_035082.1	72965071	.	G	A	.	.	MAF_INRAE=45.833
NC_035082.1	72965072	.	G	A	.	.	MAF_USDA=4.918
NC_035082.1	72965103	.	A	G	.	.	MAF_INRAE=31.667;MAF_USDA=41.667
NC_035082.1	72965107	.	C	A	.	.	MAF_INRAE=2.5
NC_035082.1	72965126	.	A	G	.	.	MAF_INRAE=37.5
NC_035082.1	72965173	.	G	A	.	.	MAF_INRAE=8.333
NC_035082.1	72965224	.	T	G	.	.	MAF_INRAE=38.333
NC_035082.1	72965240	.	T	C	.	.	MAF_INRAE=26.667
NC_035082.1	72965283	.	A	C	.	.	MAF_INRAE=16.667
NC_035082.1	72965297	.	C	A	.	.	MAF_INRAE=11.667;MAF_USDA=21.765
NC_035082.1	72965338	.	G	T	.	.	MAF_USDA=2.459
NC_035082.1	72965433	.	G	T	.	.	MAF_INRAE=1.667
NC_035082.1	72965496	.	C	T	.	.	MAF_INRAE=22.5;MAF_USDA=10.656
NC_035082.1	72965657	.	C	T	.	.	MAF_INRAE=4.167
NC_035082.1	72965741	.	G	A	.	.	MAF_USDA=2.459
NC_035082.1	72965835	.	C	T	.	.	MAF_USDA=6.25
NC_035082.1	72965899	.	C	A	.	.	MAF_INRAE=4.167
NC_035082.1	72965987	.	G	C	.	.	MAF_INRAE=4.167
NC_035082.1	72965996	.	T	A	.	.	MAF_INRAE=4.167
NC_035082.1	72966023	.	C	T	.	.	MAF_INRAE=25.0;MAF_USDA=7.647
NC_035082.1	72966051	.	A	G	.	.	MAF_INRAE=1.667;MAF_USDA=2.941
NC_035082.1	72966071	.	C	G	.	.	MAF_INRAE=1.667;MAF_USDA=2.459
NC_035082.1	72966185	.	G	A	.	.	MAF_USDA=1.639
NC_035082.1	72966335	.	T	G	.	.	MAF_USDA=6.557
NC_035082.1	72966339	.	T	C	.	.	MAF_USDA=4.098
NC_035082.1	72966444	.	G	C	.	.	MAF_INRAE=1.667
NC_035082.1	72966460	.	T	C	.	.	MAF_INRAE=5.0;MAF_USDA=1.765
NC_035082.1	72966461	.	C	T	.	.	MAF_INRAE=12.5;MAF_USDA=2.353
NC_035082.1	72966465	.	A	G	.	.	MAF_INRAE=12.5;MAF_USDA=2.353
NC_035082.1	72966490	.	G	A	.	.	MAF_INRAE=3.333;MAF_USDA=11.176
NC_035082.1	72966528	.	C	T	.	.	MAF_USDA=7.377
NC_035082.1	72966563	.	G	C	.	.	MAF_INRAE=15.0
NC_035082.1	72966593	.	G	T	.	.	MAF_INRAE=15.0
NC_035082.1	72966649	.	C	T	.	.	MAF_INRAE=9.167;MAF_USDA=6.471
NC_035082.1	72966660	.	T	A	.	.	MAF_INRAE=1.667;MAF_USDA=5.833
NC_035082.1	72966662	.	T	A	.	.	MAF_INRAE=1.667
NC_035082.1	72966748	.	A	C	.	.	MAF_USDA=1.639
NC_035082.1	72966766	.	T	A	.	.	MAF_INRAE=23.418;MAF_USDA=20.588
NC_035082.1	72966769	.	A	C	.	.	MAF_INRAE=20.833
NC_035082.1	72966796	.	A	C	.	.	MAF_INRAE=5.263;MAF_USDA=1.639
NC_035082.1	72966864	.	C	T	.	.	MAF_INRAE=10.526
NC_035082.1	72966901	.	T	C	.	.	MAF_INRAE=10.526
NC_035082.1	72966924	.	C	A	.	.	MAF_INRAE=25.316;MAF_USDA=20.0
NC_035082.1	72966956	.	G	A	.	.	MAF_INRAE=19.167;MAF_USDA=3.529
NC_035082.1	72967001	.	C	T	.	.	MAF_INRAE=12.658;MAF_USDA=6.471
NC_035082.1	72967002	.	G	T	.	.	MAF_INRAE=12.658;MAF_USDA=11.765
NC_035082.1	72967120	.	C	T	.	.	MAF_INRAE=5.0
NC_035082.1	72967133	.	G	A	.	.	MAF_INRAE=22.785;MAF_USDA=20.588
NC_035082.1	72967134	.	G	C	.	.	MAF_INRAE=16.667;MAF_USDA=21.176
NC_035082.1	72967150	.	G	A	.	.	MAF_INRAE=10.526
NC_035082.1	72967166	.	G	T	.	.	MAF_USDA=4.098
NC_035082.1	72967358	.	G	A	.	.	MAF_USDA=50.0
NC_035082.1	72967501	.	G	A	.	.	MAF_INRAE=25.949;MAF_USDA=22.353
NC_035082.1	72967546	.	G	A	.	.	MAF_INRAE=25.949;MAF_USDA=21.765
NC_035082.1	72967613	.	G	A	.	.	MAF_INRAE=4.43;MAF_USDA=4.167
NC_035082.1	72967640	.	G	A	.	.	MAF_INRAE=8.333;MAF_USDA=13.529
NC_035082.1	72967670	.	C	A	.	.	MAF_INRAE=32.278;MAF_USDA=14.583
NC_035082.1	72967787	.	G	T	.	.	MAF_INRAE=10.526
NC_035082.1	72967789	.	G	T	.	.	MAF_INRAE=26.582;MAF_USDA=20.588
NC_035082.1	72967790	.	T	G	.	.	MAF_INRAE=4.43;MAF_USDA=5.294
NC_035082.1	72967809	.	A	G	.	.	MAF_INRAE=12.658;MAF_USDA=13.529
NC_035082.1	72967852	.	C	T	.	.	MAF_USDA=3.279
NC_035082.1	72967856	.	C	T	.	.	MAF_USDA=3.279
NC_035082.1	72967876	.	C	T	.	.	MAF_INRAE=2.632
NC_035082.1	72968034	.	A	G	.	.	MAF_INRAE=23.418;MAF_USDA=31.765
NC_035082.1	72968066	.	C	A	.	.	MAF_USDA=1.639
NC_035082.1	72968297	.	C	A	.	.	MAF_INRAE=26.582;MAF_USDA=19.412
NC_035082.1	72968420	.	G	A	.	.	MAF_INRAE=12.5;MAF_USDA=3.571
NC_035082.1	72968446	.	C	T	.	.	MAF_INRAE=1.667
NC_035082.1	72968597	.	T	G	.	.	MAF_USDA=7.647
NC_035082.1	72968660	.	C	G	.	.	MAF_USDA=1.639
NC_035082.1	72968661	.	T	C	.	.	MAF_USDA=1.639
NC_035082.1	72968665	.	C	T	.	.	MAF_INRAE=9.167
NC_035082.1	72968740	.	A	C	.	.	MAF_INRAE=41.667;MAF_USDA=17.059
NC_035082.1	72968762	.	T	C	.	.	MAF_INRAE=20.833
NC_035082.1	72968817	.	G	T	.	.	MAF_INRAE=2.5
NC_035082.1	72968834	.	C	T	.	.	MAF_INRAE=4.167
NC_035082.1	72968838	.	C	T	.	.	MAF_INRAE=4.167;MAF_USDA=8.197
NC_035082.1	72968841	.	C	T	.	.	MAF_INRAE=2.5
NC_035082.1	72968843	.	G	A	.	.	MAF_INRAE=4.167;MAF_USDA=5.738
NC_035082.1	72968898	.	A	G	.	.	MAF_INRAE=40.833;MAF_USDA=13.115
NC_035082.1	72969008	.	G	A	.	.	MAF_INRAE=6.667
NC_035082.1	72969016	.	T	C	.	.	MAF_INRAE=7.5
NC_035082.1	72969145	.	G	A	.	.	MAF_INRAE=2.5
NC_035082.1	72969189	.	A	G	.	.	MAF_INRAE=16.667;MAF_USDA=19.412
NC_035082.1	72969268	.	C	A	.	.	MAF_INRAE=17.5;MAF_USDA=20.0
NC_035082.1	72969310	.	A	G	.	.	MAF_USDA=4.706
NC_035082.1	72969322	.	C	A	.	.	MAF_USDA=1.639
NC_035082.1	72969384	.	C	T	.	.	MAF_INRAE=43.038;MAF_USDA=20.588
NC_035082.1	72969525	.	A	T	.	.	MAF_USDA=1.639
NC_035082.1	72969534	.	G	A	.	.	MAF_INRAE=19.167;MAF_USDA=8.333
NC_035082.1	72969663	.	C	A	.	.	MAF_USDA=9.016
NC_035082.1	72969678	.	A	C	.	.	MAF_INRAE=34.81;MAF_USDA=46.471
NC_035082.1	72969687	.	G	C	.	.	MAF_INRAE=12.658;MAF_USDA=6.471
NC_035082.1	72969712	.	A	G	.	.	MAF_USDA=4.098
NC_035082.1	72969776	.	T	C	.	.	MAF_INRAE=17.5;MAF_USDA=17.059
NC_035082.1	72969787	.	A	T	.	.	MAF_USDA=9.016
NC_035082.1	72969827	.	A	G	.	.	MAF_INRAE=35.443;MAF_USDA=45.294
NC_035082.1	72969871	.	C	A	.	.	MAF_USDA=1.667
NC_035082.1	72969881	.	G	T	.	.	MAF_INRAE=35.443;MAF_USDA=44.048
NC_035082.1	72969895	.	T	C	.	.	MAF_INRAE=35.443;MAF_USDA=44.643
NC_035082.1	72969904	.	A	G	.	.	MAF_INRAE=4.43;MAF_USDA=2.381
NC_035082.1	72969958	.	G	C	.	.	MAF_INRAE=5.263;MAF_USDA=42.262
NC_035082.1	72969959	.	G	A	.	.	MAF_USDA=42.262
NC_035082.1	72970012	.	G	C	.	.	MAF_INRAE=34.81;MAF_USDA=35.882
NC_035082.1	72970076	.	G	A	.	.	MAF_INRAE=10.526;MAF_USDA=4.118
NC_035082.1	72970077	.	T	C	.	.	MAF_INRAE=17.5;MAF_USDA=8.333
NC_035082.1	72970112	.	C	T	.	.	MAF_INRAE=29.114;MAF_USDA=41.765
NC_035082.1	72970131	.	G	C	.	.	MAF_INRAE=5.833
NC_035082.1	72970135	.	A	T	.	.	MAF_INRAE=5.833
NC_035082.1	72970139	.	A	T	.	.	MAF_INRAE=5.833
NC_035082.1	72970215	.	C	A	.	.	MAF_USDA=5.738
NC_035082.1	72970235	.	A	T	.	.	MAF_USDA=9.016
NC_035082.1	72970243	.	T	G	.	.	MAF_INRAE=34.177;MAF_USDA=37.647
NC_035082.1	72970245	.	C	A	.	.	MAF_USDA=9.016
NC_035082.1	72970256	.	C	G	.	.	MAF_INRAE=34.177;MAF_USDA=44.118
NC_035082.1	72970299	.	G	A	.	.	MAF_INRAE=18.354;MAF_USDA=16.471
NC_035082.1	72970322	.	A	C	.	.	MAF_INRAE=17.089;MAF_USDA=14.118
NC_035082.1	72970334	.	A	C	.	.	MAF_USDA=8.197
NC_035082.1	72970370	.	C	T	.	.	MAF_USDA=8.197
NC_035082.1	72970420	.	G	A	.	.	MAF_USDA=9.167
NC_035082.1	72970423	.	A	C	.	.	MAF_USDA=8.333
NC_035082.1	72970427	.	T	C	.	.	MAF_INRAE=35.443;MAF_USDA=35.714
NC_035082.1	72970445	.	C	A	.	.	MAF_USDA=14.583
NC_035082.1	72970458	.	G	A	.	.	MAF_USDA=1.695
NC_035082.1	72970459	.	T	A	.	.	MAF_USDA=1.695
NC_035082.1	72970460	.	T	C	.	.	MAF_USDA=1.695
NC_035082.1	72970483	.	A	C	.	.	MAF_INRAE=35.443;MAF_USDA=44.048
NC_035082.1	72970558	.	T	A	.	.	MAF_USDA=14.583
NC_035082.1	72970653	.	T	G	.	.	MAF_USDA=13.115
NC_035082.1	72970704	.	A	G	.	.	MAF_USDA=4.098
NC_035082.1	72970705	.	C	G	.	.	MAF_USDA=4.098
NC_035082.1	72970720	.	A	C	.	.	MAF_USDA=9.016
NC_035082.1	72970726	.	C	T	.	.	MAF_USDA=9.016
NC_035082.1	72970729	.	G	C	.	.	MAF_USDA=9.016
NC_035082.1	72970770	.	T	C	.	.	MAF_INRAE=19.167;MAF_USDA=8.333
NC_035082.1	72970772	.	A	T	.	.	MAF_USDA=3.279
NC_035082.1	72970773	.	T	A	.	.	MAF_INRAE=3.333
NC_035082.1	72970838	.	C	A	.	.	MAF_USDA=8.197
NC_035082.1	72970873	.	T	C	.	.	MAF_USDA=9.412
NC_035082.1	72970918	.	A	C	.	.	MAF_INRAE=12.658;MAF_USDA=7.059
NC_035082.1	72970981	.	C	A	.	.	MAF_USDA=9.016
NC_035082.1	72971005	.	A	G	.	.	MAF_INRAE=35.443;MAF_USDA=35.294
NC_035082.1	72971079	.	G	A	.	.	MAF_USDA=2.459
NC_035082.1	72971093	.	C	T	.	.	MAF_INRAE=10.526;MAF_USDA=2.941
NC_035082.1	72971107	.	T	C	.	.	MAF_USDA=14.583
NC_035082.1	72971111	.	G	A	.	.	MAF_USDA=2.459
NC_035082.1	72971143	.	A	C	.	.	MAF_USDA=9.016
NC_035082.1	72971209	.	A	G	.	.	MAF_USDA=9.167
NC_035082.1	72971225	.	T	C	.	.	MAF_USDA=9.167
NC_035082.1	72971247	.	C	T	.	.	MAF_USDA=6.548
NC_035082.1	72971296	.	G	A	.	.	MAF_USDA=6.667
NC_035082.1	72971345	.	G	A	.	.	MAF_USDA=5.932
NC_035082.1	72971381	.	T	A	.	.	MAF_USDA=7.377
NC_035082.1	72971483	.	G	T	.	.	MAF_USDA=4.918
NC_035082.1	72971495	.	T	G	.	.	MAF_USDA=8.197
NC_035082.1	72971638	.	G	C	.	.	MAF_INRAE=36.667;MAF_USDA=18.824
NC_035082.1	72971655	.	G	A	.	.	MAF_USDA=8.197
NC_035082.1	72971703	.	T	C	.	.	MAF_USDA=9.016
NC_035082.1	72971704	.	G	A	.	.	MAF_USDA=9.836
NC_035082.1	72971710	.	G	T	.	.	MAF_USDA=10.656
NC_035082.1	72971849	.	C	T	.	.	MAF_USDA=8.197
NC_035082.1	72971886	.	G	A	.	.	MAF_INRAE=1.667
NC_035082.1	72972583	.	A	G	.	.	MAF_USDA=5.738
NC_035082.1	72972594	.	T	C	.	.	MAF_USDA=2.459
NC_035082.1	72972623	.	G	T	.	.	MAF_INRAE=20.833
NC_035082.1	72972656	.	G	T	.	.	MAF_USDA=6.557
NC_035082.1	72972712	.	A	C	.	.	MAF_USDA=9.016
NC_035082.1	72972731	.	C	T	.	.	MAF_USDA=14.583
NC_035082.1	72972739	.	T	G	.	.	MAF_USDA=14.583
NC_035082.1	72972741	.	G	A	.	.	MAF_USDA=14.583
NC_035082.1	72972752	.	G	A	.	.	MAF_USDA=9.016
NC_035082.1	72972756	.	T	C	.	.	MAF_USDA=8.197
NC_035082.1	72972772	.	A	G	.	.	MAF_USDA=7.377
NC_035082.1	72972773	.	A	G	.	.	MAF_USDA=7.377
NC_035082.1	72972790	.	A	T	.	.	MAF_USDA=6.557
NC_035082.1	72972796	.	G	A	.	.	MAF_INRAE=4.43;MAF_USDA=4.167
NC_035082.1	72972819	.	C	T	.	.	MAF_INRAE=2.5;MAF_USDA=16.393
NC_035082.1	72972820	.	G	A	.	.	MAF_USDA=7.377
NC_035082.1	72972893	.	A	G	.	.	MAF_USDA=3.279
NC_035082.1	72972944	.	T	G	.	.	MAF_USDA=1.639
NC_035082.1	72972957	.	G	C	.	.	MAF_USDA=9.016
NC_035082.1	72973070	.	G	T	.	.	MAF_USDA=9.016
NC_035082.1	72973071	.	T	G	.	.	MAF_USDA=9.016
NC_035082.1	72973089	.	G	A	.	.	MAF_INRAE=47.468;MAF_USDA=21.765
NC_035082.1	72973090	.	T	A	.	.	MAF_INRAE=36.667;MAF_USDA=18.235
NC_035082.1	72973127	.	T	C	.	.	MAF_INRAE=36.667;MAF_USDA=18.824
NC_035082.1	72973148	.	G	A	.	.	MAF_INRAE=36.667;MAF_USDA=18.235
NC_035082.1	72973154	.	T	G	.	.	MAF_USDA=9.016
NC_035082.1	72973187	.	T	C	.	.	MAF_USDA=12.5
NC_035082.1	72973235	.	T	G	.	.	MAF_USDA=9.016
NC_035082.1	72973252	.	A	T	.	.	MAF_INRAE=3.333
NC_035082.1	72973328	.	T	G	.	.	MAF_USDA=1.639
NC_035082.1	72973431	.	C	T	.	.	MAF_INRAE=4.43;MAF_USDA=5.294
NC_035082.1	72973456	.	G	A	.	.	MAF_INRAE=29.167
NC_035082.1	72973468	.	T	G	.	.	MAF_INRAE=7.5;MAF_USDA=5.294
NC_035082.1	72973520	.	T	A	.	.	MAF_INRAE=18.333;MAF_USDA=8.333
NC_035082.1	72973538	.	T	G	.	.	MAF_USDA=8.197
NC_035082.1	72973550	.	G	A	.	.	MAF_USDA=16.667
NC_035082.1	72973568	.	T	A	.	.	MAF_INRAE=2.5
NC_035082.1	72973571	.	A	T	.	.	MAF_INRAE=10.833
NC_035082.1	72973598	.	C	T	.	.	MAF_INRAE=14.167
NC_035082.1	72973620	.	G	T	.	.	MAF_INRAE=14.167
NC_035082.1	72973621	.	T	G	.	.	MAF_INRAE=14.167
NC_035082.1	72973672	.	T	G	.	.	MAF_INRAE=1.667
NC_035082.1	72973703	.	T	C	.	.	MAF_USDA=7.377
NC_035082.1	72973716	.	G	C	.	.	MAF_INRAE=1.667
NC_035082.1	72973725	.	T	C	.	.	MAF_INRAE=27.5
NC_035082.1	72973733	.	A	C	.	.	MAF_INRAE=21.667
NC_035082.1	72973734	.	T	A	.	.	MAF_USDA=2.459
NC_035082.1	72973784	.	A	G	.	.	MAF_INRAE=28.333
NC_035082.1	72973795	.	C	T	.	.	MAF_INRAE=3.333;MAF_USDA=9.016
NC_035082.1	72973807	.	C	T	.	.	MAF_INRAE=27.5
NC_035082.1	72973837	.	G	A	.	.	MAF_INRAE=9.167;MAF_USDA=14.118
NC_035082.1	72973873	.	C	T	.	.	MAF_INRAE=14.167
NC_035082.1	72973939	.	C	T	.	.	MAF_USDA=9.412
NC_035082.1	72973944	.	T	G	.	.	MAF_INRAE=11.667
NC_035082.1	72973949	.	A	G	.	.	MAF_USDA=7.377
NC_035082.1	72973963	.	C	G	.	.	MAF_INRAE=12.5
NC_035082.1	72973964	.	G	A	.	.	MAF_INRAE=12.5
NC_035082.1	72973978	.	A	G	.	.	MAF_INRAE=2.632
NC_035082.1	72973986	.	T	C	.	.	MAF_USDA=1.639
NC_035082.1	72973992	.	G	T	.	.	MAF_INRAE=6.962;MAF_USDA=9.412
NC_035082.1	72974048	.	C	T	.	.	MAF_INRAE=10.0
NC_035082.1	72974137	.	A	G	.	.	MAF_INRAE=40.0
NC_035082.1	72974201	.	G	C	.	.	MAF_USDA=3.279
NC_035082.1	72974317	.	C	T	.	.	MAF_USDA=3.279
NC_035082.1	72974346	.	C	T	.	.	MAF_INRAE=43.671;MAF_USDA=44.118
NC_035082.1	72974420	.	G	A	.	.	MAF_INRAE=3.333
NC_035082.1	72974461	.	G	A	.	.	MAF_USDA=6.557
NC_035082.1	72974510	.	T	G	.	.	MAF_INRAE=40.833;MAF_USDA=39.412
NC_035082.1	72974621	.	C	T	.	.	MAF_USDA=6.557
NC_035082.1	72974736	.	A	T	.	.	MAF_USDA=13.934
NC_035082.1	72974738	.	A	T	.	.	MAF_USDA=9.016
NC_035082.1	72974765	.	G	T	.	.	MAF_USDA=9.836
NC_035082.1	72974783	.	C	G	.	.	MAF_USDA=14.583
NC_035082.1	72974839	.	T	A	.	.	MAF_USDA=6.667
NC_035082.1	72974849	.	G	A	.	.	MAF_USDA=2.5
NC_035082.1	72974908	.	T	G	.	.	MAF_USDA=16.667
NC_035082.1	72974916	.	A	T	.	.	MAF_USDA=16.667
NC_035082.1	72976380	.	G	C	.	.	MAF_USDA=17.391
NC_035082.1	72976388	.	C	T	.	.	MAF_USDA=45.833
NC_035082.1	72976397	.	C	G	.	.	MAF_USDA=22.917
NC_035082.1	72976402	.	C	T	.	.	MAF_USDA=2.083
NC_035082.1	72976518	.	G	T	.	.	MAF_USDA=4.167
NC_035082.1	72976530	.	G	A	.	.	MAF_INRAE=3.333;MAF_USDA=4.167
NC_035082.1	72976570	.	G	C	.	.	MAF_INRAE=5.833;MAF_USDA=7.647
NC_035082.1	72976696	.	G	T	.	.	MAF_USDA=3.279
NC_035082.1	72976718	.	A	C	.	.	MAF_USDA=14.118
NC_035082.1	72976770	.	G	A	.	.	MAF_INRAE=42.405;MAF_USDA=24.118
NC_035082.1	72976893	.	G	A	.	.	MAF_INRAE=43.038;MAF_USDA=24.706
NC_035082.1	72976997	.	G	A	.	.	MAF_INRAE=5.0;MAF_USDA=1.765
NC_035082.1	72977004	.	G	T	.	.	MAF_INRAE=40.0;MAF_USDA=22.131
NC_035082.1	72977071	.	A	G	.	.	MAF_USDA=4.098
NC_035082.1	72977096	.	G	A	.	.	MAF_USDA=8.197
NC_035082.1	72977140	.	T	A	.	.	MAF_USDA=1.639
NC_035082.1	72977146	.	G	A	.	.	MAF_USDA=9.836
NC_035082.1	72977182	.	G	T	.	.	MAF_USDA=2.459
NC_035082.1	72977305	.	C	A	.	.	MAF_USDA=1.639
NC_035082.1	72977307	.	T	A	.	.	MAF_INRAE=15.19;MAF_USDA=10.0
NC_035082.1	72977360	.	C	T	.	.	MAF_INRAE=39.167;MAF_USDA=20.588
NC_035082.1	72977419	.	C	T	.	.	MAF_INRAE=18.333;MAF_USDA=8.333
NC_035082.1	72977420	.	G	A	.	.	MAF_INRAE=43.671;MAF_USDA=26.471
NC_035082.1	72977488	.	C	T	.	.	MAF_USDA=4.918
NC_035082.1	72977491	.	C	A	.	.	MAF_INRAE=40.0;MAF_USDA=21.176
NC_035082.1	72977548	.	G	A	.	.	MAF_USDA=4.118
NC_035082.1	72977636	.	C	T	.	.	MAF_USDA=1.639
NC_035082.1	72977640	.	A	G	.	.	MAF_INRAE=40.0;MAF_USDA=20.588
NC_035082.1	72977647	.	T	C	.	.	MAF_INRAE=40.0;MAF_USDA=20.588
NC_035082.1	72977742	.	G	C	.	.	MAF_INRAE=15.789
NC_035082.1	72977756	.	A	T	.	.	MAF_INRAE=12.5;MAF_USDA=2.353
NC_035082.1	72977990	.	C	A	.	.	MAF_USDA=1.639
NC_035082.1	72978026	.	C	T	.	.	MAF_INRAE=43.671;MAF_USDA=25.294
NC_035082.1	72978033	.	A	C	.	.	MAF_USDA=18.824
NC_035082.1	72978034	.	A	G	.	.	MAF_USDA=20.588
NC_035082.1	72978036	.	T	C	.	.	MAF_INRAE=10.833;MAF_USDA=22.353
NC_035082.1	72978040	.	T	G	.	.	MAF_USDA=18.824
NC_035082.1	72978104	.	T	G	.	.	MAF_INRAE=48.101;MAF_USDA=40.588
NC_035082.1	72978170	.	A	C	.	.	MAF_INRAE=5.063;MAF_USDA=11.176
NC_035082.1	72978216	.	G	T	.	.	MAF_INRAE=11.667;MAF_USDA=5.882
NC_035082.1	72978220	.	G	T	.	.	MAF_INRAE=11.667;MAF_USDA=6.471
NC_035082.1	72978303	.	A	C	.	.	MAF_INRAE=15.789
NC_035082.1	72978335	.	G	C	.	.	MAF_USDA=4.706
NC_035082.1	72978351	.	T	G	.	.	MAF_USDA=7.377
NC_035082.1	72978364	.	C	A	.	.	MAF_INRAE=5.263;MAF_USDA=8.235
NC_035082.1	72978432	.	C	T	.	.	MAF_USDA=14.583
NC_035082.1	72978461	.	A	T	.	.	MAF_USDA=1.639
NC_035082.1	72978599	.	A	T	.	.	MAF_INRAE=5.0;MAF_USDA=1.765
NC_035082.1	72978696	.	G	A	.	.	MAF_USDA=1.639
NC_035082.1	72978707	.	G	A	.	.	MAF_INRAE=10.526;MAF_USDA=15.882
NC_035082.1	72978710	.	G	C	.	.	MAF_INRAE=15.789;MAF_USDA=18.033
NC_035082.1	72978808	.	A	G	.	.	MAF_INRAE=35.833;MAF_USDA=14.583
NC_035082.1	72978820	.	A	G	.	.	MAF_USDA=2.459
NC_035082.1	72978884	.	C	T	.	.	MAF_INRAE=43.671;MAF_USDA=18.235
NC_035082.1	72978979	.	T	G	.	.	MAF_INRAE=43.038;MAF_USDA=24.706
NC_035082.1	72979083	.	C	A	.	.	MAF_INRAE=2.5
NC_035082.1	72979131	.	T	C	.	.	MAF_USDA=1.639
NC_035082.1	72979229	.	C	A	.	.	MAF_USDA=5.738
NC_035082.1	72979235	.	G	A	.	.	MAF_USDA=1.639
NC_035082.1	72979339	.	C	G	.	.	MAF_USDA=14.583
NC_035082.1	72979428	.	A	C	.	.	MAF_INRAE=4.167;MAF_USDA=1.639
NC_035082.1	72979443	.	G	A	.	.	MAF_USDA=4.098
NC_035082.1	72979471	.	C	T	.	.	MAF_INRAE=9.167;MAF_USDA=9.412
NC_035082.1	72979493	.	T	G	.	.	MAF_USDA=1.639
NC_035082.1	72979559	.	T	A	.	.	MAF_USDA=3.279
NC_035082.1	72979572	.	A	T	.	.	MAF_INRAE=15.789
NC_035082.1	72979576	.	A	T	.	.	MAF_USDA=3.279
NC_035082.1	72979577	.	T	A	.	.	MAF_USDA=3.279
NC_035082.1	72979588	.	G	C	.	.	MAF_INRAE=10.833;MAF_USDA=43.529
NC_035082.1	72979616	.	G	A	.	.	MAF_INRAE=50.0;MAF_USDA=34.706
NC_035082.1	72979618	.	C	A	.	.	MAF_INRAE=50.0;MAF_USDA=33.529
NC_035082.1	72979643	.	A	G	.	.	MAF_USDA=2.459
NC_035082.1	72979651	.	G	T	.	.	MAF_USDA=25.882
NC_035082.1	72979658	.	C	A	.	.	MAF_USDA=2.459
NC_035082.1	72979671	.	G	A	.	.	MAF_INRAE=31.013;MAF_USDA=21.176
NC_035082.1	72979673	.	A	G	.	.	MAF_USDA=1.639
NC_035082.1	72979683	.	C	A	.	.	MAF_INRAE=42.105
NC_035082.1	72979689	.	C	T	.	.	MAF_INRAE=42.105
NC_035082.1	72979695	.	T	A	.	.	MAF_USDA=2.459
NC_035082.1	72979711	.	C	G	.	.	MAF_USDA=1.695
NC_035082.1	72979729	.	T	A	.	.	MAF_USDA=12.5
NC_035082.1	72979815	.	C	A	.	.	MAF_USDA=2.459
NC_035082.1	72979828	.	T	G	.	.	MAF_USDA=3.279
NC_035082.1	72979832	.	C	G	.	.	MAF_USDA=3.279
NC_035082.1	72979844	.	A	G	.	.	MAF_INRAE=44.304;MAF_USDA=20.0
NC_035082.1	72979862	.	G	C	.	.	MAF_INRAE=3.333
NC_035082.1	72979972	.	A	T	.	.	MAF_INRAE=43.671;MAF_USDA=14.754
NC_035082.1	72979976	.	G	T	.	.	MAF_INRAE=16.667;MAF_USDA=46.721
NC_035082.1	72980016	.	G	T	.	.	MAF_USDA=4.706
NC_035082.1	72980121	.	A	T	.	.	MAF_INRAE=12.5;MAF_USDA=2.353
NC_035082.1	72980127	.	G	T	.	.	MAF_USDA=2.459
NC_035082.1	72980171	.	C	A	.	.	MAF_USDA=1.765
NC_035082.1	72980252	.	A	C	.	.	MAF_USDA=6.034
NC_035082.1	72980262	.	G	A	.	.	MAF_USDA=2.174
NC_035082.1	72980360	.	G	A	.	.	MAF_USDA=7.229
NC_035082.1	72980471	.	A	T	.	.	MAF_INRAE=8.228;MAF_USDA=16.667
NC_035082.1	72980478	.	T	C	.	.	MAF_INRAE=5.063;MAF_USDA=15.854
NC_035082.1	72980571	.	A	C	.	.	MAF_INRAE=35.443;MAF_USDA=48.235
NC_035082.1	72980578	.	T	C	.	.	MAF_INRAE=12.658;MAF_USDA=22.353
NC_035082.1	72980582	.	A	T	.	.	MAF_INRAE=45.0;MAF_USDA=32.941
NC_035082.1	72980584	.	T	C	.	.	MAF_INRAE=7.5
NC_035082.1	72980596	.	T	G	.	.	MAF_INRAE=4.43;MAF_USDA=40.588
NC_035082.1	72980597	.	G	T	.	.	MAF_INRAE=39.167;MAF_USDA=43.529
NC_035082.1	72980634	.	T	C	.	.	MAF_INRAE=5.263;MAF_USDA=4.118
NC_035082.1	72980639	.	A	T	.	.	MAF_INRAE=49.167;MAF_USDA=34.706
NC_035082.1	72980642	.	C	T	.	.	MAF_INRAE=49.167;MAF_USDA=34.706
NC_035082.1	72980668	.	A	C	.	.	MAF_INRAE=3.333;MAF_USDA=2.459
NC_035082.1	72980718	.	A	G	.	.	MAF_INRAE=37.5;MAF_USDA=24.706
NC_035082.1	72980877	.	T	G	.	.	MAF_USDA=37.5
NC_035082.1	72980893	.	A	G	.	.	MAF_USDA=14.583
NC_035082.1	72980894	.	G	A	.	.	MAF_USDA=25.0
NC_035082.1	72981626	.	A	C	.	.	MAF_USDA=3.279
NC_035082.1	72981632	.	T	G	.	.	MAF_USDA=2.459
NC_035082.1	72981639	.	A	T	.	.	MAF_USDA=2.459
NC_035082.1	72981679	.	G	A	.	.	MAF_INRAE=43.671;MAF_USDA=22.353
NC_035082.1	72981688	.	T	C	.	.	MAF_INRAE=34.177;MAF_USDA=28.824
NC_035082.1	72981701	.	A	G	.	.	MAF_INRAE=27.848;MAF_USDA=31.176
NC_035082.1	72981722	.	C	T	.	.	MAF_INRAE=43.671;MAF_USDA=20.0
NC_035082.1	72981837	.	C	A	.	.	MAF_USDA=4.118
NC_035082.1	72981839	.	A	G	.	.	MAF_INRAE=12.658;MAF_USDA=14.706
NC_035082.1	72981944	.	G	T	.	.	MAF_USDA=4.167
NC_035082.1	72981975	.	C	A	.	.	MAF_INRAE=12.5;MAF_USDA=4.706
NC_035082.1	72982041	.	A	G	.	.	MAF_USDA=2.459
NC_035082.1	72982093	.	A	G	.	.	MAF_USDA=4.098
NC_035082.1	72982122	.	C	A	.	.	MAF_USDA=3.333
NC_035082.1	72983344	.	A	G	.	.	MAF_INRAE=2.5
NC_035082.1	72983475	.	A	C	.	.	MAF_INRAE=11.667
NC_035082.1	72983522	.	C	A	.	.	MAF_INRAE=12.658;MAF_USDA=7.059
NC_035082.1	72983550	.	A	G	.	.	MAF_INRAE=10.526
NC_035082.1	72983555	.	G	A	.	.	MAF_USDA=1.639
NC_035082.1	72983557	.	C	T	.	.	MAF_USDA=8.333
NC_035082.1	72983609	.	T	C	.	.	MAF_INRAE=44.937;MAF_USDA=20.0
NC_035082.1	72983646	.	A	T	.	.	MAF_INRAE=4.43;MAF_USDA=4.167
NC_035082.1	72983663	.	C	T	.	.	MAF_INRAE=30.833;MAF_USDA=4.706
NC_035082.1	72983722	.	T	G	.	.	MAF_USDA=1.639
NC_035082.1	72983765	.	G	A	.	.	MAF_USDA=4.706
NC_035082.1	72983773	.	A	T	.	.	MAF_INRAE=43.038;MAF_USDA=20.588
NC_035082.1	72983780	.	A	G	.	.	MAF_INRAE=2.5;MAF_USDA=7.377
NC_035082.1	72983785	.	A	C	.	.	MAF_USDA=1.639
NC_035082.1	72983849	.	G	T	.	.	MAF_INRAE=25.316;MAF_USDA=44.118
NC_035082.1	72983886	.	C	T	.	.	MAF_INRAE=4.43;MAF_USDA=2.941
NC_035082.1	72983955	.	G	T	.	.	MAF_INRAE=5.263;MAF_USDA=5.738
NC_035082.1	72984003	.	C	T	.	.	MAF_USDA=2.459
NC_035082.1	72984090	.	C	T	.	.	MAF_INRAE=5.263;MAF_USDA=7.377
NC_035082.1	72984098	.	G	C	.	.	MAF_INRAE=18.354;MAF_USDA=13.529
NC_035082.1	72984155	.	C	A	.	.	MAF_INRAE=10.526;MAF_USDA=2.941
NC_035082.1	72984156	.	C	T	.	.	MAF_INRAE=22.5;MAF_USDA=21.765
NC_035082.1	72984157	.	T	A	.	.	MAF_INRAE=13.333;MAF_USDA=12.353
NC_035082.1	72984357	.	G	A	.	.	MAF_USDA=14.583
NC_035082.1	72984368	.	C	T	.	.	MAF_USDA=2.459
NC_035082.1	72984431	.	C	T	.	.	MAF_INRAE=5.0
NC_035082.1	72984470	.	G	A	.	.	MAF_INRAE=48.333
NC_035082.1	72984474	.	G	T	.	.	MAF_INRAE=3.333
NC_035082.1	72984563	.	C	T	.	.	MAF_INRAE=12.5
NC_035082.1	72984580	.	C	A	.	.	MAF_INRAE=5.696
NC_035082.1	72984592	.	C	T	.	.	MAF_INRAE=6.667
NC_035082.1	72984602	.	C	T	.	.	MAF_INRAE=33.333
NC_035082.1	72984655	.	G	C	.	.	MAF_INRAE=11.667
NC_035082.1	72984656	.	T	G	.	.	MAF_INRAE=10.833
NC_035082.1	72984660	.	A	G	.	.	MAF_INRAE=9.167
NC_035082.1	72984678	.	T	A	.	.	MAF_INRAE=37.5;MAF_USDA=14.706
NC_035082.1	72984682	.	G	C	.	.	MAF_INRAE=42.5
NC_035082.1	72984692	.	C	A	.	.	MAF_INRAE=32.5
NC_035082.1	72984700	.	G	C	.	.	MAF_USDA=25.0
NC_035082.1	72984723	.	A	T	.	.	MAF_INRAE=3.333
NC_035082.1	72984741	.	G	A	.	.	MAF_INRAE=15.0;MAF_USDA=8.333
NC_035082.1	72984833	.	T	G	.	.	MAF_INRAE=5.0;MAF_USDA=12.353
NC_035082.1	72984843	.	C	T	.	.	MAF_INRAE=10.0
NC_035082.1	72984845	.	T	A	.	.	MAF_INRAE=10.0
NC_035082.1	72984878	.	A	T	.	.	MAF_USDA=5.738
NC_035082.1	72984892	.	G	T	.	.	MAF_USDA=14.583
NC_035082.1	72984893	.	C	A	.	.	MAF_USDA=14.583
NC_035082.1	72984894	.	C	T	.	.	MAF_USDA=14.583
NC_035082.1	72984970	.	G	A	.	.	MAF_INRAE=5.263;MAF_USDA=15.294
NC_035082.1	72985010	.	A	G	.	.	MAF_INRAE=5.263
NC_035082.1	72985024	.	A	G	.	.	MAF_INRAE=5.263;MAF_USDA=1.639
NC_035082.1	72985035	.	C	T	.	.	MAF_INRAE=10.526
NC_035082.1	72985330	.	A	G	.	.	MAF_INRAE=13.924;MAF_USDA=28.235
NC_035082.1	72985334	.	A	G	.	.	MAF_INRAE=8.333;MAF_USDA=6.471
NC_035082.1	72985356	.	A	C	.	.	MAF_USDA=1.639
NC_035082.1	72985365	.	G	A	.	.	MAF_USDA=3.529
NC_035082.1	72985546	.	G	C	.	.	MAF_INRAE=2.5
NC_035082.1	72985582	.	A	G	.	.	MAF_INRAE=34.167
NC_035082.1	72985604	.	T	G	.	.	MAF_INRAE=38.333
NC_035082.1	72985663	.	C	T	.	.	MAF_USDA=3.279
NC_035082.1	72985767	.	G	T	.	.	MAF_INRAE=40.833
NC_035082.1	72985867	.	A	G	.	.	MAF_INRAE=22.152;MAF_USDA=20.0
NC_035082.1	72985868	.	G	T	.	.	MAF_INRAE=30.833
NC_035082.1	72985879	.	T	A	.	.	MAF_INRAE=8.333;MAF_USDA=7.059
NC_035082.1	72986148	.	G	T	.	.	MAF_INRAE=17.722;MAF_USDA=8.197
NC_035082.1	72986259	.	C	T	.	.	MAF_INRAE=18.333;MAF_USDA=8.333
NC_035082.1	72986331	.	T	G	.	.	MAF_INRAE=24.167;MAF_USDA=19.412
NC_035082.1	72986407	.	C	T	.	.	MAF_INRAE=10.526
NC_035082.1	72986439	.	T	A	.	.	MAF_USDA=4.918
NC_035082.1	72986527	.	T	C	.	.	MAF_INRAE=3.797;MAF_USDA=7.5
NC_035082.1	72986547	.	T	G	.	.	MAF_INRAE=45.0;MAF_USDA=31.25
NC_035082.1	72986665	.	A	G	.	.	MAF_INRAE=8.333;MAF_USDA=6.471
NC_035082.1	72986768	.	G	T	.	.	MAF_USDA=2.459
NC_035082.1	72986770	.	A	G	.	.	MAF_USDA=1.639
NC_035082.1	72986771	.	A	T	.	.	MAF_INRAE=7.5
NC_035082.1	72986785	.	T	C	.	.	MAF_INRAE=20.833
NC_035082.1	72986787	.	A	T	.	.	MAF_INRAE=13.924
NC_035082.1	72986848	.	A	T	.	.	MAF_USDA=3.279
NC_035082.1	72987001	.	C	A	.	.	MAF_USDA=14.583
NC_035082.1	72987166	.	C	T	.	.	MAF_USDA=29.167
NC_035082.1	72987308	.	G	A	.	.	MAF_USDA=4.118
NC_035082.1	72987411	.	A	G	.	.	MAF_INRAE=30.38;MAF_USDA=22.917
NC_035082.1	72987589	.	G	A	.	.	MAF_USDA=6.25
NC_035082.1	72987677	.	A	G	.	.	MAF_INRAE=18.421;MAF_USDA=33.333
NC_035082.1	72987689	.	G	A	.	.	MAF_USDA=37.5
NC_035082.1	72987994	.	T	A	.	.	MAF_USDA=26.087
NC_035082.1	72990958	.	T	G	.	.	MAF_INRAE=21.053
NC_035082.1	72990988	.	T	C	.	.	MAF_USDA=1.639
NC_035082.1	72991000	.	T	C	.	.	MAF_USDA=3.279
NC_035082.1	72991037	.	G	T	.	.	MAF_USDA=7.059
NC_035082.1	72991048	.	C	G	.	.	MAF_USDA=4.098
NC_035082.1	72991103	.	C	T	.	.	MAF_INRAE=1.667
NC_035082.1	72991145	.	C	A	.	.	MAF_USDA=14.583
NC_035082.1	72991225	.	C	T	.	.	MAF_INRAE=10.526;MAF_USDA=1.765
NC_035082.1	72991268	.	C	A	.	.	MAF_INRAE=21.053;MAF_USDA=7.059
NC_035082.1	72991290	.	C	T	.	.	MAF_INRAE=48.734;MAF_USDA=46.471
NC_035082.1	72991329	.	T	G	.	.	MAF_INRAE=1.667;MAF_USDA=17.647
NC_035082.1	72991442	.	A	G	.	.	MAF_USDA=2.459
NC_035082.1	72991477	.	G	A	.	.	MAF_INRAE=40.0
NC_035082.1	72991519	.	C	T	.	.	MAF_USDA=12.5
NC_035082.1	72991700	.	C	T	.	.	MAF_USDA=8.824
NC_035082.1	72991740	.	A	G	.	.	MAF_USDA=2.459
NC_035082.1	72991761	.	G	C	.	.	MAF_INRAE=31.667;MAF_USDA=10.417
NC_035082.1	72991777	.	A	C	.	.	MAF_USDA=14.706
NC_035082.1	72991783	.	C	T	.	.	MAF_USDA=2.083
NC_035082.1	72991801	.	G	T	.	.	MAF_INRAE=46.667
NC_035082.1	72991802	.	C	A	.	.	MAF_INRAE=2.5;MAF_USDA=3.279
NC_035082.1	72991812	.	C	A	.	.	MAF_USDA=1.639
NC_035082.1	72991928	.	T	C	.	.	MAF_USDA=8.197
NC_035082.1	72992096	.	T	C	.	.	MAF_INRAE=15.0;MAF_USDA=6.557
NC_035082.1	72992130	.	G	T	.	.	MAF_INRAE=15.833;MAF_USDA=2.459
NC_035082.1	72992227	.	A	G	.	.	MAF_INRAE=18.333;MAF_USDA=4.098
NC_035082.1	72992301	.	A	G	.	.	MAF_INRAE=10.526
NC_035082.1	72992333	.	C	A	.	.	MAF_INRAE=15.833;MAF_USDA=2.941
NC_035082.1	72992522	.	T	C	.	.	MAF_USDA=9.016
NC_035082.1	72992603	.	G	T	.	.	MAF_INRAE=16.667;MAF_USDA=2.941
NC_035082.1	72992631	.	T	A	.	.	MAF_USDA=5.738
NC_035082.1	72992663	.	A	C	.	.	MAF_INRAE=3.333;MAF_USDA=1.639
NC_035082.1	72992666	.	C	A	.	.	MAF_INRAE=32.911;MAF_USDA=9.412
NC_035082.1	72992728	.	A	C	.	.	MAF_INRAE=39.873;MAF_USDA=40.588
NC_035082.1	72992778	.	C	T	.	.	MAF_USDA=7.377
NC_035082.1	72992779	.	G	A	.	.	MAF_INRAE=15.0;MAF_USDA=2.941
NC_035082.1	72992798	.	A	T	.	.	MAF_USDA=1.639
NC_035082.1	72992801	.	C	T	.	.	MAF_USDA=2.459
NC_035082.1	72992932	.	T	A	.	.	MAF_INRAE=31.667;MAF_USDA=27.083
NC_035082.1	72992991	.	A	G	.	.	MAF_INRAE=37.5;MAF_USDA=31.176
NC_035082.1	72992998	.	C	A	.	.	MAF_USDA=1.639
NC_035082.1	72993011	.	G	A	.	.	MAF_USDA=1.639
NC_035082.1	72993040	.	G	T	.	.	MAF_INRAE=7.5;MAF_USDA=5.738
NC_035082.1	72993056	.	T	C	.	.	MAF_INRAE=15.833;MAF_USDA=6.25
NC_035082.1	72993059	.	A	G	.	.	MAF_INRAE=16.667;MAF_USDA=20.833
NC_035082.1	72993065	.	C	G	.	.	MAF_INRAE=16.667;MAF_USDA=31.25
NC_035082.1	72993139	.	G	T	.	.	MAF_USDA=4.098
NC_035082.1	72993209	.	G	A	.	.	MAF_USDA=6.557
NC_035082.1	72993236	.	G	A	.	.	MAF_INRAE=16.667;MAF_USDA=29.167
NC_035082.1	72993277	.	C	T	.	.	MAF_USDA=2.459
NC_035082.1	72993324	.	G	T	.	.	MAF_INRAE=11.392;MAF_USDA=10.0
NC_035082.1	72993342	.	C	G	.	.	MAF_USDA=4.098
NC_035082.1	72993469	.	T	G	.	.	MAF_USDA=10.588
NC_035082.1	72993496	.	C	G	.	.	MAF_INRAE=34.81;MAF_USDA=8.929
NC_035082.1	72993507	.	C	T	.	.	MAF_INRAE=12.5;MAF_USDA=6.25
NC_035082.1	72993508	.	A	G	.	.	MAF_INRAE=13.333;MAF_USDA=14.583
NC_035082.1	72993512	.	T	C	.	.	MAF_INRAE=13.333;MAF_USDA=14.583
NC_035082.1	72993520	.	C	T	.	.	MAF_INRAE=4.43;MAF_USDA=4.167
NC_035082.1	72993532	.	C	T	.	.	MAF_INRAE=27.215;MAF_USDA=25.882
NC_035082.1	72993536	.	G	A	.	.	MAF_USDA=2.459
NC_035082.1	72993543	.	C	T	.	.	MAF_USDA=4.098
NC_035082.1	72993564	.	C	T	.	.	MAF_USDA=20.833
NC_035082.1	72993573	.	G	A	.	.	MAF_USDA=22.917
NC_035082.1	72993577	.	A	G	.	.	MAF_USDA=25.0
NC_035082.1	72993586	.	A	C	.	.	MAF_USDA=1.639
NC_035082.1	72993616	.	A	G	.	.	MAF_INRAE=15.833;MAF_USDA=14.706
NC_035082.1	72993686	.	T	G	.	.	MAF_INRAE=5.063;MAF_USDA=2.083
NC_035082.1	72993694	.	G	A	.	.	MAF_USDA=1.667
NC_035082.1	72993714	.	C	G	.	.	MAF_USDA=3.279
NC_035082.1	72993760	.	A	G	.	.	MAF_INRAE=15.0;MAF_USDA=25.294
NC_035082.1	72993769	.	A	G	.	.	MAF_USDA=18.852
NC_035082.1	72993781	.	A	G	.	.	MAF_USDA=5.738
NC_035082.1	72993839	.	C	T	.	.	MAF_USDA=47.917
NC_035082.1	72994011	.	C	G	.	.	MAF_INRAE=15.0;MAF_USDA=2.941
NC_035082.1	72994015	.	C	G	.	.	MAF_INRAE=12.025;MAF_USDA=7.647
NC_035082.1	72994021	.	C	T	.	.	MAF_INRAE=26.316
NC_035082.1	72994026	.	C	T	.	.	MAF_USDA=2.459
NC_035082.1	72994031	.	T	A	.	.	MAF_INRAE=37.5;MAF_USDA=46.721
NC_035082.1	72994039	.	CATTAA	CATTAC	.	.	MAF_USDA=4.167
NC_035082.1	72994056	.	G	C	.	.	MAF_USDA=2.459
NC_035082.1	72994059	.	C	A	.	.	MAF_USDA=4.098
NC_035082.1	72994081	.	C	T	.	.	MAF_INRAE=15.833;MAF_USDA=11.765
NC_035082.1	72994083	.	T	G	.	.	MAF_INRAE=2.632;MAF_USDA=3.529
NC_035082.1	72994183	.	C	T	.	.	MAF_USDA=3.279
NC_035082.1	72994240	.	T	A	.	.	MAF_USDA=3.279
NC_035082.1	72994302	.	C	T	.	.	MAF_INRAE=2.5;MAF_USDA=25.0
NC_035082.1	72994350	.	G	A	.	.	MAF_USDA=2.459
NC_035082.1	72994396	.	C	T	.	.	MAF_INRAE=26.582;MAF_USDA=35.294
NC_035082.1	72994414	.	G	T	.	.	MAF_USDA=3.279
NC_035082.1	72994444	.	G	C	.	.	MAF_INRAE=11.667;MAF_USDA=8.333
NC_035082.1	72994519	.	C	T	.	.	MAF_USDA=3.279
NC_035082.1	72994608	.	G	A	.	.	MAF_INRAE=47.468;MAF_USDA=40.588
NC_035082.1	72994651	.	A	T	.	.	MAF_INRAE=4.43;MAF_USDA=3.529
NC_035082.1	72994676	.	G	A	.	.	MAF_INRAE=39.873;MAF_USDA=44.706
NC_035082.1	72994685	.	C	A	.	.	MAF_INRAE=48.101;MAF_USDA=41.765
NC_035082.1	72994691	.	G	T	.	.	MAF_USDA=6.557
NC_035082.1	72994821	.	A	G	.	.	MAF_USDA=4.098
NC_035082.1	72994887	.	C	A	.	.	MAF_INRAE=6.962;MAF_USDA=4.167
NC_035082.1	72994912	.	A	T	.	.	MAF_INRAE=25.949;MAF_USDA=28.235
NC_035082.1	72994915	.	C	A	.	.	MAF_USDA=4.098
NC_035082.1	72994929	.	A	C	.	.	MAF_USDA=4.098
NC_035082.1	72995094	.	G	C	.	.	MAF_USDA=3.279
NC_035082.1	72995097	.	T	C	.	.	MAF_USDA=3.279
NC_035082.1	72995117	.	C	G	.	.	MAF_INRAE=21.053;MAF_USDA=11.176
NC_035082.1	72995125	.	G	A	.	.	MAF_USDA=5.738
NC_035082.1	72995195	.	A	C	.	.	MAF_USDA=1.639
NC_035082.1	72995241	.	C	A	.	.	MAF_INRAE=28.333;MAF_USDA=42.353
NC_035082.1	72995319	.	T	G	.	.	MAF_INRAE=13.924;MAF_USDA=18.824
NC_035082.1	72995339	.	C	A	.	.	MAF_USDA=5.738
NC_035082.1	72995475	.	A	T	.	.	MAF_INRAE=18.333;MAF_USDA=19.412
NC_035082.1	72995482	.	G	A	.	.	MAF_INRAE=30.0;MAF_USDA=39.583
NC_035082.1	72995515	.	C	T	.	.	MAF_INRAE=37.5
NC_035082.1	72995647	.	C	T	.	.	MAF_INRAE=17.5;MAF_USDA=20.588
NC_035082.1	72995665	.	C	T	.	.	MAF_INRAE=6.667;MAF_USDA=12.295
NC_035082.1	72995666	.	T	A	.	.	MAF_USDA=1.639
NC_035082.1	72995789	.	C	T	.	.	MAF_INRAE=13.924
NC_035082.1	72995795	.	G	T	.	.	MAF_INRAE=13.924
NC_035082.1	72995915	.	A	C	.	.	MAF_INRAE=16.667;MAF_USDA=5.294
NC_035082.1	72995935	.	T	A	.	.	MAF_INRAE=10.526;MAF_USDA=2.083
NC_035082.1	72995937	.	G	C	.	.	MAF_INRAE=11.392;MAF_USDA=14.706
NC_035082.1	72995984	.	T	C	.	.	MAF_INRAE=32.278;MAF_USDA=8.824
NC_035082.1	72996011	.	C	T	.	.	MAF_INRAE=41.667;MAF_USDA=48.235
NC_035082.1	72996037	.	T	A	.	.	MAF_INRAE=11.392;MAF_USDA=14.706
NC_035082.1	72996081	.	A	T	.	.	MAF_INRAE=13.924;MAF_USDA=4.706
NC_035082.1	72996085	.	A	G	.	.	MAF_INRAE=15.0;MAF_USDA=4.167
NC_035082.1	72996092	.	G	A	.	.	MAF_USDA=5.738
NC_035082.1	72996179	.	A	G	.	.	MAF_INRAE=14.167;MAF_USDA=4.118
NC_035082.1	72996340	.	T	G	.	.	MAF_INRAE=48.734;MAF_USDA=47.024
NC_035082.1	72996484	.	A	T	.	.	MAF_INRAE=10.526;MAF_USDA=2.083
NC_035082.1	72996621	.	C	T	.	.	MAF_INRAE=10.526;MAF_USDA=2.083
NC_035082.1	72996634	.	T	C	.	.	MAF_USDA=1.639
NC_035082.1	72996742	.	G	A	.	.	MAF_USDA=1.639
NC_035082.1	72996871	.	G	T	.	.	MAF_INRAE=10.526
NC_035082.1	72997023	.	A	C	.	.	MAF_INRAE=12.025;MAF_USDA=5.882
NC_035082.1	72997062	.	C	A	.	.	MAF_INRAE=20.886;MAF_USDA=10.417
NC_035082.1	72997120	.	T	C	.	.	MAF_INRAE=5.0;MAF_USDA=7.647
NC_035082.1	72997135	.	T	C	.	.	MAF_INRAE=12.5
NC_035082.1	72997136	.	A	G	.	.	MAF_INRAE=26.667;MAF_USDA=8.235
NC_035082.1	72997144	.	A	C	.	.	MAF_INRAE=10.526;MAF_USDA=2.083
NC_035082.1	72997227	.	C	A	.	.	MAF_INRAE=17.5
NC_035082.1	72997230	.	T	C	.	.	MAF_INRAE=47.5
NC_035082.1	72997345	.	C	A	.	.	MAF_INRAE=7.895
NC_035082.1	72997524	.	A	C	.	.	MAF_USDA=16.667
NC_035082.1	72997541	.	T	A	.	.	MAF_INRAE=5.0
NC_035082.1	72997610	.	G	T	.	.	MAF_USDA=10.417
NC_035082.1	72997719	.	C	A	.	.	MAF_INRAE=1.667
NC_035082.1	72997918	.	C	T	.	.	MAF_USDA=4.918
NC_035082.1	72998029	.	C	T	.	.	MAF_INRAE=15.833;MAF_USDA=11.31
NC_035082.1	72998031	.	C	T	.	.	MAF_INRAE=10.526;MAF_USDA=2.083
NC_035082.1	72998060	.	A	G	.	.	MAF_INRAE=24.051;MAF_USDA=15.882
NC_035082.1	72998158	.	G	A	.	.	MAF_INRAE=25.316;MAF_USDA=33.333
NC_035082.1	72998191	.	A	T	.	.	MAF_INRAE=38.608;MAF_USDA=27.647
NC_035082.1	72998216	.	T	G	.	.	MAF_INRAE=10.526;MAF_USDA=2.083
NC_035082.1	72998239	.	G	A	.	.	MAF_INRAE=10.526;MAF_USDA=2.083
NC_035082.1	72998240	.	G	C	.	.	MAF_USDA=3.279
NC_035082.1	72998254	.	A	C	.	.	MAF_INRAE=37.342;MAF_USDA=28.824
NC_035082.1	72998273	.	T	G	.	.	MAF_INRAE=17.089
NC_035082.1	72998283	.	C	G	.	.	MAF_INRAE=10.526;MAF_USDA=3.279
NC_035082.1	72998290	.	C	A	.	.	MAF_USDA=5.738
NC_035082.1	72998302	.	C	T	.	.	MAF_USDA=5.738
NC_035082.1	72998303	.	G	T	.	.	MAF_USDA=6.557
NC_035082.1	72998314	.	G	A	.	.	MAF_INRAE=10.526;MAF_USDA=2.083
NC_035082.1	72998315	.	C	G	.	.	MAF_USDA=2.083
NC_035082.1	72998340	.	G	T	.	.	MAF_INRAE=16.667
NC_035082.1	72998348	.	G	T	.	.	MAF_INRAE=30.0;MAF_USDA=8.333
NC_035082.1	72998349	.	G	T	.	.	MAF_INRAE=32.5;MAF_USDA=33.333
NC_035082.1	72998406	.	A	C	.	.	MAF_INRAE=7.895
NC_035082.1	72998542	.	C	A	.	.	MAF_INRAE=10.526
NC_035082.1	72998563	.	G	A	.	.	MAF_INRAE=10.526
NC_035082.1	72998577	.	C	T	.	.	MAF_USDA=14.583
NC_035082.1	72998581	.	G	T	.	.	MAF_INRAE=15.833;MAF_USDA=4.118
NC_035082.1	72998621	.	A	G	.	.	MAF_INRAE=10.526
NC_035082.1	72998628	.	C	A	.	.	MAF_INRAE=10.526
NC_035082.1	72998676	.	G	A	.	.	MAF_USDA=5.738
NC_035082.1	72998720	.	A	T	.	.	MAF_INRAE=10.526;MAF_USDA=2.083
NC_035082.1	72998784	.	T	A	.	.	MAF_USDA=2.083
NC_035082.1	72998839	.	A	G	.	.	MAF_USDA=1.639
NC_035082.1	72999014	.	C	T	.	.	MAF_INRAE=4.43;MAF_USDA=4.167
NC_035082.1	72999167	.	A	C	.	.	MAF_INRAE=10.526;MAF_USDA=1.176
NC_035082.1	72999179	.	C	T	.	.	MAF_INRAE=10.526;MAF_USDA=2.083
NC_035082.1	72999277	.	G	T	.	.	MAF_INRAE=10.526;MAF_USDA=2.083
NC_035082.1	72999325	.	C	T	.	.	MAF_INRAE=2.5;MAF_USDA=10.656
NC_035082.1	72999400	.	T	A	.	.	MAF_USDA=9.016
NC_035082.1	72999416	.	A	G	.	.	MAF_INRAE=49.167;MAF_USDA=43.529
NC_035082.1	72999428	.	A	G	.	.	MAF_USDA=12.5
NC_035082.1	72999522	.	C	T	.	.	MAF_INRAE=36.842
NC_035082.1	72999578	.	C	T	.	.	MAF_INRAE=10.526;MAF_USDA=2.083
NC_035082.1	72999647	.	G	A	.	.	MAF_USDA=2.459
NC_035082.1	72999703	.	G	A	.	.	MAF_INRAE=4.43;MAF_USDA=4.167
NC_035082.1	72999728	.	T	C	.	.	MAF_INRAE=10.526;MAF_USDA=5.294
NC_035082.1	72999782	.	A	G	.	.	MAF_INRAE=43.671;MAF_USDA=37.647
NC_035082.1	72999814	.	T	G	.	.	MAF_USDA=2.083
NC_035082.1	72999830	.	T	G	.	.	MAF_INRAE=38.608;MAF_USDA=50.0
NC_035082.1	72999835	.	G	A	.	.	MAF_INRAE=34.81
NC_035082.1	72999844	.	G	A	.	.	MAF_INRAE=10.526
NC_035082.1	73000025	.	A	T	.	.	MAF_USDA=4.098
NC_035082.1	73000072	.	G	T	.	.	MAF_INRAE=10.526;MAF_USDA=2.083
NC_035082.1	73000075	.	A	G	.	.	MAF_USDA=3.279
NC_035082.1	73000152	.	A	G	.	.	MAF_INRAE=2.5;MAF_USDA=10.656
NC_035082.1	73000307	.	G	A	.	.	MAF_INRAE=10.526;MAF_USDA=5.294
NC_035082.1	73000430	.	T	G	.	.	MAF_INRAE=10.526;MAF_USDA=9.016
NC_035082.1	73000516	.	G	A	.	.	MAF_INRAE=41.772;MAF_USDA=41.765
NC_035082.1	73000551	.	C	T	.	.	MAF_USDA=4.098
NC_035082.1	73000598	.	T	G	.	.	MAF_INRAE=10.526;MAF_USDA=2.083
NC_035082.1	73000609	.	T	G	.	.	MAF_USDA=2.459
NC_035082.1	73000652	.	G	T	.	.	MAF_INRAE=41.139;MAF_USDA=41.765
NC_035082.1	73000691	.	C	T	.	.	MAF_USDA=4.098
NC_035082.1	73000729	.	C	A	.	.	MAF_INRAE=10.526;MAF_USDA=13.529
NC_035082.1	73000828	.	G	C	.	.	MAF_INRAE=41.139;MAF_USDA=41.765
NC_035082.1	73000891	.	G	C	.	.	MAF_INRAE=9.167;MAF_USDA=2.941
NC_035082.1	73000935	.	C	T	.	.	MAF_INRAE=12.025;MAF_USDA=7.059
NC_035082.1	73000955	.	G	T	.	.	MAF_INRAE=41.139;MAF_USDA=41.176
NC_035082.1	73000956	.	C	A	.	.	MAF_INRAE=41.667;MAF_USDA=29.412
NC_035082.1	73001029	.	T	G	.	.	MAF_INRAE=41.139;MAF_USDA=40.588
NC_035082.1	73001059	.	T	C	.	.	MAF_USDA=4.098
NC_035082.1	73001281	.	C	G	.	.	MAF_USDA=3.279
NC_035082.1	73001328	.	C	A	.	.	MAF_USDA=1.639
NC_035082.1	73001339	.	C	A	.	.	MAF_USDA=1.639
NC_035082.1	73001356	.	T	G	.	.	MAF_INRAE=38.608;MAF_USDA=48.235
NC_035082.1	73001497	.	C	A	.	.	MAF_INRAE=10.526;MAF_USDA=4.706
NC_035082.1	73001521	.	C	A	.	.	MAF_INRAE=2.5;MAF_USDA=8.197
NC_035082.1	73001558	.	T	C	.	.	MAF_INRAE=19.62;MAF_USDA=10.588
NC_035082.1	73001608	.	A	G	.	.	MAF_INRAE=10.526
NC_035082.1	73001655	.	T	G	.	.	MAF_INRAE=10.526;MAF_USDA=10.656
NC_035082.1	73001699	.	T	C	.	.	MAF_USDA=2.459
NC_035082.1	73001832	.	C	T	.	.	MAF_INRAE=38.608;MAF_USDA=48.824
NC_035082.1	73001847	.	G	T	.	.	MAF_INRAE=34.81;MAF_USDA=17.059
NC_035082.1	73001866	.	A	G	.	.	MAF_INRAE=10.526;MAF_USDA=9.016
NC_035082.1	73001966	.	C	T	.	.	MAF_INRAE=2.5;MAF_USDA=9.016
NC_035082.1	73001968	.	T	C	.	.	MAF_INRAE=2.5;MAF_USDA=9.016
NC_035082.1	73001986	.	G	A	.	.	MAF_USDA=8.824
NC_035082.1	73002023	.	G	A	.	.	MAF_INRAE=10.526;MAF_USDA=3.279
NC_035082.1	73002184	.	G	A	.	.	MAF_USDA=2.459
NC_035082.1	73002211	.	A	T	.	.	MAF_USDA=8.824
NC_035082.1	73002244	.	G	A	.	.	MAF_INRAE=39.241;MAF_USDA=28.824
NC_035082.1	73002245	.	T	C	.	.	MAF_USDA=5.738
NC_035082.1	73002272	.	T	G	.	.	MAF_INRAE=34.81;MAF_USDA=16.471
NC_035082.1	73002276	.	T	C	.	.	MAF_USDA=1.639
NC_035082.1	73002370	.	A	G	.	.	MAF_INRAE=34.81;MAF_USDA=16.471
NC_035082.1	73002384	.	A	T	.	.	MAF_USDA=14.583
NC_035082.1	73002388	.	G	A	.	.	MAF_INRAE=34.81;MAF_USDA=17.059
NC_035082.1	73002393	.	G	T	.	.	MAF_USDA=14.583
NC_035082.1	73002401	.	T	A	.	.	MAF_USDA=1.639
NC_035082.1	73002426	.	T	A	.	.	MAF_INRAE=19.167;MAF_USDA=8.333
NC_035082.1	73002454	.	G	A	.	.	MAF_USDA=1.639
NC_035082.1	73002463	.	T	G	.	.	MAF_USDA=3.279
NC_035082.1	73002477	.	C	T	.	.	MAF_INRAE=18.987;MAF_USDA=10.0
NC_035082.1	73004249	.	G	T	.	.	MAF_USDA=18.75
NC_035082.1	73004260	.	C	T	.	.	MAF_USDA=3.333
NC_035082.1	73004322	.	T	A	.	.	MAF_INRAE=10.526;MAF_USDA=6.557
NC_035082.1	73004387	.	C	A	.	.	MAF_INRAE=38.608;MAF_USDA=48.824
NC_035082.1	73004393	.	G	A	.	.	MAF_INRAE=19.62;MAF_USDA=12.941
NC_035082.1	73004471	.	C	G	.	.	MAF_INRAE=19.62;MAF_USDA=10.588
NC_035082.1	73004508	.	G	A	.	.	MAF_INRAE=19.62;MAF_USDA=10.0
NC_035082.1	73004518	.	A	G	.	.	MAF_INRAE=21.519;MAF_USDA=17.647
NC_035082.1	73004535	.	T	A	.	.	MAF_INRAE=19.62;MAF_USDA=10.588
NC_035082.1	73004537	.	G	A	.	.	MAF_INRAE=24.167;MAF_USDA=10.588
NC_035082.1	73004558	.	T	C	.	.	MAF_INRAE=19.62;MAF_USDA=14.706
NC_035082.1	73004559	.	G	A	.	.	MAF_USDA=1.639
NC_035082.1	73004719	.	C	A	.	.	MAF_USDA=1.639
NC_035082.1	73004726	.	G	A	.	.	MAF_USDA=2.459
NC_035082.1	73004737	.	C	T	.	.	MAF_INRAE=20.253;MAF_USDA=10.0
NC_035082.1	73004761	.	G	A	.	.	MAF_INRAE=2.5;MAF_USDA=9.836
NC_035082.1	73004777	.	T	G	.	.	MAF_INRAE=12.025;MAF_USDA=21.765
NC_035082.1	73004864	.	G	A	.	.	MAF_USDA=3.279
NC_035082.1	73005002	.	T	C	.	.	MAF_INRAE=10.526;MAF_USDA=4.706
NC_035082.1	73005107	.	T	A	.	.	MAF_INRAE=34.81;MAF_USDA=17.059
NC_035082.1	73005128	.	C	T	.	.	MAF_INRAE=10.526;MAF_USDA=9.016
NC_035082.1	73005236	.	A	T	.	.	MAF_USDA=4.098
NC_035082.1	73005267	.	T	C	.	.	MAF_INRAE=10.526;MAF_USDA=2.083
NC_035082.1	73005281	.	T	A	.	.	MAF_USDA=4.098
NC_035082.1	73005333	.	C	A	.	.	MAF_INRAE=10.526;MAF_USDA=9.016
NC_035082.1	73005374	.	T	C	.	.	MAF_USDA=14.583
NC_035082.1	73005377	.	A	G	.	.	MAF_INRAE=34.81;MAF_USDA=17.059
NC_035082.1	73005386	.	T	C	.	.	MAF_USDA=4.098
NC_035082.1	73005396	.	A	C	.	.	MAF_INRAE=19.167
NC_035082.1	73005400	.	T	G	.	.	MAF_INRAE=10.526;MAF_USDA=9.016
NC_035082.1	73005430	.	C	A	.	.	MAF_INRAE=10.526;MAF_USDA=4.706
NC_035082.1	73005438	.	T	G	.	.	MAF_INRAE=19.62;MAF_USDA=10.0
NC_035082.1	73005550	.	G	A	.	.	MAF_USDA=5.738
NC_035082.1	73005573	.	G	A	.	.	MAF_INRAE=25.949;MAF_USDA=20.0
NC_035082.1	73005615	.	G	A	.	.	MAF_INRAE=10.526;MAF_USDA=2.083
NC_035082.1	73005797	.	A	T	.	.	MAF_INRAE=34.81;MAF_USDA=15.882
NC_035082.1	73006287	.	C	A	.	.	MAF_USDA=5.738
NC_035082.1	73006409	.	G	T	.	.	MAF_USDA=3.279
NC_035082.1	73006424	.	G	C	.	.	MAF_INRAE=12.025;MAF_USDA=18.235
NC_035082.1	73006534	.	C	T	.	.	MAF_INRAE=2.5;MAF_USDA=16.393
NC_035082.1	73006544	.	C	A	.	.	MAF_INRAE=2.5;MAF_USDA=9.016
NC_035082.1	73006727	.	C	T	.	.	MAF_USDA=6.557
NC_035082.1	73006769	.	T	A	.	.	MAF_INRAE=2.5;MAF_USDA=9.016
NC_035082.1	73006801	.	A	C	.	.	MAF_INRAE=2.5;MAF_USDA=13.934
NC_035082.1	73006809	.	T	A	.	.	MAF_INRAE=38.608;MAF_USDA=48.824
NC_035082.1	73006818	.	C	A	.	.	MAF_USDA=3.279
NC_035082.1	73006861	.	T	A	.	.	MAF_USDA=4.918
NC_035082.1	73006899	.	A	G	.	.	MAF_USDA=5.738
NC_035082.1	73006979	.	C	A	.	.	MAF_INRAE=43.671;MAF_USDA=40.0
NC_035082.1	73007000	.	T	A	.	.	MAF_USDA=14.754
NC_035082.1	73007001	.	A	T	.	.	MAF_USDA=31.176
NC_035082.1	73007044	.	G	T	.	.	MAF_USDA=4.098
NC_035082.1	73007054	.	C	A	.	.	MAF_INRAE=34.177;MAF_USDA=16.471
NC_035082.1	73007100	.	A	G	.	.	MAF_INRAE=10.526
NC_035082.1	73007235	.	G	A	.	.	MAF_INRAE=38.608;MAF_USDA=49.412
NC_035082.1	73007489	.	T	C	.	.	MAF_INRAE=38.608;MAF_USDA=49.412
NC_035082.1	73007503	.	G	A	.	.	MAF_INRAE=10.526;MAF_USDA=2.083
NC_035082.1	73007506	.	T	A	.	.	MAF_USDA=5.738
NC_035082.1	73007562	.	G	A	.	.	MAF_INRAE=44.304;MAF_USDA=41.176
NC_035082.1	73007668	.	A	T	.	.	MAF_USDA=8.197
NC_035082.1	73007715	.	T	A	.	.	MAF_USDA=2.459
NC_035082.1	73007802	.	A	C	.	.	MAF_INRAE=21.053;MAF_USDA=7.059
NC_035082.1	73007843	.	A	T	.	.	MAF_INRAE=10.526;MAF_USDA=2.083
NC_035082.1	73007888	.	T	A	.	.	MAF_INRAE=15.833;MAF_USDA=5.294
NC_035082.1	73007902	.	C	A	.	.	MAF_INRAE=43.671;MAF_USDA=41.765
NC_035082.1	73007930	.	C	A	.	.	MAF_INRAE=25.949;MAF_USDA=24.706
NC_035082.1	73008004	.	T	C	.	.	MAF_INRAE=21.053;MAF_USDA=8.197
NC_035082.1	73008020	.	T	A	.	.	MAF_USDA=2.976
NC_035082.1	73008072	.	G	A	.	.	MAF_USDA=2.459
NC_035082.1	73008124	.	T	G	.	.	MAF_INRAE=10.526
NC_035082.1	73008221	.	T	G	.	.	MAF_INRAE=2.5;MAF_USDA=9.016
NC_035082.1	73008224	.	T	G	.	.	MAF_INRAE=15.833;MAF_USDA=5.882
NC_035082.1	73008272	.	T	G	.	.	MAF_INRAE=19.62;MAF_USDA=10.0
NC_035082.1	73008338	.	C	T	.	.	MAF_INRAE=2.5;MAF_USDA=14.754
NC_035082.1	73008397	.	G	C	.	.	MAF_INRAE=19.62;MAF_USDA=10.588
NC_035082.1	73008456	.	A	G	.	.	MAF_USDA=4.098
NC_035082.1	73008480	.	G	T	.	.	MAF_USDA=5.738
NC_035082.1	73008540	.	T	G	.	.	MAF_INRAE=19.62;MAF_USDA=12.5
NC_035082.1	73008545	.	C	A	.	.	MAF_INRAE=15.833;MAF_USDA=4.167
NC_035082.1	73008584	.	C	T	.	.	MAF_USDA=5.738
NC_035082.1	73008599	.	G	A	.	.	MAF_USDA=2.459
NC_035082.1	73008709	.	C	T	.	.	MAF_USDA=1.639
NC_035082.1	73008724	.	C	A	.	.	MAF_INRAE=11.392;MAF_USDA=7.059
NC_035082.1	73008867	.	C	T	.	.	MAF_INRAE=36.709;MAF_USDA=19.643
NC_035082.1	73008906	.	G	A	.	.	MAF_INRAE=2.5
NC_035082.1	73008921	.	T	G	.	.	MAF_INRAE=5.263;MAF_USDA=22.353
NC_035082.1	73008939	.	G	A	.	.	MAF_INRAE=3.333;MAF_USDA=17.213
NC_035082.1	73009035	.	T	A	.	.	MAF_INRAE=34.167;MAF_USDA=41.765
NC_035082.1	73009086	.	A	G	.	.	MAF_INRAE=2.5;MAF_USDA=15.574
NC_035082.1	73009148	.	C	T	.	.	MAF_INRAE=43.038;MAF_USDA=40.0
NC_035082.1	73009184	.	A	C	.	.	MAF_USDA=4.118
NC_035082.1	73009259	.	C	T	.	.	MAF_INRAE=2.5;MAF_USDA=8.197
NC_035082.1	73009261	.	TAG	TAA	.	.	MAF_USDA=35.417
NC_035082.1	73009263	.	G	A	.	.	MAF_INRAE=37.975;MAF_USDA=47.541
NC_035082.1	73009282	.	G	T	.	.	MAF_INRAE=19.62;MAF_USDA=8.235
NC_035082.1	73009295	.	G	A	.	.	MAF_USDA=2.459
NC_035082.1	73009366	.	T	C	.	.	MAF_INRAE=1.667;MAF_USDA=15.574
NC_035082.1	73009643	.	C	A	.	.	MAF_INRAE=1.667;MAF_USDA=11.475
NC_035082.1	73009671	.	G	A	.	.	MAF_INRAE=2.5;MAF_USDA=8.197
NC_035082.1	73009740	.	T	G	.	.	MAF_INRAE=2.5;MAF_USDA=14.754
NC_035082.1	73009787	.	C	T	.	.	MAF_INRAE=43.038;MAF_USDA=43.452
NC_035082.1	73009871	.	C	A	.	.	MAF_INRAE=34.81;MAF_USDA=18.824
NC_035082.1	73009943	.	C	T	.	.	MAF_INRAE=12.025;MAF_USDA=7.059
NC_035082.1	73010027	.	C	A	.	.	MAF_USDA=33.333
NC_035082.1	73010139	.	C	A	.	.	MAF_INRAE=2.5;MAF_USDA=9.016
NC_035082.1	73010187	.	G	A	.	.	MAF_INRAE=22.785;MAF_USDA=17.647
NC_035082.1	73010246	.	G	C	.	.	MAF_USDA=8.197
NC_035082.1	73010292	.	C	G	.	.	MAF_INRAE=39.241;MAF_USDA=27.083
NC_035082.1	73010297	.	G	T	.	.	MAF_INRAE=24.684;MAF_USDA=17.391
NC_035082.1	73010346	.	T	G	.	.	MAF_INRAE=28.947;MAF_USDA=47.826
NC_035082.1	73010404	.	T	G	.	.	MAF_INRAE=17.722;MAF_USDA=18.852
NC_035082.1	73010444	.	G	T	.	.	MAF_USDA=4.918
NC_035082.1	73010489	.	C	T	.	.	MAF_INRAE=10.526;MAF_USDA=2.083
NC_035082.1	73010567	.	G	A	.	.	MAF_INRAE=41.139;MAF_USDA=45.882
NC_035082.1	73010615	.	G	C	.	.	MAF_USDA=1.639
NC_035082.1	73010621	.	C	T	.	.	MAF_INRAE=25.316;MAF_USDA=30.588
NC_035082.1	73010721	.	C	T	.	.	MAF_INRAE=3.333;MAF_USDA=8.333
NC_035082.1	73010745	.	T	C	.	.	MAF_INRAE=19.62;MAF_USDA=10.119
NC_035082.1	73010767	.	G	C	.	.	MAF_INRAE=19.62;MAF_USDA=10.0
NC_035082.1	73010768	.	G	A	.	.	MAF_INRAE=2.5;MAF_USDA=16.393
NC_035082.1	73010769	.	T	A	.	.	MAF_INRAE=24.167;MAF_USDA=9.412
NC_035082.1	73010781	.	T	C	.	.	MAF_USDA=3.279
NC_035082.1	73010783	.	A	T	.	.	MAF_USDA=3.279
NC_035082.1	73010784	.	A	T	.	.	MAF_USDA=3.279
NC_035082.1	73010849	.	C	A	.	.	MAF_USDA=8.197
NC_035082.1	73010850	.	T	A	.	.	MAF_INRAE=4.43;MAF_USDA=18.033
NC_035082.1	73011129	.	A	G	.	.	MAF_INRAE=2.5;MAF_USDA=10.656
NC_035082.1	73011170	.	A	C	.	.	MAF_INRAE=2.5;MAF_USDA=9.016
NC_035082.1	73011184	.	T	A	.	.	MAF_INRAE=39.167;MAF_USDA=42.353
NC_035082.1	73011213	.	A	T	.	.	MAF_INRAE=34.177;MAF_USDA=16.471
NC_035082.1	73011290	.	G	T	.	.	MAF_INRAE=2.5;MAF_USDA=8.197
NC_035082.1	73011341	.	G	A	.	.	MAF_INRAE=12.025;MAF_USDA=7.059
NC_035082.1	73011352	.	C	T	.	.	MAF_USDA=4.918
NC_035082.1	73011353	.	A	G	.	.	MAF_INRAE=4.43;MAF_USDA=17.213
NC_035082.1	73011357	.	T	C	.	.	MAF_USDA=1.639
NC_035082.1	73011364	.	T	C	.	.	MAF_USDA=2.459
NC_035082.1	73011474	.	G	C	.	.	MAF_INRAE=10.526;MAF_USDA=2.083
NC_035082.1	73011536	.	G	T	.	.	MAF_USDA=14.583
NC_035082.1	73011581	.	C	T	.	.	MAF_INRAE=10.526;MAF_USDA=8.197
NC_035082.1	73011652	.	C	T	.	.	MAF_INRAE=19.62;MAF_USDA=8.235
NC_035082.1	73011653	.	C	T	.	.	MAF_INRAE=2.5;MAF_USDA=9.836
NC_035082.1	73011657	.	G	A	.	.	MAF_USDA=1.639
NC_035082.1	73011658	.	G	A	.	.	MAF_INRAE=37.342;MAF_USDA=20.833
NC_035082.1	73011677	.	G	A	.	.	MAF_INRAE=40.506;MAF_USDA=47.647
NC_035082.1	73011718	.	A	T	.	.	MAF_USDA=1.639
NC_035082.1	73011771	.	C	T	.	.	MAF_INRAE=2.5;MAF_USDA=8.197
NC_035082.1	73011821	.	T	C	.	.	MAF_INRAE=2.5;MAF_USDA=9.836
NC_035082.1	73011832	.	G	T	.	.	MAF_INRAE=1.667;MAF_USDA=10.656
NC_035082.1	73011849	.	A	T	.	.	MAF_INRAE=20.253;MAF_USDA=7.647
NC_035082.1	73011938	.	C	A	.	.	MAF_INRAE=2.5
NC_035082.1	73012017	.	C	A	.	.	MAF_INRAE=3.333
NC_035082.1	73012062	.	A	G	.	.	MAF_INRAE=18.354;MAF_USDA=9.412
NC_035082.1	73012094	.	T	G	.	.	MAF_USDA=1.639
NC_035082.1	73012134	.	G	T	.	.	MAF_INRAE=2.5;MAF_USDA=7.377
NC_035082.1	73012155	.	G	T	.	.	MAF_USDA=3.529
NC_035082.1	73012206	.	T	C	.	.	MAF_USDA=2.083
NC_035082.1	73012234	.	C	T	.	.	MAF_INRAE=2.5
NC_035082.1	73012271	.	C	T	.	.	MAF_INRAE=32.5;MAF_USDA=16.471
NC_035082.1	73012277	.	G	A	.	.	MAF_INRAE=15.833
NC_035082.1	73012298	.	G	A	.	.	MAF_INRAE=15.833
NC_035082.1	73012367	.	C	T	.	.	MAF_INRAE=25.0
NC_035082.1	73012368	.	T	G	.	.	MAF_INRAE=25.0
NC_035082.1	73012424	.	T	C	.	.	MAF_INRAE=35.833;MAF_USDA=18.824
NC_035082.1	73012432	.	A	C	.	.	MAF_INRAE=13.333;MAF_USDA=16.393
NC_035082.1	73012439	.	G	A	.	.	MAF_INRAE=13.333;MAF_USDA=1.639
NC_035082.1	73012463	.	A	C	.	.	MAF_INRAE=6.667
NC_035082.1	73012556	.	A	G	.	.	MAF_USDA=1.639
NC_035082.1	73012589	.	G	T	.	.	MAF_INRAE=9.167;MAF_USDA=4.706
NC_035082.1	73012621	.	C	A	.	.	MAF_USDA=7.377
NC_035082.1	73012768	.	C	T	.	.	MAF_USDA=7.059
NC_035082.1	73012790	.	A	G	.	.	MAF_USDA=6.471
NC_035082.1	73012793	.	A	G	.	.	MAF_USDA=5.882
NC_035082.1	73012803	.	G	C	.	.	MAF_INRAE=10.526;MAF_USDA=9.836
NC_035082.1	73012837	.	T	C	.	.	MAF_INRAE=17.722
NC_035082.1	73012868	.	G	A	.	.	MAF_INRAE=1.667
NC_035082.1	73012943	.	T	C	.	.	MAF_INRAE=10.526;MAF_USDA=1.639
NC_035082.1	73013066	.	C	A	.	.	MAF_INRAE=25.949;MAF_USDA=33.333
NC_035082.1	73013114	.	ATG	ATT	.	.	MAF_USDA=37.5
NC_035082.1	73013116	.	G	T	.	.	MAF_INRAE=23.333;MAF_USDA=42.623
NC_035082.1	73013150	.	G	T	.	.	MAF_USDA=1.639
NC_035082.1	73013167	.	T	A	.	.	MAF_INRAE=25.833;MAF_USDA=37.5
NC_035082.1	73013179	.	T	A	.	.	MAF_INRAE=12.5
NC_035082.1	73013229	.	T	G	.	.	MAF_INRAE=44.167;MAF_USDA=22.941
NC_035082.1	73013231	.	G	A	.	.	MAF_INRAE=10.526;MAF_USDA=3.279
NC_035082.1	73013316	.	G	T	.	.	MAF_INRAE=10.526;MAF_USDA=5.882
NC_035082.1	73013320	.	C	T	.	.	MAF_USDA=2.459
NC_035082.1	73013434	.	C	T	.	.	MAF_INRAE=10.526;MAF_USDA=1.176
NC_035082.1	73013517	.	T	A	.	.	MAF_USDA=14.583
NC_035082.1	73013536	.	C	T	.	.	MAF_INRAE=10.526
NC_035082.1	73013663	.	G	T	.	.	MAF_INRAE=5.063;MAF_USDA=1.176
NC_035082.1	73013709	.	C	A	.	.	MAF_USDA=2.459
NC_035082.1	73013744	.	G	A	.	.	MAF_USDA=2.459
NC_035082.1	73013758	.	T	C	.	.	MAF_INRAE=10.526;MAF_USDA=9.016
NC_035082.1	73013962	.	G	C	.	.	MAF_USDA=2.459
NC_035082.1	73013992	.	C	T	.	.	MAF_INRAE=21.519;MAF_USDA=37.647
NC_035082.1	73014258	.	C	A	.	.	MAF_INRAE=10.526;MAF_USDA=2.083
NC_035082.1	73014434	.	C	A	.	.	MAF_INRAE=12.025;MAF_USDA=7.647
NC_035082.1	73014486	.	C	T	.	.	MAF_INRAE=5.063;MAF_USDA=4.167
NC_035082.1	73014548	.	T	C	.	.	MAF_INRAE=15.833
NC_035082.1	73014626	.	C	A	.	.	MAF_INRAE=10.526;MAF_USDA=4.918
NC_035082.1	73014725	.	T	C	.	.	MAF_INRAE=10.526;MAF_USDA=4.918
NC_035082.1	73014987	.	G	C	.	.	MAF_INRAE=3.333;MAF_USDA=4.167
NC_035082.1	73015055	.	T	G	.	.	MAF_USDA=1.639
NC_035082.1	73015059	.	C	T	.	.	MAF_INRAE=17.089;MAF_USDA=35.417
NC_035082.1	73015095	.	G	C	.	.	MAF_INRAE=17.089;MAF_USDA=35.417
NC_035082.1	73015181	.	G	C	.	.	MAF_INRAE=10.526;MAF_USDA=6.471
NC_035082.1	73015217	.	C	A	.	.	MAF_USDA=5.738
NC_035082.1	73015263	.	G	T	.	.	MAF_USDA=2.459
NC_035082.1	73015307	.	G	A	.	.	MAF_INRAE=20.833;MAF_USDA=37.5
NC_035082.1	73015358	.	C	A	.	.	MAF_INRAE=10.526;MAF_USDA=13.115
NC_035082.1	73015640	.	T	C	.	.	MAF_USDA=5.738
NC_035082.1	73015645	.	C	A	.	.	MAF_USDA=3.279
NC_035082.1	73015673	.	T	C	.	.	MAF_USDA=4.098
NC_035082.1	73015735	.	G	T	.	.	MAF_INRAE=10.526;MAF_USDA=7.377
NC_035082.1	73015787	.	T	G	.	.	MAF_INRAE=41.772;MAF_USDA=48.824
NC_035082.1	73015790	.	T	C	.	.	MAF_INRAE=22.5;MAF_USDA=8.333
NC_035082.1	73015843	.	G	A	.	.	MAF_INRAE=21.667;MAF_USDA=24.118
NC_035082.1	73015867	.	G	T	.	.	MAF_INRAE=2.5;MAF_USDA=2.459
NC_035082.1	73015896	.	G	T	.	.	MAF_USDA=6.557
NC_035082.1	73015915	.	G	A	.	.	MAF_USDA=6.471
NC_035082.1	73015967	.	C	T	.	.	MAF_INRAE=10.526;MAF_USDA=6.557
NC_035082.1	73015993	.	G	A	.	.	MAF_INRAE=18.987;MAF_USDA=35.417
NC_035082.1	73015998	.	G	T	.	.	MAF_INRAE=10.526;MAF_USDA=2.459
NC_035082.1	73016088	.	A	T	.	.	MAF_INRAE=10.833;MAF_USDA=6.471
NC_035082.1	73016148	.	A	G	.	.	MAF_INRAE=11.667;MAF_USDA=41.176
NC_035082.1	73016263	.	A	C	.	.	MAF_INRAE=19.62;MAF_USDA=35.294
NC_035082.1	73016328	.	T	C	.	.	MAF_INRAE=7.5;MAF_USDA=7.647
NC_035082.1	73016402	.	C	T	.	.	MAF_USDA=14.583
NC_035082.1	73016412	.	C	A	.	.	MAF_INRAE=6.667
NC_035082.1	73016437	.	T	G	.	.	MAF_USDA=1.639
NC_035082.1	73016441	.	G	A	.	.	MAF_USDA=1.639
NC_035082.1	73016643	.	T	C	.	.	MAF_INRAE=9.167
NC_035082.1	73016677	.	A	T	.	.	MAF_INRAE=12.025;MAF_USDA=10.714
NC_035082.1	73016678	.	T	G	.	.	MAF_INRAE=7.5;MAF_USDA=10.714
NC_035082.1	73016716	.	G	T	.	.	MAF_INRAE=43.038;MAF_USDA=17.059
NC_035082.1	73016779	.	C	T	.	.	MAF_USDA=1.639
NC_035082.1	73016841	.	G	A	.	.	MAF_USDA=8.197
NC_035082.1	73016862	.	A	G	.	.	MAF_USDA=13.115
NC_035082.1	73016939	.	A	T	.	.	MAF_INRAE=2.5;MAF_USDA=1.639
NC_035082.1	73016940	.	C	T	.	.	MAF_INRAE=2.5;MAF_USDA=1.639
NC_035082.1	73017349	.	C	T	.	.	MAF_USDA=2.459
NC_035082.1	73017421	.	A	T	.	.	MAF_USDA=4.098
NC_035082.1	73017428	.	C	G	.	.	MAF_USDA=5.738
NC_035082.1	73017451	.	A	G	.	.	MAF_USDA=18.235
NC_035082.1	73017452	.	T	C	.	.	MAF_USDA=18.235
NC_035082.1	73017454	.	G	T	.	.	MAF_USDA=6.557
NC_035082.1	73017461	.	A	G	.	.	MAF_USDA=6.471
NC_035082.1	73017474	.	C	A	.	.	MAF_INRAE=20.253;MAF_USDA=2.459
NC_035082.1	73017565	.	G	A	.	.	MAF_USDA=3.279
NC_035082.1	73017707	.	A	C	.	.	MAF_INRAE=20.886;MAF_USDA=12.941
NC_035082.1	73017738	.	A	C	.	.	MAF_INRAE=15.833;MAF_USDA=5.294
NC_035082.1	73017740	.	A	G	.	.	MAF_USDA=3.279
NC_035082.1	73017749	.	G	A	.	.	MAF_USDA=4.098
NC_035082.1	73017802	.	C	A	.	.	MAF_USDA=2.459
NC_035082.1	73017815	.	A	T	.	.	MAF_USDA=5.738
NC_035082.1	73017831	.	C	A	.	.	MAF_INRAE=2.5;MAF_USDA=2.459
NC_035082.1	73017855	.	A	G	.	.	MAF_USDA=7.377
NC_035082.1	73017948	.	G	A	.	.	MAF_USDA=22.131
NC_035082.1	73017976	.	A	C	.	.	MAF_USDA=2.459
NC_035082.1	73018000	.	T	C	.	.	MAF_INRAE=19.167;MAF_USDA=18.235
NC_035082.1	73018096	.	G	A	.	.	MAF_INRAE=31.667;MAF_USDA=30.588
NC_035082.1	73018161	.	C	T	.	.	MAF_USDA=1.639
NC_035082.1	73018172	.	A	G	.	.	MAF_USDA=2.459
NC_035082.1	73018175	.	T	A	.	.	MAF_USDA=5.738
NC_035082.1	73018254	.	C	A	.	.	MAF_USDA=1.639
NC_035082.1	73018270	.	C	A	.	.	MAF_USDA=7.059
NC_035082.1	73018313	.	A	C	.	.	MAF_USDA=1.639
NC_035082.1	73018365	.	G	A	.	.	MAF_USDA=1.639
NC_035082.1	73018370	.	C	T	.	.	MAF_INRAE=1.667;MAF_USDA=25.294
NC_035082.1	73018475	.	C	T	.	.	MAF_INRAE=1.667;MAF_USDA=26.471
NC_035082.1	73018477	.	T	C	.	.	MAF_INRAE=1.667;MAF_USDA=26.471
NC_035082.1	73018505	.	T	C	.	.	MAF_USDA=1.639
NC_035082.1	73018570	.	A	C	.	.	MAF_INRAE=2.5
NC_035082.1	73018572	.	T	A	.	.	MAF_USDA=2.459
NC_035082.1	73018573	.	C	T	.	.	MAF_INRAE=20.253;MAF_USDA=2.459
NC_035082.1	73018628	.	C	G	.	.	MAF_USDA=2.459
NC_035082.1	73018663	.	C	A	.	.	MAF_USDA=4.098
NC_035082.1	73018747	.	C	T	.	.	MAF_INRAE=10.526
NC_035082.1	73018793	.	A	G	.	.	MAF_USDA=1.639
NC_035082.1	73018861	.	T	A	.	.	MAF_USDA=1.639
NC_035082.1	73018872	.	A	G	.	.	MAF_USDA=1.639
NC_035082.1	73018891	.	C	T	.	.	MAF_USDA=4.098
NC_035082.1	73018893	.	G	T	.	.	MAF_USDA=4.918
NC_035082.1	73019165	.	A	G	.	.	MAF_INRAE=17.722
NC_035082.1	73019199	.	G	T	.	.	MAF_USDA=19.412
NC_035082.1	73019240	.	G	T	.	.	MAF_INRAE=1.667;MAF_USDA=25.294
NC_035082.1	73019308	.	C	A	.	.	MAF_INRAE=1.667;MAF_USDA=24.118
NC_035082.1	73019373	.	G	T	.	.	MAF_INRAE=10.526;MAF_USDA=6.557
NC_035082.1	73019431	.	C	T	.	.	MAF_INRAE=1.667;MAF_USDA=25.882
NC_035082.1	73019621	.	C	A	.	.	MAF_USDA=3.279
NC_035082.1	73019637	.	G	T	.	.	MAF_INRAE=1.667;MAF_USDA=23.529
NC_035082.1	73019669	.	C	T	.	.	MAF_INRAE=2.5
NC_035082.1	73019711	.	G	A	.	.	MAF_USDA=1.639
NC_035082.1	73019721	.	G	T	.	.	MAF_USDA=3.279
NC_035082.1	73019730	.	C	T	.	.	MAF_INRAE=5.063
NC_035082.1	73019738	.	A	T	.	.	MAF_USDA=5.738
NC_035082.1	73019754	.	A	G	.	.	MAF_INRAE=1.667;MAF_USDA=25.882
NC_035082.1	73019760	.	A	G	.	.	MAF_USDA=6.557
NC_035082.1	73019771	.	C	A	.	.	MAF_INRAE=20.253;MAF_USDA=1.639
NC_035082.1	73019808	.	G	T	.	.	MAF_INRAE=15.833;MAF_USDA=5.294
NC_035082.1	73019880	.	T	A	.	.	MAF_INRAE=1.667;MAF_USDA=25.882
NC_035082.1	73019909	.	G	T	.	.	MAF_USDA=3.279
NC_035082.1	73019941	.	A	G	.	.	MAF_INRAE=1.667;MAF_USDA=25.882
NC_035082.1	73020043	.	T	C	.	.	MAF_USDA=4.098
NC_035082.1	73020057	.	C	T	.	.	MAF_USDA=2.459
NC_035082.1	73020123	.	C	T	.	.	MAF_INRAE=1.667;MAF_USDA=25.294
NC_035082.1	73020211	.	G	T	.	.	MAF_USDA=21.176
NC_035082.1	73020299	.	G	T	.	.	MAF_USDA=3.279
NC_035082.1	73020349	.	G	T	.	.	MAF_USDA=29.167
NC_035082.1	73020472	.	A	C	.	.	MAF_USDA=3.279
NC_035082.1	73020557	.	C	G	.	.	MAF_INRAE=2.5;MAF_USDA=5.738
NC_035082.1	73020558	.	G	A	.	.	MAF_INRAE=48.101;MAF_USDA=19.412
NC_035082.1	73020575	.	C	A	.	.	MAF_USDA=10.656
NC_035082.1	73020625	.	A	G	.	.	MAF_USDA=1.639
NC_035082.1	73020633	.	G	T	.	.	MAF_USDA=3.279
NC_035082.1	73020652	.	A	T	.	.	MAF_INRAE=4.43;MAF_USDA=4.118
NC_035082.1	73020672	.	C	T	.	.	MAF_USDA=4.167
NC_035082.1	73020701	.	T	G	.	.	MAF_INRAE=17.722;MAF_USDA=14.706
NC_035082.1	73020709	.	G	C	.	.	MAF_INRAE=24.051;MAF_USDA=17.059
NC_035082.1	73020717	.	T	A	.	.	MAF_INRAE=29.114;MAF_USDA=17.647
NC_035082.1	73020812	.	C	A	.	.	MAF_USDA=7.377
NC_035082.1	73020885	.	G	A	.	.	MAF_INRAE=15.833;MAF_USDA=2.353
NC_035082.1	73020932	.	A	C	.	.	MAF_INRAE=12.025;MAF_USDA=7.059
NC_035082.1	73020945	.	C	T	.	.	MAF_INRAE=2.5;MAF_USDA=3.279
NC_035082.1	73020964	.	A	T	.	.	MAF_INRAE=22.785;MAF_USDA=8.824
NC_035082.1	73020982	.	A	G	.	.	MAF_INRAE=15.833;MAF_USDA=2.941
NC_035082.1	73020986	.	A	T	.	.	MAF_INRAE=28.481;MAF_USDA=22.353
NC_035082.1	73021045	.	A	G	.	.	MAF_INRAE=4.43;MAF_USDA=30.0
NC_035082.1	73021205	.	G	A	.	.	MAF_INRAE=7.5
NC_035082.1	73021234	.	G	A	.	.	MAF_INRAE=10.0;MAF_USDA=14.118
NC_035082.1	73021307	.	C	T	.	.	MAF_INRAE=10.526;MAF_USDA=6.557
NC_035082.1	73021352	.	C	T	.	.	MAF_INRAE=4.43;MAF_USDA=4.167
NC_035082.1	73021448	.	C	T	.	.	MAF_INRAE=14.167
NC_035082.1	73021487	.	G	A	.	.	MAF_INRAE=17.5
NC_035082.1	73021696	.	T	C	.	.	MAF_INRAE=38.333
NC_035082.1	73021697	.	G	A	.	.	MAF_INRAE=38.333
NC_035082.1	73021747	.	C	T	.	.	MAF_INRAE=22.5
NC_035082.1	73021751	.	G	A	.	.	MAF_INRAE=22.5;MAF_USDA=22.917
NC_035082.1	73021758	.	G	C	.	.	MAF_USDA=3.279
NC_035082.1	73021770	.	C	G	.	.	MAF_INRAE=18.333;MAF_USDA=14.583
NC_035082.1	73021777	.	A	G	.	.	MAF_INRAE=11.667;MAF_USDA=16.667
NC_035082.1	73021778	.	G	C	.	.	MAF_USDA=2.459
NC_035082.1	73021788	.	G	A	.	.	MAF_INRAE=15.823;MAF_USDA=4.918
NC_035082.1	73021841	.	A	G	.	.	MAF_INRAE=10.127;MAF_USDA=35.294
NC_035082.1	73021888	.	G	C	.	.	MAF_USDA=2.459
NC_035082.1	73021957	.	A	T	.	.	MAF_USDA=11.765
NC_035082.1	73022019	.	T	C	.	.	MAF_USDA=3.279
NC_035082.1	73022223	.	T	A	.	.	MAF_USDA=2.083
NC_035082.1	73022224	.	C	A	.	.	MAF_INRAE=33.544;MAF_USDA=35.882
NC_035082.1	73022233	.	G	A	.	.	MAF_INRAE=10.526;MAF_USDA=4.918
NC_035082.1	73022423	.	C	G	.	.	MAF_INRAE=31.013;MAF_USDA=38.235
NC_035082.1	73022539	.	T	G	.	.	MAF_USDA=3.279
NC_035082.1	73022570	.	A	T	.	.	MAF_USDA=2.083
NC_035082.1	73022628	.	G	A	.	.	MAF_USDA=2.459
NC_035082.1	73022641	.	G	C	.	.	MAF_USDA=2.459
NC_035082.1	73022656	.	G	A	.	.	MAF_INRAE=3.797;MAF_USDA=4.167
NC_035082.1	73022680	.	T	C	.	.	MAF_USDA=5.738
NC_035082.1	73022745	.	G	A	.	.	MAF_USDA=2.459
NC_035082.1	73022795	.	C	T	.	.	MAF_USDA=2.459
NC_035082.1	73022822	.	A	G	.	.	MAF_INRAE=33.544;MAF_USDA=35.882
NC_035082.1	73022902	.	G	A	.	.	MAF_USDA=9.412
NC_035082.1	73022951	.	G	T	.	.	MAF_USDA=3.279
NC_035082.1	73022983	.	A	C	.	.	MAF_INRAE=24.684;MAF_USDA=31.176
NC_035082.1	73022986	.	T	C	.	.	MAF_INRAE=11.667;MAF_USDA=24.706
NC_035082.1	73023115	.	A	C	.	.	MAF_INRAE=5.063;MAF_USDA=3.529
NC_035082.1	73023117	.	C	T	.	.	MAF_INRAE=34.167;MAF_USDA=36.471
NC_035082.1	73023153	.	G	A	.	.	MAF_INRAE=17.089;MAF_USDA=11.765
NC_035082.1	73023155	.	C	T	.	.	MAF_INRAE=2.5;MAF_USDA=4.918
NC_035082.1	73023193	.	T	G	.	.	MAF_INRAE=10.526;MAF_USDA=1.639
NC_035082.1	73023286	.	T	C	.	.	MAF_INRAE=34.177;MAF_USDA=35.882
NC_035082.1	73023307	.	C	T	.	.	MAF_USDA=1.639
NC_035082.1	73023390	.	G	A	.	.	MAF_USDA=3.279
NC_035082.1	73023410	.	A	T	.	.	MAF_USDA=7.377
NC_035082.1	73023436	.	C	T	.	.	MAF_USDA=4.098
NC_035082.1	73023468	.	T	G	.	.	MAF_USDA=2.353
NC_035082.1	73023473	.	A	T	.	.	MAF_USDA=4.118
NC_035082.1	73023657	.	A	G	.	.	MAF_INRAE=34.177;MAF_USDA=35.294
NC_035082.1	73023680	.	G	A	.	.	MAF_INRAE=17.089
NC_035082.1	73023711	.	A	G	.	.	MAF_INRAE=2.5;MAF_USDA=5.738
NC_035082.1	73023716	.	G	T	.	.	MAF_USDA=8.197
NC_035082.1	73023783	.	G	A	.	.	MAF_USDA=2.083
NC_035082.1	73023969	.	G	A	.	.	MAF_INRAE=11.667;MAF_USDA=24.706
NC_035082.1	73024187	.	A	G	.	.	MAF_USDA=2.459
NC_035082.1	73024262	.	T	G	.	.	MAF_INRAE=33.544;MAF_USDA=35.882
NC_035082.1	73024291	.	G	C	.	.	MAF_INRAE=16.456;MAF_USDA=4.706
NC_035082.1	73024352	.	G	T	.	.	MAF_INRAE=17.089
NC_035082.1	73024386	.	G	C	.	.	MAF_USDA=3.279
NC_035082.1	73024421	.	A	T	.	.	MAF_INRAE=5.063;MAF_USDA=2.083
NC_035082.1	73024466	.	T	C	.	.	MAF_INRAE=24.684;MAF_USDA=31.548
NC_035082.1	73024504	.	G	A	.	.	MAF_USDA=2.083
NC_035082.1	73025229	.	T	C	.	.	MAF_USDA=7.059
NC_035082.1	73025255	.	A	G	.	.	MAF_INRAE=42.405;MAF_USDA=48.235
NC_035082.1	73025256	.	G	C	.	.	MAF_INRAE=44.167;MAF_USDA=47.647
NC_035082.1	73025263	.	G	T	.	.	MAF_INRAE=5.063;MAF_USDA=2.083
NC_035082.1	73025343	.	T	A	.	.	MAF_USDA=4.167
NC_035082.1	73025460	.	C	T	.	.	MAF_USDA=1.695
NC_035082.1	73025562	.	G	C	.	.	MAF_INRAE=25.316;MAF_USDA=29.762
NC_035082.1	73025586	.	G	C	.	.	MAF_USDA=1.667
NC_035082.1	73025667	.	G	C	.	.	MAF_INRAE=5.063;MAF_USDA=9.524
NC_035082.1	73025685	.	C	A	.	.	MAF_USDA=2.5
NC_035082.1	73025752	.	A	C	.	.	MAF_INRAE=32.5;MAF_USDA=44.118
NC_035082.1	73025824	.	A	T	.	.	MAF_INRAE=42.405;MAF_USDA=25.882
NC_035082.1	73025837	.	C	T	.	.	MAF_USDA=4.918
NC_035082.1	73025856	.	C	T	.	.	MAF_INRAE=27.5;MAF_USDA=34.118
NC_035082.1	73025875	.	C	T	.	.	MAF_INRAE=4.43;MAF_USDA=4.167
NC_035082.1	73025959	.	G	T	.	.	MAF_INRAE=9.167
NC_035082.1	73025983	.	A	G	.	.	MAF_INRAE=24.684;MAF_USDA=30.0
NC_035082.1	73025998	.	C	T	.	.	MAF_INRAE=13.924;MAF_USDA=31.176
NC_035082.1	73026102	.	A	G	.	.	MAF_INRAE=45.57;MAF_USDA=32.353
NC_035082.1	73026129	.	A	C	.	.	MAF_USDA=2.459
NC_035082.1	73026169	.	A	G	.	.	MAF_INRAE=44.304;MAF_USDA=17.647
NC_035082.1	73026194	.	A	T	.	.	MAF_USDA=2.459
NC_035082.1	73026217	.	A	T	.	.	MAF_USDA=3.279
NC_035082.1	73026302	.	G	A	.	.	MAF_USDA=4.098
NC_035082.1	73026382	.	A	C	.	.	MAF_INRAE=19.62;MAF_USDA=34.118
NC_035082.1	73026453	.	C	T	.	.	MAF_USDA=1.639
NC_035082.1	73026566	.	G	C	.	.	MAF_INRAE=19.62;MAF_USDA=35.294
NC_035082.1	73026586	.	T	A	.	.	MAF_INRAE=49.367;MAF_USDA=24.118
NC_035082.1	73026647	.	G	T	.	.	MAF_INRAE=48.101;MAF_USDA=43.75
NC_035082.1	73026662	.	G	T	.	.	MAF_INRAE=5.063;MAF_USDA=12.941
NC_035082.1	73026750	.	G	T	.	.	MAF_USDA=11.176
NC_035082.1	73026794	.	C	A	.	.	MAF_INRAE=10.833;MAF_USDA=28.235
NC_035082.1	73027019	.	G	A	.	.	MAF_INRAE=10.526;MAF_USDA=14.118
NC_035082.1	73027029	.	C	T	.	.	MAF_USDA=2.353
NC_035082.1	73027139	.	C	A	.	.	MAF_USDA=2.083
NC_035082.1	73027161	.	T	C	.	.	MAF_INRAE=11.667;MAF_USDA=24.118
NC_035082.1	73027167	.	C	T	.	.	MAF_USDA=2.459
NC_035082.1	73027192	.	A	T	.	.	MAF_USDA=2.083
NC_035082.1	73027221	.	T	G	.	.	MAF_USDA=1.639
NC_035082.1	73027223	.	A	T	.	.	MAF_INRAE=10.526;MAF_USDA=17.647
NC_035082.1	73027228	.	T	C	.	.	MAF_INRAE=11.667;MAF_USDA=24.118
NC_035082.1	73027244	.	C	A	.	.	MAF_INRAE=4.43;MAF_USDA=2.353
NC_035082.1	73027263	.	A	T	.	.	MAF_USDA=2.459
NC_035082.1	73027369	.	C	T	.	.	MAF_INRAE=10.833;MAF_USDA=27.647
NC_035082.1	73027394	.	C	A	.	.	MAF_INRAE=39.873;MAF_USDA=32.353
NC_035082.1	73027444	.	G	A	.	.	MAF_INRAE=5.263
NC_035082.1	73027471	.	G	C	.	.	MAF_INRAE=17.089
NC_035082.1	73027484	.	T	C	.	.	MAF_USDA=2.941
NC_035082.1	73027507	.	G	A	.	.	MAF_USDA=2.083
NC_035082.1	73027573	.	G	A	.	.	MAF_USDA=2.459
NC_035082.1	73027634	.	G	A	.	.	MAF_USDA=3.279
NC_035082.1	73027669	.	A	T	.	.	MAF_INRAE=4.43;MAF_USDA=2.353
NC_035082.1	73027806	.	C	T	.	.	MAF_USDA=2.459
NC_035082.1	73027901	.	C	G	.	.	MAF_USDA=1.639
NC_035082.1	73027928	.	A	G	.	.	MAF_INRAE=21.519;MAF_USDA=5.294
NC_035082.1	73027939	.	T	C	.	.	MAF_USDA=4.098
NC_035082.1	73027954	.	T	A	.	.	MAF_INRAE=17.089
NC_035082.1	73027955	.	G	A	.	.	MAF_USDA=4.167
NC_035082.1	73027983	.	C	A	.	.	MAF_USDA=5.0
NC_035082.1	73027984	.	C	A	.	.	MAF_USDA=5.0
NC_035082.1	73027999	.	G	A	.	.	MAF_INRAE=11.667;MAF_USDA=24.706
NC_035082.1	73028080	.	C	A	.	.	MAF_USDA=1.639
NC_035082.1	73028094	.	G	A	.	.	MAF_USDA=1.639
NC_035082.1	73028126	.	G	A	.	.	MAF_USDA=4.098
NC_035082.1	73028132	.	A	G	.	.	MAF_INRAE=15.833;MAF_USDA=6.25
NC_035082.1	73028243	.	G	T	.	.	MAF_INRAE=5.0;MAF_USDA=2.941
NC_035082.1	73028249	.	G	A	.	.	MAF_INRAE=11.667;MAF_USDA=28.824
NC_035082.1	73028271	.	C	A	.	.	MAF_INRAE=48.333;MAF_USDA=43.75
NC_035082.1	73028280	.	C	A	.	.	MAF_INRAE=28.333;MAF_USDA=28.235
NC_035082.1	73028291	.	T	C	.	.	MAF_INRAE=18.333;MAF_USDA=50.0
NC_035082.1	73028317	.	G	T	.	.	MAF_USDA=1.639
NC_035082.1	73028336	.	C	G	.	.	MAF_USDA=4.918
NC_035082.1	73028345	.	C	G	.	.	MAF_USDA=1.639
NC_035082.1	73028352	.	T	G	.	.	MAF_USDA=3.279
NC_035082.1	73028357	.	A	T	.	.	MAF_INRAE=10.833;MAF_USDA=25.294
NC_035082.1	73028371	.	T	G	.	.	MAF_INRAE=30.0;MAF_USDA=41.765
NC_035082.1	73028379	.	C	T	.	.	MAF_USDA=2.459
NC_035082.1	73028384	.	T	C	.	.	MAF_INRAE=4.43;MAF_USDA=3.279
NC_035082.1	73028411	.	G	A	.	.	MAF_USDA=1.639
NC_035082.1	73028628	.	A	T,G	.	.	MAF_INRAE=5.833;MAF_USDA=14.583
NC_035082.1	73028629	.	G	C	.	.	MAF_USDA=14.583
NC_035082.1	73028636	.	C	T	.	.	MAF_INRAE=44.167;MAF_USDA=39.583
NC_035082.1	73028637	.	G	C	.	.	MAF_USDA=3.279
NC_035082.1	73028782	.	T	G	.	.	MAF_INRAE=2.5;MAF_USDA=3.279
NC_035082.1	73028801	.	A	G	.	.	MAF_USDA=4.918
NC_035082.1	73028810	.	T	A	.	.	MAF_INRAE=46.203;MAF_USDA=21.765
NC_035082.1	73028850	.	C	G	.	.	MAF_INRAE=43.038;MAF_USDA=24.118
NC_035082.1	73028929	.	C	T	.	.	MAF_USDA=3.279
NC_035082.1	73028934	.	A	G	.	.	MAF_INRAE=17.089
NC_035082.1	73028948	.	A	C	.	.	MAF_INRAE=44.304;MAF_USDA=23.529
NC_035082.1	73028958	.	C	T	.	.	MAF_USDA=2.459
NC_035082.1	73028967	.	T	A	.	.	MAF_INRAE=38.608;MAF_USDA=30.0
NC_035082.1	73028994	.	A	C	.	.	MAF_INRAE=43.038;MAF_USDA=24.118
NC_035082.1	73029123	.	T	C	.	.	MAF_INRAE=27.5;MAF_USDA=35.417
NC_035082.1	73029202	.	C	T	.	.	MAF_INRAE=13.333;MAF_USDA=2.941
NC_035082.1	73029208	.	G	T	.	.	MAF_USDA=2.459
NC_035082.1	73029221	.	A	C	.	.	MAF_INRAE=8.333
NC_035082.1	73029279	.	G	A	.	.	MAF_INRAE=43.333
NC_035082.1	73029347	.	T	C	.	.	MAF_USDA=5.738
NC_035082.1	73029361	.	C	A	.	.	MAF_INRAE=23.333
NC_035082.1	73029385	.	C	A	.	.	MAF_INRAE=13.333;MAF_USDA=9.016
NC_035082.1	73029393	.	T	C	.	.	MAF_USDA=5.882
NC_035082.1	73029445	.	T	G	.	.	MAF_USDA=3.279
NC_035082.1	73029452	.	C	T	.	.	MAF_INRAE=3.333;MAF_USDA=2.353
NC_035082.1	73029465	.	G	A	.	.	MAF_USDA=5.882
NC_035082.1	73029480	.	G	A	.	.	MAF_USDA=1.639
NC_035082.1	73029486	.	C	T	.	.	MAF_USDA=1.639
NC_035082.1	73029487	.	A	G	.	.	MAF_INRAE=26.667;MAF_USDA=14.583
NC_035082.1	73029559	.	T	C	.	.	MAF_INRAE=49.167
NC_035082.1	73029562	.	T	A	.	.	MAF_INRAE=49.167
NC_035082.1	73029607	.	T	A	.	.	MAF_INRAE=35.833
NC_035082.1	73029615	.	T	G	.	.	MAF_INRAE=11.667
NC_035082.1	73029700	.	G	C	.	.	MAF_USDA=18.75
NC_035082.1	73029742	.	G	C	.	.	MAF_INRAE=2.5
NC_035082.1	73029843	.	G	T	.	.	MAF_USDA=17.213
NC_035082.1	73029849	.	C	G	.	.	MAF_USDA=29.167
NC_035082.1	73029852	.	T	C	.	.	MAF_USDA=28.689
NC_035082.1	73029854	.	G	A	.	.	MAF_INRAE=6.667;MAF_USDA=6.25
NC_035082.1	73030726	.	A	G	.	.	MAF_USDA=1.667
NC_035082.1	73030760	.	G	A	.	.	MAF_USDA=1.639
NC_035082.1	73030915	.	G	A	.	.	MAF_INRAE=10.526
NC_035082.1	73031019	.	T	C	.	.	MAF_INRAE=10.526
NC_035082.1	73031058	.	G	T	.	.	MAF_USDA=2.459
NC_035082.1	73031114	.	G	T	.	.	MAF_USDA=7.059
NC_035082.1	73031115	.	A	G	.	.	MAF_INRAE=16.456;MAF_USDA=14.118
NC_035082.1	73031153	.	C	T	.	.	MAF_USDA=2.459
NC_035082.1	73031176	.	T	G	.	.	MAF_INRAE=20.886;MAF_USDA=40.0
NC_035082.1	73031192	.	G	A	.	.	MAF_INRAE=50.0;MAF_USDA=26.471
NC_035082.1	73031238	.	C	T	.	.	MAF_USDA=9.412
NC_035082.1	73031326	.	T	A	.	.	MAF_USDA=2.459
NC_035082.1	73031510	.	A	G	.	.	MAF_INRAE=2.5;MAF_USDA=12.353
NC_035082.1	73031573	.	C	T	.	.	MAF_USDA=2.459
NC_035082.1	73031583	.	A	T	.	.	MAF_INRAE=41.139
NC_035082.1	73031610	.	T	A	.	.	MAF_INRAE=15.0;MAF_USDA=17.213
NC_035082.1	73031611	.	G	T	.	.	MAF_INRAE=9.167
NC_035082.1	73031660	.	C	T	.	.	MAF_INRAE=14.167
NC_035082.1	73031663	.	A	C	.	.	MAF_INRAE=14.167
NC_035082.1	73031689	.	G	T	.	.	MAF_INRAE=18.333
NC_035082.1	73031701	.	C	A	.	.	MAF_INRAE=5.063;MAF_USDA=1.176
NC_035082.1	73031789	.	C	T	.	.	MAF_INRAE=36.667
NC_035082.1	73031808	.	C	T	.	.	MAF_INRAE=15.833
NC_035082.1	73031815	.	C	T	.	.	MAF_USDA=4.098
NC_035082.1	73031818	.	T	C	.	.	MAF_INRAE=35.833
NC_035082.1	73031821	.	A	G	.	.	MAF_INRAE=35.833
NC_035082.1	73031925	.	C	G	.	.	MAF_INRAE=45.833
NC_035082.1	73031995	.	C	T	.	.	MAF_INRAE=14.167
NC_035082.1	73032008	.	T	C	.	.	MAF_INRAE=50.0
NC_035082.1	73032028	.	A	C	.	.	MAF_INRAE=50.0
NC_035082.1	73032046	.	C	A	.	.	MAF_INRAE=15.0
NC_035082.1	73032048	.	A	C	.	.	MAF_INRAE=5.833
NC_035082.1	73032064	.	G	T	.	.	MAF_INRAE=15.833
NC_035082.1	73032065	.	A	T	.	.	MAF_INRAE=15.833
NC_035082.1	73032097	.	A	G	.	.	MAF_INRAE=15.833
NC_035082.1	73032102	.	C	T	.	.	MAF_INRAE=1.667
NC_035082.1	73032105	.	A	G	.	.	MAF_INRAE=50.0
NC_035082.1	73032218	.	G	A	.	.	MAF_USDA=4.098
NC_035082.1	73032243	.	A	G	.	.	MAF_USDA=7.059
NC_035082.1	73032251	.	G	T	.	.	MAF_INRAE=15.0;MAF_USDA=23.529
NC_035082.1	73032266	.	G	T	.	.	MAF_INRAE=12.025;MAF_USDA=8.235
NC_035082.1	73032294	.	C	A	.	.	MAF_USDA=2.459
NC_035082.1	73032315	.	G	A	.	.	MAF_USDA=4.098
NC_035082.1	73032337	.	T	A	.	.	MAF_INRAE=2.5;MAF_USDA=11.765
NC_035082.1	73032407	.	A	G	.	.	MAF_INRAE=20.886;MAF_USDA=38.824
NC_035082.1	73032409	.	A	G	.	.	MAF_INRAE=14.167;MAF_USDA=38.824
NC_035082.1	73032433	.	C	G	.	.	MAF_INRAE=20.886;MAF_USDA=38.824
NC_035082.1	73032724	.	A	T	.	.	MAF_USDA=2.459
NC_035082.1	73032731	.	C	T	.	.	MAF_INRAE=16.456
NC_035082.1	73032776	.	T	A	.	.	MAF_INRAE=10.526
NC_035082.1	73032799	.	A	C	.	.	MAF_INRAE=11.667;MAF_USDA=12.941
NC_035082.1	73032807	.	G	C	.	.	MAF_INRAE=16.456
NC_035082.1	73032810	.	T	C	.	.	MAF_USDA=41.176
NC_035082.1	73032818	.	A	G	.	.	MAF_INRAE=16.456
NC_035082.1	73032819	.	G	A	.	.	MAF_INRAE=18.333
NC_035082.1	73032825	.	T	C	.	.	MAF_USDA=7.059
NC_035082.1	73032859	.	A	T	.	.	MAF_INRAE=47.368;MAF_USDA=48.824
NC_035082.1	73032870	.	T	G	.	.	MAF_USDA=7.059
NC_035082.1	73032875	.	A	C	.	.	MAF_USDA=50.0
NC_035082.1	73032882	.	T	C	.	.	MAF_INRAE=17.722
NC_035082.1	73032887	.	G	A	.	.	MAF_INRAE=42.105;MAF_USDA=47.647
NC_035082.1	73032914	.	A	G	.	.	MAF_USDA=50.0
NC_035082.1	73032931	.	C	T	.	.	MAF_USDA=6.471
NC_035082.1	73032934	.	T	C	.	.	MAF_INRAE=1.667;MAF_USDA=7.059
NC_035082.1	73032950	.	G	T	.	.	MAF_INRAE=11.667;MAF_USDA=2.381
NC_035082.1	73033001	.	T	G	.	.	MAF_INRAE=33.544;MAF_USDA=31.765
NC_035082.1	73033048	.	C	A	.	.	MAF_USDA=3.279
NC_035082.1	73033066	.	AAAG	AAAA	.	.	MAF_USDA=25.0
NC_035082.1	73033069	.	G	A	.	.	MAF_USDA=45.082
NC_035082.1	73033108	.	T	G	.	.	MAF_INRAE=10.526
NC_035082.1	73033229	.	C	T	.	.	MAF_INRAE=17.089
NC_035082.1	73033259	.	T	G	.	.	MAF_USDA=3.333
NC_035082.1	73033363	.	C	G	.	.	MAF_USDA=7.647
NC_035082.1	73033368	.	G	A	.	.	MAF_INRAE=2.5;MAF_USDA=14.583
NC_035082.1	73033369	.	G	A	.	.	MAF_USDA=2.083
NC_035082.1	73033375	.	A	T	.	.	MAF_INRAE=14.557;MAF_USDA=31.765
NC_035082.1	73033377	.	T	G	.	.	MAF_INRAE=15.833;MAF_USDA=31.765
NC_035082.1	73033389	.	G	A	.	.	MAF_INRAE=14.557;MAF_USDA=31.765
NC_035082.1	73033396	.	C	A	.	.	MAF_USDA=7.059
NC_035082.1	73033420	.	A	G	.	.	MAF_INRAE=14.557;MAF_USDA=31.765
NC_035082.1	73033449	.	A	C	.	.	MAF_INRAE=5.063;MAF_USDA=8.824
NC_035082.1	73033462	.	T	A	.	.	MAF_INRAE=15.0;MAF_USDA=22.941
NC_035082.1	73033467	.	G	A	.	.	MAF_INRAE=14.557;MAF_USDA=34.118
NC_035082.1	73033468	.	T	C	.	.	MAF_USDA=6.557
NC_035082.1	73033592	.	T	G	.	.	MAF_INRAE=4.167
NC_035082.1	73033613	.	A	G	.	.	MAF_INRAE=2.632
NC_035082.1	73033624	.	A	G	.	.	MAF_INRAE=5.833;MAF_USDA=7.377
NC_035082.1	73033648	.	G	A	.	.	MAF_INRAE=8.333
NC_035082.1	73033685	.	C	A	.	.	MAF_INRAE=1.667
NC_035082.1	73033780	.	G	A	.	.	MAF_INRAE=13.924
NC_035082.1	73033808	.	C	T	.	.	MAF_USDA=1.639
NC_035082.1	73033965	.	T	C	.	.	MAF_INRAE=28.333;MAF_USDA=37.5
NC_035082.1	73034066	.	C	T	.	.	MAF_USDA=1.639
NC_035082.1	73034169	.	A	G	.	.	MAF_USDA=4.918
NC_035082.1	73034260	.	C	T	.	.	MAF_INRAE=10.526;MAF_USDA=4.098
NC_035082.1	73034290	.	C	A	.	.	MAF_USDA=1.639
NC_035082.1	73034344	.	T	C	.	.	MAF_INRAE=10.526;MAF_USDA=4.098
NC_035082.1	73034419	.	C	A	.	.	MAF_USDA=4.098
NC_035082.1	73034478	.	A	C	.	.	MAF_USDA=4.918
NC_035082.1	73034484	.	T	A	.	.	MAF_INRAE=12.5;MAF_USDA=2.353
NC_035082.1	73034506	.	C	T	.	.	MAF_USDA=3.279
NC_035082.1	73034564	.	G	A	.	.	MAF_INRAE=46.835;MAF_USDA=18.235
NC_035082.1	73034676	.	G	T	.	.	MAF_INRAE=30.833;MAF_USDA=32.941
NC_035082.1	73034677	.	A	G	.	.	MAF_INRAE=30.833;MAF_USDA=32.941
NC_035082.1	73034770	.	G	A	.	.	MAF_INRAE=14.557;MAF_USDA=19.412
NC_035082.1	73034815	.	G	C	.	.	MAF_INRAE=27.5;MAF_USDA=31.25
NC_035082.1	73034859	.	C	A	.	.	MAF_INRAE=32.278;MAF_USDA=18.824
NC_035082.1	73035033	.	C	A	.	.	MAF_USDA=1.639
NC_035082.1	73035203	.	A	G	.	.	MAF_INRAE=17.5
NC_035082.1	73035268	.	G	A	.	.	MAF_USDA=1.639
NC_035082.1	73035355	.	G	C	.	.	MAF_INRAE=3.797;MAF_USDA=1.765
NC_035082.1	73035359	.	C	A	.	.	MAF_USDA=1.765
NC_035082.1	73035399	.	T	A	.	.	MAF_INRAE=15.823
NC_035082.1	73035411	.	T	G	.	.	MAF_INRAE=31.013
NC_035082.1	73035629	.	C	G	.	.	MAF_INRAE=47.368
NC_035082.1	73035639	.	C	T	.	.	MAF_INRAE=47.368
NC_035082.1	73035687	.	C	T	.	.	MAF_INRAE=46.667
NC_035082.1	73035691	.	C	T	.	.	MAF_INRAE=46.667
NC_035082.1	73035788	.	T	A	.	.	MAF_INRAE=45.833
NC_035082.1	73035815	.	T	C	.	.	MAF_INRAE=44.167
NC_035082.1	73039187	.	A	T	.	.	MAF_USDA=37.5
NC_035082.1	73039216	.	T	A	.	.	MAF_USDA=12.5
NC_035082.1	73039320	.	G	T	.	.	MAF_INRAE=32.278;MAF_USDA=20.0
NC_035082.1	73039584	.	A	G	.	.	MAF_USDA=1.639
NC_035082.1	73039628	.	G	A	.	.	MAF_INRAE=10.526;MAF_USDA=8.197
NC_035082.1	73039632	.	G	A	.	.	MAF_USDA=3.529
NC_035082.1	73039680	.	G	A	.	.	MAF_INRAE=11.667;MAF_USDA=2.353
NC_035082.1	73039692	.	C	T	.	.	MAF_USDA=1.639
NC_035082.1	73039724	.	A	G	.	.	MAF_INRAE=46.203;MAF_USDA=12.941
NC_035082.1	73039744	.	C	T	.	.	MAF_INRAE=16.456;MAF_USDA=2.353
NC_035082.1	73039756	.	C	A	.	.	MAF_INRAE=29.114;MAF_USDA=12.941
NC_035082.1	73039783	.	C	A	.	.	MAF_USDA=1.639
NC_035082.1	73039833	.	G	T	.	.	MAF_INRAE=17.089
NC_035082.1	73039888	.	C	T	.	.	MAF_INRAE=15.19;MAF_USDA=19.412
NC_035082.1	73039894	.	G	T	.	.	MAF_USDA=3.279
NC_035082.1	73039948	.	A	C	.	.	MAF_USDA=8.197
NC_035082.1	73040004	.	T	C	.	.	MAF_USDA=1.639
NC_035082.1	73040145	.	A	G	.	.	MAF_INRAE=22.152;MAF_USDA=10.0
NC_035082.1	73040273	.	C	T	.	.	MAF_USDA=1.639
NC_035082.1	73040328	.	C	T	.	.	MAF_INRAE=10.526;MAF_USDA=4.918
NC_035082.1	73040610	.	T	G	.	.	MAF_INRAE=15.823
NC_035082.1	73040624	.	T	C	.	.	MAF_INRAE=15.823
NC_035082.1	73040704	.	A	C	.	.	MAF_USDA=2.459
NC_035082.1	73040721	.	C	T	.	.	MAF_USDA=25.294
NC_035082.1	73040771	.	A	G	.	.	MAF_INRAE=10.526;MAF_USDA=2.459
NC_035082.1	73040797	.	G	T	.	.	MAF_USDA=8.333
NC_035082.1	73040801	.	G	A	.	.	MAF_USDA=7.377
NC_035082.1	73040820	.	G	C	.	.	MAF_USDA=2.459
NC_035082.1	73040897	.	G	A	.	.	MAF_USDA=2.5
NC_035082.1	73040910	.	CCTGTATGTTACCACAGCAGTACTACTTCAA	CCTGTATGTTACCACAGCAGTACTACTTCAC	.	.	MAF_USDA=31.25
NC_035082.1	73040940	.	A	C	.	.	MAF_USDA=17.5
NC_035082.1	73040957	.	G	A	.	.	MAF_INRAE=15.789;MAF_USDA=8.235
NC_035082.1	73040986	.	C	A	.	.	MAF_USDA=6.471
NC_035082.1	73041009	.	A	C	.	.	MAF_INRAE=15.789;MAF_USDA=38.235
NC_035082.1	73041035	.	C	T	.	.	MAF_USDA=9.016
NC_035082.1	73041063	.	C	T	.	.	MAF_USDA=4.118
NC_035082.1	73041073	.	A	T	.	.	MAF_USDA=3.529
NC_035082.1	73041089	.	A	C	.	.	MAF_INRAE=10.127;MAF_USDA=47.647
NC_035082.1	73041099	.	A	C	.	.	MAF_INRAE=7.5;MAF_USDA=9.412
NC_035082.1	73041168	.	T	G	.	.	MAF_INRAE=15.789;MAF_USDA=45.833
NC_035082.1	73041174	.	A	G	.	.	MAF_USDA=6.25
NC_035082.1	73041207	.	G	A	.	.	MAF_INRAE=10.526
NC_035082.1	73041528	.	G	A	.	.	MAF_USDA=33.333
NC_035082.1	73041549	.	A	G	.	.	MAF_USDA=14.583
NC_035082.1	73041606	.	C	T	.	.	MAF_USDA=2.459
NC_035082.1	73041653	.	C	T	.	.	MAF_USDA=2.459
NC_035082.1	73041679	.	C	T	.	.	MAF_USDA=2.459
NC_035082.1	73041837	.	A	C	.	.	MAF_INRAE=11.667;MAF_USDA=25.294
NC_035082.1	73041896	.	G	C	.	.	MAF_INRAE=11.667;MAF_USDA=22.941
NC_035082.1	73041969	.	G	T	.	.	MAF_USDA=2.459
NC_035082.1	73042020	.	A	G	.	.	MAF_INRAE=36.076;MAF_USDA=47.647
NC_035082.1	73042095	.	C	T	.	.	MAF_INRAE=10.526;MAF_USDA=22.131
NC_035082.1	73042208	.	A	G	.	.	MAF_USDA=1.639
NC_035082.1	73042356	.	G	A	.	.	MAF_USDA=8.333
NC_035082.1	73042895	.	A	G	.	.	MAF_USDA=10.417
NC_035082.1	73042955	.	C	T	.	.	MAF_USDA=5.0
NC_035082.1	73042966	.	T	G	.	.	MAF_INRAE=7.5;MAF_USDA=6.667
NC_035082.1	73042967	.	A	T	.	.	MAF_USDA=3.333
NC_035082.1	73042975	.	G	T	.	.	MAF_USDA=18.452
NC_035082.1	73043022	.	T	C	.	.	MAF_INRAE=7.5
NC_035082.1	73043094	.	A	T	.	.	MAF_INRAE=1.667
NC_035082.1	73043097	.	A	C	.	.	MAF_INRAE=21.667
NC_035082.1	73043124	.	G	A	.	.	MAF_INRAE=4.167
NC_035082.1	73043133	.	T	A	.	.	MAF_INRAE=6.667
NC_035082.1	73043160	.	G	A	.	.	MAF_INRAE=4.167
NC_035082.1	73043169	.	T	C	.	.	MAF_USDA=3.279
NC_035082.1	73043200	.	C	A	.	.	MAF_USDA=3.529
NC_035082.1	73043224	.	C	A	.	.	MAF_INRAE=1.667
NC_035082.1	73043403	.	A	T	.	.	MAF_INRAE=35.443;MAF_USDA=28.824
NC_035082.1	73043446	.	T	A	.	.	MAF_INRAE=27.848;MAF_USDA=4.706
NC_035082.1	73043464	.	G	T	.	.	MAF_INRAE=6.667;MAF_USDA=4.098
NC_035082.1	73043465	.	A	T	.	.	MAF_INRAE=6.667;MAF_USDA=4.098
NC_035082.1	73043512	.	C	T	.	.	MAF_USDA=6.471
NC_035082.1	73043530	.	G	A	.	.	MAF_USDA=6.471
NC_035082.1	73043576	.	T	A	.	.	MAF_USDA=7.059
NC_035082.1	73043579	.	G	T	.	.	MAF_INRAE=5.263;MAF_USDA=4.706
NC_035082.1	73043590	.	G	T	.	.	MAF_USDA=6.471
NC_035082.1	73043618	.	A	G	.	.	MAF_USDA=8.333
NC_035082.1	73043619	.	A	T	.	.	MAF_USDA=8.333
NC_035082.1	73043623	.	C	T	.	.	MAF_USDA=8.333
NC_035082.1	73043624	.	G	T	.	.	MAF_USDA=8.333
NC_035082.1	73043773	.	G	A	.	.	MAF_INRAE=14.167
NC_035082.1	73043775	.	G	A	.	.	MAF_USDA=6.471
NC_035082.1	73043808	.	A	G	.	.	MAF_USDA=10.417
NC_035082.1	73043840	.	G	T	.	.	MAF_USDA=6.471
NC_035082.1	73043877	.	C	T	.	.	MAF_INRAE=3.333;MAF_USDA=4.118
NC_035082.1	73043901	.	T	G	.	.	MAF_INRAE=29.167
NC_035082.1	73043921	.	A	G	.	.	MAF_USDA=3.279
NC_035082.1	73043951	.	C	T	.	.	MAF_INRAE=19.167;MAF_USDA=8.824
NC_035082.1	73044198	.	C	T	.	.	MAF_USDA=2.941
NC_035082.1	73044200	.	A	G	.	.	MAF_INRAE=27.848;MAF_USDA=4.706
NC_035082.1	73044225	.	A	G	.	.	MAF_INRAE=11.667
NC_035082.1	73044233	.	T	G	.	.	MAF_INRAE=2.5
NC_035082.1	73044269	.	C	T	.	.	MAF_INRAE=12.5
NC_035082.1	73044358	.	C	T	.	.	MAF_USDA=6.471
NC_035082.1	73044359	.	T	A	.	.	MAF_USDA=4.918
NC_035082.1	73044424	.	A	G	.	.	MAF_INRAE=7.5;MAF_USDA=7.377
NC_035082.1	73044445	.	A	C	.	.	MAF_USDA=2.353
NC_035082.1	73044518	.	T	C	.	.	MAF_INRAE=15.0
NC_035082.1	73044611	.	T	G	.	.	MAF_INRAE=35.443;MAF_USDA=27.647
NC_035082.1	73045452	.	G	A	.	.	MAF_USDA=7.059
NC_035082.1	73045466	.	G	A	.	.	MAF_INRAE=7.5;MAF_USDA=8.197
NC_035082.1	73045484	.	T	G	.	.	MAF_USDA=5.882
NC_035082.1	73045691	.	G	A	.	.	MAF_USDA=2.941
NC_035082.1	73045725	.	C	A	.	.	MAF_INRAE=26.316
NC_035082.1	73045766	.	T	A	.	.	MAF_INRAE=1.667
NC_035082.1	73045768	.	T	A	.	.	MAF_INRAE=1.667
NC_035082.1	73045785	.	C	G	.	.	MAF_USDA=3.529
NC_035082.1	73045995	.	G	T	.	.	MAF_USDA=1.639
NC_035082.1	73046058	.	C	T	.	.	MAF_INRAE=7.5;MAF_USDA=5.882
NC_035082.1	73046060	.	T	C	.	.	MAF_INRAE=7.5;MAF_USDA=10.417
NC_035082.1	73046062	.	T	G	.	.	MAF_INRAE=7.5;MAF_USDA=12.5
NC_035082.1	73046173	.	C	T	.	.	MAF_USDA=5.738
NC_035082.1	73046185	.	C	G	.	.	MAF_INRAE=17.5;MAF_USDA=15.882
NC_035082.1	73046208	.	T	G	.	.	MAF_INRAE=15.0;MAF_USDA=13.529
NC_035082.1	73046212	.	C	T	.	.	MAF_USDA=5.738
NC_035082.1	73046223	.	G	C	.	.	MAF_INRAE=27.215;MAF_USDA=4.118
NC_035082.1	73046225	.	A	T	.	.	MAF_INRAE=14.167;MAF_USDA=11.176
NC_035082.1	73046292	.	A	G	.	.	MAF_INRAE=10.759
NC_035082.1	73046592	.	G	T	.	.	MAF_INRAE=29.114;MAF_USDA=14.706
NC_035082.1	73046685	.	C	A	.	.	MAF_USDA=7.059
NC_035082.1	73046765	.	T	A	.	.	MAF_INRAE=10.526;MAF_USDA=4.118
NC_035082.1	73046805	.	C	T	.	.	MAF_USDA=3.279
NC_035082.1	73046806	.	T	A	.	.	MAF_USDA=3.279
NC_035082.1	73046896	.	T	G	.	.	MAF_USDA=9.836
NC_035082.1	73046897	.	T	G	.	.	MAF_USDA=9.836
NC_035082.1	73048126	.	T	C	.	.	MAF_USDA=20.833
NC_035082.1	73048262	.	C	T	.	.	MAF_USDA=6.471
NC_035082.1	73048264	.	T	C	.	.	MAF_INRAE=40.506;MAF_USDA=25.294
NC_035082.1	73048378	.	G	A	.	.	MAF_INRAE=10.526
NC_035082.1	73048426	.	G	A	.	.	MAF_INRAE=13.333;MAF_USDA=1.639
NC_035082.1	73048603	.	G	A	.	.	MAF_INRAE=7.5;MAF_USDA=7.377
NC_035082.1	73048645	.	G	A	.	.	MAF_USDA=13.934
NC_035082.1	73048664	.	A	G	.	.	MAF_USDA=6.548
NC_035082.1	73048763	.	C	T	.	.	MAF_USDA=2.353
NC_035082.1	73049085	.	C	G	.	.	MAF_USDA=16.667
NC_035082.1	73054011	.	G	A	.	.	MAF_USDA=25.0
NC_035082.1	73054012	.	T	A	.	.	MAF_USDA=27.083
NC_035082.1	73054025	.	C	T	.	.	MAF_USDA=8.333
NC_035082.1	73054038	.	G	A	.	.	MAF_USDA=5.085
NC_035082.1	73054067	.	G	A	.	.	MAF_USDA=1.639
NC_035082.1	73054120	.	A	C	.	.	MAF_USDA=7.059
NC_035082.1	73054366	.	C	G	.	.	MAF_USDA=6.471
NC_035082.1	73054442	.	C	A	.	.	MAF_USDA=7.143
NC_035082.1	73054556	.	A	T	.	.	MAF_USDA=8.333
NC_035082.1	73054614	.	C	G	.	.	MAF_USDA=4.167
NC_035082.1	73054661	.	A	G	.	.	MAF_USDA=8.333
NC_035082.1	73054755	.	T	C	.	.	MAF_USDA=8.824
NC_035082.1	73054912	.	G	A	.	.	MAF_USDA=9.016
NC_035082.1	73055002	.	A	G	.	.	MAF_USDA=7.059
NC_035082.1	73055021	.	T	G	.	.	MAF_USDA=2.459
NC_035082.1	73055107	.	A	C	.	.	MAF_USDA=7.647
NC_035082.1	73055108	.	C	T	.	.	MAF_USDA=5.738
NC_035082.1	73055149	.	G	T	.	.	MAF_USDA=4.098
NC_035082.1	73055161	.	C	T	.	.	MAF_USDA=4.098
NC_035082.1	73055178	.	A	T	.	.	MAF_INRAE=1.667
NC_035082.1	73055187	.	A	C	.	.	MAF_INRAE=5.833
NC_035082.1	73055188	.	C	T	.	.	MAF_INRAE=5.263;MAF_USDA=4.706
NC_035082.1	73055292	.	T	G	.	.	MAF_INRAE=21.053;MAF_USDA=4.706
NC_035082.1	73055325	.	T	C	.	.	MAF_USDA=7.059
NC_035082.1	73055351	.	A	T	.	.	MAF_INRAE=39.241;MAF_USDA=18.75
NC_035082.1	73055365	.	T	A	.	.	MAF_INRAE=29.114;MAF_USDA=16.667
NC_035082.1	73055367	.	A	T	.	.	MAF_INRAE=32.5;MAF_USDA=41.667
NC_035082.1	73055374	.	T	A	.	.	MAF_USDA=20.833
NC_035082.1	73055384	.	G	T	.	.	MAF_INRAE=10.526
NC_035082.1	73055460	.	T	C	.	.	MAF_INRAE=14.167
NC_035082.1	73055502	.	T	G	.	.	MAF_USDA=4.098
NC_035082.1	73055508	.	G	C	.	.	MAF_USDA=7.647
NC_035082.1	73055644	.	G	A	.	.	MAF_INRAE=10.526;MAF_USDA=3.571
NC_035082.1	73055671	.	G	C	.	.	MAF_INRAE=28.481;MAF_USDA=4.706
NC_035082.1	73055692	.	A	C	.	.	MAF_INRAE=39.241;MAF_USDA=7.059
NC_035082.1	73055705	.	C	T	.	.	MAF_USDA=7.647
NC_035082.1	73055768	.	T	G	.	.	MAF_USDA=6.471
NC_035082.1	73055809	.	C	A	.	.	MAF_USDA=7.647
NC_035082.1	73055823	.	T	C	.	.	MAF_USDA=6.471
NC_035082.1	73055863	.	C	T	.	.	MAF_INRAE=21.053;MAF_USDA=2.941
NC_035082.1	73055872	.	T	G	.	.	MAF_USDA=2.459
NC_035082.1	73055971	.	C	T	.	.	MAF_USDA=20.833
NC_035082.1	73055973	.	C	A	.	.	MAF_USDA=2.459
NC_035082.1	73055978	.	T	A	.	.	MAF_USDA=16.667
NC_035082.1	73055979	.	G	T	.	.	MAF_USDA=18.75
NC_035082.1	73056013	.	T	C	.	.	MAF_USDA=8.333
NC_035082.1	73056828	.	C	A	.	.	MAF_USDA=2.083
NC_035082.1	73056945	.	C	T	.	.	MAF_INRAE=21.053;MAF_USDA=18.75
NC_035082.1	73056961	.	A	G	.	.	MAF_INRAE=28.333;MAF_USDA=3.571
NC_035082.1	73056992	.	T	C	.	.	MAF_INRAE=15.833;MAF_USDA=3.333
NC_035082.1	73057000	.	A	C	.	.	MAF_INRAE=15.833;MAF_USDA=3.279
NC_035082.1	73057426	.	C	A	.	.	MAF_INRAE=44.304;MAF_USDA=15.294
NC_035082.1	73057507	.	C	A	.	.	MAF_USDA=4.098
NC_035082.1	73057529	.	C	T	.	.	MAF_INRAE=1.667
NC_035082.1	73057564	.	T	A	.	.	MAF_USDA=1.639
NC_035082.1	73057660	.	T	A	.	.	MAF_INRAE=2.5;MAF_USDA=10.656
NC_035082.1	73057728	.	T	A	.	.	MAF_INRAE=25.0
NC_035082.1	73057776	.	T	C	.	.	MAF_INRAE=35.0
NC_035082.1	73058015	.	T	C	.	.	MAF_USDA=2.459
NC_035082.1	73058022	.	G	A	.	.	MAF_INRAE=7.5
NC_035082.1	73058130	.	C	T	.	.	MAF_INRAE=21.667
NC_035082.1	73058145	.	A	G	.	.	MAF_INRAE=23.333
NC_035082.1	73058217	.	C	T	.	.	MAF_INRAE=5.063
NC_035082.1	73058505	.	G	A	.	.	MAF_INRAE=5.263;MAF_USDA=6.25
NC_035082.1	73058644	.	C	A	.	.	MAF_INRAE=6.667
NC_035082.1	73058842	.	T	C	.	.	MAF_USDA=6.557
NC_035082.1	73058903	.	C	T	.	.	MAF_USDA=2.459
NC_035082.1	73058979	.	T	A	.	.	MAF_INRAE=39.241;MAF_USDA=6.471
NC_035082.1	73059141	.	G	A	.	.	MAF_INRAE=1.667
NC_035082.1	73059207	.	A	G	.	.	MAF_INRAE=14.167
NC_035082.1	73059233	.	G	A	.	.	MAF_USDA=1.639
NC_035082.1	73059246	.	A	G	.	.	MAF_INRAE=11.667
NC_035082.1	73059250	.	C	T	.	.	MAF_USDA=1.639
NC_035082.1	73059260	.	C	A	.	.	MAF_USDA=5.882
NC_035082.1	73059261	.	C	T	.	.	MAF_USDA=18.75
NC_035082.1	73059273	.	C	T	.	.	MAF_USDA=4.098
NC_035082.1	73059278	.	T	C	.	.	MAF_USDA=1.639
NC_035082.1	73059288	.	A	T	.	.	MAF_INRAE=34.167
NC_035082.1	73059332	.	T	C	.	.	MAF_USDA=2.459
NC_035082.1	73059361	.	T	A	.	.	MAF_INRAE=11.667
NC_035082.1	73059398	.	G	T	.	.	MAF_INRAE=46.667
NC_035082.1	73059413	.	C	T	.	.	MAF_INRAE=38.333;MAF_USDA=33.333
NC_035082.1	73059420	.	G	A	.	.	MAF_INRAE=7.5
NC_035082.1	73059435	.	G	T	.	.	MAF_INRAE=6.667
NC_035082.1	73059451	.	T	G	.	.	MAF_INRAE=38.333;MAF_USDA=45.833
NC_035082.1	73059481	.	G	T	.	.	MAF_INRAE=25.0;MAF_USDA=1.639
NC_035082.1	73059514	.	T	C	.	.	MAF_INRAE=5.0
NC_035082.1	73059528	.	TGG	TGA	.	.	MAF_USDA=45.833
NC_035082.1	73059530	.	G	A	.	.	MAF_INRAE=40.0
NC_035082.1	73059548	.	C	T	.	.	MAF_INRAE=4.167;MAF_USDA=1.639
NC_035082.1	73059552	.	T	C	.	.	MAF_INRAE=42.5
NC_035082.1	73059670	.	G	T	.	.	MAF_USDA=18.75
NC_035082.1	73059742	.	A	C	.	.	MAF_INRAE=10.0
NC_035082.1	73059781	.	T	A	.	.	MAF_USDA=1.639
NC_035082.1	73059807	.	G	A	.	.	MAF_USDA=2.459
NC_035082.1	73059830	.	C	T	.	.	MAF_INRAE=5.833
NC_035082.1	73059839	.	C	A	.	.	MAF_USDA=6.471
NC_035082.1	73059856	.	A	C	.	.	MAF_USDA=2.941
NC_035082.1	73059909	.	T	A	.	.	MAF_USDA=6.557
NC_035082.1	73059928	.	G	T	.	.	MAF_INRAE=10.526;MAF_USDA=4.706
NC_035082.1	73060018	.	G	A	.	.	MAF_INRAE=5.263
NC_035082.1	73060115	.	T	G	.	.	MAF_USDA=6.471
NC_035082.1	73060173	.	A	T	.	.	MAF_USDA=4.098
NC_035082.1	73060216	.	C	T	.	.	MAF_INRAE=5.263;MAF_USDA=3.529
NC_035082.1	73060219	.	A	C	.	.	MAF_INRAE=28.333;MAF_USDA=28.824
NC_035082.1	73060220	.	G	A	.	.	MAF_USDA=1.639
NC_035082.1	73060263	.	G	A	.	.	MAF_USDA=2.353
NC_035082.1	73060376	.	A	G	.	.	MAF_USDA=2.459
NC_035082.1	73060411	.	C	T	.	.	MAF_INRAE=48.734;MAF_USDA=28.824
NC_035082.1	73060418	.	C	T	.	.	MAF_INRAE=6.667;MAF_USDA=2.459
NC_035082.1	73060483	.	C	A	.	.	MAF_INRAE=6.667
NC_035082.1	73061749	.	G	A	.	.	MAF_USDA=8.333
NC_035082.1	73061786	.	A	G	.	.	MAF_USDA=23.529
NC_035082.1	73061803	.	C	T	.	.	MAF_USDA=42.941
NC_035082.1	73061817	.	C	A	.	.	MAF_INRAE=34.81;MAF_USDA=25.294
NC_035082.1	73061821	.	C	A	.	.	MAF_USDA=14.583
NC_035082.1	73061823	.	A	T	.	.	MAF_USDA=1.639
NC_035082.1	73061865	.	G	A	.	.	MAF_INRAE=34.177;MAF_USDA=8.929
NC_035082.1	73061868	.	A	T	.	.	MAF_INRAE=11.392
NC_035082.1	73061885	.	G	T	.	.	MAF_INRAE=7.5
NC_035082.1	73061923	.	G	A	.	.	MAF_USDA=8.333
NC_035082.1	73061934	.	C	A	.	.	MAF_USDA=2.941
NC_035082.1	73062068	.	G	T	.	.	MAF_USDA=2.941
NC_035082.1	73062075	.	C	T	.	.	MAF_USDA=4.918
NC_035082.1	73062138	.	G	T	.	.	MAF_INRAE=33.544;MAF_USDA=7.647
NC_035082.1	73062195	.	G	T	.	.	MAF_USDA=17.213
NC_035082.1	73062200	.	A	T	.	.	MAF_USDA=1.639
NC_035082.1	73062263	.	T	G	.	.	MAF_USDA=2.976
NC_035082.1	73062364	.	G	T	.	.	MAF_INRAE=39.873;MAF_USDA=18.235
NC_035082.1	73062390	.	G	A	.	.	MAF_USDA=4.098
NC_035082.1	73062438	.	C	T	.	.	MAF_INRAE=5.263;MAF_USDA=4.118
NC_035082.1	73062490	.	A	T	.	.	MAF_INRAE=10.526;MAF_USDA=7.647
NC_035082.1	73062493	.	A	G	.	.	MAF_USDA=2.941
NC_035082.1	73062523	.	T	C	.	.	MAF_USDA=2.941
NC_035082.1	73062544	.	T	C	.	.	MAF_INRAE=7.895;MAF_USDA=8.235
NC_035082.1	73062571	.	T	G	.	.	MAF_INRAE=32.5;MAF_USDA=40.588
NC_035082.1	73062602	.	T	C	.	.	MAF_USDA=7.059
NC_035082.1	73062626	.	G	A	.	.	MAF_INRAE=17.5;MAF_USDA=9.412
NC_035082.1	73062648	.	T	C	.	.	MAF_INRAE=24.167;MAF_USDA=6.25
NC_035082.1	73062650	.	T	G	.	.	MAF_USDA=6.471
NC_035082.1	73062678	.	A	G	.	.	MAF_USDA=1.639
NC_035082.1	73062702	.	T	A	.	.	MAF_USDA=4.098
NC_035082.1	73062737	.	T	G	.	.	MAF_INRAE=17.5;MAF_USDA=19.412
NC_035082.1	73062807	.	A	G	.	.	MAF_INRAE=10.833
NC_035082.1	73062826	.	A	T	.	.	MAF_INRAE=4.167
NC_035082.1	73062841	.	G	A	.	.	MAF_INRAE=45.0;MAF_USDA=29.167
NC_035082.1	73062965	.	C	T	.	.	MAF_INRAE=2.632;MAF_USDA=6.25
NC_035082.1	73063136	.	G	T	.	.	MAF_INRAE=26.316;MAF_USDA=1.639
NC_035082.1	73063255	.	T	C	.	.	MAF_USDA=7.647
NC_035082.1	73063283	.	G	A	.	.	MAF_INRAE=15.19;MAF_USDA=5.882
NC_035082.1	73063309	.	A	T	.	.	MAF_INRAE=33.544;MAF_USDA=5.294
NC_035082.1	73063366	.	T	A	.	.	MAF_USDA=1.765
NC_035082.1	73063374	.	T	C	.	.	MAF_USDA=3.529
NC_035082.1	73063414	.	T	G	.	.	MAF_USDA=7.831
NC_035082.1	73063420	.	C	A	.	.	MAF_USDA=15.882
NC_035082.1	73063495	.	C	A	.	.	MAF_USDA=7.059
NC_035082.1	73063510	.	T	C	.	.	MAF_INRAE=31.579;MAF_USDA=8.824
NC_035082.1	73063542	.	A	C	.	.	MAF_INRAE=29.114;MAF_USDA=4.706
NC_035082.1	73063549	.	A	T	.	.	MAF_INRAE=47.468;MAF_USDA=11.765
NC_035082.1	73063657	.	C	A	.	.	MAF_USDA=20.833
NC_035082.1	73063830	.	T	C	.	.	MAF_USDA=2.353
NC_035082.1	73063848	.	C	G	.	.	MAF_USDA=25.294
NC_035082.1	73063941	.	T	A	.	.	MAF_USDA=3.279
NC_035082.1	73064195	.	C	T	.	.	MAF_INRAE=29.114;MAF_USDA=17.059
NC_035082.1	73064215	.	C	T	.	.	MAF_INRAE=29.114;MAF_USDA=7.059
NC_035082.1	73064261	.	T	C	.	.	MAF_USDA=11.176
NC_035082.1	73064266	.	A	G	.	.	MAF_INRAE=5.263
NC_035082.1	73064269	.	T	A	.	.	MAF_USDA=4.098
NC_035082.1	73064274	.	A	C	.	.	MAF_USDA=4.098
NC_035082.1	73064281	.	C	T	.	.	MAF_INRAE=36.076;MAF_USDA=12.353
NC_035082.1	73064301	.	G	T	.	.	MAF_USDA=3.529
NC_035082.1	73064314	.	T	C	.	.	MAF_INRAE=29.114;MAF_USDA=4.118
NC_035082.1	73064366	.	T	G	.	.	MAF_USDA=4.098
NC_035082.1	73064391	.	C	T	.	.	MAF_USDA=6.471
NC_035082.1	73064405	.	C	T	.	.	MAF_INRAE=1.667
NC_035082.1	73064418	.	T	C	.	.	MAF_INRAE=20.253;MAF_USDA=18.824
NC_035082.1	73064455	.	T	G	.	.	MAF_INRAE=5.833
NC_035082.1	73064535	.	A	T	.	.	MAF_INRAE=7.5;MAF_USDA=20.588
NC_035082.1	73064537	.	T	C	.	.	MAF_USDA=2.941
NC_035082.1	73064540	.	T	A	.	.	MAF_INRAE=7.5;MAF_USDA=17.647
NC_035082.1	73064634	.	A	G	.	.	MAF_INRAE=35.443;MAF_USDA=17.647
NC_035082.1	73064648	.	T	C	.	.	MAF_INRAE=35.443;MAF_USDA=17.647
NC_035082.1	73064652	.	A	G	.	.	MAF_INRAE=32.5;MAF_USDA=18.235
NC_035082.1	73064686	.	C	A	.	.	MAF_USDA=4.918
NC_035082.1	73064720	.	G	T	.	.	MAF_USDA=4.918
NC_035082.1	73064726	.	A	G	.	.	MAF_INRAE=6.667;MAF_USDA=1.639
NC_035082.1	73064735	.	C	T	.	.	MAF_USDA=4.098
NC_035082.1	73064757	.	G	A	.	.	MAF_INRAE=7.5;MAF_USDA=14.118
NC_035082.1	73064798	.	G	A	.	.	MAF_USDA=8.824
NC_035082.1	73064849	.	C	T	.	.	MAF_USDA=1.639
NC_035082.1	73064854	.	A	G	.	.	MAF_USDA=8.235
NC_035082.1	73064862	.	A	T	.	.	MAF_USDA=12.5
NC_035082.1	73064867	.	C	T	.	.	MAF_USDA=3.279
NC_035082.1	73064876	.	C	T	.	.	MAF_USDA=5.294
NC_035082.1	73064881	.	A	G	.	.	MAF_USDA=43.75
NC_035082.1	73065008	.	C	A	.	.	MAF_INRAE=5.696
NC_035082.1	73065015	.	T	A	.	.	MAF_INRAE=3.165
NC_035082.1	73065024	.	C	A	.	.	MAF_INRAE=2.532
NC_035082.1	73065031	.	G	A	.	.	MAF_INRAE=2.5
NC_035082.1	73065050	.	T	G	.	.	MAF_USDA=1.639
NC_035082.1	73065068	.	A	G	.	.	MAF_USDA=29.167
NC_035082.1	73065532	.	T	A	.	.	MAF_USDA=1.639
NC_035082.1	73065580	.	G	A	.	.	MAF_USDA=4.918
NC_035082.1	73065584	.	G	T	.	.	MAF_INRAE=30.0
NC_035082.1	73065652	.	A	G	.	.	MAF_INRAE=22.5
NC_035082.1	73065674	.	G	A	.	.	MAF_USDA=4.098
NC_035082.1	73065704	.	C	T	.	.	MAF_INRAE=5.833
NC_035082.1	73065732	.	G	A	.	.	MAF_USDA=3.529
NC_035082.1	73065741	.	T	G	.	.	MAF_USDA=4.098
NC_035082.1	73065953	.	G	A	.	.	MAF_INRAE=45.833
NC_035082.1	73065977	.	C	T	.	.	MAF_INRAE=45.833
NC_035082.1	73066004	.	C	A	.	.	MAF_USDA=2.459
NC_035082.1	73066038	.	C	T	.	.	MAF_INRAE=1.667
NC_035082.1	73066042	.	C	A	.	.	MAF_INRAE=27.848;MAF_USDA=4.118
NC_035082.1	73066268	.	T	C	.	.	MAF_INRAE=29.114;MAF_USDA=3.529
NC_035082.1	73066459	.	G	T	.	.	MAF_USDA=3.529
NC_035082.1	73066515	.	A	T	.	.	MAF_USDA=13.529
NC_035082.1	73066604	.	T	A	.	.	MAF_USDA=6.25
NC_035082.1	73066668	.	C	G	.	.	MAF_USDA=4.098
NC_035082.1	73066875	.	C	T	.	.	MAF_INRAE=29.114;MAF_USDA=4.118
NC_035082.1	73066900	.	G	A	.	.	MAF_USDA=3.529
NC_035082.1	73066906	.	G	A	.	.	MAF_INRAE=28.481;MAF_USDA=4.118
NC_035082.1	73066927	.	C	T	.	.	MAF_INRAE=7.5;MAF_USDA=8.197
NC_035082.1	73066941	.	C	T	.	.	MAF_INRAE=29.114;MAF_USDA=4.118
NC_035082.1	73066964	.	A	C	.	.	MAF_USDA=8.197
NC_035082.1	73066971	.	T	C	.	.	MAF_USDA=8.197
NC_035082.1	73066991	.	G	A	.	.	MAF_USDA=1.639
NC_035082.1	73066993	.	A	T	.	.	MAF_INRAE=22.785
NC_035082.1	73066995	.	C	A	.	.	MAF_INRAE=26.667;MAF_USDA=4.118
NC_035082.1	73067022	.	G	T	.	.	MAF_USDA=1.639
NC_035082.1	73067041	.	C	A	.	.	MAF_INRAE=13.333
NC_035082.1	73067076	.	T	A	.	.	MAF_INRAE=29.114;MAF_USDA=4.118
NC_035082.1	73067078	.	T	C	.	.	MAF_INRAE=26.667;MAF_USDA=4.706
NC_035082.1	73067156	.	G	A	.	.	MAF_INRAE=6.329
NC_035082.1	73067161	.	C	A	.	.	MAF_INRAE=28.481;MAF_USDA=4.118
NC_035082.1	73067169	.	T	G	.	.	MAF_USDA=9.016
NC_035082.1	73067188	.	A	T	.	.	MAF_USDA=3.279
NC_035082.1	73067190	.	T	A	.	.	MAF_USDA=4.098
NC_035082.1	73067193	.	A	T	.	.	MAF_INRAE=22.785
NC_035082.1	73067248	.	G	A	.	.	MAF_INRAE=29.114;MAF_USDA=4.706
NC_035082.1	73067272	.	A	T	.	.	MAF_INRAE=7.5;MAF_USDA=14.118
NC_035082.1	73067354	.	C	T	.	.	MAF_INRAE=28.481
NC_035082.1	73067366	.	T	C	.	.	MAF_USDA=18.824
NC_035082.1	73067411	.	G	A	.	.	MAF_INRAE=28.481;MAF_USDA=4.118
NC_035082.1	73067488	.	C	A	.	.	MAF_INRAE=29.114
NC_035082.1	73067537	.	T	A	.	.	MAF_USDA=1.765
NC_035082.1	73067604	.	A	G	.	.	MAF_INRAE=29.114;MAF_USDA=3.529
NC_035082.1	73067606	.	C	A	.	.	MAF_USDA=4.118
NC_035082.1	73067618	.	C	T	.	.	MAF_INRAE=6.667
NC_035082.1	73067619	.	G	A	.	.	MAF_INRAE=30.38;MAF_USDA=6.471
NC_035082.1	73067631	.	C	A	.	.	MAF_INRAE=29.114;MAF_USDA=14.118
NC_035082.1	73067686	.	A	C	.	.	MAF_INRAE=34.177;MAF_USDA=47.059
NC_035082.1	73067734	.	G	A	.	.	MAF_INRAE=26.582;MAF_USDA=3.529
NC_035082.1	73067755	.	C	A	.	.	MAF_USDA=4.098
NC_035082.1	73067791	.	G	C	.	.	MAF_USDA=1.639
NC_035082.1	73067796	.	G	T	.	.	MAF_INRAE=29.114;MAF_USDA=2.941
NC_035082.1	73067864	.	A	T	.	.	MAF_USDA=2.353
NC_035082.1	73067876	.	C	T	.	.	MAF_INRAE=29.114;MAF_USDA=3.529
NC_035082.1	73067918	.	A	G	.	.	MAF_USDA=1.639
NC_035082.1	73068110	.	A	G	.	.	MAF_INRAE=12.5
NC_035082.1	73068146	.	A	C	.	.	MAF_USDA=4.098
NC_035082.1	73068403	.	C	T	.	.	MAF_USDA=20.833
NC_035082.1	73068406	.	C	T	.	.	MAF_USDA=2.459
NC_035082.1	73068506	.	A	G	.	.	MAF_INRAE=13.924;MAF_USDA=2.941
NC_035082.1	73068546	.	T	C	.	.	MAF_INRAE=29.114;MAF_USDA=14.118
NC_035082.1	73068559	.	C	T	.	.	MAF_INRAE=7.5;MAF_USDA=17.213
NC_035082.1	73068613	.	C	T	.	.	MAF_USDA=3.279
NC_035082.1	73068636	.	C	A	.	.	MAF_USDA=6.471
NC_035082.1	73068656	.	A	C	.	.	MAF_INRAE=29.114;MAF_USDA=4.118
NC_035082.1	73068716	.	G	C	.	.	MAF_INRAE=7.5
NC_035082.1	73068753	.	C	T	.	.	MAF_INRAE=7.5;MAF_USDA=6.667
NC_035082.1	73068771	.	C	T	.	.	MAF_INRAE=28.481;MAF_USDA=3.529
NC_035082.1	73068915	.	G	A	.	.	MAF_INRAE=29.114;MAF_USDA=4.118
NC_035082.1	73068969	.	T	A	.	.	MAF_USDA=20.833
NC_035082.1	73068991	.	T	A	.	.	MAF_INRAE=26.667
NC_035082.1	73068994	.	G	A	.	.	MAF_USDA=6.25
NC_035082.1	73068995	.	G	C	.	.	MAF_USDA=6.25
NC_035082.1	73069013	.	T	C	.	.	MAF_USDA=1.639
NC_035082.1	73069050	.	A	G	.	.	MAF_INRAE=5.263
NC_035082.1	73069075	.	G	A	.	.	MAF_USDA=8.824
NC_035082.1	73069155	.	C	G	.	.	MAF_INRAE=14.557;MAF_USDA=27.647
NC_035082.1	73069198	.	G	T	.	.	MAF_USDA=21.176
NC_035082.1	73069339	.	A	T	.	.	MAF_INRAE=27.5
NC_035082.1	73069341	.	A	C	.	.	MAF_INRAE=27.5
NC_035082.1	73069344	.	A	T	.	.	MAF_INRAE=6.667
NC_035082.1	73069447	.	G	A	.	.	MAF_USDA=6.25
NC_035082.1	73069453	.	C	G	.	.	MAF_INRAE=37.342;MAF_USDA=41.765
NC_035082.1	73069541	.	C	A	.	.	MAF_USDA=18.824
NC_035082.1	73069614	.	C	T	.	.	MAF_INRAE=29.114;MAF_USDA=4.118
NC_035082.1	73069681	.	C	T	.	.	MAF_USDA=6.471
NC_035082.1	73069743	.	T	C	.	.	MAF_USDA=6.471
NC_035082.1	73069842	.	C	T	.	.	MAF_INRAE=13.924;MAF_USDA=5.294
NC_035082.1	73069843	.	G	A	.	.	MAF_USDA=2.459
NC_035082.1	73069864	.	G	A	.	.	MAF_INRAE=6.667
NC_035082.1	73069883	.	A	T	.	.	MAF_INRAE=29.114;MAF_USDA=10.588
NC_035082.1	73070188	.	G	A	.	.	MAF_INRAE=36.842;MAF_USDA=10.0
NC_035082.1	73070276	.	C	T	.	.	MAF_USDA=8.824
NC_035082.1	73070282	.	A	T	.	.	MAF_USDA=20.833
NC_035082.1	73070354	.	C	T	.	.	MAF_INRAE=6.667;MAF_USDA=2.5
NC_035082.1	73070355	.	C	T	.	.	MAF_USDA=4.167
NC_035082.1	73070364	.	G	T	.	.	MAF_INRAE=33.544;MAF_USDA=14.286
NC_035082.1	73070373	.	C	A	.	.	MAF_INRAE=6.329;MAF_USDA=2.5
NC_035082.1	73070396	.	C	T	.	.	MAF_USDA=18.452
NC_035082.1	73070486	.	A	G	.	.	MAF_USDA=20.833
NC_035082.1	73070487	.	A	T	.	.	MAF_USDA=20.833
NC_035082.1	73070489	.	T	G	.	.	MAF_USDA=20.833
NC_035082.1	73070531	.	G	A	.	.	MAF_INRAE=6.667;MAF_USDA=3.279
NC_035082.1	73070569	.	A	C	.	.	MAF_INRAE=17.722;MAF_USDA=11.765
NC_035082.1	73070585	.	C	T	.	.	MAF_INRAE=18.354;MAF_USDA=11.765
NC_035082.1	73070609	.	G	A	.	.	MAF_INRAE=7.5;MAF_USDA=12.353
NC_035082.1	73070663	.	T	C	.	.	MAF_USDA=4.918
NC_035082.1	73070665	.	G	C	.	.	MAF_INRAE=18.354;MAF_USDA=8.824
NC_035082.1	73070666	.	T	C	.	.	MAF_USDA=20.833
NC_035082.1	73070667	.	G	T	.	.	MAF_USDA=20.833
NC_035082.1	73070675	.	A	G	.	.	MAF_USDA=4.918
NC_035082.1	73070699	.	G	A	.	.	MAF_INRAE=24.051;MAF_USDA=32.353
NC_035082.1	73070772	.	T	G	.	.	MAF_USDA=5.882
NC_035082.1	73070785	.	C	T	.	.	MAF_USDA=2.941
NC_035082.1	73070827	.	A	G	.	.	MAF_USDA=14.583
NC_035082.1	73070912	.	G	C	.	.	MAF_USDA=13.115
NC_035082.1	73071099	.	C	T	.	.	MAF_INRAE=23.333;MAF_USDA=11.765
NC_035082.1	73071149	.	C	T	.	.	MAF_USDA=1.639
NC_035082.1	73071233	.	A	G	.	.	MAF_USDA=6.471
NC_035082.1	73071241	.	A	G	.	.	MAF_USDA=1.639
NC_035082.1	73071300	.	A	T	.	.	MAF_USDA=19.412
NC_035082.1	73071350	.	T	A	.	.	MAF_INRAE=5.263;MAF_USDA=8.235
NC_035082.1	73071368	.	C	T	.	.	MAF_INRAE=9.494
NC_035082.1	73071387	.	T	G	.	.	MAF_INRAE=29.114;MAF_USDA=5.294
NC_035082.1	73071406	.	C	T	.	.	MAF_USDA=2.941
NC_035082.1	73071413	.	T	A	.	.	MAF_INRAE=29.114;MAF_USDA=11.765
NC_035082.1	73071414	.	A	C	.	.	MAF_INRAE=26.667;MAF_USDA=11.765
NC_035082.1	73071456	.	G	C	.	.	MAF_INRAE=29.114;MAF_USDA=11.765
NC_035082.1	73071501	.	G	T	.	.	MAF_USDA=4.167
NC_035082.1	73071617	.	G	T	.	.	MAF_INRAE=2.5
NC_035082.1	73071704	.	A	T	.	.	MAF_INRAE=29.114;MAF_USDA=11.765
NC_035082.1	73071720	.	G	C	.	.	MAF_INRAE=7.5;MAF_USDA=7.377
NC_035082.1	73071758	.	C	A	.	.	MAF_INRAE=47.468;MAF_USDA=7.647
NC_035082.1	73071770	.	T	C	.	.	MAF_USDA=8.824
NC_035082.1	73071818	.	G	A	.	.	MAF_INRAE=29.114;MAF_USDA=11.765
NC_035082.1	73071848	.	T	C	.	.	MAF_USDA=11.765
NC_035082.1	73071877	.	G	A	.	.	MAF_INRAE=10.526;MAF_USDA=11.765
NC_035082.1	73071911	.	C	A	.	.	MAF_USDA=2.459
NC_035082.1	73071921	.	C	T	.	.	MAF_INRAE=28.481;MAF_USDA=5.294
NC_035082.1	73071941	.	A	T	.	.	MAF_USDA=19.412
NC_035082.1	73071942	.	A	T	.	.	MAF_USDA=19.412
NC_035082.1	73071972	.	G	A	.	.	MAF_INRAE=8.861;MAF_USDA=13.529
NC_035082.1	73071977	.	T	C	.	.	MAF_USDA=6.471
NC_035082.1	73072035	.	T	A	.	.	MAF_USDA=3.529
NC_035082.1	73072079	.	C	T	.	.	MAF_INRAE=10.526;MAF_USDA=19.412
NC_035082.1	73072093	.	G	C	.	.	MAF_INRAE=10.526;MAF_USDA=11.765
NC_035082.1	73072138	.	G	A	.	.	MAF_USDA=3.529
NC_035082.1	73072195	.	A	G	.	.	MAF_USDA=1.639
NC_035082.1	73072255	.	G	A	.	.	MAF_INRAE=30.38;MAF_USDA=31.176
NC_035082.1	73072256	.	C	G	.	.	MAF_INRAE=26.667;MAF_USDA=11.765
NC_035082.1	73072274	.	C	T	.	.	MAF_INRAE=29.114;MAF_USDA=11.765
NC_035082.1	73072305	.	G	T	.	.	MAF_INRAE=29.114;MAF_USDA=11.765
NC_035082.1	73072347	.	G	T	.	.	MAF_USDA=4.098
NC_035082.1	73072474	.	T	A	.	.	MAF_INRAE=10.526;MAF_USDA=12.941
NC_035082.1	73072570	.	T	A	.	.	MAF_INRAE=45.57;MAF_USDA=36.471
NC_035082.1	73072680	.	A	T	.	.	MAF_INRAE=27.848;MAF_USDA=13.529
NC_035082.1	73072825	.	C	T	.	.	MAF_INRAE=6.667;MAF_USDA=6.557
NC_035082.1	73072867	.	C	T	.	.	MAF_USDA=4.098
NC_035082.1	73072878	.	C	A	.	.	MAF_USDA=1.639
NC_035082.1	73072906	.	A	C	.	.	MAF_INRAE=13.291
NC_035082.1	73072911	.	G	A	.	.	MAF_INRAE=32.911;MAF_USDA=18.235
NC_035082.1	73073006	.	TG	TT	.	.	MAF_USDA=39.583
NC_035082.1	73073086	.	C	T	.	.	MAF_INRAE=1.667;MAF_USDA=15.294
NC_035082.1	73073123	.	C	T	.	.	MAF_USDA=15.294
NC_035082.1	73073130	.	G	A	.	.	MAF_USDA=4.098
NC_035082.1	73073297	.	T	C	.	.	MAF_USDA=4.918
NC_035082.1	73073306	.	G	A	.	.	MAF_USDA=16.471
NC_035082.1	73073345	.	G	A	.	.	MAF_INRAE=10.526
NC_035082.1	73073354	.	A	C	.	.	MAF_USDA=1.639
NC_035082.1	73073382	.	G	A	.	.	MAF_INRAE=28.481;MAF_USDA=11.905
NC_035082.1	73073425	.	C	T	.	.	MAF_USDA=4.918
NC_035082.1	73073433	.	T	C	.	.	MAF_INRAE=28.481;MAF_USDA=30.357
NC_035082.1	73073463	.	T	C	.	.	MAF_INRAE=13.291;MAF_USDA=6.25
NC_035082.1	73073517	.	A	C	.	.	MAF_INRAE=41.772;MAF_USDA=36.905
NC_035082.1	73073534	.	T	C	.	.	MAF_INRAE=29.114;MAF_USDA=31.765
NC_035082.1	73073536	.	T	C	.	.	MAF_INRAE=26.667;MAF_USDA=31.765
NC_035082.1	73073586	.	G	T	.	.	MAF_INRAE=1.667
NC_035082.1	73073597	.	C	T	.	.	MAF_INRAE=27.848;MAF_USDA=4.706
NC_035082.1	73073606	.	G	A	.	.	MAF_USDA=3.279
NC_035082.1	73073611	.	C	A	.	.	MAF_USDA=11.765
NC_035082.1	73073709	.	T	A	.	.	MAF_INRAE=10.526;MAF_USDA=3.529
NC_035082.1	73073753	.	G	T	.	.	MAF_USDA=2.459
NC_035082.1	73073779	.	T	C	.	.	MAF_INRAE=29.114;MAF_USDA=11.765
NC_035082.1	73073780	.	C	T	.	.	MAF_USDA=1.639
NC_035082.1	73073784	.	T	A	.	.	MAF_USDA=4.918
NC_035082.1	73073926	.	A	G	.	.	MAF_INRAE=28.481;MAF_USDA=31.765
NC_035082.1	73073964	.	C	A	.	.	MAF_USDA=12.5
NC_035082.1	73073966	.	C	A	.	.	MAF_USDA=12.5
NC_035082.1	73074054	.	G	A	.	.	MAF_USDA=3.529
NC_035082.1	73074059	.	A	G	.	.	MAF_USDA=1.639
NC_035082.1	73074107	.	T	G	.	.	MAF_USDA=20.588
NC_035082.1	73074158	.	G	A	.	.	MAF_USDA=1.639
NC_035082.1	73074199	.	G	A	.	.	MAF_USDA=1.639
NC_035082.1	73074325	.	C	T	.	.	MAF_USDA=2.941
NC_035082.1	73074345	.	C	T	.	.	MAF_INRAE=29.114;MAF_USDA=12.353
NC_035082.1	73074368	.	T	A	.	.	MAF_USDA=8.333
NC_035082.1	73074544	.	T	C	.	.	MAF_USDA=12.5
NC_035082.1	73074691	.	C	T	.	.	MAF_USDA=1.639
NC_035082.1	73074701	.	C	G	.	.	MAF_USDA=11.31
NC_035082.1	73075219	.	T	C	.	.	MAF_USDA=14.583
NC_035082.1	73075221	.	T	A	.	.	MAF_USDA=12.5
NC_035082.1	73075231	.	C	A	.	.	MAF_USDA=45.833
NC_035082.1	73075295	.	A	C	.	.	MAF_USDA=10.417
NC_035082.1	73075367	.	T	A	.	.	MAF_USDA=31.176
NC_035082.1	73075462	.	T	C	.	.	MAF_USDA=8.824
NC_035082.1	73075528	.	A	C	.	.	MAF_INRAE=28.481;MAF_USDA=31.765
NC_035082.1	73075599	.	T	C	.	.	MAF_USDA=6.25
NC_035082.1	73075630	.	A	T	.	.	MAF_INRAE=28.481;MAF_USDA=11.765
NC_035082.1	73075667	.	A	G	.	.	MAF_USDA=16.471
NC_035082.1	73075692	.	C	T	.	.	MAF_INRAE=7.5;MAF_USDA=7.377
NC_035082.1	73075722	.	T	A	.	.	MAF_INRAE=28.481;MAF_USDA=30.588
NC_035082.1	73075737	.	G	A	.	.	MAF_INRAE=10.526;MAF_USDA=4.118
NC_035082.1	73075748	.	C	A	.	.	MAF_INRAE=29.114;MAF_USDA=11.765
NC_035082.1	73075784	.	G	A	.	.	MAF_USDA=15.294
NC_035082.1	73075827	.	A	G	.	.	MAF_INRAE=29.114;MAF_USDA=31.176
NC_035082.1	73075837	.	A	G	.	.	MAF_USDA=4.918
NC_035082.1	73075847	.	A	G	.	.	MAF_USDA=20.0
NC_035082.1	73075856	.	T	C	.	.	MAF_INRAE=29.114;MAF_USDA=10.0
NC_035082.1	73075869	.	G	C	.	.	MAF_USDA=2.941
NC_035082.1	73075870	.	A	C	.	.	MAF_USDA=4.098
NC_035082.1	73075881	.	T	G	.	.	MAF_USDA=3.279
NC_035082.1	73075886	.	G	T	.	.	MAF_INRAE=29.747;MAF_USDA=16.471
NC_035082.1	73075898	.	G	A	.	.	MAF_USDA=4.918
NC_035082.1	73075993	.	T	C	.	.	MAF_INRAE=29.114;MAF_USDA=11.176
NC_035082.1	73076007	.	A	C	.	.	MAF_INRAE=29.114;MAF_USDA=30.588
NC_035082.1	73076078	.	T	A	.	.	MAF_INRAE=28.481;MAF_USDA=10.588
NC_035082.1	73076095	.	C	A	.	.	MAF_USDA=15.294
NC_035082.1	73076135	.	G	A	.	.	MAF_USDA=6.471
NC_035082.1	73076138	.	A	G	.	.	MAF_INRAE=29.747;MAF_USDA=30.588
NC_035082.1	73076208	.	G	A	.	.	MAF_USDA=6.25
NC_035082.1	73076218	.	G	C	.	.	MAF_USDA=3.279
NC_035082.1	73076241	.	T	C	.	.	MAF_INRAE=27.215;MAF_USDA=28.235
NC_035082.1	73076242	.	G	C	.	.	MAF_INRAE=25.0;MAF_USDA=24.706
NC_035082.1	73076246	.	C	T	.	.	MAF_INRAE=25.0;MAF_USDA=11.765
NC_035082.1	73076345	.	A	T	.	.	MAF_INRAE=1.667
NC_035082.1	73076374	.	G	A	.	.	MAF_USDA=3.279
NC_035082.1	73076420	.	C	G	.	.	MAF_USDA=2.459
NC_035082.1	73076434	.	C	T	.	.	MAF_INRAE=6.667
NC_035082.1	73076474	.	A	C	.	.	MAF_USDA=8.333
NC_035082.1	73076512	.	C	A	.	.	MAF_USDA=2.459
NC_035082.1	73076513	.	C	A	.	.	MAF_USDA=3.279
NC_035082.1	73076517	.	T	C	.	.	MAF_USDA=3.279
NC_035082.1	73076522	.	C	A	.	.	MAF_INRAE=7.5;MAF_USDA=5.738
NC_035082.1	73076551	.	C	A	.	.	MAF_USDA=2.459
NC_035082.1	73076557	.	G	A	.	.	MAF_USDA=12.5
NC_035082.1	73076610	.	G	A	.	.	MAF_USDA=6.471
NC_035082.1	73076626	.	A	G	.	.	MAF_USDA=3.279
NC_035082.1	73076628	.	G	A	.	.	MAF_USDA=5.738
NC_035082.1	73076721	.	A	C	.	.	MAF_USDA=8.333
NC_035082.1	73076851	.	C	T	.	.	MAF_USDA=10.0
NC_035082.1	73076852	.	G	A	.	.	MAF_USDA=1.639
NC_035082.1	73076859	.	C	A	.	.	MAF_USDA=11.765
NC_035082.1	73076860	.	C	T	.	.	MAF_USDA=1.639
NC_035082.1	73076985	.	A	C	.	.	MAF_USDA=3.279
NC_035082.1	73077010	.	A	G	.	.	MAF_INRAE=6.667
NC_035082.1	73077065	.	C	T	.	.	MAF_INRAE=27.848;MAF_USDA=15.294
NC_035082.1	73077144	.	T	A	.	.	MAF_USDA=43.75
NC_035082.1	73077180	.	T	C	.	.	MAF_USDA=2.459
NC_035082.1	73077269	.	C	T	.	.	MAF_USDA=4.237
NC_035082.1	73077321	.	A	G	.	.	MAF_USDA=4.918
NC_035082.1	73077453	.	C	T	.	.	MAF_USDA=6.25
NC_035082.1	73077489	.	T	A	.	.	MAF_USDA=3.333
NC_035082.1	73077513	.	G	C	.	.	MAF_USDA=1.639
NC_035082.1	73077517	.	A	T	.	.	MAF_USDA=3.279
NC_035082.1	73077653	.	G	A	.	.	MAF_INRAE=47.368;MAF_USDA=30.588
NC_035082.1	73077762	.	T	G	.	.	MAF_USDA=12.353
NC_035082.1	73077774	.	C	A	.	.	MAF_INRAE=24.051
NC_035082.1	73077775	.	C	T	.	.	MAF_USDA=3.279
NC_035082.1	73077876	.	A	G	.	.	MAF_INRAE=26.667
NC_035082.1	73077921	.	A	T	.	.	MAF_USDA=1.639
NC_035082.1	73077962	.	C	T	.	.	MAF_INRAE=39.167
NC_035082.1	73077976	.	A	C	.	.	MAF_USDA=1.639
NC_035082.1	73078056	.	C	A	.	.	MAF_USDA=8.333
NC_035082.1	73078079	.	A	G	.	.	MAF_INRAE=2.5;MAF_USDA=4.118
NC_035082.1	73078092	.	A	G	.	.	MAF_INRAE=19.167
NC_035082.1	73078119	.	T	A	.	.	MAF_INRAE=13.333
NC_035082.1	73078147	.	C	T	.	.	MAF_INRAE=20.0
NC_035082.1	73078150	.	T	A	.	.	MAF_INRAE=6.667;MAF_USDA=12.353
NC_035082.1	73078165	.	T	G	.	.	MAF_INRAE=25.0;MAF_USDA=37.5
NC_035082.1	73078167	.	C	T	.	.	MAF_INRAE=25.0;MAF_USDA=18.235
NC_035082.1	73078188	.	A	G	.	.	MAF_INRAE=3.333
NC_035082.1	73078340	.	T	C	.	.	MAF_INRAE=50.0
NC_035082.1	73079121	.	G	A	.	.	MAF_USDA=1.695
NC_035082.1	73079197	.	G	T	.	.	MAF_USDA=1.639
NC_035082.1	73079202	.	A	G	.	.	MAF_INRAE=7.5
NC_035082.1	73079222	.	C	T	.	.	MAF_INRAE=32.911;MAF_USDA=24.405
NC_035082.1	73079303	.	A	C	.	.	MAF_INRAE=28.481;MAF_USDA=8.235
NC_035082.1	73079309	.	G	A	.	.	MAF_INRAE=5.263;MAF_USDA=12.941
NC_035082.1	73079450	.	T	A	.	.	MAF_USDA=11.765
NC_035082.1	73079454	.	C	T	.	.	MAF_INRAE=24.051;MAF_USDA=5.882
NC_035082.1	73079496	.	C	T	.	.	MAF_INRAE=29.114;MAF_USDA=8.929
NC_035082.1	73079554	.	T	A	.	.	MAF_INRAE=6.667;MAF_USDA=12.941
NC_035082.1	73079640	.	T	G	.	.	MAF_USDA=1.667
NC_035082.1	73079670	.	T	G	.	.	MAF_USDA=17.5
NC_035082.1	73079745	.	G	T	.	.	MAF_INRAE=8.333;MAF_USDA=8.197
NC_035082.1	73079760	.	A	C	.	.	MAF_INRAE=1.667;MAF_USDA=5.738
NC_035082.1	73079826	.	G	A	.	.	MAF_INRAE=8.333;MAF_USDA=8.197
NC_035082.1	73079916	.	G	T	.	.	MAF_USDA=4.098
NC_035082.1	73079921	.	G	T	.	.	MAF_USDA=2.459
NC_035082.1	73079935	.	A	G	.	.	MAF_USDA=3.571
NC_035082.1	73080038	.	C	A	.	.	MAF_USDA=1.639
NC_035082.1	73080055	.	A	G	.	.	MAF_INRAE=23.418;MAF_USDA=17.391
NC_035082.1	73080116	.	G	C	.	.	MAF_USDA=4.098
NC_035082.1	73080148	.	A	C	.	.	MAF_INRAE=36.842;MAF_USDA=10.714
NC_035082.1	73080354	.	A	T	.	.	MAF_USDA=2.459
NC_035082.1	73080365	.	A	G	.	.	MAF_INRAE=29.114;MAF_USDA=11.31
NC_035082.1	73080410	.	A	G	.	.	MAF_INRAE=29.114;MAF_USDA=15.294
NC_035082.1	73080418	.	T	G	.	.	MAF_USDA=11.176
NC_035082.1	73080449	.	C	T	.	.	MAF_INRAE=29.747;MAF_USDA=14.706
NC_035082.1	73080566	.	G	A	.	.	MAF_USDA=1.639
NC_035082.1	73080723	.	A	C	.	.	MAF_INRAE=7.5;MAF_USDA=7.377
NC_035082.1	73080727	.	G	T	.	.	MAF_INRAE=7.5;MAF_USDA=7.377
NC_035082.1	73080815	.	G	T	.	.	MAF_INRAE=28.481;MAF_USDA=14.706
NC_035082.1	73080846	.	T	A	.	.	MAF_USDA=4.918
NC_035082.1	73080860	.	G	T	.	.	MAF_INRAE=6.667;MAF_USDA=21.765
NC_035082.1	73081010	.	T	A	.	.	MAF_INRAE=28.481;MAF_USDA=15.294
NC_035082.1	73081011	.	A	G	.	.	MAF_USDA=1.639
NC_035082.1	73081088	.	C	A	.	.	MAF_INRAE=6.667;MAF_USDA=25.595
NC_035082.1	73081089	.	C	A	.	.	MAF_INRAE=6.667;MAF_USDA=20.833
NC_035082.1	73081134	.	A	C	.	.	MAF_USDA=1.639
NC_035082.1	73081144	.	G	T	.	.	MAF_INRAE=13.291;MAF_USDA=3.529
NC_035082.1	73081208	.	C	T	.	.	MAF_INRAE=10.526;MAF_USDA=1.639
NC_035082.1	73081209	.	A	G	.	.	MAF_USDA=1.639
NC_035082.1	73081221	.	C	A	.	.	MAF_INRAE=5.263;MAF_USDA=18.235
NC_035082.1	73081227	.	C	T	.	.	MAF_INRAE=29.114;MAF_USDA=5.294
NC_035082.1	73081240	.	T	A	.	.	MAF_INRAE=6.667
NC_035082.1	73081306	.	A	G	.	.	MAF_INRAE=39.873;MAF_USDA=27.647
NC_035082.1	73081329	.	C	A	.	.	MAF_USDA=7.059
NC_035082.1	73081471	.	G	A	.	.	MAF_INRAE=1.667
NC_035082.1	73081630	.	T	G	.	.	MAF_USDA=2.941
NC_035082.1	73081651	.	T	C	.	.	MAF_USDA=1.639
NC_035082.1	73081697	.	T	A	.	.	MAF_INRAE=6.667;MAF_USDA=9.016
NC_035082.1	73081707	.	T	C	.	.	MAF_USDA=1.639
NC_035082.1	73081786	.	A	G	.	.	MAF_USDA=1.639
NC_035082.1	73081832	.	G	A	.	.	MAF_INRAE=10.526
NC_035082.1	73081852	.	A	G	.	.	MAF_INRAE=14.167
NC_035082.1	73081854	.	C	G	.	.	MAF_INRAE=14.167
NC_035082.1	73081861	.	G	T	.	.	MAF_INRAE=6.962;MAF_USDA=2.353
NC_035082.1	73081936	.	G	A	.	.	MAF_INRAE=34.81;MAF_USDA=27.059
NC_035082.1	73081940	.	G	A	.	.	MAF_USDA=3.529
NC_035082.1	73081958	.	A	T	.	.	MAF_INRAE=10.526;MAF_USDA=3.279
NC_035082.1	73081969	.	C	T	.	.	MAF_INRAE=46.835;MAF_USDA=36.066
NC_035082.1	73082110	.	G	T	.	.	MAF_INRAE=14.167
NC_035082.1	73082137	.	T	G	.	.	MAF_USDA=20.833
NC_035082.1	73082454	.	A	C	.	.	MAF_INRAE=23.684;MAF_USDA=27.083
NC_035082.1	73082463	.	T	C	.	.	MAF_USDA=5.0
NC_035082.1	73082467	.	T	C	.	.	MAF_USDA=5.952
NC_035082.1	73082469	.	C	G	.	.	MAF_INRAE=10.833;MAF_USDA=4.167
NC_035082.1	73082528	.	C	T	.	.	MAF_INRAE=21.667;MAF_USDA=7.647
NC_035082.1	73082534	.	C	T	.	.	MAF_USDA=2.941
NC_035082.1	73082535	.	C	T	.	.	MAF_USDA=2.459
NC_035082.1	73082541	.	C	T	.	.	MAF_INRAE=6.667;MAF_USDA=11.176
NC_035082.1	73082565	.	C	T	.	.	MAF_USDA=2.459
NC_035082.1	73082592	.	A	G	.	.	MAF_INRAE=45.57;MAF_USDA=44.118
NC_035082.1	73082601	.	A	G	.	.	MAF_INRAE=19.167;MAF_USDA=11.765
NC_035082.1	73082626	.	G	T	.	.	MAF_USDA=7.059
NC_035082.1	73082627	.	T	C	.	.	MAF_USDA=8.333
NC_035082.1	73082722	.	G	T	.	.	MAF_INRAE=17.5;MAF_USDA=1.765
NC_035082.1	73082753	.	G	A	.	.	MAF_INRAE=1.667
NC_035082.1	73082778	.	C	T	.	.	MAF_USDA=1.639
NC_035082.1	73082828	.	T	A	.	.	MAF_USDA=6.548
NC_035082.1	73082830	.	C	A	.	.	MAF_INRAE=9.167
NC_035082.1	73082846	.	C	A	.	.	MAF_INRAE=10.526
NC_035082.1	73082860	.	C	G	.	.	MAF_USDA=4.167
NC_035082.1	73082923	.	T	C	.	.	MAF_USDA=2.459
NC_035082.1	73082939	.	T	C	.	.	MAF_INRAE=49.367;MAF_USDA=39.412
NC_035082.1	73082971	.	A	C	.	.	MAF_INRAE=44.737;MAF_USDA=39.412
NC_035082.1	73083039	.	T	C	.	.	MAF_USDA=4.237
NC_035082.1	73083347	.	T	A	.	.	MAF_INRAE=42.105;MAF_USDA=39.412
NC_035082.1	73083403	.	C	A	.	.	MAF_USDA=2.459
NC_035082.1	73083531	.	A	G	.	.	MAF_INRAE=48.101;MAF_USDA=40.588
NC_035082.1	73083573	.	C	A	.	.	MAF_INRAE=15.0
NC_035082.1	73083579	.	G	A	.	.	MAF_INRAE=46.203;MAF_USDA=40.588
NC_035082.1	73083686	.	T	G	.	.	MAF_INRAE=45.833
NC_035082.1	73083775	.	T	A	.	.	MAF_INRAE=44.937;MAF_USDA=40.0
NC_035082.1	73083816	.	C	A	.	.	MAF_USDA=9.412
NC_035082.1	73083818	.	C	T	.	.	MAF_USDA=1.639
NC_035082.1	73083835	.	C	T	.	.	MAF_INRAE=46.835;MAF_USDA=43.529
NC_035082.1	73083917	.	T	G	.	.	MAF_USDA=7.059
NC_035082.1	73083934	.	G	T	.	.	MAF_INRAE=25.949;MAF_USDA=37.059
NC_035082.1	73083986	.	T	G	.	.	MAF_USDA=2.459
NC_035082.1	73083987	.	C	A	.	.	MAF_INRAE=27.848;MAF_USDA=2.353
NC_035082.1	73084130	.	A	G	.	.	MAF_INRAE=28.481;MAF_USDA=2.353
NC_035082.1	73084224	.	A	G	.	.	MAF_USDA=1.639
NC_035082.1	73084391	.	C	A	.	.	MAF_USDA=1.639
NC_035082.1	73084476	.	G	C	.	.	MAF_INRAE=26.582;MAF_USDA=34.706
NC_035082.1	73084530	.	T	G	.	.	MAF_INRAE=43.038;MAF_USDA=41.667
NC_035082.1	73084584	.	C	A	.	.	MAF_INRAE=6.667
NC_035082.1	73084620	.	G	T	.	.	MAF_INRAE=1.667;MAF_USDA=7.377
NC_035082.1	73084634	.	A	G	.	.	MAF_USDA=6.471
NC_035082.1	73084641	.	G	T	.	.	MAF_USDA=8.333
NC_035082.1	73084730	.	G	T	.	.	MAF_USDA=2.459
NC_035082.1	73084746	.	A	C	.	.	MAF_INRAE=6.667
NC_035082.1	73084765	.	A	T	.	.	MAF_USDA=4.167
NC_035082.1	73084778	.	T	G	.	.	MAF_USDA=8.333
NC_035082.1	73084940	.	G	A	.	.	MAF_USDA=4.167
NC_035082.1	73084969	.	C	T	.	.	MAF_INRAE=10.526
NC_035082.1	73085196	.	C	T	.	.	MAF_USDA=3.279
NC_035082.1	73085205	.	C	T	.	.	MAF_USDA=3.279
NC_035082.1	73085250	.	G	A	.	.	MAF_USDA=1.639
NC_035082.1	73085259	.	T	G	.	.	MAF_USDA=1.639
NC_035082.1	73085346	.	G	A	.	.	MAF_USDA=4.098
NC_035082.1	73085419	.	C	G	.	.	MAF_INRAE=5.696;MAF_USDA=4.118
NC_035082.1	73085435	.	A	G	.	.	MAF_USDA=5.882
NC_035082.1	73085456	.	T	C	.	.	MAF_INRAE=7.595;MAF_USDA=35.294
NC_035082.1	73085473	.	A	C	.	.	MAF_USDA=2.459
NC_035082.1	73085480	.	T	G	.	.	MAF_USDA=1.639
NC_035082.1	73085509	.	A	G	.	.	MAF_USDA=3.279
NC_035082.1	73085595	.	A	C	.	.	MAF_INRAE=15.833;MAF_USDA=37.059
NC_035082.1	73085721	.	C	G	.	.	MAF_INRAE=15.833;MAF_USDA=34.118
NC_035082.1	73085744	.	G	A	.	.	MAF_USDA=4.098
NC_035082.1	73085788	.	G	A	.	.	MAF_USDA=3.279
NC_035082.1	73085797	.	G	T	.	.	MAF_USDA=5.882
NC_035082.1	73085939	.	T	G	.	.	MAF_INRAE=10.526;MAF_USDA=2.459
NC_035082.1	73085953	.	C	A	.	.	MAF_INRAE=17.5
NC_035082.1	73085983	.	G	A	.	.	MAF_USDA=8.333
NC_035082.1	73085996	.	C	T	.	.	MAF_INRAE=20.833
NC_035082.1	73086068	.	T	C	.	.	MAF_INRAE=13.333;MAF_USDA=8.333
NC_035082.1	73086115	.	C	T	.	.	MAF_USDA=4.167
NC_035082.1	73086228	.	T	C	.	.	MAF_USDA=6.471
NC_035082.1	73086341	.	C	A	.	.	MAF_INRAE=24.684;MAF_USDA=33.333
NC_035082.1	73086343	.	G	T	.	.	MAF_USDA=8.333
NC_035082.1	73086350	.	G	T	.	.	MAF_INRAE=41.772;MAF_USDA=41.765
NC_035082.1	73086366	.	G	A	.	.	MAF_INRAE=5.833
NC_035082.1	73086387	.	A	G	.	.	MAF_USDA=3.279
NC_035082.1	73086397	.	C	T	.	.	MAF_USDA=4.706
NC_035082.1	73086413	.	A	G	.	.	MAF_INRAE=10.833;MAF_USDA=2.941
NC_035082.1	73086440	.	G	A	.	.	MAF_USDA=4.167
NC_035082.1	73086446	.	T	G	.	.	MAF_USDA=4.167
NC_035082.1	73086452	.	A	T	.	.	MAF_INRAE=22.785;MAF_USDA=40.0
NC_035082.1	73086479	.	G	C	.	.	MAF_INRAE=28.481;MAF_USDA=46.471
NC_035082.1	73086501	.	T	C	.	.	MAF_USDA=3.279
NC_035082.1	73086510	.	T	G	.	.	MAF_USDA=3.279
NC_035082.1	73086515	.	G	C	.	.	MAF_INRAE=13.291;MAF_USDA=19.412
NC_035082.1	73086539	.	C	A	.	.	MAF_USDA=4.098
NC_035082.1	73086577	.	C	T	.	.	MAF_INRAE=41.772;MAF_USDA=37.647
NC_035082.1	73086595	.	A	T	.	.	MAF_USDA=6.25
NC_035082.1	73086629	.	T	G	.	.	MAF_INRAE=29.747;MAF_USDA=32.941
NC_035082.1	73086674	.	T	G	.	.	MAF_USDA=7.059
NC_035082.1	73086687	.	G	A	.	.	MAF_INRAE=27.848;MAF_USDA=3.529
NC_035082.1	73086817	.	C	T	.	.	MAF_USDA=2.459
NC_035082.1	73086821	.	C	T	.	.	MAF_USDA=1.639
NC_035082.1	73086903	.	T	C	.	.	MAF_INRAE=49.367;MAF_USDA=40.588
NC_035082.1	73087099	.	A	G	.	.	MAF_USDA=1.639
NC_035082.1	73087162	.	A	G	.	.	MAF_INRAE=13.291;MAF_USDA=19.412
NC_035082.1	73087236	.	T	A	.	.	MAF_INRAE=20.886;MAF_USDA=7.377
NC_035082.1	73087372	.	C	T	.	.	MAF_INRAE=19.62
NC_035082.1	73087547	.	C	A	.	.	MAF_USDA=10.0
NC_035082.1	73087598	.	C	T	.	.	MAF_USDA=17.059
NC_035082.1	73087667	.	G	A	.	.	MAF_INRAE=30.0;MAF_USDA=36.471
NC_035082.1	73087702	.	G	T	.	.	MAF_INRAE=36.076;MAF_USDA=42.353
NC_035082.1	73087808	.	G	C	.	.	MAF_INRAE=6.667;MAF_USDA=13.934
NC_035082.1	73087834	.	T	C	.	.	MAF_INRAE=21.667;MAF_USDA=38.235
NC_035082.1	73087865	.	C	T	.	.	MAF_INRAE=6.667;MAF_USDA=11.176
NC_035082.1	73087884	.	T	A	.	.	MAF_USDA=2.353
NC_035082.1	73087886	.	T	C	.	.	MAF_INRAE=30.0;MAF_USDA=40.0
NC_035082.1	73087898	.	C	T	.	.	MAF_USDA=4.098
NC_035082.1	73087916	.	C	T	.	.	MAF_INRAE=13.291;MAF_USDA=9.836
NC_035082.1	73088252	.	C	T	.	.	MAF_USDA=3.279
NC_035082.1	73088308	.	C	T	.	.	MAF_USDA=20.833
NC_035082.1	73088345	.	G	A	.	.	MAF_USDA=4.167
NC_035082.1	73088446	.	C	T	.	.	MAF_INRAE=36.076;MAF_USDA=42.353
NC_035082.1	73088461	.	T	C	.	.	MAF_USDA=2.459
NC_035082.1	73088778	.	T	G	.	.	MAF_USDA=3.279
NC_035082.1	73088819	.	G	A	.	.	MAF_USDA=2.459
NC_035082.1	73088928	.	C	A	.	.	MAF_USDA=20.833
NC_035082.1	73088987	.	A	G	.	.	MAF_USDA=4.167
NC_035082.1	73089102	.	C	T	.	.	MAF_INRAE=39.873;MAF_USDA=48.824
NC_035082.1	73089138	.	A	C	.	.	MAF_INRAE=45.57;MAF_USDA=33.333
NC_035082.1	73089317	.	A	G	.	.	MAF_INRAE=30.0;MAF_USDA=30.588
NC_035082.1	73089320	.	T	G	.	.	MAF_INRAE=20.833;MAF_USDA=7.059
NC_035082.1	73089354	.	T	C	.	.	MAF_USDA=2.459
NC_035082.1	73089516	.	C	A	.	.	MAF_INRAE=6.667
NC_035082.1	73089685	.	T	G	.	.	MAF_INRAE=21.667;MAF_USDA=5.738
NC_035082.1	73089713	.	T	C	.	.	MAF_INRAE=27.848;MAF_USDA=7.647
NC_035082.1	73089730	.	C	T	.	.	MAF_INRAE=6.962;MAF_USDA=8.824
NC_035082.1	73089825	.	T	C	.	.	MAF_INRAE=49.367;MAF_USDA=45.294
NC_035082.1	73089831	.	G	A	.	.	MAF_INRAE=27.848;MAF_USDA=7.059
NC_035082.1	73089900	.	C	T	.	.	MAF_INRAE=30.0;MAF_USDA=38.235
NC_035082.1	73089985	.	T	A	.	.	MAF_INRAE=27.848;MAF_USDA=7.647
NC_035082.1	73090098	.	G	C	.	.	MAF_USDA=4.098
NC_035082.1	73090106	.	A	C	.	.	MAF_USDA=9.412
NC_035082.1	73090239	.	C	A	.	.	MAF_INRAE=29.167;MAF_USDA=32.353
NC_035082.1	73090277	.	C	T	.	.	MAF_USDA=9.412
NC_035082.1	73090280	.	C	G	.	.	MAF_INRAE=27.215;MAF_USDA=17.059
NC_035082.1	73090347	.	T	C	.	.	MAF_USDA=2.459
NC_035082.1	73090366	.	T	C	.	.	MAF_INRAE=27.215;MAF_USDA=7.738
NC_035082.1	73090372	.	G	A	.	.	MAF_USDA=4.167
NC_035082.1	73090431	.	A	T	.	.	MAF_INRAE=49.367;MAF_USDA=47.647
NC_035082.1	73090443	.	A	G	.	.	MAF_INRAE=49.367;MAF_USDA=45.294
NC_035082.1	73090486	.	C	G	.	.	MAF_INRAE=27.848;MAF_USDA=7.647
NC_035082.1	73090590	.	C	T	.	.	MAF_USDA=7.377
NC_035082.1	73090712	.	A	G	.	.	MAF_USDA=8.197
NC_035082.1	73090783	.	A	T	.	.	MAF_USDA=31.25
NC_035082.1	73090797	.	C	A	.	.	MAF_USDA=4.118
NC_035082.1	73090814	.	G	A	.	.	MAF_INRAE=19.62;MAF_USDA=4.098
NC_035082.1	73090887	.	C	T	.	.	MAF_INRAE=28.481;MAF_USDA=7.059
NC_035082.1	73090926	.	A	T	.	.	MAF_INRAE=27.215
NC_035082.1	73090927	.	T	A	.	.	MAF_INRAE=24.167
NC_035082.1	73090981	.	A	C	.	.	MAF_INRAE=30.833;MAF_USDA=34.118
NC_035082.1	73091056	.	A	T	.	.	MAF_INRAE=30.0;MAF_USDA=47.059
NC_035082.1	73091061	.	G	C	.	.	MAF_INRAE=49.367;MAF_USDA=45.294
NC_035082.1	73091115	.	A	G	.	.	MAF_INRAE=10.833;MAF_USDA=4.118
NC_035082.1	73091122	.	G	A	.	.	MAF_USDA=4.167
NC_035082.1	73091174	.	G	A	.	.	MAF_USDA=2.459
NC_035082.1	73091188	.	T	A	.	.	MAF_INRAE=50.0;MAF_USDA=42.353
NC_035082.1	73091211	.	T	G	.	.	MAF_INRAE=5.263;MAF_USDA=2.353
NC_035082.1	73091213	.	T	A	.	.	MAF_USDA=6.471
NC_035082.1	73091225	.	C	T	.	.	MAF_INRAE=13.291;MAF_USDA=12.353
NC_035082.1	73091271	.	C	A	.	.	MAF_USDA=6.25
NC_035082.1	73091318	.	C	T	.	.	MAF_INRAE=27.215
NC_035082.1	73091427	.	A	C	.	.	MAF_INRAE=32.5;MAF_USDA=47.059
NC_035082.1	73091476	.	T	C	.	.	MAF_INRAE=27.5;MAF_USDA=5.294
NC_035082.1	73091567	.	C	A	.	.	MAF_INRAE=25.833;MAF_USDA=10.417
NC_035082.1	73091593	.	C	T	.	.	MAF_USDA=4.167
NC_035082.1	73091610	.	G	A	.	.	MAF_INRAE=6.667
NC_035082.1	73091619	.	T	C	.	.	MAF_INRAE=33.333;MAF_USDA=37.647
NC_035082.1	73091625	.	C	G	.	.	MAF_INRAE=6.667;MAF_USDA=2.459
NC_035082.1	73091633	.	A	G	.	.	MAF_USDA=4.167
NC_035082.1	73091732	.	C	T	.	.	MAF_INRAE=14.167
NC_035082.1	73091742	.	G	T	.	.	MAF_USDA=20.833
NC_035082.1	73091763	.	G	T	.	.	MAF_USDA=20.833
NC_035082.1	73091769	.	C	A	.	.	MAF_INRAE=2.5
NC_035082.1	73091786	.	G	A	.	.	MAF_INRAE=12.5
NC_035082.1	73091788	.	C	T	.	.	MAF_INRAE=6.667;MAF_USDA=11.765
NC_035082.1	73091844	.	C	A	.	.	MAF_USDA=6.667
NC_035082.1	73091847	.	C	A	.	.	MAF_USDA=3.333
NC_035082.1	73091865	.	A	T	.	.	MAF_INRAE=18.354;MAF_USDA=6.25
NC_035082.1	73091880	.	A	T	.	.	MAF_USDA=4.167
NC_035082.1	73091923	.	G	T	.	.	MAF_INRAE=48.734;MAF_USDA=44.118
NC_035082.1	73091931	.	C	T	.	.	MAF_INRAE=27.848;MAF_USDA=7.647
NC_035082.1	73091937	.	A	G	.	.	MAF_INRAE=18.354;MAF_USDA=21.765
NC_035082.1	73092003	.	A	C	.	.	MAF_USDA=2.459
NC_035082.1	73092037	.	C	A	.	.	MAF_INRAE=27.848;MAF_USDA=7.647
NC_035082.1	73092092	.	G	A	.	.	MAF_INRAE=30.0;MAF_USDA=46.471
NC_035082.1	73092151	.	G	T	.	.	MAF_INRAE=30.0;MAF_USDA=32.941
NC_035082.1	73092232	.	C	T	.	.	MAF_USDA=2.459
NC_035082.1	73092338	.	G	T	.	.	MAF_INRAE=27.848;MAF_USDA=20.0
NC_035082.1	73092346	.	C	T	.	.	MAF_INRAE=14.167
NC_035082.1	73092352	.	A	C	.	.	MAF_USDA=8.333
NC_035082.1	73092360	.	G	T	.	.	MAF_INRAE=25.0;MAF_USDA=7.647
NC_035082.1	73092374	.	T	G	.	.	MAF_USDA=27.083
NC_035082.1	73092384	.	A	G	.	.	MAF_INRAE=2.5;MAF_USDA=39.583
NC_035082.1	73092391	.	G	A	.	.	MAF_INRAE=4.167
NC_035082.1	73092397	.	G	C	.	.	MAF_INRAE=4.167
NC_035082.1	73092433	.	C	G	.	.	MAF_INRAE=26.667
NC_035082.1	73092435	.	T	A	.	.	MAF_INRAE=26.667
NC_035082.1	73092439	.	T	C	.	.	MAF_INRAE=34.167
NC_035082.1	73092511	.	C	A	.	.	MAF_INRAE=32.5;MAF_USDA=42.353
NC_035082.1	73092516	.	T	C	.	.	MAF_INRAE=23.333;MAF_USDA=8.197
NC_035082.1	73092548	.	A	G	.	.	MAF_INRAE=5.833
NC_035082.1	73092549	.	G	A	.	.	MAF_INRAE=5.0
NC_035082.1	73092591	.	G	A	.	.	MAF_INRAE=27.848;MAF_USDA=7.647
NC_035082.1	73092608	.	C	G	.	.	MAF_USDA=1.639
NC_035082.1	73092643	.	T	C	.	.	MAF_USDA=1.639
NC_035082.1	73092651	.	C	T	.	.	MAF_INRAE=48.734;MAF_USDA=47.059
NC_035082.1	73092652	.	A	G	.	.	MAF_INRAE=30.833;MAF_USDA=44.706
NC_035082.1	73092669	.	G	C	.	.	MAF_USDA=4.167
NC_035082.1	73092732	.	C	T	.	.	MAF_INRAE=49.367;MAF_USDA=44.706
NC_035082.1	73092813	.	T	A	.	.	MAF_USDA=2.459
NC_035082.1	73092855	.	T	C	.	.	MAF_USDA=2.459
NC_035082.1	73092915	.	A	G,C	.	.	MAF_INRAE=10.526
NC_035082.1	73092991	.	C	A	.	.	MAF_USDA=9.412
NC_035082.1	73092997	.	C	A	.	.	MAF_USDA=10.119
NC_035082.1	73093003	.	C	T	.	.	MAF_INRAE=24.167
NC_035082.1	73093008	.	C	A	.	.	MAF_USDA=4.348
NC_035082.1	73093012	.	T	A	.	.	MAF_INRAE=16.667
NC_035082.1	73093013	.	T	C	.	.	MAF_INRAE=16.667
NC_035082.1	73093025	.	T	G	.	.	MAF_INRAE=7.5
NC_035082.1	73093030	.	C	A	.	.	MAF_INRAE=15.833;MAF_USDA=5.882
NC_035082.1	73093064	.	A	G	.	.	MAF_USDA=5.932
NC_035082.1	73093086	.	C	T	.	.	MAF_INRAE=21.519;MAF_USDA=7.377
NC_035082.1	73093088	.	A	T	.	.	MAF_USDA=8.333
NC_035082.1	73093089	.	C	A	.	.	MAF_INRAE=35.833;MAF_USDA=38.235
NC_035082.1	73093125	.	C	A	.	.	MAF_INRAE=49.367;MAF_USDA=45.294
NC_035082.1	73093133	.	C	T	.	.	MAF_INRAE=13.291
NC_035082.1	73093134	.	C	A	.	.	MAF_INRAE=10.833
NC_035082.1	73093139	.	G	A	.	.	MAF_INRAE=17.722
NC_035082.1	73093174	.	C	A	.	.	MAF_USDA=2.459
NC_035082.1	73093178	.	A	C	.	.	MAF_INRAE=30.0;MAF_USDA=45.882
NC_035082.1	73093199	.	C	G	.	.	MAF_USDA=10.588
NC_035082.1	73093226	.	C	A	.	.	MAF_USDA=4.118
NC_035082.1	73093264	.	G	A	.	.	MAF_INRAE=10.833;MAF_USDA=4.118
NC_035082.1	73093330	.	G	T	.	.	MAF_USDA=3.279
NC_035082.1	73093348	.	T	A	.	.	MAF_USDA=2.459
NC_035082.1	73093349	.	T	A	.	.	MAF_USDA=2.459
NC_035082.1	73093414	.	C	G	.	.	MAF_INRAE=30.0;MAF_USDA=36.471
NC_035082.1	73093488	.	G	A	.	.	MAF_INRAE=27.848;MAF_USDA=7.647
NC_035082.1	73093511	.	A	C	.	.	MAF_INRAE=30.0;MAF_USDA=47.917
NC_035082.1	73093536	.	C	G	.	.	MAF_USDA=2.5
NC_035082.1	73093548	.	C	G	.	.	MAF_INRAE=27.215;MAF_USDA=5.882
NC_035082.1	73093655	.	A	C	.	.	MAF_INRAE=24.051;MAF_USDA=35.542
NC_035082.1	73093661	.	T	G	.	.	MAF_INRAE=10.833;MAF_USDA=4.217
NC_035082.1	73093751	.	T	C	.	.	MAF_INRAE=50.0
NC_035082.1	73093752	.	GTAGTTAT	GTAGTTAG	.	.	MAF_USDA=20.833
NC_035082.1	73093754	.	A	C	.	.	MAF_INRAE=50.0
NC_035082.1	73093759	.	T	G	.	.	MAF_INRAE=17.722
NC_035082.1	73093778	.	G	T	.	.	MAF_INRAE=13.333
NC_035082.1	73093784	.	C	G	.	.	MAF_INRAE=21.667;MAF_USDA=4.918
NC_035082.1	73093785	.	T	A	.	.	MAF_INRAE=50.0
NC_035082.1	73093801	.	C	A	.	.	MAF_INRAE=50.0
NC_035082.1	73093836	.	A	T	.	.	MAF_INRAE=44.167
NC_035082.1	73093884	.	G	A	.	.	MAF_INRAE=10.526
NC_035082.1	73093924	.	AATTATGCTTCAAATAAAAATAA	AATTATGCTTCAAATAAAAATAC	.	.	MAF_USDA=22.917
NC_035082.1	73094104	.	C	A	.	.	MAF_USDA=3.571
NC_035082.1	73094116	.	C	G	.	.	MAF_USDA=8.333
NC_035082.1	73094138	.	T	C	.	.	MAF_USDA=2.5
NC_035082.1	73094176	.	T	C	.	.	MAF_USDA=4.167
NC_035082.1	73094188	.	C	T	.	.	MAF_USDA=9.524
NC_035082.1	73094236	.	C	A	.	.	MAF_INRAE=47.468;MAF_USDA=43.452
NC_035082.1	73094422	.	G	A	.	.	MAF_INRAE=28.481;MAF_USDA=7.647
NC_035082.1	73094470	.	A	C	.	.	MAF_INRAE=48.101;MAF_USDA=42.941
NC_035082.1	73094476	.	T	C	.	.	MAF_USDA=4.167
NC_035082.1	73094555	.	C	A	.	.	MAF_USDA=4.167
NC_035082.1	73094565	.	A	G	.	.	MAF_USDA=9.412
NC_035082.1	73094612	.	A	G	.	.	MAF_USDA=20.833
NC_035082.1	73094679	.	G	T	.	.	MAF_USDA=2.459
NC_035082.1	73094692	.	TTA	TTC	.	.	MAF_USDA=10.417
NC_035082.1	73094694	.	A	C	.	.	MAF_INRAE=27.848
NC_035082.1	73094770	.	C	T	.	.	MAF_USDA=1.639
NC_035082.1	73094809	.	T	A	.	.	MAF_INRAE=6.667;MAF_USDA=13.529
NC_035082.1	73094820	.	C	T	.	.	MAF_USDA=4.706
NC_035082.1	73094822	.	C	A	.	.	MAF_USDA=4.098
NC_035082.1	73094866	.	C	G	.	.	MAF_USDA=10.588
NC_035082.1	73094890	.	G	T	.	.	MAF_INRAE=27.215;MAF_USDA=7.647
NC_035082.1	73094923	.	G	A	.	.	MAF_INRAE=10.526
NC_035082.1	73094946	.	C	A	.	.	MAF_USDA=10.588
NC_035082.1	73094967	.	G	T	.	.	MAF_INRAE=8.333;MAF_USDA=1.639
NC_035082.1	73094976	.	G	T	.	.	MAF_USDA=9.412
NC_035082.1	73095057	.	C	A	.	.	MAF_USDA=3.529
NC_035082.1	73095080	.	T	A	.	.	MAF_INRAE=8.333;MAF_USDA=1.639
NC_035082.1	73095151	.	A	C	.	.	MAF_INRAE=5.063;MAF_USDA=3.529
NC_035082.1	73095154	.	G	A	.	.	MAF_INRAE=41.667;MAF_USDA=49.412
NC_035082.1	73095225	.	G	A	.	.	MAF_INRAE=27.848;MAF_USDA=7.647
NC_035082.1	73095300	.	G	A	.	.	MAF_INRAE=27.848;MAF_USDA=8.235
NC_035082.1	73095310	.	T	G	.	.	MAF_USDA=5.882
NC_035082.1	73095392	.	G	A	.	.	MAF_USDA=7.059
NC_035082.1	73095491	.	C	A	.	.	MAF_USDA=4.098
NC_035082.1	73095583	.	G	T	.	.	MAF_INRAE=27.848;MAF_USDA=8.235
NC_035082.1	73095598	.	T	C	.	.	MAF_INRAE=27.848;MAF_USDA=7.647
NC_035082.1	73095602	.	T	C	.	.	MAF_INRAE=25.0;MAF_USDA=7.647
NC_035082.1	73095611	.	G	C	.	.	MAF_INRAE=5.263;MAF_USDA=9.412
NC_035082.1	73095631	.	G	T	.	.	MAF_USDA=10.588
NC_035082.1	73095671	.	T	A	.	.	MAF_INRAE=13.291
NC_035082.1	73095719	.	A	C	.	.	MAF_INRAE=21.519;MAF_USDA=7.377
NC_035082.1	73095731	.	G	A	.	.	MAF_INRAE=27.848;MAF_USDA=7.647
NC_035082.1	73095764	.	T	G	.	.	MAF_USDA=2.459
NC_035082.1	73095766	.	A	T	.	.	MAF_INRAE=8.333;MAF_USDA=2.459
NC_035082.1	73096022	.	C	T	.	.	MAF_USDA=4.167
NC_035082.1	73096091	.	C	T	.	.	MAF_INRAE=27.848;MAF_USDA=7.647
NC_035082.1	73096130	.	A	T	.	.	MAF_USDA=9.016
NC_035082.1	73096150	.	G	A	.	.	MAF_INRAE=8.333
NC_035082.1	73096153	.	A	C	.	.	MAF_INRAE=5.263;MAF_USDA=2.353
NC_035082.1	73096173	.	A	C	.	.	MAF_USDA=7.059
NC_035082.1	73096174	.	G	T	.	.	MAF_USDA=8.333
NC_035082.1	73096251	.	G	T	.	.	MAF_USDA=1.639
NC_035082.1	73096258	.	G	A	.	.	MAF_USDA=1.639
NC_035082.1	73096260	.	T	G	.	.	MAF_INRAE=27.848;MAF_USDA=7.647
NC_035082.1	73096297	.	T	G	.	.	MAF_USDA=1.639
NC_035082.1	73096300	.	G	A	.	.	MAF_INRAE=28.481;MAF_USDA=7.647
NC_035082.1	73096396	.	A	C	.	.	MAF_INRAE=39.873;MAF_USDA=50.0
NC_035082.1	73096447	.	A	C	.	.	MAF_USDA=2.459
NC_035082.1	73096478	.	G	T	.	.	MAF_INRAE=27.848;MAF_USDA=7.059
NC_035082.1	73096553	.	C	A	.	.	MAF_INRAE=33.544;MAF_USDA=42.353
NC_035082.1	73096625	.	T	A	.	.	MAF_USDA=10.714
NC_035082.1	73096650	.	T	C	.	.	MAF_USDA=4.918
NC_035082.1	73096690	.	C	T	.	.	MAF_USDA=2.459
NC_035082.1	73096692	.	G	A	.	.	MAF_INRAE=6.667
NC_035082.1	73096722	.	G	A	.	.	MAF_INRAE=25.949;MAF_USDA=4.098
NC_035082.1	73096793	.	C	T	.	.	MAF_INRAE=27.848;MAF_USDA=7.059
NC_035082.1	73096800	.	T	G	.	.	MAF_INRAE=27.215;MAF_USDA=7.059
NC_035082.1	73096830	.	G	A	.	.	MAF_INRAE=8.333;MAF_USDA=2.459
NC_035082.1	73096893	.	A	G	.	.	MAF_INRAE=19.62
NC_035082.1	73096898	.	A	C	.	.	MAF_INRAE=27.848;MAF_USDA=7.647
NC_035082.1	73096922	.	A	G	.	.	MAF_INRAE=27.848;MAF_USDA=7.647
NC_035082.1	73097043	.	A	C	.	.	MAF_INRAE=27.848;MAF_USDA=7.647
NC_035082.1	73097203	.	C	A	.	.	MAF_INRAE=5.696;MAF_USDA=5.882
NC_035082.1	73097259	.	G	A	.	.	MAF_USDA=5.294
NC_035082.1	73097305	.	A	G	.	.	MAF_USDA=6.471
NC_035082.1	73097310	.	C	G	.	.	MAF_USDA=5.294
NC_035082.1	73097325	.	A	T	.	.	MAF_USDA=7.059
NC_035082.1	73097331	.	G	A	.	.	MAF_INRAE=27.848;MAF_USDA=7.647
NC_035082.1	73097361	.	G	T	.	.	MAF_INRAE=27.848;MAF_USDA=7.647
NC_035082.1	73097424	.	G	A	.	.	MAF_INRAE=20.886;MAF_USDA=7.377
NC_035082.1	73097505	.	T	C	.	.	MAF_INRAE=13.291
NC_035082.1	73097515	.	C	T	.	.	MAF_USDA=6.25
NC_035082.1	73097517	.	T	C	.	.	MAF_USDA=6.557
NC_035082.1	73097538	.	C	T	.	.	MAF_USDA=9.836
NC_035082.1	73097571	.	G	T	.	.	MAF_USDA=10.656
NC_035082.1	73097579	.	G	T	.	.	MAF_USDA=10.656
NC_035082.1	73097638	.	G	A	.	.	MAF_USDA=9.016
NC_035082.1	73097648	.	A	T	.	.	MAF_INRAE=7.895
NC_035082.1	73097651	.	G	C	.	.	MAF_USDA=7.377
NC_035082.1	73097664	.	A	T	.	.	MAF_INRAE=37.975;MAF_USDA=35.882
NC_035082.1	73097666	.	G	A	.	.	MAF_USDA=6.25
NC_035082.1	73097790	.	C	T	.	.	MAF_INRAE=7.5;MAF_USDA=18.235
NC_035082.1	73097806	.	G	A	.	.	MAF_USDA=1.639
NC_035082.1	73097815	.	G	A	.	.	MAF_INRAE=27.215;MAF_USDA=7.059
NC_035082.1	73097821	.	G	A	.	.	MAF_USDA=4.098
NC_035082.1	73097835	.	A	G	.	.	MAF_USDA=7.647
NC_035082.1	73097898	.	T	G	.	.	MAF_INRAE=5.263
NC_035082.1	73097931	.	G	A	.	.	MAF_USDA=8.197
NC_035082.1	73097932	.	T	C	.	.	MAF_INRAE=27.848;MAF_USDA=6.471
NC_035082.1	73097941	.	T	C	.	.	MAF_INRAE=27.848;MAF_USDA=7.059
NC_035082.1	73098026	.	G	A	.	.	MAF_USDA=2.459
NC_035082.1	73098048	.	C	G	.	.	MAF_INRAE=13.291
NC_035082.1	73098074	.	C	T	.	.	MAF_INRAE=26.582;MAF_USDA=11.765
NC_035082.1	73098079	.	A	T	.	.	MAF_INRAE=21.519;MAF_USDA=6.557
NC_035082.1	73098085	.	G	A	.	.	MAF_INRAE=27.848;MAF_USDA=7.647
NC_035082.1	73098127	.	T	A	.	.	MAF_USDA=2.459
NC_035082.1	73098173	.	G	T	.	.	MAF_USDA=20.833
NC_035082.1	73098180	.	A	G	.	.	MAF_USDA=20.833
NC_035082.1	73098183	.	G	A	.	.	MAF_USDA=4.098
NC_035082.1	73098210	.	A	T	.	.	MAF_INRAE=22.152;MAF_USDA=6.557
NC_035082.1	73098228	.	A	G	.	.	MAF_INRAE=25.0;MAF_USDA=4.918
NC_035082.1	73098235	.	T	A	.	.	MAF_USDA=3.279
NC_035082.1	73098250	.	C	A	.	.	MAF_USDA=25.0
NC_035082.1	73098254	.	T	C	.	.	MAF_USDA=20.833
NC_035082.1	73098263	.	C	A	.	.	MAF_INRAE=27.215;MAF_USDA=13.529
NC_035082.1	73098266	.	C	T	.	.	MAF_USDA=8.333
NC_035082.1	73098270	.	T	C	.	.	MAF_INRAE=23.333
NC_035082.1	73098272	.	G	T	.	.	MAF_INRAE=23.333;MAF_USDA=17.059
NC_035082.1	73098317	.	C	A	.	.	MAF_USDA=2.459
NC_035082.1	73098340	.	G	T	.	.	MAF_INRAE=27.848;MAF_USDA=14.706
NC_035082.1	73098377	.	C	T	.	.	MAF_USDA=20.833
NC_035082.1	73098428	.	A	G	.	.	MAF_USDA=1.639
NC_035082.1	73098472	.	C	T	.	.	MAF_INRAE=20.886;MAF_USDA=7.377
NC_035082.1	73098491	.	A	G	.	.	MAF_USDA=2.459
NC_035082.1	73098527	.	G	A	.	.	MAF_INRAE=34.81;MAF_USDA=40.588
NC_035082.1	73098550	.	G	A	.	.	MAF_USDA=13.529
NC_035082.1	73098631	.	G	A	.	.	MAF_USDA=4.098
NC_035082.1	73098721	.	G	A	.	.	MAF_USDA=4.098
NC_035082.1	73098730	.	A	C	.	.	MAF_INRAE=32.911;MAF_USDA=33.529
NC_035082.1	73098783	.	G	A	.	.	MAF_INRAE=20.833;MAF_USDA=4.118
NC_035082.1	73098966	.	T	C	.	.	MAF_INRAE=27.848;MAF_USDA=36.471
NC_035082.1	73098969	.	G	A	.	.	MAF_INRAE=28.333;MAF_USDA=22.941
NC_035082.1	73098994	.	G	A	.	.	MAF_INRAE=27.215;MAF_USDA=13.529
NC_035082.1	73099106	.	A	G	.	.	MAF_USDA=4.706
NC_035082.1	73099110	.	C	A	.	.	MAF_USDA=4.706
NC_035082.1	73099153	.	T	G	.	.	MAF_USDA=20.833
NC_035082.1	73099157	.	C	T	.	.	MAF_INRAE=1.667;MAF_USDA=2.459
NC_035082.1	73099180	.	T	A	.	.	MAF_USDA=4.167
NC_035082.1	73099218	.	C	T	.	.	MAF_INRAE=1.667;MAF_USDA=1.639
NC_035082.1	73099220	.	A	T	.	.	MAF_INRAE=27.848;MAF_USDA=4.706
NC_035082.1	73099306	.	C	A	.	.	MAF_INRAE=13.291;MAF_USDA=6.471
NC_035082.1	73099307	.	G	C	.	.	MAF_USDA=2.459
NC_035082.1	73099308	.	A	T	.	.	MAF_USDA=2.459
NC_035082.1	73099309	.	T	C	.	.	MAF_USDA=2.459
NC_035082.1	73099310	.	A	T	.	.	MAF_USDA=2.459
NC_035082.1	73099324	.	A	G	.	.	MAF_INRAE=13.291;MAF_USDA=9.412
NC_035082.1	73099332	.	T	G	.	.	MAF_INRAE=24.051;MAF_USDA=42.353
NC_035082.1	73099378	.	C	T	.	.	MAF_INRAE=10.526
NC_035082.1	73099399	.	C	T	.	.	MAF_INRAE=1.667;MAF_USDA=2.459
NC_035082.1	73099402	.	C	G	.	.	MAF_INRAE=1.667;MAF_USDA=2.459
NC_035082.1	73099426	.	T	A	.	.	MAF_USDA=2.459
NC_035082.1	73099450	.	C	T	.	.	MAF_USDA=2.459
NC_035082.1	73099459	.	C	T	.	.	MAF_INRAE=8.228;MAF_USDA=7.647
NC_035082.1	73099470	.	A	T	.	.	MAF_USDA=6.471
NC_035082.1	73099552	.	G	A	.	.	MAF_INRAE=40.506;MAF_USDA=34.706
NC_035082.1	73099752	.	G	A	.	.	MAF_INRAE=34.177;MAF_USDA=10.588
NC_035082.1	73099801	.	G	T	.	.	MAF_INRAE=17.5
NC_035082.1	73099833	.	G	T	.	.	MAF_USDA=3.279
NC_035082.1	73099944	.	G	A	.	.	MAF_INRAE=1.667
NC_035082.1	73099955	.	C	T	.	.	MAF_USDA=9.412
NC_035082.1	73099970	.	C	T	.	.	MAF_USDA=9.412
NC_035082.1	73100078	.	G	A	.	.	MAF_USDA=4.167
NC_035082.1	73100143	.	C	A	.	.	MAF_USDA=3.279
NC_035082.1	73100190	.	A	G	.	.	MAF_USDA=3.279
NC_035082.1	73100215	.	C	T	.	.	MAF_USDA=12.295
NC_035082.1	73100270	.	C	T	.	.	MAF_USDA=5.882
NC_035082.1	73100271	.	G	A	.	.	MAF_INRAE=24.167;MAF_USDA=29.167
NC_035082.1	73100310	.	T	G	.	.	MAF_USDA=7.647
NC_035082.1	73100327	.	A	G	.	.	MAF_USDA=20.833
NC_035082.1	73100348	.	C	T	.	.	MAF_USDA=4.118
NC_035082.1	73100390	.	A	G	.	.	MAF_INRAE=6.667;MAF_USDA=13.529
NC_035082.1	73100394	.	A	G	.	.	MAF_INRAE=6.667;MAF_USDA=14.118
NC_035082.1	73100525	.	A	C	.	.	MAF_USDA=1.667
NC_035082.1	73100701	.	T	C	.	.	MAF_USDA=25.0
NC_035082.1	73100851	.	G	A	.	.	MAF_INRAE=13.291;MAF_USDA=20.0
NC_035082.1	73100907	.	G	T	.	.	MAF_USDA=4.098
NC_035082.1	73100932	.	G	C	.	.	MAF_USDA=18.75
NC_035082.1	73100970	.	C	T	.	.	MAF_INRAE=1.667
NC_035082.1	73100996	.	A	T	.	.	MAF_INRAE=15.0
NC_035082.1	73100997	.	G	T	.	.	MAF_USDA=11.905
NC_035082.1	73101177	.	C	A	.	.	MAF_USDA=20.833
NC_035082.1	73101182	.	G	A	.	.	MAF_INRAE=4.167
NC_035082.1	73101241	.	C	T	.	.	MAF_USDA=2.941
NC_035082.1	73101280	.	A	G	.	.	MAF_INRAE=8.333
NC_035082.1	73101303	.	T	A	.	.	MAF_USDA=25.0
NC_035082.1	73101332	.	A	C	.	.	MAF_USDA=25.0
NC_035082.1	73101335	.	G	A	.	.	MAF_INRAE=38.333;MAF_USDA=10.0
NC_035082.1	73101348	.	T	G	.	.	MAF_INRAE=14.167;MAF_USDA=18.235
NC_035082.1	73101379	.	G	A	.	.	MAF_USDA=3.279
NC_035082.1	73101465	.	G	T	.	.	MAF_USDA=1.639
NC_035082.1	73101516	.	G	A	.	.	MAF_USDA=2.459
NC_035082.1	73101703	.	G	T	.	.	MAF_INRAE=7.5
NC_035082.1	73101706	.	C	A	.	.	MAF_INRAE=6.667;MAF_USDA=5.882
NC_035082.1	73101709	.	A	T	.	.	MAF_INRAE=31.667;MAF_USDA=34.118
NC_035082.1	73101745	.	G	A	.	.	MAF_INRAE=28.333;MAF_USDA=24.706
NC_035082.1	73101752	.	A	T	.	.	MAF_INRAE=14.167;MAF_USDA=31.25
NC_035082.1	73101756	.	C	T	.	.	MAF_INRAE=8.333
NC_035082.1	73101794	.	C	T	.	.	MAF_INRAE=30.833;MAF_USDA=7.377
NC_035082.1	73101831	.	T	A	.	.	MAF_USDA=25.0
NC_035082.1	73101840	.	T	G	.	.	MAF_INRAE=32.5;MAF_USDA=34.118
NC_035082.1	73101858	.	A	T	.	.	MAF_USDA=15.294
NC_035082.1	73102000	.	A	G	.	.	MAF_USDA=3.39
NC_035082.1	73102063	.	G	T	.	.	MAF_INRAE=30.0;MAF_USDA=49.405
NC_035082.1	73102065	.	A	T	.	.	MAF_INRAE=15.0;MAF_USDA=4.167
NC_035082.1	73102074	.	A	G	.	.	MAF_USDA=5.0
NC_035082.1	73102081	.	C	A	.	.	MAF_INRAE=7.5;MAF_USDA=17.262
NC_035082.1	73102110	.	T	G	.	.	MAF_USDA=2.5
NC_035082.1	73102133	.	C	T	.	.	MAF_USDA=16.667
NC_035082.1	73102200	.	A	T	.	.	MAF_INRAE=7.5
NC_035082.1	73102254	.	C	T	.	.	MAF_INRAE=14.167;MAF_USDA=10.417
NC_035082.1	73102357	.	G	T	.	.	MAF_USDA=20.833
NC_035082.1	73102446	.	T	C	.	.	MAF_USDA=48.235
NC_035082.1	73102478	.	T	C	.	.	MAF_INRAE=7.5;MAF_USDA=17.262
NC_035082.1	73102517	.	A	G	.	.	MAF_USDA=1.667
NC_035082.1	73102523	.	G	A	.	.	MAF_USDA=1.667
NC_035082.1	73102542	.	A	T	.	.	MAF_USDA=5.0
NC_035082.1	73102583	.	A	T	.	.	MAF_INRAE=7.5
NC_035082.1	73102647	.	C	T	.	.	MAF_USDA=4.167
NC_035082.1	73102655	.	C	T	.	.	MAF_INRAE=29.167;MAF_USDA=4.918
NC_035082.1	73102668	.	C	T	.	.	MAF_USDA=4.918
NC_035082.1	73102686	.	C	T	.	.	MAF_INRAE=22.5;MAF_USDA=16.471
NC_035082.1	73102706	.	G	A	.	.	MAF_INRAE=13.333;MAF_USDA=6.25
NC_035082.1	73102804	.	A	G	.	.	MAF_INRAE=7.5;MAF_USDA=17.059
NC_035082.1	73102807	.	C	A	.	.	MAF_INRAE=6.667;MAF_USDA=2.459
NC_035082.1	73102815	.	A	C	.	.	MAF_INRAE=8.333;MAF_USDA=17.059
NC_035082.1	73102865	.	T	G	.	.	MAF_USDA=47.917
NC_035082.1	73102886	.	A	G	.	.	MAF_INRAE=25.0;MAF_USDA=4.098
NC_035082.1	73102906	.	G	C	.	.	MAF_INRAE=25.0
NC_035082.1	73102955	.	T	C	.	.	MAF_INRAE=25.833
NC_035082.1	73102973	.	C	T	.	.	MAF_INRAE=12.5;MAF_USDA=4.118
NC_035082.1	73102996	.	A	G	.	.	MAF_INRAE=37.5
NC_035082.1	73103000	.	G	C	.	.	MAF_INRAE=23.333;MAF_USDA=14.583
NC_035082.1	73103009	.	A	T	.	.	MAF_INRAE=37.5
NC_035082.1	73103012	.	T	G	.	.	MAF_INRAE=27.5;MAF_USDA=11.765
NC_035082.1	73103013	.	C	A	.	.	MAF_USDA=3.279
NC_035082.1	73103015	.	T	A	.	.	MAF_USDA=2.941
NC_035082.1	73103036	.	A	G	.	.	MAF_INRAE=26.667
NC_035082.1	73103040	.	G	C	.	.	MAF_INRAE=26.667
NC_035082.1	73103053	.	G	A	.	.	MAF_INRAE=25.0;MAF_USDA=13.529
NC_035082.1	73103056	.	T	A	.	.	MAF_INRAE=24.167;MAF_USDA=10.656
NC_035082.1	73103093	.	T	C	.	.	MAF_INRAE=36.076
NC_035082.1	73103109	.	T	A	.	.	MAF_USDA=2.5
NC_035082.1	73103115	.	T	G	.	.	MAF_INRAE=6.667
NC_035082.1	73103217	.	A	T	.	.	MAF_USDA=3.333
NC_035082.1	73103257	.	G	A	.	.	MAF_INRAE=34.167
NC_035082.1	73103266	.	C	A	.	.	MAF_USDA=1.667
NC_035082.1	73103291	.	C	G	.	.	MAF_USDA=29.167
NC_035082.1	73103318	.	C	G	.	.	MAF_USDA=4.167
NC_035082.1	73103368	.	T	C	.	.	MAF_INRAE=1.667
NC_035082.1	73103416	.	T	G	.	.	MAF_USDA=5.738
NC_035082.1	73103438	.	C	T	.	.	MAF_INRAE=9.167;MAF_USDA=31.765
NC_035082.1	73103505	.	G	A	.	.	MAF_INRAE=26.667
NC_035082.1	73103520	.	T	C	.	.	MAF_INRAE=13.333;MAF_USDA=10.0
NC_035082.1	73103583	.	G	T	.	.	MAF_INRAE=12.5
NC_035082.1	73103701	.	T	A	.	.	MAF_INRAE=10.833;MAF_USDA=29.412
NC_035082.1	73103704	.	C	T	.	.	MAF_INRAE=20.253
NC_035082.1	73103739	.	C	T	.	.	MAF_INRAE=1.667
NC_035082.1	73103874	.	G	A	.	.	MAF_INRAE=46.203;MAF_USDA=13.529
NC_035082.1	73103889	.	A	T	.	.	MAF_USDA=2.459
NC_035082.1	73103906	.	C	T	.	.	MAF_USDA=3.279
NC_035082.1	73103911	.	A	G	.	.	MAF_INRAE=10.833;MAF_USDA=25.294
NC_035082.1	73103959	.	T	A	.	.	MAF_USDA=25.0
NC_035082.1	73103963	.	T	G	.	.	MAF_USDA=25.0
NC_035082.1	73103965	.	G	T	.	.	MAF_USDA=4.167
NC_035082.1	73103971	.	C	A	.	.	MAF_USDA=25.0
NC_035082.1	73103973	.	G	C	.	.	MAF_USDA=25.0
NC_035082.1	73104063	.	A	G	.	.	MAF_INRAE=20.833;MAF_USDA=5.882
NC_035082.1	73104093	.	A	G	.	.	MAF_INRAE=21.519;MAF_USDA=45.882
NC_035082.1	73104119	.	C	T	.	.	MAF_USDA=4.918
NC_035082.1	73104149	.	A	T	.	.	MAF_INRAE=21.519;MAF_USDA=46.471
NC_035082.1	73104222	.	G	A	.	.	MAF_INRAE=19.167;MAF_USDA=7.647
NC_035082.1	73104313	.	C	T	.	.	MAF_INRAE=21.519;MAF_USDA=45.833
NC_035082.1	73104348	.	C	T	.	.	MAF_USDA=20.833
NC_035082.1	73104532	.	G	C	.	.	MAF_USDA=5.738
NC_035082.1	73104567	.	C	T	.	.	MAF_USDA=4.167
NC_035082.1	73104620	.	T	C	.	.	MAF_USDA=1.639
NC_035082.1	73104631	.	G	A	.	.	MAF_INRAE=12.658;MAF_USDA=1.639
NC_035082.1	73104653	.	T	C	.	.	MAF_INRAE=12.025
NC_035082.1	73104686	.	A	T	.	.	MAF_INRAE=25.0;MAF_USDA=50.0
NC_035082.1	73104687	.	G	A	.	.	MAF_INRAE=25.0;MAF_USDA=50.0
NC_035082.1	73104709	.	C	G	.	.	MAF_INRAE=10.526
NC_035082.1	73104713	.	T	C	.	.	MAF_USDA=6.25
NC_035082.1	73104940	.	TAAAAAAAT	TAAAAAAAA	.	.	MAF_USDA=25.0
NC_035082.1	73105074	.	C	T	.	.	MAF_INRAE=21.053
NC_035082.1	73105080	.	C	G	.	.	MAF_INRAE=1.667;MAF_USDA=8.333
NC_035082.1	73105164	.	A	G	.	.	MAF_USDA=2.586
NC_035082.1	73105172	.	A	C	.	.	MAF_USDA=4.167
NC_035082.1	73105208	.	T	G	.	.	MAF_INRAE=21.667;MAF_USDA=6.471
NC_035082.1	73105216	.	C	T	.	.	MAF_INRAE=21.053;MAF_USDA=48.214
NC_035082.1	73105245	.	A	C	.	.	MAF_USDA=25.0
NC_035082.1	73105246	.	C	A	.	.	MAF_USDA=3.279
NC_035082.1	73105251	.	T	C	.	.	MAF_INRAE=6.667;MAF_USDA=6.471
NC_035082.1	73105304	.	C	A	.	.	MAF_USDA=6.471
NC_035082.1	73105352	.	C	A	.	.	MAF_INRAE=21.667
NC_035082.1	73105356	.	T	A	.	.	MAF_USDA=29.167
NC_035082.1	73105357	.	G	A	.	.	MAF_USDA=29.167
NC_035082.1	73105514	.	G	A	.	.	MAF_USDA=4.167
NC_035082.1	73105520	.	A	G	.	.	MAF_INRAE=19.62
NC_035082.1	73105638	.	T	A	.	.	MAF_INRAE=13.924;MAF_USDA=3.279
NC_035082.1	73105642	.	A	T	.	.	MAF_USDA=8.333
NC_035082.1	73105653	.	T	C	.	.	MAF_INRAE=22.152;MAF_USDA=47.059
NC_035082.1	73105677	.	G	T	.	.	MAF_USDA=25.0
NC_035082.1	73105706	.	T	A	.	.	MAF_USDA=25.0
NC_035082.1	73105758	.	A	G	.	.	MAF_USDA=8.235
NC_035082.1	73105848	.	C	A	.	.	MAF_USDA=5.738
NC_035082.1	73105856	.	A	T	.	.	MAF_INRAE=10.833;MAF_USDA=18.235
NC_035082.1	73105876	.	T	C	.	.	MAF_INRAE=22.152;MAF_USDA=47.917
NC_035082.1	73105962	.	T	C	.	.	MAF_INRAE=20.253
NC_035082.1	73105963	.	G	C	.	.	MAF_INRAE=29.167;MAF_USDA=28.824
NC_035082.1	73105968	.	T	C	.	.	MAF_USDA=1.639
NC_035082.1	73106012	.	C	T	.	.	MAF_USDA=4.706
NC_035082.1	73106016	.	G	T	.	.	MAF_INRAE=12.658;MAF_USDA=1.639
NC_035082.1	73106069	.	A	T	.	.	MAF_USDA=4.167
NC_035082.1	73106099	.	A	C	.	.	MAF_USDA=4.098
NC_035082.1	73106102	.	T	A	.	.	MAF_USDA=4.918
NC_035082.1	73106108	.	C	T	.	.	MAF_USDA=4.098
NC_035082.1	73106151	.	G	T	.	.	MAF_USDA=2.459
NC_035082.1	73106197	.	G	T	.	.	MAF_USDA=4.918
NC_035082.1	73106213	.	C	A	.	.	MAF_INRAE=19.62
NC_035082.1	73106257	.	G	T	.	.	MAF_INRAE=20.833;MAF_USDA=13.529
NC_035082.1	73106335	.	A	G	.	.	MAF_INRAE=37.342;MAF_USDA=34.706
NC_035082.1	73106401	.	C	T	.	.	MAF_INRAE=13.291;MAF_USDA=11.475
NC_035082.1	73106403	.	C	T	.	.	MAF_INRAE=22.152
NC_035082.1	73106410	.	G	A	.	.	MAF_USDA=4.098
NC_035082.1	73106436	.	C	T	.	.	MAF_INRAE=12.025;MAF_USDA=6.471
NC_035082.1	73106467	.	A	G	.	.	MAF_INRAE=9.167;MAF_USDA=18.235
NC_035082.1	73106486	.	T	G	.	.	MAF_USDA=2.941
NC_035082.1	73106491	.	A	C	.	.	MAF_USDA=8.333
NC_035082.1	73106502	.	A	C	.	.	MAF_INRAE=20.833;MAF_USDA=14.118
NC_035082.1	73106518	.	C	G	.	.	MAF_INRAE=20.833;MAF_USDA=7.647
NC_035082.1	73106550	.	C	A	.	.	MAF_INRAE=20.833;MAF_USDA=15.294
NC_035082.1	73106563	.	A	C	.	.	MAF_INRAE=20.833;MAF_USDA=14.706
NC_035082.1	73106572	.	A	G	.	.	MAF_INRAE=19.62
NC_035082.1	73106579	.	C	G	.	.	MAF_INRAE=1.667;MAF_USDA=2.459
NC_035082.1	73106595	.	G	C	.	.	MAF_INRAE=36.076
NC_035082.1	73106605	.	C	T	.	.	MAF_INRAE=13.291;MAF_USDA=2.459
NC_035082.1	73106612	.	A	G	.	.	MAF_INRAE=13.924;MAF_USDA=2.459
NC_035082.1	73106628	.	A	T	.	.	MAF_INRAE=15.19;MAF_USDA=5.882
NC_035082.1	73106636	.	C	T	.	.	MAF_INRAE=1.667;MAF_USDA=4.098
NC_035082.1	73106638	.	A	C	.	.	MAF_INRAE=12.658
NC_035082.1	73106640	.	C	T	.	.	MAF_INRAE=1.667
NC_035082.1	73106642	.	C	A	.	.	MAF_INRAE=1.667
NC_035082.1	73106650	.	T	G	.	.	MAF_INRAE=6.667
NC_035082.1	73106686	.	G	A	.	.	MAF_INRAE=20.833;MAF_USDA=11.176
NC_035082.1	73106713	.	G	C	.	.	MAF_USDA=8.333
NC_035082.1	73106808	.	C	T	.	.	MAF_USDA=1.639
NC_035082.1	73106813	.	C	T	.	.	MAF_INRAE=35.443;MAF_USDA=22.353
NC_035082.1	73106948	.	A	G	.	.	MAF_INRAE=6.667
NC_035082.1	73106989	.	G	C	.	.	MAF_USDA=7.059
NC_035082.1	73107006	.	G	C	.	.	MAF_INRAE=13.924;MAF_USDA=3.279
NC_035082.1	73107010	.	C	T	.	.	MAF_USDA=1.639
NC_035082.1	73107069	.	C	G	.	.	MAF_USDA=3.279
NC_035082.1	73107089	.	G	A	.	.	MAF_USDA=3.279
NC_035082.1	73107090	.	T	A	.	.	MAF_USDA=3.279
NC_035082.1	73107246	.	C	T	.	.	MAF_USDA=8.824
NC_035082.1	73107296	.	G	A	.	.	MAF_USDA=2.459
NC_035082.1	73107412	.	T	G	.	.	MAF_USDA=3.279
NC_035082.1	73107429	.	G	A	.	.	MAF_INRAE=20.833;MAF_USDA=8.824
NC_035082.1	73107436	.	A	T	.	.	MAF_USDA=4.167
NC_035082.1	73107460	.	C	T	.	.	MAF_INRAE=20.253
NC_035082.1	73107478	.	C	A	.	.	MAF_INRAE=39.873;MAF_USDA=32.353
NC_035082.1	73107499	.	A	C	.	.	MAF_INRAE=6.667
NC_035082.1	73107523	.	C	A	.	.	MAF_INRAE=6.667
NC_035082.1	73107559	.	C	A	.	.	MAF_USDA=1.639
NC_035082.1	73107571	.	C	T	.	.	MAF_INRAE=13.291
NC_035082.1	73107594	.	G	C	.	.	MAF_USDA=10.656
NC_035082.1	73107601	.	G	A	.	.	MAF_INRAE=20.833;MAF_USDA=8.333
NC_035082.1	73107603	.	C	A	.	.	MAF_INRAE=20.833;MAF_USDA=8.333
NC_035082.1	73107623	.	T	C	.	.	MAF_USDA=3.529
NC_035082.1	73107628	.	G	C	.	.	MAF_INRAE=20.0;MAF_USDA=7.647
NC_035082.1	73107653	.	C	G	.	.	MAF_USDA=1.639
NC_035082.1	73107685	.	G	A	.	.	MAF_USDA=4.167
NC_035082.1	73107702	.	G	C	.	.	MAF_USDA=3.279
NC_035082.1	73107764	.	A	G	.	.	MAF_USDA=3.279
NC_035082.1	73108893	.	C	T	.	.	MAF_INRAE=19.62
NC_035082.1	73109016	.	T	G	.	.	MAF_INRAE=25.949;MAF_USDA=36.471
NC_035082.1	73109032	.	G	A	.	.	MAF_USDA=2.459
NC_035082.1	73109034	.	A	C	.	.	MAF_USDA=2.459
NC_035082.1	73109043	.	T	A	.	.	MAF_INRAE=6.667
NC_035082.1	73109077	.	G	A	.	.	MAF_INRAE=13.924;MAF_USDA=3.279
NC_035082.1	73109078	.	C	T	.	.	MAF_USDA=4.118
NC_035082.1	73109126	.	A	G	.	.	MAF_USDA=1.639
NC_035082.1	73109162	.	C	T	.	.	MAF_INRAE=5.696;MAF_USDA=4.706
NC_035082.1	73109185	.	G	C	.	.	MAF_USDA=4.167
NC_035082.1	73109190	.	G	T	.	.	MAF_USDA=4.167
NC_035082.1	73109191	.	G	T	.	.	MAF_USDA=4.167
NC_035082.1	73109200	.	T	A	.	.	MAF_INRAE=5.263;MAF_USDA=2.353
NC_035082.1	73109204	.	C	T	.	.	MAF_USDA=4.167
NC_035082.1	73109253	.	A	C	.	.	MAF_USDA=7.647
NC_035082.1	73109254	.	A	C	.	.	MAF_USDA=7.647
NC_035082.1	73109314	.	C	A	.	.	MAF_USDA=2.459
NC_035082.1	73109323	.	G	A	.	.	MAF_USDA=7.647
NC_035082.1	73109332	.	T	G	.	.	MAF_USDA=25.0
NC_035082.1	73109353	.	T	A	.	.	MAF_USDA=20.833
NC_035082.1	73109358	.	C	A	.	.	MAF_USDA=25.0
NC_035082.1	73109362	.	C	G	.	.	MAF_USDA=3.333
NC_035082.1	73109618	.	C	G	.	.	MAF_INRAE=2.632
NC_035082.1	73110223	.	A	G	.	.	MAF_INRAE=15.789;MAF_USDA=28.235
NC_035082.1	73110289	.	C	A	.	.	MAF_USDA=4.098
NC_035082.1	73110327	.	G	A	.	.	MAF_USDA=1.639
NC_035082.1	73110336	.	C	T	.	.	MAF_USDA=1.639
NC_035082.1	73110377	.	C	T	.	.	MAF_INRAE=12.5;MAF_USDA=11.176
NC_035082.1	73110386	.	C	T	.	.	MAF_INRAE=30.38
NC_035082.1	73110459	.	G	A	.	.	MAF_INRAE=13.924;MAF_USDA=30.0
NC_035082.1	73110484	.	C	T	.	.	MAF_USDA=2.459
NC_035082.1	73110495	.	T	G	.	.	MAF_INRAE=10.526;MAF_USDA=35.294
NC_035082.1	73110536	.	T	C	.	.	MAF_USDA=3.279
NC_035082.1	73110544	.	A	C	.	.	MAF_USDA=1.639
NC_035082.1	73110570	.	G	A	.	.	MAF_INRAE=24.684;MAF_USDA=34.706
NC_035082.1	73110621	.	T	C	.	.	MAF_INRAE=24.684;MAF_USDA=29.412
NC_035082.1	73110632	.	A	G	.	.	MAF_INRAE=24.684;MAF_USDA=30.588
NC_035082.1	73110737	.	A	C	.	.	MAF_INRAE=6.667
NC_035082.1	73110763	.	C	A	.	.	MAF_INRAE=10.833;MAF_USDA=18.824
NC_035082.1	73110781	.	T	A	.	.	MAF_USDA=4.098
NC_035082.1	73110791	.	T	C	.	.	MAF_INRAE=35.443;MAF_USDA=24.706
NC_035082.1	73110800	.	C	T	.	.	MAF_INRAE=13.291
NC_035082.1	73110869	.	C	A	.	.	MAF_USDA=20.833
NC_035082.1	73111014	.	C	G	.	.	MAF_INRAE=36.076;MAF_USDA=18.75
NC_035082.1	73111076	.	C	T	.	.	MAF_USDA=4.918
NC_035082.1	73111168	.	C	T	.	.	MAF_INRAE=28.481;MAF_USDA=12.941
NC_035082.1	73111264	.	C	T	.	.	MAF_INRAE=35.443;MAF_USDA=11.765
NC_035082.1	73111290	.	A	G	.	.	MAF_INRAE=36.076;MAF_USDA=36.471
NC_035082.1	73111335	.	G	A	.	.	MAF_USDA=4.098
NC_035082.1	73111349	.	A	T	.	.	MAF_INRAE=28.481;MAF_USDA=12.941
NC_035082.1	73111455	.	A	T	.	.	MAF_USDA=4.918
NC_035082.1	73111481	.	G	A	.	.	MAF_USDA=1.639
NC_035082.1	73111549	.	C	A	.	.	MAF_INRAE=20.253
NC_035082.1	73111615	.	G	C	.	.	MAF_USDA=2.459
NC_035082.1	73111617	.	T	G	.	.	MAF_USDA=3.279
NC_035082.1	73111668	.	C	T	.	.	MAF_INRAE=10.526
NC_035082.1	73111752	.	C	T	.	.	MAF_INRAE=36.709;MAF_USDA=44.706
NC_035082.1	73111804	.	A	G	.	.	MAF_INRAE=12.5
NC_035082.1	73111813	.	C	T	.	.	MAF_INRAE=27.848;MAF_USDA=5.882
NC_035082.1	73111876	.	C	A	.	.	MAF_USDA=1.639
NC_035082.1	73111877	.	T	C	.	.	MAF_INRAE=10.526
NC_035082.1	73111982	.	G	A	.	.	MAF_INRAE=13.291;MAF_USDA=1.639
NC_035082.1	73112055	.	C	A	.	.	MAF_USDA=2.459
NC_035082.1	73112250	.	T	C	.	.	MAF_USDA=20.833
NC_035082.1	73112416	.	C	T	.	.	MAF_INRAE=13.924;MAF_USDA=35.882
NC_035082.1	73112431	.	C	A	.	.	MAF_INRAE=47.468;MAF_USDA=42.941
NC_035082.1	73112467	.	T	C	.	.	MAF_USDA=2.459
NC_035082.1	73112500	.	G	A	.	.	MAF_USDA=3.529
NC_035082.1	73112573	.	C	T	.	.	MAF_USDA=1.176
NC_035082.1	73114423	.	T	C	.	.	MAF_INRAE=3.333
NC_035082.1	73114449	.	T	A	.	.	MAF_INRAE=4.43
NC_035082.1	73114508	.	C	T	.	.	MAF_USDA=4.098
NC_035082.1	73114630	.	A	C	.	.	MAF_INRAE=21.053;MAF_USDA=3.279
NC_035082.1	73114652	.	A	C	.	.	MAF_USDA=30.952
NC_035082.1	73114731	.	G	A	.	.	MAF_INRAE=39.241;MAF_USDA=20.588
NC_035082.1	73114744	.	G	T	.	.	MAF_USDA=1.639
NC_035082.1	73114801	.	T	G	.	.	MAF_INRAE=39.241;MAF_USDA=22.353
NC_035082.1	73114818	.	T	G	.	.	MAF_USDA=7.647
NC_035082.1	73114855	.	G	A	.	.	MAF_INRAE=39.241;MAF_USDA=22.353
NC_035082.1	73114891	.	T	A	.	.	MAF_USDA=8.333
NC_035082.1	73114934	.	C	T	.	.	MAF_USDA=4.167
NC_035082.1	73114971	.	C	A	.	.	MAF_USDA=3.279
NC_035082.1	73115032	.	G	C	.	.	MAF_INRAE=46.835;MAF_USDA=47.647
NC_035082.1	73115068	.	G	T	.	.	MAF_USDA=1.639
NC_035082.1	73115073	.	T	G	.	.	MAF_USDA=9.016
NC_035082.1	73115091	.	A	G	.	.	MAF_INRAE=28.481;MAF_USDA=12.353
NC_035082.1	73115102	.	G	C	.	.	MAF_INRAE=5.696;MAF_USDA=4.118
NC_035082.1	73115179	.	G	T	.	.	MAF_INRAE=10.759;MAF_USDA=30.588
NC_035082.1	73115214	.	G	A	.	.	MAF_USDA=4.098
NC_035082.1	73115281	.	G	A	.	.	MAF_INRAE=10.759;MAF_USDA=8.235
NC_035082.1	73115289	.	AATGGCTCCCTATTCC	AATGGCTCCCTATTCT	.	.	MAF_USDA=8.333
NC_035082.1	73115331	.	G	T	.	.	MAF_USDA=3.529
NC_035082.1	73115353	.	G	T	.	.	MAF_INRAE=36.076;MAF_USDA=17.059
NC_035082.1	73115375	.	G	A	.	.	MAF_USDA=4.918
NC_035082.1	73115429	.	C	T	.	.	MAF_INRAE=24.684;MAF_USDA=48.824
NC_035082.1	73115520	.	G	C	.	.	MAF_INRAE=43.038;MAF_USDA=45.882
NC_035082.1	73115701	.	G	T	.	.	MAF_INRAE=28.481;MAF_USDA=6.548
NC_035082.1	73115717	.	T	G	.	.	MAF_INRAE=14.167
NC_035082.1	73115808	.	T	A	.	.	MAF_USDA=8.197
NC_035082.1	73115810	.	C	T	.	.	MAF_INRAE=28.481;MAF_USDA=10.588
NC_035082.1	73115900	.	G	A	.	.	MAF_USDA=25.0
NC_035082.1	73115901	.	T	C	.	.	MAF_INRAE=27.215;MAF_USDA=28.235
NC_035082.1	73115919	.	C	T	.	.	MAF_INRAE=31.013;MAF_USDA=48.235
NC_035082.1	73115968	.	G	T	.	.	MAF_USDA=4.918
NC_035082.1	73116060	.	T	A	.	.	MAF_USDA=8.333
NC_035082.1	73116099	.	C	A	.	.	MAF_USDA=1.765
NC_035082.1	73116104	.	T	C	.	.	MAF_USDA=8.333
NC_035082.1	73116125	.	C	G	.	.	MAF_INRAE=14.557;MAF_USDA=27.647
NC_035082.1	73116126	.	T	C	.	.	MAF_INRAE=19.167;MAF_USDA=24.706
NC_035082.1	73116130	.	A	G	.	.	MAF_INRAE=7.5;MAF_USDA=4.918
NC_035082.1	73116213	.	G	A	.	.	MAF_USDA=8.333
NC_035082.1	73116225	.	C	T	.	.	MAF_INRAE=7.5
NC_035082.1	73116236	.	G	T	.	.	MAF_INRAE=6.667
NC_035082.1	73116279	.	T	G	.	.	MAF_USDA=25.0
NC_035082.1	73116283	.	C	G	.	.	MAF_USDA=4.167
NC_035082.1	73116322	.	C	A	.	.	MAF_INRAE=13.291;MAF_USDA=1.639
NC_035082.1	73116363	.	A	C	.	.	MAF_INRAE=28.481;MAF_USDA=27.381
NC_035082.1	73116366	.	C	A	.	.	MAF_USDA=1.667
NC_035082.1	73116370	.	G	T	.	.	MAF_INRAE=3.333
NC_035082.1	73116373	.	A	T	.	.	MAF_INRAE=28.481;MAF_USDA=27.059
NC_035082.1	73116388	.	T	C	.	.	MAF_INRAE=28.481;MAF_USDA=22.353
NC_035082.1	73116396	.	G	T	.	.	MAF_INRAE=13.924;MAF_USDA=27.059
NC_035082.1	73116423	.	C	T	.	.	MAF_USDA=3.529
NC_035082.1	73116448	.	T	C	.	.	MAF_USDA=1.639
NC_035082.1	73116458	.	C	T	.	.	MAF_USDA=10.417
NC_035082.1	73116489	.	T	C	.	.	MAF_INRAE=10.0;MAF_USDA=17.647
NC_035082.1	73116557	.	G	T	.	.	MAF_INRAE=27.848;MAF_USDA=27.647
NC_035082.1	73116558	.	A	T	.	.	MAF_INRAE=18.333;MAF_USDA=28.235
NC_035082.1	73116588	.	G	T	.	.	MAF_USDA=3.529
NC_035082.1	73116675	.	C	T	.	.	MAF_USDA=8.333
NC_035082.1	73116684	.	C	T	.	.	MAF_USDA=9.836
NC_035082.1	73116687	.	C	G	.	.	MAF_USDA=8.333
NC_035082.1	73116719	.	C	T	.	.	MAF_USDA=4.098
NC_035082.1	73116729	.	C	T	.	.	MAF_USDA=8.333
NC_035082.1	73116730	.	G	A	.	.	MAF_USDA=4.098
NC_035082.1	73116738	.	C	T	.	.	MAF_USDA=4.098
NC_035082.1	73116770	.	G	T	.	.	MAF_USDA=4.098
NC_035082.1	73116772	.	A	G	.	.	MAF_USDA=4.098
NC_035082.1	73116775	.	A	G	.	.	MAF_USDA=4.098
NC_035082.1	73116830	.	T	G	.	.	MAF_USDA=7.059
NC_035082.1	73116834	.	C	A	.	.	MAF_USDA=8.333
NC_035082.1	73116894	.	T	C	.	.	MAF_INRAE=28.481;MAF_USDA=5.882
NC_035082.1	73116915	.	G	T	.	.	MAF_USDA=4.167
NC_035082.1	73116935	.	G	T	.	.	MAF_USDA=2.459
NC_035082.1	73116951	.	G	A	.	.	MAF_USDA=1.639
NC_035082.1	73117063	.	T	A	.	.	MAF_INRAE=28.481;MAF_USDA=5.882
NC_035082.1	73117066	.	C	G	.	.	MAF_USDA=4.167
NC_035082.1	73117098	.	A	G	.	.	MAF_INRAE=46.835;MAF_USDA=40.0
NC_035082.1	73117099	.	T	C	.	.	MAF_INRAE=30.0;MAF_USDA=32.353
NC_035082.1	73117269	.	C	T	.	.	MAF_INRAE=13.924;MAF_USDA=3.279
NC_035082.1	73117277	.	G	T	.	.	MAF_INRAE=38.608;MAF_USDA=34.706
NC_035082.1	73117364	.	T	G	.	.	MAF_USDA=4.098
NC_035082.1	73117365	.	C	G	.	.	MAF_USDA=4.098
NC_035082.1	73117366	.	T	C	.	.	MAF_USDA=4.098
NC_035082.1	73117368	.	C	A	.	.	MAF_INRAE=13.291;MAF_USDA=7.647
NC_035082.1	73117405	.	T	C	.	.	MAF_USDA=2.459
NC_035082.1	73117406	.	T	C	.	.	MAF_INRAE=39.241;MAF_USDA=33.529
NC_035082.1	73117417	.	T	G	.	.	MAF_INRAE=7.5;MAF_USDA=4.918
NC_035082.1	73117420	.	T	A	.	.	MAF_USDA=2.459
NC_035082.1	73117463	.	A	C	.	.	MAF_INRAE=37.975;MAF_USDA=46.471
NC_035082.1	73117488	.	T	G	.	.	MAF_INRAE=18.354;MAF_USDA=20.0
NC_035082.1	73117498	.	G	C	.	.	MAF_INRAE=13.291;MAF_USDA=4.167
NC_035082.1	73117505	.	C	T	.	.	MAF_INRAE=13.291
NC_035082.1	73117554	.	T	G	.	.	MAF_INRAE=46.835;MAF_USDA=41.765
NC_035082.1	73117641	.	G	C	.	.	MAF_INRAE=13.924;MAF_USDA=25.595
NC_035082.1	73117679	.	T	G	.	.	MAF_USDA=8.333
NC_035082.1	73117682	.	T	G	.	.	MAF_INRAE=6.667;MAF_USDA=8.824
NC_035082.1	73117703	.	C	T	.	.	MAF_INRAE=19.62
NC_035082.1	73117738	.	C	T	.	.	MAF_USDA=10.656
NC_035082.1	73117761	.	C	T	.	.	MAF_INRAE=20.253
NC_035082.1	73117775	.	C	T	.	.	MAF_INRAE=20.253
NC_035082.1	73117829	.	C	T	.	.	MAF_USDA=1.639
NC_035082.1	73117861	.	C	T	.	.	MAF_INRAE=5.833;MAF_USDA=9.412
NC_035082.1	73117876	.	G	A	.	.	MAF_USDA=2.459
NC_035082.1	73118000	.	A	G	.	.	MAF_USDA=2.083
NC_035082.1	73118004	.	C	T	.	.	MAF_USDA=10.656
NC_035082.1	73118005	.	G	T	.	.	MAF_USDA=8.333
NC_035082.1	73118020	.	G	A	.	.	MAF_USDA=1.765
NC_035082.1	73118030	.	C	T	.	.	MAF_INRAE=4.167
NC_035082.1	73118035	.	C	T	.	.	MAF_USDA=45.833
NC_035082.1	73118173	.	A	T	.	.	MAF_USDA=1.639
NC_035082.1	73118204	.	C	A	.	.	MAF_USDA=8.333
NC_035082.1	73118238	.	G	T	.	.	MAF_INRAE=33.544;MAF_USDA=30.0
NC_035082.1	73118252	.	C	A	.	.	MAF_INRAE=20.253
NC_035082.1	73118270	.	T	A	.	.	MAF_USDA=10.656
NC_035082.1	73118310	.	T	C	.	.	MAF_INRAE=20.253
NC_035082.1	73118356	.	A	C	.	.	MAF_INRAE=46.203;MAF_USDA=31.765
NC_035082.1	73118358	.	T	G	.	.	MAF_USDA=8.333
NC_035082.1	73118360	.	T	C	.	.	MAF_INRAE=42.5;MAF_USDA=31.176
NC_035082.1	73118366	.	G	A	.	.	MAF_INRAE=46.203;MAF_USDA=31.176
NC_035082.1	73118373	.	A	C	.	.	MAF_INRAE=20.253;MAF_USDA=10.0
NC_035082.1	73118397	.	C	T	.	.	MAF_INRAE=6.667;MAF_USDA=8.235
NC_035082.1	73118417	.	T	C	.	.	MAF_INRAE=19.62
NC_035082.1	73118420	.	C	T	.	.	MAF_USDA=4.167
NC_035082.1	73118434	.	T	G	.	.	MAF_USDA=1.639
NC_035082.1	73118533	.	C	T	.	.	MAF_INRAE=6.667
NC_035082.1	73118551	.	C	T	.	.	MAF_USDA=2.459
NC_035082.1	73118623	.	G	A	.	.	MAF_INRAE=21.053;MAF_USDA=10.656
NC_035082.1	73118649	.	T	C	.	.	MAF_USDA=43.452
NC_035082.1	73118650	.	G	A	.	.	MAF_USDA=17.391
NC_035082.1	73118697	.	A	G	.	.	MAF_USDA=18.75
NC_035082.1	73118745	.	A	C	.	.	MAF_INRAE=21.053;MAF_USDA=42.941
NC_035082.1	73118845	.	A	C	.	.	MAF_USDA=6.471
NC_035082.1	73118882	.	C	T	.	.	MAF_INRAE=5.263;MAF_USDA=4.706
NC_035082.1	73120741	.	A	G	.	.	MAF_INRAE=18.421
NC_035082.1	73120752	.	T	C	.	.	MAF_INRAE=21.053
NC_035082.1	73120787	.	T	C	.	.	MAF_INRAE=49.367;MAF_USDA=32.941
NC_035082.1	73120820	.	G	T	.	.	MAF_USDA=1.639
NC_035082.1	73120897	.	C	T	.	.	MAF_USDA=20.833
NC_035082.1	73120927	.	C	A	.	.	MAF_INRAE=6.667;MAF_USDA=2.459
NC_035082.1	73120928	.	C	T	.	.	MAF_INRAE=6.667;MAF_USDA=2.459
NC_035082.1	73120973	.	T	C	.	.	MAF_INRAE=18.987;MAF_USDA=14.706
NC_035082.1	73121042	.	A	C	.	.	MAF_USDA=3.529
NC_035082.1	73121051	.	G	A	.	.	MAF_INRAE=5.696;MAF_USDA=7.647
NC_035082.1	73121109	.	T	C	.	.	MAF_INRAE=22.785;MAF_USDA=41.176
NC_035082.1	73121140	.	C	T	.	.	MAF_USDA=7.059
NC_035082.1	73121144	.	T	C	.	.	MAF_USDA=22.917
NC_035082.1	73121252	.	G	A	.	.	MAF_INRAE=6.667
NC_035082.1	73121271	.	A	T	.	.	MAF_USDA=1.695
NC_035082.1	73121314	.	C	T	.	.	MAF_USDA=3.333
NC_035082.1	73121369	.	G	A	.	.	MAF_INRAE=20.253;MAF_USDA=8.824
NC_035082.1	73121395	.	C	A	.	.	MAF_INRAE=1.667;MAF_USDA=2.459
NC_035082.1	73121410	.	G	T	.	.	MAF_USDA=5.294
NC_035082.1	73121411	.	C	A	.	.	MAF_INRAE=18.354;MAF_USDA=31.176
NC_035082.1	73121412	.	C	A	.	.	MAF_USDA=4.098
NC_035082.1	73121440	.	A	C	.	.	MAF_INRAE=10.833;MAF_USDA=11.667
NC_035082.1	73121441	.	A	C	.	.	MAF_INRAE=10.833;MAF_USDA=8.333
NC_035082.1	73121529	.	C	T	.	.	MAF_INRAE=5.263;MAF_USDA=2.353
NC_035082.1	73121543	.	T	C	.	.	MAF_INRAE=41.139;MAF_USDA=27.647
NC_035082.1	73121570	.	G	T	.	.	MAF_USDA=7.647
NC_035082.1	73121571	.	G	T	.	.	MAF_USDA=8.235
NC_035082.1	73121579	.	T	G	.	.	MAF_INRAE=5.696;MAF_USDA=8.235
NC_035082.1	73121637	.	T	A	.	.	MAF_INRAE=5.696;MAF_USDA=4.118
NC_035082.1	73121679	.	C	T	.	.	MAF_USDA=2.5
NC_035082.1	73121740	.	T	A	.	.	MAF_USDA=1.667
NC_035082.1	73121747	.	C	T	.	.	MAF_USDA=3.333
NC_035082.1	73121766	.	G	T	.	.	MAF_USDA=3.333
NC_035082.1	73121853	.	A	C	.	.	MAF_USDA=1.695
NC_035082.1	73121869	.	C	T	.	.	MAF_INRAE=13.924;MAF_USDA=3.39
NC_035082.1	73121883	.	A	G	.	.	MAF_USDA=4.167
NC_035082.1	73121893	.	G	C	.	.	MAF_INRAE=48.734;MAF_USDA=43.452
NC_035082.1	73121913	.	A	G	.	.	MAF_USDA=33.333
NC_035082.1	73121957	.	T	C	.	.	MAF_INRAE=44.937;MAF_USDA=30.0
NC_035082.1	73121984	.	T	G	.	.	MAF_INRAE=21.667;MAF_USDA=11.765
NC_035082.1	73122002	.	T	G	.	.	MAF_INRAE=31.646;MAF_USDA=42.353
NC_035082.1	73122018	.	C	T	.	.	MAF_USDA=6.25
NC_035082.1	73122023	.	C	T	.	.	MAF_USDA=4.098
NC_035082.1	73122026	.	G	A	.	.	MAF_INRAE=15.823;MAF_USDA=16.471
NC_035082.1	73122118	.	A	T	.	.	MAF_INRAE=15.823;MAF_USDA=16.071
NC_035082.1	73122912	.	C	T	.	.	MAF_USDA=14.583
NC_035082.1	73122935	.	T	C	.	.	MAF_USDA=13.529
NC_035082.1	73122967	.	T	C	.	.	MAF_USDA=35.294
NC_035082.1	73122995	.	A	G	.	.	MAF_USDA=1.639
NC_035082.1	73123058	.	C	T	.	.	MAF_USDA=2.459
NC_035082.1	73123088	.	C	T	.	.	MAF_INRAE=31.013;MAF_USDA=35.882
NC_035082.1	73123224	.	C	G	.	.	MAF_USDA=4.918
NC_035082.1	73123241	.	T	C	.	.	MAF_INRAE=45.57;MAF_USDA=40.0
NC_035082.1	73123263	.	A	G	.	.	MAF_INRAE=50.0;MAF_USDA=45.294
NC_035082.1	73123267	.	A	G	.	.	MAF_INRAE=20.0;MAF_USDA=9.016
NC_035082.1	73123276	.	G	A	.	.	MAF_INRAE=49.367;MAF_USDA=46.471
NC_035082.1	73123278	.	G	T	.	.	MAF_INRAE=10.833;MAF_USDA=14.118
NC_035082.1	73123300	.	C	A	.	.	MAF_INRAE=33.544;MAF_USDA=34.118
NC_035082.1	73123307	.	C	G	.	.	MAF_INRAE=20.253;MAF_USDA=19.412
NC_035082.1	73123309	.	G	C	.	.	MAF_INRAE=23.333;MAF_USDA=20.0
NC_035082.1	73123353	.	G	T	.	.	MAF_INRAE=30.38;MAF_USDA=34.118
NC_035082.1	73123436	.	T	C	.	.	MAF_INRAE=31.013;MAF_USDA=32.353
NC_035082.1	73123480	.	G	T	.	.	MAF_INRAE=5.063;MAF_USDA=4.118
NC_035082.1	73123505	.	T	C	.	.	MAF_INRAE=2.5;MAF_USDA=15.882
NC_035082.1	73123527	.	C	T	.	.	MAF_USDA=3.279
NC_035082.1	73123560	.	C	T	.	.	MAF_USDA=3.279
NC_035082.1	73123563	.	T	C	.	.	MAF_INRAE=10.526
NC_035082.1	73123575	.	T	C	.	.	MAF_USDA=1.667
NC_035082.1	73123627	.	G	C	.	.	MAF_INRAE=30.38;MAF_USDA=42.262
NC_035082.1	73123630	.	C	T	.	.	MAF_INRAE=27.5;MAF_USDA=37.059
NC_035082.1	73123660	.	T	A	.	.	MAF_INRAE=1.667;MAF_USDA=3.279
NC_035082.1	73123666	.	T	C	.	.	MAF_USDA=4.918
NC_035082.1	73123701	.	T	A	.	.	MAF_INRAE=1.667;MAF_USDA=2.459
NC_035082.1	73123738	.	G	T	.	.	MAF_INRAE=10.526;MAF_USDA=48.361
NC_035082.1	73123801	.	T	G	.	.	MAF_USDA=45.625
NC_035082.1	73124019	.	C	A	.	.	MAF_USDA=12.195
NC_035082.1	73124105	.	C	A	.	.	MAF_USDA=2.459
NC_035082.1	73124114	.	C	A	.	.	MAF_INRAE=4.43;MAF_USDA=15.294
NC_035082.1	73124115	.	G	T	.	.	MAF_USDA=3.279
NC_035082.1	73124183	.	A	C	.	.	MAF_INRAE=5.063;MAF_USDA=4.762
NC_035082.1	73124187	.	A	G	.	.	MAF_USDA=32.787
NC_035082.1	73124196	.	A	G	.	.	MAF_INRAE=6.667
NC_035082.1	73124204	.	T	A	.	.	MAF_INRAE=33.544;MAF_USDA=11.176
NC_035082.1	73124268	.	TAGAGCTGGTCACCC	TAGAGCTGGTCACCT	.	.	MAF_USDA=8.333
NC_035082.1	73124282	.	C	T	.	.	MAF_INRAE=5.696;MAF_USDA=2.542
NC_035082.1	73124285	.	C	A	.	.	MAF_INRAE=6.667
NC_035082.1	73124372	.	A	G	.	.	MAF_USDA=12.295
NC_035082.1	73124388	.	C	T	.	.	MAF_INRAE=12.658;MAF_USDA=1.639
NC_035082.1	73124396	.	A	G	.	.	MAF_USDA=4.167
NC_035082.1	73124417	.	C	G	.	.	MAF_INRAE=6.667
NC_035082.1	73124498	.	T	A	.	.	MAF_INRAE=43.038;MAF_USDA=32.353
NC_035082.1	73124524	.	T	A	.	.	MAF_INRAE=43.038;MAF_USDA=32.353
NC_035082.1	73124539	.	G	A	.	.	MAF_USDA=4.167
NC_035082.1	73124594	.	C	T	.	.	MAF_INRAE=20.253
NC_035082.1	73124676	.	C	T	.	.	MAF_USDA=1.667
NC_035082.1	73124696	.	C	T	.	.	MAF_INRAE=33.544;MAF_USDA=11.31
NC_035082.1	73124697	.	A	G	.	.	MAF_USDA=1.667
NC_035082.1	73124710	.	C	T	.	.	MAF_USDA=2.459
NC_035082.1	73124722	.	C	T	.	.	MAF_INRAE=5.696;MAF_USDA=15.294
NC_035082.1	73124864	.	C	G	.	.	MAF_INRAE=6.667;MAF_USDA=2.459
NC_035082.1	73124892	.	A	G	.	.	MAF_INRAE=41.772;MAF_USDA=44.118
NC_035082.1	73124920	.	C	T	.	.	MAF_INRAE=20.886
NC_035082.1	73124944	.	G	A	.	.	MAF_INRAE=43.038;MAF_USDA=33.529
NC_035082.1	73124961	.	A	G	.	.	MAF_INRAE=36.709;MAF_USDA=45.294
NC_035082.1	73125026	.	C	T	.	.	MAF_INRAE=43.671;MAF_USDA=34.706
NC_035082.1	73125082	.	T	G	.	.	MAF_INRAE=19.62
NC_035082.1	73125116	.	C	A	.	.	MAF_USDA=9.412
NC_035082.1	73125132	.	G	A	.	.	MAF_INRAE=14.557;MAF_USDA=6.471
NC_035082.1	73125167	.	G	A	.	.	MAF_USDA=37.5
NC_035082.1	73125169	.	T	A	.	.	MAF_INRAE=37.5;MAF_USDA=37.5
NC_035082.1	73125287	.	T	A	.	.	MAF_USDA=11.475
NC_035082.1	73125350	.	A	G	.	.	MAF_INRAE=6.667
NC_035082.1	73125395	.	T	A	.	.	MAF_INRAE=5.696;MAF_USDA=14.706
NC_035082.1	73125407	.	G	A	.	.	MAF_INRAE=6.667
NC_035082.1	73125417	.	C	A	.	.	MAF_INRAE=5.696;MAF_USDA=14.706
NC_035082.1	73125438	.	G	C	.	.	MAF_USDA=1.639
NC_035082.1	73125459	.	T	C	.	.	MAF_INRAE=5.263;MAF_USDA=2.941
NC_035082.1	73125470	.	G	A	.	.	MAF_INRAE=42.105;MAF_USDA=29.412
NC_035082.1	73125528	.	G	A	.	.	MAF_USDA=16.471
NC_035082.1	73125542	.	A	G	.	.	MAF_INRAE=7.5;MAF_USDA=4.918
NC_035082.1	73125577	.	T	C	.	.	MAF_INRAE=43.038;MAF_USDA=47.647
NC_035082.1	73125651	.	C	T	.	.	MAF_INRAE=10.526;MAF_USDA=20.492
NC_035082.1	73125656	.	C	T	.	.	MAF_INRAE=44.304;MAF_USDA=30.588
NC_035082.1	73125661	.	G	T	.	.	MAF_INRAE=20.253
NC_035082.1	73125678	.	C	T	.	.	MAF_INRAE=32.278;MAF_USDA=8.235
NC_035082.1	73125705	.	G	A	.	.	MAF_USDA=9.412
NC_035082.1	73125726	.	A	T	.	.	MAF_USDA=2.459
NC_035082.1	73125735	.	G	A	.	.	MAF_INRAE=2.5;MAF_USDA=17.647
NC_035082.1	73125773	.	C	A	.	.	MAF_USDA=4.167
NC_035082.1	73125807	.	C	T	.	.	MAF_INRAE=5.696;MAF_USDA=14.286
NC_035082.1	73125829	.	C	A	.	.	MAF_USDA=4.167
NC_035082.1	73125859	.	G	C	.	.	MAF_INRAE=14.167;MAF_USDA=2.5
NC_035082.1	73125904	.	C	T	.	.	MAF_INRAE=14.167;MAF_USDA=2.5
NC_035082.1	73125908	.	G	C	.	.	MAF_INRAE=14.167;MAF_USDA=2.5
NC_035082.1	73125916	.	C	T	.	.	MAF_INRAE=14.167;MAF_USDA=3.333
NC_035082.1	73125929	.	G	A	.	.	MAF_INRAE=46.667;MAF_USDA=21.687
NC_035082.1	73125944	.	A	C	.	.	MAF_INRAE=44.167;MAF_USDA=45.833
NC_035082.1	73125979	.	C	G	.	.	MAF_INRAE=20.253
NC_035082.1	73125982	.	C	T	.	.	MAF_USDA=22.917
NC_035082.1	73125983	.	C	A	.	.	MAF_USDA=22.917
NC_035082.1	73126001	.	A	T	.	.	MAF_INRAE=32.278;MAF_USDA=9.412
NC_035082.1	73126017	.	T	C	.	.	MAF_USDA=49.383
NC_035082.1	73126098	.	C	T	.	.	MAF_USDA=2.459
NC_035082.1	73126131	.	C	A	.	.	MAF_USDA=10.0
NC_035082.1	73126148	.	T	C	.	.	MAF_INRAE=7.5;MAF_USDA=4.098
NC_035082.1	73126156	.	G	C	.	.	MAF_INRAE=41.772;MAF_USDA=47.059
NC_035082.1	73126199	.	C	A	.	.	MAF_USDA=2.459
NC_035082.1	73126209	.	C	T	.	.	MAF_INRAE=19.62
NC_035082.1	73126213	.	A	G	.	.	MAF_INRAE=19.167
NC_035082.1	73126225	.	T	G	.	.	MAF_INRAE=21.667;MAF_USDA=7.377
NC_035082.1	73126281	.	C	T	.	.	MAF_INRAE=16.667;MAF_USDA=4.706
NC_035082.1	73126286	.	C	T	.	.	MAF_INRAE=6.667
NC_035082.1	73126293	.	C	T	.	.	MAF_INRAE=7.5;MAF_USDA=4.098
NC_035082.1	73126294	.	C	A	.	.	MAF_INRAE=7.5;MAF_USDA=4.098
NC_035082.1	73126319	.	G	T	.	.	MAF_USDA=1.639
NC_035082.1	73126393	.	A	G	.	.	MAF_INRAE=10.833;MAF_USDA=8.333
NC_035082.1	73126426	.	G	C	.	.	MAF_INRAE=43.038;MAF_USDA=47.647
NC_035082.1	73126433	.	G	C	.	.	MAF_USDA=3.279
NC_035082.1	73126523	.	C	A	.	.	MAF_USDA=5.294
NC_035082.1	73126564	.	C	T	.	.	MAF_USDA=1.639
NC_035082.1	73126621	.	G	C	.	.	MAF_USDA=1.639
NC_035082.1	73126627	.	A	G	.	.	MAF_INRAE=43.038;MAF_USDA=46.471
NC_035082.1	73126707	.	A	C	.	.	MAF_USDA=3.571
NC_035082.1	73126715	.	A	T	.	.	MAF_INRAE=20.0
NC_035082.1	73126752	.	G	T	.	.	MAF_USDA=24.699
NC_035082.1	73126849	.	A	G	.	.	MAF_INRAE=17.5;MAF_USDA=45.783
NC_035082.1	73126906	.	G	A	.	.	MAF_INRAE=5.263;MAF_USDA=13.253
NC_035082.1	73126911	.	A	G	.	.	MAF_INRAE=44.167;MAF_USDA=30.723
NC_035082.1	73126995	.	A	T	.	.	MAF_INRAE=5.696;MAF_USDA=14.118
NC_035082.1	73126996	.	T	C	.	.	MAF_USDA=8.333
NC_035082.1	73127069	.	T	G	.	.	MAF_INRAE=10.526;MAF_USDA=22.619
NC_035082.1	73127104	.	G	A	.	.	MAF_USDA=10.714
NC_035082.1	73127148	.	T	C	.	.	MAF_INRAE=2.5;MAF_USDA=16.071
NC_035082.1	73127232	.	C	T	.	.	MAF_INRAE=13.924;MAF_USDA=5.0
NC_035082.1	73127348	.	G	T	.	.	MAF_INRAE=2.5;MAF_USDA=17.647
NC_035082.1	73127421	.	C	T	.	.	MAF_INRAE=2.5;MAF_USDA=16.471
NC_035082.1	73127596	.	G	A	.	.	MAF_USDA=7.059
NC_035082.1	73127603	.	C	T	.	.	MAF_USDA=6.471
NC_035082.1	73127606	.	A	G	.	.	MAF_USDA=8.824
NC_035082.1	73127630	.	A	T	.	.	MAF_INRAE=44.304;MAF_USDA=46.471
NC_035082.1	73127632	.	G	A	.	.	MAF_USDA=3.279
NC_035082.1	73127693	.	G	A	.	.	MAF_USDA=6.471
NC_035082.1	73127711	.	C	A	.	.	MAF_INRAE=6.667
NC_035082.1	73127737	.	C	A	.	.	MAF_INRAE=20.253
NC_035082.1	73127760	.	C	T	.	.	MAF_INRAE=5.833
NC_035082.1	73127798	.	A	T	.	.	MAF_INRAE=5.833
NC_035082.1	73127807	.	A	G	.	.	MAF_USDA=5.357
NC_035082.1	73127810	.	G	T	.	.	MAF_INRAE=49.367;MAF_USDA=47.024
NC_035082.1	73127826	.	G	T	.	.	MAF_INRAE=12.025;MAF_USDA=6.548
NC_035082.1	73127851	.	G	C	.	.	MAF_USDA=8.824
NC_035082.1	73127883	.	C	A	.	.	MAF_USDA=14.583
NC_035082.1	73127909	.	C	A	.	.	MAF_INRAE=22.152;MAF_USDA=13.529
NC_035082.1	73128029	.	G	T	.	.	MAF_USDA=41.667
NC_035082.1	73128112	.	C	A	.	.	MAF_INRAE=26.316;MAF_USDA=2.083
NC_035082.1	73128128	.	C	A	.	.	MAF_INRAE=42.105;MAF_USDA=43.75
NC_035082.1	73128134	.	A	C	.	.	MAF_USDA=16.667
NC_035082.1	73128140	.	T	A	.	.	MAF_INRAE=42.105;MAF_USDA=47.917
NC_035082.1	73128251	.	A	G	.	.	MAF_INRAE=13.333;MAF_USDA=2.5
NC_035082.1	73128260	.	A	T	.	.	MAF_INRAE=33.544;MAF_USDA=13.69
NC_035082.1	73128318	.	G	A	.	.	MAF_INRAE=33.544;MAF_USDA=13.529
NC_035082.1	73128320	.	G	A	.	.	MAF_INRAE=10.127;MAF_USDA=15.882
NC_035082.1	73128384	.	T	A	.	.	MAF_INRAE=14.167;MAF_USDA=2.459
NC_035082.1	73128400	.	T	G	.	.	MAF_INRAE=42.105
NC_035082.1	73128414	.	G	A	.	.	MAF_INRAE=33.544;MAF_USDA=13.529
NC_035082.1	73128435	.	G	A	.	.	MAF_USDA=10.0
NC_035082.1	73128446	.	G	A	.	.	MAF_INRAE=13.333;MAF_USDA=2.459
NC_035082.1	73128490	.	A	T	.	.	MAF_INRAE=10.526;MAF_USDA=33.529
NC_035082.1	73128507	.	T	G	.	.	MAF_INRAE=10.526;MAF_USDA=24.118
NC_035082.1	73128531	.	C	A	.	.	MAF_INRAE=41.772;MAF_USDA=46.471
NC_035082.1	73128537	.	C	T	.	.	MAF_USDA=11.475
NC_035082.1	73128569	.	C	T	.	.	MAF_INRAE=10.526
NC_035082.1	73128630	.	C	G	.	.	MAF_INRAE=10.759;MAF_USDA=15.294
NC_035082.1	73128647	.	G	A	.	.	MAF_USDA=2.459
NC_035082.1	73128683	.	G	A	.	.	MAF_USDA=2.459
NC_035082.1	73128702	.	C	T	.	.	MAF_USDA=1.639
NC_035082.1	73128709	.	CACTAGGAGGAGAGGAGAGC	CACTAGGAGGAGAGGAGAGT	.	.	MAF_USDA=6.25
NC_035082.1	73128748	.	A	C	.	.	MAF_USDA=25.0
NC_035082.1	73128808	.	A	G	.	.	MAF_INRAE=23.333
NC_035082.1	73128823	.	G	A	.	.	MAF_INRAE=6.667
NC_035082.1	73128832	.	G	T	.	.	MAF_INRAE=21.667
NC_035082.1	73128850	.	A	G	.	.	MAF_INRAE=20.833
NC_035082.1	73128854	.	A	G	.	.	MAF_INRAE=20.833
NC_035082.1	73128867	.	T	C	.	.	MAF_USDA=7.059
NC_035082.1	73128868	.	G	A	.	.	MAF_USDA=7.059
NC_035082.1	73128869	.	C	G	.	.	MAF_USDA=7.059
NC_035082.1	73128871	.	C	T	.	.	MAF_USDA=5.738
NC_035082.1	73128884	.	C	T	.	.	MAF_USDA=8.824
NC_035082.1	73128901	.	G	T	.	.	MAF_INRAE=17.5;MAF_USDA=18.824
NC_035082.1	73128921	.	G	A	.	.	MAF_INRAE=5.0;MAF_USDA=8.197
NC_035082.1	73128969	.	A	C	.	.	MAF_USDA=9.412
NC_035082.1	73128998	.	C	T	.	.	MAF_INRAE=33.544;MAF_USDA=11.765
NC_035082.1	73129007	.	G	A	.	.	MAF_INRAE=44.304
NC_035082.1	73129015	.	G	C	.	.	MAF_USDA=10.588
NC_035082.1	73129051	.	G	T	.	.	MAF_USDA=2.459
NC_035082.1	73129136	.	A	G	.	.	MAF_USDA=7.059
NC_035082.1	73129138	.	C	T	.	.	MAF_USDA=2.459
NC_035082.1	73129199	.	A	C	.	.	MAF_INRAE=6.667;MAF_USDA=2.459
NC_035082.1	73129242	.	G	A	.	.	MAF_INRAE=1.667;MAF_USDA=2.459
NC_035082.1	73129248	.	C	T	.	.	MAF_INRAE=43.671;MAF_USDA=43.75
NC_035082.1	73129254	.	A	C	.	.	MAF_INRAE=48.734;MAF_USDA=45.833
NC_035082.1	73129257	.	G	A	.	.	MAF_INRAE=35.833;MAF_USDA=45.833
NC_035082.1	73129280	.	G	T	.	.	MAF_USDA=6.548
NC_035082.1	73129297	.	T	G	.	.	MAF_USDA=8.235
NC_035082.1	73129310	.	C	T	.	.	MAF_USDA=1.639
NC_035082.1	73129321	.	A	G	.	.	MAF_INRAE=18.354;MAF_USDA=2.083
NC_035082.1	73129326	.	A	C	.	.	MAF_INRAE=10.0;MAF_USDA=10.417
NC_035082.1	73129327	.	G	A	.	.	MAF_INRAE=44.304;MAF_USDA=37.5
NC_035082.1	73129348	.	A	G	.	.	MAF_INRAE=24.167;MAF_USDA=7.647
NC_035082.1	73129364	.	A	T	.	.	MAF_INRAE=35.833;MAF_USDA=4.167
NC_035082.1	73129397	.	A	T	.	.	MAF_INRAE=18.987
NC_035082.1	73129399	.	T	G	.	.	MAF_INRAE=18.333
NC_035082.1	73129456	.	A	T	.	.	MAF_INRAE=2.5;MAF_USDA=17.262
NC_035082.1	73129487	.	A	T	.	.	MAF_INRAE=6.667;MAF_USDA=1.667
NC_035082.1	73129554	.	A	G	.	.	MAF_INRAE=6.667;MAF_USDA=17.647
NC_035082.1	73129565	.	C	T	.	.	MAF_INRAE=38.608;MAF_USDA=16.667
NC_035082.1	73129567	.	T	G	.	.	MAF_INRAE=5.696;MAF_USDA=4.706
NC_035082.1	73129619	.	C	T	.	.	MAF_INRAE=20.253
NC_035082.1	73129658	.	G	T	.	.	MAF_USDA=2.941
NC_035082.1	73129672	.	G	C	.	.	MAF_INRAE=6.667;MAF_USDA=12.295
NC_035082.1	73129701	.	A	T	.	.	MAF_USDA=8.197
NC_035082.1	73129768	.	A	T	.	.	MAF_USDA=5.294
NC_035082.1	73129837	.	G	T	.	.	MAF_INRAE=21.053
NC_035082.1	73129879	.	G	A	.	.	MAF_INRAE=21.519;MAF_USDA=15.476
NC_035082.1	73130000	.	G	C	.	.	MAF_USDA=8.333
NC_035082.1	73130113	.	G	T	.	.	MAF_USDA=3.279
NC_035082.1	73130131	.	A	C	.	.	MAF_INRAE=6.667
NC_035082.1	73130137	.	T	C	.	.	MAF_INRAE=7.595;MAF_USDA=20.588
NC_035082.1	73130146	.	C	T	.	.	MAF_USDA=2.941
NC_035082.1	73130147	.	T	A	.	.	MAF_INRAE=2.5
NC_035082.1	73130256	.	G	A	.	.	MAF_INRAE=31.013;MAF_USDA=10.656
NC_035082.1	73130275	.	C	A	.	.	MAF_USDA=4.098
NC_035082.1	73130287	.	T	C	.	.	MAF_INRAE=13.924;MAF_USDA=5.294
NC_035082.1	73130315	.	G	T	.	.	MAF_INRAE=31.013;MAF_USDA=10.656
NC_035082.1	73130328	.	T	G	.	.	MAF_INRAE=38.608;MAF_USDA=28.235
NC_035082.1	73130361	.	A	C	.	.	MAF_INRAE=7.595;MAF_USDA=20.588
NC_035082.1	73130362	.	A	G	.	.	MAF_INRAE=34.167;MAF_USDA=9.836
NC_035082.1	73130419	.	G	T	.	.	MAF_USDA=4.098
NC_035082.1	73130537	.	A	G	.	.	MAF_USDA=1.639
NC_035082.1	73130552	.	C	T	.	.	MAF_INRAE=11.667;MAF_USDA=4.118
NC_035082.1	73130557	.	G	A	.	.	MAF_INRAE=7.595;MAF_USDA=21.176
NC_035082.1	73130610	.	C	T	.	.	MAF_INRAE=7.595;MAF_USDA=20.238
NC_035082.1	73130621	.	G	T	.	.	MAF_INRAE=14.167;MAF_USDA=6.667
NC_035082.1	73130680	.	G	T	.	.	MAF_USDA=1.639
NC_035082.1	73130719	.	T	C	.	.	MAF_USDA=26.786
NC_035082.1	73130806	.	C	T	.	.	MAF_USDA=20.833
NC_035082.1	73130813	.	A	G	.	.	MAF_USDA=6.78
NC_035082.1	73130835	.	T	C	.	.	MAF_USDA=6.557
NC_035082.1	73130836	.	T	A	.	.	MAF_USDA=6.557
NC_035082.1	73130844	.	T	A	.	.	MAF_USDA=5.738
NC_035082.1	73130849	.	C	T	.	.	MAF_USDA=4.918
NC_035082.1	73130891	.	T	C	.	.	MAF_USDA=4.098
NC_035082.1	73130900	.	A	G	.	.	MAF_USDA=6.557
NC_035082.1	73130923	.	A	T	.	.	MAF_INRAE=5.263;MAF_USDA=2.353
NC_035082.1	73130931	.	A	T	.	.	MAF_USDA=4.918
NC_035082.1	73130937	.	C	T	.	.	MAF_USDA=6.557
NC_035082.1	73131000	.	T	G	.	.	MAF_INRAE=7.5;MAF_USDA=4.918
NC_035082.1	73131058	.	C	T	.	.	MAF_USDA=6.471
NC_035082.1	73131079	.	T	G	.	.	MAF_INRAE=6.667;MAF_USDA=10.588
NC_035082.1	73131123	.	T	C	.	.	MAF_USDA=3.279
NC_035082.1	73131138	.	T	G	.	.	MAF_USDA=4.167
NC_035082.1	73131232	.	G	T	.	.	MAF_USDA=1.639
NC_035082.1	73131237	.	A	C	.	.	MAF_INRAE=29.114;MAF_USDA=38.235
NC_035082.1	73131242	.	C	T	.	.	MAF_USDA=5.882
NC_035082.1	73131278	.	C	T	.	.	MAF_INRAE=12.025
NC_035082.1	73131344	.	A	C	.	.	MAF_INRAE=9.494;MAF_USDA=13.529
NC_035082.1	73131364	.	C	A	.	.	MAF_INRAE=5.0;MAF_USDA=8.824
NC_035082.1	73131384	.	A	G	.	.	MAF_USDA=4.167
NC_035082.1	73131387	.	A	T	.	.	MAF_USDA=1.639
NC_035082.1	73131428	.	C	T	.	.	MAF_USDA=5.833
NC_035082.1	73131482	.	T	A	.	.	MAF_INRAE=11.392;MAF_USDA=13.69
NC_035082.1	73131519	.	G	T	.	.	MAF_INRAE=13.291
NC_035082.1	73131589	.	C	T	.	.	MAF_INRAE=10.526;MAF_USDA=21.765
NC_035082.1	73131629	.	C	T	.	.	MAF_INRAE=20.253
NC_035082.1	73131656	.	G	C	.	.	MAF_USDA=2.459
NC_035082.1	73131728	.	T	C	.	.	MAF_INRAE=14.557;MAF_USDA=38.824
NC_035082.1	73131744	.	C	T	.	.	MAF_INRAE=10.526;MAF_USDA=21.176
NC_035082.1	73131745	.	G	A	.	.	MAF_INRAE=14.167;MAF_USDA=15.294
NC_035082.1	73131843	.	C	T	.	.	MAF_USDA=2.941
NC_035082.1	73131957	.	A	C	.	.	MAF_USDA=3.279
NC_035082.1	73131968	.	G	A	.	.	MAF_USDA=1.639
NC_035082.1	73131970	.	C	T	.	.	MAF_USDA=6.25
NC_035082.1	73131972	.	T	G	.	.	MAF_INRAE=14.167;MAF_USDA=15.882
NC_035082.1	73131999	.	A	T	.	.	MAF_INRAE=14.557;MAF_USDA=38.235
NC_035082.1	73132169	.	A	G	.	.	MAF_INRAE=13.924;MAF_USDA=37.5
NC_035082.1	73132173	.	G	T	.	.	MAF_USDA=1.667
NC_035082.1	73132184	.	G	A	.	.	MAF_USDA=6.548
NC_035082.1	73132263	.	C	A	.	.	MAF_INRAE=20.253
NC_035082.1	73132287	.	A	G	.	.	MAF_INRAE=10.526;MAF_USDA=21.176
NC_035082.1	73132294	.	C	A	.	.	MAF_INRAE=10.526;MAF_USDA=21.176
NC_035082.1	73132329	.	C	A	.	.	MAF_INRAE=6.667;MAF_USDA=4.918
NC_035082.1	73132384	.	G	A	.	.	MAF_INRAE=6.667
NC_035082.1	73132391	.	A	G	.	.	MAF_INRAE=10.833;MAF_USDA=8.235
NC_035082.1	73132423	.	T	A	.	.	MAF_INRAE=14.167
NC_035082.1	73132426	.	T	G	.	.	MAF_INRAE=7.895;MAF_USDA=17.647
NC_035082.1	73132437	.	T	C	.	.	MAF_USDA=4.118
NC_035082.1	73132461	.	T	A	.	.	MAF_USDA=8.333
NC_035082.1	73132474	.	G	T	.	.	MAF_USDA=4.167
NC_035082.1	73132527	.	TTA	TTG	.	.	MAF_USDA=18.75
NC_035082.1	73132724	.	G	A	.	.	MAF_USDA=6.25
NC_035082.1	73132785	.	T	C	.	.	MAF_USDA=10.169
NC_035082.1	73132820	.	C	A	.	.	MAF_USDA=1.667
NC_035082.1	73132864	.	G	C	.	.	MAF_USDA=12.5
NC_035082.1	73132915	.	C	G	.	.	MAF_USDA=8.333
NC_035082.1	73132916	.	A	G	.	.	MAF_INRAE=13.291;MAF_USDA=6.548
NC_035082.1	73132999	.	A	T	.	.	MAF_INRAE=48.101;MAF_USDA=29.167
NC_035082.1	73133011	.	T	G	.	.	MAF_USDA=13.095
NC_035082.1	73133097	.	T	A	.	.	MAF_USDA=11.905
NC_035082.1	73133107	.	A	C	.	.	MAF_USDA=3.333
NC_035082.1	73133187	.	G	T	.	.	MAF_INRAE=20.253;MAF_USDA=38.69
NC_035082.1	73133188	.	C	A	.	.	MAF_INRAE=13.333
NC_035082.1	73133195	.	G	T	.	.	MAF_INRAE=20.253;MAF_USDA=39.286
NC_035082.1	73133200	.	G	A	.	.	MAF_INRAE=20.253;MAF_USDA=38.69
NC_035082.1	73133212	.	C	G	.	.	MAF_INRAE=20.253;MAF_USDA=38.095
NC_035082.1	73133221	.	G	A	.	.	MAF_USDA=11.31
NC_035082.1	73133271	.	T	C	.	.	MAF_USDA=1.695
NC_035082.1	73133332	.	G	A	.	.	MAF_USDA=10.119
NC_035082.1	73133336	.	A	T	.	.	MAF_USDA=10.119
NC_035082.1	73133343	.	T	C	.	.	MAF_INRAE=34.177;MAF_USDA=23.214
NC_035082.1	73133344	.	G	A	.	.	MAF_INRAE=10.833;MAF_USDA=22.619
NC_035082.1	73133396	.	G	T	.	.	MAF_USDA=11.176
NC_035082.1	73133437	.	G	A	.	.	MAF_INRAE=19.62;MAF_USDA=32.941
NC_035082.1	73133453	.	T	C	.	.	MAF_INRAE=20.253;MAF_USDA=41.765
NC_035082.1	73133644	.	G	T	.	.	MAF_INRAE=20.886
NC_035082.1	73133669	.	T	C	.	.	MAF_USDA=11.765
NC_035082.1	73133789	.	T	A	.	.	MAF_USDA=1.639
NC_035082.1	73133891	.	G	A	.	.	MAF_INRAE=20.253;MAF_USDA=40.588
NC_035082.1	73133903	.	A	G	.	.	MAF_INRAE=20.253;MAF_USDA=40.588
NC_035082.1	73133951	.	T	A	.	.	MAF_USDA=1.639
NC_035082.1	73134029	.	G	A	.	.	MAF_USDA=1.639
NC_035082.1	73134142	.	G	C	.	.	MAF_USDA=10.417
NC_035082.1	73134163	.	C	G	.	.	MAF_USDA=25.0
NC_035082.1	73134240	.	G	T	.	.	MAF_USDA=20.833
NC_035082.1	73134321	.	T	A	.	.	MAF_USDA=8.235
NC_035082.1	73134363	.	T	G	.	.	MAF_INRAE=5.263;MAF_USDA=2.353
NC_035082.1	73134392	.	A	G	.	.	MAF_INRAE=11.667;MAF_USDA=8.235
NC_035082.1	73134461	.	A	G	.	.	MAF_USDA=1.639
NC_035082.1	73134514	.	G	T	.	.	MAF_INRAE=6.667
NC_035082.1	73134524	.	G	A	.	.	MAF_INRAE=6.667
NC_035082.1	73134525	.	G	T	.	.	MAF_INRAE=10.833
NC_035082.1	73134551	.	A	G	.	.	MAF_INRAE=13.291;MAF_USDA=2.459
NC_035082.1	73134612	.	G	T	.	.	MAF_USDA=3.279
NC_035082.1	73134669	.	T	C	.	.	MAF_INRAE=10.833;MAF_USDA=7.647
NC_035082.1	73134711	.	G	T	.	.	MAF_USDA=4.167
NC_035082.1	73134714	.	C	T	.	.	MAF_USDA=8.333
NC_035082.1	73134723	.	C	T	.	.	MAF_INRAE=26.582;MAF_USDA=35.294
NC_035082.1	73134743	.	C	T	.	.	MAF_INRAE=12.658;MAF_USDA=4.098
NC_035082.1	73134753	.	C	A	.	.	MAF_INRAE=12.658;MAF_USDA=4.098
NC_035082.1	73134759	.	G	A	.	.	MAF_USDA=11.176
NC_035082.1	73134786	.	T	A	.	.	MAF_USDA=8.235
NC_035082.1	73134828	.	G	A	.	.	MAF_USDA=10.656
NC_035082.1	73134855	.	G	A	.	.	MAF_INRAE=39.873;MAF_USDA=24.706
NC_035082.1	73134866	.	A	G	.	.	MAF_USDA=11.765
NC_035082.1	73134940	.	C	T	.	.	MAF_USDA=1.639
NC_035082.1	73135020	.	T	C	.	.	MAF_USDA=1.639
NC_035082.1	73135145	.	G	A	.	.	MAF_INRAE=20.0
NC_035082.1	73135151	.	T	G	.	.	MAF_USDA=1.639
NC_035082.1	73135176	.	G	A	.	.	MAF_USDA=3.279
NC_035082.1	73135184	.	G	A	.	.	MAF_USDA=9.836
NC_035082.1	73135546	.	A	G	.	.	MAF_USDA=25.0
NC_035082.1	73135677	.	T	A	.	.	MAF_INRAE=10.759
NC_035082.1	73135703	.	A	G	.	.	MAF_INRAE=5.696;MAF_USDA=33.333
NC_035082.1	73135720	.	C	T	.	.	MAF_INRAE=12.658
NC_035082.1	73137271	.	A	T	.	.	MAF_INRAE=5.263
NC_035082.1	73137404	.	G	A	.	.	MAF_INRAE=3.333
NC_035082.1	73137508	.	C	T	.	.	MAF_INRAE=2.5;MAF_USDA=1.639
NC_035082.1	73137563	.	T	C	.	.	MAF_USDA=3.529
NC_035082.1	73137582	.	A	C	.	.	MAF_INRAE=2.632;MAF_USDA=2.083
NC_035082.1	73137636	.	G	T	.	.	MAF_INRAE=2.632;MAF_USDA=10.0
NC_035082.1	73137716	.	C	G	.	.	MAF_USDA=7.647
NC_035082.1	73137722	.	G	A	.	.	MAF_INRAE=22.5
NC_035082.1	73137862	.	A	C	.	.	MAF_INRAE=1.667;MAF_USDA=1.639
NC_035082.1	73137881	.	G	A	.	.	MAF_USDA=3.529
NC_035082.1	73138080	.	G	A	.	.	MAF_INRAE=5.0
NC_035082.1	73138099	.	C	A	.	.	MAF_INRAE=5.0;MAF_USDA=6.25
NC_035082.1	73138149	.	T	G	.	.	MAF_INRAE=47.5
NC_035082.1	73138156	.	C	T	.	.	MAF_USDA=6.25
NC_035082.1	73138254	.	G	T	.	.	MAF_USDA=14.583
NC_035082.1	73138507	.	C	T	.	.	MAF_USDA=25.0
NC_035082.1	73138568	.	C	T	.	.	MAF_INRAE=2.5
NC_035082.1	73139230	.	TGTAGAATTA	TGTAGAATTG	.	.	MAF_USDA=36.364
NC_035082.1	73139279	.	A	G	.	.	MAF_USDA=4.348
NC_035082.1	73139312	.	C	T	.	.	MAF_INRAE=5.263;MAF_USDA=4.762
NC_035082.1	73139347	.	G	A	.	.	MAF_USDA=4.098
NC_035082.1	73139350	.	A	T	.	.	MAF_USDA=4.098
NC_035082.1	73139353	.	C	A	.	.	MAF_USDA=4.098
NC_035082.1	73139511	.	A	T	.	.	MAF_USDA=7.5
NC_035082.1	73139566	.	T	G	.	.	MAF_INRAE=6.667;MAF_USDA=4.918
NC_035082.1	73139700	.	C	T	.	.	MAF_INRAE=21.053
NC_035082.1	73141477	.	G	T	.	.	MAF_USDA=7.831
NC_035082.1	73141505	.	T	C	.	.	MAF_INRAE=4.167
NC_035082.1	73141607	.	C	A	.	.	MAF_USDA=5.882
NC_035082.1	73141697	.	G	T	.	.	MAF_INRAE=10.759;MAF_USDA=1.639
NC_035082.1	73141908	.	T	C	.	.	MAF_USDA=2.273
NC_035082.1	73141974	.	A	T	.	.	MAF_INRAE=15.0
NC_035082.1	73141991	.	A	C	.	.	MAF_INRAE=15.833
NC_035082.1	73142042	.	G	A	.	.	MAF_USDA=26.087
NC_035082.1	73142069	.	G	A	.	.	MAF_INRAE=30.833
NC_035082.1	73142086	.	G	C	.	.	MAF_USDA=3.279
NC_035082.1	73142100	.	C	T	.	.	MAF_INRAE=12.5;MAF_USDA=2.459
NC_035082.1	73142246	.	C	A	.	.	MAF_USDA=3.279
NC_035082.1	73142287	.	T	C	.	.	MAF_USDA=14.583
NC_035082.1	73142354	.	T	C	.	.	MAF_INRAE=2.632;MAF_USDA=12.353
NC_035082.1	73142360	.	A	C	.	.	MAF_INRAE=2.632;MAF_USDA=9.412
NC_035082.1	73142419	.	C	A	.	.	MAF_USDA=4.098
NC_035082.1	73142443	.	T	A	.	.	MAF_USDA=4.706
NC_035082.1	73142834	.	C	G	.	.	MAF_USDA=16.667
NC_035082.1	73142864	.	C	A	.	.	MAF_USDA=34.118
NC_035082.1	73143077	.	A	G	.	.	MAF_USDA=2.459
NC_035082.1	73143101	.	C	T	.	.	MAF_INRAE=9.167
NC_035082.1	73143183	.	C	G	.	.	MAF_USDA=6.557
NC_035082.1	73143184	.	A	G	.	.	MAF_USDA=8.235
NC_035082.1	73143199	.	G	A	.	.	MAF_USDA=4.098
NC_035082.1	73143203	.	G	A	.	.	MAF_USDA=1.639
NC_035082.1	73143205	.	G	A	.	.	MAF_USDA=10.656
NC_035082.1	73143529	.	C	G	.	.	MAF_INRAE=5.263
NC_035082.1	73143560	.	TAAAAAAAAT	TAAAAAAAAA	.	.	MAF_USDA=22.917
NC_035082.1	73143723	.	T	C	.	.	MAF_USDA=16.667
NC_035082.1	73143769	.	C	T	.	.	MAF_USDA=8.333
NC_035082.1	73143784	.	C	A	.	.	MAF_INRAE=8.861;MAF_USDA=31.25
NC_035082.1	73143835	.	C	T	.	.	MAF_USDA=7.059
NC_035082.1	73144010	.	T	A	.	.	MAF_USDA=2.5
NC_035082.1	73144022	.	C	T	.	.	MAF_USDA=7.059
NC_035082.1	73144273	.	C	G	.	.	MAF_USDA=15.909
NC_035082.1	73144280	.	A	T	.	.	MAF_USDA=15.909
NC_035082.1	73144283	.	T	C	.	.	MAF_USDA=25.0
NC_035082.1	73144319	.	C	A	.	.	MAF_USDA=11.364
NC_035082.1	73144320	.	G	A	.	.	MAF_USDA=13.636
NC_035082.1	73144869	.	A	G	.	.	MAF_USDA=10.87
NC_035082.1	73144887	.	G	A	.	.	MAF_INRAE=31.579
NC_035082.1	73144930	.	A	G	.	.	MAF_USDA=23.913
NC_035082.1	73144931	.	A	G	.	.	MAF_USDA=23.913
NC_035082.1	73145211	.	T	G	.	.	MAF_USDA=3.279
NC_035082.1	73145252	.	G	A	.	.	MAF_USDA=1.639
NC_035082.1	73145313	.	C	A	.	.	MAF_USDA=1.639
NC_035082.1	73145369	.	G	T	.	.	MAF_USDA=3.279
NC_035082.1	73145387	.	G	T	.	.	MAF_INRAE=43.671;MAF_USDA=49.412
NC_035082.1	73145406	.	C	T	.	.	MAF_INRAE=12.658;MAF_USDA=1.639
NC_035082.1	73145469	.	A	T	.	.	MAF_INRAE=14.167;MAF_USDA=4.098
NC_035082.1	73145476	.	T	C	.	.	MAF_USDA=1.639
NC_035082.1	73145516	.	C	T	.	.	MAF_INRAE=24.684;MAF_USDA=3.279
NC_035082.1	73145536	.	A	T	.	.	MAF_INRAE=47.368
NC_035082.1	73145542	.	A	T	.	.	MAF_INRAE=6.667;MAF_USDA=7.377
NC_035082.1	73145549	.	C	G	.	.	MAF_USDA=1.639
NC_035082.1	73145663	.	A	C	.	.	MAF_INRAE=5.263;MAF_USDA=2.353
NC_035082.1	73145669	.	A	G	.	.	MAF_INRAE=36.076;MAF_USDA=22.353
NC_035082.1	73145672	.	A	G	.	.	MAF_INRAE=13.924;MAF_USDA=28.235
NC_035082.1	73145737	.	C	A	.	.	MAF_USDA=13.115
NC_035082.1	73145749	.	C	A	.	.	MAF_INRAE=28.481;MAF_USDA=45.294
NC_035082.1	73145771	.	T	A	.	.	MAF_INRAE=1.667
NC_035082.1	73145874	.	T	G	.	.	MAF_INRAE=13.924;MAF_USDA=31.176
NC_035082.1	73145948	.	G	T	.	.	MAF_INRAE=36.709;MAF_USDA=23.529
NC_035082.1	73145961	.	A	T	.	.	MAF_INRAE=26.316;MAF_USDA=22.353
NC_035082.1	73145968	.	G	A	.	.	MAF_USDA=7.059
NC_035082.1	73146073	.	A	T	.	.	MAF_INRAE=13.924;MAF_USDA=21.765
NC_035082.1	73146078	.	A	G	.	.	MAF_INRAE=13.924;MAF_USDA=21.765
NC_035082.1	73146079	.	G	A	.	.	MAF_INRAE=11.667;MAF_USDA=21.765
NC_035082.1	73146136	.	C	T	.	.	MAF_INRAE=36.709;MAF_USDA=22.353
NC_035082.1	73146142	.	T	C	.	.	MAF_INRAE=36.709;MAF_USDA=22.353
NC_035082.1	73146201	.	G	T	.	.	MAF_INRAE=46.835;MAF_USDA=43.529
NC_035082.1	73146209	.	C	G	.	.	MAF_INRAE=36.709;MAF_USDA=22.941
NC_035082.1	73146224	.	T	A	.	.	MAF_USDA=1.639
NC_035082.1	73146228	.	G	A	.	.	MAF_USDA=4.918
NC_035082.1	73146236	.	T	A	.	.	MAF_INRAE=36.709;MAF_USDA=26.471
NC_035082.1	73146237	.	T	C	.	.	MAF_INRAE=40.0;MAF_USDA=26.471
NC_035082.1	73146357	.	T	G	.	.	MAF_USDA=13.115
NC_035082.1	73146359	.	G	T	.	.	MAF_USDA=13.115
NC_035082.1	73146384	.	T	A	.	.	MAF_INRAE=13.291
NC_035082.1	73146387	.	A	G	.	.	MAF_INRAE=37.342;MAF_USDA=22.941
NC_035082.1	73146398	.	A	T	.	.	MAF_USDA=4.098
NC_035082.1	73146457	.	A	C	.	.	MAF_INRAE=37.975;MAF_USDA=26.471
NC_035082.1	73146516	.	C	T	.	.	MAF_USDA=4.098
NC_035082.1	73146630	.	C	G	.	.	MAF_USDA=10.656
NC_035082.1	73146658	.	C	A	.	.	MAF_INRAE=10.759;MAF_USDA=18.824
NC_035082.1	73146659	.	G	A	.	.	MAF_USDA=4.098
NC_035082.1	73146777	.	T	C	.	.	MAF_USDA=7.647
NC_035082.1	73146812	.	C	G	.	.	MAF_USDA=4.167
NC_035082.1	73146886	.	G	A	.	.	MAF_INRAE=6.667;MAF_USDA=4.098
NC_035082.1	73146910	.	G	T	.	.	MAF_USDA=4.098
NC_035082.1	73146921	.	T	C	.	.	MAF_INRAE=13.291;MAF_USDA=2.083
NC_035082.1	73146979	.	C	T	.	.	MAF_USDA=8.333
NC_035082.1	73147181	.	T	A	.	.	MAF_USDA=4.098
NC_035082.1	73147190	.	G	T	.	.	MAF_INRAE=10.833;MAF_USDA=4.118
NC_035082.1	73147234	.	C	T	.	.	MAF_USDA=4.098
NC_035082.1	73147265	.	T	C	.	.	MAF_INRAE=10.833;MAF_USDA=5.882
NC_035082.1	73147284	.	T	G	.	.	MAF_USDA=2.353
NC_035082.1	73147514	.	A	G	.	.	MAF_INRAE=10.833;MAF_USDA=5.294
NC_035082.1	73147535	.	T	G	.	.	MAF_USDA=38.095
NC_035082.1	73147624	.	A	G	.	.	MAF_USDA=4.167
NC_035082.1	73147661	.	C	T	.	.	MAF_INRAE=49.367;MAF_USDA=37.705
NC_035082.1	73147743	.	C	A	.	.	MAF_INRAE=48.734;MAF_USDA=37.059
NC_035082.1	73147755	.	G	C	.	.	MAF_INRAE=27.848;MAF_USDA=12.353
NC_035082.1	73147801	.	G	A	.	.	MAF_USDA=4.098
NC_035082.1	73147808	.	T	G	.	.	MAF_USDA=4.098
NC_035082.1	73147809	.	A	C	.	.	MAF_USDA=1.639
NC_035082.1	73147810	.	G	C	.	.	MAF_INRAE=10.833;MAF_USDA=6.471
NC_035082.1	73147893	.	T	G	.	.	MAF_INRAE=5.063;MAF_USDA=4.118
NC_035082.1	73147912	.	C	T	.	.	MAF_INRAE=19.62;MAF_USDA=8.197
NC_035082.1	73148001	.	T	C	.	.	MAF_INRAE=30.38;MAF_USDA=32.941
NC_035082.1	73148019	.	A	G	.	.	MAF_USDA=4.098
NC_035082.1	73148034	.	C	G	.	.	MAF_INRAE=20.833;MAF_USDA=21.176
NC_035082.1	73148072	.	A	G	.	.	MAF_INRAE=10.759;MAF_USDA=20.238
NC_035082.1	73148121	.	A	G	.	.	MAF_USDA=4.167
NC_035082.1	73148167	.	C	A	.	.	MAF_USDA=4.918
NC_035082.1	73148209	.	G	A	.	.	MAF_INRAE=5.696;MAF_USDA=4.118
NC_035082.1	73148218	.	G	A	.	.	MAF_USDA=1.639
NC_035082.1	73148237	.	C	T	.	.	MAF_USDA=4.118
NC_035082.1	73148369	.	C	T	.	.	MAF_USDA=7.059
NC_035082.1	73148400	.	G	A	.	.	MAF_USDA=4.918
NC_035082.1	73148464	.	A	G	.	.	MAF_USDA=12.5
NC_035082.1	73148476	.	G	C	.	.	MAF_USDA=25.0
NC_035082.1	73148485	.	C	T	.	.	MAF_INRAE=10.526
NC_035082.1	73148490	.	G	A	.	.	MAF_INRAE=14.167;MAF_USDA=4.098
NC_035082.1	73148586	.	A	G	.	.	MAF_INRAE=19.62;MAF_USDA=8.197
NC_035082.1	73148834	.	G	T	.	.	MAF_INRAE=27.215;MAF_USDA=12.941
NC_035082.1	73148913	.	A	T	.	.	MAF_INRAE=27.848;MAF_USDA=13.529
NC_035082.1	73148937	.	C	T	.	.	MAF_INRAE=15.789;MAF_USDA=4.118
NC_035082.1	73148938	.	G	A	.	.	MAF_USDA=1.639
NC_035082.1	73148945	.	T	A	.	.	MAF_USDA=4.098
NC_035082.1	73148982	.	G	A	.	.	MAF_USDA=3.333
NC_035082.1	73148992	.	C	T,A	.	.	MAF_INRAE=14.167;MAF_USDA=10.656
NC_035082.1	73149026	.	A	C	.	.	MAF_INRAE=6.667;MAF_USDA=9.412
NC_035082.1	73149257	.	C	T	.	.	MAF_USDA=7.059
NC_035082.1	73149395	.	G	A	.	.	MAF_INRAE=1.667
NC_035082.1	73149402	.	C	G	.	.	MAF_USDA=4.167
NC_035082.1	73149447	.	C	A	.	.	MAF_INRAE=6.667
NC_035082.1	73149730	.	T	C	.	.	MAF_USDA=11.176
NC_035082.1	73149843	.	T	C	.	.	MAF_USDA=13.529
NC_035082.1	73149858	.	T	A	.	.	MAF_INRAE=24.684;MAF_USDA=10.0
NC_035082.1	73149876	.	C	A	.	.	MAF_INRAE=25.0;MAF_USDA=49.412
NC_035082.1	73149943	.	A	G	.	.	MAF_INRAE=14.167;MAF_USDA=10.417
NC_035082.1	73149985	.	A	C	.	.	MAF_INRAE=20.833;MAF_USDA=22.619
NC_035082.1	73150000	.	T	A	.	.	MAF_INRAE=22.5;MAF_USDA=23.81
NC_035082.1	73150155	.	G	A	.	.	MAF_USDA=2.976
NC_035082.1	73150266	.	G	T	.	.	MAF_INRAE=11.667;MAF_USDA=6.471
NC_035082.1	73150295	.	A	G	.	.	MAF_INRAE=27.848;MAF_USDA=29.412
NC_035082.1	73150329	.	T	C	.	.	MAF_INRAE=7.595;MAF_USDA=1.639
NC_035082.1	73150363	.	C	T	.	.	MAF_INRAE=27.848;MAF_USDA=27.647
NC_035082.1	73150401	.	T	C	.	.	MAF_INRAE=15.823;MAF_USDA=25.294
NC_035082.1	73150466	.	T	C	.	.	MAF_INRAE=6.667;MAF_USDA=2.459
NC_035082.1	73150593	.	C	T	.	.	MAF_USDA=6.25
NC_035082.1	73150644	.	C	T	.	.	MAF_USDA=8.333
NC_035082.1	73150669	.	A	G	.	.	MAF_INRAE=21.667;MAF_USDA=20.0
NC_035082.1	73150673	.	T	G	.	.	MAF_USDA=3.279
NC_035082.1	73150684	.	A	G	.	.	MAF_USDA=1.639
NC_035082.1	73150699	.	T	C	.	.	MAF_INRAE=20.0;MAF_USDA=11.176
NC_035082.1	73150700	.	A	C	.	.	MAF_INRAE=20.0;MAF_USDA=9.412
NC_035082.1	73150738	.	C	T	.	.	MAF_USDA=10.588
NC_035082.1	73150739	.	C	T	.	.	MAF_INRAE=21.667;MAF_USDA=11.176
NC_035082.1	73150751	.	G	A	.	.	MAF_USDA=3.279
NC_035082.1	73150761	.	A	G	.	.	MAF_USDA=3.279
NC_035082.1	73150781	.	T	C	.	.	MAF_INRAE=5.696;MAF_USDA=2.459
NC_035082.1	73150790	.	T	C	.	.	MAF_USDA=2.459
NC_035082.1	73150802	.	T	G	.	.	MAF_INRAE=9.494;MAF_USDA=27.869
NC_035082.1	73150854	.	A	T	.	.	MAF_USDA=4.167
NC_035082.1	73150871	.	A	G	.	.	MAF_USDA=9.167
NC_035082.1	73150972	.	A	G	.	.	MAF_INRAE=31.646;MAF_USDA=14.118
NC_035082.1	73151143	.	G	T	.	.	MAF_INRAE=12.658
NC_035082.1	73151281	.	A	G	.	.	MAF_USDA=1.639
NC_035082.1	73151284	.	A	G	.	.	MAF_USDA=8.333
NC_035082.1	73151309	.	C	T	.	.	MAF_INRAE=27.848;MAF_USDA=21.176
NC_035082.1	73151484	.	T	C	.	.	MAF_USDA=4.918
NC_035082.1	73151488	.	C	T	.	.	MAF_USDA=4.098
NC_035082.1	73151505	.	T	A	.	.	MAF_INRAE=2.5;MAF_USDA=17.059
NC_035082.1	73151552	.	A	G	.	.	MAF_INRAE=10.759;MAF_USDA=9.412
NC_035082.1	73151579	.	G	A	.	.	MAF_INRAE=26.582;MAF_USDA=20.588
NC_035082.1	73151798	.	G	T	.	.	MAF_INRAE=19.167
NC_035082.1	73151881	.	G	T	.	.	MAF_USDA=7.377
NC_035082.1	73151907	.	C	A	.	.	MAF_INRAE=19.62;MAF_USDA=13.529
NC_035082.1	73152061	.	A	T	.	.	MAF_USDA=5.294
NC_035082.1	73152069	.	G	A	.	.	MAF_USDA=2.083
NC_035082.1	73152070	.	T	A	.	.	MAF_USDA=4.167
NC_035082.1	73152072	.	C	A	.	.	MAF_USDA=4.167
NC_035082.1	73152282	.	C	T	.	.	MAF_USDA=1.639
NC_035082.1	73152318	.	C	T	.	.	MAF_INRAE=5.0;MAF_USDA=36.471
NC_035082.1	73152319	.	A	G	.	.	MAF_USDA=7.647
NC_035082.1	73152329	.	C	T	.	.	MAF_USDA=4.167
NC_035082.1	73152621	.	A	G	.	.	MAF_USDA=1.639
NC_035082.1	73152735	.	A	C	.	.	MAF_USDA=16.265
NC_035082.1	73152747	.	A	C	.	.	MAF_USDA=37.5
NC_035082.1	73152844	.	C	T	.	.	MAF_USDA=15.574
NC_035082.1	73152915	.	G	T	.	.	MAF_INRAE=10.759;MAF_USDA=2.353
NC_035082.1	73152964	.	G	A	.	.	MAF_USDA=1.639
NC_035082.1	73152982	.	C	T	.	.	MAF_USDA=12.295
NC_035082.1	73152999	.	C	T	.	.	MAF_INRAE=6.962;MAF_USDA=3.279
NC_035082.1	73153114	.	G	A	.	.	MAF_USDA=8.824
NC_035082.1	73153135	.	C	T	.	.	MAF_INRAE=2.5;MAF_USDA=5.738
NC_035082.1	73153232	.	G	C	.	.	MAF_INRAE=25.0
NC_035082.1	73153244	.	T	G	.	.	MAF_USDA=20.833
NC_035082.1	73153245	.	A	T	.	.	MAF_USDA=20.833
NC_035082.1	73153325	.	A	G	.	.	MAF_USDA=4.167
NC_035082.1	73153433	.	C	A	.	.	MAF_USDA=1.639
NC_035082.1	73153465	.	G	T	.	.	MAF_INRAE=12.658
NC_035082.1	73153471	.	A	T	.	.	MAF_USDA=4.098
NC_035082.1	73153510	.	C	A	.	.	MAF_USDA=11.475
NC_035082.1	73153530	.	A	T	.	.	MAF_USDA=3.279
NC_035082.1	73153589	.	G	C	.	.	MAF_INRAE=2.5
NC_035082.1	73153631	.	G	T	.	.	MAF_INRAE=21.667;MAF_USDA=2.459
NC_035082.1	73153699	.	C	T	.	.	MAF_USDA=2.459
NC_035082.1	73153705	.	A	C	.	.	MAF_INRAE=20.833
NC_035082.1	73153707	.	A	G	.	.	MAF_INRAE=41.667
NC_035082.1	73153711	.	A	T	.	.	MAF_INRAE=41.667
NC_035082.1	73153714	.	G	A	.	.	MAF_INRAE=30.833;MAF_USDA=6.25
NC_035082.1	73153724	.	G	A	.	.	MAF_INRAE=31.013
NC_035082.1	73153753	.	G	A	.	.	MAF_INRAE=2.5;MAF_USDA=4.098
NC_035082.1	73153756	.	C	T	.	.	MAF_INRAE=2.5;MAF_USDA=4.918
NC_035082.1	73153825	.	T	A	.	.	MAF_USDA=6.557
NC_035082.1	73153844	.	C	T	.	.	MAF_INRAE=16.667;MAF_USDA=8.197
NC_035082.1	73153922	.	ATGATGTCCAGAAATATGAC	ATGATGTCCAGAAATATGAT	.	.	MAF_USDA=8.333
NC_035082.1	73153959	.	T	G	.	.	MAF_USDA=2.459
NC_035082.1	73153988	.	T	C	.	.	MAF_USDA=19.672
NC_035082.1	73153992	.	C	T	.	.	MAF_USDA=6.557
NC_035082.1	73154042	.	C	A	.	.	MAF_INRAE=9.167
NC_035082.1	73154235	.	G	A	.	.	MAF_USDA=20.833
NC_035082.1	73154237	.	C	A	.	.	MAF_USDA=16.667
NC_035082.1	73155165	.	T	A	.	.	MAF_USDA=5.882
NC_035082.1	73155188	.	G	T	.	.	MAF_USDA=20.833
NC_035082.1	73155270	.	C	T	.	.	MAF_USDA=2.459
NC_035082.1	73155324	.	A	G	.	.	MAF_USDA=18.852
NC_035082.1	73155325	.	G	A	.	.	MAF_INRAE=1.667
NC_035082.1	73155332	.	G	T	.	.	MAF_INRAE=15.823;MAF_USDA=23.529
NC_035082.1	73155452	.	C	T	.	.	MAF_INRAE=18.333
NC_035082.1	73155471	.	A	G	.	.	MAF_USDA=16.667
NC_035082.1	73155523	.	C	T	.	.	MAF_USDA=8.333
NC_035082.1	73155543	.	T	A	.	.	MAF_INRAE=2.5;MAF_USDA=1.639
NC_035082.1	73155604	.	C	A	.	.	MAF_INRAE=2.5
NC_035082.1	73155609	.	C	T	.	.	MAF_INRAE=10.833;MAF_USDA=1.639
NC_035082.1	73155721	.	G	A	.	.	MAF_INRAE=19.62
NC_035082.1	73155758	.	T	G	.	.	MAF_INRAE=20.0
NC_035082.1	73155791	.	C	G	.	.	MAF_USDA=9.016
NC_035082.1	73155820	.	A	T	.	.	MAF_INRAE=10.833;MAF_USDA=6.25
NC_035082.1	73155869	.	G	A	.	.	MAF_INRAE=36.842;MAF_USDA=43.75
NC_035082.1	73155876	.	A	C	.	.	MAF_INRAE=19.62;MAF_USDA=9.412
NC_035082.1	73155881	.	G	T	.	.	MAF_USDA=19.412
NC_035082.1	73155885	.	A	G	.	.	MAF_INRAE=19.62;MAF_USDA=12.295
NC_035082.1	73155908	.	T	G	.	.	MAF_USDA=4.167
NC_035082.1	73155909	.	C	T	.	.	MAF_USDA=4.167
NC_035082.1	73155912	.	G	T	.	.	MAF_USDA=4.167
NC_035082.1	73155944	.	T	C	.	.	MAF_INRAE=19.62;MAF_USDA=17.647
NC_035082.1	73155949	.	A	G	.	.	MAF_INRAE=15.19;MAF_USDA=8.235
NC_035082.1	73155997	.	T	A	.	.	MAF_INRAE=18.987
NC_035082.1	73156144	.	C	A	.	.	MAF_USDA=5.738
NC_035082.1	73156149	.	T	C	.	.	MAF_USDA=18.824
NC_035082.1	73156189	.	C	T	.	.	MAF_INRAE=7.595;MAF_USDA=18.824
NC_035082.1	73156307	.	G	A	.	.	MAF_USDA=12.941
NC_035082.1	73156330	.	C	T	.	.	MAF_USDA=1.639
NC_035082.1	73156332	.	G	T	.	.	MAF_USDA=4.918
NC_035082.1	73156335	.	G	C	.	.	MAF_INRAE=38.608;MAF_USDA=34.706
NC_035082.1	73156340	.	G	C	.	.	MAF_USDA=16.471
NC_035082.1	73156358	.	G	C	.	.	MAF_USDA=17.647
NC_035082.1	73156381	.	A	T	.	.	MAF_USDA=4.918
NC_035082.1	73156405	.	C	A	.	.	MAF_INRAE=7.595;MAF_USDA=7.059
NC_035082.1	73156408	.	T	C	.	.	MAF_USDA=17.647
NC_035082.1	73156418	.	G	A	.	.	MAF_USDA=3.279
NC_035082.1	73156440	.	C	T	.	.	MAF_INRAE=15.0
NC_035082.1	73156549	.	C	T	.	.	MAF_USDA=4.098
NC_035082.1	73156654	.	T	C	.	.	MAF_INRAE=10.0;MAF_USDA=2.459
NC_035082.1	73156678	.	A	T	.	.	MAF_INRAE=18.987
NC_035082.1	73156718	.	G	C	.	.	MAF_INRAE=18.987;MAF_USDA=4.167
NC_035082.1	73156844	.	T	A	.	.	MAF_INRAE=26.316;MAF_USDA=42.857
NC_035082.1	73157183	.	G	A	.	.	MAF_USDA=16.667
NC_035082.1	73157184	.	C	G	.	.	MAF_USDA=16.667
NC_035082.1	73157197	.	C	A	.	.	MAF_USDA=3.279
NC_035082.1	73157211	.	A	T	.	.	MAF_USDA=4.098
NC_035082.1	73157259	.	G	A	.	.	MAF_USDA=2.083
NC_035082.1	73157270	.	A	T	.	.	MAF_INRAE=10.833;MAF_USDA=2.459
NC_035082.1	73157326	.	G	T	.	.	MAF_INRAE=39.241;MAF_USDA=50.0
NC_035082.1	73157378	.	A	G	.	.	MAF_USDA=3.279
NC_035082.1	73157388	.	C	T	.	.	MAF_USDA=3.279
NC_035082.1	73157409	.	G	A	.	.	MAF_INRAE=14.167;MAF_USDA=4.918
NC_035082.1	73157411	.	T	G	.	.	MAF_INRAE=14.167;MAF_USDA=4.918
NC_035082.1	73157450	.	C	T	.	.	MAF_INRAE=10.127;MAF_USDA=21.765
NC_035082.1	73157510	.	C	G	.	.	MAF_INRAE=20.886;MAF_USDA=1.765
NC_035082.1	73157524	.	T	G	.	.	MAF_INRAE=12.5;MAF_USDA=8.333
NC_035082.1	73157527	.	T	G	.	.	MAF_USDA=3.279
NC_035082.1	73157543	.	A	C	.	.	MAF_INRAE=10.759;MAF_USDA=5.882
NC_035082.1	73157567	.	C	A	.	.	MAF_INRAE=10.833;MAF_USDA=4.098
NC_035082.1	73157587	.	T	A	.	.	MAF_INRAE=20.0;MAF_USDA=2.459
NC_035082.1	73157590	.	G	A	.	.	MAF_USDA=2.459
NC_035082.1	73157608	.	C	A	.	.	MAF_INRAE=21.667
NC_035082.1	73157615	.	G	A	.	.	MAF_USDA=16.667
NC_035082.1	73157709	.	C	T	.	.	MAF_INRAE=2.5
NC_035082.1	73157730	.	C	A	.	.	MAF_USDA=4.918
NC_035082.1	73157738	.	T	G	.	.	MAF_INRAE=14.167;MAF_USDA=4.918
NC_035082.1	73157861	.	A	G	.	.	MAF_USDA=3.333
NC_035082.1	73157889	.	C	A	.	.	MAF_INRAE=7.595;MAF_USDA=20.833
NC_035082.1	73157890	.	G	T	.	.	MAF_INRAE=10.0
NC_035082.1	73157893	.	C	G	.	.	MAF_INRAE=10.127;MAF_USDA=20.833
NC_035082.1	73157905	.	C	A	.	.	MAF_INRAE=33.333;MAF_USDA=48.214
NC_035082.1	73157949	.	C	A	.	.	MAF_INRAE=33.333;MAF_USDA=46.988
NC_035082.1	73157955	.	T	C	.	.	MAF_USDA=20.833
NC_035082.1	73158045	.	C	T	.	.	MAF_USDA=4.918
NC_035082.1	73158070	.	C	T	.	.	MAF_USDA=3.279
NC_035082.1	73158186	.	T	A	.	.	MAF_USDA=4.918
NC_035082.1	73158205	.	C	A	.	.	MAF_INRAE=25.949;MAF_USDA=27.647
NC_035082.1	73158219	.	G	A	.	.	MAF_USDA=2.459
NC_035082.1	73158223	.	A	C	.	.	MAF_INRAE=1.667
NC_035082.1	73158241	.	A	T	.	.	MAF_INRAE=1.667
NC_035082.1	73158259	.	T	G	.	.	MAF_INRAE=1.667
NC_035082.1	73158298	.	T	G	.	.	MAF_USDA=5.738
NC_035082.1	73158391	.	G	A	.	.	MAF_USDA=2.459
NC_035082.1	73158403	.	A	C	.	.	MAF_USDA=8.333
NC_035082.1	73158439	.	T	C	.	.	MAF_USDA=9.836
NC_035082.1	73158452	.	A	C	.	.	MAF_INRAE=2.5
NC_035082.1	73158471	.	T	C	.	.	MAF_USDA=3.333
NC_035082.1	73158480	.	A	G	.	.	MAF_USDA=4.878
NC_035082.1	73158483	.	C	A	.	.	MAF_USDA=1.724
NC_035082.1	73158514	.	T	G	.	.	MAF_INRAE=7.5
NC_035082.1	73158519	.	C	A	.	.	MAF_INRAE=19.62
NC_035082.1	73158523	.	T	C	.	.	MAF_USDA=1.667
NC_035082.1	73158554	.	G	T	.	.	MAF_INRAE=2.5;MAF_USDA=1.667
NC_035082.1	73158586	.	G	T	.	.	MAF_USDA=2.459
NC_035082.1	73158621	.	G	T	.	.	MAF_INRAE=39.873;MAF_USDA=48.824
NC_035082.1	73158672	.	T	G	.	.	MAF_USDA=2.459
NC_035082.1	73158790	.	A	G	.	.	MAF_USDA=2.5
NC_035082.1	73158797	.	C	A	.	.	MAF_INRAE=14.167;MAF_USDA=5.0
NC_035082.1	73158895	.	G	A	.	.	MAF_USDA=2.459
NC_035082.1	73158972	.	C	T	.	.	MAF_USDA=2.459
NC_035082.1	73159018	.	G	T	.	.	MAF_USDA=5.738
NC_035082.1	73159084	.	T	A	.	.	MAF_USDA=4.918
NC_035082.1	73159118	.	T	C	.	.	MAF_USDA=3.279
NC_035082.1	73159146	.	C	A	.	.	MAF_USDA=3.279
NC_035082.1	73159151	.	C	T	.	.	MAF_INRAE=15.0;MAF_USDA=4.918
NC_035082.1	73159237	.	G	A	.	.	MAF_USDA=3.279
NC_035082.1	73159395	.	T	C	.	.	MAF_INRAE=2.5;MAF_USDA=5.738
NC_035082.1	73159469	.	A	C	.	.	MAF_INRAE=39.873;MAF_USDA=48.235
NC_035082.1	73159483	.	G	C,T	.	.	MAF_INRAE=19.62;MAF_USDA=4.167
NC_035082.1	73159533	.	T	A	.	.	MAF_USDA=8.197
NC_035082.1	73159534	.	A	T	.	.	MAF_USDA=1.639
NC_035082.1	73159574	.	G	T	.	.	MAF_USDA=20.833
NC_035082.1	73159612	.	C	T	.	.	MAF_USDA=3.279
NC_035082.1	73159613	.	G	A	.	.	MAF_USDA=1.639
NC_035082.1	73159651	.	G	C	.	.	MAF_USDA=3.279
NC_035082.1	73159704	.	C	A	.	.	MAF_USDA=3.279
NC_035082.1	73159712	.	C	A	.	.	MAF_USDA=3.279
NC_035082.1	73159798	.	C	T	.	.	MAF_INRAE=2.5
NC_035082.1	73159805	.	T	A	.	.	MAF_USDA=1.639
NC_035082.1	73159824	.	C	A	.	.	MAF_INRAE=2.5
NC_035082.1	73159825	.	A	T	.	.	MAF_INRAE=2.5;MAF_USDA=2.459
NC_035082.1	73159845	.	A	C	.	.	MAF_INRAE=31.013;MAF_USDA=21.176
NC_035082.1	73159882	.	C	T	.	.	MAF_USDA=18.75
NC_035082.1	73159924	.	A	G	.	.	MAF_USDA=5.738
NC_035082.1	73159939	.	G	T	.	.	MAF_USDA=14.706
NC_035082.1	73160046	.	C	A	.	.	MAF_USDA=8.197
NC_035082.1	73160064	.	G	A	.	.	MAF_USDA=4.098
NC_035082.1	73160102	.	C	T	.	.	MAF_INRAE=2.5
NC_035082.1	73160157	.	G	A	.	.	MAF_INRAE=15.0;MAF_USDA=4.098
NC_035082.1	73160392	.	C	T	.	.	MAF_INRAE=12.658
NC_035082.1	73160520	.	T	C	.	.	MAF_USDA=5.738
NC_035082.1	73160570	.	G	T	.	.	MAF_USDA=2.459
NC_035082.1	73160737	.	T	A	.	.	MAF_INRAE=9.167;MAF_USDA=16.471
NC_035082.1	73160798	.	A	G	.	.	MAF_INRAE=8.333
NC_035082.1	73160801	.	G	T	.	.	MAF_USDA=3.279
NC_035082.1	73160889	.	A	C	.	.	MAF_USDA=6.471
NC_035082.1	73160955	.	T	G	.	.	MAF_INRAE=7.5
NC_035082.1	73160984	.	A	G	.	.	MAF_INRAE=7.5
NC_035082.1	73161012	.	C	T	.	.	MAF_USDA=2.459
NC_035082.1	73161047	.	G	A	.	.	MAF_USDA=18.75
NC_035082.1	73161119	.	G	T	.	.	MAF_USDA=4.098
NC_035082.1	73161122	.	C	A	.	.	MAF_INRAE=2.5
NC_035082.1	73161125	.	G	A	.	.	MAF_INRAE=6.962;MAF_USDA=7.647
NC_035082.1	73161229	.	C	T	.	.	MAF_INRAE=2.5
NC_035082.1	73161274	.	A	G	.	.	MAF_USDA=10.588
NC_035082.1	73161387	.	G	A	.	.	MAF_INRAE=10.759;MAF_USDA=3.529
NC_035082.1	73161395	.	G	A	.	.	MAF_USDA=2.459
NC_035082.1	73161433	.	G	A	.	.	MAF_INRAE=47.468;MAF_USDA=31.765
NC_035082.1	73161560	.	C	T	.	.	MAF_INRAE=17.089;MAF_USDA=26.471
NC_035082.1	73161569	.	C	T	.	.	MAF_USDA=3.279
NC_035082.1	73161574	.	G	T	.	.	MAF_INRAE=21.053;MAF_USDA=1.639
NC_035082.1	73161661	.	C	T	.	.	MAF_USDA=2.459
NC_035082.1	73161712	.	T	A	.	.	MAF_INRAE=10.833;MAF_USDA=1.639
NC_035082.1	73161799	.	G	T	.	.	MAF_INRAE=12.658
NC_035082.1	73161802	.	G	A	.	.	MAF_INRAE=15.19;MAF_USDA=22.917
NC_035082.1	73161844	.	G	A	.	.	MAF_INRAE=44.167;MAF_USDA=31.765
NC_035082.1	73161866	.	G	A	.	.	MAF_INRAE=10.833;MAF_USDA=10.588
NC_035082.1	73161869	.	G	A	.	.	MAF_INRAE=2.5
NC_035082.1	73161874	.	T	C	.	.	MAF_INRAE=5.0
NC_035082.1	73161979	.	G	T	.	.	MAF_USDA=4.167
NC_035082.1	73162008	.	T	C	.	.	MAF_USDA=3.279
NC_035082.1	73162131	.	G	A	.	.	MAF_USDA=16.667
NC_035082.1	73162226	.	T	C	.	.	MAF_USDA=22.917
NC_035082.1	73164189	.	G	A	.	.	MAF_INRAE=12.5
NC_035082.1	73164192	.	C	G	.	.	MAF_INRAE=4.167
NC_035082.1	73164233	.	G	A	.	.	MAF_USDA=8.333
NC_035082.1	73164287	.	T	C	.	.	MAF_INRAE=15.789;MAF_USDA=31.765
NC_035082.1	73164294	.	C	A	.	.	MAF_USDA=20.588
NC_035082.1	73164308	.	C	T	.	.	MAF_INRAE=15.0
NC_035082.1	73164442	.	A	G	.	.	MAF_USDA=9.016
NC_035082.1	73164451	.	T	C	.	.	MAF_INRAE=46.835;MAF_USDA=41.176
NC_035082.1	73164525	.	G	A	.	.	MAF_USDA=15.294
NC_035082.1	73164584	.	C	T	.	.	MAF_INRAE=2.5;MAF_USDA=4.098
NC_035082.1	73164686	.	G	A	.	.	MAF_USDA=4.918
NC_035082.1	73164708	.	C	T	.	.	MAF_INRAE=19.62;MAF_USDA=28.824
NC_035082.1	73164709	.	T	G	.	.	MAF_INRAE=17.5;MAF_USDA=28.824
NC_035082.1	73164745	.	G	C	.	.	MAF_INRAE=35.443;MAF_USDA=25.294
NC_035082.1	73164751	.	T	G	.	.	MAF_USDA=3.279
NC_035082.1	73164768	.	T	C	.	.	MAF_INRAE=46.835;MAF_USDA=37.059
NC_035082.1	73164788	.	A	C	.	.	MAF_INRAE=46.835;MAF_USDA=41.071
NC_035082.1	73164789	.	A	C	.	.	MAF_INRAE=15.823;MAF_USDA=23.81
NC_035082.1	73164790	.	A	C	.	.	MAF_INRAE=31.013;MAF_USDA=2.976
NC_035082.1	73164793	.	T	G	.	.	MAF_USDA=5.0
NC_035082.1	73164798	.	T	C	.	.	MAF_INRAE=10.526;MAF_USDA=1.667
NC_035082.1	73164955	.	T	C	.	.	MAF_INRAE=15.0
NC_035082.1	73165058	.	C	G	.	.	MAF_USDA=1.639
NC_035082.1	73165109	.	C	A	.	.	MAF_INRAE=46.835;MAF_USDA=40.0
NC_035082.1	73165156	.	G	T	.	.	MAF_INRAE=49.367;MAF_USDA=46.471
NC_035082.1	73165197	.	G	T	.	.	MAF_USDA=8.197
NC_035082.1	73165264	.	C	T	.	.	MAF_USDA=9.016
NC_035082.1	73165296	.	A	G	.	.	MAF_USDA=2.459
NC_035082.1	73165302	.	C	T	.	.	MAF_USDA=2.459
NC_035082.1	73165361	.	C	T	.	.	MAF_INRAE=36.076;MAF_USDA=26.471
NC_035082.1	73165414	.	T	A	.	.	MAF_INRAE=46.835;MAF_USDA=40.588
NC_035082.1	73165438	.	C	A	.	.	MAF_INRAE=2.5
NC_035082.1	73165458	.	G	A	.	.	MAF_USDA=3.279
NC_035082.1	73165470	.	G	A	.	.	MAF_INRAE=10.833;MAF_USDA=3.529
NC_035082.1	73165570	.	C	T	.	.	MAF_USDA=3.279
NC_035082.1	73165631	.	G	T	.	.	MAF_USDA=20.833
NC_035082.1	73165633	.	C	T	.	.	MAF_INRAE=17.5;MAF_USDA=22.917
NC_035082.1	73165709	.	C	A	.	.	MAF_INRAE=10.526
NC_035082.1	73165787	.	G	A	.	.	MAF_INRAE=10.833;MAF_USDA=10.588
NC_035082.1	73165816	.	C	G	.	.	MAF_INRAE=17.089;MAF_USDA=25.882
NC_035082.1	73165849	.	G	A	.	.	MAF_INRAE=15.823;MAF_USDA=8.824
NC_035082.1	73165903	.	T	G	.	.	MAF_INRAE=17.089;MAF_USDA=33.529
NC_035082.1	73165922	.	T	A	.	.	MAF_INRAE=10.127;MAF_USDA=22.024
NC_035082.1	73166047	.	G	T	.	.	MAF_INRAE=10.127;MAF_USDA=27.647
NC_035082.1	73166086	.	C	T	.	.	MAF_INRAE=19.62
NC_035082.1	73166090	.	T	A	.	.	MAF_INRAE=17.089;MAF_USDA=30.588
NC_035082.1	73166109	.	C	T	.	.	MAF_INRAE=35.443;MAF_USDA=26.471
NC_035082.1	73166110	.	G	A	.	.	MAF_INRAE=2.5
NC_035082.1	73166341	.	C	A	.	.	MAF_USDA=14.118
NC_035082.1	73166369	.	G	T	.	.	MAF_INRAE=23.418;MAF_USDA=5.738
NC_035082.1	73166450	.	T	A	.	.	MAF_INRAE=10.833;MAF_USDA=6.25
NC_035082.1	73166451	.	G	T	.	.	MAF_USDA=16.667
NC_035082.1	73166469	.	T	G	.	.	MAF_USDA=4.098
NC_035082.1	73166539	.	G	A	.	.	MAF_USDA=14.583
NC_035082.1	73166544	.	T	G	.	.	MAF_INRAE=36.076;MAF_USDA=25.882
NC_035082.1	73166611	.	C	T	.	.	MAF_USDA=1.639
NC_035082.1	73166622	.	G	A	.	.	MAF_USDA=3.279
NC_035082.1	73166705	.	A	C	.	.	MAF_USDA=9.016
NC_035082.1	73166752	.	G	A	.	.	MAF_INRAE=9.494;MAF_USDA=23.529
NC_035082.1	73166823	.	A	G	.	.	MAF_INRAE=33.544;MAF_USDA=17.059
NC_035082.1	73166861	.	G	T	.	.	MAF_INRAE=10.833
NC_035082.1	73166977	.	G	T	.	.	MAF_USDA=7.647
NC_035082.1	73167001	.	G	A	.	.	MAF_INRAE=42.105;MAF_USDA=17.647
NC_035082.1	73167002	.	G	T	.	.	MAF_USDA=18.824
NC_035082.1	73167027	.	A	T	.	.	MAF_INRAE=47.368;MAF_USDA=45.783
NC_035082.1	73167040	.	G	A	.	.	MAF_USDA=1.695
NC_035082.1	73167047	.	G	A	.	.	MAF_USDA=36.957
NC_035082.1	73167089	.	G	A	.	.	MAF_INRAE=7.5;MAF_USDA=10.656
NC_035082.1	73167138	.	T	A	.	.	MAF_USDA=1.639
NC_035082.1	73167158	.	G	T	.	.	MAF_INRAE=15.0;MAF_USDA=4.918
NC_035082.1	73167231	.	G	T	.	.	MAF_INRAE=36.076;MAF_USDA=17.059
NC_035082.1	73167277	.	T	G	.	.	MAF_USDA=8.197
NC_035082.1	73167313	.	A	G	.	.	MAF_INRAE=46.835;MAF_USDA=47.647
NC_035082.1	73167335	.	A	G	.	.	MAF_USDA=3.279
NC_035082.1	73167370	.	T	C	.	.	MAF_INRAE=35.443;MAF_USDA=17.647
NC_035082.1	73167371	.	G	A	.	.	MAF_INRAE=33.333;MAF_USDA=16.471
NC_035082.1	73167384	.	C	T	.	.	MAF_INRAE=10.526
NC_035082.1	73167405	.	T	A	.	.	MAF_INRAE=10.833;MAF_USDA=3.529
NC_035082.1	73167407	.	T	C	.	.	MAF_USDA=3.529
NC_035082.1	73167410	.	T	A	.	.	MAF_USDA=3.529
NC_035082.1	73167412	.	G	T	.	.	MAF_USDA=3.529
NC_035082.1	73167413	.	G	A	.	.	MAF_USDA=3.529
NC_035082.1	73167415	.	T	A	.	.	MAF_INRAE=10.833;MAF_USDA=3.529
NC_035082.1	73167447	.	T	A	.	.	MAF_INRAE=15.0
NC_035082.1	73167476	.	A	G	.	.	MAF_USDA=1.639
NC_035082.1	73167480	.	T	C	.	.	MAF_INRAE=2.5;MAF_USDA=13.529
NC_035082.1	73167501	.	G	T	.	.	MAF_INRAE=35.443;MAF_USDA=17.059
NC_035082.1	73167546	.	C	A	.	.	MAF_INRAE=7.895
NC_035082.1	73167551	.	T	A	.	.	MAF_USDA=2.459
NC_035082.1	73167561	.	G	C	.	.	MAF_INRAE=50.0
NC_035082.1	73167601	.	A	T	.	.	MAF_USDA=5.882
NC_035082.1	73167631	.	G	T	.	.	MAF_USDA=1.639
NC_035082.1	73167648	.	G	A	.	.	MAF_USDA=1.639
NC_035082.1	73167808	.	C	A	.	.	MAF_USDA=7.377
NC_035082.1	73167849	.	T	C	.	.	MAF_INRAE=31.667;MAF_USDA=17.059
NC_035082.1	73167880	.	T	A	.	.	MAF_INRAE=17.5
NC_035082.1	73167908	.	A	C	.	.	MAF_INRAE=19.167
NC_035082.1	73167968	.	C	T	.	.	MAF_INRAE=2.5
NC_035082.1	73167979	.	A	G	.	.	MAF_INRAE=48.333
NC_035082.1	73168124	.	G	C	.	.	MAF_INRAE=8.333
NC_035082.1	73168170	.	A	G	.	.	MAF_INRAE=9.167
NC_035082.1	73168176	.	G	A	.	.	MAF_INRAE=17.5
NC_035082.1	73168232	.	C	A	.	.	MAF_USDA=16.667
NC_035082.1	73168266	.	T	A	.	.	MAF_INRAE=25.316;MAF_USDA=4.918
NC_035082.1	73168268	.	T	A	.	.	MAF_INRAE=2.5
NC_035082.1	73168286	.	T	G	.	.	MAF_INRAE=23.418;MAF_USDA=4.918
NC_035082.1	73168314	.	G	T	.	.	MAF_INRAE=1.667
NC_035082.1	73168323	.	T	G	.	.	MAF_INRAE=1.667
NC_035082.1	73168401	.	C	A	.	.	MAF_INRAE=30.38;MAF_USDA=24.706
NC_035082.1	73168417	.	A	G	.	.	MAF_INRAE=10.833;MAF_USDA=6.25
NC_035082.1	73168434	.	G	A	.	.	MAF_USDA=1.639
NC_035082.1	73168468	.	A	T	.	.	MAF_INRAE=23.418;MAF_USDA=5.738
NC_035082.1	73168500	.	G	T	.	.	MAF_USDA=2.459
NC_035082.1	73168613	.	G	T	.	.	MAF_USDA=8.824
NC_035082.1	73168721	.	G	C	.	.	MAF_INRAE=15.0
NC_035082.1	73168778	.	A	C	.	.	MAF_INRAE=14.167
NC_035082.1	73168779	.	T	C	.	.	MAF_INRAE=23.418;MAF_USDA=5.738
NC_035082.1	73168784	.	T	C	.	.	MAF_INRAE=7.5;MAF_USDA=7.377
NC_035082.1	73168904	.	C	T	.	.	MAF_INRAE=12.658
NC_035082.1	73168974	.	G	T	.	.	MAF_USDA=7.377
NC_035082.1	73169017	.	C	T	.	.	MAF_USDA=3.279
NC_035082.1	73169018	.	G	A	.	.	MAF_USDA=8.235
NC_035082.1	73169019	.	A	T	.	.	MAF_USDA=8.235
NC_035082.1	73169042	.	T	A	.	.	MAF_USDA=22.917
NC_035082.1	73169212	.	C	T	.	.	MAF_USDA=13.043
NC_035082.1	73169819	.	G	T	.	.	MAF_USDA=6.25
NC_035082.1	73170020	.	T	A	.	.	MAF_USDA=22.917
NC_035082.1	73170030	.	C	A	.	.	MAF_USDA=6.25
NC_035082.1	73170104	.	A	C	.	.	MAF_USDA=8.824
NC_035082.1	73170144	.	A	G	.	.	MAF_INRAE=10.0;MAF_USDA=1.695
NC_035082.1	73170184	.	C	A	.	.	MAF_USDA=3.279
NC_035082.1	73170236	.	C	T	.	.	MAF_USDA=1.639
NC_035082.1	73170247	.	G	A	.	.	MAF_INRAE=10.833;MAF_USDA=6.25
NC_035082.1	73170273	.	C	T	.	.	MAF_INRAE=8.228;MAF_USDA=10.588
NC_035082.1	73170361	.	G	T	.	.	MAF_USDA=2.459
NC_035082.1	73170393	.	A	G	.	.	MAF_USDA=1.639
NC_035082.1	73170438	.	C	T	.	.	MAF_INRAE=14.167;MAF_USDA=4.918
NC_035082.1	73170448	.	G	A	.	.	MAF_INRAE=18.987
NC_035082.1	73170524	.	T	A	.	.	MAF_USDA=4.098
NC_035082.1	73170537	.	A	T	.	.	MAF_INRAE=10.833
NC_035082.1	73170549	.	C	A	.	.	MAF_INRAE=23.418;MAF_USDA=5.738
NC_035082.1	73170569	.	A	T	.	.	MAF_USDA=8.235
NC_035082.1	73170587	.	G	T	.	.	MAF_USDA=1.639
NC_035082.1	73170600	.	A	T	.	.	MAF_USDA=9.836
NC_035082.1	73170607	.	G	A	.	.	MAF_USDA=9.016
NC_035082.1	73170624	.	G	T	.	.	MAF_INRAE=10.127;MAF_USDA=21.176
NC_035082.1	73170661	.	G	T	.	.	MAF_USDA=11.176
NC_035082.1	73170691	.	C	T	.	.	MAF_USDA=8.235
NC_035082.1	73170810	.	C	T	.	.	MAF_USDA=2.353
NC_035082.1	73170946	.	G	A	.	.	MAF_USDA=1.639
NC_035082.1	73171147	.	G	T	.	.	MAF_USDA=7.647
NC_035082.1	73171193	.	C	A	.	.	MAF_INRAE=18.354;MAF_USDA=27.059
NC_035082.1	73171199	.	T	A	.	.	MAF_INRAE=31.013;MAF_USDA=21.765
NC_035082.1	73171239	.	C	T	.	.	MAF_USDA=4.167
NC_035082.1	73171277	.	C	T	.	.	MAF_USDA=9.016
NC_035082.1	73171316	.	C	G	.	.	MAF_USDA=1.639
NC_035082.1	73171324	.	G	T	.	.	MAF_USDA=4.167
NC_035082.1	73171357	.	C	T	.	.	MAF_INRAE=18.987;MAF_USDA=4.167
NC_035082.1	73171447	.	G	A	.	.	MAF_USDA=12.295
NC_035082.1	73171517	.	T	C	.	.	MAF_USDA=6.557
NC_035082.1	73171523	.	G	A	.	.	MAF_USDA=3.279
NC_035082.1	73171531	.	C	T	.	.	MAF_USDA=6.557
NC_035082.1	73171566	.	C	A	.	.	MAF_USDA=2.459
NC_035082.1	73171587	.	A	G	.	.	MAF_USDA=6.557
NC_035082.1	73171601	.	C	T	.	.	MAF_USDA=2.459
NC_035082.1	73171623	.	A	C	.	.	MAF_USDA=1.639
NC_035082.1	73171668	.	T	A	.	.	MAF_INRAE=14.167;MAF_USDA=22.917
NC_035082.1	73171676	.	G	A	.	.	MAF_USDA=3.279
NC_035082.1	73171742	.	A	G	.	.	MAF_INRAE=20.833;MAF_USDA=5.738
NC_035082.1	73171752	.	A	C	.	.	MAF_USDA=8.333
NC_035082.1	73171767	.	C	A	.	.	MAF_INRAE=34.81;MAF_USDA=44.118
NC_035082.1	73171787	.	A	G	.	.	MAF_INRAE=35.833;MAF_USDA=41.765
NC_035082.1	73171932	.	G	A	.	.	MAF_INRAE=17.089;MAF_USDA=37.059
NC_035082.1	73172014	.	A	G	.	.	MAF_INRAE=19.62
NC_035082.1	73172015	.	T	A	.	.	MAF_USDA=3.279
NC_035082.1	73172032	.	C	A	.	.	MAF_USDA=2.459
NC_035082.1	73172059	.	G	C	.	.	MAF_USDA=11.176
NC_035082.1	73172125	.	G	T	.	.	MAF_INRAE=15.0
NC_035082.1	73172134	.	A	T	.	.	MAF_INRAE=19.62;MAF_USDA=4.167
NC_035082.1	73172143	.	C	A	.	.	MAF_INRAE=19.62;MAF_USDA=4.167
NC_035082.1	73172155	.	A	T	.	.	MAF_INRAE=19.62;MAF_USDA=4.167
NC_035082.1	73172167	.	A	C	.	.	MAF_INRAE=19.62;MAF_USDA=4.167
NC_035082.1	73172190	.	G	A	.	.	MAF_INRAE=10.526
NC_035082.1	73172233	.	A	G	.	.	MAF_USDA=8.197
NC_035082.1	73172250	.	G	A	.	.	MAF_INRAE=2.5
NC_035082.1	73172259	.	C	T	.	.	MAF_INRAE=1.667;MAF_USDA=2.083
NC_035082.1	73172380	.	C	G	.	.	MAF_INRAE=13.333;MAF_USDA=25.294
NC_035082.1	73172401	.	G	A	.	.	MAF_USDA=4.167
NC_035082.1	73172432	.	T	G	.	.	MAF_INRAE=33.544;MAF_USDA=40.588
NC_035082.1	73172499	.	G	A	.	.	MAF_INRAE=19.62;MAF_USDA=17.059
NC_035082.1	73172558	.	G	A	.	.	MAF_USDA=2.459
NC_035082.1	73172666	.	T	G	.	.	MAF_USDA=7.647
NC_035082.1	73172710	.	T	C	.	.	MAF_USDA=9.016
NC_035082.1	73172730	.	T	G	.	.	MAF_USDA=3.279
NC_035082.1	73172738	.	G	T	.	.	MAF_USDA=9.016
NC_035082.1	73172813	.	G	A	.	.	MAF_INRAE=2.5
NC_035082.1	73172814	.	C	G	.	.	MAF_INRAE=2.5
NC_035082.1	73172848	.	G	A	.	.	MAF_USDA=1.639
NC_035082.1	73172855	.	C	T	.	.	MAF_INRAE=7.595;MAF_USDA=20.833
NC_035082.1	73172868	.	C	G	.	.	MAF_USDA=1.639
NC_035082.1	73172948	.	G	T	.	.	MAF_USDA=3.279
NC_035082.1	73173029	.	T	G	.	.	MAF_INRAE=2.5;MAF_USDA=13.529
NC_035082.1	73173057	.	T	A	.	.	MAF_INRAE=5.833
NC_035082.1	73173064	.	C	A	.	.	MAF_INRAE=5.833
NC_035082.1	73173080	.	C	A	.	.	MAF_USDA=4.098
NC_035082.1	73173146	.	A	G	.	.	MAF_USDA=6.471
NC_035082.1	73173225	.	C	T	.	.	MAF_INRAE=14.167;MAF_USDA=21.176
NC_035082.1	73173249	.	A	G	.	.	MAF_USDA=3.279
NC_035082.1	73173329	.	C	A	.	.	MAF_INRAE=6.667
NC_035082.1	73173334	.	C	T	.	.	MAF_INRAE=7.5
NC_035082.1	73174924	.	C	T	.	.	MAF_USDA=3.279
NC_035082.1	73174929	.	T	C	.	.	MAF_USDA=2.459
NC_035082.1	73174945	.	A	T	.	.	MAF_INRAE=47.368;MAF_USDA=34.706
NC_035082.1	73175048	.	T	A	.	.	MAF_INRAE=8.333
NC_035082.1	73175051	.	A	G	.	.	MAF_INRAE=27.215;MAF_USDA=49.412
NC_035082.1	73175073	.	T	A	.	.	MAF_INRAE=10.526
NC_035082.1	73175074	.	A	G	.	.	MAF_USDA=20.833
NC_035082.1	73175127	.	A	G	.	.	MAF_INRAE=10.833;MAF_USDA=1.639
NC_035082.1	73175151	.	C	A	.	.	MAF_INRAE=10.526
NC_035082.1	73175156	.	A	C	.	.	MAF_INRAE=13.333;MAF_USDA=4.918
NC_035082.1	73175174	.	T	A	.	.	MAF_USDA=1.639
NC_035082.1	73175227	.	G	T	.	.	MAF_USDA=3.279
NC_035082.1	73175293	.	A	T	.	.	MAF_USDA=1.639
NC_035082.1	73175301	.	A	G	.	.	MAF_USDA=20.833
NC_035082.1	73175379	.	C	T	.	.	MAF_USDA=5.882
NC_035082.1	73175400	.	G	A	.	.	MAF_USDA=2.459
NC_035082.1	73175407	.	G	A	.	.	MAF_INRAE=14.167;MAF_USDA=4.918
NC_035082.1	73175425	.	A	G	.	.	MAF_INRAE=49.167;MAF_USDA=25.882
NC_035082.1	73175427	.	T	A	.	.	MAF_INRAE=49.167;MAF_USDA=25.882
NC_035082.1	73175443	.	C	T	.	.	MAF_USDA=11.176
NC_035082.1	73175482	.	G	C	.	.	MAF_USDA=16.393
NC_035082.1	73175675	.	T	C	.	.	MAF_INRAE=7.595;MAF_USDA=16.667
NC_035082.1	73175694	.	C	A	.	.	MAF_INRAE=7.5;MAF_USDA=10.0
NC_035082.1	73175852	.	T	C	.	.	MAF_INRAE=47.368;MAF_USDA=27.647
NC_035082.1	73175866	.	G	T,C	.	.	MAF_INRAE=21.053;MAF_USDA=4.098
NC_035082.1	73175888	.	C	A	.	.	MAF_USDA=2.459
NC_035082.1	73175935	.	A	G	.	.	MAF_USDA=4.098
NC_035082.1	73176074	.	T	A	.	.	MAF_USDA=1.639
NC_035082.1	73176304	.	C	T	.	.	MAF_INRAE=7.5;MAF_USDA=7.377
NC_035082.1	73176342	.	C	T	.	.	MAF_INRAE=6.667
NC_035082.1	73176414	.	C	A	.	.	MAF_INRAE=19.62
NC_035082.1	73176545	.	A	G	.	.	MAF_USDA=2.459
NC_035082.1	73176622	.	G	A	.	.	MAF_INRAE=14.167;MAF_USDA=4.918
NC_035082.1	73176679	.	C	T	.	.	MAF_INRAE=6.667;MAF_USDA=9.836
NC_035082.1	73176840	.	C	T	.	.	MAF_INRAE=16.667;MAF_USDA=11.31
NC_035082.1	73176890	.	G	A	.	.	MAF_USDA=4.167
NC_035082.1	73176964	.	A	G	.	.	MAF_INRAE=10.833;MAF_USDA=10.0
NC_035082.1	73177058	.	A	T	.	.	MAF_INRAE=13.333;MAF_USDA=5.294
NC_035082.1	73177099	.	C	A	.	.	MAF_INRAE=12.5;MAF_USDA=4.918
NC_035082.1	73177149	.	G	T	.	.	MAF_INRAE=44.304;MAF_USDA=27.647
NC_035082.1	73177192	.	C	T	.	.	MAF_INRAE=13.333;MAF_USDA=9.016
NC_035082.1	73177324	.	C	T	.	.	MAF_USDA=2.459
NC_035082.1	73177441	.	A	G	.	.	MAF_INRAE=13.333;MAF_USDA=12.295
NC_035082.1	73177511	.	T	C	.	.	MAF_INRAE=1.667
NC_035082.1	73177562	.	G	A	.	.	MAF_INRAE=1.667
NC_035082.1	73177603	.	G	A	.	.	MAF_INRAE=9.167
NC_035082.1	73177624	.	A	G	.	.	MAF_USDA=4.098
NC_035082.1	73177626	.	G	A	.	.	MAF_USDA=4.098
NC_035082.1	73177718	.	G	A	.	.	MAF_INRAE=7.5;MAF_USDA=6.557
NC_035082.1	73177790	.	G	A	.	.	MAF_USDA=4.098
NC_035082.1	73177805	.	T	A	.	.	MAF_USDA=6.471
NC_035082.1	73177980	.	A	C	.	.	MAF_INRAE=42.405;MAF_USDA=41.765
NC_035082.1	73178172	.	T	A	.	.	MAF_INRAE=10.526
NC_035082.1	73178224	.	A	C	.	.	MAF_USDA=9.412
NC_035082.1	73178239	.	A	T	.	.	MAF_INRAE=12.658
NC_035082.1	73178298	.	C	T	.	.	MAF_INRAE=2.5
NC_035082.1	73178319	.	A	G	.	.	MAF_INRAE=2.632
NC_035082.1	73178379	.	T	G	.	.	MAF_USDA=1.639
NC_035082.1	73178397	.	G	A	.	.	MAF_INRAE=13.333;MAF_USDA=12.295
NC_035082.1	73178399	.	C	T	.	.	MAF_USDA=5.738
NC_035082.1	73178442	.	G	A	.	.	MAF_INRAE=42.405;MAF_USDA=39.881
NC_035082.1	73178444	.	T	C	.	.	MAF_INRAE=14.167;MAF_USDA=5.0
NC_035082.1	73178623	.	G	T	.	.	MAF_INRAE=18.354
NC_035082.1	73178657	.	C	T	.	.	MAF_USDA=1.639
NC_035082.1	73178685	.	C	T	.	.	MAF_USDA=2.459
NC_035082.1	73178779	.	C	T	.	.	MAF_INRAE=41.772;MAF_USDA=38.824
NC_035082.1	73178808	.	T	C	.	.	MAF_USDA=3.279
NC_035082.1	73178917	.	T	C	.	.	MAF_INRAE=42.405;MAF_USDA=40.0
NC_035082.1	73178989	.	C	T	.	.	MAF_USDA=2.459
NC_035082.1	73179096	.	C	T	.	.	MAF_INRAE=46.835;MAF_USDA=34.118
NC_035082.1	73179159	.	A	C	.	.	MAF_USDA=8.333
NC_035082.1	73179219	.	T	C	.	.	MAF_USDA=18.824
NC_035082.1	73179223	.	C	T	.	.	MAF_USDA=2.459
NC_035082.1	73179257	.	T	A	.	.	MAF_USDA=7.647
NC_035082.1	73179384	.	C	A	.	.	MAF_USDA=7.377
NC_035082.1	73179471	.	T	C	.	.	MAF_USDA=13.115
NC_035082.1	73179478	.	T	C	.	.	MAF_USDA=4.098
NC_035082.1	73179523	.	T	C	.	.	MAF_USDA=4.167
NC_035082.1	73179642	.	G	A	.	.	MAF_USDA=2.459
NC_035082.1	73179753	.	T	C	.	.	MAF_USDA=1.639
NC_035082.1	73179806	.	G	T	.	.	MAF_INRAE=14.167;MAF_USDA=4.918
NC_035082.1	73179864	.	G	A	.	.	MAF_USDA=2.459
NC_035082.1	73179904	.	C	T	.	.	MAF_USDA=6.557
NC_035082.1	73180094	.	T	A	.	.	MAF_INRAE=6.962;MAF_USDA=5.882
NC_035082.1	73180156	.	A	T	.	.	MAF_USDA=5.294
NC_035082.1	73180192	.	G	C	.	.	MAF_USDA=1.639
NC_035082.1	73180257	.	A	G	.	.	MAF_USDA=1.639
NC_035082.1	73180297	.	A	G	.	.	MAF_INRAE=47.5;MAF_USDA=32.353
NC_035082.1	73180401	.	C	T	.	.	MAF_USDA=1.639
NC_035082.1	73180421	.	C	T	.	.	MAF_USDA=2.459
NC_035082.1	73180460	.	C	A	.	.	MAF_INRAE=2.5
NC_035082.1	73180535	.	A	G	.	.	MAF_INRAE=39.873;MAF_USDA=15.294
NC_035082.1	73180537	.	G	T	.	.	MAF_INRAE=44.167;MAF_USDA=15.882
NC_035082.1	73180652	.	A	C	.	.	MAF_USDA=10.0
NC_035082.1	73180703	.	G	A	.	.	MAF_INRAE=46.835;MAF_USDA=31.176
NC_035082.1	73180733	.	G	A	.	.	MAF_USDA=2.459
NC_035082.1	73180776	.	T	C	.	.	MAF_INRAE=42.405;MAF_USDA=40.588
NC_035082.1	73180778	.	C	A	.	.	MAF_USDA=1.639
NC_035082.1	73180800	.	G	A	.	.	MAF_USDA=3.529
NC_035082.1	73180836	.	C	T	.	.	MAF_USDA=1.639
NC_035082.1	73180912	.	C	A	.	.	MAF_INRAE=20.886;MAF_USDA=22.941
NC_035082.1	73180916	.	C	T	.	.	MAF_USDA=3.529
NC_035082.1	73180940	.	C	T	.	.	MAF_USDA=8.333
NC_035082.1	73180941	.	G	A	.	.	MAF_USDA=7.377
NC_035082.1	73181033	.	A	G	.	.	MAF_USDA=16.667
NC_035082.1	73181110	.	A	G	.	.	MAF_INRAE=27.215;MAF_USDA=40.588
NC_035082.1	73181134	.	G	A	.	.	MAF_USDA=2.459
NC_035082.1	73181225	.	T	A	.	.	MAF_USDA=8.333
NC_035082.1	73181272	.	C	T	.	.	MAF_USDA=3.333
NC_035082.1	73181274	.	T	C	.	.	MAF_USDA=3.333
NC_035082.1	73181437	.	C	A	.	.	MAF_INRAE=42.405;MAF_USDA=38.824
NC_035082.1	73181474	.	C	T	.	.	MAF_USDA=2.459
NC_035082.1	73181503	.	C	A	.	.	MAF_INRAE=46.835;MAF_USDA=28.824
NC_035082.1	73181603	.	G	A	.	.	MAF_INRAE=47.468;MAF_USDA=31.176
NC_035082.1	73181665	.	A	G	.	.	MAF_USDA=5.952
NC_035082.1	73181689	.	T	C	.	.	MAF_USDA=3.333
NC_035082.1	73181744	.	G	A	.	.	MAF_USDA=4.918
NC_035082.1	73181920	.	C	T	.	.	MAF_INRAE=47.468;MAF_USDA=37.5
NC_035082.1	73181925	.	G	A	.	.	MAF_USDA=3.279
NC_035082.1	73182120	.	C	G	.	.	MAF_INRAE=48.333;MAF_USDA=29.412
NC_035082.1	73182141	.	C	A	.	.	MAF_INRAE=47.468
NC_035082.1	73182277	.	T	C	.	.	MAF_USDA=4.167
NC_035082.1	73182348	.	C	T	.	.	MAF_USDA=1.639
NC_035082.1	73182351	.	T	C	.	.	MAF_INRAE=15.0;MAF_USDA=4.918
NC_035082.1	73182378	.	C	T	.	.	MAF_USDA=4.167
NC_035082.1	73182514	.	G	A	.	.	MAF_INRAE=2.632
NC_035082.1	73182580	.	G	C	.	.	MAF_INRAE=42.5;MAF_USDA=41.667
NC_035082.1	73182755	.	T	G	.	.	MAF_USDA=31.25
NC_035082.1	73182758	.	T	C	.	.	MAF_USDA=35.417
NC_035082.1	73182781	.	G	A	.	.	MAF_USDA=29.167
NC_035082.1	73182782	.	A	G	.	.	MAF_USDA=35.417
NC_035082.1	73182948	.	G	C	.	.	MAF_USDA=25.0
NC_035082.1	73182950	.	G	T	.	.	MAF_USDA=35.417
NC_035082.1	73182951	.	C	G	.	.	MAF_USDA=31.25
NC_035082.1	73183101	.	T	C	.	.	MAF_INRAE=40.506;MAF_USDA=45.833
NC_035082.1	73183140	.	C	T	.	.	MAF_USDA=4.167
NC_035082.1	73183157	.	A	T	.	.	MAF_INRAE=45.57;MAF_USDA=26.471
NC_035082.1	73183217	.	G	C	.	.	MAF_USDA=5.833
NC_035082.1	73183296	.	C	A	.	.	MAF_INRAE=47.468;MAF_USDA=30.0
NC_035082.1	73183354	.	A	T	.	.	MAF_USDA=2.459
NC_035082.1	73183387	.	A	G	.	.	MAF_INRAE=8.228;MAF_USDA=10.588
NC_035082.1	73183453	.	T	G	.	.	MAF_USDA=2.459
NC_035082.1	73183467	.	T	A	.	.	MAF_INRAE=7.5;MAF_USDA=6.557
NC_035082.1	73183473	.	G	A	.	.	MAF_USDA=3.529
NC_035082.1	73183487	.	C	T	.	.	MAF_USDA=2.459
NC_035082.1	73183529	.	G	T	.	.	MAF_USDA=3.279
NC_035082.1	73183698	.	G	A	.	.	MAF_USDA=6.25
NC_035082.1	73183710	.	C	A	.	.	MAF_USDA=3.529
NC_035082.1	73183822	.	A	G	.	.	MAF_USDA=1.639
NC_035082.1	73183987	.	G	A	.	.	MAF_INRAE=47.368;MAF_USDA=30.588
NC_035082.1	73184056	.	T	C	.	.	MAF_USDA=6.25
NC_035082.1	73185004	.	G	A	.	.	MAF_INRAE=47.368;MAF_USDA=37.5
NC_035082.1	73185132	.	A	G	.	.	MAF_INRAE=47.368;MAF_USDA=28.313
NC_035082.1	73185183	.	T	G	.	.	MAF_USDA=25.0
NC_035082.1	73185239	.	G	A	.	.	MAF_INRAE=10.526
NC_035082.1	73185242	.	C	A	.	.	MAF_USDA=27.273
NC_035082.1	73185598	.	C	T	.	.	MAF_USDA=7.059
NC_035082.1	73185843	.	A	C	.	.	MAF_INRAE=37.975;MAF_USDA=34.118
NC_035082.1	73185857	.	A	G	.	.	MAF_INRAE=27.848;MAF_USDA=18.75
NC_035082.1	73185873	.	A	G	.	.	MAF_USDA=3.279
NC_035082.1	73185931	.	G	C	.	.	MAF_INRAE=43.671;MAF_USDA=27.083
NC_035082.1	73185940	.	T	A	.	.	MAF_INRAE=43.671;MAF_USDA=27.083
NC_035082.1	73185967	.	T	C	.	.	MAF_INRAE=5.063;MAF_USDA=21.765
NC_035082.1	73185970	.	T	G	.	.	MAF_INRAE=37.975;MAF_USDA=19.412
NC_035082.1	73186015	.	G	C	.	.	MAF_INRAE=2.5
NC_035082.1	73186129	.	A	G	.	.	MAF_INRAE=39.241;MAF_USDA=19.412
NC_035082.1	73186144	.	C	G	.	.	MAF_INRAE=5.063;MAF_USDA=3.529
NC_035082.1	73186244	.	T	C	.	.	MAF_USDA=18.75
NC_035082.1	73186273	.	G	T	.	.	MAF_INRAE=27.215;MAF_USDA=6.471
NC_035082.1	73186278	.	G	T	.	.	MAF_INRAE=27.215;MAF_USDA=17.059
NC_035082.1	73186310	.	G	A	.	.	MAF_INRAE=27.215;MAF_USDA=16.471
NC_035082.1	73186333	.	C	A	.	.	MAF_INRAE=29.747;MAF_USDA=20.0
NC_035082.1	73186380	.	C	T	.	.	MAF_INRAE=2.5
NC_035082.1	73186410	.	G	T	.	.	MAF_INRAE=35.443;MAF_USDA=22.941
NC_035082.1	73186428	.	T	A	.	.	MAF_INRAE=48.101;MAF_USDA=45.294
NC_035082.1	73186580	.	A	G	.	.	MAF_INRAE=35.443;MAF_USDA=30.588
NC_035082.1	73186670	.	T	G	.	.	MAF_USDA=6.25
NC_035082.1	73186699	.	C	A	.	.	MAF_INRAE=42.105;MAF_USDA=10.0
NC_035082.1	73186703	.	T	A	.	.	MAF_USDA=27.083
NC_035082.1	73186722	.	T	C	.	.	MAF_INRAE=5.263;MAF_USDA=25.294
NC_035082.1	73186733	.	T	C	.	.	MAF_INRAE=5.263;MAF_USDA=24.118
NC_035082.1	73186737	.	T	C	.	.	MAF_USDA=25.294
NC_035082.1	73186791	.	A	T	.	.	MAF_USDA=20.833
NC_035082.1	73186833	.	G	T	.	.	MAF_INRAE=8.228;MAF_USDA=7.059
NC_035082.1	73186854	.	A	G	.	.	MAF_INRAE=1.667
NC_035082.1	73186914	.	T	C	.	.	MAF_INRAE=29.167;MAF_USDA=18.235
NC_035082.1	73186923	.	G	A	.	.	MAF_USDA=8.333
NC_035082.1	73186948	.	C	T	.	.	MAF_USDA=2.459
NC_035082.1	73186955	.	T	A	.	.	MAF_USDA=2.459
NC_035082.1	73186988	.	G	A	.	.	MAF_INRAE=29.167;MAF_USDA=18.235
NC_035082.1	73187001	.	G	A	.	.	MAF_USDA=3.279
NC_035082.1	73187049	.	C	A	.	.	MAF_INRAE=36.709;MAF_USDA=12.941
NC_035082.1	73187141	.	G	A	.	.	MAF_INRAE=5.263;MAF_USDA=2.459
NC_035082.1	73187206	.	C	G	.	.	MAF_INRAE=2.5
NC_035082.1	73187364	.	T	C	.	.	MAF_USDA=4.167
NC_035082.1	73187462	.	G	A	.	.	MAF_USDA=1.639
NC_035082.1	73187473	.	T	G	.	.	MAF_USDA=7.059
NC_035082.1	73187640	.	C	T	.	.	MAF_USDA=4.918
NC_035082.1	73188418	.	A	G	.	.	MAF_USDA=17.857
NC_035082.1	73188478	.	T	G	.	.	MAF_USDA=16.393
NC_035082.1	73188527	.	C	A	.	.	MAF_USDA=8.333
NC_035082.1	73188659	.	C	T	.	.	MAF_INRAE=13.291;MAF_USDA=5.738
NC_035082.1	73188665	.	C	T	.	.	MAF_USDA=8.333
NC_035082.1	73188800	.	G	A	.	.	MAF_INRAE=1.667
NC_035082.1	73188988	.	G	A	.	.	MAF_INRAE=20.253;MAF_USDA=38.235
NC_035082.1	73188989	.	C	T	.	.	MAF_INRAE=29.167;MAF_USDA=50.0
NC_035082.1	73189035	.	G	T	.	.	MAF_INRAE=8.228;MAF_USDA=18.824
NC_035082.1	73189171	.	G	T	.	.	MAF_INRAE=47.468;MAF_USDA=37.647
NC_035082.1	73189188	.	C	T	.	.	MAF_USDA=3.279
NC_035082.1	73189207	.	T	A	.	.	MAF_INRAE=40.506;MAF_USDA=48.824
NC_035082.1	73189346	.	T	C	.	.	MAF_USDA=4.118
NC_035082.1	73189359	.	A	C	.	.	MAF_INRAE=17.089;MAF_USDA=33.529
NC_035082.1	73189374	.	A	T	.	.	MAF_INRAE=20.886;MAF_USDA=8.235
NC_035082.1	73189411	.	T	G	.	.	MAF_INRAE=10.526;MAF_USDA=8.929
NC_035082.1	73189432	.	A	G	.	.	MAF_INRAE=20.253
NC_035082.1	73189450	.	A	G	.	.	MAF_INRAE=8.333
NC_035082.1	73189468	.	A	G	.	.	MAF_INRAE=8.333;MAF_USDA=6.557
NC_035082.1	73189486	.	A	G	.	.	MAF_INRAE=7.5;MAF_USDA=6.557
NC_035082.1	73189496	.	T	G	.	.	MAF_USDA=3.279
NC_035082.1	73189553	.	T	G	.	.	MAF_INRAE=11.667
NC_035082.1	73189591	.	C	T	.	.	MAF_INRAE=7.5;MAF_USDA=4.098
NC_035082.1	73189596	.	T	C	.	.	MAF_INRAE=48.734;MAF_USDA=31.765
NC_035082.1	73189597	.	T	C	.	.	MAF_USDA=1.639
NC_035082.1	73189604	.	A	C	.	.	MAF_INRAE=5.833
NC_035082.1	73189615	.	T	C	.	.	MAF_USDA=4.167
NC_035082.1	73189616	.	A	T	.	.	MAF_INRAE=2.5
NC_035082.1	73189624	.	C	T	.	.	MAF_INRAE=20.886;MAF_USDA=27.083
NC_035082.1	73189632	.	T	G	.	.	MAF_USDA=4.098
NC_035082.1	73189640	.	C	T	.	.	MAF_USDA=4.098
NC_035082.1	73189651	.	T	C	.	.	MAF_INRAE=2.5;MAF_USDA=2.459
NC_035082.1	73189809	.	C	A	.	.	MAF_USDA=32.353
NC_035082.1	73189819	.	T	G	.	.	MAF_USDA=47.917
NC_035082.1	73189830	.	C	T	.	.	MAF_INRAE=46.835;MAF_USDA=27.083
NC_035082.1	73189846	.	A	G	.	.	MAF_INRAE=20.886;MAF_USDA=7.647
NC_035082.1	73189862	.	T	G	.	.	MAF_INRAE=5.696;MAF_USDA=7.059
NC_035082.1	73189863	.	A	T	.	.	MAF_INRAE=41.667;MAF_USDA=49.412
NC_035082.1	73189934	.	G	A	.	.	MAF_INRAE=41.139;MAF_USDA=50.0
NC_035082.1	73189949	.	G	T	.	.	MAF_INRAE=47.468;MAF_USDA=30.0
NC_035082.1	73189957	.	T	G	.	.	MAF_INRAE=47.468;MAF_USDA=30.588
NC_035082.1	73189985	.	A	G	.	.	MAF_INRAE=20.886
NC_035082.1	73190052	.	A	C	.	.	MAF_INRAE=7.5;MAF_USDA=7.377
NC_035082.1	73190077	.	C	T	.	.	MAF_USDA=1.639
NC_035082.1	73190091	.	T	C	.	.	MAF_USDA=1.639
NC_035082.1	73190142	.	C	T	.	.	MAF_USDA=4.918
NC_035082.1	73190232	.	C	T	.	.	MAF_INRAE=20.253
NC_035082.1	73190327	.	C	T	.	.	MAF_USDA=8.333
NC_035082.1	73190360	.	G	A	.	.	MAF_USDA=1.667
NC_035082.1	73190363	.	A	C	.	.	MAF_INRAE=40.506;MAF_USDA=48.214
NC_035082.1	73190411	.	G	A	.	.	MAF_INRAE=36.842;MAF_USDA=47.024
NC_035082.1	73190443	.	C	T	.	.	MAF_INRAE=47.468;MAF_USDA=30.588
NC_035082.1	73190482	.	G	A	.	.	MAF_USDA=2.459
NC_035082.1	73190494	.	A	C	.	.	MAF_USDA=2.459
NC_035082.1	73190495	.	C	A	.	.	MAF_INRAE=40.506;MAF_USDA=48.235
NC_035082.1	73190540	.	T	C	.	.	MAF_USDA=4.098
NC_035082.1	73190543	.	T	A	.	.	MAF_INRAE=47.468;MAF_USDA=30.588
NC_035082.1	73190560	.	T	C	.	.	MAF_INRAE=49.167;MAF_USDA=27.083
NC_035082.1	73190642	.	A	T	.	.	MAF_INRAE=47.468;MAF_USDA=31.765
NC_035082.1	73190643	.	G	A	.	.	MAF_INRAE=10.526
NC_035082.1	73190668	.	T	C	.	.	MAF_INRAE=5.063;MAF_USDA=1.765
NC_035082.1	73190720	.	G	T	.	.	MAF_INRAE=40.506;MAF_USDA=48.235
NC_035082.1	73190779	.	G	C	.	.	MAF_USDA=2.083
NC_035082.1	73190788	.	G	A	.	.	MAF_INRAE=6.962;MAF_USDA=18.824
NC_035082.1	73190813	.	G	T	.	.	MAF_INRAE=37.975;MAF_USDA=42.353
NC_035082.1	73190834	.	T	C	.	.	MAF_INRAE=31.013;MAF_USDA=34.706
NC_035082.1	73190853	.	C	T	.	.	MAF_INRAE=10.526;MAF_USDA=8.824
NC_035082.1	73190855	.	A	T	.	.	MAF_INRAE=47.468;MAF_USDA=31.765
NC_035082.1	73190871	.	G	T	.	.	MAF_INRAE=47.468;MAF_USDA=30.588
NC_035082.1	73190877	.	C	T	.	.	MAF_USDA=1.639
NC_035082.1	73190906	.	C	G	.	.	MAF_INRAE=12.5;MAF_USDA=11.176
NC_035082.1	73190944	.	C	A	.	.	MAF_USDA=7.059
NC_035082.1	73191039	.	C	A	.	.	MAF_USDA=1.639
NC_035082.1	73191047	.	T	G	.	.	MAF_INRAE=40.506;MAF_USDA=49.412
NC_035082.1	73191116	.	G	A	.	.	MAF_INRAE=14.167
NC_035082.1	73191161	.	G	A	.	.	MAF_USDA=1.639
NC_035082.1	73191254	.	G	A	.	.	MAF_USDA=4.098
NC_035082.1	73191276	.	G	A	.	.	MAF_INRAE=1.667
NC_035082.1	73191350	.	G	T	.	.	MAF_USDA=16.667
NC_035082.1	73191502	.	G	A	.	.	MAF_USDA=8.333
NC_035082.1	73191551	.	A	T	.	.	MAF_INRAE=5.263;MAF_USDA=18.235
NC_035082.1	73191570	.	G	A	.	.	MAF_INRAE=18.987
NC_035082.1	73191612	.	G	A	.	.	MAF_USDA=8.333
NC_035082.1	73191673	.	A	T	.	.	MAF_INRAE=10.833;MAF_USDA=6.25
NC_035082.1	73191698	.	A	G	.	.	MAF_INRAE=8.228;MAF_USDA=21.429
NC_035082.1	73191755	.	T	A	.	.	MAF_INRAE=12.5
NC_035082.1	73191860	.	C	T	.	.	MAF_INRAE=5.696;MAF_USDA=7.647
NC_035082.1	73191889	.	T	G	.	.	MAF_USDA=2.459
NC_035082.1	73191925	.	T	C	.	.	MAF_INRAE=47.468;MAF_USDA=31.176
NC_035082.1	73191938	.	T	C	.	.	MAF_INRAE=10.526
NC_035082.1	73191985	.	G	T	.	.	MAF_INRAE=2.5;MAF_USDA=7.647
NC_035082.1	73192031	.	G	A	.	.	MAF_USDA=20.833
NC_035082.1	73192062	.	T	G	.	.	MAF_USDA=4.098
NC_035082.1	73192078	.	C	A	.	.	MAF_INRAE=1.667
NC_035082.1	73192087	.	C	G	.	.	MAF_USDA=4.918
NC_035082.1	73192128	.	C	A	.	.	MAF_INRAE=5.263;MAF_USDA=32.609
NC_035082.1	73192197	.	C	G	.	.	MAF_INRAE=38.608
NC_035082.1	73192202	.	G	T	.	.	MAF_USDA=39.13
NC_035082.1	73192262	.	G	T	.	.	MAF_INRAE=46.667;MAF_USDA=33.333
NC_035082.1	73192288	.	G	A	.	.	MAF_INRAE=5.263;MAF_USDA=6.667
NC_035082.1	73192302	.	T	A	.	.	MAF_INRAE=10.0;MAF_USDA=10.119
NC_035082.1	73192383	.	T	A	.	.	MAF_USDA=28.261
NC_035082.1	73192393	.	T	G	.	.	MAF_INRAE=42.105;MAF_USDA=35.542
NC_035082.1	73192414	.	A	T	.	.	MAF_USDA=5.0
NC_035082.1	73192426	.	C	G	.	.	MAF_USDA=40.854
NC_035082.1	73192443	.	A	C	.	.	MAF_USDA=9.091
NC_035082.1	73192547	.	G	A	.	.	MAF_USDA=28.261
NC_035082.1	73192583	.	C	T	.	.	MAF_USDA=41.667
NC_035082.1	73192654	.	T	G	.	.	MAF_USDA=47.917
NC_035082.1	73192673	.	C	G	.	.	MAF_USDA=29.167
NC_035082.1	73192674	.	G	A	.	.	MAF_USDA=29.167
NC_035082.1	73192688	.	A	G	.	.	MAF_INRAE=5.263
NC_035082.1	73192718	.	A	C	.	.	MAF_USDA=30.435
NC_035082.1	73192758	.	C	T	.	.	MAF_USDA=4.348
NC_035082.1	73192868	.	T	G	.	.	MAF_USDA=1.639
NC_035082.1	73192932	.	G	T	.	.	MAF_USDA=2.459
NC_035082.1	73192950	.	G	A	.	.	MAF_INRAE=47.468;MAF_USDA=31.176
NC_035082.1	73193058	.	C	T	.	.	MAF_INRAE=39.873
NC_035082.1	73193157	.	T	C	.	.	MAF_USDA=8.333
NC_035082.1	73193159	.	C	T	.	.	MAF_USDA=3.279
NC_035082.1	73193167	.	C	T	.	.	MAF_INRAE=14.167;MAF_USDA=16.667
NC_035082.1	73193331	.	C	T	.	.	MAF_INRAE=42.105;MAF_USDA=27.647
NC_035082.1	73193399	.	G	A	.	.	MAF_USDA=13.529
NC_035082.1	73193466	.	C	A	.	.	MAF_INRAE=5.263;MAF_USDA=8.824
NC_035082.1	73195122	.	T	C	.	.	MAF_USDA=4.167
NC_035082.1	73195199	.	T	C	.	.	MAF_INRAE=48.101;MAF_USDA=27.083
NC_035082.1	73195240	.	A	G	.	.	MAF_INRAE=50.0;MAF_USDA=27.083
NC_035082.1	73195261	.	C	T	.	.	MAF_USDA=48.78
NC_035082.1	73195319	.	G	A	.	.	MAF_USDA=46.429
NC_035082.1	73195341	.	C	G	.	.	MAF_USDA=7.738
NC_035082.1	73195451	.	C	G	.	.	MAF_USDA=22.917
NC_035082.1	73195836	.	A	G	.	.	MAF_USDA=6.25
NC_035082.1	73195860	.	T	C	.	.	MAF_USDA=1.639
NC_035082.1	73195889	.	T	A	.	.	MAF_USDA=30.588
NC_035082.1	73195925	.	C	T	.	.	MAF_USDA=31.176
NC_035082.1	73195936	.	C	T	.	.	MAF_USDA=2.459
NC_035082.1	73196056	.	C	T	.	.	MAF_INRAE=39.873;MAF_USDA=47.059
NC_035082.1	73196191	.	C	T	.	.	MAF_INRAE=4.43;MAF_USDA=4.098
NC_035082.1	73196303	.	G	C	.	.	MAF_USDA=4.918
NC_035082.1	73196409	.	T	A	.	.	MAF_INRAE=8.333
NC_035082.1	73196656	.	C	T	.	.	MAF_INRAE=42.105;MAF_USDA=31.967
NC_035082.1	73196660	.	A	G	.	.	MAF_USDA=17.213
NC_035082.1	73196668	.	T	A	.	.	MAF_INRAE=7.5
NC_035082.1	73196686	.	G	A	.	.	MAF_INRAE=6.962
NC_035082.1	73196706	.	G	A	.	.	MAF_USDA=47.917
NC_035082.1	73196783	.	T	C	.	.	MAF_INRAE=13.291;MAF_USDA=1.639
NC_035082.1	73196808	.	C	T	.	.	MAF_USDA=49.412
NC_035082.1	73196832	.	C	T	.	.	MAF_USDA=6.471
NC_035082.1	73196887	.	G	T	.	.	MAF_INRAE=7.5;MAF_USDA=8.824
NC_035082.1	73196983	.	G	A	.	.	MAF_USDA=9.836
NC_035082.1	73196988	.	A	C	.	.	MAF_INRAE=49.167;MAF_USDA=28.824
NC_035082.1	73197007	.	A	C	.	.	MAF_USDA=9.016
NC_035082.1	73197013	.	C	A	.	.	MAF_USDA=9.836
NC_035082.1	73197042	.	T	C	.	.	MAF_USDA=9.016
NC_035082.1	73197066	.	C	T	.	.	MAF_USDA=9.836
NC_035082.1	73197111	.	C	G	.	.	MAF_INRAE=47.468;MAF_USDA=33.529
NC_035082.1	73197138	.	A	C	.	.	MAF_INRAE=39.241;MAF_USDA=32.941
NC_035082.1	73197147	.	C	A	.	.	MAF_INRAE=10.833;MAF_USDA=2.941
NC_035082.1	73197178	.	A	C	.	.	MAF_INRAE=9.494;MAF_USDA=18.033
NC_035082.1	73197230	.	T	C	.	.	MAF_USDA=16.393
NC_035082.1	73197250	.	C	T	.	.	MAF_USDA=18.852
NC_035082.1	73197251	.	G	A	.	.	MAF_USDA=18.852
NC_035082.1	73197252	.	T	C	.	.	MAF_USDA=18.852
NC_035082.1	73197288	.	G	C	.	.	MAF_USDA=19.412
NC_035082.1	73197300	.	T	A	.	.	MAF_USDA=13.934
NC_035082.1	73197303	.	A	G	.	.	MAF_USDA=13.934
NC_035082.1	73197305	.	A	C	.	.	MAF_USDA=13.934
NC_035082.1	73197310	.	T	G	.	.	MAF_USDA=13.934
NC_035082.1	73197314	.	G	A	.	.	MAF_USDA=13.934
NC_035082.1	73197318	.	T	G	.	.	MAF_USDA=14.754
NC_035082.1	73197328	.	G	T	.	.	MAF_USDA=17.213
NC_035082.1	73197330	.	G	A	.	.	MAF_USDA=16.393
NC_035082.1	73197338	.	A	G	.	.	MAF_USDA=18.852
NC_035082.1	73197341	.	T	C	.	.	MAF_USDA=18.852
NC_035082.1	73197410	.	G	A	.	.	MAF_INRAE=7.5
NC_035082.1	73197430	.	C	T	.	.	MAF_USDA=3.279
NC_035082.1	73197431	.	G	A	.	.	MAF_USDA=11.765
NC_035082.1	73197434	.	G	A	.	.	MAF_USDA=16.393
NC_035082.1	73197450	.	G	A	.	.	MAF_USDA=12.353
NC_035082.1	73197454	.	C	T	.	.	MAF_USDA=13.115
NC_035082.1	73197458	.	A	C	.	.	MAF_USDA=12.295
NC_035082.1	73197465	.	T	A	.	.	MAF_USDA=12.295
NC_035082.1	73197466	.	T	G	.	.	MAF_USDA=12.295
NC_035082.1	73197517	.	G	T	.	.	MAF_INRAE=42.105;MAF_USDA=25.0
NC_035082.1	73197553	.	G	C	.	.	MAF_INRAE=21.053;MAF_USDA=3.279
NC_035082.1	73197563	.	G	T	.	.	MAF_USDA=4.918
NC_035082.1	73197564	.	G	T	.	.	MAF_INRAE=36.842;MAF_USDA=50.0
NC_035082.1	73197586	.	C	T	.	.	MAF_USDA=7.059
NC_035082.1	73197710	.	A	G	.	.	MAF_USDA=3.333
NC_035082.1	73197716	.	C	G	.	.	MAF_INRAE=2.5;MAF_USDA=1.667
NC_035082.1	73197717	.	G	C	.	.	MAF_INRAE=2.5;MAF_USDA=1.667
NC_035082.1	73197757	.	T	C	.	.	MAF_INRAE=5.833
NC_035082.1	73197761	.	T	G	.	.	MAF_INRAE=5.833
NC_035082.1	73197767	.	G	T	.	.	MAF_INRAE=5.833
NC_035082.1	73197817	.	G	C	.	.	MAF_INRAE=36.842;MAF_USDA=49.405
NC_035082.1	73197828	.	A	T	.	.	MAF_INRAE=42.405;MAF_USDA=29.167
NC_035082.1	73197847	.	G	T	.	.	MAF_INRAE=49.367;MAF_USDA=27.083
NC_035082.1	73197901	.	T	A	.	.	MAF_INRAE=2.5;MAF_USDA=3.279
NC_035082.1	73197928	.	G	C	.	.	MAF_INRAE=7.5;MAF_USDA=6.557
NC_035082.1	73197935	.	C	T	.	.	MAF_INRAE=47.468;MAF_USDA=30.0
NC_035082.1	73198014	.	A	G	.	.	MAF_USDA=2.459
NC_035082.1	73198016	.	G	A	.	.	MAF_USDA=2.459
NC_035082.1	73198049	.	C	T	.	.	MAF_USDA=1.667
NC_035082.1	73198195	.	C	G	.	.	MAF_INRAE=18.987;MAF_USDA=28.824
NC_035082.1	73198227	.	A	G	.	.	MAF_USDA=1.639
NC_035082.1	73198234	.	C	A	.	.	MAF_INRAE=18.354;MAF_USDA=27.647
NC_035082.1	73198250	.	T	G	.	.	MAF_USDA=8.824
NC_035082.1	73198289	.	G	T	.	.	MAF_USDA=24.096
NC_035082.1	73198349	.	G	A	.	.	MAF_INRAE=15.789;MAF_USDA=28.659
NC_035082.1	73198367	.	G	T	.	.	MAF_INRAE=42.105;MAF_USDA=27.381
NC_035082.1	73198384	.	A	C	.	.	MAF_INRAE=42.105;MAF_USDA=28.824
NC_035082.1	73198389	.	A	C	.	.	MAF_INRAE=42.105;MAF_USDA=29.412
NC_035082.1	73198401	.	C	A	.	.	MAF_INRAE=10.833
NC_035082.1	73198423	.	T	C	.	.	MAF_INRAE=5.696;MAF_USDA=5.882
NC_035082.1	73198452	.	C	T	.	.	MAF_USDA=1.639
NC_035082.1	73198470	.	G	A	.	.	MAF_USDA=4.098
NC_035082.1	73198483	.	T	C	.	.	MAF_USDA=6.25
NC_035082.1	73198495	.	C	T	.	.	MAF_INRAE=48.101;MAF_USDA=30.0
NC_035082.1	73198559	.	C	A	.	.	MAF_INRAE=6.962;MAF_USDA=17.647
NC_035082.1	73198583	.	T	G	.	.	MAF_INRAE=6.962;MAF_USDA=18.824
NC_035082.1	73198598	.	T	A	.	.	MAF_INRAE=48.101;MAF_USDA=31.176
NC_035082.1	73198601	.	G	T	.	.	MAF_USDA=1.639
NC_035082.1	73198695	.	T	A	.	.	MAF_USDA=4.098
NC_035082.1	73198756	.	T	A	.	.	MAF_INRAE=6.962;MAF_USDA=18.235
NC_035082.1	73198935	.	G	A	.	.	MAF_INRAE=20.886;MAF_USDA=7.647
NC_035082.1	73198948	.	A	G	.	.	MAF_INRAE=31.013;MAF_USDA=28.235
NC_035082.1	73198995	.	A	C	.	.	MAF_INRAE=48.101;MAF_USDA=30.588
NC_035082.1	73199045	.	A	G	.	.	MAF_USDA=20.833
NC_035082.1	73199072	.	G	T	.	.	MAF_INRAE=9.494;MAF_USDA=14.754
NC_035082.1	73199093	.	C	A	.	.	MAF_INRAE=44.304;MAF_USDA=26.471
NC_035082.1	73199095	.	T	A	.	.	MAF_USDA=4.918
NC_035082.1	73199098	.	T	A	.	.	MAF_USDA=1.639
NC_035082.1	73199234	.	G	T	.	.	MAF_INRAE=47.468;MAF_USDA=27.083
NC_035082.1	73199246	.	T	G	.	.	MAF_USDA=35.417
NC_035082.1	73199268	.	C	A	.	.	MAF_INRAE=4.167
NC_035082.1	73199288	.	T	A	.	.	MAF_INRAE=15.0
NC_035082.1	73199295	.	T	G	.	.	MAF_INRAE=15.833;MAF_USDA=39.583
NC_035082.1	73199300	.	G	T	.	.	MAF_INRAE=5.063;MAF_USDA=9.836
NC_035082.1	73199321	.	C	T	.	.	MAF_INRAE=6.329;MAF_USDA=17.213
NC_035082.1	73199322	.	T	A	.	.	MAF_INRAE=27.5
NC_035082.1	73199332	.	G	A	.	.	MAF_INRAE=29.167
NC_035082.1	73199336	.	C	G	.	.	MAF_INRAE=18.333
NC_035082.1	73199337	.	T	C	.	.	MAF_INRAE=30.0
NC_035082.1	73199361	.	A	G	.	.	MAF_INRAE=10.833
NC_035082.1	73199386	.	C	T	.	.	MAF_USDA=14.583
NC_035082.1	73199431	.	G	T	.	.	MAF_INRAE=8.228
NC_035082.1	73199453	.	A	G	.	.	MAF_USDA=2.459
NC_035082.1	73199465	.	A	G	.	.	MAF_INRAE=38.333
NC_035082.1	73199537	.	A	G	.	.	MAF_INRAE=6.329
NC_035082.1	73199538	.	G	A	.	.	MAF_INRAE=45.833
NC_035082.1	73199544	.	T	A	.	.	MAF_INRAE=10.833
NC_035082.1	73199561	.	A	T	.	.	MAF_INRAE=45.833
NC_035082.1	73199569	.	G	T	.	.	MAF_INRAE=45.833
NC_035082.1	73199583	.	G	T	.	.	MAF_INRAE=34.167
NC_035082.1	73199587	.	T	A	.	.	MAF_INRAE=45.833
NC_035082.1	73199596	.	G	A	.	.	MAF_USDA=4.918
NC_035082.1	73199642	.	G	T	.	.	MAF_INRAE=32.5
NC_035082.1	73199668	.	A	G	.	.	MAF_INRAE=50.0
NC_035082.1	73199679	.	A	C	.	.	MAF_INRAE=32.5
NC_035082.1	73199750	.	T	A	.	.	MAF_INRAE=44.167
NC_035082.1	73199755	.	G	A	.	.	MAF_INRAE=44.167
NC_035082.1	73199808	.	A	G	.	.	MAF_INRAE=50.0
NC_035082.1	73199811	.	A	C	.	.	MAF_INRAE=38.333
NC_035082.1	73199816	.	A	G	.	.	MAF_INRAE=29.167
NC_035082.1	73199861	.	G	A	.	.	MAF_USDA=1.639
NC_035082.1	73199886	.	C	T	.	.	MAF_INRAE=21.667
NC_035082.1	73199890	.	G	C	.	.	MAF_INRAE=20.0
NC_035082.1	73199892	.	C	T	.	.	MAF_INRAE=16.667
NC_035082.1	73199900	.	A	T	.	.	MAF_INRAE=13.333
NC_035082.1	73199916	.	C	T	.	.	MAF_INRAE=48.333;MAF_USDA=28.824
NC_035082.1	73199923	.	C	T	.	.	MAF_INRAE=30.0;MAF_USDA=12.353
NC_035082.1	73199933	.	C	A	.	.	MAF_USDA=4.118
NC_035082.1	73199951	.	T	G	.	.	MAF_USDA=4.918
NC_035082.1	73199956	.	G	A	.	.	MAF_USDA=8.333
NC_035082.1	73199958	.	T	G	.	.	MAF_INRAE=47.468;MAF_USDA=28.824
NC_035082.1	73200042	.	A	G	.	.	MAF_USDA=2.459
NC_035082.1	73200056	.	G	A	.	.	MAF_INRAE=1.667;MAF_USDA=7.059
NC_035082.1	73200073	.	C	T	.	.	MAF_INRAE=1.667;MAF_USDA=6.471
NC_035082.1	73200074	.	G	A	.	.	MAF_USDA=4.167
NC_035082.1	73200076	.	G	A	.	.	MAF_USDA=31.765
NC_035082.1	73200077	.	C	T	.	.	MAF_USDA=4.167
NC_035082.1	73200079	.	G	A	.	.	MAF_USDA=27.647
NC_035082.1	73200117	.	T	G	.	.	MAF_USDA=5.882
NC_035082.1	73200127	.	T	A	.	.	MAF_USDA=25.0
NC_035082.1	73200144	.	A	C	.	.	MAF_INRAE=10.833;MAF_USDA=2.459
NC_035082.1	73200157	.	A	G	.	.	MAF_USDA=5.738
NC_035082.1	73200163	.	G	T	.	.	MAF_USDA=4.706
NC_035082.1	73200204	.	A	T	.	.	MAF_USDA=4.098
NC_035082.1	73200215	.	G	A	.	.	MAF_INRAE=6.962;MAF_USDA=20.588
NC_035082.1	73200217	.	C	A	.	.	MAF_USDA=7.377
NC_035082.1	73200225	.	T	G	.	.	MAF_INRAE=40.506;MAF_USDA=45.882
NC_035082.1	73200289	.	A	G	.	.	MAF_INRAE=22.152;MAF_USDA=27.647
NC_035082.1	73200334	.	T	G	.	.	MAF_USDA=5.738
NC_035082.1	73200433	.	C	T	.	.	MAF_INRAE=13.291;MAF_USDA=20.0
NC_035082.1	73200437	.	T	G	.	.	MAF_INRAE=9.167;MAF_USDA=20.588
NC_035082.1	73200467	.	T	G	.	.	MAF_USDA=4.118
NC_035082.1	73200485	.	C	G	.	.	MAF_USDA=2.459
NC_035082.1	73200558	.	C	T	.	.	MAF_USDA=2.459
NC_035082.1	73200572	.	T	G	.	.	MAF_INRAE=1.667;MAF_USDA=18.235
NC_035082.1	73200620	.	G	A	.	.	MAF_INRAE=29.747;MAF_USDA=12.5
NC_035082.1	73200630	.	T	A	.	.	MAF_USDA=4.762
NC_035082.1	73200830	.	C	T	.	.	MAF_USDA=21.765
NC_035082.1	73200836	.	T	A	.	.	MAF_INRAE=15.823;MAF_USDA=14.706
NC_035082.1	73200839	.	A	G	.	.	MAF_USDA=30.588
NC_035082.1	73200843	.	C	A	.	.	MAF_INRAE=6.667;MAF_USDA=31.765
NC_035082.1	73200956	.	A	T	.	.	MAF_INRAE=1.667
NC_035082.1	73200982	.	G	A	.	.	MAF_USDA=22.917
NC_035082.1	73200987	.	A	G	.	.	MAF_USDA=27.083
NC_035082.1	73201004	.	C	G	.	.	MAF_USDA=3.279
NC_035082.1	73201021	.	A	G	.	.	MAF_USDA=10.417
NC_035082.1	73201030	.	G	A	.	.	MAF_USDA=1.765
NC_035082.1	73201036	.	C	A	.	.	MAF_USDA=27.083
NC_035082.1	73201047	.	G	A	.	.	MAF_USDA=3.279
NC_035082.1	73201049	.	G	A	.	.	MAF_USDA=3.279
NC_035082.1	73202130	.	A	C	.	.	MAF_USDA=11.905
NC_035082.1	73202163	.	G	T	.	.	MAF_USDA=2.459
NC_035082.1	73202191	.	A	T	.	.	MAF_INRAE=25.949;MAF_USDA=7.059
NC_035082.1	73202211	.	G	T	.	.	MAF_USDA=6.25
NC_035082.1	73202213	.	A	T	.	.	MAF_INRAE=10.526;MAF_USDA=8.197
NC_035082.1	73202229	.	T	A	.	.	MAF_INRAE=6.962
NC_035082.1	73202247	.	G	T	.	.	MAF_USDA=7.377
NC_035082.1	73202253	.	C	G	.	.	MAF_USDA=6.557
NC_035082.1	73202256	.	C	T	.	.	MAF_USDA=1.639
NC_035082.1	73202543	.	A	T	.	.	MAF_INRAE=13.333
NC_035082.1	73202663	.	A	G	.	.	MAF_USDA=4.918
NC_035082.1	73202753	.	G	A	.	.	MAF_USDA=21.739
NC_035082.1	73202966	.	C	T	.	.	MAF_USDA=11.364
NC_035082.1	73203019	.	G	C	.	.	MAF_INRAE=26.316
NC_035082.1	73203024	.	G	A	.	.	MAF_USDA=4.348
NC_035082.1	73203056	.	C	A	.	.	MAF_USDA=20.588
NC_035082.1	73203087	.	A	T	.	.	MAF_USDA=8.824
NC_035082.1	73203105	.	G	A	.	.	MAF_USDA=10.119
NC_035082.1	73203207	.	T	C	.	.	MAF_USDA=3.333
NC_035082.1	73203209	.	A	T	.	.	MAF_USDA=4.918
NC_035082.1	73203214	.	G	C	.	.	MAF_USDA=4.918
NC_035082.1	73203257	.	C	T	.	.	MAF_USDA=20.833
NC_035082.1	73203346	.	G	T	.	.	MAF_INRAE=2.5;MAF_USDA=4.098
NC_035082.1	73203359	.	T	G	.	.	MAF_INRAE=2.5;MAF_USDA=4.098
NC_035082.1	73203377	.	C	G	.	.	MAF_INRAE=2.5;MAF_USDA=7.377
NC_035082.1	73203403	.	A	C	.	.	MAF_INRAE=20.886;MAF_USDA=20.0
NC_035082.1	73203495	.	A	T	.	.	MAF_INRAE=15.823
NC_035082.1	73203501	.	G	A	.	.	MAF_INRAE=27.5
NC_035082.1	73203607	.	T	C	.	.	MAF_INRAE=9.494;MAF_USDA=35.882
NC_035082.1	73203654	.	C	G	.	.	MAF_INRAE=8.228;MAF_USDA=12.353
NC_035082.1	73203658	.	A	T	.	.	MAF_INRAE=5.263;MAF_USDA=5.738
NC_035082.1	73203686	.	C	T	.	.	MAF_USDA=6.25
NC_035082.1	73203802	.	G	A	.	.	MAF_USDA=4.918
NC_035082.1	73203847	.	G	A	.	.	MAF_USDA=4.098
NC_035082.1	73203898	.	A	G	.	.	MAF_USDA=33.333
NC_035082.1	73203905	.	A	C	.	.	MAF_USDA=5.882
NC_035082.1	73203920	.	T	G	.	.	MAF_USDA=31.25
NC_035082.1	73203929	.	C	A	.	.	MAF_INRAE=5.263;MAF_USDA=4.098
NC_035082.1	73203967	.	T	C	.	.	MAF_INRAE=21.053;MAF_USDA=5.833
NC_035082.1	73203979	.	C	T	.	.	MAF_USDA=31.356
NC_035082.1	73203995	.	C	G	.	.	MAF_USDA=5.932
NC_035082.1	73206386	.	A	G	.	.	MAF_USDA=4.098
NC_035082.1	73206419	.	G	A	.	.	MAF_USDA=17.262
NC_035082.1	73206445	.	C	A	.	.	MAF_USDA=2.5
NC_035082.1	73206690	.	G	T	.	.	MAF_USDA=3.279
NC_035082.1	73206704	.	T	C	.	.	MAF_INRAE=10.0;MAF_USDA=7.647
NC_035082.1	73206725	.	G	T	.	.	MAF_USDA=3.279
NC_035082.1	73206882	.	G	A	.	.	MAF_INRAE=2.5;MAF_USDA=1.639
NC_035082.1	73206891	.	C	T	.	.	MAF_USDA=1.639
NC_035082.1	73206916	.	T	G	.	.	MAF_USDA=1.639
NC_035082.1	73206930	.	G	T	.	.	MAF_INRAE=12.025;MAF_USDA=7.377
NC_035082.1	73206933	.	T	C	.	.	MAF_USDA=3.279
NC_035082.1	73207047	.	C	T	.	.	MAF_INRAE=8.228;MAF_USDA=11.176
NC_035082.1	73207192	.	C	T	.	.	MAF_INRAE=2.5;MAF_USDA=4.918
NC_035082.1	73207447	.	A	T	.	.	MAF_USDA=5.738
NC_035082.1	73207464	.	T	G	.	.	MAF_INRAE=31.579;MAF_USDA=37.5
NC_035082.1	73207555	.	A	C	.	.	MAF_USDA=35.417
NC_035082.1	73207597	.	G	A	.	.	MAF_INRAE=26.316;MAF_USDA=6.25
NC_035082.1	73207729	.	T	A	.	.	MAF_USDA=35.417
NC_035082.1	73207739	.	T	C	.	.	MAF_USDA=35.417
NC_035082.1	73207744	.	T	A	.	.	MAF_USDA=16.667
NC_035082.1	73207782	.	A	C	.	.	MAF_INRAE=10.526
NC_035082.1	73207899	.	T	C	.	.	MAF_INRAE=13.291
NC_035082.1	73207929	.	C	T	.	.	MAF_USDA=1.639
NC_035082.1	73207930	.	G	A	.	.	MAF_INRAE=10.833;MAF_USDA=14.583
NC_035082.1	73207965	.	C	G	.	.	MAF_INRAE=1.667;MAF_USDA=4.098
NC_035082.1	73207994	.	C	T	.	.	MAF_INRAE=10.526
NC_035082.1	73208034	.	C	A	.	.	MAF_INRAE=9.494;MAF_USDA=4.167
NC_035082.1	73208284	.	G	T	.	.	MAF_USDA=45.833
NC_035082.1	73208347	.	C	A	.	.	MAF_INRAE=36.667;MAF_USDA=27.083
NC_035082.1	73208429	.	T	C	.	.	MAF_INRAE=3.333
NC_035082.1	73208431	.	C	T	.	.	MAF_INRAE=7.895
NC_035082.1	73208547	.	A	C	.	.	MAF_INRAE=4.167
NC_035082.1	73208620	.	T	C	.	.	MAF_INRAE=6.667
NC_035082.1	73208848	.	T	A	.	.	MAF_INRAE=1.667
NC_035082.1	73208904	.	C	T	.	.	MAF_USDA=5.833
NC_035082.1	73208916	.	C	T	.	.	MAF_USDA=5.738
NC_035082.1	73208964	.	C	G	.	.	MAF_USDA=3.279
NC_035082.1	73209019	.	T	C	.	.	MAF_INRAE=15.19
NC_035082.1	73209059	.	C	T	.	.	MAF_INRAE=5.833;MAF_USDA=4.762
NC_035082.1	73209148	.	C	A	.	.	MAF_USDA=1.639
NC_035082.1	73209202	.	A	G	.	.	MAF_INRAE=35.443;MAF_USDA=45.882
NC_035082.1	73209203	.	T	A	.	.	MAF_INRAE=26.667;MAF_USDA=45.882
NC_035082.1	73209298	.	T	A	.	.	MAF_INRAE=29.114;MAF_USDA=50.0
NC_035082.1	73209309	.	C	G	.	.	MAF_USDA=35.417
NC_035082.1	73209312	.	C	T	.	.	MAF_USDA=50.0
NC_035082.1	73209415	.	C	T	.	.	MAF_USDA=4.706
NC_035082.1	73209494	.	A	C	.	.	MAF_USDA=1.639
NC_035082.1	73209673	.	C	A	.	.	MAF_USDA=43.529
NC_035082.1	73209679	.	C	T	.	.	MAF_USDA=10.417
NC_035082.1	73209697	.	G	T	.	.	MAF_INRAE=2.5
NC_035082.1	73209698	.	C	A	.	.	MAF_INRAE=2.5;MAF_USDA=25.0
NC_035082.1	73209722	.	C	A	.	.	MAF_USDA=22.917
NC_035082.1	73209877	.	G	A	.	.	MAF_INRAE=13.291
NC_035082.1	73209884	.	G	A	.	.	MAF_INRAE=8.861;MAF_USDA=35.294
NC_035082.1	73209907	.	C	G	.	.	MAF_USDA=1.639
NC_035082.1	73209925	.	C	G	.	.	MAF_USDA=4.167
NC_035082.1	73210010	.	C	A	.	.	MAF_USDA=11.176
NC_035082.1	73210117	.	G	A	.	.	MAF_USDA=1.765
NC_035082.1	73210269	.	A	G	.	.	MAF_USDA=4.098
NC_035082.1	73210981	.	C	T	.	.	MAF_USDA=5.294
NC_035082.1	73211237	.	G	T	.	.	MAF_USDA=4.118
NC_035082.1	73211250	.	G	T	.	.	MAF_USDA=4.098
NC_035082.1	73211337	.	C	A	.	.	MAF_INRAE=14.167;MAF_USDA=2.941
NC_035082.1	73211465	.	C	T	.	.	MAF_USDA=3.279
NC_035082.1	73211479	.	A	G	.	.	MAF_INRAE=40.506;MAF_USDA=34.118
NC_035082.1	73211598	.	A	T	.	.	MAF_INRAE=8.861;MAF_USDA=14.118
NC_035082.1	73211679	.	A	G	.	.	MAF_INRAE=2.5;MAF_USDA=10.588
NC_035082.1	73211750	.	A	C	.	.	MAF_USDA=1.639
NC_035082.1	73211824	.	T	C	.	.	MAF_USDA=2.459
NC_035082.1	73211944	.	G	A	.	.	MAF_INRAE=24.684;MAF_USDA=7.059
NC_035082.1	73211970	.	A	T	.	.	MAF_INRAE=22.785;MAF_USDA=47.647
NC_035082.1	73212034	.	T	A	.	.	MAF_INRAE=13.291
NC_035082.1	73212042	.	C	T	.	.	MAF_INRAE=8.861;MAF_USDA=36.471
NC_035082.1	73212057	.	G	T	.	.	MAF_USDA=1.639
NC_035082.1	73212062	.	C	T	.	.	MAF_INRAE=3.333
NC_035082.1	73212144	.	C	A	.	.	MAF_INRAE=2.5;MAF_USDA=11.765
NC_035082.1	73212146	.	T	A	.	.	MAF_INRAE=2.5;MAF_USDA=10.588
NC_035082.1	73212169	.	T	A	.	.	MAF_USDA=1.639
NC_035082.1	73212205	.	C	T	.	.	MAF_USDA=4.167
NC_035082.1	73212249	.	C	T	.	.	MAF_USDA=1.639
NC_035082.1	73212323	.	C	T	.	.	MAF_INRAE=43.671;MAF_USDA=32.353
NC_035082.1	73212416	.	C	T	.	.	MAF_INRAE=15.823;MAF_USDA=7.831
NC_035082.1	73212498	.	A	G	.	.	MAF_USDA=3.279
NC_035082.1	73212515	.	A	C	.	.	MAF_INRAE=25.316;MAF_USDA=7.059
NC_035082.1	73212551	.	C	A	.	.	MAF_INRAE=16.667;MAF_USDA=7.377
NC_035082.1	73212566	.	T	C	.	.	MAF_INRAE=15.833;MAF_USDA=7.377
NC_035082.1	73212582	.	C	T	.	.	MAF_USDA=20.833
NC_035082.1	73212649	.	T	C	.	.	MAF_INRAE=40.506;MAF_USDA=34.706
NC_035082.1	73212650	.	G	A	.	.	MAF_INRAE=33.333;MAF_USDA=34.118
NC_035082.1	73212742	.	G	C	.	.	MAF_INRAE=2.5;MAF_USDA=7.647
NC_035082.1	73212927	.	T	C	.	.	MAF_INRAE=40.506;MAF_USDA=28.235
NC_035082.1	73212956	.	A	G	.	.	MAF_INRAE=33.333;MAF_USDA=29.412
NC_035082.1	73212993	.	G	A	.	.	MAF_INRAE=5.0;MAF_USDA=3.279
NC_035082.1	73213029	.	A	G	.	.	MAF_INRAE=10.526;MAF_USDA=1.639
NC_035082.1	73213065	.	G	A	.	.	MAF_INRAE=2.5;MAF_USDA=14.118
NC_035082.1	73213101	.	G	A	.	.	MAF_USDA=4.098
NC_035082.1	73213117	.	C	A	.	.	MAF_INRAE=25.0;MAF_USDA=5.294
NC_035082.1	73213128	.	G	A	.	.	MAF_INRAE=11.392;MAF_USDA=21.765
NC_035082.1	73213130	.	C	T	.	.	MAF_INRAE=11.667;MAF_USDA=21.765
NC_035082.1	73213194	.	C	T	.	.	MAF_INRAE=2.5;MAF_USDA=13.529
NC_035082.1	73213228	.	TGTGTAACA	TGTGTAACG	.	.	MAF_USDA=16.667
NC_035082.1	73213236	.	A	G	.	.	MAF_INRAE=42.105
NC_035082.1	73213244	.	C	T	.	.	MAF_USDA=2.459
NC_035082.1	73213260	.	G	A	.	.	MAF_INRAE=13.291
NC_035082.1	73213275	.	T	C	.	.	MAF_INRAE=40.506;MAF_USDA=32.941
NC_035082.1	73213304	.	G	A	.	.	MAF_INRAE=32.911;MAF_USDA=29.412
NC_035082.1	73213435	.	A	G	.	.	MAF_USDA=1.639
NC_035082.1	73213461	.	G	A	.	.	MAF_USDA=2.459
NC_035082.1	73213541	.	C	T	.	.	MAF_INRAE=21.519;MAF_USDA=4.706
NC_035082.1	73213586	.	T	C	.	.	MAF_USDA=2.459
NC_035082.1	73213682	.	G	A	.	.	MAF_INRAE=21.519;MAF_USDA=10.588
NC_035082.1	73213686	.	T	C	.	.	MAF_USDA=4.098
NC_035082.1	73213721	.	T	G	.	.	MAF_INRAE=7.595
NC_035082.1	73213752	.	A	G	.	.	MAF_INRAE=2.5;MAF_USDA=14.118
NC_035082.1	73213756	.	A	T	.	.	MAF_USDA=1.639
NC_035082.1	73213757	.	A	T	.	.	MAF_USDA=1.639
NC_035082.1	73213770	.	G	T	.	.	MAF_USDA=1.639
NC_035082.1	73213775	.	T	A	.	.	MAF_INRAE=2.5;MAF_USDA=15.294
NC_035082.1	73213793	.	T	A	.	.	MAF_INRAE=10.833;MAF_USDA=6.25
NC_035082.1	73213801	.	G	A	.	.	MAF_USDA=4.918
NC_035082.1	73213809	.	G	A	.	.	MAF_USDA=5.738
NC_035082.1	73213837	.	C	T	.	.	MAF_INRAE=9.494;MAF_USDA=32.941
NC_035082.1	73213889	.	A	T	.	.	MAF_USDA=14.583
NC_035082.1	73213920	.	C	T	.	.	MAF_INRAE=13.291
NC_035082.1	73213921	.	T	C	.	.	MAF_INRAE=46.667;MAF_USDA=19.412
NC_035082.1	73213975	.	A	T	.	.	MAF_USDA=2.381
NC_035082.1	73214049	.	T	G	.	.	MAF_INRAE=6.667
NC_035082.1	73214292	.	G	T	.	.	MAF_USDA=31.25
NC_035082.1	73216886	.	T	G	.	.	MAF_USDA=9.836
NC_035082.1	73216901	.	A	C	.	.	MAF_INRAE=5.0
NC_035082.1	73216995	.	G	T	.	.	MAF_USDA=7.143
NC_035082.1	73217003	.	A	C	.	.	MAF_USDA=1.667
NC_035082.1	73217010	.	A	T	.	.	MAF_USDA=3.279
NC_035082.1	73217014	.	A	G	.	.	MAF_USDA=1.639
NC_035082.1	73217020	.	T	A	.	.	MAF_USDA=1.639
NC_035082.1	73217148	.	A	T	.	.	MAF_INRAE=15.0;MAF_USDA=5.738
NC_035082.1	73217189	.	G	T	.	.	MAF_INRAE=13.291
NC_035082.1	73217305	.	A	G	.	.	MAF_INRAE=16.667;MAF_USDA=6.557
NC_035082.1	73217330	.	A	C	.	.	MAF_USDA=3.279
NC_035082.1	73217331	.	A	G	.	.	MAF_USDA=1.176
NC_035082.1	73217431	.	G	A	.	.	MAF_INRAE=31.646;MAF_USDA=31.176
NC_035082.1	73217507	.	T	A	.	.	MAF_USDA=2.941
NC_035082.1	73217589	.	T	G	.	.	MAF_USDA=2.941
NC_035082.1	73217600	.	C	T	.	.	MAF_USDA=2.941
NC_035082.1	73217676	.	T	C	.	.	MAF_USDA=4.918
NC_035082.1	73217717	.	A	C	.	.	MAF_INRAE=4.167;MAF_USDA=3.279
NC_035082.1	73217885	.	A	T	.	.	MAF_USDA=4.167
NC_035082.1	73217888	.	T	A	.	.	MAF_INRAE=7.595
NC_035082.1	73217910	.	C	G	.	.	MAF_USDA=3.279
NC_035082.1	73218002	.	C	T	.	.	MAF_INRAE=2.5;MAF_USDA=31.25
NC_035082.1	73218003	.	A	G	.	.	MAF_INRAE=8.861;MAF_USDA=29.518
NC_035082.1	73218080	.	T	C	.	.	MAF_INRAE=21.519;MAF_USDA=49.412
NC_035082.1	73218110	.	T	A	.	.	MAF_USDA=1.639
NC_035082.1	73218144	.	C	A	.	.	MAF_INRAE=8.333;MAF_USDA=4.098
NC_035082.1	73218191	.	C	T	.	.	MAF_INRAE=11.392;MAF_USDA=2.083
NC_035082.1	73218193	.	A	G	.	.	MAF_USDA=2.083
NC_035082.1	73218238	.	A	G	.	.	MAF_INRAE=25.833;MAF_USDA=31.176
NC_035082.1	73218250	.	G	A	.	.	MAF_INRAE=37.5;MAF_USDA=41.765
NC_035082.1	73218257	.	A	T	.	.	MAF_INRAE=37.5;MAF_USDA=23.529
NC_035082.1	73218288	.	C	T	.	.	MAF_USDA=2.353
NC_035082.1	73218329	.	T	A	.	.	MAF_INRAE=29.167
NC_035082.1	73218344	.	T	C	.	.	MAF_INRAE=10.759
NC_035082.1	73218349	.	T	C	.	.	MAF_INRAE=1.667
NC_035082.1	73218352	.	T	C	.	.	MAF_INRAE=41.667
NC_035082.1	73218359	.	T	C	.	.	MAF_INRAE=1.667
NC_035082.1	73218362	.	A	C	.	.	MAF_INRAE=1.667
NC_035082.1	73218369	.	G	T	.	.	MAF_INRAE=27.215;MAF_USDA=31.765
NC_035082.1	73218371	.	A	G	.	.	MAF_INRAE=14.167
NC_035082.1	73218417	.	A	T	.	.	MAF_USDA=9.016
NC_035082.1	73218470	.	G	A	.	.	MAF_INRAE=11.392;MAF_USDA=17.647
NC_035082.1	73218491	.	A	G	.	.	MAF_INRAE=24.684;MAF_USDA=21.765
NC_035082.1	73218497	.	T	C	.	.	MAF_INRAE=10.833;MAF_USDA=6.25
NC_035082.1	73218534	.	C	T	.	.	MAF_INRAE=30.0;MAF_USDA=22.917
NC_035082.1	73218609	.	G	A	.	.	MAF_INRAE=7.595;MAF_USDA=14.118
NC_035082.1	73218611	.	C	T	.	.	MAF_INRAE=3.333;MAF_USDA=20.833
NC_035082.1	73218632	.	A	G	.	.	MAF_INRAE=44.937;MAF_USDA=42.941
NC_035082.1	73218634	.	T	A	.	.	MAF_INRAE=17.5;MAF_USDA=18.824
NC_035082.1	73218657	.	A	G	.	.	MAF_INRAE=17.5;MAF_USDA=17.647
NC_035082.1	73218672	.	A	T	.	.	MAF_USDA=8.333
NC_035082.1	73218689	.	T	C	.	.	MAF_USDA=2.083
NC_035082.1	73218732	.	T	G	.	.	MAF_INRAE=15.0;MAF_USDA=6.557
NC_035082.1	73218742	.	A	T	.	.	MAF_INRAE=12.5;MAF_USDA=8.235
NC_035082.1	73218746	.	A	C	.	.	MAF_USDA=2.459
NC_035082.1	73218776	.	T	G	.	.	MAF_USDA=1.639
NC_035082.1	73218777	.	A	T	.	.	MAF_USDA=1.639
NC_035082.1	73218778	.	C	A	.	.	MAF_USDA=1.639
NC_035082.1	73218783	.	T	G	.	.	MAF_USDA=1.639
NC_035082.1	73218912	.	T	C	.	.	MAF_INRAE=10.833;MAF_USDA=6.25
NC_035082.1	73218943	.	G	A	.	.	MAF_INRAE=12.658
NC_035082.1	73218961	.	A	G	.	.	MAF_INRAE=43.671;MAF_USDA=24.118
NC_035082.1	73218977	.	G	A	.	.	MAF_INRAE=15.0;MAF_USDA=4.918
NC_035082.1	73219058	.	C	G	.	.	MAF_USDA=1.176
NC_035082.1	73219091	.	A	G	.	.	MAF_USDA=4.167
NC_035082.1	73219290	.	C	A	.	.	MAF_USDA=4.098
NC_035082.1	73219329	.	A	G	.	.	MAF_INRAE=21.053
NC_035082.1	73219409	.	T	C	.	.	MAF_INRAE=2.5
NC_035082.1	73219425	.	G	T	.	.	MAF_INRAE=2.5;MAF_USDA=27.647
NC_035082.1	73219458	.	A	C	.	.	MAF_USDA=1.639
NC_035082.1	73219466	.	A	T	.	.	MAF_USDA=2.083
NC_035082.1	73219503	.	T	A	.	.	MAF_USDA=8.235
NC_035082.1	73219508	.	C	A	.	.	MAF_USDA=4.098
NC_035082.1	73219520	.	C	A	.	.	MAF_INRAE=2.5;MAF_USDA=8.235
NC_035082.1	73219524	.	T	G	.	.	MAF_INRAE=7.595;MAF_USDA=4.706
NC_035082.1	73219548	.	G	A	.	.	MAF_USDA=8.235
NC_035082.1	73219670	.	A	C	.	.	MAF_INRAE=13.333
NC_035082.1	73219719	.	A	G	.	.	MAF_USDA=1.176
NC_035082.1	73219730	.	A	C	.	.	MAF_USDA=6.471
NC_035082.1	73219763	.	G	A	.	.	MAF_INRAE=36.076;MAF_USDA=17.059
NC_035082.1	73219787	.	C	T	.	.	MAF_USDA=1.765
NC_035082.1	73219794	.	T	A	.	.	MAF_USDA=1.765
NC_035082.1	73219812	.	T	A	.	.	MAF_INRAE=12.5;MAF_USDA=30.588
NC_035082.1	73219821	.	T	A	.	.	MAF_INRAE=8.861;MAF_USDA=28.235
NC_035082.1	73219831	.	A	C	.	.	MAF_INRAE=8.228;MAF_USDA=3.279
NC_035082.1	73219870	.	T	C	.	.	MAF_INRAE=16.456;MAF_USDA=30.357
NC_035082.1	73219912	.	G	A	.	.	MAF_USDA=6.25
NC_035082.1	73219966	.	C	T	.	.	MAF_USDA=2.083
NC_035082.1	73220046	.	G	C	.	.	MAF_INRAE=1.667
NC_035082.1	73220052	.	G	A	.	.	MAF_USDA=4.098
NC_035082.1	73220083	.	T	A	.	.	MAF_INRAE=25.316;MAF_USDA=5.882
NC_035082.1	73220088	.	C	T	.	.	MAF_INRAE=2.5;MAF_USDA=7.647
NC_035082.1	73220096	.	T	C	.	.	MAF_INRAE=29.167;MAF_USDA=7.059
NC_035082.1	73220122	.	A	G	.	.	MAF_USDA=1.639
NC_035082.1	73220126	.	A	C	.	.	MAF_INRAE=10.526
NC_035082.1	73220179	.	A	T	.	.	MAF_INRAE=25.316;MAF_USDA=7.059
NC_035082.1	73220195	.	C	T	.	.	MAF_INRAE=9.494;MAF_USDA=30.0
NC_035082.1	73220209	.	A	C	.	.	MAF_INRAE=13.291
NC_035082.1	73220213	.	C	A	.	.	MAF_USDA=22.917
NC_035082.1	73220229	.	T	C	.	.	MAF_INRAE=10.833;MAF_USDA=6.25
NC_035082.1	73220299	.	C	A	.	.	MAF_INRAE=2.5;MAF_USDA=8.333
NC_035082.1	73220334	.	G	A	.	.	MAF_INRAE=12.5;MAF_USDA=8.235
NC_035082.1	73220341	.	T	C	.	.	MAF_INRAE=27.5;MAF_USDA=11.176
NC_035082.1	73220348	.	A	C	.	.	MAF_INRAE=12.5;MAF_USDA=7.647
NC_035082.1	73220423	.	C	A	.	.	MAF_USDA=8.824
NC_035082.1	73220432	.	G	A	.	.	MAF_INRAE=8.861;MAF_USDA=30.0
NC_035082.1	73220494	.	G	A	.	.	MAF_USDA=2.083
NC_035082.1	73220516	.	C	T	.	.	MAF_INRAE=20.0;MAF_USDA=8.197
NC_035082.1	73220522	.	A	G	.	.	MAF_INRAE=7.595
NC_035082.1	73220524	.	G	A	.	.	MAF_USDA=4.098
NC_035082.1	73220534	.	G	A	.	.	MAF_INRAE=8.861;MAF_USDA=29.412
NC_035082.1	73220536	.	G	A	.	.	MAF_INRAE=14.167;MAF_USDA=3.279
NC_035082.1	73220560	.	G	A	.	.	MAF_INRAE=13.291;MAF_USDA=8.235
NC_035082.1	73220586	.	C	A	.	.	MAF_INRAE=7.595
NC_035082.1	73220647	.	C	A	.	.	MAF_INRAE=14.167;MAF_USDA=3.529
NC_035082.1	73220681	.	G	A	.	.	MAF_USDA=8.824
NC_035082.1	73220689	.	C	G	.	.	MAF_INRAE=2.5;MAF_USDA=7.647
NC_035082.1	73220700	.	G	T	.	.	MAF_USDA=1.639
NC_035082.1	73220701	.	G	T	.	.	MAF_USDA=1.639
NC_035082.1	73220705	.	T	C	.	.	MAF_INRAE=14.167
NC_035082.1	73220751	.	C	T	.	.	MAF_INRAE=26.582;MAF_USDA=43.529
NC_035082.1	73220785	.	A	G	.	.	MAF_INRAE=8.861;MAF_USDA=31.176
NC_035082.1	73220786	.	C	T	.	.	MAF_USDA=3.279
NC_035082.1	73220802	.	C	T	.	.	MAF_INRAE=13.333;MAF_USDA=2.353
NC_035082.1	73220804	.	G	A	.	.	MAF_INRAE=10.526;MAF_USDA=17.213
NC_035082.1	73220905	.	G	T	.	.	MAF_INRAE=13.291
NC_035082.1	73220924	.	G	T	.	.	MAF_INRAE=13.291
NC_035082.1	73220936	.	T	C	.	.	MAF_USDA=2.459
NC_035082.1	73220945	.	G	T	.	.	MAF_INRAE=8.861;MAF_USDA=30.0
NC_035082.1	73220994	.	G	T	.	.	MAF_USDA=2.459
NC_035082.1	73220999	.	C	A	.	.	MAF_INRAE=6.667
NC_035082.1	73221039	.	G	A	.	.	MAF_USDA=1.176
NC_035082.1	73221040	.	G	T	.	.	MAF_USDA=1.765
NC_035082.1	73221047	.	G	T	.	.	MAF_INRAE=7.595
NC_035082.1	73221049	.	G	A	.	.	MAF_INRAE=15.0;MAF_USDA=3.279
NC_035082.1	73221052	.	A	T	.	.	MAF_USDA=1.639
NC_035082.1	73221061	.	A	T	.	.	MAF_INRAE=37.975;MAF_USDA=45.294
NC_035082.1	73221083	.	T	C	.	.	MAF_INRAE=31.013;MAF_USDA=36.471
NC_035082.1	73221091	.	C	T	.	.	MAF_INRAE=26.582;MAF_USDA=43.529
NC_035082.1	73221096	.	G	A	.	.	MAF_INRAE=14.167;MAF_USDA=3.529
NC_035082.1	73221135	.	A	G	.	.	MAF_USDA=1.176
NC_035082.1	73221146	.	C	T	.	.	MAF_USDA=1.176
NC_035082.1	73221238	.	C	A	.	.	MAF_INRAE=14.167;MAF_USDA=3.529
NC_035082.1	73221271	.	G	T	.	.	MAF_INRAE=15.0;MAF_USDA=3.279
NC_035082.1	73221299	.	A	G	.	.	MAF_INRAE=8.861;MAF_USDA=28.824
NC_035082.1	73221307	.	C	T	.	.	MAF_INRAE=12.5;MAF_USDA=8.824
NC_035082.1	73221344	.	C	T	.	.	MAF_INRAE=15.0;MAF_USDA=3.279
NC_035082.1	73221393	.	G	C	.	.	MAF_INRAE=20.253;MAF_USDA=32.941
NC_035082.1	73221426	.	C	T	.	.	MAF_INRAE=8.861;MAF_USDA=30.0
NC_035082.1	73221630	.	T	G	.	.	MAF_INRAE=31.013;MAF_USDA=36.471
NC_035082.1	73221703	.	G	A	.	.	MAF_USDA=3.279
NC_035082.1	73221724	.	C	G	.	.	MAF_USDA=2.083
NC_035082.1	73221736	.	T	A	.	.	MAF_INRAE=15.0;MAF_USDA=1.667
NC_035082.1	73221739	.	G	C	.	.	MAF_INRAE=15.0
NC_035082.1	73221760	.	C	T	.	.	MAF_USDA=1.639
NC_035082.1	73221778	.	T	C	.	.	MAF_INRAE=42.405;MAF_USDA=18.824
NC_035082.1	73221838	.	G	T	.	.	MAF_INRAE=11.392;MAF_USDA=14.706
NC_035082.1	73221840	.	G	A	.	.	MAF_INRAE=37.5;MAF_USDA=37.059
NC_035082.1	73221898	.	G	A	.	.	MAF_INRAE=8.861;MAF_USDA=25.882
NC_035082.1	73221964	.	C	T	.	.	MAF_INRAE=14.167
NC_035082.1	73222030	.	C	T	.	.	MAF_INRAE=6.329;MAF_USDA=3.529
NC_035082.1	73222155	.	C	A	.	.	MAF_USDA=1.176
NC_035082.1	73222156	.	C	A	.	.	MAF_USDA=1.176
NC_035082.1	73222161	.	C	A	.	.	MAF_INRAE=2.5;MAF_USDA=7.647
NC_035082.1	73222170	.	T	G	.	.	MAF_INRAE=15.0;MAF_USDA=4.706
NC_035082.1	73222248	.	G	T	.	.	MAF_USDA=5.833
NC_035082.1	73222255	.	T	A	.	.	MAF_INRAE=2.5;MAF_USDA=7.738
NC_035082.1	73222282	.	G	A	.	.	MAF_INRAE=15.0;MAF_USDA=3.279
NC_035082.1	73222307	.	A	G	.	.	MAF_INRAE=19.62;MAF_USDA=32.353
NC_035082.1	73222316	.	T	C	.	.	MAF_USDA=8.824
NC_035082.1	73222443	.	T	C	.	.	MAF_INRAE=8.861;MAF_USDA=31.176
NC_035082.1	73222445	.	C	T	.	.	MAF_INRAE=14.167
NC_035082.1	73222515	.	A	G	.	.	MAF_USDA=4.167
NC_035082.1	73222535	.	G	A	.	.	MAF_INRAE=8.861;MAF_USDA=30.588
NC_035082.1	73222627	.	T	C	.	.	MAF_USDA=5.738
NC_035082.1	73222643	.	G	A	.	.	MAF_USDA=1.176
NC_035082.1	73222646	.	C	A	.	.	MAF_INRAE=10.526
NC_035082.1	73222694	.	A	C	.	.	MAF_INRAE=8.333;MAF_USDA=30.588
NC_035082.1	73222742	.	G	T	.	.	MAF_USDA=1.639
NC_035082.1	73222820	.	C	T	.	.	MAF_USDA=10.0
NC_035082.1	73222821	.	G	A	.	.	MAF_USDA=1.176
NC_035082.1	73222841	.	G	T	.	.	MAF_INRAE=8.861;MAF_USDA=31.176
NC_035082.1	73222869	.	A	T	.	.	MAF_INRAE=15.0;MAF_USDA=3.279
NC_035082.1	73222944	.	G	A	.	.	MAF_USDA=2.083
NC_035082.1	73222970	.	G	A	.	.	MAF_INRAE=7.595
NC_035082.1	73222981	.	G	C	.	.	MAF_INRAE=21.519;MAF_USDA=32.941
NC_035082.1	73222983	.	C	A	.	.	MAF_INRAE=25.0;MAF_USDA=33.529
NC_035082.1	73223023	.	T	G	.	.	MAF_INRAE=2.5;MAF_USDA=7.647
NC_035082.1	73223097	.	G	A	.	.	MAF_USDA=1.639
NC_035082.1	73223100	.	T	G	.	.	MAF_USDA=1.176
NC_035082.1	73223103	.	A	C	.	.	MAF_INRAE=14.167;MAF_USDA=2.353
NC_035082.1	73223137	.	A	T	.	.	MAF_USDA=1.639
NC_035082.1	73223157	.	T	G	.	.	MAF_USDA=1.765
NC_035082.1	73223174	.	T	G	.	.	MAF_INRAE=40.833;MAF_USDA=25.0
NC_035082.1	73223254	.	A	T	.	.	MAF_INRAE=10.526;MAF_USDA=14.706
NC_035082.1	73223387	.	G	A	.	.	MAF_INRAE=15.0;MAF_USDA=4.706
NC_035082.1	73223392	.	T	G	.	.	MAF_USDA=1.639
NC_035082.1	73223396	.	C	T	.	.	MAF_INRAE=13.291
NC_035082.1	73223417	.	C	T	.	.	MAF_USDA=10.0
NC_035082.1	73223529	.	T	A	.	.	MAF_USDA=4.167
NC_035082.1	73223674	.	C	A	.	.	MAF_INRAE=14.167;MAF_USDA=2.353
NC_035082.1	73223755	.	A	G	.	.	MAF_USDA=4.098
NC_035082.1	73223784	.	T	C	.	.	MAF_USDA=4.918
NC_035082.1	73223804	.	A	C	.	.	MAF_INRAE=8.861;MAF_USDA=30.588
NC_035082.1	73223889	.	G	T	.	.	MAF_USDA=2.459
NC_035082.1	73223931	.	C	A	.	.	MAF_INRAE=13.333;MAF_USDA=2.353
NC_035082.1	73223937	.	C	A	.	.	MAF_INRAE=15.0
NC_035082.1	73223939	.	C	A	.	.	MAF_INRAE=15.0;MAF_USDA=3.279
NC_035082.1	73223945	.	T	G	.	.	MAF_INRAE=37.975;MAF_USDA=47.917
NC_035082.1	73223951	.	T	C	.	.	MAF_INRAE=14.167;MAF_USDA=2.353
NC_035082.1	73223954	.	T	A	.	.	MAF_INRAE=14.167
NC_035082.1	73223962	.	A	G	.	.	MAF_INRAE=14.167;MAF_USDA=2.353
NC_035082.1	73223980	.	C	T	.	.	MAF_INRAE=48.101;MAF_USDA=50.0
NC_035082.1	73224112	.	C	T	.	.	MAF_USDA=4.098
NC_035082.1	73224143	.	A	C	.	.	MAF_INRAE=15.0;MAF_USDA=3.279
NC_035082.1	73224223	.	C	T	.	.	MAF_USDA=5.294
NC_035082.1	73224303	.	T	C	.	.	MAF_USDA=1.765
NC_035082.1	73224455	.	T	C	.	.	MAF_INRAE=7.595
NC_035082.1	73224558	.	T	A	.	.	MAF_INRAE=15.0;MAF_USDA=4.118
NC_035082.1	73224567	.	G	A	.	.	MAF_USDA=5.0
NC_035082.1	73224574	.	A	C	.	.	MAF_INRAE=14.167;MAF_USDA=1.695
NC_035082.1	73224575	.	G	T	.	.	MAF_USDA=1.667
NC_035082.1	73224611	.	A	C	.	.	MAF_INRAE=25.316;MAF_USDA=5.952
NC_035082.1	73224639	.	G	C	.	.	MAF_USDA=1.667
NC_035082.1	73224665	.	T	C	.	.	MAF_INRAE=48.101;MAF_USDA=48.214
NC_035082.1	73224674	.	A	G	.	.	MAF_INRAE=8.861;MAF_USDA=28.235
NC_035082.1	73224687	.	T	C	.	.	MAF_INRAE=13.333;MAF_USDA=2.353
NC_035082.1	73224705	.	C	A	.	.	MAF_INRAE=26.582;MAF_USDA=42.353
NC_035082.1	73224785	.	G	A	.	.	MAF_USDA=2.083
NC_035082.1	73224788	.	T	C	.	.	MAF_USDA=2.5
NC_035082.1	73224840	.	A	C	.	.	MAF_INRAE=12.5;MAF_USDA=7.143
NC_035082.1	73224976	.	A	C	.	.	MAF_INRAE=14.167;MAF_USDA=2.353
NC_035082.1	73225063	.	T	C	.	.	MAF_INRAE=15.0;MAF_USDA=2.459
NC_035082.1	73225212	.	C	T	.	.	MAF_INRAE=13.333;MAF_USDA=2.353
NC_035082.1	73225236	.	T	A	.	.	MAF_INRAE=26.582
NC_035082.1	73225249	.	G	A	.	.	MAF_INRAE=7.595
NC_035082.1	73225251	.	T	A	.	.	MAF_USDA=1.639
NC_035082.1	73225444	.	C	T	.	.	MAF_USDA=1.639
NC_035082.1	73225458	.	A	C	.	.	MAF_INRAE=1.667;MAF_USDA=1.639
NC_035082.1	73225527	.	C	A	.	.	MAF_INRAE=14.167;MAF_USDA=2.353
NC_035082.1	73225589	.	G	A	.	.	MAF_INRAE=14.167;MAF_USDA=2.353
NC_035082.1	73225593	.	A	C	.	.	MAF_INRAE=25.316;MAF_USDA=5.294
NC_035082.1	73225702	.	T	A	.	.	MAF_USDA=1.639
NC_035082.1	73225753	.	T	G	.	.	MAF_USDA=7.059
NC_035082.1	73225762	.	T	A	.	.	MAF_INRAE=14.167;MAF_USDA=4.167
NC_035082.1	73225796	.	T	G	.	.	MAF_INRAE=48.734;MAF_USDA=50.0
NC_035082.1	73225809	.	T	G	.	.	MAF_USDA=1.639
NC_035082.1	73225817	.	T	A	.	.	MAF_INRAE=26.582;MAF_USDA=43.529
NC_035082.1	73225857	.	A	C	.	.	MAF_INRAE=15.0;MAF_USDA=2.941
NC_035082.1	73225892	.	G	T	.	.	MAF_INRAE=7.595
NC_035082.1	73225922	.	A	T	.	.	MAF_USDA=4.098
NC_035082.1	73225997	.	G	C	.	.	MAF_USDA=1.639
NC_035082.1	73226089	.	G	A	.	.	MAF_INRAE=48.734;MAF_USDA=50.0
NC_035082.1	73226135	.	T	G	.	.	MAF_INRAE=25.316;MAF_USDA=6.471
NC_035082.1	73226146	.	T	C	.	.	MAF_USDA=2.083
NC_035082.1	73226166	.	G	T	.	.	MAF_INRAE=4.167
NC_035082.1	73226212	.	C	A	.	.	MAF_INRAE=7.595;MAF_USDA=1.639
NC_035082.1	73226222	.	G	T	.	.	MAF_INRAE=14.167;MAF_USDA=2.353
NC_035082.1	73226227	.	C	A	.	.	MAF_USDA=6.471
NC_035082.1	73226332	.	T	G	.	.	MAF_INRAE=14.167;MAF_USDA=2.353
NC_035082.1	73226380	.	A	T	.	.	MAF_INRAE=12.5;MAF_USDA=8.824
NC_035082.1	73226404	.	G	C	.	.	MAF_USDA=2.5
NC_035082.1	73226421	.	G	A	.	.	MAF_INRAE=14.167;MAF_USDA=2.353
NC_035082.1	73226428	.	G	A	.	.	MAF_INRAE=14.167;MAF_USDA=2.353
NC_035082.1	73226442	.	G	A	.	.	MAF_INRAE=19.62;MAF_USDA=3.279
NC_035082.1	73226528	.	G	T	.	.	MAF_USDA=1.176
NC_035082.1	73226631	.	T	G	.	.	MAF_INRAE=15.0;MAF_USDA=3.279
NC_035082.1	73226657	.	A	G	.	.	MAF_INRAE=8.861;MAF_USDA=28.235
NC_035082.1	73226679	.	C	A	.	.	MAF_USDA=9.524
NC_035082.1	73226707	.	C	T	.	.	MAF_INRAE=14.167;MAF_USDA=2.381
NC_035082.1	73226750	.	G	A	.	.	MAF_INRAE=14.167;MAF_USDA=4.167
NC_035082.1	73226894	.	T	G	.	.	MAF_INRAE=15.0;MAF_USDA=2.353
NC_035082.1	73226904	.	T	A	.	.	MAF_INRAE=15.0;MAF_USDA=2.353
NC_035082.1	73226974	.	A	G	.	.	MAF_INRAE=10.526;MAF_USDA=15.574
NC_035082.1	73226988	.	A	C	.	.	MAF_USDA=2.459
NC_035082.1	73227001	.	G	A	.	.	MAF_INRAE=14.167;MAF_USDA=4.167
NC_035082.1	73227013	.	G	T	.	.	MAF_INRAE=11.667;MAF_USDA=6.25
NC_035082.1	73227017	.	C	T	.	.	MAF_USDA=20.833
NC_035082.1	73227027	.	A	G	.	.	MAF_INRAE=13.333;MAF_USDA=2.353
NC_035082.1	73227127	.	A	T	.	.	MAF_INRAE=25.316;MAF_USDA=42.353
NC_035082.1	73227175	.	A	G	.	.	MAF_INRAE=26.316;MAF_USDA=7.738
NC_035082.1	73227182	.	C	T	.	.	MAF_USDA=2.5
NC_035082.1	73227258	.	G	A	.	.	MAF_USDA=1.639
NC_035082.1	73227262	.	A	G	.	.	MAF_USDA=2.459
NC_035082.1	73227271	.	A	T	.	.	MAF_INRAE=42.105;MAF_USDA=43.529
NC_035082.1	73227287	.	C	A	.	.	MAF_INRAE=26.316;MAF_USDA=15.294
NC_035082.1	73227308	.	A	G	.	.	MAF_USDA=6.471
NC_035082.1	73227320	.	A	T	.	.	MAF_INRAE=21.053;MAF_USDA=12.941
NC_035082.1	73227368	.	G	A	.	.	MAF_USDA=1.639
NC_035082.1	73227369	.	T	A	.	.	MAF_USDA=1.639
NC_035082.1	73227375	.	G	A	.	.	MAF_INRAE=15.0;MAF_USDA=3.279
NC_035082.1	73227376	.	C	A	.	.	MAF_USDA=7.647
NC_035082.1	73227391	.	G	T	.	.	MAF_INRAE=25.316;MAF_USDA=5.882
NC_035082.1	73227396	.	C	G	.	.	MAF_USDA=2.083
NC_035082.1	73227398	.	A	G	.	.	MAF_INRAE=13.924;MAF_USDA=15.294
NC_035082.1	73227416	.	T	A	.	.	MAF_USDA=1.639
NC_035082.1	73227450	.	T	A	.	.	MAF_USDA=16.667
NC_035082.1	73227479	.	A	C	.	.	MAF_INRAE=13.333;MAF_USDA=2.353
NC_035082.1	73227564	.	G	T	.	.	MAF_INRAE=26.582;MAF_USDA=42.353
NC_035082.1	73227620	.	A	T	.	.	MAF_INRAE=25.949;MAF_USDA=42.941
NC_035082.1	73227629	.	A	G	.	.	MAF_USDA=1.639
NC_035082.1	73227632	.	G	T	.	.	MAF_INRAE=15.833;MAF_USDA=4.098
NC_035082.1	73227805	.	G	A	.	.	MAF_INRAE=12.5
NC_035082.1	73227846	.	G	A	.	.	MAF_INRAE=26.582
NC_035082.1	73227891	.	C	T	.	.	MAF_INRAE=7.595
NC_035082.1	73227905	.	G	T	.	.	MAF_USDA=1.639
NC_035082.1	73227909	.	C	A	.	.	MAF_INRAE=17.089;MAF_USDA=14.118
NC_035082.1	73227977	.	T	G	.	.	MAF_USDA=2.459
NC_035082.1	73227981	.	G	A	.	.	MAF_INRAE=42.105;MAF_USDA=46.471
NC_035082.1	73228009	.	A	G	.	.	MAF_USDA=1.176
NC_035082.1	73228040	.	C	A	.	.	MAF_INRAE=1.667
NC_035082.1	73228056	.	C	T	.	.	MAF_USDA=9.412
NC_035082.1	73228190	.	T	C	.	.	MAF_INRAE=15.0;MAF_USDA=1.639
NC_035082.1	73228196	.	C	A	.	.	MAF_INRAE=10.0
NC_035082.1	73228218	.	A	C	.	.	MAF_USDA=1.176
NC_035082.1	73228260	.	T	C	.	.	MAF_INRAE=14.167;MAF_USDA=2.381
NC_035082.1	73228286	.	G	A	.	.	MAF_INRAE=7.595
NC_035082.1	73228293	.	G	A	.	.	MAF_USDA=2.459
NC_035082.1	73228341	.	C	G	.	.	MAF_USDA=7.059
NC_035082.1	73228389	.	C	T	.	.	MAF_INRAE=8.333;MAF_USDA=8.197
NC_035082.1	73228392	.	G	T	.	.	MAF_USDA=1.765
NC_035082.1	73228478	.	G	A	.	.	MAF_USDA=8.235
NC_035082.1	73228500	.	C	T	.	.	MAF_USDA=7.377
NC_035082.1	73228515	.	G	T	.	.	MAF_INRAE=21.667;MAF_USDA=22.917
NC_035082.1	73228532	.	C	A	.	.	MAF_INRAE=20.833;MAF_USDA=15.882
NC_035082.1	73228695	.	T	A	.	.	MAF_INRAE=48.101;MAF_USDA=48.235
NC_035082.1	73228790	.	C	T	.	.	MAF_INRAE=5.0
NC_035082.1	73228849	.	A	T	.	.	MAF_INRAE=43.333;MAF_USDA=17.647
NC_035082.1	73228857	.	G	A	.	.	MAF_USDA=1.639
NC_035082.1	73228861	.	T	G	.	.	MAF_INRAE=6.962;MAF_USDA=16.471
NC_035082.1	73228904	.	C	A	.	.	MAF_USDA=1.176
NC_035082.1	73228912	.	T	A	.	.	MAF_USDA=3.279
NC_035082.1	73228936	.	G	A	.	.	MAF_USDA=12.5
NC_035082.1	73228938	.	T	A	.	.	MAF_INRAE=3.333
NC_035082.1	73228998	.	A	C	.	.	MAF_INRAE=44.304
NC_035082.1	73229000	.	G	T	.	.	MAF_INRAE=45.0;MAF_USDA=37.5
NC_035082.1	73229012	.	T	A	.	.	MAF_INRAE=36.842
NC_035082.1	73229020	.	T	A	.	.	MAF_INRAE=37.975
NC_035082.1	73229021	.	A	T	.	.	MAF_USDA=1.639
NC_035082.1	73229026	.	C	T	.	.	MAF_INRAE=19.167;MAF_USDA=6.471
NC_035082.1	73229037	.	A	T	.	.	MAF_USDA=4.167
NC_035082.1	73229039	.	A	G	.	.	MAF_USDA=4.167
NC_035082.1	73229044	.	A	C	.	.	MAF_USDA=2.083
NC_035082.1	73229045	.	G	A	.	.	MAF_USDA=2.083
NC_035082.1	73229056	.	T	A	.	.	MAF_USDA=20.833
NC_035082.1	73229057	.	G	T	.	.	MAF_USDA=7.059
NC_035082.1	73229071	.	G	A	.	.	MAF_INRAE=10.526;MAF_USDA=22.951
NC_035082.1	73229091	.	C	T	.	.	MAF_USDA=1.19
NC_035082.1	73229180	.	T	A	.	.	MAF_INRAE=41.139;MAF_USDA=11.31
NC_035082.1	73229197	.	A	G	.	.	MAF_USDA=7.738
NC_035082.1	73229275	.	A	C	.	.	MAF_USDA=8.333
NC_035082.1	73229320	.	G	T	.	.	MAF_INRAE=6.962;MAF_USDA=9.412
NC_035082.1	73229325	.	G	A	.	.	MAF_INRAE=43.671;MAF_USDA=41.765
NC_035082.1	73229338	.	G	A	.	.	MAF_INRAE=43.671;MAF_USDA=43.75
NC_035082.1	73229348	.	T	A	.	.	MAF_USDA=1.639
NC_035082.1	73229350	.	A	C	.	.	MAF_INRAE=43.671;MAF_USDA=47.059
NC_035082.1	73229384	.	C	A	.	.	MAF_INRAE=5.263;MAF_USDA=5.952
NC_035082.1	73229465	.	G	A	.	.	MAF_INRAE=46.835
NC_035082.1	73229469	.	C	T	.	.	MAF_USDA=1.176
NC_035082.1	73229471	.	G	A	.	.	MAF_INRAE=46.835;MAF_USDA=17.059
NC_035082.1	73229554	.	C	G	.	.	MAF_USDA=10.0
NC_035082.1	73229579	.	A	C	.	.	MAF_USDA=2.459
NC_035082.1	73229592	.	G	A	.	.	MAF_INRAE=10.833;MAF_USDA=41.667
NC_035082.1	73229612	.	C	T	.	.	MAF_USDA=2.083
NC_035082.1	73229617	.	G	A	.	.	MAF_INRAE=5.263;MAF_USDA=2.459
NC_035082.1	73229633	.	G	T	.	.	MAF_INRAE=43.038;MAF_USDA=48.824
NC_035082.1	73229704	.	T	C	.	.	MAF_INRAE=10.127;MAF_USDA=11.765
NC_035082.1	73229726	.	T	G	.	.	MAF_USDA=3.279
NC_035082.1	73229748	.	G	C	.	.	MAF_INRAE=43.038;MAF_USDA=47.647
NC_035082.1	73229775	.	G	T	.	.	MAF_USDA=6.557
NC_035082.1	73229852	.	G	A	.	.	MAF_USDA=2.459
NC_035082.1	73229921	.	G	A	.	.	MAF_USDA=1.639
NC_035082.1	73229972	.	G	A	.	.	MAF_USDA=1.176
NC_035082.1	73229979	.	G	T	.	.	MAF_USDA=6.557
NC_035082.1	73229980	.	T	C	.	.	MAF_INRAE=43.038;MAF_USDA=44.706
NC_035082.1	73229984	.	G	T	.	.	MAF_INRAE=48.333;MAF_USDA=45.882
NC_035082.1	73229989	.	T	C	.	.	MAF_INRAE=43.038;MAF_USDA=44.118
NC_035082.1	73230023	.	C	T	.	.	MAF_INRAE=9.494;MAF_USDA=12.353
NC_035082.1	73230035	.	G	T	.	.	MAF_INRAE=10.833;MAF_USDA=6.25
NC_035082.1	73230168	.	A	C	.	.	MAF_INRAE=6.962;MAF_USDA=7.738
NC_035082.1	73230176	.	C	A	.	.	MAF_USDA=29.167
NC_035082.1	73230222	.	G	T	.	.	MAF_USDA=1.205
NC_035082.1	73230223	.	T	C	.	.	MAF_USDA=1.695
NC_035082.1	73230249	.	C	A	.	.	MAF_INRAE=7.5;MAF_USDA=41.667
NC_035082.1	73230366	.	G	T	.	.	MAF_USDA=5.738
NC_035082.1	73230467	.	C	A	.	.	MAF_INRAE=10.0;MAF_USDA=29.412
NC_035082.1	73230512	.	G	T	.	.	MAF_INRAE=46.835;MAF_USDA=46.471
NC_035082.1	73230533	.	C	T	.	.	MAF_USDA=1.639
NC_035082.1	73230587	.	A	T	.	.	MAF_INRAE=5.833;MAF_USDA=7.377
NC_035082.1	73230599	.	C	T	.	.	MAF_INRAE=46.667;MAF_USDA=47.647
NC_035082.1	73230600	.	T	G	.	.	MAF_INRAE=46.667;MAF_USDA=47.647
NC_035082.1	73230612	.	T	G	.	.	MAF_INRAE=45.833;MAF_USDA=45.294
NC_035082.1	73230664	.	A	C	.	.	MAF_INRAE=46.667;MAF_USDA=45.833
NC_035082.1	73230712	.	A	C	.	.	MAF_USDA=47.619
NC_035082.1	73230895	.	A	C	.	.	MAF_INRAE=48.734;MAF_USDA=25.294
NC_035082.1	73230902	.	G	T	.	.	MAF_USDA=1.639
NC_035082.1	73230912	.	A	G	.	.	MAF_INRAE=43.038;MAF_USDA=41.176
NC_035082.1	73230920	.	C	T	.	.	MAF_INRAE=2.5;MAF_USDA=4.706
NC_035082.1	73230969	.	T	C	.	.	MAF_INRAE=7.595;MAF_USDA=11.176
NC_035082.1	73230991	.	G	A	.	.	MAF_INRAE=4.167;MAF_USDA=6.667
NC_035082.1	73230994	.	G	A	.	.	MAF_INRAE=4.167;MAF_USDA=7.5
NC_035082.1	73231038	.	C	T	.	.	MAF_INRAE=48.101;MAF_USDA=42.941
NC_035082.1	73231069	.	G	A	.	.	MAF_INRAE=8.333;MAF_USDA=19.643
NC_035082.1	73231128	.	C	A	.	.	MAF_USDA=1.639
NC_035082.1	73231198	.	T	C	.	.	MAF_INRAE=43.038;MAF_USDA=48.824
NC_035082.1	73231205	.	T	A	.	.	MAF_INRAE=43.038;MAF_USDA=49.412
NC_035082.1	73231247	.	A	G	.	.	MAF_USDA=4.118
NC_035082.1	73231263	.	T	G	.	.	MAF_INRAE=6.962;MAF_USDA=9.412
NC_035082.1	73231345	.	A	T	.	.	MAF_INRAE=44.937;MAF_USDA=49.412
NC_035082.1	73231422	.	C	G	.	.	MAF_INRAE=43.671;MAF_USDA=33.529
NC_035082.1	73231429	.	A	C	.	.	MAF_INRAE=12.658;MAF_USDA=16.667
NC_035082.1	73231491	.	C	A	.	.	MAF_INRAE=41.772;MAF_USDA=41.176
NC_035082.1	73231497	.	T	G	.	.	MAF_USDA=1.639
NC_035082.1	73231516	.	C	A	.	.	MAF_INRAE=2.5
NC_035082.1	73231541	.	A	G	.	.	MAF_INRAE=41.139;MAF_USDA=42.941
NC_035082.1	73231597	.	C	T	.	.	MAF_INRAE=6.962;MAF_USDA=14.118
NC_035082.1	73231604	.	C	A	.	.	MAF_USDA=9.016
NC_035082.1	73231605	.	A	T	.	.	MAF_USDA=9.016
NC_035082.1	73231607	.	G	A	.	.	MAF_INRAE=6.962;MAF_USDA=14.286
NC_035082.1	73231624	.	A	T	.	.	MAF_INRAE=41.772;MAF_USDA=44.048
NC_035082.1	73231637	.	T	C	.	.	MAF_INRAE=10.0;MAF_USDA=18.235
NC_035082.1	73231665	.	A	G	.	.	MAF_USDA=4.918
NC_035082.1	73231706	.	A	C	.	.	MAF_INRAE=37.342;MAF_USDA=31.176
NC_035082.1	73231723	.	T	C	.	.	MAF_USDA=4.918
NC_035082.1	73231761	.	C	T	.	.	MAF_USDA=8.333
NC_035082.1	73231861	.	A	G	.	.	MAF_USDA=1.639
NC_035082.1	73231911	.	A	C	.	.	MAF_USDA=4.098
NC_035082.1	73231921	.	G	A	.	.	MAF_INRAE=15.0;MAF_USDA=20.833
NC_035082.1	73231941	.	A	T	.	.	MAF_INRAE=5.833;MAF_USDA=6.557
NC_035082.1	73231943	.	C	A	.	.	MAF_USDA=7.059
NC_035082.1	73231946	.	A	G	.	.	MAF_USDA=3.279
NC_035082.1	73231959	.	T	A	.	.	MAF_INRAE=44.304;MAF_USDA=39.412
NC_035082.1	73232055	.	T	A	.	.	MAF_INRAE=10.526
NC_035082.1	73232078	.	C	T	.	.	MAF_INRAE=32.911;MAF_USDA=20.588
NC_035082.1	73232110	.	T	C	.	.	MAF_INRAE=22.785;MAF_USDA=15.217
NC_035082.1	73232117	.	G	T	.	.	MAF_INRAE=10.0;MAF_USDA=26.087
NC_035082.1	73232158	.	A	G	.	.	MAF_USDA=1.639
NC_035082.1	73232174	.	A	G	.	.	MAF_INRAE=30.38;MAF_USDA=20.0
NC_035082.1	73232188	.	A	T	.	.	MAF_USDA=1.639
NC_035082.1	73232234	.	A	C	.	.	MAF_USDA=1.639
NC_035082.1	73232244	.	C	A	.	.	MAF_USDA=5.294
NC_035082.1	73232251	.	C	T	.	.	MAF_INRAE=10.833;MAF_USDA=6.25
NC_035082.1	73232276	.	C	G	.	.	MAF_INRAE=13.333;MAF_USDA=26.471
NC_035082.1	73232286	.	A	C	.	.	MAF_USDA=13.115
NC_035082.1	73232519	.	G	T	.	.	MAF_INRAE=13.333
NC_035082.1	73232520	.	C	G	.	.	MAF_INRAE=13.333
NC_035082.1	73232558	.	T	C	.	.	MAF_INRAE=41.772
NC_035082.1	73232587	.	A	C	.	.	MAF_INRAE=41.772;MAF_USDA=33.333
NC_035082.1	73232588	.	G	T	.	.	MAF_INRAE=15.0
NC_035082.1	73232629	.	A	G	.	.	MAF_INRAE=9.167;MAF_USDA=12.353
NC_035082.1	73232735	.	G	A	.	.	MAF_USDA=13.529
NC_035082.1	73232874	.	C	A	.	.	MAF_INRAE=14.557;MAF_USDA=4.167
NC_035082.1	73232881	.	T	G	.	.	MAF_INRAE=7.595;MAF_USDA=4.167
NC_035082.1	73232882	.	T	G	.	.	MAF_INRAE=14.167;MAF_USDA=4.167
NC_035082.1	73232888	.	G	A	.	.	MAF_USDA=2.459
NC_035082.1	73232896	.	G	A	.	.	MAF_USDA=3.279
NC_035082.1	73233118	.	C	T	.	.	MAF_USDA=2.083
NC_035082.1	73233144	.	C	T	.	.	MAF_INRAE=31.579
NC_035082.1	73233202	.	T	G	.	.	MAF_USDA=8.333
NC_035082.1	73233271	.	A	G	.	.	MAF_USDA=43.75
NC_035082.1	73233394	.	T	C	.	.	MAF_INRAE=32.278;MAF_USDA=15.476
NC_035082.1	73233543	.	G	C	.	.	MAF_INRAE=21.053;MAF_USDA=16.071
NC_035082.1	73233546	.	G	T	.	.	MAF_USDA=18.033
NC_035082.1	73233575	.	C	T	.	.	MAF_USDA=3.279
NC_035082.1	73233814	.	G	A	.	.	MAF_USDA=18.235
NC_035082.1	73233857	.	C	G	.	.	MAF_USDA=5.294
NC_035082.1	73233891	.	C	A	.	.	MAF_USDA=3.529
NC_035082.1	73233961	.	G	T	.	.	MAF_USDA=27.059
NC_035082.1	73233985	.	T	C	.	.	MAF_INRAE=42.105;MAF_USDA=33.333
NC_035082.1	73234033	.	A	G	.	.	MAF_INRAE=36.842;MAF_USDA=29.167
NC_035082.1	73234041	.	T	C	.	.	MAF_USDA=22.917
NC_035082.1	73234078	.	C	A	.	.	MAF_USDA=9.836
NC_035082.1	73234147	.	G	T	.	.	MAF_INRAE=12.025;MAF_USDA=18.235
NC_035082.1	73234162	.	T	C	.	.	MAF_INRAE=18.987;MAF_USDA=16.471
NC_035082.1	73234190	.	G	T	.	.	MAF_USDA=9.412
NC_035082.1	73234215	.	G	A	.	.	MAF_INRAE=12.025;MAF_USDA=12.5
NC_035082.1	73234349	.	G	T	.	.	MAF_USDA=20.588
NC_035082.1	73234401	.	G	A	.	.	MAF_USDA=4.918
NC_035082.1	73234435	.	C	G	.	.	MAF_INRAE=43.333
NC_035082.1	73234535	.	G	T	.	.	MAF_USDA=2.459
NC_035082.1	73234579	.	T	G	.	.	MAF_INRAE=34.167
NC_035082.1	73234586	.	T	A	.	.	MAF_USDA=8.824
NC_035082.1	73234600	.	T	G	.	.	MAF_INRAE=2.5;MAF_USDA=7.377
NC_035082.1	73234608	.	C	A	.	.	MAF_INRAE=2.5;MAF_USDA=7.377
NC_035082.1	73234708	.	G	A	.	.	MAF_INRAE=21.053;MAF_USDA=14.706
NC_035082.1	73234753	.	C	A	.	.	MAF_USDA=6.557
NC_035082.1	73234775	.	T	C	.	.	MAF_USDA=4.167
NC_035082.1	73234846	.	G	A	.	.	MAF_INRAE=3.165;MAF_USDA=2.459
NC_035082.1	73234906	.	T	C	.	.	MAF_INRAE=30.833
NC_035082.1	73234940	.	T	A	.	.	MAF_USDA=24.118
NC_035082.1	73234941	.	G	T	.	.	MAF_USDA=24.118
NC_035082.1	73234955	.	A	T	.	.	MAF_USDA=11.475
NC_035082.1	73235030	.	A	C	.	.	MAF_USDA=1.639
NC_035082.1	73235041	.	C	T	.	.	MAF_USDA=5.738
NC_035082.1	73235070	.	C	A	.	.	MAF_USDA=2.459
NC_035082.1	73235108	.	A	C	.	.	MAF_INRAE=2.5;MAF_USDA=3.279
NC_035082.1	73235117	.	A	G	.	.	MAF_INRAE=10.526
NC_035082.1	73235138	.	G	A	.	.	MAF_INRAE=20.886;MAF_USDA=19.412
NC_035082.1	73235230	.	T	A	.	.	MAF_INRAE=20.253;MAF_USDA=19.412
NC_035082.1	73235276	.	A	G	.	.	MAF_INRAE=25.316;MAF_USDA=22.941
NC_035082.1	73235383	.	G	A	.	.	MAF_USDA=11.475
NC_035082.1	73235399	.	A	C	.	.	MAF_INRAE=2.5;MAF_USDA=2.459
NC_035082.1	73235404	.	T	G	.	.	MAF_INRAE=8.861
NC_035082.1	73235419	.	A	G	.	.	MAF_INRAE=22.785;MAF_USDA=22.353
NC_035082.1	73235458	.	C	T	.	.	MAF_INRAE=22.785;MAF_USDA=23.529
NC_035082.1	73235575	.	C	T	.	.	MAF_USDA=1.639
NC_035082.1	73235601	.	C	A	.	.	MAF_INRAE=2.5;MAF_USDA=3.279
NC_035082.1	73235610	.	A	C	.	.	MAF_INRAE=2.5
NC_035082.1	73235620	.	A	C	.	.	MAF_INRAE=18.987;MAF_USDA=19.412
NC_035082.1	73235690	.	G	A	.	.	MAF_INRAE=15.0;MAF_USDA=8.235
NC_035082.1	73235712	.	C	T	.	.	MAF_INRAE=4.167
NC_035082.1	73235848	.	T	A	.	.	MAF_INRAE=7.595;MAF_USDA=4.098
NC_035082.1	73235872	.	G	C	.	.	MAF_INRAE=2.5;MAF_USDA=2.459
NC_035082.1	73235873	.	A	G	.	.	MAF_INRAE=12.658;MAF_USDA=4.918
NC_035082.1	73235898	.	G	A	.	.	MAF_INRAE=46.835;MAF_USDA=29.412
NC_035082.1	73235912	.	C	T	.	.	MAF_USDA=2.459
NC_035082.1	73235916	.	G	T	.	.	MAF_INRAE=19.62;MAF_USDA=17.647
NC_035082.1	73235938	.	T	A	.	.	MAF_USDA=1.639
NC_035082.1	73236007	.	T	C	.	.	MAF_INRAE=2.5;MAF_USDA=4.098
NC_035082.1	73236085	.	A	G	.	.	MAF_INRAE=36.709;MAF_USDA=7.647
NC_035082.1	73236103	.	C	A	.	.	MAF_INRAE=25.833;MAF_USDA=31.765
NC_035082.1	73236123	.	G	A	.	.	MAF_INRAE=7.595
NC_035082.1	73236232	.	G	C	.	.	MAF_INRAE=32.5;MAF_USDA=12.941
NC_035082.1	73236265	.	A	C	.	.	MAF_USDA=3.279
NC_035082.1	73236307	.	A	G	.	.	MAF_INRAE=7.5;MAF_USDA=26.471
NC_035082.1	73236309	.	T	G	.	.	MAF_INRAE=7.5;MAF_USDA=26.471
NC_035082.1	73236324	.	T	C	.	.	MAF_INRAE=3.333;MAF_USDA=4.118
NC_035082.1	73236345	.	G	C	.	.	MAF_INRAE=8.333;MAF_USDA=23.529
NC_035082.1	73236358	.	C	T	.	.	MAF_INRAE=4.167
NC_035082.1	73236385	.	A	G	.	.	MAF_INRAE=29.167;MAF_USDA=32.941
NC_035082.1	73236552	.	C	A,T	.	.	MAF_INRAE=15.0;MAF_USDA=1.176
NC_035082.1	73236743	.	A	C	.	.	MAF_INRAE=2.5;MAF_USDA=13.253
NC_035082.1	73236751	.	C	T	.	.	MAF_INRAE=2.5;MAF_USDA=13.253
NC_035082.1	73236758	.	A	G	.	.	MAF_USDA=1.695
NC_035082.1	73236804	.	T	C	.	.	MAF_INRAE=1.667
NC_035082.1	73236855	.	C	A	.	.	MAF_INRAE=2.5;MAF_USDA=13.415
NC_035082.1	73236924	.	G	A	.	.	MAF_INRAE=5.263;MAF_USDA=2.083
NC_035082.1	73236999	.	C	T	.	.	MAF_INRAE=6.962;MAF_USDA=8.475
NC_035082.1	73237009	.	C	T	.	.	MAF_USDA=1.695
NC_035082.1	73237078	.	G	A	.	.	MAF_INRAE=10.0;MAF_USDA=15.476
NC_035082.1	73237149	.	T	C	.	.	MAF_INRAE=2.5;MAF_USDA=12.941
NC_035082.1	73237266	.	G	C	.	.	MAF_INRAE=13.333;MAF_USDA=15.882
NC_035082.1	73237272	.	G	A	.	.	MAF_USDA=11.475
NC_035082.1	73237296	.	C	T	.	.	MAF_INRAE=10.0;MAF_USDA=15.882
NC_035082.1	73237304	.	C	T	.	.	MAF_USDA=11.475
NC_035082.1	73237307	.	G	T	.	.	MAF_INRAE=7.595;MAF_USDA=3.279
NC_035082.1	73237308	.	C	T	.	.	MAF_INRAE=3.333;MAF_USDA=3.279
NC_035082.1	73237346	.	G	T	.	.	MAF_INRAE=10.833;MAF_USDA=6.25
NC_035082.1	73237361	.	A	C	.	.	MAF_INRAE=15.0;MAF_USDA=6.471
NC_035082.1	73237500	.	C	T	.	.	MAF_INRAE=13.333;MAF_USDA=14.706
NC_035082.1	73237508	.	A	C	.	.	MAF_INRAE=13.333;MAF_USDA=14.706
NC_035082.1	73237545	.	G	A	.	.	MAF_INRAE=7.595;MAF_USDA=3.279
NC_035082.1	73237649	.	G	C	.	.	MAF_USDA=4.167
NC_035082.1	73237717	.	A	T	.	.	MAF_USDA=2.459
NC_035082.1	73237728	.	G	C	.	.	MAF_INRAE=6.962;MAF_USDA=11.176
NC_035082.1	73237936	.	A	T	.	.	MAF_INRAE=3.333
NC_035082.1	73237959	.	G	A	.	.	MAF_INRAE=36.709
NC_035082.1	73237969	.	G	A	.	.	MAF_USDA=4.098
NC_035082.1	73237971	.	T	C	.	.	MAF_INRAE=17.722;MAF_USDA=24.706
NC_035082.1	73238040	.	A	T	.	.	MAF_INRAE=10.833;MAF_USDA=6.25
NC_035082.1	73238058	.	A	G	.	.	MAF_INRAE=7.595;MAF_USDA=14.754
NC_035082.1	73238061	.	A	T	.	.	MAF_INRAE=8.333;MAF_USDA=12.941
NC_035082.1	73238094	.	G	T	.	.	MAF_INRAE=6.962;MAF_USDA=11.31
NC_035082.1	73238095	.	C	T	.	.	MAF_INRAE=7.5;MAF_USDA=11.176
NC_035082.1	73238142	.	C	G	.	.	MAF_INRAE=2.5;MAF_USDA=13.095
NC_035082.1	73238176	.	T	C	.	.	MAF_USDA=2.5
NC_035082.1	73238197	.	C	T	.	.	MAF_INRAE=11.392
NC_035082.1	73238206	.	C	A	.	.	MAF_USDA=3.333
NC_035082.1	73238379	.	A	G	.	.	MAF_INRAE=13.333;MAF_USDA=14.706
NC_035082.1	73238448	.	G	A	.	.	MAF_USDA=14.706
NC_035082.1	73238459	.	A	C	.	.	MAF_INRAE=13.333;MAF_USDA=14.706
NC_035082.1	73238467	.	A	T	.	.	MAF_USDA=7.5
NC_035082.1	73238651	.	G	T	.	.	MAF_INRAE=17.722;MAF_USDA=23.529
NC_035082.1	73238665	.	G	A	.	.	MAF_INRAE=10.833;MAF_USDA=6.25
NC_035082.1	73238674	.	A	C	.	.	MAF_USDA=2.459
NC_035082.1	73238675	.	G	T	.	.	MAF_USDA=2.459
NC_035082.1	73238677	.	A	C	.	.	MAF_USDA=4.918
NC_035082.1	73238708	.	A	G	.	.	MAF_INRAE=14.167;MAF_USDA=14.118
NC_035082.1	73238726	.	A	G	.	.	MAF_INRAE=10.833;MAF_USDA=6.25
NC_035082.1	73238900	.	C	A	.	.	MAF_INRAE=2.5;MAF_USDA=1.639
NC_035082.1	73238958	.	G	A	.	.	MAF_INRAE=10.833;MAF_USDA=6.25
NC_035082.1	73239041	.	A	T	.	.	MAF_INRAE=4.167;MAF_USDA=4.918
NC_035082.1	73239049	.	C	T	.	.	MAF_INRAE=8.333;MAF_USDA=9.412
NC_035082.1	73239080	.	T	A	.	.	MAF_USDA=1.639
NC_035082.1	73239097	.	G	T	.	.	MAF_USDA=1.176
NC_035082.1	73239100	.	C	T	.	.	MAF_USDA=6.471
NC_035082.1	73239125	.	G	T	.	.	MAF_INRAE=10.526
NC_035082.1	73239133	.	C	G	.	.	MAF_USDA=18.824
NC_035082.1	73239218	.	T	C	.	.	MAF_USDA=7.377
NC_035082.1	73239316	.	T	C	.	.	MAF_INRAE=10.0;MAF_USDA=9.016
NC_035082.1	73239320	.	G	A	.	.	MAF_INRAE=13.291;MAF_USDA=20.588
NC_035082.1	73239407	.	G	T	.	.	MAF_USDA=1.639
NC_035082.1	73239425	.	A	C	.	.	MAF_INRAE=2.5;MAF_USDA=12.941
NC_035082.1	73239484	.	G	A	.	.	MAF_INRAE=2.5;MAF_USDA=3.279
NC_035082.1	73239554	.	A	G	.	.	MAF_INRAE=2.5;MAF_USDA=18.235
NC_035082.1	73239586	.	G	A	.	.	MAF_USDA=4.167
NC_035082.1	73239659	.	T	A	.	.	MAF_INRAE=10.833;MAF_USDA=6.25
NC_035082.1	73239712	.	G	A	.	.	MAF_INRAE=7.595;MAF_USDA=12.295
NC_035082.1	73239826	.	A	G	.	.	MAF_INRAE=7.595;MAF_USDA=10.0
NC_035082.1	73239829	.	C	T	.	.	MAF_INRAE=3.333;MAF_USDA=12.295
NC_035082.1	73240269	.	G	C	.	.	MAF_USDA=4.918
NC_035082.1	73240345	.	T	G	.	.	MAF_USDA=1.639
NC_035082.1	73240472	.	A	T	.	.	MAF_INRAE=16.456;MAF_USDA=41.071
NC_035082.1	73240474	.	T	A	.	.	MAF_USDA=1.667
NC_035082.1	73240475	.	T	A	.	.	MAF_USDA=1.667
NC_035082.1	73240481	.	T	A	.	.	MAF_INRAE=2.5;MAF_USDA=3.333
NC_035082.1	73240486	.	C	T	.	.	MAF_USDA=2.459
NC_035082.1	73240508	.	G	T	.	.	MAF_INRAE=15.823;MAF_USDA=38.235
NC_035082.1	73240509	.	A	T	.	.	MAF_INRAE=14.167;MAF_USDA=38.235
NC_035082.1	73240523	.	C	G	.	.	MAF_INRAE=2.5;MAF_USDA=4.118
NC_035082.1	73240585	.	C	T	.	.	MAF_INRAE=24.051;MAF_USDA=47.059
NC_035082.1	73240684	.	C	T	.	.	MAF_USDA=2.941
NC_035082.1	73240828	.	A	C	.	.	MAF_USDA=1.639
NC_035082.1	73241007	.	C	T	.	.	MAF_INRAE=15.833
NC_035082.1	73241236	.	G	C	.	.	MAF_INRAE=30.0;MAF_USDA=11.176
NC_035082.1	73241335	.	A	C	.	.	MAF_INRAE=13.924;MAF_USDA=32.941
NC_035082.1	73241374	.	G	A	.	.	MAF_INRAE=14.557;MAF_USDA=34.706
NC_035082.1	73241393	.	T	A	.	.	MAF_USDA=4.918
NC_035082.1	73241394	.	A	C	.	.	MAF_USDA=4.918
NC_035082.1	73241460	.	G	C	.	.	MAF_INRAE=5.263
NC_035082.1	73241484	.	G	A	.	.	MAF_INRAE=15.19;MAF_USDA=25.0
NC_035082.1	73241569	.	G	A	.	.	MAF_USDA=1.639
NC_035082.1	73241604	.	C	T	.	.	MAF_USDA=4.098
NC_035082.1	73241615	.	G	A	.	.	MAF_INRAE=27.5;MAF_USDA=11.765
NC_035082.1	73241696	.	C	T	.	.	MAF_INRAE=7.595;MAF_USDA=2.459
NC_035082.1	73241918	.	C	T	.	.	MAF_INRAE=36.076;MAF_USDA=7.059
NC_035082.1	73242004	.	G	T	.	.	MAF_INRAE=13.924;MAF_USDA=32.941
NC_035082.1	73242087	.	T	C	.	.	MAF_INRAE=5.696;MAF_USDA=13.934
NC_035082.1	73242244	.	A	C	.	.	MAF_INRAE=10.0;MAF_USDA=9.016
NC_035082.1	73242286	.	C	T	.	.	MAF_USDA=4.098
NC_035082.1	73242384	.	A	G	.	.	MAF_USDA=1.639
NC_035082.1	73242401	.	T	A	.	.	MAF_USDA=1.765
NC_035082.1	73242482	.	T	G	.	.	MAF_USDA=5.882
NC_035082.1	73242483	.	G	C	.	.	MAF_INRAE=13.924;MAF_USDA=33.529
NC_035082.1	73242621	.	T	G	.	.	MAF_INRAE=10.0;MAF_USDA=9.016
NC_035082.1	73242657	.	G	C	.	.	MAF_INRAE=2.5;MAF_USDA=18.235
NC_035082.1	73242842	.	G	A	.	.	MAF_USDA=5.0
NC_035082.1	73242847	.	C	A	.	.	MAF_INRAE=8.861;MAF_USDA=4.118
NC_035082.1	73243013	.	A	G	.	.	MAF_INRAE=9.167;MAF_USDA=9.167
NC_035082.1	73243055	.	G	C	.	.	MAF_USDA=1.639
NC_035082.1	73243062	.	A	T	.	.	MAF_INRAE=2.5;MAF_USDA=2.459
NC_035082.1	73243116	.	C	T	.	.	MAF_USDA=1.765
NC_035082.1	73243141	.	C	T	.	.	MAF_INRAE=36.076;MAF_USDA=9.412
NC_035082.1	73243276	.	A	G	.	.	MAF_INRAE=1.667
NC_035082.1	73243297	.	G	A	.	.	MAF_USDA=1.765
NC_035082.1	73243298	.	G	C	.	.	MAF_INRAE=2.5;MAF_USDA=10.588
NC_035082.1	73243440	.	T	G	.	.	MAF_INRAE=46.835;MAF_USDA=15.882
NC_035082.1	73243443	.	G	A	.	.	MAF_INRAE=5.696;MAF_USDA=4.918
NC_035082.1	73243542	.	T	C	.	.	MAF_INRAE=8.228;MAF_USDA=12.353
NC_035082.1	73243571	.	G	A	.	.	MAF_INRAE=39.873;MAF_USDA=37.647
NC_035082.1	73243639	.	A	C	.	.	MAF_INRAE=39.241;MAF_USDA=45.294
NC_035082.1	73243688	.	T	G	.	.	MAF_INRAE=10.127;MAF_USDA=14.706
NC_035082.1	73243727	.	C	T	.	.	MAF_INRAE=8.228;MAF_USDA=12.353
NC_035082.1	73243761	.	T	G	.	.	MAF_INRAE=10.127;MAF_USDA=14.706
NC_035082.1	73243818	.	T	A	.	.	MAF_INRAE=11.392
NC_035082.1	73243981	.	T	A	.	.	MAF_INRAE=26.316;MAF_USDA=1.639
NC_035082.1	73243987	.	T	G	.	.	MAF_INRAE=15.0
NC_035082.1	73244083	.	T	A	.	.	MAF_USDA=20.833
NC_035082.1	73244171	.	T	C	.	.	MAF_INRAE=7.595;MAF_USDA=15.294
NC_035082.1	73244243	.	T	A	.	.	MAF_USDA=1.639
NC_035082.1	73244257	.	C	T	.	.	MAF_INRAE=11.392
NC_035082.1	73244278	.	G	T	.	.	MAF_INRAE=25.316;MAF_USDA=8.235
NC_035082.1	73244299	.	A	G	.	.	MAF_INRAE=39.241;MAF_USDA=41.176
NC_035082.1	73244345	.	A	G	.	.	MAF_USDA=4.918
NC_035082.1	73244434	.	A	T	.	.	MAF_INRAE=4.167
NC_035082.1	73244499	.	G	A	.	.	MAF_INRAE=36.076;MAF_USDA=8.235
NC_035082.1	73244577	.	G	A	.	.	MAF_USDA=1.667
NC_035082.1	73244602	.	C	T	.	.	MAF_INRAE=1.667;MAF_USDA=4.706
NC_035082.1	73244673	.	A	C	.	.	MAF_USDA=2.459
NC_035082.1	73244747	.	G	C	.	.	MAF_INRAE=2.5;MAF_USDA=3.279
NC_035082.1	73244843	.	C	G	.	.	MAF_INRAE=39.873;MAF_USDA=34.706
NC_035082.1	73244883	.	G	T	.	.	MAF_USDA=1.639
NC_035082.1	73244893	.	C	A	.	.	MAF_USDA=1.639
NC_035082.1	73245030	.	C	T	.	.	MAF_INRAE=9.494;MAF_USDA=31.25
NC_035082.1	73245031	.	G	T	.	.	MAF_INRAE=9.167;MAF_USDA=27.083
NC_035082.1	73245089	.	T	C	.	.	MAF_USDA=8.197
NC_035082.1	73245129	.	G	T	.	.	MAF_USDA=1.639
NC_035082.1	73245230	.	A	G	.	.	MAF_INRAE=17.5
NC_035082.1	73245231	.	C	T	.	.	MAF_INRAE=17.5
NC_035082.1	73245353	.	C	G,A	.	.	MAF_INRAE=28.947
NC_035082.1	73245356	.	T	G	.	.	MAF_USDA=1.639
NC_035082.1	73245357	.	A	T	.	.	MAF_USDA=2.083
NC_035082.1	73245368	.	G	T	.	.	MAF_INRAE=16.667
NC_035082.1	73245374	.	G	A	.	.	MAF_INRAE=43.671;MAF_USDA=28.824
NC_035082.1	73245396	.	C	A	.	.	MAF_INRAE=15.19;MAF_USDA=8.333
NC_035082.1	73245405	.	A	C	.	.	MAF_INRAE=32.5;MAF_USDA=30.0
NC_035082.1	73245416	.	T	C	.	.	MAF_INRAE=36.709;MAF_USDA=8.333
NC_035082.1	73245442	.	G	T	.	.	MAF_USDA=1.639
NC_035082.1	73245461	.	C	G	.	.	MAF_INRAE=24.684;MAF_USDA=17.059
NC_035082.1	73245496	.	G	T	.	.	MAF_USDA=2.459
NC_035082.1	73245509	.	C	T	.	.	MAF_INRAE=47.5;MAF_USDA=31.765
NC_035082.1	73245536	.	A	G	.	.	MAF_USDA=7.059
NC_035082.1	73245569	.	G	A	.	.	MAF_USDA=2.459
NC_035082.1	73245596	.	T	C	.	.	MAF_INRAE=38.608;MAF_USDA=45.882
NC_035082.1	73245629	.	G	C	.	.	MAF_INRAE=37.5;MAF_USDA=35.417
NC_035082.1	73245646	.	T	G	.	.	MAF_USDA=2.459
NC_035082.1	73245717	.	A	G	.	.	MAF_INRAE=44.167;MAF_USDA=41.765
NC_035082.1	73245729	.	C	T	.	.	MAF_USDA=4.167
NC_035082.1	73245742	.	T	C	.	.	MAF_INRAE=2.5;MAF_USDA=2.459
NC_035082.1	73245772	.	A	C	.	.	MAF_INRAE=2.5
NC_035082.1	73245861	.	T	C	.	.	MAF_INRAE=7.5;MAF_USDA=2.083
NC_035082.1	73245915	.	T	A	.	.	MAF_USDA=1.639
NC_035082.1	73245946	.	A	C	.	.	MAF_USDA=1.639
NC_035082.1	73245975	.	G	C	.	.	MAF_USDA=2.459
NC_035082.1	73246060	.	G	T	.	.	MAF_USDA=3.279
NC_035082.1	73246063	.	G	T	.	.	MAF_USDA=3.279
NC_035082.1	73246065	.	T	C	.	.	MAF_INRAE=2.5;MAF_USDA=4.098
NC_035082.1	73246084	.	C	A	.	.	MAF_USDA=2.459
NC_035082.1	73246103	.	A	T	.	.	MAF_INRAE=2.5;MAF_USDA=2.459
NC_035082.1	73246130	.	A	C	.	.	MAF_INRAE=21.667;MAF_USDA=20.492
NC_035082.1	73246219	.	A	T	.	.	MAF_USDA=1.639
NC_035082.1	73246327	.	C	A	.	.	MAF_USDA=29.167
NC_035082.1	73246357	.	C	A	.	.	MAF_USDA=14.583
NC_035082.1	73247228	.	A	C	.	.	MAF_USDA=3.279
NC_035082.1	73247243	.	C	G	.	.	MAF_USDA=3.333
NC_035082.1	73247359	.	C	T	.	.	MAF_INRAE=10.127
NC_035082.1	73247370	.	C	A	.	.	MAF_USDA=2.459
NC_035082.1	73247416	.	T	C	.	.	MAF_INRAE=15.833
NC_035082.1	73247417	.	G	A	.	.	MAF_INRAE=21.667
NC_035082.1	73247501	.	C	T	.	.	MAF_INRAE=50.0
NC_035082.1	73247512	.	T	G	.	.	MAF_INRAE=50.0
NC_035082.1	73247532	.	T	A	.	.	MAF_USDA=20.833
NC_035082.1	73247554	.	C	T	.	.	MAF_INRAE=50.0
NC_035082.1	73247577	.	G	A	.	.	MAF_INRAE=50.0
NC_035082.1	73247613	.	G	A	.	.	MAF_INRAE=50.0
NC_035082.1	73247629	.	T	C	.	.	MAF_INRAE=50.0
NC_035082.1	73247630	.	T	G	.	.	MAF_INRAE=50.0
NC_035082.1	73247650	.	G	C	.	.	MAF_INRAE=50.0
NC_035082.1	73247690	.	C	T	.	.	MAF_INRAE=48.333
NC_035082.1	73247723	.	A	G	.	.	MAF_INRAE=40.0
NC_035082.1	73247749	.	G	A	.	.	MAF_INRAE=24.167
NC_035082.1	73247810	.	A	T	.	.	MAF_USDA=2.459
NC_035082.1	73247858	.	A	G	.	.	MAF_INRAE=10.526
NC_035082.1	73247904	.	C	A	.	.	MAF_USDA=22.917
NC_035082.1	73248003	.	T	G	.	.	MAF_INRAE=24.051;MAF_USDA=4.918
NC_035082.1	73248038	.	G	A	.	.	MAF_INRAE=7.595;MAF_USDA=17.059
NC_035082.1	73248094	.	G	T	.	.	MAF_INRAE=36.709;MAF_USDA=7.647
NC_035082.1	73248212	.	C	T	.	.	MAF_INRAE=6.962;MAF_USDA=9.412
NC_035082.1	73248217	.	C	T	.	.	MAF_USDA=4.706
NC_035082.1	73248226	.	C	G	.	.	MAF_INRAE=27.848;MAF_USDA=42.941
NC_035082.1	73248263	.	G	T	.	.	MAF_USDA=2.459
NC_035082.1	73248341	.	C	T	.	.	MAF_USDA=2.459
NC_035082.1	73248359	.	T	C	.	.	MAF_USDA=1.639
NC_035082.1	73248371	.	C	T	.	.	MAF_INRAE=25.316;MAF_USDA=5.294
NC_035082.1	73248519	.	A	G	.	.	MAF_INRAE=6.329;MAF_USDA=21.176
NC_035082.1	73248626	.	C	A	.	.	MAF_USDA=18.824
NC_035082.1	73248646	.	G	T	.	.	MAF_USDA=1.639
NC_035082.1	73248686	.	T	C	.	.	MAF_USDA=1.639
NC_035082.1	73248689	.	C	A	.	.	MAF_USDA=1.639
NC_035082.1	73248767	.	G	T	.	.	MAF_USDA=4.118
NC_035082.1	73251980	.	T	C	.	.	MAF_USDA=4.706
NC_035082.1	73251994	.	T	C	.	.	MAF_USDA=10.0
NC_035082.1	73252060	.	T	G	.	.	MAF_INRAE=18.987
NC_035082.1	73252061	.	C	A	.	.	MAF_USDA=2.459
NC_035082.1	73252278	.	C	T	.	.	MAF_USDA=47.917
NC_035082.1	73252304	.	A	G	.	.	MAF_USDA=22.951
NC_035082.1	73252340	.	C	T	.	.	MAF_USDA=13.115
NC_035082.1	73252366	.	A	G	.	.	MAF_USDA=9.836
NC_035082.1	73252373	.	A	C	.	.	MAF_USDA=4.706
NC_035082.1	73252407	.	G	A	.	.	MAF_USDA=4.167
NC_035082.1	73252498	.	C	A	.	.	MAF_USDA=16.471
NC_035082.1	73252553	.	C	T	.	.	MAF_USDA=2.941
NC_035082.1	73252627	.	G	T	.	.	MAF_INRAE=10.0;MAF_USDA=10.656
NC_035082.1	73252677	.	T	C	.	.	MAF_INRAE=14.167
NC_035082.1	73252808	.	A	C	.	.	MAF_INRAE=18.333;MAF_USDA=10.0
NC_035082.1	73252884	.	C	T	.	.	MAF_USDA=1.639
NC_035082.1	73252994	.	G	A	.	.	MAF_USDA=1.639
NC_035082.1	73253059	.	A	G	.	.	MAF_USDA=20.833
NC_035082.1	73253173	.	T	G	.	.	MAF_INRAE=11.667
NC_035082.1	73253174	.	C	T	.	.	MAF_USDA=1.639
NC_035082.1	73253218	.	G	A	.	.	MAF_INRAE=11.392
NC_035082.1	73253254	.	G	A	.	.	MAF_USDA=1.639
NC_035082.1	73253280	.	T	G	.	.	MAF_USDA=2.083
NC_035082.1	73253403	.	C	T	.	.	MAF_USDA=3.279
NC_035082.1	73253713	.	A	T	.	.	MAF_INRAE=2.5
NC_035082.1	73253776	.	C	T	.	.	MAF_INRAE=22.5
NC_035082.1	73253838	.	G	C	.	.	MAF_INRAE=19.167
NC_035082.1	73253959	.	G	T	.	.	MAF_USDA=1.639
NC_035082.1	73254048	.	G	A	.	.	MAF_USDA=10.588
NC_035082.1	73262904	.	C	A	.	.	MAF_USDA=31.25
NC_035082.1	73262911	.	T	G	.	.	MAF_USDA=22.917
NC_035082.1	73263018	.	A	T	.	.	MAF_INRAE=42.105;MAF_USDA=28.824
NC_035082.1	73263113	.	C	T	.	.	MAF_INRAE=14.167
NC_035082.1	73263182	.	A	T	.	.	MAF_INRAE=5.263;MAF_USDA=2.459
NC_035082.1	73263194	.	T	C	.	.	MAF_INRAE=5.263;MAF_USDA=2.459
NC_035082.1	73263319	.	G	A	.	.	MAF_USDA=20.833
NC_035082.1	73263394	.	T	C	.	.	MAF_USDA=2.459
NC_035082.1	73263412	.	A	G	.	.	MAF_USDA=18.824
NC_035082.1	73264886	.	T	A	.	.	MAF_USDA=1.639
NC_035082.1	73264889	.	A	C	.	.	MAF_USDA=4.098
NC_035082.1	73264903	.	G	T	.	.	MAF_INRAE=25.833
NC_035082.1	73264942	.	G	A	.	.	MAF_INRAE=25.833
NC_035082.1	73264961	.	A	T	.	.	MAF_INRAE=2.5
NC_035082.1	73265027	.	T	A	.	.	MAF_INRAE=3.333
NC_035082.1	73265039	.	A	T	.	.	MAF_INRAE=4.167
NC_035082.1	73265095	.	T	C	.	.	MAF_INRAE=28.333
NC_035082.1	73265106	.	A	G	.	.	MAF_INRAE=18.333
NC_035082.1	73265130	.	G	C	.	.	MAF_INRAE=3.797
NC_035082.1	73265173	.	A	G	.	.	MAF_INRAE=9.167
NC_035082.1	73265250	.	T	G	.	.	MAF_INRAE=20.833
NC_035082.1	73265271	.	G	T	.	.	MAF_INRAE=43.333;MAF_USDA=17.059
NC_035082.1	73265278	.	T	C	.	.	MAF_INRAE=5.0;MAF_USDA=16.471
NC_035082.1	73265291	.	C	A	.	.	MAF_USDA=4.098
NC_035082.1	73265509	.	A	G	.	.	MAF_INRAE=14.167;MAF_USDA=1.639
NC_035082.1	73265512	.	G	A	.	.	MAF_INRAE=14.167;MAF_USDA=1.639
NC_035082.1	73265583	.	A	C	.	.	MAF_USDA=14.583
NC_035082.1	73265584	.	A	C	.	.	MAF_USDA=14.583
NC_035082.1	73265598	.	A	G	.	.	MAF_USDA=1.639
NC_035082.1	73265601	.	T	C	.	.	MAF_USDA=2.5
NC_035082.1	73265679	.	T	C	.	.	MAF_USDA=39.583
NC_035082.1	73266609	.	A	T	.	.	MAF_USDA=39.583
NC_035082.1	73266610	.	C	T	.	.	MAF_USDA=41.667
NC_035082.1	73266715	.	G	T	.	.	MAF_INRAE=5.0
NC_035082.1	73266787	.	A	T	.	.	MAF_USDA=8.333
NC_035082.1	73266837	.	C	A	.	.	MAF_USDA=1.639
NC_035082.1	73266881	.	G	A	.	.	MAF_USDA=1.639
NC_035082.1	73267225	.	A	C	.	.	MAF_USDA=1.639
NC_035082.1	73267282	.	A	G	.	.	MAF_INRAE=2.5;MAF_USDA=4.098
NC_035082.1	73267284	.	T	G	.	.	MAF_INRAE=15.789;MAF_USDA=5.0
NC_035082.1	73267352	.	T	A	.	.	MAF_INRAE=9.494;MAF_USDA=10.588
NC_035082.1	73267356	.	C	T	.	.	MAF_INRAE=24.684;MAF_USDA=10.588
NC_035082.1	73267378	.	C	T	.	.	MAF_USDA=4.098
NC_035082.1	73267435	.	T	C	.	.	MAF_USDA=5.882
NC_035082.1	73267526	.	A	C	.	.	MAF_INRAE=4.167
NC_035082.1	73267553	.	T	A	.	.	MAF_INRAE=18.987;MAF_USDA=3.279
NC_035082.1	73267653	.	C	A	.	.	MAF_INRAE=31.579;MAF_USDA=15.294
NC_035082.1	73267679	.	C	T	.	.	MAF_INRAE=10.0;MAF_USDA=2.353
NC_035082.1	73267840	.	T	A	.	.	MAF_USDA=1.639
NC_035082.1	73268204	.	C	G	.	.	MAF_USDA=1.639
NC_035082.1	73268291	.	C	A	.	.	MAF_INRAE=4.167
NC_035082.1	73268318	.	C	T	.	.	MAF_USDA=1.639
NC_035082.1	73268391	.	G	A	.	.	MAF_INRAE=47.468;MAF_USDA=22.353
NC_035082.1	73268455	.	A	C	.	.	MAF_USDA=9.836
NC_035082.1	73268472	.	G	A	.	.	MAF_USDA=4.167
NC_035082.1	73268524	.	C	A	.	.	MAF_INRAE=18.354
NC_035082.1	73268578	.	T	C	.	.	MAF_USDA=10.588
NC_035082.1	73268588	.	T	A	.	.	MAF_USDA=8.235
NC_035082.1	73268604	.	C	A	.	.	MAF_INRAE=10.0;MAF_USDA=8.333
NC_035082.1	73268686	.	A	T	.	.	MAF_USDA=2.459
NC_035082.1	73268720	.	G	A	.	.	MAF_INRAE=3.333
NC_035082.1	73268736	.	T	G	.	.	MAF_INRAE=2.5
NC_035082.1	73268746	.	G	A	.	.	MAF_INRAE=3.333
NC_035082.1	73268756	.	T	C	.	.	MAF_USDA=1.639
NC_035082.1	73268790	.	T	G	.	.	MAF_INRAE=32.5;MAF_USDA=20.833
NC_035082.1	73268845	.	C	T	.	.	MAF_USDA=4.167
NC_035082.1	73269033	.	G	C	.	.	MAF_USDA=1.639
NC_035082.1	73269041	.	G	A	.	.	MAF_INRAE=1.667;MAF_USDA=11.475
NC_035082.1	73269130	.	G	C	.	.	MAF_INRAE=1.667
NC_035082.1	73269175	.	C	A	.	.	MAF_USDA=8.333
NC_035082.1	73269188	.	G	A	.	.	MAF_INRAE=16.667;MAF_USDA=20.0
NC_035082.1	73269201	.	G	A	.	.	MAF_USDA=1.639
NC_035082.1	73269233	.	C	A	.	.	MAF_INRAE=18.987
NC_035082.1	73269295	.	C	G	.	.	MAF_USDA=1.639
NC_035082.1	73269301	.	G	A	.	.	MAF_INRAE=1.667;MAF_USDA=5.738
NC_035082.1	73269348	.	A	G	.	.	MAF_INRAE=5.833;MAF_USDA=10.656
NC_035082.1	73269387	.	T	A	.	.	MAF_USDA=1.639
NC_035082.1	73269407	.	G	A	.	.	MAF_USDA=2.941
NC_035082.1	73269490	.	A	G	.	.	MAF_USDA=4.918
NC_035082.1	73269681	.	C	A	.	.	MAF_USDA=1.639
NC_035082.1	73269722	.	G	T	.	.	MAF_USDA=2.459
NC_035082.1	73269723	.	T	G	.	.	MAF_USDA=2.459
NC_035082.1	73269750	.	G	T	.	.	MAF_USDA=2.459
NC_035082.1	73269832	.	A	G	.	.	MAF_INRAE=23.333
NC_035082.1	73269875	.	A	C	.	.	MAF_USDA=47.059
NC_035082.1	73269876	.	C	A	.	.	MAF_USDA=46.471
NC_035082.1	73269884	.	G	A	.	.	MAF_INRAE=8.333;MAF_USDA=10.656
NC_035082.1	73270014	.	C	T	.	.	MAF_USDA=22.941
NC_035082.1	73270016	.	A	C	.	.	MAF_INRAE=11.667;MAF_USDA=22.941
NC_035082.1	73270134	.	T	A	.	.	MAF_INRAE=1.667
NC_035082.1	73270139	.	G	A	.	.	MAF_INRAE=9.494
NC_035082.1	73270140	.	G	T	.	.	MAF_INRAE=40.833
NC_035082.1	73270178	.	C	T	.	.	MAF_INRAE=36.667
NC_035082.1	73270206	.	G	C	.	.	MAF_INRAE=9.494
NC_035082.1	73270224	.	A	T	.	.	MAF_INRAE=37.5
NC_035082.1	73270237	.	G	T	.	.	MAF_INRAE=10.0;MAF_USDA=5.738
NC_035082.1	73272000	.	G	A	.	.	MAF_INRAE=49.367;MAF_USDA=39.286
NC_035082.1	73272001	.	G	A	.	.	MAF_INRAE=15.0
NC_035082.1	73272053	.	A	T	.	.	MAF_INRAE=18.333
NC_035082.1	73272075	.	C	T	.	.	MAF_USDA=1.639
NC_035082.1	73272170	.	G	A	.	.	MAF_USDA=5.738
NC_035082.1	73272229	.	A	T	.	.	MAF_INRAE=50.0;MAF_USDA=35.294
NC_035082.1	73272582	.	G	T	.	.	MAF_USDA=1.639
NC_035082.1	73272630	.	C	T	.	.	MAF_USDA=2.459
NC_035082.1	73272633	.	A	G	.	.	MAF_INRAE=6.667;MAF_USDA=2.459
NC_035082.1	73272640	.	C	T	.	.	MAF_INRAE=18.987;MAF_USDA=8.235
NC_035082.1	73272695	.	T	A	.	.	MAF_USDA=1.639
NC_035082.1	73272780	.	T	G	.	.	MAF_INRAE=10.759;MAF_USDA=6.25
NC_035082.1	73272946	.	G	A	.	.	MAF_USDA=8.333
NC_035082.1	73272971	.	T	A	.	.	MAF_USDA=7.377
NC_035082.1	73272993	.	G	T	.	.	MAF_INRAE=2.5
NC_035082.1	73273011	.	T	C	.	.	MAF_USDA=1.639
NC_035082.1	73273013	.	C	T	.	.	MAF_INRAE=31.013;MAF_USDA=14.118
NC_035082.1	73273018	.	T	A	.	.	MAF_USDA=7.377
NC_035082.1	73273034	.	G	A	.	.	MAF_USDA=1.639
NC_035082.1	73273291	.	T	A	.	.	MAF_USDA=35.294
NC_035082.1	73273313	.	G	C	.	.	MAF_INRAE=18.987;MAF_USDA=7.647
NC_035082.1	73273322	.	C	G	.	.	MAF_USDA=1.639
NC_035082.1	73273323	.	C	A	.	.	MAF_USDA=1.639
NC_035082.1	73273324	.	C	T	.	.	MAF_USDA=1.639
NC_035082.1	73273344	.	C	A	.	.	MAF_INRAE=11.392;MAF_USDA=5.738
NC_035082.1	73273376	.	A	T	.	.	MAF_INRAE=39.241;MAF_USDA=18.852
NC_035082.1	73273386	.	A	T	.	.	MAF_USDA=18.824
NC_035082.1	73273400	.	T	C	.	.	MAF_USDA=1.639
NC_035082.1	73273401	.	A	G	.	.	MAF_INRAE=15.0;MAF_USDA=3.279
NC_035082.1	73273424	.	T	A	.	.	MAF_INRAE=14.557;MAF_USDA=22.353
NC_035082.1	73273489	.	A	T	.	.	MAF_INRAE=1.667;MAF_USDA=1.639
NC_035082.1	73273553	.	G	C	.	.	MAF_USDA=2.459
NC_035082.1	73273582	.	G	T	.	.	MAF_USDA=1.639
NC_035082.1	73273593	.	T	C	.	.	MAF_USDA=1.639
NC_035082.1	73273607	.	C	T	.	.	MAF_USDA=8.333
NC_035082.1	73273609	.	A	T	.	.	MAF_USDA=17.059
NC_035082.1	73273633	.	T	C	.	.	MAF_USDA=19.412
NC_035082.1	73273719	.	T	A	.	.	MAF_INRAE=14.557;MAF_USDA=21.765
NC_035082.1	73274016	.	A	C	.	.	MAF_USDA=2.459
NC_035082.1	73274018	.	T	G	.	.	MAF_USDA=4.167
NC_035082.1	73274126	.	G	T	.	.	MAF_INRAE=20.253;MAF_USDA=5.882
NC_035082.1	73274296	.	G	C	.	.	MAF_USDA=21.176
NC_035082.1	73274469	.	C	G	.	.	MAF_INRAE=18.987;MAF_USDA=7.059
NC_035082.1	73274523	.	G	C	.	.	MAF_INRAE=20.253;MAF_USDA=2.459
NC_035082.1	73274556	.	T	C	.	.	MAF_INRAE=33.544;MAF_USDA=33.333
NC_035082.1	73274626	.	A	G	.	.	MAF_INRAE=46.203;MAF_USDA=49.412
NC_035082.1	73274656	.	T	C	.	.	MAF_INRAE=18.987;MAF_USDA=7.647
NC_035082.1	73274657	.	T	C	.	.	MAF_INRAE=13.333;MAF_USDA=7.647
NC_035082.1	73274672	.	T	C	.	.	MAF_INRAE=20.253;MAF_USDA=6.471
NC_035082.1	73274752	.	A	C	.	.	MAF_INRAE=14.167;MAF_USDA=25.294
NC_035082.1	73274826	.	C	A	.	.	MAF_USDA=3.279
NC_035082.1	73274834	.	G	A	.	.	MAF_INRAE=13.333;MAF_USDA=4.098
NC_035082.1	73274854	.	T	C	.	.	MAF_INRAE=1.667;MAF_USDA=3.279
NC_035082.1	73274855	.	C	T	.	.	MAF_INRAE=10.127
NC_035082.1	73274876	.	G	T	.	.	MAF_USDA=3.279
NC_035082.1	73274886	.	C	T	.	.	MAF_INRAE=10.127
NC_035082.1	73274889	.	C	T	.	.	MAF_INRAE=4.167
NC_035082.1	73274893	.	T	G	.	.	MAF_INRAE=4.167
NC_035082.1	73274900	.	C	A	.	.	MAF_INRAE=10.127
NC_035082.1	73274901	.	C	T	.	.	MAF_INRAE=30.0;MAF_USDA=8.824
NC_035082.1	73274910	.	A	G	.	.	MAF_INRAE=10.127
NC_035082.1	73274916	.	C	A	.	.	MAF_INRAE=31.013;MAF_USDA=38.824
NC_035082.1	73274990	.	A	G	.	.	MAF_INRAE=5.263;MAF_USDA=2.459
NC_035082.1	73275100	.	T	C	.	.	MAF_INRAE=18.987;MAF_USDA=18.824
NC_035082.1	73275114	.	T	C	.	.	MAF_USDA=1.639
NC_035082.1	73275121	.	T	C	.	.	MAF_INRAE=13.291;MAF_USDA=22.941
NC_035082.1	73275227	.	G	A	.	.	MAF_USDA=5.738
NC_035082.1	73275338	.	A	G	.	.	MAF_INRAE=2.5
NC_035082.1	73275341	.	G	T	.	.	MAF_USDA=9.016
NC_035082.1	73275381	.	G	A	.	.	MAF_USDA=12.295
NC_035082.1	73275391	.	C	T	.	.	MAF_USDA=12.941
NC_035082.1	73275392	.	G	T	.	.	MAF_USDA=13.529
NC_035082.1	73275402	.	G	T	.	.	MAF_INRAE=36.667;MAF_USDA=47.917
NC_035082.1	73275416	.	T	C	.	.	MAF_INRAE=12.658;MAF_USDA=8.333
NC_035082.1	73275429	.	C	A	.	.	MAF_USDA=11.765
NC_035082.1	73275440	.	T	A	.	.	MAF_USDA=12.353
NC_035082.1	73275463	.	T	A	.	.	MAF_USDA=4.098
NC_035082.1	73275484	.	G	T	.	.	MAF_USDA=14.583
NC_035082.1	73275495	.	G	T	.	.	MAF_USDA=3.279
NC_035082.1	73275509	.	C	T	.	.	MAF_INRAE=10.0;MAF_USDA=12.941
NC_035082.1	73275524	.	C	T	.	.	MAF_USDA=5.738
NC_035082.1	73275534	.	T	C	.	.	MAF_USDA=4.098
NC_035082.1	73275535	.	T	C	.	.	MAF_USDA=27.059
NC_035082.1	73275542	.	T	A	.	.	MAF_USDA=17.213
NC_035082.1	73275551	.	C	T	.	.	MAF_USDA=2.459
NC_035082.1	73275552	.	G	T	.	.	MAF_USDA=12.295
NC_035082.1	73275564	.	A	T	.	.	MAF_INRAE=14.167;MAF_USDA=31.765
NC_035082.1	73275569	.	C	A	.	.	MAF_INRAE=12.025;MAF_USDA=27.059
NC_035082.1	73275580	.	G	A	.	.	MAF_INRAE=6.667;MAF_USDA=10.417
NC_035082.1	73275874	.	A	C	.	.	MAF_INRAE=2.5
NC_035082.1	73275899	.	G	A	.	.	MAF_USDA=4.118
NC_035082.1	73275917	.	C	T	.	.	MAF_INRAE=7.595
NC_035082.1	73276311	.	G	T	.	.	MAF_INRAE=18.987;MAF_USDA=3.529
NC_035082.1	73276354	.	C	G	.	.	MAF_INRAE=22.152;MAF_USDA=9.412
NC_035082.1	73276456	.	G	A	.	.	MAF_USDA=1.639
NC_035082.1	73276478	.	G	A	.	.	MAF_INRAE=18.987;MAF_USDA=7.647
NC_035082.1	73276489	.	C	A	.	.	MAF_INRAE=15.19;MAF_USDA=19.412
NC_035082.1	73276521	.	C	A	.	.	MAF_INRAE=6.667;MAF_USDA=2.459
NC_035082.1	73276525	.	A	G	.	.	MAF_INRAE=6.667;MAF_USDA=2.459
NC_035082.1	73276590	.	T	C	.	.	MAF_USDA=6.557
NC_035082.1	73276706	.	G	A	.	.	MAF_INRAE=22.785;MAF_USDA=33.333
NC_035082.1	73276722	.	C	A	.	.	MAF_INRAE=18.987;MAF_USDA=11.765
NC_035082.1	73276745	.	A	G	.	.	MAF_USDA=10.656
NC_035082.1	73276753	.	C	A	.	.	MAF_USDA=4.918
NC_035082.1	73276763	.	C	T	.	.	MAF_INRAE=17.5
NC_035082.1	73276764	.	G	A	.	.	MAF_USDA=4.098
NC_035082.1	73276779	.	G	C	.	.	MAF_INRAE=18.354;MAF_USDA=7.059
NC_035082.1	73276780	.	C	T	.	.	MAF_USDA=4.098
NC_035082.1	73276790	.	A	G	.	.	MAF_USDA=4.098
NC_035082.1	73276812	.	C	A	.	.	MAF_INRAE=6.667
NC_035082.1	73276847	.	T	C	.	.	MAF_INRAE=22.152;MAF_USDA=39.583
NC_035082.1	73276903	.	C	A	.	.	MAF_USDA=2.941
NC_035082.1	73276913	.	G	T	.	.	MAF_INRAE=18.333
NC_035082.1	73276927	.	T	A	.	.	MAF_INRAE=2.5
NC_035082.1	73277108	.	C	A	.	.	MAF_INRAE=18.987;MAF_USDA=24.118
NC_035082.1	73277201	.	C	A	.	.	MAF_INRAE=8.228;MAF_USDA=12.941
NC_035082.1	73277215	.	C	T	.	.	MAF_INRAE=6.667;MAF_USDA=2.459
NC_035082.1	73277291	.	T	A	.	.	MAF_INRAE=21.053
NC_035082.1	73277368	.	C	T	.	.	MAF_USDA=3.279
NC_035082.1	73277497	.	G	A	.	.	MAF_USDA=1.639
NC_035082.1	73277505	.	G	T	.	.	MAF_INRAE=15.19;MAF_USDA=20.0
NC_035082.1	73277523	.	G	T	.	.	MAF_INRAE=15.19;MAF_USDA=19.412
NC_035082.1	73277603	.	A	T	.	.	MAF_USDA=4.167
NC_035082.1	73277613	.	T	A	.	.	MAF_INRAE=15.789;MAF_USDA=22.941
NC_035082.1	73277642	.	G	A	.	.	MAF_INRAE=7.595;MAF_USDA=3.279
NC_035082.1	73277682	.	G	A	.	.	MAF_INRAE=17.5;MAF_USDA=5.294
NC_035082.1	73277690	.	G	A	.	.	MAF_USDA=2.459
NC_035082.1	73277704	.	C	A	.	.	MAF_INRAE=10.127;MAF_USDA=6.25
NC_035082.1	73277716	.	T	G	.	.	MAF_USDA=1.639
NC_035082.1	73277769	.	T	C	.	.	MAF_INRAE=7.595;MAF_USDA=3.279
NC_035082.1	73277820	.	T	A	.	.	MAF_INRAE=21.519;MAF_USDA=44.118
NC_035082.1	73277837	.	G	A	.	.	MAF_INRAE=15.19;MAF_USDA=27.059
NC_035082.1	73277870	.	A	T	.	.	MAF_INRAE=20.253;MAF_USDA=25.294
NC_035082.1	73277871	.	G	C	.	.	MAF_USDA=1.765
NC_035082.1	73277876	.	T	C	.	.	MAF_INRAE=6.329;MAF_USDA=1.765
NC_035082.1	73277879	.	C	T	.	.	MAF_INRAE=2.5;MAF_USDA=1.765
NC_035082.1	73277882	.	T	G	.	.	MAF_INRAE=20.0;MAF_USDA=2.941
NC_035082.1	73277890	.	T	G	.	.	MAF_USDA=1.639
NC_035082.1	73277892	.	G	A	.	.	MAF_USDA=8.333
NC_035082.1	73277896	.	C	A	.	.	MAF_INRAE=17.722;MAF_USDA=10.656
NC_035082.1	73277897	.	G	A	.	.	MAF_INRAE=8.333;MAF_USDA=5.294
NC_035082.1	73277915	.	A	G	.	.	MAF_INRAE=2.5
NC_035082.1	73277940	.	C	A	.	.	MAF_USDA=49.412
NC_035082.1	73277942	.	A	C	.	.	MAF_USDA=49.412
NC_035082.1	73277960	.	A	T	.	.	MAF_INRAE=2.5;MAF_USDA=13.529
NC_035082.1	73277969	.	T	C	.	.	MAF_USDA=2.459
NC_035082.1	73277996	.	G	A	.	.	MAF_INRAE=4.167;MAF_USDA=4.918
NC_035082.1	73278034	.	C	A	.	.	MAF_USDA=27.059
NC_035082.1	73278043	.	G	A	.	.	MAF_INRAE=15.0;MAF_USDA=3.279
NC_035082.1	73278063	.	A	G	.	.	MAF_USDA=15.663
NC_035082.1	73278068	.	G	A	.	.	MAF_INRAE=26.316;MAF_USDA=5.932
NC_035082.1	73278072	.	C	T	.	.	MAF_USDA=5.932
NC_035082.1	73278086	.	C	T	.	.	MAF_USDA=20.833
NC_035082.1	73278087	.	G	T	.	.	MAF_INRAE=23.684;MAF_USDA=6.627
NC_035082.1	73278089	.	C	A	.	.	MAF_USDA=6.627
NC_035082.1	73278091	.	A	G	.	.	MAF_USDA=6.548
NC_035082.1	73278116	.	T	A	.	.	MAF_USDA=1.639
NC_035082.1	73278306	.	A	C	.	.	MAF_USDA=2.083
NC_035082.1	73278348	.	C	A	.	.	MAF_INRAE=5.263;MAF_USDA=7.059
NC_035082.1	73278376	.	C	T	.	.	MAF_INRAE=2.5;MAF_USDA=4.706
NC_035082.1	73278409	.	T	A	.	.	MAF_USDA=1.639
NC_035082.1	73278412	.	G	T	.	.	MAF_INRAE=11.392;MAF_USDA=2.459
NC_035082.1	73278433	.	A	C	.	.	MAF_INRAE=18.987;MAF_USDA=4.118
NC_035082.1	73278435	.	T	A	.	.	MAF_INRAE=15.0;MAF_USDA=24.118
NC_035082.1	73278452	.	T	C	.	.	MAF_INRAE=6.667;MAF_USDA=2.5
NC_035082.1	73278455	.	C	A	.	.	MAF_INRAE=6.667;MAF_USDA=4.098
NC_035082.1	73278456	.	A	C	.	.	MAF_INRAE=6.667;MAF_USDA=4.098
NC_035082.1	73278473	.	A	T	.	.	MAF_INRAE=15.19;MAF_USDA=17.059
NC_035082.1	73278483	.	G	A	.	.	MAF_USDA=1.639
NC_035082.1	73278487	.	A	T	.	.	MAF_USDA=3.529
NC_035082.1	73278488	.	T	G	.	.	MAF_USDA=2.941
NC_035082.1	73278492	.	A	C	.	.	MAF_USDA=8.235
NC_035082.1	73278563	.	A	G	.	.	MAF_INRAE=18.354
NC_035082.1	73278573	.	T	A	.	.	MAF_INRAE=6.667;MAF_USDA=4.098
NC_035082.1	73278624	.	T	C	.	.	MAF_INRAE=43.038;MAF_USDA=44.706
NC_035082.1	73278637	.	A	G	.	.	MAF_INRAE=10.526;MAF_USDA=15.882
NC_035082.1	73278644	.	T	A	.	.	MAF_INRAE=47.368;MAF_USDA=45.833
NC_035082.1	73278657	.	A	G	.	.	MAF_USDA=10.417
NC_035082.1	73278765	.	G	A	.	.	MAF_USDA=6.25
NC_035082.1	73278776	.	T	A	.	.	MAF_USDA=45.652
NC_035082.1	73278789	.	G	A	.	.	MAF_USDA=6.522
NC_035082.1	73278852	.	G	T	.	.	MAF_USDA=4.348
NC_035082.1	73279940	.	T	A	.	.	MAF_USDA=8.333
NC_035082.1	73279979	.	C	T	.	.	MAF_INRAE=10.526;MAF_USDA=33.333
NC_035082.1	73280059	.	T	G	.	.	MAF_INRAE=15.833
NC_035082.1	73280077	.	C	T	.	.	MAF_USDA=10.417
NC_035082.1	73280136	.	C	T	.	.	MAF_INRAE=1.667
NC_035082.1	73280150	.	A	C	.	.	MAF_USDA=3.279
NC_035082.1	73280170	.	C	T	.	.	MAF_INRAE=10.759
NC_035082.1	73280224	.	C	T	.	.	MAF_USDA=1.639
NC_035082.1	73280341	.	T	G	.	.	MAF_INRAE=8.333;MAF_USDA=5.882
NC_035082.1	73280356	.	C	T	.	.	MAF_USDA=4.167
NC_035082.1	73280362	.	C	A	.	.	MAF_INRAE=7.595;MAF_USDA=14.706
NC_035082.1	73280367	.	T	A	.	.	MAF_INRAE=8.333;MAF_USDA=6.471
NC_035082.1	73280375	.	A	C	.	.	MAF_USDA=9.412
NC_035082.1	73280436	.	A	G	.	.	MAF_INRAE=5.696;MAF_USDA=14.706
NC_035082.1	73280457	.	C	T	.	.	MAF_USDA=3.279
NC_035082.1	73280459	.	A	T	.	.	MAF_INRAE=4.167
NC_035082.1	73280490	.	A	G	.	.	MAF_INRAE=5.0
NC_035082.1	73280678	.	C	G	.	.	MAF_INRAE=42.105;MAF_USDA=27.059
NC_035082.1	73280739	.	T	C	.	.	MAF_INRAE=8.333;MAF_USDA=5.294
NC_035082.1	73280749	.	A	T	.	.	MAF_INRAE=8.228;MAF_USDA=16.471
NC_035082.1	73280767	.	A	G	.	.	MAF_INRAE=26.582;MAF_USDA=5.882
NC_035082.1	73280783	.	G	T	.	.	MAF_USDA=4.167
NC_035082.1	73280901	.	A	G	.	.	MAF_USDA=7.059
NC_035082.1	73280912	.	T	A	.	.	MAF_INRAE=17.722
NC_035082.1	73280923	.	A	T	.	.	MAF_INRAE=26.316;MAF_USDA=5.882
NC_035082.1	73280928	.	A	G	.	.	MAF_INRAE=10.759
NC_035082.1	73280932	.	T	A	.	.	MAF_USDA=22.917
NC_035082.1	73281062	.	C	T	.	.	MAF_USDA=20.833
NC_035082.1	73281147	.	G	T	.	.	MAF_INRAE=4.167
NC_035082.1	73281187	.	T	C	.	.	MAF_INRAE=5.833;MAF_USDA=5.294
NC_035082.1	73281191	.	C	A	.	.	MAF_INRAE=18.333;MAF_USDA=2.353
NC_035082.1	73281213	.	T	C	.	.	MAF_USDA=8.333
NC_035082.1	73281258	.	T	A	.	.	MAF_USDA=1.639
NC_035082.1	73281316	.	A	G	.	.	MAF_INRAE=8.228
NC_035082.1	73281320	.	C	A	.	.	MAF_INRAE=11.392
NC_035082.1	73281321	.	T	C	.	.	MAF_INRAE=5.0;MAF_USDA=2.459
NC_035082.1	73281324	.	C	A	.	.	MAF_USDA=8.333
NC_035082.1	73281433	.	C	A	.	.	MAF_USDA=14.706
NC_035082.1	73281440	.	G	A	.	.	MAF_USDA=1.639
NC_035082.1	73281491	.	C	A	.	.	MAF_USDA=3.279
NC_035082.1	73281525	.	C	A	.	.	MAF_INRAE=6.667;MAF_USDA=20.0
NC_035082.1	73281652	.	T	A	.	.	MAF_INRAE=10.526
NC_035082.1	73281661	.	T	A	.	.	MAF_INRAE=15.823
NC_035082.1	73281678	.	G	A	.	.	MAF_USDA=1.639
NC_035082.1	73281715	.	A	C	.	.	MAF_INRAE=24.051;MAF_USDA=23.77
NC_035082.1	73281862	.	T	C	.	.	MAF_INRAE=15.0;MAF_USDA=2.459
NC_035082.1	73282034	.	C	T	.	.	MAF_USDA=8.235
NC_035082.1	73282093	.	G	A	.	.	MAF_USDA=1.639
NC_035082.1	73282161	.	G	A	.	.	MAF_INRAE=15.0;MAF_USDA=3.529
NC_035082.1	73282252	.	T	G	.	.	MAF_INRAE=14.557;MAF_USDA=15.882
NC_035082.1	73282256	.	T	C	.	.	MAF_USDA=5.882
NC_035082.1	73282261	.	A	G	.	.	MAF_USDA=5.294
NC_035082.1	73282274	.	G	A	.	.	MAF_USDA=1.639
NC_035082.1	73282287	.	G	T	.	.	MAF_USDA=7.647
NC_035082.1	73282289	.	C	T	.	.	MAF_USDA=7.059
NC_035082.1	73282330	.	G	T	.	.	MAF_INRAE=15.833;MAF_USDA=4.118
NC_035082.1	73282352	.	C	A	.	.	MAF_INRAE=14.167;MAF_USDA=18.852
NC_035082.1	73282409	.	A	T	.	.	MAF_INRAE=27.215;MAF_USDA=11.765
NC_035082.1	73282527	.	C	A	.	.	MAF_USDA=4.167
NC_035082.1	73282564	.	T	C	.	.	MAF_USDA=18.75
NC_035082.1	73282569	.	T	G	.	.	MAF_USDA=4.167
NC_035082.1	73282650	.	G	A	.	.	MAF_USDA=2.459
NC_035082.1	73282697	.	G	T	.	.	MAF_INRAE=27.848;MAF_USDA=5.882
NC_035082.1	73282732	.	T	G	.	.	MAF_INRAE=2.5
NC_035082.1	73282768	.	T	C	.	.	MAF_INRAE=20.253;MAF_USDA=17.059
NC_035082.1	73282864	.	A	G	.	.	MAF_USDA=4.167
NC_035082.1	73282920	.	T	G	.	.	MAF_USDA=16.667
NC_035082.1	73282921	.	G	T	.	.	MAF_USDA=16.667
NC_035082.1	73283544	.	T	C	.	.	MAF_USDA=8.333
NC_035082.1	73283591	.	A	C	.	.	MAF_USDA=1.639
NC_035082.1	73283691	.	C	T	.	.	MAF_INRAE=7.595
NC_035082.1	73283903	.	T	C	.	.	MAF_INRAE=7.595;MAF_USDA=1.639
NC_035082.1	73283951	.	C	A	.	.	MAF_USDA=1.639
NC_035082.1	73283953	.	T	A	.	.	MAF_INRAE=3.165;MAF_USDA=7.059
NC_035082.1	73283982	.	G	A	.	.	MAF_USDA=8.333
NC_035082.1	73284436	.	T	A	.	.	MAF_USDA=10.417
NC_035082.1	73284473	.	T	C	.	.	MAF_USDA=1.639
NC_035082.1	73284502	.	T	C	.	.	MAF_USDA=1.639
NC_035082.1	73284513	.	C	A	.	.	MAF_USDA=1.639
NC_035082.1	73284544	.	T	G	.	.	MAF_USDA=13.115
NC_035082.1	73284602	.	T	C	.	.	MAF_USDA=17.647
NC_035082.1	73284603	.	T	A	.	.	MAF_USDA=6.471
NC_035082.1	73284604	.	T	A	.	.	MAF_USDA=20.0
NC_035082.1	73284605	.	T	A	.	.	MAF_USDA=20.0
NC_035082.1	73284606	.	T	A	.	.	MAF_USDA=20.833
NC_035082.1	73284809	.	A	G	.	.	MAF_INRAE=11.667;MAF_USDA=10.588
NC_035082.1	73284884	.	G	A	.	.	MAF_INRAE=15.0;MAF_USDA=13.934
NC_035082.1	73284908	.	T	A	.	.	MAF_INRAE=37.5;MAF_USDA=43.529
NC_035082.1	73284954	.	G	A	.	.	MAF_INRAE=6.667;MAF_USDA=13.529
NC_035082.1	73284984	.	A	G	.	.	MAF_INRAE=18.354
NC_035082.1	73284992	.	T	C	.	.	MAF_USDA=2.941
NC_035082.1	73285043	.	G	T	.	.	MAF_USDA=1.639
NC_035082.1	73285164	.	A	T	.	.	MAF_USDA=3.279
NC_035082.1	73285187	.	C	T	.	.	MAF_INRAE=1.667
NC_035082.1	73285211	.	G	C	.	.	MAF_USDA=1.639
NC_035082.1	73285236	.	A	G	.	.	MAF_INRAE=3.333
NC_035082.1	73285238	.	G	C	.	.	MAF_USDA=1.639
NC_035082.1	73285272	.	A	G	.	.	MAF_INRAE=1.667
NC_035082.1	73285276	.	T	G	.	.	MAF_INRAE=1.667
NC_035082.1	73285319	.	C	T	.	.	MAF_USDA=4.918
NC_035082.1	73285827	.	C	A	.	.	MAF_INRAE=2.5
NC_035082.1	73285876	.	G	T	.	.	MAF_INRAE=1.667
NC_035082.1	73285904	.	C	A	.	.	MAF_USDA=20.833
NC_035082.1	73285919	.	C	T	.	.	MAF_USDA=10.417
NC_035082.1	73285978	.	G	T	.	.	MAF_USDA=3.279
NC_035082.1	73285981	.	T	C	.	.	MAF_USDA=27.059
NC_035082.1	73286013	.	C	T	.	.	MAF_USDA=4.098
NC_035082.1	73286052	.	A	C	.	.	MAF_USDA=1.639
NC_035082.1	73286093	.	A	G	.	.	MAF_INRAE=31.579;MAF_USDA=15.882
NC_035082.1	73286130	.	T	C	.	.	MAF_USDA=2.459
NC_035082.1	73286143	.	G	T	.	.	MAF_USDA=2.459
NC_035082.1	73286239	.	T	C	.	.	MAF_USDA=3.279
NC_035082.1	73286355	.	G	T	.	.	MAF_USDA=37.5
NC_035082.1	73286356	.	T	G	.	.	MAF_USDA=37.5
NC_035082.1	73286357	.	C	T	.	.	MAF_USDA=37.5
NC_035082.1	73286382	.	C	T	.	.	MAF_INRAE=5.263;MAF_USDA=5.882
NC_035082.1	73286530	.	G	A	.	.	MAF_USDA=1.639
NC_035082.1	73286534	.	G	C	.	.	MAF_USDA=2.459
NC_035082.1	73286566	.	G	A	.	.	MAF_USDA=1.639
NC_035082.1	73286617	.	C	T	.	.	MAF_INRAE=14.167;MAF_USDA=4.118
NC_035082.1	73286698	.	A	T	.	.	MAF_USDA=4.167
NC_035082.1	73286751	.	C	T	.	.	MAF_USDA=8.333
NC_035082.1	73287014	.	G	A	.	.	MAF_INRAE=18.987
NC_035082.1	73287037	.	A	T	.	.	MAF_USDA=1.639
NC_035082.1	73287104	.	A	T	.	.	MAF_INRAE=15.0;MAF_USDA=4.706
NC_035082.1	73287157	.	G	T	.	.	MAF_INRAE=5.263;MAF_USDA=7.647
NC_035082.1	73287234	.	C	T	.	.	MAF_USDA=9.412
NC_035082.1	73287245	.	C	T	.	.	MAF_USDA=1.639
NC_035082.1	73287282	.	C	T	.	.	MAF_INRAE=15.0;MAF_USDA=26.23
NC_035082.1	73287403	.	C	T	.	.	MAF_INRAE=25.949;MAF_USDA=2.083
NC_035082.1	73287500	.	T	A	.	.	MAF_INRAE=5.263;MAF_USDA=7.647
NC_035082.1	73287539	.	T	A	.	.	MAF_USDA=1.639
NC_035082.1	73287608	.	A	G	.	.	MAF_INRAE=6.667;MAF_USDA=4.098
NC_035082.1	73287611	.	A	C	.	.	MAF_USDA=5.738
NC_035082.1	73287659	.	G	T	.	.	MAF_INRAE=6.329;MAF_USDA=11.176
NC_035082.1	73287715	.	G	A	.	.	MAF_USDA=1.639
NC_035082.1	73287821	.	G	T	.	.	MAF_INRAE=15.0;MAF_USDA=22.951
NC_035082.1	73287823	.	C	T	.	.	MAF_INRAE=1.667;MAF_USDA=1.639
NC_035082.1	73287862	.	T	G	.	.	MAF_USDA=6.25
NC_035082.1	73287863	.	A	T	.	.	MAF_INRAE=7.5;MAF_USDA=6.25
NC_035082.1	73287919	.	G	A	.	.	MAF_INRAE=13.333;MAF_USDA=4.118
NC_035082.1	73287943	.	A	G	.	.	MAF_USDA=8.333
NC_035082.1	73287988	.	G	A	.	.	MAF_INRAE=18.354
NC_035082.1	73287989	.	T	C	.	.	MAF_INRAE=17.5
NC_035082.1	73287994	.	T	C	.	.	MAF_USDA=1.667
NC_035082.1	73288025	.	G	A	.	.	MAF_USDA=1.639
NC_035082.1	73288112	.	C	T	.	.	MAF_INRAE=5.263;MAF_USDA=7.647
NC_035082.1	73288340	.	C	T	.	.	MAF_USDA=8.333
NC_035082.1	73288341	.	G	A	.	.	MAF_INRAE=34.167
NC_035082.1	73288442	.	G	T	.	.	MAF_INRAE=15.0;MAF_USDA=25.833
NC_035082.1	73288587	.	C	G	.	.	MAF_USDA=1.639
NC_035082.1	73288629	.	G	A	.	.	MAF_USDA=6.471
NC_035082.1	73288685	.	T	G	.	.	MAF_USDA=1.829
NC_035082.1	73289197	.	T	C	.	.	MAF_USDA=27.083
NC_035082.1	73289331	.	C	A	.	.	MAF_USDA=27.083
NC_035082.1	73289362	.	G	A	.	.	MAF_USDA=10.241
NC_035082.1	73289412	.	T	C	.	.	MAF_INRAE=27.5;MAF_USDA=32.53
NC_035082.1	73289514	.	A	T	.	.	MAF_USDA=32.927
NC_035082.1	73289594	.	A	G	.	.	MAF_INRAE=1.667
NC_035082.1	73289771	.	G	A	.	.	MAF_USDA=1.695
NC_035082.1	73289779	.	T	A	.	.	MAF_USDA=8.333
NC_035082.1	73289840	.	T	A	.	.	MAF_USDA=1.695
NC_035082.1	73289917	.	T	G	.	.	MAF_USDA=1.807
NC_035082.1	73289931	.	T	A	.	.	MAF_INRAE=9.167
NC_035082.1	73289962	.	T	C	.	.	MAF_INRAE=16.667;MAF_USDA=18.675
NC_035082.1	73290059	.	A	T	.	.	MAF_INRAE=15.833
NC_035082.1	73290100	.	A	C	.	.	MAF_INRAE=15.833
NC_035082.1	73290134	.	G	T	.	.	MAF_USDA=1.724
NC_035082.1	73290155	.	C	T	.	.	MAF_INRAE=7.5
NC_035082.1	73290244	.	A	G	.	.	MAF_INRAE=10.833;MAF_USDA=6.25
NC_035082.1	73290314	.	T	G	.	.	MAF_INRAE=20.0;MAF_USDA=14.458
NC_035082.1	73290352	.	T	G	.	.	MAF_USDA=10.417
NC_035082.1	73290410	.	G	A	.	.	MAF_INRAE=15.0;MAF_USDA=9.146
NC_035082.1	73290433	.	T	C	.	.	MAF_INRAE=15.0;MAF_USDA=25.0
NC_035082.1	73290538	.	G	C	.	.	MAF_INRAE=4.167
NC_035082.1	73290548	.	C	A	.	.	MAF_INRAE=35.0;MAF_USDA=18.675
NC_035082.1	73290580	.	A	T	.	.	MAF_USDA=2.542
NC_035082.1	73290598	.	G	A	.	.	MAF_INRAE=1.667
NC_035082.1	73290600	.	G	A	.	.	MAF_INRAE=17.5
NC_035082.1	73290711	.	G	T	.	.	MAF_INRAE=33.333;MAF_USDA=20.833
NC_035082.1	73290770	.	T	C	.	.	MAF_USDA=10.417
NC_035082.1	73290776	.	T	C	.	.	MAF_INRAE=1.667
NC_035082.1	73290785	.	G	T	.	.	MAF_INRAE=36.667;MAF_USDA=20.833
NC_035082.1	73290900	.	C	A	.	.	MAF_USDA=10.417
NC_035082.1	73290908	.	C	G	.	.	MAF_INRAE=6.667;MAF_USDA=12.5
NC_035082.1	73290919	.	C	A	.	.	MAF_INRAE=16.667;MAF_USDA=37.5
NC_035082.1	73290923	.	G	T	.	.	MAF_INRAE=39.167;MAF_USDA=35.417
NC_035082.1	73290967	.	A	C	.	.	MAF_INRAE=28.333;MAF_USDA=44.706
NC_035082.1	73290979	.	A	T	.	.	MAF_INRAE=34.167;MAF_USDA=16.471
NC_035082.1	73291054	.	A	G	.	.	MAF_INRAE=15.0;MAF_USDA=17.262
NC_035082.1	73291158	.	T	A	.	.	MAF_INRAE=3.333
NC_035082.1	73291215	.	G	C	.	.	MAF_INRAE=1.667
NC_035082.1	73291282	.	T	G	.	.	MAF_INRAE=15.0;MAF_USDA=10.119
NC_035082.1	73291306	.	T	A	.	.	MAF_USDA=1.667
NC_035082.1	73291374	.	G	A	.	.	MAF_INRAE=15.19;MAF_USDA=22.024
NC_035082.1	73291474	.	A	T	.	.	MAF_USDA=7.377
NC_035082.1	73291483	.	T	C	.	.	MAF_USDA=1.639
NC_035082.1	73291526	.	G	C	.	.	MAF_INRAE=24.051;MAF_USDA=39.412
NC_035082.1	73291573	.	C	T	.	.	MAF_INRAE=19.62;MAF_USDA=5.882
NC_035082.1	73291581	.	G	T	.	.	MAF_INRAE=5.263;MAF_USDA=7.647
NC_035082.1	73291593	.	G	A	.	.	MAF_INRAE=23.418;MAF_USDA=31.765
NC_035082.1	73291652	.	C	A	.	.	MAF_INRAE=18.987;MAF_USDA=5.294
NC_035082.1	73291687	.	T	G	.	.	MAF_INRAE=22.152;MAF_USDA=32.143
NC_035082.1	73291688	.	C	A	.	.	MAF_INRAE=25.833;MAF_USDA=31.765
NC_035082.1	73291718	.	C	T	.	.	MAF_USDA=8.197
NC_035082.1	73291776	.	T	C	.	.	MAF_INRAE=15.0
NC_035082.1	73291897	.	G	T	.	.	MAF_INRAE=5.263;MAF_USDA=7.059
NC_035082.1	73291906	.	C	T	.	.	MAF_USDA=1.639
NC_035082.1	73292268	.	G	A	.	.	MAF_USDA=1.639
NC_035082.1	73292283	.	A	G	.	.	MAF_INRAE=1.667
NC_035082.1	73292415	.	A	T	.	.	MAF_INRAE=23.418;MAF_USDA=31.765
NC_035082.1	73292492	.	C	T	.	.	MAF_USDA=20.833
NC_035082.1	73292664	.	G	T	.	.	MAF_USDA=31.765
NC_035082.1	73292718	.	A	G	.	.	MAF_USDA=10.417
NC_035082.1	73295254	.	A	T	.	.	MAF_USDA=31.25
NC_035082.1	73295502	.	G	A	.	.	MAF_INRAE=29.167
NC_035082.1	73295503	.	G	A	.	.	MAF_INRAE=2.5
NC_035082.1	73295539	.	T	G	.	.	MAF_INRAE=20.0
NC_035082.1	73295642	.	G	A	.	.	MAF_USDA=29.412
NC_035082.1	73295680	.	C	A	.	.	MAF_USDA=4.706
NC_035082.1	73295763	.	C	A	.	.	MAF_INRAE=15.789
NC_035082.1	73295886	.	G	A	.	.	MAF_INRAE=19.62;MAF_USDA=13.934
NC_035082.1	73295901	.	G	T	.	.	MAF_INRAE=24.051;MAF_USDA=35.882
NC_035082.1	73296052	.	C	A	.	.	MAF_USDA=6.25
NC_035082.1	73297873	.	A	G	.	.	MAF_USDA=8.235
NC_035082.1	73297921	.	C	T	.	.	MAF_USDA=2.459
NC_035082.1	73297924	.	C	T	.	.	MAF_USDA=4.706
NC_035082.1	73297925	.	G	A	.	.	MAF_USDA=1.639
NC_035082.1	73297936	.	C	T	.	.	MAF_INRAE=10.526;MAF_USDA=35.294
NC_035082.1	73298025	.	G	T	.	.	MAF_INRAE=5.263
NC_035082.1	73298070	.	C	A	.	.	MAF_INRAE=28.333;MAF_USDA=10.588
NC_035082.1	73298071	.	C	T	.	.	MAF_USDA=1.765
NC_035082.1	73298124	.	T	G	.	.	MAF_INRAE=12.658;MAF_USDA=12.353
NC_035082.1	73298139	.	G	T	.	.	MAF_INRAE=24.684;MAF_USDA=9.412
NC_035082.1	73298291	.	G	A	.	.	MAF_INRAE=24.051;MAF_USDA=36.471
NC_035082.1	73298375	.	G	T	.	.	MAF_USDA=2.459
NC_035082.1	73298421	.	C	A	.	.	MAF_USDA=4.918
NC_035082.1	73298443	.	T	A	.	.	MAF_USDA=15.294
NC_035082.1	73298453	.	T	G	.	.	MAF_INRAE=5.263;MAF_USDA=15.882
NC_035082.1	73298521	.	G	T	.	.	MAF_INRAE=42.105;MAF_USDA=11.176
NC_035082.1	73298530	.	C	T	.	.	MAF_USDA=5.882
NC_035082.1	73298533	.	G	A	.	.	MAF_USDA=8.333
NC_035082.1	73299481	.	C	A	.	.	MAF_USDA=2.542
NC_035082.1	73299508	.	C	T	.	.	MAF_USDA=8.333
NC_035082.1	73299538	.	C	A	.	.	MAF_USDA=18.75
NC_035082.1	73299581	.	T	A	.	.	MAF_USDA=35.417
NC_035082.1	73299607	.	G	A	.	.	MAF_USDA=19.048
NC_035082.1	73299613	.	A	T	.	.	MAF_USDA=33.333
NC_035082.1	73299665	.	G	A	.	.	MAF_INRAE=4.43;MAF_USDA=3.529
NC_035082.1	73299686	.	A	T	.	.	MAF_USDA=1.639
NC_035082.1	73299886	.	C	A	.	.	MAF_INRAE=5.263;MAF_USDA=8.824
NC_035082.1	73299888	.	C	T	.	.	MAF_INRAE=15.0
NC_035082.1	73299970	.	T	A	.	.	MAF_INRAE=2.5
NC_035082.1	73299977	.	C	T	.	.	MAF_USDA=10.0
NC_035082.1	73299979	.	T	C	.	.	MAF_USDA=10.0
NC_035082.1	73299980	.	G	A	.	.	MAF_USDA=10.0
NC_035082.1	73299996	.	T	C	.	.	MAF_INRAE=2.5
NC_035082.1	73300007	.	A	T	.	.	MAF_INRAE=5.263;MAF_USDA=10.588
NC_035082.1	73300008	.	C	T	.	.	MAF_USDA=10.588
NC_035082.1	73300044	.	A	T	.	.	MAF_INRAE=5.263;MAF_USDA=10.588
NC_035082.1	73300070	.	C	T	.	.	MAF_USDA=3.279
NC_035082.1	73300087	.	G	T	.	.	MAF_INRAE=15.0;MAF_USDA=25.294
NC_035082.1	73300110	.	A	T	.	.	MAF_INRAE=5.263;MAF_USDA=10.588
NC_035082.1	73300120	.	A	C	.	.	MAF_USDA=1.639
NC_035082.1	73300178	.	G	A	.	.	MAF_INRAE=5.833;MAF_USDA=4.918
NC_035082.1	73300225	.	A	G	.	.	MAF_INRAE=1.667;MAF_USDA=5.738
NC_035082.1	73300233	.	G	A	.	.	MAF_INRAE=18.354;MAF_USDA=27.059
NC_035082.1	73300300	.	A	T	.	.	MAF_INRAE=15.789;MAF_USDA=35.417
NC_035082.1	73300325	.	C	T	.	.	MAF_USDA=14.583
NC_035082.1	73300327	.	T	G	.	.	MAF_USDA=7.059
NC_035082.1	73300330	.	G	A	.	.	MAF_USDA=4.098
NC_035082.1	73300344	.	A	G	.	.	MAF_USDA=12.941
NC_035082.1	73300348	.	T	C	.	.	MAF_USDA=18.75
NC_035082.1	73300353	.	C	T	.	.	MAF_USDA=13.529
NC_035082.1	73300382	.	T	G	.	.	MAF_USDA=18.852
NC_035082.1	73300420	.	C	T	.	.	MAF_USDA=4.918
NC_035082.1	73300456	.	T	A	.	.	MAF_USDA=30.357
NC_035082.1	73300467	.	T	G	.	.	MAF_USDA=1.667
NC_035082.1	73300474	.	T	G	.	.	MAF_USDA=19.565
NC_035082.1	73300489	.	G	T	.	.	MAF_USDA=2.5
NC_035082.1	73302292	.	A	T	.	.	MAF_USDA=25.41
NC_035082.1	73302326	.	T	G	.	.	MAF_USDA=8.197
NC_035082.1	73302418	.	G	T	.	.	MAF_INRAE=28.481;MAF_USDA=31.25
NC_035082.1	73302420	.	T	G	.	.	MAF_INRAE=30.0;MAF_USDA=33.333
NC_035082.1	73302433	.	G	T	.	.	MAF_USDA=4.098
NC_035082.1	73302519	.	C	T	.	.	MAF_USDA=3.279
NC_035082.1	73302665	.	C	T	.	.	MAF_INRAE=1.667;MAF_USDA=1.639
NC_035082.1	73302730	.	C	A	.	.	MAF_USDA=2.083
NC_035082.1	73302731	.	T	G	.	.	MAF_USDA=2.083
NC_035082.1	73302754	.	T	C	.	.	MAF_INRAE=41.139;MAF_USDA=41.176
NC_035082.1	73302833	.	A	T	.	.	MAF_INRAE=1.667
NC_035082.1	73302839	.	C	G	.	.	MAF_USDA=4.118
NC_035082.1	73302954	.	T	G	.	.	MAF_INRAE=40.506;MAF_USDA=41.765
NC_035082.1	73302998	.	G	C	.	.	MAF_INRAE=18.987;MAF_USDA=5.294
NC_035082.1	73303065	.	C	A	.	.	MAF_INRAE=16.667;MAF_USDA=2.353
NC_035082.1	73303097	.	T	C	.	.	MAF_USDA=2.459
NC_035082.1	73303118	.	C	T	.	.	MAF_USDA=2.459
NC_035082.1	73303119	.	T	G	.	.	MAF_USDA=2.459
NC_035082.1	73303161	.	C	T	.	.	MAF_USDA=2.083
NC_035082.1	73303179	.	C	A	.	.	MAF_INRAE=20.886;MAF_USDA=1.639
NC_035082.1	73303245	.	A	G	.	.	MAF_INRAE=39.241;MAF_USDA=44.706
NC_035082.1	73303284	.	G	A	.	.	MAF_USDA=1.639
NC_035082.1	73303286	.	C	A	.	.	MAF_USDA=4.918
NC_035082.1	73303400	.	G	T	.	.	MAF_INRAE=18.987;MAF_USDA=5.882
NC_035082.1	73303452	.	G	A	.	.	MAF_INRAE=41.139;MAF_USDA=38.824
NC_035082.1	73303454	.	G	T	.	.	MAF_INRAE=49.167;MAF_USDA=38.824
NC_035082.1	73303465	.	G	C	.	.	MAF_INRAE=20.253;MAF_USDA=14.706
NC_035082.1	73303477	.	A	G	.	.	MAF_INRAE=1.667;MAF_USDA=1.639
NC_035082.1	73303549	.	C	A	.	.	MAF_USDA=2.459
NC_035082.1	73303597	.	T	C	.	.	MAF_INRAE=41.139;MAF_USDA=41.176
NC_035082.1	73303634	.	A	G	.	.	MAF_INRAE=4.43
NC_035082.1	73303640	.	C	T	.	.	MAF_INRAE=6.329;MAF_USDA=4.118
NC_035082.1	73303674	.	C	G	.	.	MAF_INRAE=41.139;MAF_USDA=39.412
NC_035082.1	73303713	.	G	T	.	.	MAF_INRAE=4.167;MAF_USDA=2.459
NC_035082.1	73303751	.	G	A	.	.	MAF_USDA=1.639
NC_035082.1	73303781	.	C	T	.	.	MAF_INRAE=7.595
NC_035082.1	73303782	.	G	A	.	.	MAF_INRAE=5.263;MAF_USDA=9.412
NC_035082.1	73303804	.	C	T	.	.	MAF_INRAE=20.0;MAF_USDA=4.706
NC_035082.1	73303972	.	G	T	.	.	MAF_INRAE=5.696;MAF_USDA=3.529
NC_035082.1	73304002	.	C	T	.	.	MAF_INRAE=11.392
NC_035082.1	73304032	.	G	A	.	.	MAF_INRAE=17.089;MAF_USDA=5.882
NC_035082.1	73304149	.	A	T	.	.	MAF_INRAE=32.911;MAF_USDA=31.176
NC_035082.1	73304152	.	G	A	.	.	MAF_INRAE=16.667
NC_035082.1	73304166	.	G	A	.	.	MAF_USDA=2.459
NC_035082.1	73304168	.	A	G	.	.	MAF_INRAE=6.962;MAF_USDA=3.529
NC_035082.1	73304254	.	G	A	.	.	MAF_INRAE=19.62;MAF_USDA=13.115
NC_035082.1	73304298	.	C	T	.	.	MAF_INRAE=6.329;MAF_USDA=3.529
NC_035082.1	73304312	.	C	A	.	.	MAF_USDA=3.279
NC_035082.1	73304313	.	G	A	.	.	MAF_INRAE=19.62;MAF_USDA=13.115
NC_035082.1	73304388	.	C	G	.	.	MAF_INRAE=5.833;MAF_USDA=5.738
NC_035082.1	73304454	.	G	C	.	.	MAF_INRAE=2.5
NC_035082.1	73304518	.	G	T	.	.	MAF_INRAE=5.263;MAF_USDA=8.824
NC_035082.1	73304565	.	G	A	.	.	MAF_USDA=5.738
NC_035082.1	73304641	.	G	A	.	.	MAF_INRAE=18.987;MAF_USDA=27.059
NC_035082.1	73304660	.	G	T	.	.	MAF_USDA=4.918
NC_035082.1	73304665	.	G	T	.	.	MAF_INRAE=41.139;MAF_USDA=41.765
NC_035082.1	73304679	.	G	A	.	.	MAF_INRAE=17.5;MAF_USDA=2.353
NC_035082.1	73304817	.	G	T	.	.	MAF_INRAE=20.0;MAF_USDA=4.167
NC_035082.1	73304907	.	T	C	.	.	MAF_USDA=2.459
NC_035082.1	73304971	.	C	A	.	.	MAF_USDA=3.279
NC_035082.1	73304975	.	C	A	.	.	MAF_USDA=2.459
NC_035082.1	73304982	.	A	C	.	.	MAF_USDA=2.353
NC_035082.1	73304986	.	C	T	.	.	MAF_INRAE=18.987
NC_035082.1	73305051	.	G	A	.	.	MAF_USDA=3.279
NC_035082.1	73305083	.	G	T	.	.	MAF_USDA=1.639
NC_035082.1	73305235	.	G	T	.	.	MAF_INRAE=39.241
NC_035082.1	73305252	.	A	C	.	.	MAF_INRAE=39.241;MAF_USDA=43.529
NC_035082.1	73305266	.	C	T	.	.	MAF_INRAE=18.987;MAF_USDA=5.882
NC_035082.1	73305319	.	T	A	.	.	MAF_INRAE=20.253;MAF_USDA=14.118
NC_035082.1	73305335	.	G	T	.	.	MAF_INRAE=11.392
NC_035082.1	73305411	.	C	A	.	.	MAF_USDA=2.459
NC_035082.1	73305504	.	G	A	.	.	MAF_INRAE=1.667
NC_035082.1	73305523	.	C	T	.	.	MAF_INRAE=2.5
NC_035082.1	73305530	.	C	A	.	.	MAF_USDA=5.294
NC_035082.1	73305570	.	A	T	.	.	MAF_INRAE=5.833;MAF_USDA=5.738
NC_035082.1	73305597	.	C	T	.	.	MAF_USDA=10.417
NC_035082.1	73305649	.	G	A	.	.	MAF_INRAE=5.0
NC_035082.1	73305971	.	G	A	.	.	MAF_INRAE=30.0
NC_035082.1	73306091	.	T	C	.	.	MAF_INRAE=1.667
NC_035082.1	73309728	.	C	G	.	.	MAF_USDA=2.941
NC_035082.1	73309776	.	C	G	.	.	MAF_USDA=2.459
NC_035082.1	73309803	.	T	A	.	.	MAF_INRAE=6.667;MAF_USDA=19.672
NC_035082.1	73309826	.	G	A	.	.	MAF_INRAE=2.632;MAF_USDA=7.059
NC_035082.1	73309860	.	G	A	.	.	MAF_INRAE=20.833;MAF_USDA=27.083
NC_035082.1	73309865	.	G	T	.	.	MAF_INRAE=20.833
NC_035082.1	73309869	.	T	C	.	.	MAF_INRAE=20.833
NC_035082.1	73309884	.	C	A	.	.	MAF_INRAE=20.0;MAF_USDA=25.0
NC_035082.1	73309887	.	G	C	.	.	MAF_INRAE=20.0;MAF_USDA=18.75
NC_035082.1	73309917	.	T	G	.	.	MAF_USDA=18.75
NC_035082.1	73309932	.	G	T	.	.	MAF_USDA=12.941
NC_035082.1	73310007	.	G	A	.	.	MAF_USDA=3.279
NC_035082.1	73310406	.	T	C	.	.	MAF_USDA=8.333
NC_035082.1	73310460	.	C	A	.	.	MAF_USDA=26.087
NC_035082.1	73310631	.	T	C	.	.	MAF_USDA=21.341
NC_035082.1	73310736	.	T	A	.	.	MAF_USDA=12.5
NC_035082.1	73310802	.	T	G	.	.	MAF_USDA=6.034
NC_035082.1	73310804	.	T	C	.	.	MAF_USDA=5.172
NC_035082.1	73310927	.	T	C	.	.	MAF_INRAE=2.632
NC_035082.1	73310940	.	G	A	.	.	MAF_INRAE=2.632
NC_035082.1	73310955	.	A	C	.	.	MAF_USDA=16.471
NC_035082.1	73310970	.	T	A	.	.	MAF_INRAE=5.0
NC_035082.1	73311005	.	A	C	.	.	MAF_INRAE=35.833
NC_035082.1	73311058	.	TTATAT	TTATAA	.	.	MAF_USDA=20.833
NC_035082.1	73311084	.	A	G	.	.	MAF_INRAE=3.333
NC_035082.1	73311181	.	G	A	.	.	MAF_USDA=2.459
NC_035082.1	73311274	.	G	A	.	.	MAF_INRAE=30.38;MAF_USDA=21.311
NC_035082.1	73311483	.	C	A	.	.	MAF_USDA=4.098
NC_035082.1	73311487	.	G	C	.	.	MAF_INRAE=27.215;MAF_USDA=26.471
NC_035082.1	73311650	.	G	A	.	.	MAF_INRAE=6.329;MAF_USDA=2.941
NC_035082.1	73311706	.	A	C	.	.	MAF_INRAE=20.253;MAF_USDA=14.754
NC_035082.1	73311741	.	C	A	.	.	MAF_USDA=4.918
NC_035082.1	73311744	.	T	G	.	.	MAF_USDA=3.279
NC_035082.1	73311778	.	T	G	.	.	MAF_USDA=4.098
NC_035082.1	73311810	.	A	C	.	.	MAF_INRAE=5.263;MAF_USDA=8.824
NC_035082.1	73311820	.	TG	TA	.	.	MAF_USDA=8.333
NC_035082.1	73311821	.	G	A	.	.	MAF_INRAE=5.263;MAF_USDA=9.016
NC_035082.1	73311833	.	C	G	.	.	MAF_USDA=3.279
NC_035082.1	73311834	.	C	A	.	.	MAF_USDA=10.0
NC_035082.1	73311849	.	T	A	.	.	MAF_INRAE=37.975;MAF_USDA=36.471
NC_035082.1	73311880	.	T	G	.	.	MAF_INRAE=1.667
NC_035082.1	73311937	.	T	G	.	.	MAF_USDA=2.459
NC_035082.1	73311980	.	C	A	.	.	MAF_INRAE=6.329;MAF_USDA=5.294
NC_035082.1	73312029	.	G	T	.	.	MAF_INRAE=12.5;MAF_USDA=6.25
NC_035082.1	73312067	.	A	G	.	.	MAF_USDA=12.295
NC_035082.1	73312083	.	G	T	.	.	MAF_INRAE=5.833
NC_035082.1	73312091	.	A	C	.	.	MAF_INRAE=5.833;MAF_USDA=3.529
NC_035082.1	73312114	.	G	A	.	.	MAF_INRAE=5.833
NC_035082.1	73312242	.	A	T	.	.	MAF_INRAE=12.025;MAF_USDA=14.118
NC_035082.1	73312243	.	C	T	.	.	MAF_INRAE=12.5;MAF_USDA=14.118
NC_035082.1	73312343	.	T	C	.	.	MAF_INRAE=1.667
NC_035082.1	73312418	.	A	G	.	.	MAF_USDA=2.5
NC_035082.1	73312478	.	T	C	.	.	MAF_USDA=2.5
NC_035082.1	73312480	.	T	G	.	.	MAF_USDA=2.5
NC_035082.1	73312483	.	A	G	.	.	MAF_INRAE=15.0;MAF_USDA=23.81
NC_035082.1	73312536	.	T	C	.	.	MAF_INRAE=25.949;MAF_USDA=14.583
NC_035082.1	73312544	.	A	T	.	.	MAF_INRAE=5.263;MAF_USDA=8.333
NC_035082.1	73312617	.	G	T	.	.	MAF_USDA=3.529
NC_035082.1	73312626	.	G	T	.	.	MAF_INRAE=23.333
NC_035082.1	73312645	.	G	T	.	.	MAF_INRAE=20.0
NC_035082.1	73312739	.	G	A	.	.	MAF_USDA=2.459
NC_035082.1	73312777	.	C	G	.	.	MAF_INRAE=1.667
NC_035082.1	73312866	.	A	T	.	.	MAF_USDA=7.059
NC_035082.1	73312954	.	G	A	.	.	MAF_USDA=8.333
NC_035082.1	73313006	.	C	T	.	.	MAF_INRAE=4.167
NC_035082.1	73313013	.	A	G	.	.	MAF_INRAE=4.167
NC_035082.1	73313015	.	T	C	.	.	MAF_USDA=4.098
NC_035082.1	73313059	.	A	G	.	.	MAF_USDA=5.882
NC_035082.1	73313061	.	C	G	.	.	MAF_USDA=1.639
NC_035082.1	73313069	.	T	G	.	.	MAF_USDA=2.459
NC_035082.1	73313188	.	G	A	.	.	MAF_INRAE=18.987;MAF_USDA=10.656
NC_035082.1	73313225	.	C	A	.	.	MAF_USDA=2.459
NC_035082.1	73313252	.	T	A	.	.	MAF_INRAE=14.167
NC_035082.1	73313270	.	A	T	.	.	MAF_INRAE=18.354;MAF_USDA=4.098
NC_035082.1	73313345	.	G	T	.	.	MAF_USDA=1.667
NC_035082.1	73313365	.	T	A	.	.	MAF_USDA=3.333
NC_035082.1	73313375	.	A	C	.	.	MAF_INRAE=33.544;MAF_USDA=19.643
NC_035082.1	73313451	.	G	A	.	.	MAF_INRAE=31.013;MAF_USDA=27.049
NC_035082.1	73313467	.	C	A	.	.	MAF_INRAE=30.38;MAF_USDA=26.23
NC_035082.1	73313471	.	A	C	.	.	MAF_INRAE=26.667;MAF_USDA=27.049
NC_035082.1	73313503	.	T	G	.	.	MAF_INRAE=8.333;MAF_USDA=8.824
NC_035082.1	73313513	.	G	A	.	.	MAF_USDA=10.656
NC_035082.1	73313517	.	T	G	.	.	MAF_USDA=10.656
NC_035082.1	73313525	.	G	A	.	.	MAF_INRAE=11.392
NC_035082.1	73313670	.	G	T	.	.	MAF_USDA=3.333
NC_035082.1	73313713	.	C	T	.	.	MAF_INRAE=18.987
NC_035082.1	73313951	.	C	A	.	.	MAF_INRAE=21.053
NC_035082.1	73314067	.	T	A	.	.	MAF_USDA=2.459
NC_035082.1	73314309	.	T	G	.	.	MAF_USDA=4.167
NC_035082.1	73314330	.	C	A	.	.	MAF_INRAE=5.696;MAF_USDA=3.529
NC_035082.1	73314345	.	G	A	.	.	MAF_USDA=2.459
NC_035082.1	73314348	.	G	C	.	.	MAF_INRAE=5.833;MAF_USDA=7.647
NC_035082.1	73314394	.	C	A	.	.	MAF_USDA=3.279
NC_035082.1	73314413	.	C	G	.	.	MAF_USDA=7.059
NC_035082.1	73315507	.	G	A	.	.	MAF_INRAE=10.526;MAF_USDA=6.25
NC_035082.1	73315521	.	A	G	.	.	MAF_USDA=1.639
NC_035082.1	73315557	.	G	A	.	.	MAF_USDA=4.918
NC_035082.1	73315575	.	A	G	.	.	MAF_INRAE=1.667
NC_035082.1	73315581	.	T	G	.	.	MAF_INRAE=5.263;MAF_USDA=3.279
NC_035082.1	73315685	.	G	A	.	.	MAF_INRAE=1.667
NC_035082.1	73315721	.	T	G	.	.	MAF_USDA=12.353
NC_035082.1	73315737	.	A	G	.	.	MAF_USDA=14.754
NC_035082.1	73315750	.	C	T	.	.	MAF_USDA=12.353
NC_035082.1	73315786	.	T	C	.	.	MAF_USDA=5.738
NC_035082.1	73315795	.	C	G	.	.	MAF_INRAE=10.759;MAF_USDA=6.25
NC_035082.1	73315979	.	A	T	.	.	MAF_INRAE=3.333
NC_035082.1	73316177	.	T	G	.	.	MAF_INRAE=6.329;MAF_USDA=2.941
NC_035082.1	73316194	.	T	C	.	.	MAF_USDA=3.279
NC_035082.1	73316259	.	T	A	.	.	MAF_USDA=2.941
NC_035082.1	73316260	.	A	T	.	.	MAF_INRAE=47.468;MAF_USDA=31.765
NC_035082.1	73316291	.	T	A	.	.	MAF_USDA=2.459
NC_035082.1	73316398	.	G	A	.	.	MAF_INRAE=34.81;MAF_USDA=29.508
NC_035082.1	73316457	.	G	T	.	.	MAF_USDA=2.459
NC_035082.1	73316463	.	A	T	.	.	MAF_USDA=2.459
NC_035082.1	73316529	.	G	A	.	.	MAF_INRAE=4.167
NC_035082.1	73316532	.	A	T	.	.	MAF_INRAE=14.167
NC_035082.1	73316568	.	C	A	.	.	MAF_USDA=1.639
NC_035082.1	73316579	.	A	C	.	.	MAF_USDA=2.459
NC_035082.1	73316616	.	A	G	.	.	MAF_INRAE=35.443;MAF_USDA=39.412
NC_035082.1	73316618	.	A	G	.	.	MAF_INRAE=10.0;MAF_USDA=9.016
NC_035082.1	73316798	.	C	G	.	.	MAF_INRAE=24.051;MAF_USDA=31.765
NC_035082.1	73316916	.	T	G	.	.	MAF_INRAE=6.329;MAF_USDA=3.571
NC_035082.1	73316922	.	A	T	.	.	MAF_USDA=5.952
NC_035082.1	73317313	.	G	A	.	.	MAF_USDA=8.333
NC_035082.1	73317388	.	C	T	.	.	MAF_USDA=35.417
NC_035082.1	73317418	.	G	A	.	.	MAF_USDA=2.083
NC_035082.1	73317514	.	T	G	.	.	MAF_USDA=35.417
NC_035082.1	73317664	.	G	A	.	.	MAF_USDA=8.333
NC_035082.1	73317763	.	C	T	.	.	MAF_USDA=2.083
NC_035082.1	73318056	.	A	T	.	.	MAF_USDA=8.333
NC_035082.1	73318075	.	G	A	.	.	MAF_USDA=2.083
NC_035082.1	73318106	.	A	G	.	.	MAF_USDA=35.417
NC_035082.1	73318208	.	G	A	.	.	MAF_USDA=4.167
NC_035082.1	73318250	.	G	A	.	.	MAF_USDA=41.667
NC_035082.1	73318260	.	T	A	.	.	MAF_USDA=2.083
NC_035082.1	73318278	.	G	C	.	.	MAF_USDA=25.0
NC_035082.1	73318309	.	T	G	.	.	MAF_USDA=25.0
NC_035082.1	73318324	.	C	T	.	.	MAF_USDA=25.0
NC_035082.1	73318437	.	T	C	.	.	MAF_USDA=8.333
NC_035082.1	73318506	.	G	A	.	.	MAF_USDA=33.333
NC_035082.1	73318632	.	A	G	.	.	MAF_USDA=8.333
NC_035082.1	73318765	.	A	G	.	.	MAF_USDA=27.083
NC_035082.1	73319335	.	G	A	.	.	MAF_USDA=29.167
NC_035082.1	73319405	.	A	C	.	.	MAF_USDA=6.25
NC_035082.1	73319406	.	A	T	.	.	MAF_USDA=9.524
NC_035082.1	73319407	.	T	A	.	.	MAF_USDA=8.333
NC_035082.1	73319408	.	T	G	.	.	MAF_USDA=41.667
NC_035082.1	73319439	.	C	T	.	.	MAF_USDA=4.098
NC_035082.1	73319455	.	A	G	.	.	MAF_USDA=2.459
NC_035082.1	73319481	.	C	T	.	.	MAF_INRAE=20.886;MAF_USDA=25.882
NC_035082.1	73319497	.	G	A	.	.	MAF_INRAE=16.667;MAF_USDA=22.353
NC_035082.1	73319532	.	G	T	.	.	MAF_USDA=1.639
NC_035082.1	73319548	.	G	A	.	.	MAF_INRAE=22.785;MAF_USDA=27.647
NC_035082.1	73319611	.	C	A	.	.	MAF_INRAE=1.667
NC_035082.1	73319649	.	A	T	.	.	MAF_INRAE=9.494;MAF_USDA=10.417
NC_035082.1	73319705	.	C	T	.	.	MAF_INRAE=2.5
NC_035082.1	73319718	.	C	A	.	.	MAF_INRAE=5.833;MAF_USDA=2.083
NC_035082.1	73319720	.	G	T	.	.	MAF_INRAE=1.667
NC_035082.1	73319740	.	A	G	.	.	MAF_INRAE=2.5
NC_035082.1	73319775	.	C	T	.	.	MAF_USDA=4.167
NC_035082.1	73319787	.	T	G	.	.	MAF_INRAE=11.667
NC_035082.1	73319804	.	G	A	.	.	MAF_USDA=1.639
NC_035082.1	73319825	.	C	T	.	.	MAF_INRAE=15.833;MAF_USDA=5.882
NC_035082.1	73319836	.	T	C	.	.	MAF_USDA=1.639
NC_035082.1	73319867	.	G	A	.	.	MAF_INRAE=1.667;MAF_USDA=9.412
NC_035082.1	73319900	.	C	G	.	.	MAF_USDA=1.639
NC_035082.1	73320016	.	C	T	.	.	MAF_USDA=2.459
NC_035082.1	73320027	.	T	C	.	.	MAF_INRAE=13.333
NC_035082.1	73320039	.	G	A	.	.	MAF_INRAE=16.667
NC_035082.1	73320042	.	T	C	.	.	MAF_INRAE=14.557;MAF_USDA=19.412
NC_035082.1	73320062	.	C	A	.	.	MAF_USDA=1.639
NC_035082.1	73320122	.	A	G	.	.	MAF_INRAE=6.962
NC_035082.1	73320140	.	C	A	.	.	MAF_INRAE=1.667;MAF_USDA=10.0
NC_035082.1	73320176	.	G	A	.	.	MAF_USDA=5.882
NC_035082.1	73320183	.	T	C	.	.	MAF_USDA=19.412
NC_035082.1	73322185	.	A	G	.	.	MAF_USDA=10.417
NC_035082.1	73322379	.	C	T	.	.	MAF_USDA=8.333
NC_035082.1	73322390	.	C	T	.	.	MAF_USDA=45.652
NC_035082.1	73322501	.	C	T	.	.	MAF_INRAE=10.526;MAF_USDA=6.25
NC_035082.1	73322555	.	G	A	.	.	MAF_INRAE=36.842;MAF_USDA=6.471
NC_035082.1	73322647	.	C	A	.	.	MAF_USDA=8.333
NC_035082.1	73322648	.	T	G	.	.	MAF_USDA=8.333
NC_035082.1	73322740	.	C	T	.	.	MAF_INRAE=21.053
NC_035082.1	73322774	.	T	C	.	.	MAF_USDA=27.083
NC_035082.1	73322839	.	G	A	.	.	MAF_INRAE=10.526;MAF_USDA=10.417
NC_035082.1	73322856	.	C	T	.	.	MAF_USDA=4.167
NC_035082.1	73323009	.	A	G	.	.	MAF_USDA=7.647
NC_035082.1	73323018	.	A	C	.	.	MAF_USDA=7.647
NC_035082.1	73323069	.	G	T	.	.	MAF_USDA=21.739
NC_035082.1	73323092	.	T	C	.	.	MAF_USDA=8.333
NC_035082.1	73323143	.	A	C	.	.	MAF_INRAE=2.5
NC_035082.1	73323154	.	C	A	.	.	MAF_INRAE=6.667
NC_035082.1	73323168	.	C	G	.	.	MAF_USDA=3.279
NC_035082.1	73323171	.	C	G	.	.	MAF_INRAE=10.0;MAF_USDA=4.167
NC_035082.1	73323205	.	G	T	.	.	MAF_INRAE=2.5
NC_035082.1	73323250	.	G	A	.	.	MAF_USDA=6.25
NC_035082.1	73323417	.	A	G	.	.	MAF_USDA=8.333
NC_035082.1	73323446	.	G	A	.	.	MAF_USDA=10.417
NC_035082.1	73327869	.	C	A	.	.	MAF_INRAE=10.526
NC_035082.1	73327959	.	C	T	.	.	MAF_USDA=21.429
NC_035082.1	73328057	.	A	G	.	.	MAF_INRAE=42.105
NC_035082.1	73328158	.	G	A	.	.	MAF_INRAE=7.895;MAF_USDA=10.87
NC_035082.1	73328159	.	G	T	.	.	MAF_USDA=10.87
NC_035082.1	73328246	.	G	A	.	.	MAF_USDA=9.524
NC_035082.1	73328269	.	C	T	.	.	MAF_USDA=4.762
NC_035082.1	73328286	.	C	T	.	.	MAF_INRAE=31.579
NC_035082.1	73328341	.	G	T	.	.	MAF_INRAE=10.526
NC_035082.1	73328437	.	G	A	.	.	MAF_USDA=11.905
NC_035082.1	73328468	.	G	A	.	.	MAF_INRAE=10.526;MAF_USDA=11.905
NC_035082.1	73328534	.	C	T	.	.	MAF_USDA=19.048
NC_035082.1	73328756	.	C	T	.	.	MAF_USDA=5.085
NC_035082.1	73328787	.	C	G	.	.	MAF_USDA=10.119
NC_035082.1	73328807	.	G	A	.	.	MAF_INRAE=12.025
NC_035082.1	73328841	.	T	C	.	.	MAF_INRAE=5.833;MAF_USDA=1.667
NC_035082.1	73328902	.	C	T	.	.	MAF_USDA=30.0
NC_035082.1	73328921	.	G	A	.	.	MAF_INRAE=20.833;MAF_USDA=32.941
NC_035082.1	73328937	.	C	T	.	.	MAF_USDA=1.639
NC_035082.1	73328947	.	C	T	.	.	MAF_INRAE=23.333;MAF_USDA=31.765
NC_035082.1	73328995	.	T	G	.	.	MAF_INRAE=18.987;MAF_USDA=4.706
NC_035082.1	73329018	.	C	T	.	.	MAF_INRAE=18.987;MAF_USDA=4.706
NC_035082.1	73329061	.	C	G	.	.	MAF_INRAE=17.5;MAF_USDA=5.294
NC_035082.1	73329062	.	G	A	.	.	MAF_INRAE=17.5;MAF_USDA=5.882
NC_035082.1	73329076	.	C	A	.	.	MAF_USDA=6.471
NC_035082.1	73329084	.	C	T	.	.	MAF_INRAE=1.667;MAF_USDA=10.588
NC_035082.1	73329100	.	C	T	.	.	MAF_USDA=2.353
NC_035082.1	73329102	.	C	T	.	.	MAF_USDA=2.459
NC_035082.1	73329103	.	G	A	.	.	MAF_USDA=2.459
NC_035082.1	73329114	.	A	T	.	.	MAF_INRAE=1.667
NC_035082.1	73329162	.	G	A	.	.	MAF_INRAE=40.0;MAF_USDA=6.25
NC_035082.1	73329177	.	C	T	.	.	MAF_USDA=6.25
NC_035082.1	73329194	.	A	G	.	.	MAF_USDA=8.824
NC_035082.1	73329195	.	T	G	.	.	MAF_INRAE=17.722;MAF_USDA=9.836
NC_035082.1	73329199	.	C	T	.	.	MAF_INRAE=29.167
NC_035082.1	73329258	.	C	A	.	.	MAF_INRAE=1.667
NC_035082.1	73329272	.	C	A	.	.	MAF_INRAE=16.667;MAF_USDA=20.0
NC_035082.1	73329278	.	A	T	.	.	MAF_INRAE=14.167;MAF_USDA=15.882
NC_035082.1	73329295	.	A	G	.	.	MAF_INRAE=17.5;MAF_USDA=20.0
NC_035082.1	73329300	.	T	A	.	.	MAF_INRAE=10.759;MAF_USDA=6.25
NC_035082.1	73329309	.	G	A	.	.	MAF_INRAE=17.5;MAF_USDA=24.118
NC_035082.1	73329346	.	C	T	.	.	MAF_INRAE=10.759;MAF_USDA=10.417
NC_035082.1	73329350	.	A	G	.	.	MAF_USDA=8.235
NC_035082.1	73329355	.	C	T	.	.	MAF_INRAE=20.886;MAF_USDA=7.059
NC_035082.1	73329364	.	T	C	.	.	MAF_INRAE=33.544;MAF_USDA=38.824
NC_035082.1	73329365	.	A	T	.	.	MAF_INRAE=6.962;MAF_USDA=5.294
NC_035082.1	73329419	.	A	C	.	.	MAF_USDA=1.639
NC_035082.1	73329425	.	G	A	.	.	MAF_INRAE=7.595;MAF_USDA=5.294
NC_035082.1	73329483	.	C	T	.	.	MAF_INRAE=2.5
NC_035082.1	73329491	.	G	A	.	.	MAF_INRAE=8.333;MAF_USDA=1.639
NC_035082.1	73329517	.	C	T	.	.	MAF_INRAE=17.5;MAF_USDA=6.471
NC_035082.1	73329612	.	C	G	.	.	MAF_INRAE=17.5;MAF_USDA=6.471
NC_035082.1	73329635	.	T	A	.	.	MAF_USDA=4.118
NC_035082.1	73329639	.	G	A	.	.	MAF_INRAE=17.5;MAF_USDA=6.471
NC_035082.1	73329658	.	T	A	.	.	MAF_USDA=6.25
NC_035082.1	73329716	.	A	G	.	.	MAF_INRAE=18.987;MAF_USDA=4.918
NC_035082.1	73329801	.	T	A	.	.	MAF_USDA=8.197
NC_035082.1	73329899	.	T	A	.	.	MAF_USDA=8.333
NC_035082.1	73329922	.	T	G	.	.	MAF_USDA=1.639
NC_035082.1	73330001	.	G	A	.	.	MAF_INRAE=18.987;MAF_USDA=5.882
NC_035082.1	73330063	.	T	C	.	.	MAF_USDA=1.639
NC_035082.1	73330088	.	C	A	.	.	MAF_INRAE=2.5;MAF_USDA=10.417
NC_035082.1	73330208	.	T	C	.	.	MAF_USDA=3.279
NC_035082.1	73330229	.	T	A	.	.	MAF_USDA=37.5
NC_035082.1	73330275	.	G	A	.	.	MAF_INRAE=1.667
NC_035082.1	73330278	.	C	T	.	.	MAF_INRAE=1.667
NC_035082.1	73330290	.	A	G	.	.	MAF_INRAE=1.667
NC_035082.1	73330291	.	C	A	.	.	MAF_INRAE=1.667
NC_035082.1	73330296	.	G	T	.	.	MAF_INRAE=10.0
NC_035082.1	73330301	.	C	T	.	.	MAF_INRAE=1.667
NC_035082.1	73330316	.	C	G	.	.	MAF_INRAE=13.333
NC_035082.1	73330317	.	G	A	.	.	MAF_USDA=16.667
NC_035082.1	73330325	.	C	T	.	.	MAF_INRAE=2.5
NC_035082.1	73330348	.	T	C	.	.	MAF_INRAE=10.833
NC_035082.1	73330349	.	A	T	.	.	MAF_INRAE=5.0
NC_035082.1	73330350	.	T	A	.	.	MAF_INRAE=5.0
NC_035082.1	73330357	.	G	T	.	.	MAF_INRAE=4.167
NC_035082.1	73330372	.	AT	AG	.	.	MAF_USDA=12.5
NC_035082.1	73330373	.	T	G	.	.	MAF_INRAE=5.0
NC_035082.1	73330398	.	T	A	.	.	MAF_INRAE=3.333;MAF_USDA=10.417
NC_035082.1	73330401	.	G	A	.	.	MAF_USDA=12.5
NC_035082.1	73330405	.	T	G	.	.	MAF_INRAE=3.333
NC_035082.1	73330427	.	C	T	.	.	MAF_INRAE=10.833;MAF_USDA=6.25
NC_035082.1	73330434	.	C	A	.	.	MAF_USDA=22.131
NC_035082.1	73330460	.	A	C	.	.	MAF_INRAE=2.5
NC_035082.1	73330461	.	T	C	.	.	MAF_USDA=15.574
NC_035082.1	73330465	.	G	T	.	.	MAF_INRAE=1.667;MAF_USDA=18.852
NC_035082.1	73330469	.	G	A	.	.	MAF_USDA=1.639
NC_035082.1	73330475	.	A	T	.	.	MAF_INRAE=1.667
NC_035082.1	73330479	.	C	A,T	.	.	MAF_INRAE=1.667;MAF_USDA=7.377
NC_035082.1	73330482	.	T	G	.	.	MAF_INRAE=1.667
NC_035082.1	73330494	.	A	G	.	.	MAF_USDA=2.459
NC_035082.1	73330536	.	A	G	.	.	MAF_USDA=2.459
NC_035082.1	73330555	.	C	T	.	.	MAF_INRAE=2.5
NC_035082.1	73330575	.	G	A	.	.	MAF_USDA=4.167
NC_035082.1	73330596	.	A	G	.	.	MAF_USDA=4.098
NC_035082.1	73330618	.	G	T	.	.	MAF_INRAE=15.833;MAF_USDA=23.529
NC_035082.1	73330662	.	C	A	.	.	MAF_INRAE=7.595
NC_035082.1	73330698	.	C	A	.	.	MAF_INRAE=17.5
NC_035082.1	73330701	.	C	T	.	.	MAF_INRAE=17.5
NC_035082.1	73330705	.	C	A	.	.	MAF_USDA=8.333
NC_035082.1	73330819	.	A	C	.	.	MAF_USDA=9.412
NC_035082.1	73330846	.	G	T	.	.	MAF_USDA=2.459
NC_035082.1	73330956	.	G	T	.	.	MAF_USDA=2.459
NC_035082.1	73330970	.	G	T	.	.	MAF_USDA=1.639
NC_035082.1	73331046	.	G	A	.	.	MAF_USDA=10.588
NC_035082.1	73331144	.	T	A	.	.	MAF_INRAE=15.0;MAF_USDA=1.639
NC_035082.1	73331210	.	A	C	.	.	MAF_INRAE=18.333;MAF_USDA=23.529
NC_035082.1	73331269	.	A	G	.	.	MAF_USDA=10.588
NC_035082.1	73331312	.	G	T	.	.	MAF_USDA=10.588
NC_035082.1	73331331	.	G	T	.	.	MAF_USDA=25.0
NC_035082.1	73331337	.	G	A	.	.	MAF_USDA=3.333
NC_035082.1	73331402	.	G	A	.	.	MAF_USDA=4.167
NC_035082.1	73331412	.	C	T	.	.	MAF_INRAE=9.494;MAF_USDA=10.119
NC_035082.1	73331479	.	T	C	.	.	MAF_USDA=5.932
NC_035082.1	73331500	.	T	C	.	.	MAF_USDA=32.609
NC_035082.1	73332243	.	A	G	.	.	MAF_USDA=12.295
NC_035082.1	73332304	.	A	C	.	.	MAF_USDA=8.235
NC_035082.1	73332338	.	C	A	.	.	MAF_USDA=30.328
NC_035082.1	73332339	.	G	A	.	.	MAF_INRAE=1.667
NC_035082.1	73332373	.	T	C	.	.	MAF_INRAE=1.667;MAF_USDA=5.738
NC_035082.1	73332425	.	C	A	.	.	MAF_USDA=4.918
NC_035082.1	73332426	.	A	T	.	.	MAF_USDA=4.918
NC_035082.1	73332440	.	G	T	.	.	MAF_USDA=2.5
NC_035082.1	73332464	.	A	T	.	.	MAF_USDA=2.5
NC_035082.1	73332509	.	T	C	.	.	MAF_INRAE=9.494;MAF_USDA=5.294
NC_035082.1	73332585	.	C	G	.	.	MAF_INRAE=2.5
NC_035082.1	73332596	.	G	A	.	.	MAF_INRAE=18.354;MAF_USDA=7.059
NC_035082.1	73332607	.	T	C	.	.	MAF_INRAE=15.833
NC_035082.1	73332636	.	C	A	.	.	MAF_INRAE=15.833;MAF_USDA=18.824
NC_035082.1	73332702	.	A	C	.	.	MAF_INRAE=7.595
NC_035082.1	73332767	.	G	A	.	.	MAF_USDA=4.918
NC_035082.1	73332807	.	C	T	.	.	MAF_INRAE=21.053
NC_035082.1	73332878	.	G	A	.	.	MAF_USDA=8.333
NC_035082.1	73332882	.	T	C	.	.	MAF_INRAE=10.0
NC_035082.1	73332894	.	T	A	.	.	MAF_INRAE=50.0
NC_035082.1	73332902	.	G	A	.	.	MAF_INRAE=50.0
NC_035082.1	73332903	.	C	G	.	.	MAF_INRAE=50.0
NC_035082.1	73332917	.	T	A	.	.	MAF_INRAE=50.0
NC_035082.1	73332918	.	G	A	.	.	MAF_INRAE=50.0
NC_035082.1	73332955	.	T	A	.	.	MAF_INRAE=6.667
NC_035082.1	73332996	.	T	A	.	.	MAF_USDA=7.059
NC_035082.1	73332997	.	A	G	.	.	MAF_USDA=8.235
NC_035082.1	73333043	.	C	G	.	.	MAF_USDA=2.459
NC_035082.1	73333108	.	T	C	.	.	MAF_INRAE=10.833
NC_035082.1	73333202	.	G	T	.	.	MAF_INRAE=22.5
NC_035082.1	73333225	.	T	C	.	.	MAF_INRAE=15.0;MAF_USDA=1.639
NC_035082.1	73333255	.	T	A	.	.	MAF_INRAE=8.861
NC_035082.1	73333261	.	A	G	.	.	MAF_INRAE=17.089
NC_035082.1	73333301	.	A	T	.	.	MAF_USDA=1.639
NC_035082.1	73333327	.	T	C	.	.	MAF_INRAE=3.333
NC_035082.1	73333368	.	T	C	.	.	MAF_INRAE=2.5
NC_035082.1	73333416	.	T	G	.	.	MAF_INRAE=11.667
NC_035082.1	73333439	.	C	T	.	.	MAF_INRAE=2.5;MAF_USDA=4.098
NC_035082.1	73333467	.	C	T	.	.	MAF_INRAE=15.0
NC_035082.1	73333528	.	C	A	.	.	MAF_INRAE=6.667;MAF_USDA=12.295
NC_035082.1	73333531	.	T	C	.	.	MAF_INRAE=11.667;MAF_USDA=9.836
NC_035082.1	73333627	.	A	T	.	.	MAF_USDA=4.098
NC_035082.1	73333680	.	T	G	.	.	MAF_USDA=48.235
NC_035082.1	73333763	.	A	G	.	.	MAF_USDA=2.459
NC_035082.1	73333787	.	G	A	.	.	MAF_USDA=3.279
NC_035082.1	73333840	.	G	T	.	.	MAF_INRAE=2.5
NC_035082.1	73333858	.	C	A	.	.	MAF_INRAE=25.949;MAF_USDA=22.941
NC_035082.1	73333950	.	A	T	.	.	MAF_USDA=8.333
NC_035082.1	73333952	.	G	T	.	.	MAF_USDA=8.333
NC_035082.1	73333953	.	A	T	.	.	MAF_USDA=8.333
NC_035082.1	73333955	.	C	T	.	.	MAF_USDA=8.333
NC_035082.1	73333958	.	G	A	.	.	MAF_USDA=8.333
NC_035082.1	73333959	.	A	T	.	.	MAF_USDA=8.333
NC_035082.1	73333960	.	C	T	.	.	MAF_USDA=8.333
NC_035082.1	73333986	.	C	A	.	.	MAF_USDA=2.459
NC_035082.1	73334061	.	T	A	.	.	MAF_USDA=14.118
NC_035082.1	73334081	.	A	T	.	.	MAF_INRAE=35.833
NC_035082.1	73334187	.	G	T	.	.	MAF_USDA=4.167
NC_035082.1	73334196	.	G	T	.	.	MAF_INRAE=8.228;MAF_USDA=6.471
NC_035082.1	73334280	.	G	A	.	.	MAF_INRAE=8.333
NC_035082.1	73334296	.	G	A	.	.	MAF_USDA=4.098
NC_035082.1	73334302	.	G	A	.	.	MAF_USDA=3.279
NC_035082.1	73334358	.	T	G	.	.	MAF_USDA=4.918
NC_035082.1	73334372	.	A	G	.	.	MAF_INRAE=41.772;MAF_USDA=38.235
NC_035082.1	73334406	.	G	A	.	.	MAF_INRAE=14.557;MAF_USDA=19.643
NC_035082.1	73334720	.	G	T	.	.	MAF_USDA=8.197
NC_035082.1	73334757	.	C	T	.	.	MAF_USDA=8.197
NC_035082.1	73334910	.	C	T	.	.	MAF_USDA=7.377
NC_035082.1	73334930	.	G	A	.	.	MAF_USDA=4.167
NC_035082.1	73334938	.	G	A	.	.	MAF_INRAE=2.5;MAF_USDA=2.459
NC_035082.1	73334952	.	C	T	.	.	MAF_USDA=4.098
NC_035082.1	73335008	.	G	A	.	.	MAF_INRAE=18.987;MAF_USDA=4.706
NC_035082.1	73335029	.	C	G	.	.	MAF_USDA=2.459
NC_035082.1	73335045	.	T	G	.	.	MAF_INRAE=7.595
NC_035082.1	73335131	.	G	C	.	.	MAF_USDA=1.639
NC_035082.1	73335290	.	T	G	.	.	MAF_INRAE=10.0;MAF_USDA=4.706
NC_035082.1	73335294	.	C	A	.	.	MAF_INRAE=11.392;MAF_USDA=2.459
NC_035082.1	73335302	.	C	G	.	.	MAF_INRAE=10.0;MAF_USDA=5.294
NC_035082.1	73335316	.	A	C	.	.	MAF_USDA=4.098
NC_035082.1	73335376	.	A	G	.	.	MAF_USDA=1.639
NC_035082.1	73335395	.	T	C	.	.	MAF_INRAE=14.167;MAF_USDA=2.459
NC_035082.1	73335460	.	G	A	.	.	MAF_USDA=4.098
NC_035082.1	73336707	.	G	T	.	.	MAF_INRAE=20.833
NC_035082.1	73336739	.	G	A	.	.	MAF_INRAE=8.333
NC_035082.1	73336830	.	G	T	.	.	MAF_INRAE=49.167
NC_035082.1	73336884	.	G	A	.	.	MAF_INRAE=44.167
NC_035082.1	73336919	.	T	C	.	.	MAF_INRAE=50.0
NC_035082.1	73336965	.	G	A	.	.	MAF_INRAE=50.0
NC_035082.1	73336966	.	T	G	.	.	MAF_INRAE=50.0
NC_035082.1	73336970	.	A	G	.	.	MAF_INRAE=50.0
NC_035082.1	73337041	.	A	C	.	.	MAF_INRAE=50.0
NC_035082.1	73337101	.	G	A	.	.	MAF_INRAE=4.43
NC_035082.1	73337134	.	C	G	.	.	MAF_INRAE=50.0
NC_035082.1	73337229	.	C	A	.	.	MAF_INRAE=50.0
NC_035082.1	73337236	.	C	A	.	.	MAF_INRAE=1.667
NC_035082.1	73337262	.	G	A	.	.	MAF_INRAE=26.667
NC_035082.1	73337303	.	C	T	.	.	MAF_INRAE=50.0
NC_035082.1	73337343	.	G	A	.	.	MAF_INRAE=50.0
NC_035082.1	73337390	.	A	C	.	.	MAF_INRAE=45.833
NC_035082.1	73337450	.	C	T	.	.	MAF_INRAE=50.0
NC_035082.1	73337492	.	C	A	.	.	MAF_INRAE=49.167
NC_035082.1	73337544	.	T	C	.	.	MAF_INRAE=10.0
NC_035082.1	73337548	.	G	A	.	.	MAF_USDA=1.639
NC_035082.1	73337803	.	T	C	.	.	MAF_USDA=3.529
NC_035082.1	73337878	.	C	T	.	.	MAF_USDA=1.639
NC_035082.1	73337905	.	T	A	.	.	MAF_INRAE=29.747;MAF_USDA=40.588
NC_035082.1	73337979	.	C	A	.	.	MAF_USDA=7.647
NC_035082.1	73338003	.	G	A	.	.	MAF_USDA=6.471
NC_035082.1	73338065	.	T	G	.	.	MAF_INRAE=18.354;MAF_USDA=7.059
NC_035082.1	73338156	.	T	C	.	.	MAF_INRAE=38.608;MAF_USDA=40.588
NC_035082.1	73338280	.	C	G	.	.	MAF_INRAE=10.833;MAF_USDA=6.25
NC_035082.1	73338327	.	T	C	.	.	MAF_INRAE=41.772;MAF_USDA=43.529
NC_035082.1	73338341	.	A	G	.	.	MAF_USDA=8.333
NC_035082.1	73338348	.	G	T	.	.	MAF_INRAE=25.0;MAF_USDA=7.059
NC_035082.1	73338351	.	G	A	.	.	MAF_INRAE=3.333
NC_035082.1	73338425	.	A	G	.	.	MAF_INRAE=41.667;MAF_USDA=48.795
NC_035082.1	73338442	.	G	C	.	.	MAF_USDA=2.174
NC_035082.1	73338474	.	C	T	.	.	MAF_USDA=12.5
NC_035082.1	73338500	.	G	A	.	.	MAF_USDA=4.098
NC_035082.1	73338542	.	C	T	.	.	MAF_INRAE=42.105;MAF_USDA=30.588
NC_035082.1	73338582	.	T	G	.	.	MAF_USDA=4.918
NC_035082.1	73338600	.	C	T	.	.	MAF_USDA=2.459
NC_035082.1	73338727	.	G	A	.	.	MAF_USDA=16.471
NC_035082.1	73338747	.	T	A	.	.	MAF_USDA=8.333
NC_035082.1	73338759	.	C	T	.	.	MAF_INRAE=5.263;MAF_USDA=1.639
NC_035082.1	73338800	.	T	C	.	.	MAF_INRAE=23.418;MAF_USDA=12.941
NC_035082.1	73338868	.	A	C	.	.	MAF_INRAE=32.278;MAF_USDA=10.417
NC_035082.1	73338968	.	T	C	.	.	MAF_USDA=6.471
NC_035082.1	73339053	.	T	G	.	.	MAF_INRAE=7.895
NC_035082.1	73339096	.	T	C	.	.	MAF_INRAE=18.333;MAF_USDA=3.529
NC_035082.1	73339156	.	A	G	.	.	MAF_USDA=1.639
NC_035082.1	73339233	.	C	G	.	.	MAF_INRAE=27.5;MAF_USDA=42.941
NC_035082.1	73339342	.	T	A	.	.	MAF_USDA=2.459
NC_035082.1	73339355	.	G	A	.	.	MAF_USDA=8.235
NC_035082.1	73339395	.	C	A	.	.	MAF_USDA=6.471
NC_035082.1	73339457	.	C	G	.	.	MAF_USDA=6.548
NC_035082.1	73339485	.	G	T	.	.	MAF_USDA=3.333
NC_035082.1	73339650	.	A	C	.	.	MAF_USDA=8.333
NC_035082.1	73339679	.	C	A	.	.	MAF_INRAE=36.076;MAF_USDA=20.0
NC_035082.1	73339682	.	T	G	.	.	MAF_INRAE=40.833;MAF_USDA=33.529
NC_035082.1	73339786	.	G	A	.	.	MAF_INRAE=11.392;MAF_USDA=2.459
NC_035082.1	73339801	.	A	G	.	.	MAF_INRAE=7.595
NC_035082.1	73339812	.	T	G	.	.	MAF_INRAE=48.101;MAF_USDA=30.588
NC_035082.1	73339859	.	C	G	.	.	MAF_INRAE=25.316;MAF_USDA=20.588
NC_035082.1	73339900	.	T	C	.	.	MAF_USDA=4.167
NC_035082.1	73340009	.	G	A	.	.	MAF_INRAE=10.0;MAF_USDA=5.294
NC_035082.1	73340106	.	G	T	.	.	MAF_INRAE=15.0
NC_035082.1	73340158	.	A	T	.	.	MAF_USDA=3.279
NC_035082.1	73340427	.	A	T	.	.	MAF_INRAE=10.833;MAF_USDA=6.25
NC_035082.1	73340436	.	G	A	.	.	MAF_USDA=1.639
NC_035082.1	73340464	.	T	C	.	.	MAF_INRAE=10.0;MAF_USDA=6.25
NC_035082.1	73340484	.	G	A	.	.	MAF_USDA=2.459
NC_035082.1	73340510	.	A	G	.	.	MAF_USDA=8.333
NC_035082.1	73340517	.	C	G	.	.	MAF_USDA=2.459
NC_035082.1	73340529	.	G	T	.	.	MAF_USDA=10.0
NC_035082.1	73340543	.	C	T	.	.	MAF_USDA=25.294
NC_035082.1	73340545	.	T	A	.	.	MAF_USDA=1.639
NC_035082.1	73340550	.	G	C	.	.	MAF_USDA=6.557
NC_035082.1	73340552	.	T	C	.	.	MAF_USDA=10.417
NC_035082.1	73340582	.	A	T	.	.	MAF_USDA=5.357
NC_035082.1	73340587	.	A	T	.	.	MAF_USDA=12.5
NC_035082.1	73342982	.	A	C	.	.	MAF_INRAE=9.167
NC_035082.1	73343007	.	T	G	.	.	MAF_USDA=6.25
NC_035082.1	73343055	.	A	G	.	.	MAF_INRAE=1.667
NC_035082.1	73343061	.	C	A	.	.	MAF_INRAE=1.667
NC_035082.1	73343173	.	T	C	.	.	MAF_USDA=22.917
NC_035082.1	73343376	.	G	A	.	.	MAF_USDA=8.333
NC_035082.1	73343427	.	A	G	.	.	MAF_INRAE=5.263
NC_035082.1	73343819	.	C	T	.	.	MAF_INRAE=4.167
NC_035082.1	73343823	.	A	G	.	.	MAF_INRAE=1.667
NC_035082.1	73343936	.	T	A	.	.	MAF_INRAE=1.667
NC_035082.1	73343958	.	C	T	.	.	MAF_INRAE=5.833
NC_035082.1	73343961	.	C	A	.	.	MAF_INRAE=1.667
NC_035082.1	73343968	.	T	C	.	.	MAF_INRAE=2.632
NC_035082.1	73344012	.	C	T	.	.	MAF_USDA=6.25
NC_035082.1	73344163	.	C	T	.	.	MAF_INRAE=1.667
NC_035082.1	73344172	.	T	A	.	.	MAF_INRAE=1.667
NC_035082.1	73348028	.	C	A	.	.	MAF_USDA=16.667
NC_035082.1	73348128	.	A	G	.	.	MAF_USDA=5.882
NC_035082.1	73348227	.	G	T	.	.	MAF_USDA=4.167
NC_035082.1	73348228	.	T	C	.	.	MAF_USDA=4.167
NC_035082.1	73348247	.	C	T	.	.	MAF_INRAE=10.0;MAF_USDA=27.083
NC_035082.1	73348318	.	G	T	.	.	MAF_INRAE=17.722;MAF_USDA=5.294
NC_035082.1	73348341	.	A	C	.	.	MAF_USDA=3.529
NC_035082.1	73348360	.	G	T	.	.	MAF_INRAE=10.0;MAF_USDA=5.294
NC_035082.1	73348361	.	T	C	.	.	MAF_USDA=4.118
NC_035082.1	73348408	.	T	G	.	.	MAF_USDA=8.197
NC_035082.1	73348442	.	G	A	.	.	MAF_USDA=9.016
NC_035082.1	73348474	.	G	A	.	.	MAF_INRAE=10.0;MAF_USDA=6.471
NC_035082.1	73348491	.	T	A	.	.	MAF_INRAE=10.0;MAF_USDA=5.294
NC_035082.1	73348506	.	C	A	.	.	MAF_USDA=4.167
NC_035082.1	73348563	.	G	T	.	.	MAF_USDA=17.647
NC_035082.1	73348640	.	A	C	.	.	MAF_USDA=2.459
NC_035082.1	73348695	.	T	C	.	.	MAF_USDA=3.279
NC_035082.1	73348726	.	A	T	.	.	MAF_USDA=14.583
NC_035082.1	73348732	.	A	G	.	.	MAF_USDA=2.459
NC_035082.1	73348880	.	C	T	.	.	MAF_INRAE=39.873;MAF_USDA=48.235
NC_035082.1	73348890	.	G	A	.	.	MAF_USDA=3.333
NC_035082.1	73348904	.	G	A	.	.	MAF_USDA=8.197
NC_035082.1	73348931	.	T	C	.	.	MAF_INRAE=37.975;MAF_USDA=41.765
NC_035082.1	73348970	.	G	T	.	.	MAF_INRAE=17.089;MAF_USDA=7.059
NC_035082.1	73349266	.	G	T	.	.	MAF_USDA=45.833
NC_035082.1	73349312	.	T	C	.	.	MAF_INRAE=33.544;MAF_USDA=43.75
NC_035082.1	73349361	.	A	G	.	.	MAF_INRAE=31.579;MAF_USDA=12.353
NC_035082.1	73349371	.	A	C	.	.	MAF_USDA=22.941
NC_035082.1	73349381	.	C	T	.	.	MAF_INRAE=21.053;MAF_USDA=2.459
NC_035082.1	73349527	.	G	A	.	.	MAF_INRAE=10.0;MAF_USDA=5.294
NC_035082.1	73349540	.	A	G	.	.	MAF_USDA=8.197
NC_035082.1	73349542	.	T	G	.	.	MAF_INRAE=41.772;MAF_USDA=41.176
NC_035082.1	73349592	.	T	C	.	.	MAF_USDA=5.738
NC_035082.1	73349619	.	G	A	.	.	MAF_USDA=2.941
NC_035082.1	73349673	.	C	A	.	.	MAF_INRAE=48.101;MAF_USDA=32.941
NC_035082.1	73349687	.	C	A	.	.	MAF_USDA=1.765
NC_035082.1	73349704	.	G	C	.	.	MAF_INRAE=48.101;MAF_USDA=30.588
NC_035082.1	73349728	.	G	C	.	.	MAF_INRAE=7.595
NC_035082.1	73349759	.	A	G	.	.	MAF_USDA=4.918
NC_035082.1	73349774	.	C	T	.	.	MAF_USDA=5.882
NC_035082.1	73349775	.	G	A	.	.	MAF_USDA=4.918
NC_035082.1	73349783	.	G	A	.	.	MAF_USDA=3.279
NC_035082.1	73349800	.	A	C	.	.	MAF_INRAE=48.101;MAF_USDA=33.529
NC_035082.1	73349815	.	G	T	.	.	MAF_INRAE=5.263
NC_035082.1	73349836	.	G	A	.	.	MAF_USDA=2.459
NC_035082.1	73349874	.	G	T	.	.	MAF_INRAE=10.0;MAF_USDA=5.294
NC_035082.1	73349925	.	A	G	.	.	MAF_INRAE=49.367;MAF_USDA=32.941
NC_035082.1	73350008	.	G	A	.	.	MAF_INRAE=39.167;MAF_USDA=39.583
NC_035082.1	73350087	.	A	C	.	.	MAF_USDA=20.833
NC_035082.1	73350194	.	A	G,T	.	.	MAF_INRAE=44.737;MAF_USDA=2.083
NC_035082.1	73350195	.	C	G	.	.	MAF_USDA=2.083
NC_035082.1	73350196	.	A	G	.	.	MAF_USDA=2.083
NC_035082.1	73350197	.	A	C	.	.	MAF_USDA=5.882
NC_035082.1	73350265	.	G	A	.	.	MAF_INRAE=41.772;MAF_USDA=31.548
NC_035082.1	73350267	.	G	A	.	.	MAF_USDA=1.786
NC_035082.1	73350268	.	T	C	.	.	MAF_INRAE=27.5;MAF_USDA=8.929
NC_035082.1	73350283	.	G	T	.	.	MAF_INRAE=5.263;MAF_USDA=4.167
NC_035082.1	73350305	.	G	A	.	.	MAF_USDA=2.459
NC_035082.1	73350314	.	A	C	.	.	MAF_INRAE=41.772;MAF_USDA=31.765
NC_035082.1	73350438	.	G	T	.	.	MAF_USDA=16.471
NC_035082.1	73350439	.	A	C	.	.	MAF_USDA=4.918
NC_035082.1	73350476	.	G	A	.	.	MAF_INRAE=21.053
NC_035082.1	73350504	.	G	A	.	.	MAF_USDA=1.765
NC_035082.1	73350742	.	C	A	.	.	MAF_USDA=4.167
NC_035082.1	73350745	.	A	C	.	.	MAF_INRAE=22.785;MAF_USDA=13.529
NC_035082.1	73350806	.	T	G	.	.	MAF_USDA=5.738
NC_035082.1	73350807	.	C	T	.	.	MAF_USDA=5.738
NC_035082.1	73350827	.	A	T	.	.	MAF_INRAE=41.139;MAF_USDA=34.337
NC_035082.1	73350882	.	G	T	.	.	MAF_INRAE=8.228
NC_035082.1	73350966	.	C	G	.	.	MAF_USDA=6.024
NC_035082.1	73350979	.	A	G	.	.	MAF_USDA=13.559
NC_035082.1	73351070	.	T	A	.	.	MAF_INRAE=32.5;MAF_USDA=39.583
NC_035082.1	73351072	.	T	C	.	.	MAF_INRAE=32.5;MAF_USDA=39.583
NC_035082.1	73351079	.	A	G	.	.	MAF_USDA=4.217
NC_035082.1	73351101	.	C	A	.	.	MAF_INRAE=31.667;MAF_USDA=40.361
NC_035082.1	73351128	.	G	A	.	.	MAF_INRAE=9.167;MAF_USDA=5.422
NC_035082.1	73351138	.	T	C	.	.	MAF_USDA=6.627
NC_035082.1	73351205	.	C	T	.	.	MAF_INRAE=15.0;MAF_USDA=9.322
NC_035082.1	73351310	.	C	T	.	.	MAF_USDA=8.475
NC_035082.1	73351320	.	T	C	.	.	MAF_INRAE=40.506;MAF_USDA=36.145
NC_035082.1	73351480	.	G	T	.	.	MAF_INRAE=10.0;MAF_USDA=5.294
NC_035082.1	73351570	.	G	T	.	.	MAF_INRAE=28.333;MAF_USDA=17.059
NC_035082.1	73351571	.	A	G	.	.	MAF_USDA=6.557
NC_035082.1	73351572	.	C	T	.	.	MAF_USDA=5.738
NC_035082.1	73351631	.	C	A	.	.	MAF_INRAE=17.089
NC_035082.1	73351636	.	T	C	.	.	MAF_INRAE=17.089;MAF_USDA=38.525
NC_035082.1	73351642	.	A	G	.	.	MAF_INRAE=7.595;MAF_USDA=15.574
NC_035082.1	73351674	.	G	A	.	.	MAF_INRAE=20.0;MAF_USDA=21.176
NC_035082.1	73351706	.	C	G	.	.	MAF_INRAE=8.333
NC_035082.1	73351711	.	T	A	.	.	MAF_INRAE=8.333
NC_035082.1	73351861	.	A	C	.	.	MAF_INRAE=2.532;MAF_USDA=14.118
NC_035082.1	73351894	.	T	A	.	.	MAF_INRAE=13.333;MAF_USDA=2.353
NC_035082.1	73351933	.	T	C	.	.	MAF_INRAE=10.0;MAF_USDA=7.059
NC_035082.1	73351956	.	A	T	.	.	MAF_USDA=8.197
NC_035082.1	73351961	.	C	T	.	.	MAF_INRAE=23.333;MAF_USDA=27.647
NC_035082.1	73351962	.	A	C	.	.	MAF_INRAE=23.333;MAF_USDA=28.235
NC_035082.1	73351996	.	T	G	.	.	MAF_USDA=8.197
NC_035082.1	73352003	.	C	A	.	.	MAF_INRAE=10.0;MAF_USDA=5.294
NC_035082.1	73352020	.	C	A	.	.	MAF_USDA=4.918
NC_035082.1	73352024	.	G	A	.	.	MAF_INRAE=1.667;MAF_USDA=22.917
NC_035082.1	73352062	.	A	T	.	.	MAF_INRAE=10.0;MAF_USDA=12.941
NC_035082.1	73352079	.	C	T	.	.	MAF_USDA=2.459
NC_035082.1	73352128	.	A	G	.	.	MAF_USDA=2.459
NC_035082.1	73352199	.	C	T	.	.	MAF_INRAE=10.833;MAF_USDA=4.706
NC_035082.1	73352216	.	A	C	.	.	MAF_INRAE=10.833;MAF_USDA=5.294
NC_035082.1	73352221	.	G	T	.	.	MAF_INRAE=10.0;MAF_USDA=5.294
NC_035082.1	73352238	.	T	C	.	.	MAF_INRAE=10.0;MAF_USDA=4.706
NC_035082.1	73352271	.	C	T	.	.	MAF_INRAE=35.833;MAF_USDA=35.294
NC_035082.1	73352296	.	C	A	.	.	MAF_USDA=8.333
NC_035082.1	73352322	.	A	T	.	.	MAF_INRAE=10.833;MAF_USDA=5.294
NC_035082.1	73352369	.	T	A	.	.	MAF_INRAE=35.833;MAF_USDA=41.667
NC_035082.1	73352377	.	A	C	.	.	MAF_USDA=2.459
NC_035082.1	73352422	.	T	G	.	.	MAF_USDA=4.918
NC_035082.1	73352432	.	A	G	.	.	MAF_USDA=4.918
NC_035082.1	73352453	.	A	G	.	.	MAF_USDA=4.918
NC_035082.1	73352482	.	T	A	.	.	MAF_INRAE=1.667
NC_035082.1	73352554	.	T	G	.	.	MAF_INRAE=2.5;MAF_USDA=3.279
NC_035082.1	73352564	.	C	A	.	.	MAF_INRAE=7.595
NC_035082.1	73352587	.	T	C	.	.	MAF_USDA=5.738
NC_035082.1	73352611	.	C	A	.	.	MAF_USDA=8.333
NC_035082.1	73352647	.	A	T	.	.	MAF_USDA=8.333
NC_035082.1	73352654	.	G	T	.	.	MAF_USDA=8.333
NC_035082.1	73352703	.	C	A	.	.	MAF_INRAE=25.833;MAF_USDA=30.0
NC_035082.1	73352755	.	G	A	.	.	MAF_INRAE=2.5;MAF_USDA=2.459
NC_035082.1	73352943	.	A	C	.	.	MAF_USDA=3.279
NC_035082.1	73352950	.	A	T	.	.	MAF_USDA=5.738
NC_035082.1	73352951	.	G	A	.	.	MAF_USDA=2.459
NC_035082.1	73352978	.	A	T	.	.	MAF_INRAE=31.579
NC_035082.1	73352981	.	A	G	.	.	MAF_USDA=8.333
NC_035082.1	73353034	.	G	T	.	.	MAF_USDA=1.765
NC_035082.1	73353060	.	C	T	.	.	MAF_INRAE=36.667;MAF_USDA=43.529
NC_035082.1	73353081	.	T	G	.	.	MAF_INRAE=38.333;MAF_USDA=39.412
NC_035082.1	73353120	.	T	G	.	.	MAF_USDA=47.647
NC_035082.1	73353121	.	T	C	.	.	MAF_USDA=47.647
NC_035082.1	73353122	.	G	A	.	.	MAF_USDA=47.647
NC_035082.1	73353150	.	T	G	.	.	MAF_USDA=3.279
NC_035082.1	73353245	.	G	T	.	.	MAF_INRAE=14.167;MAF_USDA=3.279
NC_035082.1	73353321	.	C	T	.	.	MAF_USDA=12.5
NC_035082.1	73353390	.	C	T	.	.	MAF_USDA=25.0
NC_035082.1	73353446	.	C	G	.	.	MAF_USDA=4.167
NC_035082.1	73353466	.	G	T	.	.	MAF_USDA=10.588
NC_035082.1	73353469	.	T	G	.	.	MAF_USDA=1.639
NC_035082.1	73353586	.	C	A	.	.	MAF_USDA=4.118
NC_035082.1	73353662	.	C	T	.	.	MAF_USDA=4.098
NC_035082.1	73353673	.	C	A	.	.	MAF_USDA=4.098
NC_035082.1	73353678	.	T	C	.	.	MAF_INRAE=41.772;MAF_USDA=30.588
NC_035082.1	73353739	.	T	A	.	.	MAF_INRAE=22.152;MAF_USDA=19.412
NC_035082.1	73353790	.	G	T	.	.	MAF_INRAE=22.152;MAF_USDA=23.529
NC_035082.1	73353795	.	G	A	.	.	MAF_INRAE=20.253;MAF_USDA=4.706
NC_035082.1	73353860	.	A	G	.	.	MAF_INRAE=48.734;MAF_USDA=45.882
NC_035082.1	73353879	.	G	T	.	.	MAF_INRAE=7.595
NC_035082.1	73353955	.	C	T	.	.	MAF_USDA=4.098
NC_035082.1	73353968	.	C	G	.	.	MAF_USDA=2.459
NC_035082.1	73354092	.	G	A	.	.	MAF_INRAE=8.333;MAF_USDA=5.294
NC_035082.1	73354146	.	G	T	.	.	MAF_INRAE=10.0;MAF_USDA=5.294
NC_035082.1	73354214	.	A	C	.	.	MAF_INRAE=30.38;MAF_USDA=19.412
NC_035082.1	73354257	.	T	C	.	.	MAF_USDA=4.098
NC_035082.1	73354268	.	T	C	.	.	MAF_INRAE=18.987;MAF_USDA=28.235
NC_035082.1	73354542	.	G	A	.	.	MAF_USDA=4.098
NC_035082.1	73354546	.	G	A	.	.	MAF_USDA=2.459
NC_035082.1	73354627	.	A	G	.	.	MAF_USDA=37.5
NC_035082.1	73354629	.	G	T	.	.	MAF_USDA=37.5
NC_035082.1	73354630	.	G	A,T	.	.	MAF_INRAE=48.333;MAF_USDA=37.5
NC_035082.1	73354632	.	T	G	.	.	MAF_USDA=37.5
NC_035082.1	73354671	.	C	T	.	.	MAF_INRAE=10.0;MAF_USDA=5.294
NC_035082.1	73354701	.	A	C	.	.	MAF_INRAE=10.833;MAF_USDA=1.639
NC_035082.1	73354721	.	G	T	.	.	MAF_USDA=4.918
NC_035082.1	73354786	.	A	G	.	.	MAF_INRAE=18.354;MAF_USDA=29.412
NC_035082.1	73354788	.	C	A	.	.	MAF_INRAE=22.785;MAF_USDA=10.588
NC_035082.1	73354885	.	C	A	.	.	MAF_INRAE=1.667;MAF_USDA=1.639
NC_035082.1	73354923	.	T	A	.	.	MAF_INRAE=31.013;MAF_USDA=22.941
NC_035082.1	73354992	.	T	A	.	.	MAF_USDA=4.706
NC_035082.1	73355002	.	T	C	.	.	MAF_INRAE=2.5;MAF_USDA=1.639
NC_035082.1	73355072	.	A	C	.	.	MAF_USDA=14.706
NC_035082.1	73355153	.	C	T	.	.	MAF_USDA=2.459
NC_035082.1	73355206	.	T	G	.	.	MAF_USDA=25.882
NC_035082.1	73355320	.	G	T	.	.	MAF_USDA=16.667
NC_035082.1	73355335	.	T	G	.	.	MAF_USDA=33.333
NC_035082.1	73355971	.	T	C	.	.	MAF_INRAE=41.772;MAF_USDA=36.471
NC_035082.1	73356019	.	C	T	.	.	MAF_USDA=8.333
NC_035082.1	73356041	.	A	G	.	.	MAF_USDA=47.917
NC_035082.1	73356044	.	A	T	.	.	MAF_USDA=2.083
NC_035082.1	73356045	.	A	T	.	.	MAF_USDA=2.083
NC_035082.1	73356103	.	T	C	.	.	MAF_INRAE=18.987;MAF_USDA=7.059
NC_035082.1	73356149	.	C	T	.	.	MAF_INRAE=9.167;MAF_USDA=5.294
NC_035082.1	73356206	.	G	T	.	.	MAF_INRAE=29.747;MAF_USDA=31.176
NC_035082.1	73356245	.	T	C	.	.	MAF_INRAE=29.747;MAF_USDA=32.941
NC_035082.1	73356320	.	G	A	.	.	MAF_INRAE=10.0;MAF_USDA=2.941
NC_035082.1	73356479	.	A	T	.	.	MAF_USDA=2.459
NC_035082.1	73356695	.	A	T	.	.	MAF_USDA=4.918
NC_035082.1	73356703	.	T	G	.	.	MAF_INRAE=30.38;MAF_USDA=20.0
NC_035082.1	73356718	.	C	T	.	.	MAF_INRAE=29.114;MAF_USDA=20.0
NC_035082.1	73356729	.	G	A	.	.	MAF_INRAE=5.263;MAF_USDA=18.235
NC_035082.1	73356733	.	T	G	.	.	MAF_USDA=16.471
NC_035082.1	73356752	.	T	G	.	.	MAF_INRAE=12.5;MAF_USDA=7.059
NC_035082.1	73356759	.	T	C	.	.	MAF_INRAE=12.5;MAF_USDA=7.059
NC_035082.1	73356760	.	A	T	.	.	MAF_INRAE=20.886;MAF_USDA=11.905
NC_035082.1	73356770	.	A	G	.	.	MAF_INRAE=19.62;MAF_USDA=7.143
NC_035082.1	73356789	.	A	T	.	.	MAF_INRAE=29.747;MAF_USDA=19.412
NC_035082.1	73356798	.	T	C	.	.	MAF_INRAE=29.747;MAF_USDA=19.412
NC_035082.1	73356847	.	C	G	.	.	MAF_USDA=2.459
NC_035082.1	73356860	.	C	G	.	.	MAF_INRAE=18.987;MAF_USDA=7.059
NC_035082.1	73356884	.	G	T	.	.	MAF_USDA=1.639
NC_035082.1	73356938	.	G	A	.	.	MAF_INRAE=10.0
NC_035082.1	73356990	.	A	T	.	.	MAF_INRAE=2.5;MAF_USDA=2.459
NC_035082.1	73356993	.	A	T	.	.	MAF_INRAE=50.0;MAF_USDA=25.882
NC_035082.1	73357000	.	TCTTCTGTAA	TCTTCTGTAT	.	.	MAF_USDA=27.083
NC_035082.1	73357009	.	A	T	.	.	MAF_INRAE=50.0
NC_035082.1	73357105	.	T	A	.	.	MAF_INRAE=18.987;MAF_USDA=7.059
NC_035082.1	73357130	.	A	C	.	.	MAF_INRAE=7.595
NC_035082.1	73357183	.	C	A	.	.	MAF_INRAE=10.0;MAF_USDA=4.706
NC_035082.1	73357252	.	T	G	.	.	MAF_USDA=20.833
NC_035082.1	73357271	.	A	G	.	.	MAF_USDA=43.75
NC_035082.1	73357274	.	C	T	.	.	MAF_INRAE=19.167;MAF_USDA=43.75
NC_035082.1	73357294	.	C	T	.	.	MAF_INRAE=19.62;MAF_USDA=47.647
NC_035082.1	73357341	.	T	G	.	.	MAF_INRAE=19.62;MAF_USDA=41.765
NC_035082.1	73357548	.	C	G	.	.	MAF_INRAE=12.5;MAF_USDA=6.471
NC_035082.1	73357585	.	C	A	.	.	MAF_USDA=2.459
NC_035082.1	73357701	.	T	C	.	.	MAF_INRAE=31.646;MAF_USDA=13.529
NC_035082.1	73357713	.	G	T	.	.	MAF_USDA=2.459
NC_035082.1	73357730	.	T	G	.	.	MAF_INRAE=12.5;MAF_USDA=10.0
NC_035082.1	73357750	.	T	G	.	.	MAF_USDA=3.279
NC_035082.1	73357805	.	G	T	.	.	MAF_USDA=5.294
NC_035082.1	73357819	.	G	A	.	.	MAF_INRAE=6.329;MAF_USDA=3.529
NC_035082.1	73357874	.	G	A	.	.	MAF_INRAE=18.987;MAF_USDA=7.059
NC_035082.1	73357892	.	T	C	.	.	MAF_INRAE=18.987;MAF_USDA=7.059
NC_035082.1	73357944	.	C	A	.	.	MAF_USDA=2.083
NC_035082.1	73357959	.	C	T	.	.	MAF_INRAE=18.987;MAF_USDA=7.059
NC_035082.1	73358045	.	C	T	.	.	MAF_INRAE=10.0;MAF_USDA=5.294
NC_035082.1	73358071	.	C	A	.	.	MAF_INRAE=11.392;MAF_USDA=16.471
NC_035082.1	73358150	.	G	T	.	.	MAF_INRAE=42.405;MAF_USDA=27.647
NC_035082.1	73358177	.	G	A	.	.	MAF_INRAE=25.833;MAF_USDA=24.118
NC_035082.1	73358208	.	A	G	.	.	MAF_USDA=6.557
NC_035082.1	73358250	.	C	T	.	.	MAF_INRAE=10.0;MAF_USDA=5.738
NC_035082.1	73358259	.	C	T	.	.	MAF_USDA=4.918
NC_035082.1	73358260	.	G	C	.	.	MAF_INRAE=18.987;MAF_USDA=7.059
NC_035082.1	73358297	.	T	G	.	.	MAF_INRAE=11.392;MAF_USDA=17.647
NC_035082.1	73358317	.	C	A	.	.	MAF_USDA=45.833
NC_035082.1	73358326	.	T	A	.	.	MAF_INRAE=29.747;MAF_USDA=20.238
NC_035082.1	73358337	.	C	A	.	.	MAF_INRAE=42.405;MAF_USDA=28.235
NC_035082.1	73358362	.	G	A	.	.	MAF_INRAE=18.987;MAF_USDA=6.471
NC_035082.1	73358426	.	T	C	.	.	MAF_USDA=1.639
NC_035082.1	73358443	.	T	A	.	.	MAF_INRAE=15.0
NC_035082.1	73358454	.	G	A	.	.	MAF_USDA=4.167
NC_035082.1	73358469	.	G	T	.	.	MAF_USDA=5.738
NC_035082.1	73358517	.	G	T	.	.	MAF_USDA=4.918
NC_035082.1	73358584	.	G	A	.	.	MAF_USDA=4.918
NC_035082.1	73358688	.	C	G	.	.	MAF_USDA=2.353
NC_035082.1	73358701	.	T	C	.	.	MAF_INRAE=10.833;MAF_USDA=2.941
NC_035082.1	73358716	.	G	A	.	.	MAF_INRAE=3.165;MAF_USDA=19.412
NC_035082.1	73358746	.	C	G	.	.	MAF_INRAE=2.5;MAF_USDA=8.235
NC_035082.1	73358800	.	T	A	.	.	MAF_INRAE=30.38;MAF_USDA=37.647
NC_035082.1	73358938	.	A	C	.	.	MAF_USDA=3.279
NC_035082.1	73359013	.	A	C	.	.	MAF_INRAE=15.0;MAF_USDA=5.833
NC_035082.1	73359014	.	C	T	.	.	MAF_USDA=10.588
NC_035082.1	73359030	.	A	G	.	.	MAF_INRAE=38.608;MAF_USDA=21.765
NC_035082.1	73359255	.	C	A	.	.	MAF_INRAE=10.526
NC_035082.1	73359271	.	T	A	.	.	MAF_INRAE=2.5;MAF_USDA=7.059
NC_035082.1	73359318	.	C	A	.	.	MAF_INRAE=2.5
NC_035082.1	73359330	.	A	T	.	.	MAF_INRAE=35.443;MAF_USDA=46.471
NC_035082.1	73359335	.	T	C	.	.	MAF_INRAE=15.833;MAF_USDA=17.647
NC_035082.1	73359374	.	G	A	.	.	MAF_INRAE=2.5
NC_035082.1	73359396	.	T	C	.	.	MAF_INRAE=31.013;MAF_USDA=35.294
NC_035082.1	73359402	.	A	G	.	.	MAF_USDA=1.639
NC_035082.1	73359413	.	C	A	.	.	MAF_INRAE=6.962;MAF_USDA=29.412
NC_035082.1	73359416	.	T	G	.	.	MAF_INRAE=7.5;MAF_USDA=29.412
NC_035082.1	73359488	.	A	G	.	.	MAF_INRAE=10.833;MAF_USDA=6.557
NC_035082.1	73359518	.	A	G	.	.	MAF_INRAE=10.833;MAF_USDA=6.557
NC_035082.1	73359575	.	T	C	.	.	MAF_USDA=31.148
NC_035082.1	73359578	.	T	G	.	.	MAF_INRAE=16.667;MAF_USDA=7.059
NC_035082.1	73359584	.	G	T	.	.	MAF_INRAE=15.19;MAF_USDA=30.588
NC_035082.1	73359630	.	T	G	.	.	MAF_USDA=32.5
NC_035082.1	73359651	.	T	G	.	.	MAF_INRAE=7.595
NC_035082.1	73359755	.	C	T	.	.	MAF_INRAE=29.747;MAF_USDA=11.176
NC_035082.1	73359785	.	C	T	.	.	MAF_INRAE=5.263;MAF_USDA=31.765
NC_035082.1	73359808	.	C	T	.	.	MAF_INRAE=6.329;MAF_USDA=4.706
NC_035082.1	73359863	.	T	C	.	.	MAF_USDA=1.639
NC_035082.1	73359873	.	T	C	.	.	MAF_USDA=6.471
NC_035082.1	73359901	.	T	C	.	.	MAF_INRAE=6.329
NC_035082.1	73359908	.	G	T	.	.	MAF_USDA=3.279
NC_035082.1	73359928	.	G	A	.	.	MAF_USDA=8.197
NC_035082.1	73359931	.	C	G	.	.	MAF_USDA=8.333
NC_035082.1	73359935	.	G	A	.	.	MAF_USDA=3.529
NC_035082.1	73359938	.	T	C	.	.	MAF_USDA=5.882
NC_035082.1	73359958	.	C	G	.	.	MAF_INRAE=17.089;MAF_USDA=20.588
NC_035082.1	73359961	.	G	A	.	.	MAF_USDA=6.471
NC_035082.1	73359964	.	A	G	.	.	MAF_INRAE=22.5;MAF_USDA=24.118
NC_035082.1	73359976	.	C	G	.	.	MAF_USDA=2.459
NC_035082.1	73360028	.	A	G	.	.	MAF_USDA=20.0
NC_035082.1	73360030	.	T	G	.	.	MAF_USDA=1.639
NC_035082.1	73360032	.	C	A	.	.	MAF_USDA=1.765
NC_035082.1	73360179	.	T	G	.	.	MAF_INRAE=6.329;MAF_USDA=4.118
NC_035082.1	73360189	.	A	C	.	.	MAF_INRAE=4.167
NC_035082.1	73360222	.	G	C	.	.	MAF_INRAE=21.667;MAF_USDA=2.083
NC_035082.1	73360226	.	A	G	.	.	MAF_USDA=8.333
NC_035082.1	73360227	.	C	T	.	.	MAF_INRAE=2.5
NC_035082.1	73360250	.	A	G	.	.	MAF_INRAE=6.329;MAF_USDA=2.083
NC_035082.1	73360284	.	T	C	.	.	MAF_INRAE=15.0
NC_035082.1	73360323	.	G	A	.	.	MAF_INRAE=15.0
NC_035082.1	73360326	.	A	C	.	.	MAF_INRAE=9.494;MAF_USDA=1.639
NC_035082.1	73360380	.	T	C	.	.	MAF_USDA=12.941
NC_035082.1	73360399	.	C	T	.	.	MAF_INRAE=4.167
NC_035082.1	73360428	.	G	A	.	.	MAF_INRAE=3.165;MAF_USDA=2.459
NC_035082.1	73360429	.	T	G	.	.	MAF_INRAE=2.5;MAF_USDA=2.459
NC_035082.1	73360436	.	C	A	.	.	MAF_USDA=2.459
NC_035082.1	73360442	.	T	A	.	.	MAF_INRAE=2.5
NC_035082.1	73360449	.	G	A	.	.	MAF_INRAE=10.833
NC_035082.1	73360459	.	A	G	.	.	MAF_INRAE=15.0;MAF_USDA=20.833
NC_035082.1	73360460	.	T	G	.	.	MAF_USDA=5.738
NC_035082.1	73360532	.	G	A	.	.	MAF_INRAE=5.696;MAF_USDA=5.882
NC_035082.1	73360533	.	A	G	.	.	MAF_INRAE=6.667;MAF_USDA=14.118
NC_035082.1	73360538	.	C	T	.	.	MAF_USDA=4.918
NC_035082.1	73360539	.	T	G	.	.	MAF_USDA=2.459
NC_035082.1	73360572	.	G	A	.	.	MAF_INRAE=41.667;MAF_USDA=24.118
NC_035082.1	73360601	.	G	C	.	.	MAF_USDA=1.639
NC_035082.1	73360636	.	A	T	.	.	MAF_USDA=3.529
NC_035082.1	73360662	.	G	A	.	.	MAF_INRAE=6.667;MAF_USDA=11.765
NC_035082.1	73360705	.	T	C	.	.	MAF_INRAE=21.519;MAF_USDA=4.706
NC_035082.1	73360720	.	A	C	.	.	MAF_INRAE=2.5
NC_035082.1	73360786	.	T	G	.	.	MAF_INRAE=39.873;MAF_USDA=8.333
NC_035082.1	73360830	.	G	T	.	.	MAF_INRAE=48.101;MAF_USDA=8.333
NC_035082.1	73360841	.	C	T	.	.	MAF_INRAE=2.5
NC_035082.1	73360867	.	A	C	.	.	MAF_INRAE=4.167;MAF_USDA=10.588
NC_035082.1	73360910	.	G	A	.	.	MAF_USDA=2.459
NC_035082.1	73360924	.	C	G	.	.	MAF_USDA=1.639
NC_035082.1	73360934	.	T	C	.	.	MAF_INRAE=15.833;MAF_USDA=18.852
NC_035082.1	73360951	.	G	T	.	.	MAF_USDA=10.417
NC_035082.1	73361030	.	T	C	.	.	MAF_INRAE=5.696;MAF_USDA=2.083
NC_035082.1	73361215	.	G	C	.	.	MAF_USDA=3.279
NC_035082.1	73361277	.	A	G	.	.	MAF_INRAE=2.5
NC_035082.1	73361289	.	G	A	.	.	MAF_USDA=3.279
NC_035082.1	73361495	.	C	A	.	.	MAF_USDA=4.167
NC_035082.1	73361526	.	A	T	.	.	MAF_USDA=3.279
NC_035082.1	73361561	.	C	T	.	.	MAF_INRAE=15.833;MAF_USDA=6.557
NC_035082.1	73361591	.	T	C	.	.	MAF_INRAE=15.833;MAF_USDA=13.115
NC_035082.1	73361630	.	C	T	.	.	MAF_USDA=3.529
NC_035082.1	73361654	.	A	G	.	.	MAF_INRAE=45.833;MAF_USDA=45.882
NC_035082.1	73361685	.	G	C	.	.	MAF_USDA=5.294
NC_035082.1	73361778	.	T	A	.	.	MAF_USDA=2.459
NC_035082.1	73361792	.	C	T	.	.	MAF_USDA=6.25
NC_035082.1	73361885	.	T	G	.	.	MAF_INRAE=7.5;MAF_USDA=17.857
NC_035082.1	73361913	.	G	A	.	.	MAF_INRAE=31.013;MAF_USDA=19.643
NC_035082.1	73361991	.	A	G	.	.	MAF_INRAE=30.38;MAF_USDA=43.75
NC_035082.1	73362006	.	A	T	.	.	MAF_INRAE=43.671
NC_035082.1	73362008	.	T	A	.	.	MAF_USDA=4.098
NC_035082.1	73362035	.	G	T	.	.	MAF_INRAE=37.5
NC_035082.1	73362062	.	C	T	.	.	MAF_INRAE=35.833
NC_035082.1	73362100	.	C	T	.	.	MAF_USDA=18.75
NC_035082.1	73362257	.	A	C	.	.	MAF_USDA=31.25
NC_035082.1	73362374	.	C	T	.	.	MAF_INRAE=3.333
NC_035082.1	73362387	.	T	C	.	.	MAF_USDA=4.118
NC_035082.1	73362425	.	C	T	.	.	MAF_INRAE=7.5
NC_035082.1	73362426	.	T	A	.	.	MAF_INRAE=40.0
NC_035082.1	73362435	.	A	C	.	.	MAF_INRAE=39.167
NC_035082.1	73362479	.	T	C	.	.	MAF_INRAE=13.333;MAF_USDA=8.824
NC_035082.1	73362522	.	C	A	.	.	MAF_USDA=4.918
NC_035082.1	73362527	.	T	C	.	.	MAF_INRAE=8.228
NC_035082.1	73362565	.	T	A	.	.	MAF_INRAE=5.0
NC_035082.1	73362645	.	C	T	.	.	MAF_USDA=7.377
NC_035082.1	73362646	.	G	A	.	.	MAF_INRAE=22.5
NC_035082.1	73362685	.	T	C	.	.	MAF_INRAE=15.0;MAF_USDA=4.118
NC_035082.1	73362689	.	G	A	.	.	MAF_USDA=7.377
NC_035082.1	73362709	.	A	G	.	.	MAF_INRAE=18.333;MAF_USDA=3.279
NC_035082.1	73362715	.	T	G	.	.	MAF_INRAE=20.0;MAF_USDA=3.279
NC_035082.1	73362726	.	A	C	.	.	MAF_INRAE=15.0;MAF_USDA=3.279
NC_035082.1	73362745	.	C	A	.	.	MAF_USDA=4.098
NC_035082.1	73362748	.	G	A	.	.	MAF_INRAE=23.333
NC_035082.1	73362821	.	G	A	.	.	MAF_INRAE=6.667
NC_035082.1	73362832	.	G	T	.	.	MAF_INRAE=4.167
NC_035082.1	73362889	.	G	A	.	.	MAF_INRAE=28.333;MAF_USDA=41.765
NC_035082.1	73362931	.	T	C	.	.	MAF_INRAE=8.333
NC_035082.1	73363003	.	T	A	.	.	MAF_USDA=1.639
NC_035082.1	73363020	.	G	A	.	.	MAF_INRAE=6.667
NC_035082.1	73363031	.	C	T	.	.	MAF_INRAE=2.5
NC_035082.1	73363091	.	G	C	.	.	MAF_INRAE=35.833
NC_035082.1	73363092	.	C	T	.	.	MAF_INRAE=35.833
NC_035082.1	73363100	.	T	C	.	.	MAF_INRAE=35.833
NC_035082.1	73363110	.	G	A	.	.	MAF_INRAE=35.0;MAF_USDA=13.934
NC_035082.1	73363139	.	G	T	.	.	MAF_INRAE=40.833
NC_035082.1	73363156	.	C	G	.	.	MAF_INRAE=4.167;MAF_USDA=6.557
NC_035082.1	73363165	.	A	C	.	.	MAF_INRAE=50.0
NC_035082.1	73363179	.	T	C	.	.	MAF_USDA=9.836
NC_035082.1	73363198	.	A	C	.	.	MAF_INRAE=47.5
NC_035082.1	73363202	.	T	G	.	.	MAF_INRAE=46.667
NC_035082.1	73363216	.	G	T	.	.	MAF_INRAE=40.833
NC_035082.1	73363226	.	C	T	.	.	MAF_INRAE=4.167
NC_035082.1	73363270	.	C	T	.	.	MAF_INRAE=33.333
NC_035082.1	73363350	.	T	C	.	.	MAF_INRAE=26.667
NC_035082.1	73363463	.	C	A	.	.	MAF_INRAE=36.842
NC_035082.1	73363466	.	C	A	.	.	MAF_USDA=1.639
NC_035082.1	73363593	.	T	G	.	.	MAF_INRAE=46.203;MAF_USDA=38.235
NC_035082.1	73363594	.	A	G	.	.	MAF_INRAE=40.833;MAF_USDA=38.235
NC_035082.1	73363698	.	C	T	.	.	MAF_USDA=25.0
NC_035082.1	73363711	.	C	T	.	.	MAF_INRAE=34.81;MAF_USDA=12.353
NC_035082.1	73363796	.	G	A	.	.	MAF_INRAE=46.835;MAF_USDA=38.824
NC_035082.1	73363926	.	T	G	.	.	MAF_USDA=21.176
NC_035082.1	73363968	.	A	C	.	.	MAF_USDA=6.557
NC_035082.1	73363975	.	G	A	.	.	MAF_INRAE=13.924;MAF_USDA=7.059
NC_035082.1	73364015	.	C	A	.	.	MAF_INRAE=15.0;MAF_USDA=1.639
NC_035082.1	73364141	.	C	T	.	.	MAF_USDA=4.167
NC_035082.1	73364142	.	G	A	.	.	MAF_USDA=4.098
NC_035082.1	73364197	.	C	T	.	.	MAF_INRAE=15.0;MAF_USDA=1.639
NC_035082.1	73364313	.	G	C	.	.	MAF_INRAE=15.0
NC_035082.1	73364320	.	T	C	.	.	MAF_USDA=4.918
NC_035082.1	73364338	.	A	C	.	.	MAF_USDA=32.353
NC_035082.1	73364339	.	A	C	.	.	MAF_USDA=32.353
NC_035082.1	73364361	.	C	A	.	.	MAF_INRAE=15.833
NC_035082.1	73364362	.	A	T	.	.	MAF_INRAE=15.0
NC_035082.1	73364367	.	T	A	.	.	MAF_USDA=8.333
NC_035082.1	73364368	.	A	T	.	.	MAF_INRAE=41.772;MAF_USDA=31.176
NC_035082.1	73364369	.	A	T	.	.	MAF_INRAE=41.667;MAF_USDA=31.176
NC_035082.1	73364377	.	T	C	.	.	MAF_INRAE=5.263
NC_035082.1	73364432	.	G	C	.	.	MAF_INRAE=20.253;MAF_USDA=37.647
NC_035082.1	73364574	.	C	T	.	.	MAF_USDA=20.0
NC_035082.1	73364600	.	G	T	.	.	MAF_USDA=2.941
NC_035082.1	73364622	.	A	C	.	.	MAF_USDA=3.529
NC_035082.1	73364747	.	A	C	.	.	MAF_INRAE=23.333;MAF_USDA=20.588
NC_035082.1	73364762	.	C	A	.	.	MAF_INRAE=7.5;MAF_USDA=1.639
NC_035082.1	73364866	.	C	G	.	.	MAF_INRAE=5.833
NC_035082.1	73364915	.	C	T	.	.	MAF_INRAE=14.557;MAF_USDA=4.098
NC_035082.1	73364968	.	T	G	.	.	MAF_INRAE=32.911;MAF_USDA=22.353
NC_035082.1	73365031	.	G	A	.	.	MAF_INRAE=15.0
NC_035082.1	73365047	.	T	G	.	.	MAF_USDA=4.098
NC_035082.1	73365097	.	T	C	.	.	MAF_INRAE=2.5;MAF_USDA=6.471
NC_035082.1	73365168	.	A	G	.	.	MAF_INRAE=15.0;MAF_USDA=18.824
NC_035082.1	73365236	.	C	T	.	.	MAF_INRAE=7.5;MAF_USDA=1.639
NC_035082.1	73365355	.	A	T	.	.	MAF_INRAE=15.0;MAF_USDA=1.639
NC_035082.1	73365391	.	A	T	.	.	MAF_INRAE=15.0;MAF_USDA=1.639
NC_035082.1	73365419	.	T	C	.	.	MAF_INRAE=5.833
NC_035082.1	73365420	.	C	T	.	.	MAF_USDA=5.882
NC_035082.1	73365455	.	T	A	.	.	MAF_INRAE=11.392;MAF_USDA=7.059
NC_035082.1	73365461	.	A	C	.	.	MAF_USDA=9.016
NC_035082.1	73365488	.	T	C	.	.	MAF_USDA=14.706
NC_035082.1	73365528	.	G	T	.	.	MAF_INRAE=9.494;MAF_USDA=1.639
NC_035082.1	73365562	.	T	C	.	.	MAF_INRAE=5.263
NC_035082.1	73365771	.	G	A	.	.	MAF_USDA=7.059
NC_035082.1	73365789	.	T	A	.	.	MAF_USDA=4.098
NC_035082.1	73365861	.	T	A	.	.	MAF_INRAE=7.5;MAF_USDA=1.639
NC_035082.1	73365913	.	C	T	.	.	MAF_USDA=3.279
NC_035082.1	73365949	.	C	T	.	.	MAF_USDA=7.377
NC_035082.1	73365957	.	A	C	.	.	MAF_USDA=7.377
NC_035082.1	73366095	.	C	A	.	.	MAF_INRAE=27.848;MAF_USDA=15.882
NC_035082.1	73366136	.	G	A	.	.	MAF_INRAE=13.924;MAF_USDA=6.471
NC_035082.1	73366138	.	A	G	.	.	MAF_USDA=1.639
NC_035082.1	73366158	.	A	G	.	.	MAF_USDA=6.557
NC_035082.1	73366165	.	C	G	.	.	MAF_USDA=1.639
NC_035082.1	73366187	.	C	T	.	.	MAF_USDA=6.557
NC_035082.1	73366188	.	A	G	.	.	MAF_USDA=4.918
NC_035082.1	73366219	.	G	C	.	.	MAF_USDA=4.098
NC_035082.1	73366223	.	T	G	.	.	MAF_INRAE=22.5;MAF_USDA=12.941
NC_035082.1	73366276	.	C	T	.	.	MAF_INRAE=9.494;MAF_USDA=4.098
NC_035082.1	73366380	.	T	C	.	.	MAF_USDA=2.5
NC_035082.1	73366477	.	T	G	.	.	MAF_USDA=3.279
NC_035082.1	73366490	.	C	A	.	.	MAF_USDA=1.639
NC_035082.1	73366500	.	C	A	.	.	MAF_INRAE=7.5;MAF_USDA=1.639
NC_035082.1	73366614	.	A	G	.	.	MAF_USDA=9.836
NC_035082.1	73366740	.	C	T	.	.	MAF_INRAE=15.0;MAF_USDA=1.639
NC_035082.1	73366750	.	A	G	.	.	MAF_USDA=4.098
NC_035082.1	73366777	.	A	C	.	.	MAF_INRAE=22.5;MAF_USDA=13.529
NC_035082.1	73366808	.	C	A	.	.	MAF_INRAE=11.392;MAF_USDA=2.459
NC_035082.1	73366834	.	C	T	.	.	MAF_INRAE=15.0;MAF_USDA=2.459
NC_035082.1	73366886	.	G	A	.	.	MAF_INRAE=15.0;MAF_USDA=1.639
NC_035082.1	73367000	.	A	G	.	.	MAF_USDA=1.667
NC_035082.1	73367326	.	G	C	.	.	MAF_INRAE=9.494;MAF_USDA=2.459
NC_035082.1	73367572	.	T	A	.	.	MAF_INRAE=4.167
NC_035082.1	73368018	.	T	G	.	.	MAF_INRAE=36.076
NC_035082.1	73368021	.	G	T	.	.	MAF_INRAE=36.842
NC_035082.1	73368024	.	G	T	.	.	MAF_USDA=2.459
NC_035082.1	73368027	.	G	T	.	.	MAF_USDA=1.639
NC_035082.1	73368030	.	G	C	.	.	MAF_INRAE=36.842
NC_035082.1	73368056	.	A	T	.	.	MAF_USDA=4.918
NC_035082.1	73368094	.	A	T	.	.	MAF_USDA=4.918
NC_035082.1	73368235	.	A	C	.	.	MAF_USDA=27.083
NC_035082.1	73368302	.	A	C	.	.	MAF_INRAE=7.5;MAF_USDA=29.167
NC_035082.1	73368548	.	G	T	.	.	MAF_USDA=8.333
NC_035082.1	73368734	.	G	C	.	.	MAF_INRAE=13.924;MAF_USDA=3.529
NC_035082.1	73368848	.	T	A	.	.	MAF_INRAE=20.253;MAF_USDA=4.819
NC_035082.1	73368869	.	C	T	.	.	MAF_USDA=29.167
NC_035082.1	73368888	.	C	A	.	.	MAF_INRAE=15.0
NC_035082.1	73369107	.	T	A	.	.	MAF_USDA=5.738
NC_035082.1	73369531	.	T	C	.	.	MAF_USDA=1.639
NC_035082.1	73369587	.	G	T	.	.	MAF_USDA=2.459
NC_035082.1	73369645	.	G	A	.	.	MAF_USDA=29.167
NC_035082.1	73369653	.	G	A	.	.	MAF_USDA=6.471
NC_035082.1	73369658	.	T	C	.	.	MAF_INRAE=11.392;MAF_USDA=7.059
NC_035082.1	73369683	.	C	T	.	.	MAF_USDA=4.098
NC_035082.1	73369710	.	G	T	.	.	MAF_USDA=1.639
NC_035082.1	73369711	.	A	G	.	.	MAF_USDA=2.459
NC_035082.1	73369727	.	T	C	.	.	MAF_USDA=1.639
NC_035082.1	73369739	.	A	G	.	.	MAF_USDA=29.167
NC_035082.1	73369804	.	G	T	.	.	MAF_INRAE=2.5;MAF_USDA=15.294
NC_035082.1	73369823	.	G	T	.	.	MAF_USDA=2.353
NC_035082.1	73369916	.	G	A	.	.	MAF_USDA=5.294
NC_035082.1	73369936	.	G	T	.	.	MAF_USDA=9.016
NC_035082.1	73369960	.	C	T	.	.	MAF_USDA=4.098
NC_035082.1	73369991	.	G	T	.	.	MAF_INRAE=2.5
NC_035082.1	73370106	.	C	T	.	.	MAF_USDA=5.738
NC_035082.1	73370133	.	G	A	.	.	MAF_INRAE=10.526
NC_035082.1	73370288	.	G	A	.	.	MAF_USDA=4.918
NC_035082.1	73370304	.	G	A	.	.	MAF_INRAE=11.392;MAF_USDA=13.529
NC_035082.1	73370381	.	C	T	.	.	MAF_USDA=4.918
NC_035082.1	73370473	.	A	C	.	.	MAF_USDA=1.639
NC_035082.1	73370500	.	T	G	.	.	MAF_USDA=20.833
NC_035082.1	73370542	.	C	T	.	.	MAF_USDA=6.471
NC_035082.1	73370596	.	A	C	.	.	MAF_INRAE=9.494;MAF_USDA=4.918
NC_035082.1	73370662	.	T	C	.	.	MAF_USDA=9.016
NC_035082.1	73370699	.	C	A	.	.	MAF_USDA=4.167
NC_035082.1	73370700	.	C	A	.	.	MAF_USDA=4.167
NC_035082.1	73370828	.	A	G	.	.	MAF_USDA=2.459
NC_035082.1	73370906	.	G	T	.	.	MAF_USDA=2.459
NC_035082.1	73371050	.	C	G	.	.	MAF_USDA=2.459
NC_035082.1	73371087	.	T	G	.	.	MAF_USDA=5.738
NC_035082.1	73371098	.	T	C	.	.	MAF_USDA=1.639
NC_035082.1	73371158	.	G	T	.	.	MAF_USDA=1.639
NC_035082.1	73371162	.	C	A	.	.	MAF_USDA=4.918
NC_035082.1	73371282	.	C	A	.	.	MAF_USDA=5.294
NC_035082.1	73371286	.	A	T	.	.	MAF_INRAE=11.392;MAF_USDA=2.459
NC_035082.1	73371299	.	A	G	.	.	MAF_USDA=29.167
NC_035082.1	73371379	.	T	C	.	.	MAF_USDA=8.333
NC_035082.1	73371404	.	T	C	.	.	MAF_USDA=18.75
NC_035082.1	73371443	.	C	T	.	.	MAF_USDA=4.098
NC_035082.1	73371454	.	T	C	.	.	MAF_INRAE=2.632
NC_035082.1	73371463	.	T	C	.	.	MAF_USDA=4.098
NC_035082.1	73371477	.	C	T	.	.	MAF_INRAE=1.667;MAF_USDA=4.918
NC_035082.1	73371479	.	C	T	.	.	MAF_USDA=4.167
NC_035082.1	73371492	.	AT	AC	.	.	MAF_USDA=31.25
NC_035082.1	73371529	.	T	C	.	.	MAF_USDA=20.833
NC_035082.1	73371548	.	C	T	.	.	MAF_USDA=8.333
NC_035082.1	73371595	.	A	C	.	.	MAF_INRAE=15.0;MAF_USDA=7.377
NC_035082.1	73371614	.	C	T	.	.	MAF_INRAE=15.0
NC_035082.1	73371658	.	C	A	.	.	MAF_INRAE=11.392;MAF_USDA=12.941
NC_035082.1	73371708	.	G	A	.	.	MAF_INRAE=20.886;MAF_USDA=8.824
NC_035082.1	73371744	.	C	A	.	.	MAF_USDA=3.529
NC_035082.1	73371772	.	C	T	.	.	MAF_USDA=8.333
NC_035082.1	73371846	.	G	T	.	.	MAF_INRAE=20.886;MAF_USDA=2.083
NC_035082.1	73371879	.	T	G	.	.	MAF_USDA=5.294
NC_035082.1	73371951	.	A	G	.	.	MAF_USDA=20.833
NC_035082.1	73372137	.	T	A	.	.	MAF_INRAE=2.5;MAF_USDA=7.059
NC_035082.1	73372157	.	T	G	.	.	MAF_USDA=29.167
NC_035082.1	73372170	.	C	T	.	.	MAF_USDA=4.918
NC_035082.1	73372233	.	G	A	.	.	MAF_USDA=3.529
NC_035082.1	73372264	.	C	T	.	.	MAF_USDA=7.059
NC_035082.1	73372348	.	T	C	.	.	MAF_INRAE=43.671;MAF_USDA=45.294
NC_035082.1	73372410	.	C	T	.	.	MAF_INRAE=15.0;MAF_USDA=6.25
NC_035082.1	73372536	.	C	T	.	.	MAF_USDA=4.918
NC_035082.1	73372537	.	A	C	.	.	MAF_USDA=4.918
NC_035082.1	73372538	.	C	T	.	.	MAF_USDA=4.918
NC_035082.1	73372568	.	T	A	.	.	MAF_INRAE=43.671;MAF_USDA=45.882
NC_035082.1	73372578	.	A	C	.	.	MAF_USDA=3.279
NC_035082.1	73372589	.	G	A	.	.	MAF_USDA=20.833
NC_035082.1	73372590	.	A	T	.	.	MAF_USDA=20.833
NC_035082.1	73372594	.	A	G	.	.	MAF_INRAE=8.333;MAF_USDA=1.639
NC_035082.1	73372598	.	G	A	.	.	MAF_USDA=3.279
NC_035082.1	73372604	.	T	A	.	.	MAF_USDA=1.639
NC_035082.1	73372605	.	A	C	.	.	MAF_USDA=1.639
NC_035082.1	73372606	.	T	A	.	.	MAF_USDA=1.639
NC_035082.1	73372780	.	C	A	.	.	MAF_USDA=1.639
NC_035082.1	73372803	.	A	G	.	.	MAF_USDA=5.738
NC_035082.1	73372859	.	C	A	.	.	MAF_INRAE=10.759;MAF_USDA=13.529
NC_035082.1	73372872	.	A	G	.	.	MAF_USDA=8.235
NC_035082.1	73372903	.	C	A	.	.	MAF_INRAE=36.842;MAF_USDA=32.353
NC_035082.1	73372986	.	T	C	.	.	MAF_INRAE=5.833
NC_035082.1	73373021	.	C	A	.	.	MAF_INRAE=1.667
NC_035082.1	73373025	.	C	A	.	.	MAF_INRAE=1.667
NC_035082.1	73373240	.	A	C	.	.	MAF_USDA=3.279
NC_035082.1	73373342	.	G	C	.	.	MAF_INRAE=43.671;MAF_USDA=46.471
NC_035082.1	73373363	.	C	T	.	.	MAF_USDA=1.639
NC_035082.1	73373383	.	C	A	.	.	MAF_USDA=20.833
NC_035082.1	73373420	.	A	C	.	.	MAF_USDA=4.098
NC_035082.1	73373458	.	G	A	.	.	MAF_USDA=15.294
NC_035082.1	73373583	.	A	C	.	.	MAF_INRAE=20.886;MAF_USDA=10.588
NC_035082.1	73373623	.	T	A	.	.	MAF_INRAE=9.494;MAF_USDA=4.918
NC_035082.1	73373629	.	T	G	.	.	MAF_INRAE=9.494;MAF_USDA=4.098
NC_035082.1	73373659	.	C	G	.	.	MAF_USDA=4.918
NC_035082.1	73373748	.	T	C	.	.	MAF_USDA=8.333
NC_035082.1	73373821	.	A	T	.	.	MAF_INRAE=2.5;MAF_USDA=7.647
NC_035082.1	73373832	.	T	C	.	.	MAF_USDA=1.639
NC_035082.1	73373848	.	G	T	.	.	MAF_INRAE=44.304;MAF_USDA=31.765
NC_035082.1	73373856	.	C	A	.	.	MAF_USDA=3.279
NC_035082.1	73373876	.	T	A	.	.	MAF_INRAE=13.924
NC_035082.1	73373879	.	A	T	.	.	MAF_USDA=35.294
NC_035082.1	73373931	.	C	T	.	.	MAF_USDA=1.639
NC_035082.1	73374085	.	T	G	.	.	MAF_INRAE=7.5
NC_035082.1	73374087	.	C	A	.	.	MAF_INRAE=30.38;MAF_USDA=32.353
NC_035082.1	73374119	.	C	T	.	.	MAF_INRAE=15.0;MAF_USDA=2.941
NC_035082.1	73374171	.	C	G	.	.	MAF_USDA=16.667
NC_035082.1	73374215	.	T	G	.	.	MAF_USDA=20.833
NC_035082.1	73374226	.	T	G	.	.	MAF_USDA=2.459
NC_035082.1	73374273	.	C	A	.	.	MAF_USDA=5.294
NC_035082.1	73374281	.	C	G	.	.	MAF_USDA=4.706
NC_035082.1	73374381	.	G	T	.	.	MAF_INRAE=7.595
NC_035082.1	73374402	.	G	A	.	.	MAF_INRAE=11.392;MAF_USDA=7.059
NC_035082.1	73374458	.	C	T	.	.	MAF_USDA=4.918
NC_035082.1	73374470	.	C	G	.	.	MAF_USDA=5.738
NC_035082.1	73374512	.	C	T	.	.	MAF_USDA=9.016
NC_035082.1	73374542	.	T	A	.	.	MAF_INRAE=2.5;MAF_USDA=5.738
NC_035082.1	73374586	.	C	A	.	.	MAF_INRAE=7.595
NC_035082.1	73374633	.	A	T	.	.	MAF_INRAE=9.494;MAF_USDA=1.639
NC_035082.1	73374753	.	T	C	.	.	MAF_USDA=1.639
NC_035082.1	73374801	.	C	T	.	.	MAF_INRAE=4.167
NC_035082.1	73374903	.	C	A	.	.	MAF_USDA=8.333
NC_035082.1	73374943	.	C	T	.	.	MAF_INRAE=7.5;MAF_USDA=1.639
NC_035082.1	73374996	.	G	A	.	.	MAF_USDA=1.639
NC_035082.1	73375012	.	T	C	.	.	MAF_USDA=1.639
NC_035082.1	73375073	.	G	A	.	.	MAF_USDA=8.333
NC_035082.1	73375080	.	C	T	.	.	MAF_INRAE=11.392;MAF_USDA=13.529
NC_035082.1	73375143	.	T	C	.	.	MAF_INRAE=7.5;MAF_USDA=1.639
NC_035082.1	73375160	.	A	C	.	.	MAF_INRAE=7.5
NC_035082.1	73375168	.	G	A	.	.	MAF_USDA=4.918
NC_035082.1	73375178	.	T	C	.	.	MAF_USDA=4.918
NC_035082.1	73375184	.	G	A	.	.	MAF_INRAE=32.278;MAF_USDA=17.059
NC_035082.1	73375337	.	T	A	.	.	MAF_USDA=22.917
NC_035082.1	73375338	.	A	G	.	.	MAF_INRAE=11.392;MAF_USDA=1.639
NC_035082.1	73375426	.	T	A	.	.	MAF_USDA=2.459
NC_035082.1	73375427	.	G	A	.	.	MAF_USDA=2.459
NC_035082.1	73375496	.	G	A	.	.	MAF_INRAE=5.833
NC_035082.1	73375551	.	A	T	.	.	MAF_USDA=20.833
NC_035082.1	73375553	.	A	C	.	.	MAF_USDA=20.833
NC_035082.1	73375586	.	T	A	.	.	MAF_USDA=4.167
NC_035082.1	73375697	.	G	A	.	.	MAF_INRAE=6.329;MAF_USDA=3.529
NC_035082.1	73375729	.	T	C	.	.	MAF_INRAE=6.329;MAF_USDA=3.529
NC_035082.1	73375745	.	T	C	.	.	MAF_USDA=2.459
NC_035082.1	73375798	.	T	C	.	.	MAF_INRAE=15.0;MAF_USDA=4.918
NC_035082.1	73375834	.	G	A	.	.	MAF_USDA=4.167
NC_035082.1	73375863	.	A	T	.	.	MAF_USDA=8.333
NC_035082.1	73375898	.	A	G	.	.	MAF_USDA=1.639
NC_035082.1	73375913	.	T	A	.	.	MAF_USDA=4.167
NC_035082.1	73375989	.	G	A	.	.	MAF_USDA=1.639
NC_035082.1	73376019	.	G	T	.	.	MAF_USDA=1.639
NC_035082.1	73376862	.	G	A	.	.	MAF_USDA=6.25
NC_035082.1	73376940	.	T	A	.	.	MAF_USDA=35.417
NC_035082.1	73376978	.	G	T	.	.	MAF_USDA=4.167
NC_035082.1	73377038	.	G	A	.	.	MAF_USDA=4.918
NC_035082.1	73377102	.	A	C	.	.	MAF_USDA=8.197
NC_035082.1	73377109	.	C	T	.	.	MAF_USDA=4.918
NC_035082.1	73377121	.	G	T	.	.	MAF_INRAE=10.759;MAF_USDA=13.529
NC_035082.1	73377178	.	G	T	.	.	MAF_USDA=5.738
NC_035082.1	73377183	.	C	A	.	.	MAF_INRAE=11.392;MAF_USDA=7.377
NC_035082.1	73377192	.	G	A	.	.	MAF_INRAE=14.167;MAF_USDA=23.77
NC_035082.1	73377198	.	G	T	.	.	MAF_INRAE=7.5;MAF_USDA=1.639
NC_035082.1	73377199	.	T	G	.	.	MAF_USDA=2.459
NC_035082.1	73377223	.	C	T	.	.	MAF_INRAE=15.833;MAF_USDA=18.033
NC_035082.1	73377369	.	C	T	.	.	MAF_USDA=8.333
NC_035082.1	73377396	.	T	C	.	.	MAF_INRAE=1.667
NC_035082.1	73377591	.	A	T	.	.	MAF_USDA=3.279
NC_035082.1	73377633	.	G	T	.	.	MAF_USDA=6.471
NC_035082.1	73377636	.	A	C	.	.	MAF_INRAE=15.0
NC_035082.1	73377637	.	G	T	.	.	MAF_INRAE=5.0;MAF_USDA=14.706
NC_035082.1	73377645	.	C	G	.	.	MAF_INRAE=5.0;MAF_USDA=17.059
NC_035082.1	73377646	.	T	C	.	.	MAF_INRAE=5.0;MAF_USDA=17.647
NC_035082.1	73377691	.	A	T	.	.	MAF_USDA=4.918
NC_035082.1	73377718	.	T	C	.	.	MAF_INRAE=6.667
NC_035082.1	73377723	.	G	T	.	.	MAF_INRAE=7.5;MAF_USDA=9.016
NC_035082.1	73377746	.	C	T	.	.	MAF_USDA=1.639
NC_035082.1	73377752	.	T	C	.	.	MAF_USDA=10.656
NC_035082.1	73377788	.	G	T	.	.	MAF_USDA=4.918
NC_035082.1	73377793	.	C	T	.	.	MAF_USDA=20.833
NC_035082.1	73377885	.	A	G	.	.	MAF_INRAE=14.167;MAF_USDA=18.235
NC_035082.1	73378011	.	A	T	.	.	MAF_USDA=18.75
NC_035082.1	73378026	.	C	A	.	.	MAF_USDA=20.833
NC_035082.1	73378134	.	T	G	.	.	MAF_INRAE=10.759;MAF_USDA=27.083
NC_035082.1	73378135	.	T	A	.	.	MAF_INRAE=4.167
NC_035082.1	73378309	.	G	A	.	.	MAF_USDA=4.918
NC_035082.1	73378456	.	G	A	.	.	MAF_USDA=25.0
NC_035082.1	73378464	.	G	A	.	.	MAF_USDA=2.459
NC_035082.1	73378513	.	G	A	.	.	MAF_USDA=2.459
NC_035082.1	73378555	.	C	T	.	.	MAF_INRAE=10.526
NC_035082.1	73378571	.	A	C	.	.	MAF_USDA=25.0
NC_035082.1	73378577	.	C	A	.	.	MAF_USDA=25.0
NC_035082.1	73378578	.	C	G	.	.	MAF_USDA=25.0
NC_035082.1	73378731	.	G	T	.	.	MAF_INRAE=13.924;MAF_USDA=3.529
NC_035082.1	73378732	.	T	A	.	.	MAF_INRAE=15.0;MAF_USDA=5.294
NC_035082.1	73378852	.	G	T	.	.	MAF_INRAE=11.392;MAF_USDA=7.059
NC_035082.1	73378931	.	G	T	.	.	MAF_INRAE=34.81;MAF_USDA=40.0
NC_035082.1	73378980	.	G	A	.	.	MAF_INRAE=11.392;MAF_USDA=7.059
NC_035082.1	73378986	.	G	A	.	.	MAF_USDA=4.167
NC_035082.1	73378988	.	A	C	.	.	MAF_INRAE=34.81;MAF_USDA=32.353
NC_035082.1	73379022	.	T	A	.	.	MAF_USDA=1.667
NC_035082.1	73379111	.	G	T	.	.	MAF_INRAE=25.316;MAF_USDA=13.529
NC_035082.1	73379128	.	G	A	.	.	MAF_USDA=4.167
NC_035082.1	73379148	.	T	G	.	.	MAF_USDA=6.548
NC_035082.1	73379185	.	T	G	.	.	MAF_INRAE=7.5;MAF_USDA=2.5
NC_035082.1	73379202	.	A	G	.	.	MAF_INRAE=8.861;MAF_USDA=1.667
NC_035082.1	73379206	.	G	T	.	.	MAF_INRAE=43.671;MAF_USDA=35.714
NC_035082.1	73379233	.	A	G	.	.	MAF_USDA=20.833
NC_035082.1	73379994	.	G	A	.	.	MAF_USDA=4.167
NC_035082.1	73380096	.	T	C	.	.	MAF_INRAE=8.861;MAF_USDA=4.706
NC_035082.1	73380097	.	G	T	.	.	MAF_INRAE=2.5;MAF_USDA=11.765
NC_035082.1	73380101	.	C	A	.	.	MAF_USDA=1.639
NC_035082.1	73380151	.	A	C	.	.	MAF_USDA=10.119
NC_035082.1	73380293	.	A	T	.	.	MAF_INRAE=17.089;MAF_USDA=14.583
NC_035082.1	73380331	.	C	T	.	.	MAF_USDA=2.459
NC_035082.1	73380371	.	G	A	.	.	MAF_USDA=22.917
NC_035082.1	73380432	.	A	T	.	.	MAF_INRAE=2.5;MAF_USDA=7.059
NC_035082.1	73380540	.	C	T	.	.	MAF_INRAE=2.5;MAF_USDA=17.059
NC_035082.1	73380563	.	C	G	.	.	MAF_USDA=3.529
NC_035082.1	73380659	.	A	G	.	.	MAF_INRAE=6.329;MAF_USDA=4.118
NC_035082.1	73380724	.	T	A	.	.	MAF_USDA=11.176
NC_035082.1	73380726	.	C	T	.	.	MAF_USDA=7.647
NC_035082.1	73380733	.	G	A	.	.	MAF_INRAE=6.329;MAF_USDA=4.167
NC_035082.1	73380876	.	A	G	.	.	MAF_INRAE=17.722;MAF_USDA=8.333
NC_035082.1	73380993	.	A	C	.	.	MAF_INRAE=15.833;MAF_USDA=3.279
NC_035082.1	73381001	.	T	C	.	.	MAF_INRAE=10.833;MAF_USDA=6.25
NC_035082.1	73381022	.	A	G	.	.	MAF_INRAE=2.5;MAF_USDA=10.588
NC_035082.1	73381042	.	T	G	.	.	MAF_INRAE=37.5;MAF_USDA=39.583
NC_035082.1	73381049	.	C	T	.	.	MAF_INRAE=31.667
NC_035082.1	73381055	.	G	A	.	.	MAF_USDA=2.083
NC_035082.1	73381081	.	G	A	.	.	MAF_USDA=1.639
NC_035082.1	73381094	.	G	A	.	.	MAF_INRAE=16.456;MAF_USDA=1.765
NC_035082.1	73381112	.	T	A	.	.	MAF_USDA=2.083
NC_035082.1	73381124	.	C	T	.	.	MAF_USDA=17.647
NC_035082.1	73381161	.	A	T	.	.	MAF_USDA=6.627
NC_035082.1	73381175	.	G	C	.	.	MAF_USDA=10.417
NC_035082.1	73381178	.	A	C	.	.	MAF_USDA=6.25
NC_035082.1	73381201	.	G	A	.	.	MAF_USDA=8.333
NC_035082.1	73381252	.	T	C	.	.	MAF_USDA=30.588
NC_035082.1	73381307	.	T	C	.	.	MAF_INRAE=11.392;MAF_USDA=11.765
NC_035082.1	73381313	.	C	T	.	.	MAF_INRAE=4.167
NC_035082.1	73381325	.	T	G	.	.	MAF_INRAE=30.38;MAF_USDA=14.706
NC_035082.1	73381479	.	T	A	.	.	MAF_USDA=5.882
NC_035082.1	73381578	.	C	G	.	.	MAF_INRAE=48.734;MAF_USDA=33.529
NC_035082.1	73381612	.	T	C	.	.	MAF_USDA=1.639
NC_035082.1	73381647	.	G	A	.	.	MAF_INRAE=15.0;MAF_USDA=2.459
NC_035082.1	73381826	.	G	A	.	.	MAF_INRAE=48.734;MAF_USDA=36.471
NC_035082.1	73381837	.	C	T	.	.	MAF_INRAE=2.5;MAF_USDA=10.588
NC_035082.1	73381926	.	C	A	.	.	MAF_INRAE=6.962
NC_035082.1	73381928	.	T	C	.	.	MAF_INRAE=18.333;MAF_USDA=9.412
NC_035082.1	73381948	.	G	A	.	.	MAF_USDA=3.279
NC_035082.1	73381999	.	C	T	.	.	MAF_INRAE=6.329;MAF_USDA=22.917
NC_035082.1	73382035	.	C	A	.	.	MAF_INRAE=4.167;MAF_USDA=1.639
NC_035082.1	73382037	.	A	C	.	.	MAF_INRAE=4.167;MAF_USDA=1.639
NC_035082.1	73382057	.	T	A	.	.	MAF_INRAE=19.62
NC_035082.1	73382086	.	C	T	.	.	MAF_USDA=4.918
NC_035082.1	73382087	.	G	C	.	.	MAF_USDA=20.833
NC_035082.1	73382091	.	A	G	.	.	MAF_INRAE=3.333;MAF_USDA=12.295
NC_035082.1	73382100	.	T	C	.	.	MAF_INRAE=3.333
NC_035082.1	73382151	.	T	C	.	.	MAF_USDA=1.667
NC_035082.1	73382359	.	C	T	.	.	MAF_USDA=4.167
NC_035082.1	73382434	.	C	T	.	.	MAF_INRAE=11.392;MAF_USDA=10.0
NC_035082.1	73382439	.	C	T	.	.	MAF_INRAE=2.5;MAF_USDA=11.176
NC_035082.1	73382451	.	T	A	.	.	MAF_INRAE=7.595
NC_035082.1	73382475	.	G	A	.	.	MAF_INRAE=31.013;MAF_USDA=14.583
NC_035082.1	73382568	.	G	A	.	.	MAF_USDA=1.639
NC_035082.1	73382586	.	G	A	.	.	MAF_USDA=8.235
NC_035082.1	73382597	.	T	A	.	.	MAF_INRAE=15.0;MAF_USDA=2.941
NC_035082.1	73382750	.	G	T	.	.	MAF_USDA=8.333
NC_035082.1	73382755	.	A	G	.	.	MAF_INRAE=7.5;MAF_USDA=1.639
NC_035082.1	73382758	.	G	A	.	.	MAF_INRAE=11.392;MAF_USDA=7.059
NC_035082.1	73382787	.	C	T	.	.	MAF_INRAE=7.5;MAF_USDA=1.639
NC_035082.1	73382791	.	T	C	.	.	MAF_INRAE=6.329;MAF_USDA=11.176
NC_035082.1	73382841	.	G	A	.	.	MAF_INRAE=2.5;MAF_USDA=10.588
NC_035082.1	73382977	.	A	G	.	.	MAF_INRAE=6.329;MAF_USDA=11.176
NC_035082.1	73382985	.	A	T	.	.	MAF_INRAE=29.167;MAF_USDA=15.294
NC_035082.1	73383844	.	A	C	.	.	MAF_INRAE=31.579
NC_035082.1	73383931	.	T	A	.	.	MAF_INRAE=50.0
NC_035082.1	73384071	.	G	A	.	.	MAF_INRAE=7.5;MAF_USDA=1.639
NC_035082.1	73384080	.	A	C	.	.	MAF_USDA=13.115
NC_035082.1	73384087	.	G	T	.	.	MAF_USDA=16.471
NC_035082.1	73384133	.	G	A	.	.	MAF_INRAE=21.519;MAF_USDA=4.118
NC_035082.1	73384154	.	T	G	.	.	MAF_INRAE=19.62;MAF_USDA=21.765
NC_035082.1	73384163	.	G	A	.	.	MAF_USDA=4.118
NC_035082.1	73384190	.	A	G	.	.	MAF_USDA=1.639
NC_035082.1	73384215	.	G	A	.	.	MAF_USDA=3.529
NC_035082.1	73384218	.	T	A	.	.	MAF_INRAE=6.667;MAF_USDA=16.265
NC_035082.1	73384263	.	T	C	.	.	MAF_INRAE=29.747;MAF_USDA=15.882
NC_035082.1	73384265	.	C	A	.	.	MAF_USDA=1.639
NC_035082.1	73384287	.	T	A	.	.	MAF_USDA=5.738
NC_035082.1	73384302	.	A	C	.	.	MAF_USDA=5.738
NC_035082.1	73384319	.	A	C	.	.	MAF_USDA=4.918
NC_035082.1	73384425	.	A	C	.	.	MAF_USDA=3.529
NC_035082.1	73384532	.	T	A	.	.	MAF_INRAE=6.329;MAF_USDA=10.588
NC_035082.1	73384567	.	A	C	.	.	MAF_USDA=4.098
NC_035082.1	73384634	.	A	C	.	.	MAF_INRAE=13.291;MAF_USDA=13.529
NC_035082.1	73384726	.	G	T	.	.	MAF_USDA=8.333
NC_035082.1	73384798	.	T	C	.	.	MAF_INRAE=15.833;MAF_USDA=7.647
NC_035082.1	73384883	.	G	A	.	.	MAF_USDA=2.941
NC_035082.1	73385047	.	G	A	.	.	MAF_INRAE=6.329;MAF_USDA=12.941
NC_035082.1	73385134	.	A	G	.	.	MAF_INRAE=11.392;MAF_USDA=11.176
NC_035082.1	73385262	.	A	T	.	.	MAF_INRAE=30.833
NC_035082.1	73385263	.	A	T	.	.	MAF_INRAE=30.833
NC_035082.1	73385264	.	A	T	.	.	MAF_INRAE=12.5
NC_035082.1	73385265	.	A	T	.	.	MAF_INRAE=19.167
NC_035082.1	73385267	.	A	T	.	.	MAF_INRAE=19.167
NC_035082.1	73385269	.	A	T	.	.	MAF_INRAE=19.167
NC_035082.1	73385282	.	T	A	.	.	MAF_INRAE=11.392;MAF_USDA=17.059
NC_035082.1	73385301	.	T	G	.	.	MAF_INRAE=12.658;MAF_USDA=12.941
NC_035082.1	73385363	.	A	G	.	.	MAF_INRAE=10.759;MAF_USDA=7.059
NC_035082.1	73385518	.	A	G	.	.	MAF_USDA=1.639
NC_035082.1	73385594	.	T	C	.	.	MAF_USDA=4.918
NC_035082.1	73385825	.	G	T	.	.	MAF_INRAE=5.263;MAF_USDA=1.639
NC_035082.1	73385882	.	G	A	.	.	MAF_USDA=1.639
NC_035082.1	73386041	.	A	G	.	.	MAF_INRAE=24.684;MAF_USDA=30.0
NC_035082.1	73386085	.	A	C	.	.	MAF_INRAE=15.833;MAF_USDA=3.279
NC_035082.1	73386111	.	C	T	.	.	MAF_INRAE=15.833;MAF_USDA=10.588
NC_035082.1	73386174	.	G	A	.	.	MAF_INRAE=15.0;MAF_USDA=2.353
NC_035082.1	73387319	.	A	G	.	.	MAF_USDA=2.542
NC_035082.1	73387325	.	C	T	.	.	MAF_USDA=3.39
NC_035082.1	73387409	.	T	C	.	.	MAF_USDA=2.941
NC_035082.1	73387483	.	C	T	.	.	MAF_USDA=1.639
NC_035082.1	73387599	.	T	C	.	.	MAF_USDA=8.333
NC_035082.1	73387639	.	A	C	.	.	MAF_USDA=1.639
NC_035082.1	73387723	.	T	A	.	.	MAF_USDA=1.639
NC_035082.1	73387788	.	G	A	.	.	MAF_INRAE=6.329;MAF_USDA=9.412
NC_035082.1	73387794	.	A	G	.	.	MAF_USDA=1.639
NC_035082.1	73387798	.	T	G	.	.	MAF_USDA=4.098
NC_035082.1	73387803	.	T	A	.	.	MAF_USDA=1.639
NC_035082.1	73387846	.	C	A	.	.	MAF_USDA=1.639
NC_035082.1	73387869	.	G	A	.	.	MAF_INRAE=11.392;MAF_USDA=9.412
NC_035082.1	73387931	.	C	T	.	.	MAF_USDA=8.197
NC_035082.1	73387965	.	T	G	.	.	MAF_USDA=16.667
NC_035082.1	73387975	.	C	A	.	.	MAF_USDA=5.882
NC_035082.1	73388000	.	T	A	.	.	MAF_USDA=12.5
NC_035082.1	73388031	.	A	T	.	.	MAF_USDA=5.882
NC_035082.1	73388032	.	G	T	.	.	MAF_USDA=3.529
NC_035082.1	73388035	.	G	A	.	.	MAF_USDA=9.016
NC_035082.1	73388038	.	G	A	.	.	MAF_USDA=20.833
NC_035082.1	73388096	.	C	A	.	.	MAF_INRAE=6.962;MAF_USDA=3.529
NC_035082.1	73388097	.	A	T	.	.	MAF_INRAE=7.5;MAF_USDA=3.529
NC_035082.1	73388111	.	G	T	.	.	MAF_INRAE=21.519;MAF_USDA=8.824
NC_035082.1	73388115	.	A	T	.	.	MAF_USDA=2.459
NC_035082.1	73388119	.	T	G	.	.	MAF_INRAE=15.0
NC_035082.1	73388124	.	A	G	.	.	MAF_INRAE=6.329;MAF_USDA=8.929
NC_035082.1	73388129	.	A	T	.	.	MAF_USDA=1.639
NC_035082.1	73388140	.	A	T	.	.	MAF_USDA=2.459
NC_035082.1	73388142	.	T	A	.	.	MAF_USDA=1.639
NC_035082.1	73388146	.	T	C	.	.	MAF_INRAE=43.038;MAF_USDA=45.294
NC_035082.1	73388150	.	G	A	.	.	MAF_INRAE=17.5;MAF_USDA=9.412
NC_035082.1	73388152	.	G	T	.	.	MAF_USDA=2.459
NC_035082.1	73388159	.	G	A	.	.	MAF_USDA=6.557
NC_035082.1	73388162	.	A	G	.	.	MAF_USDA=4.918
NC_035082.1	73388165	.	C	T	.	.	MAF_USDA=1.639
NC_035082.1	73388171	.	C	A	.	.	MAF_USDA=2.459
NC_035082.1	73388180	.	T	A	.	.	MAF_USDA=13.529
NC_035082.1	73388192	.	G	T	.	.	MAF_USDA=2.941
NC_035082.1	73388193	.	C	A	.	.	MAF_USDA=1.639
NC_035082.1	73388201	.	A	G	.	.	MAF_INRAE=15.0
NC_035082.1	73388214	.	A	G	.	.	MAF_USDA=8.333
NC_035082.1	73388423	.	C	T	.	.	MAF_INRAE=17.5
NC_035082.1	73388484	.	C	T	.	.	MAF_INRAE=20.886;MAF_USDA=8.333
NC_035082.1	73388499	.	A	G	.	.	MAF_USDA=3.279
NC_035082.1	73388659	.	G	A	.	.	MAF_INRAE=7.595;MAF_USDA=5.294
NC_035082.1	73388824	.	A	C	.	.	MAF_INRAE=10.759;MAF_USDA=5.882
NC_035082.1	73388924	.	G	A	.	.	MAF_USDA=1.639
NC_035082.1	73388947	.	A	G	.	.	MAF_INRAE=7.595
NC_035082.1	73388964	.	A	C	.	.	MAF_INRAE=5.0;MAF_USDA=6.25
NC_035082.1	73388993	.	G	A	.	.	MAF_USDA=1.639
NC_035082.1	73389228	.	C	T	.	.	MAF_INRAE=15.0;MAF_USDA=4.118
NC_035082.1	73389295	.	T	C	.	.	MAF_INRAE=15.0;MAF_USDA=1.639
NC_035082.1	73389313	.	A	G	.	.	MAF_USDA=1.639
NC_035082.1	73389364	.	T	G	.	.	MAF_USDA=4.098
NC_035082.1	73389494	.	T	G	.	.	MAF_INRAE=11.392;MAF_USDA=13.529
NC_035082.1	73389686	.	T	C	.	.	MAF_USDA=4.918
NC_035082.1	73389754	.	G	T	.	.	MAF_USDA=4.918
NC_035082.1	73389785	.	C	T	.	.	MAF_INRAE=11.392;MAF_USDA=12.941
NC_035082.1	73389863	.	G	A	.	.	MAF_USDA=1.639
NC_035082.1	73389947	.	A	G	.	.	MAF_USDA=8.333
NC_035082.1	73389989	.	T	G	.	.	MAF_USDA=1.639
NC_035082.1	73390235	.	G	A	.	.	MAF_INRAE=13.291;MAF_USDA=14.706
NC_035082.1	73390259	.	C	T	.	.	MAF_USDA=1.639
NC_035082.1	73390261	.	C	T	.	.	MAF_INRAE=10.526
NC_035082.1	73390436	.	C	T	.	.	MAF_INRAE=9.494;MAF_USDA=10.0
NC_035082.1	73390454	.	C	T	.	.	MAF_USDA=20.833
NC_035082.1	73390475	.	C	G	.	.	MAF_INRAE=14.167;MAF_USDA=22.917
NC_035082.1	73390532	.	G	T	.	.	MAF_INRAE=5.833
NC_035082.1	73390547	.	G	T	.	.	MAF_INRAE=11.392;MAF_USDA=7.647
NC_035082.1	73390624	.	A	C	.	.	MAF_USDA=5.294
NC_035082.1	73390646	.	T	A	.	.	MAF_USDA=1.639
NC_035082.1	73390668	.	C	T	.	.	MAF_INRAE=21.519;MAF_USDA=9.412
NC_035082.1	73390672	.	A	T	.	.	MAF_USDA=1.639
NC_035082.1	73390696	.	C	A	.	.	MAF_INRAE=11.392;MAF_USDA=6.471
NC_035082.1	73390728	.	C	A	.	.	MAF_USDA=2.459
NC_035082.1	73390763	.	G	A	.	.	MAF_USDA=4.167
NC_035082.1	73390784	.	G	T	.	.	MAF_USDA=1.639
NC_035082.1	73390807	.	C	G	.	.	MAF_USDA=5.738
NC_035082.1	73390810	.	G	A	.	.	MAF_USDA=4.098
NC_035082.1	73390941	.	T	C	.	.	MAF_USDA=2.941
NC_035082.1	73390957	.	A	C	.	.	MAF_INRAE=11.392
NC_035082.1	73390965	.	T	G	.	.	MAF_INRAE=21.519;MAF_USDA=4.118
NC_035082.1	73391011	.	G	T	.	.	MAF_USDA=4.918
NC_035082.1	73391053	.	G	T	.	.	MAF_INRAE=11.392;MAF_USDA=9.412
NC_035082.1	73391105	.	T	A	.	.	MAF_INRAE=11.392;MAF_USDA=7.059
NC_035082.1	73391111	.	C	T	.	.	MAF_INRAE=15.0;MAF_USDA=2.353
NC_035082.1	73391251	.	A	C	.	.	MAF_USDA=5.738
NC_035082.1	73391267	.	G	T	.	.	MAF_USDA=6.471
NC_035082.1	73391283	.	T	G	.	.	MAF_INRAE=12.658;MAF_USDA=10.588
NC_035082.1	73391337	.	G	A	.	.	MAF_INRAE=19.62;MAF_USDA=31.765
NC_035082.1	73391427	.	G	T	.	.	MAF_USDA=10.417
NC_035082.1	73391443	.	G	A	.	.	MAF_USDA=1.695
NC_035082.1	73391488	.	G	T	.	.	MAF_USDA=1.639
NC_035082.1	73391510	.	G	A	.	.	MAF_INRAE=7.595
NC_035082.1	73391582	.	G	T	.	.	MAF_INRAE=7.595
NC_035082.1	73391614	.	G	A	.	.	MAF_INRAE=7.595
NC_035082.1	73391622	.	A	G	.	.	MAF_INRAE=7.595
NC_035082.1	73391638	.	G	A	.	.	MAF_USDA=2.459
NC_035082.1	73391646	.	C	T	.	.	MAF_INRAE=13.291;MAF_USDA=14.706
NC_035082.1	73391663	.	C	T	.	.	MAF_USDA=1.639
NC_035082.1	73391690	.	G	A	.	.	MAF_USDA=4.167
NC_035082.1	73391822	.	C	T	.	.	MAF_USDA=1.639
NC_035082.1	73391827	.	C	G	.	.	MAF_USDA=1.667
NC_035082.1	73391894	.	A	G	.	.	MAF_USDA=6.25
NC_035082.1	73391895	.	T	G	.	.	MAF_USDA=6.25
NC_035082.1	73391897	.	A	C	.	.	MAF_USDA=6.25
NC_035082.1	73391928	.	A	T	.	.	MAF_USDA=10.0
NC_035082.1	73392106	.	A	C	.	.	MAF_USDA=3.279
NC_035082.1	73392145	.	T	G	.	.	MAF_USDA=1.639
NC_035082.1	73392170	.	C	T	.	.	MAF_USDA=1.639
NC_035082.1	73392205	.	A	T	.	.	MAF_INRAE=19.62;MAF_USDA=15.882
NC_035082.1	73392286	.	G	T	.	.	MAF_USDA=2.459
NC_035082.1	73392317	.	C	T	.	.	MAF_INRAE=15.0;MAF_USDA=3.279
NC_035082.1	73392475	.	T	A	.	.	MAF_INRAE=5.833
NC_035082.1	73392593	.	C	A	.	.	MAF_INRAE=4.43;MAF_USDA=7.059
NC_035082.1	73392662	.	A	G	.	.	MAF_INRAE=18.354;MAF_USDA=4.118
NC_035082.1	73392712	.	C	T	.	.	MAF_USDA=4.706
NC_035082.1	73392724	.	T	G	.	.	MAF_INRAE=24.684;MAF_USDA=29.412
NC_035082.1	73392865	.	A	G	.	.	MAF_USDA=20.833
NC_035082.1	73392974	.	C	T	.	.	MAF_INRAE=7.595
NC_035082.1	73392997	.	G	A	.	.	MAF_INRAE=9.494;MAF_USDA=4.098
NC_035082.1	73393160	.	A	G	.	.	MAF_USDA=3.279
NC_035082.1	73393354	.	T	C	.	.	MAF_USDA=20.833
NC_035082.1	73393435	.	C	T	.	.	MAF_USDA=2.459
NC_035082.1	73393447	.	A	G	.	.	MAF_INRAE=11.392;MAF_USDA=8.824
NC_035082.1	73393529	.	A	G	.	.	MAF_INRAE=15.0;MAF_USDA=2.459
NC_035082.1	73393562	.	A	G	.	.	MAF_INRAE=11.392;MAF_USDA=9.412
NC_035082.1	73393573	.	G	A	.	.	MAF_INRAE=11.392;MAF_USDA=8.235
NC_035082.1	73393589	.	T	G	.	.	MAF_INRAE=11.392;MAF_USDA=8.235
NC_035082.1	73393648	.	C	A	.	.	MAF_USDA=7.647
NC_035082.1	73393653	.	C	A	.	.	MAF_USDA=1.639
NC_035082.1	73393662	.	T	C	.	.	MAF_INRAE=17.5;MAF_USDA=10.588
NC_035082.1	73393671	.	G	A	.	.	MAF_USDA=1.639
NC_035082.1	73393683	.	C	T	.	.	MAF_USDA=1.639
NC_035082.1	73393711	.	A	T	.	.	MAF_INRAE=15.0;MAF_USDA=10.0
NC_035082.1	73393733	.	A	G	.	.	MAF_USDA=1.639
NC_035082.1	73393771	.	T	G	.	.	MAF_USDA=1.639
NC_035082.1	73393774	.	G	T	.	.	MAF_USDA=8.333
NC_035082.1	73393795	.	C	T	.	.	MAF_USDA=1.639
NC_035082.1	73393818	.	A	G	.	.	MAF_USDA=2.459
NC_035082.1	73393854	.	G	A	.	.	MAF_USDA=1.639
NC_035082.1	73393901	.	T	A	.	.	MAF_INRAE=11.392;MAF_USDA=13.529
NC_035082.1	73393905	.	G	A	.	.	MAF_USDA=2.459
NC_035082.1	73394023	.	C	T	.	.	MAF_USDA=2.5
NC_035082.1	73394211	.	C	T	.	.	MAF_USDA=1.639
NC_035082.1	73394319	.	T	A	.	.	MAF_INRAE=8.333
NC_035082.1	73394422	.	T	C	.	.	MAF_USDA=6.557
NC_035082.1	73394473	.	A	C	.	.	MAF_USDA=3.279
NC_035082.1	73394540	.	T	A	.	.	MAF_INRAE=15.833;MAF_USDA=11.176
NC_035082.1	73394628	.	G	C	.	.	MAF_USDA=1.639
NC_035082.1	73394681	.	T	A	.	.	MAF_INRAE=11.392;MAF_USDA=13.69
NC_035082.1	73394763	.	A	G	.	.	MAF_USDA=1.639
NC_035082.1	73394769	.	A	C	.	.	MAF_USDA=6.471
NC_035082.1	73394824	.	C	A	.	.	MAF_INRAE=11.392;MAF_USDA=14.118
NC_035082.1	73394838	.	T	C	.	.	MAF_INRAE=18.333;MAF_USDA=12.941
NC_035082.1	73394851	.	G	A	.	.	MAF_USDA=20.833
NC_035082.1	73394873	.	A	C	.	.	MAF_USDA=1.639
NC_035082.1	73394962	.	C	T	.	.	MAF_INRAE=3.797;MAF_USDA=2.459
NC_035082.1	73394987	.	C	T	.	.	MAF_INRAE=6.667;MAF_USDA=10.588
NC_035082.1	73395029	.	T	G	.	.	MAF_USDA=2.459
NC_035082.1	73395113	.	A	T	.	.	MAF_INRAE=11.392;MAF_USDA=12.353
NC_035082.1	73395259	.	G	T	.	.	MAF_USDA=4.167
NC_035082.1	73395430	.	C	T	.	.	MAF_INRAE=31.013;MAF_USDA=19.412
NC_035082.1	73395434	.	G	C	.	.	MAF_INRAE=10.127;MAF_USDA=7.647
NC_035082.1	73395496	.	A	C	.	.	MAF_USDA=4.167
NC_035082.1	73395522	.	T	G	.	.	MAF_USDA=4.918
NC_035082.1	73395532	.	C	A	.	.	MAF_INRAE=10.759;MAF_USDA=12.941
NC_035082.1	73395566	.	T	C	.	.	MAF_USDA=1.639
NC_035082.1	73395581	.	T	C	.	.	MAF_USDA=6.471
NC_035082.1	73395587	.	T	C	.	.	MAF_INRAE=11.392;MAF_USDA=12.941
NC_035082.1	73395588	.	G	A	.	.	MAF_USDA=1.639
NC_035082.1	73395589	.	C	T	.	.	MAF_USDA=3.279
NC_035082.1	73395602	.	C	A	.	.	MAF_INRAE=11.392;MAF_USDA=20.0
NC_035082.1	73395647	.	A	C	.	.	MAF_INRAE=24.684
NC_035082.1	73395671	.	C	A	.	.	MAF_USDA=5.738
NC_035082.1	73395694	.	T	G	.	.	MAF_INRAE=10.759;MAF_USDA=8.235
NC_035082.1	73395837	.	G	T	.	.	MAF_USDA=1.639
NC_035082.1	73395887	.	A	C	.	.	MAF_USDA=5.738
NC_035082.1	73395944	.	G	T	.	.	MAF_USDA=5.294
NC_035082.1	73396000	.	C	T	.	.	MAF_USDA=9.016
NC_035082.1	73396003	.	T	C	.	.	MAF_USDA=4.918
NC_035082.1	73396011	.	T	C	.	.	MAF_INRAE=11.667
NC_035082.1	73396015	.	T	C	.	.	MAF_INRAE=12.5
NC_035082.1	73396047	.	A	G	.	.	MAF_INRAE=25.0
NC_035082.1	73396060	.	A	C	.	.	MAF_INRAE=25.833
NC_035082.1	73396067	.	A	G	.	.	MAF_INRAE=25.833
NC_035082.1	73396074	.	C	T	.	.	MAF_INRAE=15.0;MAF_USDA=18.75
NC_035082.1	73396076	.	C	T	.	.	MAF_INRAE=25.833
NC_035082.1	73396172	.	C	A	.	.	MAF_USDA=8.197
NC_035082.1	73396174	.	G	T	.	.	MAF_INRAE=3.333
NC_035082.1	73396186	.	T	C	.	.	MAF_USDA=12.353
NC_035082.1	73396255	.	A	C	.	.	MAF_INRAE=11.392;MAF_USDA=11.176
NC_035082.1	73396419	.	C	T	.	.	MAF_INRAE=11.392;MAF_USDA=13.529
NC_035082.1	73396536	.	C	T	.	.	MAF_INRAE=11.392;MAF_USDA=7.647
NC_035082.1	73396600	.	A	T	.	.	MAF_INRAE=11.392;MAF_USDA=11.765
NC_035082.1	73396609	.	T	C	.	.	MAF_USDA=1.639
NC_035082.1	73396684	.	G	T	.	.	MAF_USDA=5.738
NC_035082.1	73396982	.	G	A	.	.	MAF_USDA=1.639
NC_035082.1	73396983	.	C	T	.	.	MAF_INRAE=17.5;MAF_USDA=10.417
NC_035082.1	73397009	.	A	T	.	.	MAF_INRAE=11.667
NC_035082.1	73397019	.	C	T	.	.	MAF_INRAE=11.667
NC_035082.1	73397024	.	C	A	.	.	MAF_INRAE=10.833;MAF_USDA=4.918
NC_035082.1	73397027	.	C	T	.	.	MAF_INRAE=10.833
NC_035082.1	73397044	.	C	T	.	.	MAF_USDA=6.471
NC_035082.1	73397204	.	G	A	.	.	MAF_USDA=3.279
NC_035082.1	73397241	.	C	G	.	.	MAF_USDA=3.279
NC_035082.1	73397246	.	T	C	.	.	MAF_USDA=3.279
NC_035082.1	73397259	.	A	G	.	.	MAF_USDA=6.25
NC_035082.1	73397278	.	T	C	.	.	MAF_INRAE=3.797;MAF_USDA=6.471
NC_035082.1	73397338	.	C	A	.	.	MAF_INRAE=35.833
NC_035082.1	73397355	.	T	G	.	.	MAF_INRAE=35.833
NC_035082.1	73397381	.	T	C	.	.	MAF_INRAE=30.833
NC_035082.1	73397383	.	T	G	.	.	MAF_INRAE=16.667;MAF_USDA=8.235
NC_035082.1	73397399	.	G	A	.	.	MAF_USDA=1.639
NC_035082.1	73397435	.	C	T	.	.	MAF_USDA=4.918
NC_035082.1	73397447	.	G	A	.	.	MAF_INRAE=4.167
NC_035082.1	73397458	.	G	A	.	.	MAF_USDA=3.279
NC_035082.1	73397503	.	C	T	.	.	MAF_USDA=3.279
NC_035082.1	73397520	.	C	T	.	.	MAF_USDA=2.459
NC_035082.1	73398179	.	A	C	.	.	MAF_USDA=1.724
NC_035082.1	73398304	.	G	A	.	.	MAF_USDA=4.167
NC_035082.1	73398397	.	A	G	.	.	MAF_INRAE=19.62;MAF_USDA=30.952
NC_035082.1	73398404	.	C	A	.	.	MAF_USDA=8.197
NC_035082.1	73398416	.	A	G	.	.	MAF_USDA=4.918
NC_035082.1	73398509	.	G	A	.	.	MAF_USDA=2.459
NC_035082.1	73398513	.	A	T	.	.	MAF_USDA=1.639
NC_035082.1	73398569	.	G	T	.	.	MAF_INRAE=15.0
NC_035082.1	73398626	.	T	C	.	.	MAF_USDA=4.918
NC_035082.1	73398657	.	A	C	.	.	MAF_USDA=3.279
NC_035082.1	73398764	.	G	A	.	.	MAF_INRAE=8.228
NC_035082.1	73398803	.	C	T	.	.	MAF_USDA=7.059
NC_035082.1	73398941	.	G	T	.	.	MAF_USDA=2.459
NC_035082.1	73399029	.	A	C	.	.	MAF_INRAE=42.5;MAF_USDA=31.25
NC_035082.1	73399057	.	A	G	.	.	MAF_INRAE=14.557;MAF_USDA=22.941
NC_035082.1	73399100	.	T	G	.	.	MAF_INRAE=7.5;MAF_USDA=11.176
NC_035082.1	73399146	.	C	A	.	.	MAF_INRAE=5.263
NC_035082.1	73399154	.	A	T	.	.	MAF_INRAE=3.333
NC_035082.1	73399165	.	C	A	.	.	MAF_USDA=2.459
NC_035082.1	73399174	.	C	T	.	.	MAF_USDA=1.639
NC_035082.1	73399175	.	G	A	.	.	MAF_USDA=1.639
NC_035082.1	73399334	.	T	G	.	.	MAF_USDA=6.557
NC_035082.1	73399533	.	G	T	.	.	MAF_INRAE=15.0;MAF_USDA=6.25
NC_035082.1	73399549	.	C	T	.	.	MAF_USDA=4.098
NC_035082.1	73399566	.	T	C	.	.	MAF_INRAE=17.5;MAF_USDA=8.333
NC_035082.1	73399580	.	C	A	.	.	MAF_USDA=8.333
NC_035082.1	73399590	.	C	A	.	.	MAF_INRAE=31.667;MAF_USDA=5.294
NC_035082.1	73399666	.	C	T	.	.	MAF_INRAE=6.329;MAF_USDA=3.529
NC_035082.1	73399694	.	C	T	.	.	MAF_INRAE=12.5;MAF_USDA=6.25
NC_035082.1	73399754	.	T	G	.	.	MAF_USDA=5.0
NC_035082.1	73399795	.	G	C	.	.	MAF_INRAE=29.114;MAF_USDA=12.353
NC_035082.1	73399818	.	C	T	.	.	MAF_INRAE=21.667;MAF_USDA=12.5
NC_035082.1	73399931	.	G	T	.	.	MAF_INRAE=21.519;MAF_USDA=4.706
NC_035082.1	73400046	.	T	A	.	.	MAF_USDA=1.639
NC_035082.1	73400065	.	G	T	.	.	MAF_INRAE=23.333;MAF_USDA=14.118
NC_035082.1	73400095	.	A	C	.	.	MAF_USDA=1.639
NC_035082.1	73400113	.	A	G	.	.	MAF_INRAE=9.494;MAF_USDA=8.824
NC_035082.1	73400116	.	C	G	.	.	MAF_INRAE=23.333;MAF_USDA=30.588
NC_035082.1	73400173	.	G	A	.	.	MAF_USDA=6.25
NC_035082.1	73400195	.	G	A	.	.	MAF_USDA=4.167
NC_035082.1	73400224	.	T	C	.	.	MAF_USDA=1.639
NC_035082.1	73400238	.	A	T	.	.	MAF_INRAE=30.38;MAF_USDA=15.294
NC_035082.1	73400241	.	A	T	.	.	MAF_INRAE=15.0;MAF_USDA=2.353
NC_035082.1	73400253	.	C	T	.	.	MAF_USDA=6.25
NC_035082.1	73400255	.	G	C	.	.	MAF_USDA=4.706
NC_035082.1	73400271	.	T	C	.	.	MAF_USDA=4.167
NC_035082.1	73400298	.	A	G	.	.	MAF_INRAE=6.329;MAF_USDA=8.824
NC_035082.1	73400301	.	C	A	.	.	MAF_USDA=1.639
NC_035082.1	73400303	.	C	T	.	.	MAF_INRAE=21.519;MAF_USDA=8.824
NC_035082.1	73400304	.	G	T	.	.	MAF_USDA=4.167
NC_035082.1	73400427	.	G	A	.	.	MAF_USDA=1.639
NC_035082.1	73400553	.	G	A	.	.	MAF_USDA=8.333
NC_035082.1	73400787	.	A	C	.	.	MAF_INRAE=6.329;MAF_USDA=21.176
NC_035082.1	73400883	.	T	G	.	.	MAF_USDA=5.882
NC_035082.1	73400884	.	T	C	.	.	MAF_INRAE=6.329;MAF_USDA=20.0
NC_035082.1	73400945	.	A	C	.	.	MAF_INRAE=7.595
NC_035082.1	73400981	.	C	T	.	.	MAF_USDA=1.639
NC_035082.1	73400988	.	G	C	.	.	MAF_USDA=6.471
NC_035082.1	73401012	.	C	G	.	.	MAF_INRAE=26.316
NC_035082.1	73401024	.	T	C	.	.	MAF_INRAE=26.316
NC_035082.1	73401236	.	C	A	.	.	MAF_USDA=1.667
NC_035082.1	73401267	.	C	A	.	.	MAF_USDA=4.918
NC_035082.1	73401268	.	C	A	.	.	MAF_USDA=4.918
NC_035082.1	73401273	.	T	C	.	.	MAF_INRAE=39.241;MAF_USDA=20.588
NC_035082.1	73401313	.	C	A	.	.	MAF_USDA=2.459
NC_035082.1	73401359	.	G	A	.	.	MAF_INRAE=21.519;MAF_USDA=11.176
NC_035082.1	73401361	.	A	G	.	.	MAF_USDA=1.639
NC_035082.1	73401391	.	C	T	.	.	MAF_INRAE=22.785;MAF_USDA=12.941
NC_035082.1	73401398	.	T	C	.	.	MAF_INRAE=9.494;MAF_USDA=8.824
NC_035082.1	73401404	.	T	C	.	.	MAF_INRAE=9.494;MAF_USDA=8.824
NC_035082.1	73401414	.	G	A	.	.	MAF_INRAE=7.595;MAF_USDA=2.459
NC_035082.1	73401441	.	T	A	.	.	MAF_USDA=4.918
NC_035082.1	73401598	.	A	C	.	.	MAF_USDA=1.639
NC_035082.1	73401617	.	C	T	.	.	MAF_INRAE=23.418;MAF_USDA=21.176
NC_035082.1	73401634	.	G	T	.	.	MAF_INRAE=2.5;MAF_USDA=4.706
NC_035082.1	73401663	.	G	A	.	.	MAF_INRAE=32.911;MAF_USDA=33.929
NC_035082.1	73401680	.	A	G	.	.	MAF_INRAE=2.5
NC_035082.1	73401693	.	C	T	.	.	MAF_USDA=8.333
NC_035082.1	73401699	.	C	T	.	.	MAF_INRAE=2.5;MAF_USDA=10.0
NC_035082.1	73401768	.	T	C	.	.	MAF_INRAE=10.759;MAF_USDA=5.738
NC_035082.1	73401802	.	C	G	.	.	MAF_INRAE=28.947
NC_035082.1	73401805	.	G	A	.	.	MAF_USDA=8.333
NC_035082.1	73401809	.	A	C	.	.	MAF_USDA=6.25
NC_035082.1	73401820	.	T	C	.	.	MAF_INRAE=14.167;MAF_USDA=33.333
NC_035082.1	73401821	.	T	G	.	.	MAF_INRAE=14.167;MAF_USDA=30.435
NC_035082.1	73401838	.	A	T	.	.	MAF_INRAE=10.833;MAF_USDA=10.714
NC_035082.1	73401848	.	C	T	.	.	MAF_INRAE=42.5;MAF_USDA=41.566
NC_035082.1	73401861	.	T	C	.	.	MAF_USDA=1.667
NC_035082.1	73401902	.	A	T	.	.	MAF_INRAE=3.333
NC_035082.1	73401949	.	G	A	.	.	MAF_USDA=3.39
NC_035082.1	73401954	.	A	T	.	.	MAF_INRAE=3.333;MAF_USDA=6.098
NC_035082.1	73401966	.	A	C	.	.	MAF_INRAE=3.333;MAF_USDA=7.831
NC_035082.1	73401977	.	T	C	.	.	MAF_USDA=10.976
NC_035082.1	73402054	.	G	A	.	.	MAF_USDA=5.0
NC_035082.1	73402110	.	T	C	.	.	MAF_INRAE=16.667;MAF_USDA=2.5
NC_035082.1	73402135	.	A	C	.	.	MAF_INRAE=29.747;MAF_USDA=22.941
NC_035082.1	73402141	.	C	T	.	.	MAF_INRAE=15.833;MAF_USDA=8.235
NC_035082.1	73402197	.	G	T	.	.	MAF_INRAE=44.304;MAF_USDA=30.0
NC_035082.1	73402232	.	C	T	.	.	MAF_USDA=1.639
NC_035082.1	73402311	.	G	A	.	.	MAF_USDA=1.667
NC_035082.1	73402316	.	T	C	.	.	MAF_USDA=1.639
NC_035082.1	73402325	.	C	A	.	.	MAF_INRAE=7.595;MAF_USDA=6.557
NC_035082.1	73402371	.	A	T	.	.	MAF_USDA=6.25
NC_035082.1	73402436	.	C	T	.	.	MAF_USDA=2.083
NC_035082.1	73402549	.	G	A	.	.	MAF_USDA=43.478
NC_035082.1	73403141	.	T	G	.	.	MAF_USDA=17.391
NC_035082.1	73403241	.	C	A	.	.	MAF_USDA=4.348
NC_035082.1	73403264	.	C	A	.	.	MAF_USDA=25.0
NC_035082.1	73403298	.	C	T	.	.	MAF_USDA=6.25
NC_035082.1	73403326	.	C	T	.	.	MAF_USDA=6.25
NC_035082.1	73403405	.	G	A	.	.	MAF_INRAE=7.595
NC_035082.1	73403489	.	A	C	.	.	MAF_INRAE=16.456;MAF_USDA=14.881
NC_035082.1	73403507	.	A	G	.	.	MAF_INRAE=16.456;MAF_USDA=18.824
NC_035082.1	73403533	.	A	G	.	.	MAF_INRAE=6.962;MAF_USDA=2.459
NC_035082.1	73403579	.	T	C	.	.	MAF_INRAE=15.0;MAF_USDA=4.918
NC_035082.1	73403583	.	C	T	.	.	MAF_USDA=2.941
NC_035082.1	73403724	.	T	C	.	.	MAF_INRAE=16.456;MAF_USDA=15.882
NC_035082.1	73403725	.	G	T	.	.	MAF_INRAE=20.0;MAF_USDA=15.882
NC_035082.1	73403765	.	A	G	.	.	MAF_INRAE=7.595;MAF_USDA=2.459
NC_035082.1	73403890	.	T	C	.	.	MAF_USDA=5.0
NC_035082.1	73403961	.	G	A	.	.	MAF_USDA=2.459
NC_035082.1	73403972	.	A	G	.	.	MAF_INRAE=15.0;MAF_USDA=6.25
NC_035082.1	73403978	.	G	A	.	.	MAF_INRAE=15.0;MAF_USDA=6.25
NC_035082.1	73403986	.	G	A	.	.	MAF_USDA=1.639
NC_035082.1	73404010	.	T	C	.	.	MAF_INRAE=3.333;MAF_USDA=2.459
NC_035082.1	73404012	.	C	A	.	.	MAF_USDA=8.333
NC_035082.1	73404054	.	C	T	.	.	MAF_INRAE=27.215;MAF_USDA=21.176
NC_035082.1	73404134	.	T	G	.	.	MAF_USDA=4.098
NC_035082.1	73404135	.	A	C	.	.	MAF_INRAE=26.316
NC_035082.1	73404143	.	G	A	.	.	MAF_INRAE=15.0
NC_035082.1	73404155	.	G	A	.	.	MAF_INRAE=4.43;MAF_USDA=7.059
NC_035082.1	73404160	.	G	A	.	.	MAF_INRAE=2.5;MAF_USDA=2.459
NC_035082.1	73404165	.	G	A	.	.	MAF_INRAE=4.43;MAF_USDA=7.059
NC_035082.1	73404166	.	C	A	.	.	MAF_INRAE=13.333;MAF_USDA=12.941
NC_035082.1	73404169	.	A	G	.	.	MAF_INRAE=4.167;MAF_USDA=8.235
NC_035082.1	73404194	.	C	A	.	.	MAF_USDA=6.25
NC_035082.1	73404199	.	TC	TT	.	.	MAF_USDA=8.333
NC_035082.1	73404238	.	C	A	.	.	MAF_INRAE=6.329;MAF_USDA=21.176
NC_035082.1	73404247	.	C	G	.	.	MAF_INRAE=23.333;MAF_USDA=12.353
NC_035082.1	73404284	.	T	A	.	.	MAF_INRAE=26.316
NC_035082.1	73404292	.	C	T	.	.	MAF_INRAE=26.316
NC_035082.1	73404295	.	T	A	.	.	MAF_INRAE=5.0;MAF_USDA=7.059
NC_035082.1	73404306	.	T	C	.	.	MAF_USDA=1.639
NC_035082.1	73404333	.	A	T	.	.	MAF_INRAE=21.519;MAF_USDA=8.824
NC_035082.1	73404361	.	C	T	.	.	MAF_INRAE=37.5;MAF_USDA=21.176
NC_035082.1	73404395	.	C	T	.	.	MAF_USDA=6.471
NC_035082.1	73404397	.	T	C	.	.	MAF_INRAE=27.215;MAF_USDA=21.176
NC_035082.1	73404412	.	A	T	.	.	MAF_INRAE=34.81;MAF_USDA=48.235
NC_035082.1	73404435	.	T	C	.	.	MAF_INRAE=35.443;MAF_USDA=45.082
NC_035082.1	73404457	.	T	C	.	.	MAF_INRAE=10.759;MAF_USDA=6.557
NC_035082.1	73404472	.	T	C	.	.	MAF_INRAE=15.0;MAF_USDA=4.918
NC_035082.1	73404515	.	G	T	.	.	MAF_USDA=5.882
NC_035082.1	73404521	.	G	T	.	.	MAF_USDA=5.882
NC_035082.1	73404532	.	T	A	.	.	MAF_INRAE=15.0;MAF_USDA=2.353
NC_035082.1	73404553	.	TAC	TAT	.	.	MAF_USDA=37.5
NC_035082.1	73404555	.	C	T	.	.	MAF_INRAE=41.139;MAF_USDA=45.082
NC_035082.1	73404564	.	T	A	.	.	MAF_INRAE=26.316;MAF_USDA=4.167
NC_035082.1	73404574	.	G	T	.	.	MAF_USDA=5.294
NC_035082.1	73404582	.	C	T	.	.	MAF_INRAE=47.468;MAF_USDA=35.294
NC_035082.1	73404687	.	C	T	.	.	MAF_INRAE=29.114;MAF_USDA=35.882
NC_035082.1	73404691	.	G	T	.	.	MAF_INRAE=15.833;MAF_USDA=1.639
NC_035082.1	73404692	.	T	C	.	.	MAF_INRAE=5.833;MAF_USDA=4.918
NC_035082.1	73404818	.	A	T	.	.	MAF_USDA=2.941
NC_035082.1	73404934	.	G	T	.	.	MAF_INRAE=7.5
NC_035082.1	73404971	.	T	C	.	.	MAF_INRAE=5.833
NC_035082.1	73404997	.	A	T	.	.	MAF_INRAE=14.167;MAF_USDA=4.118
NC_035082.1	73405052	.	G	A	.	.	MAF_USDA=8.235
NC_035082.1	73405474	.	T	C	.	.	MAF_USDA=2.459
NC_035082.1	73405583	.	T	C	.	.	MAF_USDA=5.294
NC_035082.1	73405718	.	C	A	.	.	MAF_USDA=20.833
NC_035082.1	73405753	.	C	T	.	.	MAF_USDA=2.459
NC_035082.1	73405890	.	G	A	.	.	MAF_USDA=17.47
NC_035082.1	73406052	.	C	T	.	.	MAF_USDA=2.459
NC_035082.1	73406094	.	C	T	.	.	MAF_USDA=19.412
NC_035082.1	73406112	.	G	A	.	.	MAF_INRAE=21.053
NC_035082.1	73406203	.	T	C	.	.	MAF_INRAE=22.5;MAF_USDA=5.738
NC_035082.1	73406212	.	T	A	.	.	MAF_USDA=1.765
NC_035082.1	73406226	.	G	T	.	.	MAF_USDA=14.118
NC_035082.1	73406282	.	G	T	.	.	MAF_INRAE=3.333
NC_035082.1	73406294	.	A	T	.	.	MAF_USDA=27.083
NC_035082.1	73406295	.	C	G	.	.	MAF_USDA=27.083
NC_035082.1	73406302	.	C	A	.	.	MAF_INRAE=38.608;MAF_USDA=27.083
NC_035082.1	73406304	.	G	C	.	.	MAF_USDA=25.0
NC_035082.1	73406306	.	T	G	.	.	MAF_USDA=25.0
NC_035082.1	73406310	.	T	G	.	.	MAF_INRAE=47.5
NC_035082.1	73406311	.	C	G	.	.	MAF_USDA=27.083
NC_035082.1	73406312	.	A	T	.	.	MAF_USDA=27.083
NC_035082.1	73406320	.	C	A	.	.	MAF_INRAE=38.608;MAF_USDA=27.059
NC_035082.1	73406385	.	T	A	.	.	MAF_USDA=4.918
NC_035082.1	73406395	.	A	C	.	.	MAF_INRAE=37.5;MAF_USDA=21.765
NC_035082.1	73406403	.	GTGTGGC	GTGTGGT	.	.	MAF_USDA=20.833
NC_035082.1	73406409	.	C	T	.	.	MAF_INRAE=9.494;MAF_USDA=6.557
NC_035082.1	73406434	.	A	G	.	.	MAF_INRAE=40.506;MAF_USDA=35.417
NC_035082.1	73406451	.	G	A	.	.	MAF_USDA=4.167
NC_035082.1	73406470	.	T	C	.	.	MAF_USDA=11.176
NC_035082.1	73406502	.	T	G	.	.	MAF_INRAE=15.0;MAF_USDA=6.25
NC_035082.1	73406536	.	T	C	.	.	MAF_INRAE=9.494;MAF_USDA=10.0
NC_035082.1	73406553	.	A	G	.	.	MAF_USDA=3.529
NC_035082.1	73406823	.	G	A	.	.	MAF_USDA=22.917
NC_035082.1	73406835	.	A	T	.	.	MAF_INRAE=36.842;MAF_USDA=31.25
NC_035082.1	73406870	.	C	G	.	.	MAF_INRAE=21.053
NC_035082.1	73406890	.	C	A	.	.	MAF_INRAE=31.579;MAF_USDA=29.167
NC_035082.1	73406891	.	A	G	.	.	MAF_USDA=29.167
NC_035082.1	73407006	.	T	C	.	.	MAF_USDA=31.25
NC_035082.1	73407048	.	A	G	.	.	MAF_INRAE=5.263
NC_035082.1	73407253	.	T	C	.	.	MAF_INRAE=36.842;MAF_USDA=26.786
NC_035082.1	73407272	.	T	C	.	.	MAF_USDA=5.357
NC_035082.1	73407273	.	C	T	.	.	MAF_INRAE=5.263;MAF_USDA=10.119
NC_035082.1	73407391	.	T	C	.	.	MAF_INRAE=3.797;MAF_USDA=7.059
NC_035082.1	73407468	.	T	C	.	.	MAF_USDA=1.639
NC_035082.1	73407533	.	G	A	.	.	MAF_INRAE=39.873;MAF_USDA=28.235
NC_035082.1	73408205	.	C	T	.	.	MAF_USDA=4.167
NC_035082.1	73408283	.	C	T	.	.	MAF_USDA=2.459
NC_035082.1	73408511	.	A	G	.	.	MAF_INRAE=7.595
NC_035082.1	73408580	.	A	C	.	.	MAF_INRAE=5.263;MAF_USDA=13.529
NC_035082.1	73408605	.	G	T	.	.	MAF_USDA=4.706
NC_035082.1	73408636	.	T	G	.	.	MAF_INRAE=6.329;MAF_USDA=4.098
NC_035082.1	73408652	.	G	A	.	.	MAF_INRAE=21.519;MAF_USDA=10.0
NC_035082.1	73408671	.	T	G	.	.	MAF_INRAE=15.0;MAF_USDA=6.25
NC_035082.1	73408680	.	C	A	.	.	MAF_INRAE=32.911;MAF_USDA=18.235
NC_035082.1	73408705	.	G	A	.	.	MAF_USDA=10.0
NC_035082.1	73408724	.	T	C	.	.	MAF_USDA=20.833
NC_035082.1	73408781	.	G	A	.	.	MAF_INRAE=42.5;MAF_USDA=32.941
NC_035082.1	73408913	.	C	A	.	.	MAF_USDA=3.279
NC_035082.1	73408939	.	T	G	.	.	MAF_INRAE=31.667;MAF_USDA=24.118
NC_035082.1	73408961	.	A	G	.	.	MAF_INRAE=36.709;MAF_USDA=29.167
NC_035082.1	73408966	.	C	T	.	.	MAF_INRAE=43.333;MAF_USDA=47.647
NC_035082.1	73408978	.	G	T	.	.	MAF_USDA=4.098
NC_035082.1	73409032	.	T	C	.	.	MAF_USDA=4.918
NC_035082.1	73409082	.	C	A	.	.	MAF_INRAE=11.667;MAF_USDA=7.377
NC_035082.1	73409084	.	G	A	.	.	MAF_USDA=3.279
NC_035082.1	73409118	.	G	T	.	.	MAF_INRAE=20.833;MAF_USDA=14.754
NC_035082.1	73409137	.	G	T	.	.	MAF_INRAE=20.0;MAF_USDA=12.353
NC_035082.1	73409162	.	C	T	.	.	MAF_USDA=3.279
NC_035082.1	73409232	.	T	A	.	.	MAF_INRAE=10.833;MAF_USDA=5.738
NC_035082.1	73409534	.	G	T	.	.	MAF_INRAE=18.987;MAF_USDA=18.235
NC_035082.1	73409547	.	T	G	.	.	MAF_INRAE=49.367;MAF_USDA=41.176
NC_035082.1	73409575	.	C	T	.	.	MAF_USDA=4.918
NC_035082.1	73409579	.	T	C	.	.	MAF_USDA=1.639
NC_035082.1	73409583	.	G	A	.	.	MAF_INRAE=49.367;MAF_USDA=41.176
NC_035082.1	73409592	.	T	G	.	.	MAF_INRAE=34.177
NC_035082.1	73409654	.	C	T	.	.	MAF_INRAE=49.367;MAF_USDA=41.765
NC_035082.1	73409663	.	C	A	.	.	MAF_INRAE=10.833;MAF_USDA=10.417
NC_035082.1	73409669	.	C	T	.	.	MAF_USDA=4.167
NC_035082.1	73409697	.	C	A	.	.	MAF_USDA=4.167
NC_035082.1	73409708	.	G	A	.	.	MAF_USDA=3.529
NC_035082.1	73409718	.	C	A	.	.	MAF_INRAE=49.367;MAF_USDA=41.765
NC_035082.1	73409731	.	G	A	.	.	MAF_INRAE=12.658;MAF_USDA=6.25
NC_035082.1	73409780	.	G	T	.	.	MAF_USDA=4.167
NC_035082.1	73409786	.	C	A	.	.	MAF_INRAE=44.304;MAF_USDA=39.881
NC_035082.1	73409792	.	A	G	.	.	MAF_INRAE=44.304;MAF_USDA=39.286
NC_035082.1	73409871	.	G	T	.	.	MAF_INRAE=15.0
NC_035082.1	73409876	.	T	C	.	.	MAF_INRAE=15.0
NC_035082.1	73409878	.	C	A	.	.	MAF_INRAE=7.595
NC_035082.1	73410041	.	G	A	.	.	MAF_INRAE=20.253;MAF_USDA=8.333
NC_035082.1	73410055	.	G	T	.	.	MAF_USDA=1.667
NC_035082.1	73410072	.	T	A	.	.	MAF_USDA=2.459
NC_035082.1	73410078	.	C	T	.	.	MAF_INRAE=37.342;MAF_USDA=28.824
NC_035082.1	73410079	.	G	A	.	.	MAF_INRAE=3.333;MAF_USDA=3.279
NC_035082.1	73410082	.	T	C	.	.	MAF_INRAE=37.5;MAF_USDA=28.824
NC_035082.1	73410093	.	C	G	.	.	MAF_USDA=1.639
NC_035082.1	73410096	.	A	C	.	.	MAF_USDA=7.647
NC_035082.1	73410124	.	G	A	.	.	MAF_INRAE=2.5;MAF_USDA=2.459
NC_035082.1	73410132	.	G	A	.	.	MAF_USDA=7.059
NC_035082.1	73410156	.	A	T	.	.	MAF_INRAE=2.5
NC_035082.1	73410173	.	C	T	.	.	MAF_USDA=9.412
NC_035082.1	73410183	.	G	T	.	.	MAF_INRAE=18.987;MAF_USDA=8.333
NC_035082.1	73410209	.	T	A	.	.	MAF_INRAE=10.833;MAF_USDA=6.25
NC_035082.1	73410210	.	T	A	.	.	MAF_INRAE=10.833;MAF_USDA=6.25
NC_035082.1	73410222	.	T	A	.	.	MAF_USDA=4.918
NC_035082.1	73410239	.	A	C	.	.	MAF_INRAE=37.975;MAF_USDA=37.647
NC_035082.1	73410250	.	T	C	.	.	MAF_INRAE=7.595;MAF_USDA=10.0
NC_035082.1	73410264	.	G	A	.	.	MAF_INRAE=10.833;MAF_USDA=2.353
NC_035082.1	73410266	.	C	A	.	.	MAF_USDA=2.459
NC_035082.1	73410290	.	A	T	.	.	MAF_USDA=4.167
NC_035082.1	73410296	.	C	T	.	.	MAF_USDA=5.738
NC_035082.1	73410297	.	G	A	.	.	MAF_USDA=4.167
NC_035082.1	73410315	.	G	A	.	.	MAF_INRAE=10.833
NC_035082.1	73410319	.	G	A	.	.	MAF_INRAE=20.253;MAF_USDA=34.706
NC_035082.1	73410327	.	T	A	.	.	MAF_INRAE=44.304;MAF_USDA=17.059
NC_035082.1	73410356	.	G	T	.	.	MAF_INRAE=10.833;MAF_USDA=4.118
NC_035082.1	73410361	.	G	A	.	.	MAF_INRAE=37.975;MAF_USDA=47.647
NC_035082.1	73410397	.	C	T	.	.	MAF_INRAE=32.5;MAF_USDA=12.941
NC_035082.1	73410405	.	G	A	.	.	MAF_USDA=4.167
NC_035082.1	73410424	.	G	C	.	.	MAF_INRAE=6.329;MAF_USDA=45.882
NC_035082.1	73410493	.	A	T	.	.	MAF_INRAE=12.658;MAF_USDA=5.882
NC_035082.1	73410497	.	G	A	.	.	MAF_USDA=8.824
NC_035082.1	73410524	.	A	G	.	.	MAF_INRAE=12.658;MAF_USDA=5.882
NC_035082.1	73410526	.	G	A	.	.	MAF_USDA=1.639
NC_035082.1	73410542	.	T	C	.	.	MAF_USDA=8.235
NC_035082.1	73410568	.	A	G	.	.	MAF_INRAE=5.0;MAF_USDA=6.471
NC_035082.1	73410571	.	C	A	.	.	MAF_USDA=1.639
NC_035082.1	73410572	.	G	A	.	.	MAF_INRAE=18.354;MAF_USDA=24.706
NC_035082.1	73410600	.	C	G	.	.	MAF_USDA=4.167
NC_035082.1	73410711	.	G	A	.	.	MAF_INRAE=34.81;MAF_USDA=34.706
NC_035082.1	73410770	.	G	A	.	.	MAF_USDA=20.492
NC_035082.1	73410790	.	G	T	.	.	MAF_USDA=5.294
NC_035082.1	73410800	.	G	T	.	.	MAF_INRAE=9.494;MAF_USDA=6.471
NC_035082.1	73410801	.	G	A	.	.	MAF_USDA=1.639
NC_035082.1	73410903	.	A	C	.	.	MAF_INRAE=5.263
NC_035082.1	73410948	.	G	T	.	.	MAF_INRAE=26.316;MAF_USDA=22.727
NC_035082.1	73410980	.	G	T	.	.	MAF_INRAE=5.263;MAF_USDA=6.522
NC_035082.1	73411030	.	C	T	.	.	MAF_INRAE=5.263;MAF_USDA=6.522
NC_035082.1	73411031	.	C	T	.	.	MAF_USDA=6.522
NC_035082.1	73411032	.	T	A	.	.	MAF_INRAE=21.053;MAF_USDA=17.391
NC_035082.1	73411053	.	A	C	.	.	MAF_INRAE=42.105;MAF_USDA=32.609
NC_035082.1	73411062	.	C	T	.	.	MAF_USDA=6.25
NC_035082.1	73411105	.	T	A	.	.	MAF_INRAE=42.105;MAF_USDA=33.333
NC_035082.1	73411112	.	T	C	.	.	MAF_INRAE=42.105;MAF_USDA=37.5
NC_035082.1	73411277	.	C	A	.	.	MAF_USDA=37.647
NC_035082.1	73411478	.	C	T	.	.	MAF_INRAE=4.43;MAF_USDA=7.059
NC_035082.1	73411506	.	A	T	.	.	MAF_INRAE=13.291;MAF_USDA=3.279
NC_035082.1	73411508	.	A	T	.	.	MAF_INRAE=36.076;MAF_USDA=41.765
NC_035082.1	73411574	.	G	A	.	.	MAF_USDA=24.59
NC_035082.1	73411624	.	C	T	.	.	MAF_INRAE=5.263
NC_035082.1	73411649	.	T	G	.	.	MAF_INRAE=4.43;MAF_USDA=6.557
NC_035082.1	73411689	.	G	A	.	.	MAF_USDA=20.833
NC_035082.1	73411731	.	T	G	.	.	MAF_INRAE=11.667;MAF_USDA=38.824
NC_035082.1	73411737	.	C	A	.	.	MAF_USDA=4.167
NC_035082.1	73411741	.	T	A	.	.	MAF_INRAE=33.333;MAF_USDA=14.583
NC_035082.1	73411746	.	T	C	.	.	MAF_USDA=13.529
NC_035082.1	73411774	.	G	A	.	.	MAF_USDA=1.667
NC_035082.1	73413105	.	A	C	.	.	MAF_INRAE=46.667
NC_035082.1	73413155	.	C	T	.	.	MAF_INRAE=20.833;MAF_USDA=1.639
NC_035082.1	73413161	.	C	A	.	.	MAF_INRAE=2.5;MAF_USDA=4.098
NC_035082.1	73413228	.	G	A	.	.	MAF_USDA=7.377
NC_035082.1	73413244	.	G	T	.	.	MAF_USDA=20.833
NC_035082.1	73413262	.	T	C	.	.	MAF_INRAE=8.228
NC_035082.1	73413310	.	T	G	.	.	MAF_INRAE=16.667
NC_035082.1	73413314	.	C	A	.	.	MAF_USDA=4.167
NC_035082.1	73413318	.	C	T	.	.	MAF_USDA=42.941
NC_035082.1	73413344	.	C	T	.	.	MAF_INRAE=7.595
NC_035082.1	73413502	.	G	A	.	.	MAF_INRAE=4.167;MAF_USDA=20.833
NC_035082.1	73413537	.	A	C	.	.	MAF_INRAE=10.0;MAF_USDA=14.583
NC_035082.1	73413573	.	T	G	.	.	MAF_INRAE=45.0
NC_035082.1	73413574	.	G	C	.	.	MAF_INRAE=45.0
NC_035082.1	73413633	.	A	T	.	.	MAF_INRAE=18.333
NC_035082.1	73413672	.	G	A	.	.	MAF_INRAE=11.667;MAF_USDA=4.167
NC_035082.1	73413674	.	A	T	.	.	MAF_USDA=6.25
NC_035082.1	73413675	.	A	C	.	.	MAF_USDA=4.167
NC_035082.1	73413678	.	G	A	.	.	MAF_USDA=4.167
NC_035082.1	73413679	.	G	T	.	.	MAF_USDA=4.167
NC_035082.1	73413696	.	C	A	.	.	MAF_USDA=8.333
NC_035082.1	73413728	.	G	C	.	.	MAF_INRAE=29.747
NC_035082.1	73413750	.	G	A	.	.	MAF_INRAE=3.797;MAF_USDA=5.882
NC_035082.1	73413781	.	G	A	.	.	MAF_INRAE=6.667
NC_035082.1	73413864	.	C	T	.	.	MAF_USDA=7.377
NC_035082.1	73413918	.	A	G	.	.	MAF_USDA=4.098
NC_035082.1	73413992	.	C	T	.	.	MAF_USDA=11.017
NC_035082.1	73413993	.	G	A	.	.	MAF_USDA=5.085
NC_035082.1	73414003	.	A	C	.	.	MAF_USDA=8.642
NC_035082.1	73414004	.	T	G	.	.	MAF_USDA=8.537
NC_035082.1	73414005	.	G	A	.	.	MAF_USDA=22.561
NC_035082.1	73414054	.	T	G	.	.	MAF_USDA=4.098
NC_035082.1	73414067	.	C	A	.	.	MAF_INRAE=5.696
NC_035082.1	73414076	.	T	A	.	.	MAF_INRAE=26.667
NC_035082.1	73414080	.	G	C	.	.	MAF_USDA=2.459
NC_035082.1	73414100	.	T	A	.	.	MAF_INRAE=12.5
NC_035082.1	73414109	.	A	C	.	.	MAF_INRAE=12.5
NC_035082.1	73414113	.	A	C	.	.	MAF_INRAE=26.667
NC_035082.1	73414137	.	T	A	.	.	MAF_INRAE=32.5
NC_035082.1	73414148	.	C	A	.	.	MAF_INRAE=19.167
NC_035082.1	73414163	.	G	T	.	.	MAF_INRAE=8.333
NC_035082.1	73414175	.	A	T	.	.	MAF_USDA=4.918
NC_035082.1	73414238	.	C	T	.	.	MAF_INRAE=5.833
NC_035082.1	73414271	.	C	T	.	.	MAF_INRAE=7.5;MAF_USDA=19.412
NC_035082.1	73414272	.	G	A	.	.	MAF_INRAE=8.333
NC_035082.1	73414325	.	G	T	.	.	MAF_USDA=5.738
NC_035082.1	73414349	.	G	T	.	.	MAF_INRAE=2.5;MAF_USDA=10.656
NC_035082.1	73414356	.	C	T	.	.	MAF_INRAE=9.167
NC_035082.1	73414379	.	A	G	.	.	MAF_USDA=2.459
NC_035082.1	73414450	.	G	T	.	.	MAF_INRAE=33.333
NC_035082.1	73419748	.	C	T	.	.	MAF_USDA=4.098
NC_035082.1	73419785	.	C	T	.	.	MAF_USDA=20.833
NC_035082.1	73419807	.	A	C	.	.	MAF_USDA=7.377
NC_035082.1	73419914	.	A	C	.	.	MAF_USDA=8.333
NC_035082.1	73419929	.	T	C	.	.	MAF_USDA=6.897
NC_035082.1	73419955	.	A	C	.	.	MAF_USDA=1.639
NC_035082.1	73420016	.	A	C	.	.	MAF_USDA=20.833
NC_035082.1	73420040	.	T	A	.	.	MAF_INRAE=4.167
NC_035082.1	73420127	.	T	A	.	.	MAF_INRAE=27.848;MAF_USDA=2.353
NC_035082.1	73420135	.	G	T	.	.	MAF_USDA=1.765
NC_035082.1	73420293	.	G	A	.	.	MAF_INRAE=2.5;MAF_USDA=17.647
NC_035082.1	73420361	.	G	T	.	.	MAF_USDA=41.667
NC_035082.1	73420386	.	T	A	.	.	MAF_USDA=27.083
NC_035082.1	73420437	.	C	T	.	.	MAF_INRAE=31.579;MAF_USDA=8.696
NC_035082.1	73420477	.	A	C	.	.	MAF_INRAE=2.632
NC_035082.1	73420934	.	C	T	.	.	MAF_USDA=41.667
NC_035082.1	73421000	.	T	C	.	.	MAF_USDA=6.557
NC_035082.1	73421101	.	C	T	.	.	MAF_USDA=45.294
NC_035082.1	73421113	.	T	G	.	.	MAF_USDA=4.918
NC_035082.1	73421198	.	A	G	.	.	MAF_USDA=7.377
NC_035082.1	73421276	.	C	T	.	.	MAF_USDA=4.918
NC_035082.1	73421303	.	C	A	.	.	MAF_USDA=22.917
NC_035082.1	73421326	.	C	A	.	.	MAF_USDA=20.833
NC_035082.1	73421328	.	T	A	.	.	MAF_USDA=20.833
NC_035082.1	73421366	.	C	T	.	.	MAF_USDA=20.833
NC_035082.1	73421367	.	T	A	.	.	MAF_USDA=20.833
NC_035082.1	73421451	.	G	A	.	.	MAF_INRAE=15.789;MAF_USDA=12.353
NC_035082.1	73423699	.	G	C	.	.	MAF_INRAE=36.842;MAF_USDA=25.0
NC_035082.1	73423719	.	C	A	.	.	MAF_INRAE=5.263;MAF_USDA=7.229
NC_035082.1	73423739	.	G	T	.	.	MAF_INRAE=26.316
NC_035082.1	73423768	.	G	A	.	.	MAF_USDA=3.279
NC_035082.1	73423776	.	C	A	.	.	MAF_USDA=3.279
NC_035082.1	73423802	.	A	G	.	.	MAF_USDA=4.918
NC_035082.1	73423848	.	C	A	.	.	MAF_INRAE=15.789;MAF_USDA=42.941
NC_035082.1	73423880	.	T	C	.	.	MAF_USDA=14.706
NC_035082.1	73423882	.	T	C	.	.	MAF_USDA=3.279
NC_035082.1	73423919	.	C	T	.	.	MAF_INRAE=5.263;MAF_USDA=44.118
NC_035082.1	73423921	.	T	C	.	.	MAF_USDA=1.639
NC_035082.1	73423978	.	T	C	.	.	MAF_INRAE=31.579;MAF_USDA=26.471
NC_035082.1	73423997	.	A	G	.	.	MAF_INRAE=21.053;MAF_USDA=48.235
NC_035082.1	73424010	.	T	A	.	.	MAF_INRAE=42.105;MAF_USDA=34.524
NC_035082.1	73424014	.	T	C	.	.	MAF_USDA=45.882
NC_035082.1	73424029	.	C	T	.	.	MAF_INRAE=31.579;MAF_USDA=45.833
NC_035082.1	73424058	.	C	A	.	.	MAF_USDA=1.639
NC_035082.1	73424072	.	A	G	.	.	MAF_INRAE=35.443;MAF_USDA=40.0
NC_035082.1	73424185	.	T	A	.	.	MAF_INRAE=18.354;MAF_USDA=28.235
NC_035082.1	73424326	.	A	G	.	.	MAF_USDA=5.833
NC_035082.1	73424379	.	A	C	.	.	MAF_INRAE=28.481;MAF_USDA=16.667
NC_035082.1	73424476	.	G	T	.	.	MAF_USDA=1.639
NC_035082.1	73424502	.	C	A	.	.	MAF_INRAE=17.5;MAF_USDA=15.882
NC_035082.1	73424683	.	G	A	.	.	MAF_USDA=4.706
NC_035082.1	73424698	.	A	G	.	.	MAF_USDA=4.706
NC_035082.1	73424779	.	C	A	.	.	MAF_INRAE=5.263;MAF_USDA=10.417
NC_035082.1	73424790	.	G	C	.	.	MAF_USDA=3.279
NC_035082.1	73424793	.	AGCACACG	AGCACACA	.	.	MAF_USDA=29.167
NC_035082.1	73424862	.	G	A	.	.	MAF_USDA=22.917
NC_035082.1	73424867	.	C	G	.	.	MAF_USDA=22.917
NC_035082.1	73424868	.	A	G	.	.	MAF_USDA=22.917
NC_035082.1	73424871	.	T	G	.	.	MAF_USDA=22.917
NC_035082.1	73424872	.	A	G	.	.	MAF_USDA=22.917
NC_035082.1	73424937	.	A	G	.	.	MAF_INRAE=21.053;MAF_USDA=32.941
NC_035082.1	73424949	.	A	C	.	.	MAF_USDA=1.786
NC_035082.1	73424999	.	G	T	.	.	MAF_USDA=4.167
NC_035082.1	73425004	.	G	T	.	.	MAF_INRAE=12.5
NC_035082.1	73425027	.	G	A	.	.	MAF_INRAE=13.924;MAF_USDA=19.643
NC_035082.1	73425098	.	T	G	.	.	MAF_INRAE=5.063;MAF_USDA=18.452
NC_035082.1	73425144	.	C	T	.	.	MAF_USDA=11.765
NC_035082.1	73425156	.	G	A	.	.	MAF_USDA=1.639
NC_035082.1	73425157	.	A	C	.	.	MAF_USDA=1.639
NC_035082.1	73425207	.	C	A	.	.	MAF_USDA=4.918
NC_035082.1	73425362	.	C	A	.	.	MAF_USDA=12.5
NC_035082.1	73434288	.	C	T	.	.	MAF_INRAE=4.167
NC_035082.1	73434298	.	T	G	.	.	MAF_USDA=12.941
NC_035082.1	73434304	.	A	G	.	.	MAF_USDA=28.235
NC_035082.1	73434317	.	C	A	.	.	MAF_USDA=12.5
NC_035082.1	73434348	.	A	C	.	.	MAF_USDA=3.279
NC_035082.1	73434357	.	A	G	.	.	MAF_USDA=9.836
NC_035082.1	73434375	.	A	C	.	.	MAF_USDA=8.333
NC_035082.1	73434450	.	A	T	.	.	MAF_USDA=1.639
NC_035082.1	73434522	.	C	T	.	.	MAF_USDA=4.098
NC_035082.1	73434534	.	A	G	.	.	MAF_USDA=8.235
NC_035082.1	73434785	.	T	C	.	.	MAF_INRAE=42.405;MAF_USDA=13.095
NC_035082.1	73434799	.	A	C	.	.	MAF_USDA=6.548
NC_035082.1	73434828	.	T	C	.	.	MAF_INRAE=48.101;MAF_USDA=41.071
NC_035082.1	73434852	.	G	C	.	.	MAF_INRAE=42.405;MAF_USDA=13.69
NC_035082.1	73434870	.	G	C	.	.	MAF_INRAE=13.924;MAF_USDA=11.905
NC_035082.1	73434886	.	T	G	.	.	MAF_INRAE=4.43;MAF_USDA=7.143
NC_035082.1	73435159	.	C	T	.	.	MAF_USDA=20.833
NC_035082.1	73435191	.	G	T	.	.	MAF_INRAE=13.291
NC_035082.1	73435204	.	G	T	.	.	MAF_INRAE=4.43;MAF_USDA=6.471
NC_035082.1	73435546	.	T	G	.	.	MAF_INRAE=13.333
NC_035082.1	73435551	.	C	A	.	.	MAF_INRAE=9.494;MAF_USDA=34.118
NC_035082.1	73435559	.	C	A	.	.	MAF_USDA=1.639
NC_035082.1	73435663	.	C	T	.	.	MAF_USDA=1.765
NC_035082.1	73435721	.	G	T	.	.	MAF_USDA=7.647
NC_035082.1	73435788	.	C	G	.	.	MAF_USDA=4.167
NC_035082.1	73435803	.	T	C	.	.	MAF_USDA=7.059
NC_035082.1	73435871	.	T	G	.	.	MAF_USDA=1.639
NC_035082.1	73435923	.	T	C	.	.	MAF_INRAE=43.038;MAF_USDA=14.706
NC_035082.1	73436085	.	T	G	.	.	MAF_USDA=2.941
NC_035082.1	73436189	.	C	T	.	.	MAF_USDA=4.167
NC_035082.1	73436279	.	C	A	.	.	MAF_INRAE=3.797;MAF_USDA=7.059
NC_035082.1	73436292	.	G	A	.	.	MAF_USDA=4.167
NC_035082.1	73436315	.	T	G	.	.	MAF_INRAE=13.924
NC_035082.1	73436407	.	G	T	.	.	MAF_INRAE=4.167;MAF_USDA=2.459
NC_035082.1	73436465	.	G	A	.	.	MAF_USDA=4.167
NC_035082.1	73436548	.	G	T	.	.	MAF_USDA=1.639
NC_035082.1	73436603	.	C	G	.	.	MAF_INRAE=43.038;MAF_USDA=33.537
NC_035082.1	73436607	.	A	T	.	.	MAF_USDA=1.724
NC_035082.1	73436627	.	A	T	.	.	MAF_USDA=4.167
NC_035082.1	73436914	.	T	C	.	.	MAF_USDA=5.738
NC_035082.1	73437721	.	C	A	.	.	MAF_USDA=45.833
NC_035082.1	73437861	.	G	T	.	.	MAF_INRAE=43.671;MAF_USDA=23.529
NC_035082.1	73437870	.	A	C	.	.	MAF_USDA=5.738
NC_035082.1	73437916	.	G	A	.	.	MAF_USDA=1.639
NC_035082.1	73438005	.	G	A	.	.	MAF_USDA=1.639
NC_035082.1	73438037	.	G	A	.	.	MAF_USDA=4.167
NC_035082.1	73438038	.	G	A	.	.	MAF_INRAE=11.667;MAF_USDA=7.647
NC_035082.1	73438045	.	C	T	.	.	MAF_USDA=8.235
NC_035082.1	73438059	.	G	A	.	.	MAF_INRAE=2.5;MAF_USDA=8.235
NC_035082.1	73438099	.	A	G	.	.	MAF_USDA=12.353
NC_035082.1	73438103	.	G	A	.	.	MAF_USDA=2.353
NC_035082.1	73438172	.	C	A	.	.	MAF_USDA=6.557
NC_035082.1	73438221	.	A	G	.	.	MAF_INRAE=42.405;MAF_USDA=16.471
NC_035082.1	73438330	.	G	A	.	.	MAF_INRAE=5.063;MAF_USDA=3.529
NC_035082.1	73438418	.	G	C	.	.	MAF_USDA=8.333
NC_035082.1	73438506	.	C	T	.	.	MAF_USDA=6.557
NC_035082.1	73438526	.	A	G	.	.	MAF_USDA=6.557
NC_035082.1	73438691	.	C	A	.	.	MAF_INRAE=11.667;MAF_USDA=8.235
NC_035082.1	73438734	.	C	T	.	.	MAF_USDA=8.333
NC_035082.1	73438769	.	T	A	.	.	MAF_USDA=4.167
NC_035082.1	73439012	.	G	A	.	.	MAF_INRAE=27.5;MAF_USDA=1.639
NC_035082.1	73439201	.	T	C	.	.	MAF_INRAE=11.667;MAF_USDA=7.059
NC_035082.1	73439329	.	A	T	.	.	MAF_INRAE=21.519;MAF_USDA=4.706
NC_035082.1	73439333	.	T	G	.	.	MAF_INRAE=10.0;MAF_USDA=6.557
NC_035082.1	73439341	.	C	T	.	.	MAF_USDA=2.459
NC_035082.1	73439486	.	G	T	.	.	MAF_INRAE=41.139;MAF_USDA=32.941
NC_035082.1	73439615	.	T	A	.	.	MAF_USDA=8.333
NC_035082.1	73439652	.	C	T	.	.	MAF_USDA=1.639
NC_035082.1	73439653	.	C	A	.	.	MAF_INRAE=42.405;MAF_USDA=14.118
NC_035082.1	73439689	.	T	C	.	.	MAF_INRAE=8.228
NC_035082.1	73439793	.	C	T	.	.	MAF_USDA=8.197
NC_035082.1	73439798	.	C	T	.	.	MAF_USDA=4.167
NC_035082.1	73439834	.	G	A	.	.	MAF_USDA=2.976
NC_035082.1	73439902	.	G	T	.	.	MAF_USDA=2.459
NC_035082.1	73440016	.	G	A	.	.	MAF_INRAE=4.167;MAF_USDA=3.279
NC_035082.1	73440023	.	A	C	.	.	MAF_USDA=4.167
NC_035082.1	73440045	.	C	T	.	.	MAF_USDA=4.167
NC_035082.1	73440074	.	G	A	.	.	MAF_INRAE=4.43;MAF_USDA=6.471
NC_035082.1	73440205	.	T	A	.	.	MAF_USDA=5.0
NC_035082.1	73440224	.	C	T	.	.	MAF_INRAE=4.43
NC_035082.1	73440251	.	C	A	.	.	MAF_INRAE=42.405;MAF_USDA=4.706
NC_035082.1	73440296	.	A	T	.	.	MAF_USDA=5.0
NC_035082.1	73440314	.	T	C	.	.	MAF_USDA=5.738
NC_035082.1	73440318	.	C	T	.	.	MAF_INRAE=21.519;MAF_USDA=3.529
NC_035082.1	73440324	.	A	G	.	.	MAF_USDA=5.738
NC_035082.1	73440402	.	C	T	.	.	MAF_USDA=2.459
NC_035082.1	73440413	.	T	C	.	.	MAF_USDA=5.738
NC_035082.1	73440592	.	C	A	.	.	MAF_USDA=2.459
NC_035082.1	73440598	.	A	G	.	.	MAF_INRAE=43.038;MAF_USDA=14.118
NC_035082.1	73440623	.	T	A	.	.	MAF_USDA=4.167
NC_035082.1	73440654	.	T	C	.	.	MAF_INRAE=20.886;MAF_USDA=4.118
NC_035082.1	73440693	.	A	G	.	.	MAF_INRAE=42.405;MAF_USDA=4.706
NC_035082.1	73440700	.	C	T	.	.	MAF_INRAE=7.595
NC_035082.1	73440815	.	G	A	.	.	MAF_INRAE=4.167;MAF_USDA=1.639
NC_035082.1	73440822	.	A	G	.	.	MAF_USDA=5.882
NC_035082.1	73440873	.	C	T	.	.	MAF_INRAE=9.494;MAF_USDA=34.706
NC_035082.1	73440883	.	G	A	.	.	MAF_USDA=4.167
NC_035082.1	73441015	.	C	T	.	.	MAF_USDA=7.377
NC_035082.1	73441032	.	C	A	.	.	MAF_USDA=1.639
NC_035082.1	73441039	.	G	T	.	.	MAF_USDA=6.557
NC_035082.1	73441069	.	T	C	.	.	MAF_INRAE=43.038;MAF_USDA=14.118
NC_035082.1	73441092	.	G	T	.	.	MAF_USDA=6.557
NC_035082.1	73441154	.	G	T	.	.	MAF_INRAE=43.038;MAF_USDA=32.941
NC_035082.1	73441161	.	G	A	.	.	MAF_USDA=4.918
NC_035082.1	73441263	.	T	A	.	.	MAF_INRAE=13.924;MAF_USDA=48.235
NC_035082.1	73441317	.	C	T	.	.	MAF_INRAE=13.333
NC_035082.1	73441343	.	C	T	.	.	MAF_USDA=4.167
NC_035082.1	73441394	.	A	G	.	.	MAF_INRAE=42.405;MAF_USDA=24.706
NC_035082.1	73441547	.	G	A	.	.	MAF_USDA=3.529
NC_035082.1	73441558	.	C	T	.	.	MAF_USDA=11.475
NC_035082.1	73441624	.	A	G	.	.	MAF_USDA=4.098
NC_035082.1	73441648	.	G	T	.	.	MAF_INRAE=29.747;MAF_USDA=13.529
NC_035082.1	73441650	.	G	T	.	.	MAF_INRAE=21.519;MAF_USDA=5.294
NC_035082.1	73441684	.	G	A	.	.	MAF_USDA=4.098
NC_035082.1	73441706	.	G	A	.	.	MAF_USDA=2.459
NC_035082.1	73441818	.	T	C	.	.	MAF_INRAE=10.833;MAF_USDA=7.647
NC_035082.1	73441839	.	G	A	.	.	MAF_INRAE=4.43;MAF_USDA=6.471
NC_035082.1	73441853	.	T	C	.	.	MAF_INRAE=15.0
NC_035082.1	73441925	.	T	C	.	.	MAF_USDA=4.098
NC_035082.1	73441930	.	C	T	.	.	MAF_USDA=4.098
NC_035082.1	73442014	.	G	A	.	.	MAF_USDA=2.941
NC_035082.1	73442059	.	G	T	.	.	MAF_USDA=4.098
NC_035082.1	73442105	.	C	T	.	.	MAF_INRAE=21.519;MAF_USDA=4.706
NC_035082.1	73442150	.	G	T	.	.	MAF_USDA=6.557
NC_035082.1	73442219	.	T	A	.	.	MAF_USDA=4.167
NC_035082.1	73442231	.	C	T	.	.	MAF_USDA=3.529
NC_035082.1	73442524	.	G	A	.	.	MAF_USDA=3.529
NC_035082.1	73442561	.	T	C	.	.	MAF_USDA=4.167
NC_035082.1	73442573	.	A	T	.	.	MAF_USDA=2.459
NC_035082.1	73442635	.	T	G	.	.	MAF_USDA=4.918
NC_035082.1	73442643	.	A	G	.	.	MAF_USDA=4.918
NC_035082.1	73442692	.	A	G	.	.	MAF_INRAE=20.886;MAF_USDA=4.706
NC_035082.1	73442709	.	T	C	.	.	MAF_USDA=6.557
NC_035082.1	73442735	.	C	T	.	.	MAF_USDA=3.279
NC_035082.1	73442796	.	C	T	.	.	MAF_INRAE=15.0
NC_035082.1	73442897	.	T	A	.	.	MAF_USDA=5.738
NC_035082.1	73442900	.	T	C	.	.	MAF_INRAE=5.833
NC_035082.1	73442965	.	G	C	.	.	MAF_USDA=3.279
NC_035082.1	73442967	.	G	T	.	.	MAF_USDA=3.279
NC_035082.1	73442968	.	T	G	.	.	MAF_USDA=3.279
NC_035082.1	73443059	.	C	T	.	.	MAF_USDA=4.918
NC_035082.1	73443069	.	G	T	.	.	MAF_USDA=4.918
NC_035082.1	73443101	.	G	T	.	.	MAF_USDA=4.167
NC_035082.1	73443195	.	G	C	.	.	MAF_USDA=4.167
NC_035082.1	73443202	.	C	T	.	.	MAF_USDA=1.639
NC_035082.1	73443274	.	C	T	.	.	MAF_USDA=7.059
NC_035082.1	73443275	.	G	A	.	.	MAF_USDA=4.167
NC_035082.1	73443281	.	G	A	.	.	MAF_USDA=5.738
NC_035082.1	73443342	.	C	T	.	.	MAF_INRAE=30.833;MAF_USDA=14.118
NC_035082.1	73443418	.	C	T	.	.	MAF_USDA=4.167
NC_035082.1	73443430	.	T	C	.	.	MAF_USDA=1.639
NC_035082.1	73443467	.	C	T	.	.	MAF_USDA=3.279
NC_035082.1	73443497	.	C	T	.	.	MAF_INRAE=45.0;MAF_USDA=4.706
NC_035082.1	73443521	.	G	T	.	.	MAF_INRAE=3.333
NC_035082.1	73443533	.	G	A	.	.	MAF_INRAE=3.333
NC_035082.1	73443557	.	A	C	.	.	MAF_USDA=6.557
NC_035082.1	73443777	.	A	C	.	.	MAF_USDA=1.639
NC_035082.1	73443786	.	T	C	.	.	MAF_USDA=1.639
NC_035082.1	73443789	.	C	T	.	.	MAF_USDA=2.459
NC_035082.1	73443791	.	C	A	.	.	MAF_USDA=2.941
NC_035082.1	73443797	.	C	T	.	.	MAF_USDA=3.279
NC_035082.1	73443842	.	T	A	.	.	MAF_USDA=2.941
NC_035082.1	73443867	.	A	G	.	.	MAF_INRAE=27.5;MAF_USDA=1.639
NC_035082.1	73443924	.	G	T	.	.	MAF_USDA=4.118
NC_035082.1	73443925	.	C	T	.	.	MAF_USDA=4.118
NC_035082.1	73443955	.	G	A	.	.	MAF_USDA=4.098
NC_035082.1	73443977	.	G	A	.	.	MAF_INRAE=20.886;MAF_USDA=4.268
NC_035082.1	73444024	.	G	A	.	.	MAF_INRAE=27.5;MAF_USDA=1.724
NC_035082.1	73444049	.	G	T	.	.	MAF_USDA=1.765
NC_035082.1	73444113	.	A	T	.	.	MAF_USDA=2.459
NC_035082.1	73444179	.	A	G	.	.	MAF_INRAE=43.038;MAF_USDA=24.118
NC_035082.1	73444214	.	G	A	.	.	MAF_USDA=1.639
NC_035082.1	73444223	.	T	G	.	.	MAF_USDA=6.557
NC_035082.1	73444253	.	G	T	.	.	MAF_USDA=11.765
NC_035082.1	73444281	.	G	T	.	.	MAF_INRAE=10.0;MAF_USDA=4.098
NC_035082.1	73444291	.	G	C	.	.	MAF_USDA=6.557
NC_035082.1	73444310	.	A	G	.	.	MAF_USDA=4.098
NC_035082.1	73444360	.	G	A	.	.	MAF_USDA=1.639
NC_035082.1	73444404	.	G	T	.	.	MAF_USDA=6.557
NC_035082.1	73444459	.	T	A	.	.	MAF_USDA=6.557
NC_035082.1	73444485	.	G	A	.	.	MAF_USDA=6.557
NC_035082.1	73444492	.	G	A	.	.	MAF_USDA=4.918
NC_035082.1	73444645	.	A	C	.	.	MAF_USDA=1.639
NC_035082.1	73444651	.	A	T	.	.	MAF_INRAE=28.481;MAF_USDA=31.765
NC_035082.1	73444652	.	T	G	.	.	MAF_USDA=5.294
NC_035082.1	73444720	.	G	A	.	.	MAF_INRAE=7.595
NC_035082.1	73444722	.	A	G	.	.	MAF_INRAE=26.667;MAF_USDA=1.639
NC_035082.1	73444830	.	C	A	.	.	MAF_USDA=3.529
NC_035082.1	73444916	.	G	A	.	.	MAF_USDA=4.118
NC_035082.1	73444956	.	C	T	.	.	MAF_INRAE=13.924;MAF_USDA=11.765
NC_035082.1	73444999	.	A	C	.	.	MAF_USDA=4.167
NC_035082.1	73445025	.	G	T	.	.	MAF_USDA=6.557
NC_035082.1	73445043	.	A	T	.	.	MAF_USDA=6.557
NC_035082.1	73445087	.	T	A	.	.	MAF_INRAE=9.494;MAF_USDA=35.294
NC_035082.1	73445217	.	C	T	.	.	MAF_INRAE=9.494;MAF_USDA=35.294
NC_035082.1	73445258	.	G	A	.	.	MAF_INRAE=20.886;MAF_USDA=4.706
NC_035082.1	73445273	.	G	C	.	.	MAF_USDA=4.918
NC_035082.1	73445317	.	C	A	.	.	MAF_INRAE=18.333;MAF_USDA=4.706
NC_035082.1	73445322	.	A	C	.	.	MAF_USDA=6.557
NC_035082.1	73445393	.	T	A	.	.	MAF_USDA=4.167
NC_035082.1	73445427	.	C	A	.	.	MAF_USDA=4.167
NC_035082.1	73445474	.	CCTTGA	CCTTGG	.	.	MAF_USDA=2.083
NC_035082.1	73445584	.	A	G	.	.	MAF_USDA=6.557
NC_035082.1	73445666	.	T	G	.	.	MAF_INRAE=42.405;MAF_USDA=13.529
NC_035082.1	73445718	.	G	A	.	.	MAF_USDA=4.918
NC_035082.1	73445738	.	T	C	.	.	MAF_USDA=11.176
NC_035082.1	73445740	.	G	A	.	.	MAF_USDA=6.557
NC_035082.1	73445872	.	G	A	.	.	MAF_USDA=5.0
NC_035082.1	73445918	.	C	A	.	.	MAF_USDA=6.557
NC_035082.1	73446012	.	C	T	.	.	MAF_USDA=2.459
NC_035082.1	73446030	.	C	T	.	.	MAF_INRAE=43.038;MAF_USDA=24.118
NC_035082.1	73446076	.	T	C	.	.	MAF_USDA=11.475
NC_035082.1	73446084	.	G	A	.	.	MAF_INRAE=21.519;MAF_USDA=4.706
NC_035082.1	73446498	.	G	C	.	.	MAF_USDA=2.459
NC_035082.1	73446582	.	A	G	.	.	MAF_INRAE=9.494;MAF_USDA=31.176
NC_035082.1	73446611	.	C	T	.	.	MAF_USDA=7.377
NC_035082.1	73446629	.	C	A	.	.	MAF_INRAE=4.43;MAF_USDA=6.25
NC_035082.1	73446665	.	C	G	.	.	MAF_INRAE=43.038;MAF_USDA=28.235
NC_035082.1	73446698	.	T	A	.	.	MAF_USDA=1.639
NC_035082.1	73446750	.	G	T	.	.	MAF_INRAE=43.038;MAF_USDA=20.0
NC_035082.1	73446782	.	G	T	.	.	MAF_INRAE=5.263;MAF_USDA=5.294
NC_035082.1	73446867	.	C	G	.	.	MAF_USDA=3.279
NC_035082.1	73446878	.	A	G	.	.	MAF_USDA=1.639
NC_035082.1	73446880	.	C	T	.	.	MAF_USDA=2.941
NC_035082.1	73446985	.	A	T	.	.	MAF_USDA=12.5
NC_035082.1	73447063	.	G	T	.	.	MAF_USDA=6.557
NC_035082.1	73447090	.	C	T	.	.	MAF_INRAE=26.667;MAF_USDA=1.639
NC_035082.1	73447157	.	T	C	.	.	MAF_INRAE=47.5;MAF_USDA=13.529
NC_035082.1	73447306	.	C	T	.	.	MAF_USDA=8.333
NC_035082.1	73447411	.	C	T	.	.	MAF_USDA=6.471
NC_035082.1	73447453	.	C	T	.	.	MAF_INRAE=5.263
NC_035082.1	73447455	.	A	C	.	.	MAF_USDA=5.294
NC_035082.1	73447530	.	T	A	.	.	MAF_USDA=3.279
NC_035082.1	73447534	.	C	A	.	.	MAF_USDA=4.098
NC_035082.1	73451783	.	T	C	.	.	MAF_INRAE=31.579;MAF_USDA=24.118
NC_035082.1	73451847	.	G	T	.	.	MAF_INRAE=14.167;MAF_USDA=1.639
NC_035082.1	73452006	.	G	A	.	.	MAF_USDA=4.918
NC_035082.1	73452057	.	T	C	.	.	MAF_USDA=2.941
NC_035082.1	73452075	.	G	A	.	.	MAF_USDA=4.098
NC_035082.1	73452113	.	G	A	.	.	MAF_USDA=1.639
NC_035082.1	73452165	.	A	T	.	.	MAF_INRAE=21.519;MAF_USDA=4.762
NC_035082.1	73452204	.	G	A	.	.	MAF_INRAE=45.833
NC_035082.1	73452212	.	G	T	.	.	MAF_USDA=6.557
NC_035082.1	73452254	.	C	T	.	.	MAF_USDA=8.333
NC_035082.1	73452267	.	A	G	.	.	MAF_USDA=2.941
NC_035082.1	73452317	.	C	T	.	.	MAF_INRAE=32.278;MAF_USDA=22.941
NC_035082.1	73452386	.	G	A	.	.	MAF_USDA=6.557
NC_035082.1	73452513	.	T	C	.	.	MAF_INRAE=43.038;MAF_USDA=15.294
NC_035082.1	73452549	.	C	T	.	.	MAF_USDA=1.639
NC_035082.1	73452581	.	C	T	.	.	MAF_INRAE=6.962
NC_035082.1	73452583	.	G	A	.	.	MAF_USDA=25.294
NC_035082.1	73452705	.	C	G	.	.	MAF_INRAE=41.772;MAF_USDA=5.882
NC_035082.1	73452790	.	C	T	.	.	MAF_INRAE=27.5;MAF_USDA=1.639
NC_035082.1	73452833	.	T	C	.	.	MAF_INRAE=43.671;MAF_USDA=29.412
NC_035082.1	73452862	.	T	A	.	.	MAF_USDA=1.639
NC_035082.1	73452951	.	C	T	.	.	MAF_USDA=4.167
NC_035082.1	73452965	.	C	A	.	.	MAF_USDA=3.279
NC_035082.1	73452978	.	G	A	.	.	MAF_USDA=3.279
NC_035082.1	73453002	.	G	T	.	.	MAF_USDA=1.639
NC_035082.1	73453015	.	A	G	.	.	MAF_USDA=19.88
NC_035082.1	73453055	.	C	A	.	.	MAF_USDA=2.083
NC_035082.1	73453089	.	C	A	.	.	MAF_USDA=18.75
NC_035082.1	73453153	.	G	A	.	.	MAF_INRAE=20.253;MAF_USDA=11.176
NC_035082.1	73453204	.	A	T	.	.	MAF_USDA=9.016
NC_035082.1	73453205	.	A	C	.	.	MAF_INRAE=5.696;MAF_USDA=7.647
NC_035082.1	73453206	.	A	T	.	.	MAF_USDA=8.333
NC_035082.1	73453291	.	G	A	.	.	MAF_USDA=2.459
NC_035082.1	73453355	.	C	A	.	.	MAF_USDA=6.557
NC_035082.1	73453410	.	G	A	.	.	MAF_INRAE=7.595
NC_035082.1	73453435	.	G	A	.	.	MAF_USDA=3.279
NC_035082.1	73453450	.	C	T	.	.	MAF_USDA=4.167
NC_035082.1	73453477	.	G	A	.	.	MAF_INRAE=12.5
NC_035082.1	73453556	.	C	T	.	.	MAF_INRAE=27.5;MAF_USDA=15.882
NC_035082.1	73453572	.	T	G	.	.	MAF_INRAE=5.833
NC_035082.1	73453580	.	A	T	.	.	MAF_INRAE=5.833
NC_035082.1	73453587	.	T	C	.	.	MAF_INRAE=48.101;MAF_USDA=41.765
NC_035082.1	73453642	.	G	A	.	.	MAF_USDA=3.279
NC_035082.1	73453650	.	A	G	.	.	MAF_USDA=4.167
NC_035082.1	73453662	.	A	T	.	.	MAF_INRAE=15.0
NC_035082.1	73453682	.	C	T	.	.	MAF_INRAE=12.5;MAF_USDA=1.639
NC_035082.1	73453828	.	T	C	.	.	MAF_USDA=4.918
NC_035082.1	73453841	.	T	C	.	.	MAF_USDA=1.639
NC_035082.1	73453845	.	T	A	.	.	MAF_INRAE=22.152;MAF_USDA=7.059
NC_035082.1	73454331	.	G	A	.	.	MAF_INRAE=39.873;MAF_USDA=48.824
NC_035082.1	73454362	.	T	G	.	.	MAF_USDA=4.706
NC_035082.1	73454363	.	T	C	.	.	MAF_USDA=8.333
NC_035082.1	73454364	.	A	G	.	.	MAF_INRAE=39.873;MAF_USDA=45.294
NC_035082.1	73454397	.	A	T	.	.	MAF_INRAE=5.263;MAF_USDA=2.459
NC_035082.1	73454505	.	A	C	.	.	MAF_INRAE=28.333;MAF_USDA=37.952
NC_035082.1	73454513	.	G	T	.	.	MAF_INRAE=29.167;MAF_USDA=43.976
NC_035082.1	73454561	.	A	T	.	.	MAF_USDA=9.016
NC_035082.1	73454616	.	G	T	.	.	MAF_INRAE=21.053
NC_035082.1	73454632	.	G	A	.	.	MAF_INRAE=10.526;MAF_USDA=24.706
NC_035082.1	73454645	.	A	T	.	.	MAF_USDA=1.639
NC_035082.1	73455075	.	C	G	.	.	MAF_USDA=1.639
NC_035082.1	73455107	.	C	T	.	.	MAF_USDA=1.639
NC_035082.1	73455186	.	C	T	.	.	MAF_USDA=5.294
NC_035082.1	73455250	.	G	C	.	.	MAF_USDA=2.459
NC_035082.1	73455338	.	T	G	.	.	MAF_USDA=2.459
NC_035082.1	73455359	.	A	G	.	.	MAF_USDA=1.639
NC_035082.1	73455472	.	A	G	.	.	MAF_INRAE=30.833;MAF_USDA=43.75
NC_035082.1	73455732	.	C	T	.	.	MAF_USDA=47.826
NC_035082.1	73456061	.	T	C	.	.	MAF_USDA=4.167
NC_035082.1	73456081	.	G	A	.	.	MAF_USDA=2.083
NC_035082.1	73456082	.	A	T	.	.	MAF_USDA=2.083
NC_035082.1	73456333	.	C	T	.	.	MAF_USDA=8.333
NC_035082.1	73456337	.	C	A	.	.	MAF_USDA=45.833
NC_035082.1	73456401	.	C	A	.	.	MAF_INRAE=3.797;MAF_USDA=5.882
NC_035082.1	73456424	.	G	A	.	.	MAF_USDA=7.377
NC_035082.1	73456466	.	C	T	.	.	MAF_USDA=10.0
NC_035082.1	73456500	.	G	A	.	.	MAF_INRAE=11.667
NC_035082.1	73456535	.	A	G	.	.	MAF_INRAE=21.053;MAF_USDA=19.672
NC_035082.1	73456563	.	T	C	.	.	MAF_USDA=3.529
NC_035082.1	73456653	.	A	T	.	.	MAF_INRAE=4.167
NC_035082.1	73456655	.	G	T	.	.	MAF_INRAE=24.167;MAF_USDA=24.118
NC_035082.1	73456745	.	G	A	.	.	MAF_USDA=10.588
NC_035082.1	73456777	.	C	A	.	.	MAF_INRAE=18.987;MAF_USDA=17.059
NC_035082.1	73456852	.	G	A	.	.	MAF_INRAE=29.114;MAF_USDA=19.412
NC_035082.1	73456863	.	G	C	.	.	MAF_USDA=2.459
NC_035082.1	73456919	.	G	A	.	.	MAF_USDA=4.167
NC_035082.1	73457033	.	G	A	.	.	MAF_USDA=4.167
NC_035082.1	73457098	.	C	A	.	.	MAF_INRAE=12.5
NC_035082.1	73457136	.	A	C	.	.	MAF_INRAE=38.608;MAF_USDA=28.824
NC_035082.1	73457156	.	A	G	.	.	MAF_USDA=2.459
NC_035082.1	73457297	.	A	G	.	.	MAF_INRAE=13.333;MAF_USDA=5.0
NC_035082.1	73457342	.	C	G	.	.	MAF_INRAE=5.0;MAF_USDA=1.639
NC_035082.1	73457387	.	G	T	.	.	MAF_INRAE=11.667
NC_035082.1	73457467	.	G	A	.	.	MAF_INRAE=12.5
NC_035082.1	73457590	.	C	T	.	.	MAF_INRAE=37.975;MAF_USDA=27.059
NC_035082.1	73457661	.	G	A	.	.	MAF_USDA=5.833
NC_035082.1	73457716	.	G	T	.	.	MAF_INRAE=38.608;MAF_USDA=34.706
NC_035082.1	73457748	.	T	A	.	.	MAF_USDA=4.918
NC_035082.1	73457765	.	C	T	.	.	MAF_USDA=8.197
NC_035082.1	73457780	.	A	G	.	.	MAF_USDA=1.639
NC_035082.1	73457815	.	A	G	.	.	MAF_USDA=2.459
NC_035082.1	73457865	.	T	C	.	.	MAF_USDA=9.412
NC_035082.1	73457903	.	T	C	.	.	MAF_USDA=28.261
NC_035082.1	73457968	.	A	C	.	.	MAF_USDA=29.545
NC_035082.1	73458005	.	C	A	.	.	MAF_USDA=3.279
NC_035082.1	73458040	.	T	G	.	.	MAF_INRAE=14.167;MAF_USDA=21.176
NC_035082.1	73458204	.	C	T	.	.	MAF_INRAE=35.443;MAF_USDA=23.529
NC_035082.1	73458375	.	G	A	.	.	MAF_USDA=1.639
NC_035082.1	73458402	.	G	A	.	.	MAF_USDA=2.459
NC_035082.1	73458420	.	C	T	.	.	MAF_INRAE=12.5;MAF_USDA=4.918
NC_035082.1	73458436	.	C	T	.	.	MAF_INRAE=12.5;MAF_USDA=4.918
NC_035082.1	73458446	.	T	C	.	.	MAF_USDA=4.918
NC_035082.1	73458470	.	C	T	.	.	MAF_INRAE=12.5
NC_035082.1	73458476	.	C	G	.	.	MAF_INRAE=12.5
NC_035082.1	73458645	.	A	G	.	.	MAF_INRAE=5.063;MAF_USDA=2.941
NC_035082.1	73458733	.	A	G	.	.	MAF_INRAE=10.833;MAF_USDA=4.706
NC_035082.1	73458820	.	A	T	.	.	MAF_USDA=4.918
NC_035082.1	73458855	.	A	G	.	.	MAF_INRAE=44.167;MAF_USDA=36.471
NC_035082.1	73458856	.	G	A	.	.	MAF_INRAE=11.667
NC_035082.1	73458885	.	A	T	.	.	MAF_USDA=4.918
NC_035082.1	73458897	.	T	C	.	.	MAF_USDA=4.918
NC_035082.1	73458901	.	G	A	.	.	MAF_INRAE=44.937;MAF_USDA=26.471
NC_035082.1	73458935	.	C	T	.	.	MAF_USDA=5.833
NC_035082.1	73458938	.	G	A	.	.	MAF_INRAE=5.063;MAF_USDA=3.571
NC_035082.1	73459009	.	A	C	.	.	MAF_USDA=2.459
NC_035082.1	73459139	.	T	A	.	.	MAF_INRAE=11.667
NC_035082.1	73459167	.	T	C	.	.	MAF_USDA=5.738
NC_035082.1	73459398	.	T	C	.	.	MAF_USDA=4.167
NC_035082.1	73459475	.	G	T	.	.	MAF_INRAE=38.608;MAF_USDA=32.353
NC_035082.1	73459500	.	A	T	.	.	MAF_USDA=3.279
NC_035082.1	73459529	.	A	C	.	.	MAF_INRAE=38.608;MAF_USDA=33.333
NC_035082.1	73459536	.	A	T	.	.	MAF_USDA=16.667
NC_035082.1	73459538	.	C	T	.	.	MAF_INRAE=38.608;MAF_USDA=33.333
NC_035082.1	73459542	.	A	C	.	.	MAF_INRAE=39.241;MAF_USDA=33.333
NC_035082.1	73459570	.	C	T	.	.	MAF_USDA=1.639
NC_035082.1	73459661	.	G	T	.	.	MAF_USDA=4.167
NC_035082.1	73459752	.	C	T	.	.	MAF_USDA=4.098
NC_035082.1	73459767	.	A	G	.	.	MAF_USDA=2.459
NC_035082.1	73459772	.	A	G	.	.	MAF_USDA=2.459
NC_035082.1	73459789	.	C	G	.	.	MAF_USDA=2.459
NC_035082.1	73459790	.	G	A	.	.	MAF_USDA=2.459
NC_035082.1	73459806	.	G	A	.	.	MAF_USDA=4.098
NC_035082.1	73459819	.	G	A	.	.	MAF_INRAE=38.608;MAF_USDA=34.118
NC_035082.1	73459897	.	T	A	.	.	MAF_USDA=2.459
NC_035082.1	73459936	.	C	T	.	.	MAF_INRAE=11.667;MAF_USDA=8.235
NC_035082.1	73459948	.	G	A	.	.	MAF_INRAE=5.833
NC_035082.1	73459951	.	A	C	.	.	MAF_INRAE=11.667;MAF_USDA=8.235
NC_035082.1	73459962	.	G	T	.	.	MAF_INRAE=11.667;MAF_USDA=8.235
NC_035082.1	73459984	.	C	T	.	.	MAF_USDA=4.918
NC_035082.1	73460040	.	C	A	.	.	MAF_INRAE=39.241;MAF_USDA=31.765
NC_035082.1	73460042	.	G	A	.	.	MAF_USDA=4.918
NC_035082.1	73460048	.	C	A	.	.	MAF_USDA=10.588
NC_035082.1	73460060	.	T	C	.	.	MAF_INRAE=38.608;MAF_USDA=25.294
NC_035082.1	73460094	.	G	T	.	.	MAF_USDA=2.459
NC_035082.1	73460145	.	G	A	.	.	MAF_USDA=25.882
NC_035082.1	73460181	.	T	G	.	.	MAF_INRAE=39.241;MAF_USDA=29.412
NC_035082.1	73460183	.	T	A	.	.	MAF_USDA=4.167
NC_035082.1	73460263	.	G	A	.	.	MAF_USDA=4.167
NC_035082.1	73460350	.	A	C	.	.	MAF_INRAE=5.063;MAF_USDA=3.529
NC_035082.1	73460418	.	A	G	.	.	MAF_USDA=4.167
NC_035082.1	73460435	.	C	T	.	.	MAF_INRAE=38.608;MAF_USDA=34.706
NC_035082.1	73460448	.	C	G	.	.	MAF_USDA=3.279
NC_035082.1	73460468	.	C	A	.	.	MAF_USDA=5.738
NC_035082.1	73460469	.	C	T	.	.	MAF_USDA=4.918
NC_035082.1	73460481	.	A	C	.	.	MAF_USDA=5.738
NC_035082.1	73460487	.	T	C	.	.	MAF_USDA=5.738
NC_035082.1	73460496	.	T	A	.	.	MAF_USDA=4.918
NC_035082.1	73460497	.	C	G	.	.	MAF_USDA=5.738
NC_035082.1	73460500	.	C	A	.	.	MAF_INRAE=10.833;MAF_USDA=5.882
NC_035082.1	73460501	.	C	G	.	.	MAF_INRAE=10.833;MAF_USDA=6.25
NC_035082.1	73460505	.	T	A	.	.	MAF_USDA=5.738
NC_035082.1	73460511	.	G	A	.	.	MAF_USDA=4.918
NC_035082.1	73460528	.	G	C	.	.	MAF_USDA=4.918
NC_035082.1	73460603	.	G	A	.	.	MAF_USDA=10.588
NC_035082.1	73460644	.	T	C	.	.	MAF_INRAE=37.342;MAF_USDA=32.941
NC_035082.1	73460650	.	A	G	.	.	MAF_INRAE=37.342;MAF_USDA=32.941
NC_035082.1	73460730	.	G	A	.	.	MAF_INRAE=39.241;MAF_USDA=31.176
NC_035082.1	73460734	.	T	A	.	.	MAF_USDA=4.167
NC_035082.1	73460784	.	C	A	.	.	MAF_USDA=2.459
NC_035082.1	73460865	.	T	A	.	.	MAF_INRAE=5.263;MAF_USDA=7.377
NC_035082.1	73460926	.	A	G	.	.	MAF_USDA=4.098
NC_035082.1	73460946	.	G	T	.	.	MAF_INRAE=15.19;MAF_USDA=45.882
NC_035082.1	73461014	.	C	T	.	.	MAF_USDA=4.918
NC_035082.1	73461109	.	G	C	.	.	MAF_INRAE=38.608;MAF_USDA=22.131
NC_035082.1	73461111	.	T	C	.	.	MAF_INRAE=35.833;MAF_USDA=22.131
NC_035082.1	73461168	.	C	T	.	.	MAF_INRAE=21.053
NC_035082.1	73461213	.	T	C	.	.	MAF_INRAE=38.608
NC_035082.1	73461522	.	G	A	.	.	MAF_INRAE=5.263
NC_035082.1	73461649	.	C	T	.	.	MAF_INRAE=14.557;MAF_USDA=7.377
NC_035082.1	73461688	.	T	A	.	.	MAF_USDA=1.639
NC_035082.1	73461695	.	T	A	.	.	MAF_USDA=4.918
NC_035082.1	73461725	.	C	T	.	.	MAF_USDA=4.918
NC_035082.1	73461740	.	T	A	.	.	MAF_USDA=40.164
NC_035082.1	73461780	.	T	C	.	.	MAF_INRAE=10.0
NC_035082.1	73461795	.	C	A	.	.	MAF_INRAE=25.833
NC_035082.1	73461838	.	C	G	.	.	MAF_INRAE=30.0
NC_035082.1	73461965	.	C	G	.	.	MAF_USDA=5.738
NC_035082.1	73462091	.	C	T	.	.	MAF_INRAE=36.667
NC_035082.1	73462107	.	C	T	.	.	MAF_USDA=4.167
NC_035082.1	73462111	.	T	C	.	.	MAF_INRAE=34.167
NC_035082.1	73462167	.	G	T	.	.	MAF_INRAE=48.333
NC_035082.1	73462197	.	G	T	.	.	MAF_INRAE=50.0
NC_035082.1	73462199	.	C	G	.	.	MAF_INRAE=49.167
NC_035082.1	73462238	.	A	C	.	.	MAF_INRAE=49.167
NC_035082.1	73462253	.	G	A	.	.	MAF_INRAE=3.333
NC_035082.1	73462274	.	T	C	.	.	MAF_INRAE=49.167
NC_035082.1	73462299	.	G	T	.	.	MAF_INRAE=48.333
NC_035082.1	73462320	.	A	G	.	.	MAF_INRAE=15.833
NC_035082.1	73462326	.	C	T	.	.	MAF_INRAE=46.667
NC_035082.1	73462334	.	G	A	.	.	MAF_INRAE=46.667
NC_035082.1	73462454	.	T	C	.	.	MAF_INRAE=12.5
NC_035082.1	73462876	.	T	A	.	.	MAF_INRAE=2.5;MAF_USDA=4.706
NC_035082.1	73462891	.	A	C	.	.	MAF_INRAE=11.667;MAF_USDA=2.459
NC_035082.1	73462892	.	T	C	.	.	MAF_INRAE=4.167
NC_035082.1	73463006	.	C	T	.	.	MAF_USDA=1.639
NC_035082.1	73463094	.	C	G	.	.	MAF_USDA=1.639
NC_035082.1	73463251	.	T	C	.	.	MAF_USDA=20.833
NC_035082.1	73463348	.	A	G	.	.	MAF_INRAE=7.595
NC_035082.1	73463713	.	A	C	.	.	MAF_INRAE=7.595
NC_035082.1	73463716	.	C	T	.	.	MAF_INRAE=9.167;MAF_USDA=6.25
NC_035082.1	73463727	.	T	C	.	.	MAF_INRAE=9.167;MAF_USDA=6.25
NC_035082.1	73463779	.	C	T	.	.	MAF_USDA=2.459
NC_035082.1	73463921	.	C	A	.	.	MAF_USDA=2.459
NC_035082.1	73463927	.	A	C	.	.	MAF_USDA=6.471
NC_035082.1	73463987	.	A	T	.	.	MAF_USDA=2.941
NC_035082.1	73463992	.	T	C	.	.	MAF_INRAE=11.667;MAF_USDA=20.833
NC_035082.1	73464223	.	G	C	.	.	MAF_INRAE=5.263
NC_035082.1	73464245	.	G	C	.	.	MAF_INRAE=38.608;MAF_USDA=31.765
NC_035082.1	73464266	.	C	A	.	.	MAF_USDA=3.279
NC_035082.1	73464389	.	C	T	.	.	MAF_INRAE=14.557;MAF_USDA=11.765
NC_035082.1	73464435	.	C	T	.	.	MAF_USDA=4.167
NC_035082.1	73464436	.	G	T	.	.	MAF_USDA=4.167
NC_035082.1	73464515	.	T	C	.	.	MAF_INRAE=14.167
NC_035082.1	73464518	.	T	A	.	.	MAF_USDA=8.333
NC_035082.1	73464574	.	G	A	.	.	MAF_USDA=3.279
NC_035082.1	73464595	.	C	T	.	.	MAF_INRAE=38.608;MAF_USDA=32.353
NC_035082.1	73464704	.	G	A	.	.	MAF_INRAE=37.342;MAF_USDA=30.0
NC_035082.1	73464754	.	A	C	.	.	MAF_USDA=8.333
NC_035082.1	73464834	.	T	C	.	.	MAF_USDA=3.279
NC_035082.1	73464852	.	T	A	.	.	MAF_INRAE=11.667;MAF_USDA=20.833
NC_035082.1	73464891	.	A	T	.	.	MAF_USDA=7.059
NC_035082.1	73464971	.	T	A	.	.	MAF_USDA=3.279
NC_035082.1	73464972	.	G	T	.	.	MAF_USDA=3.279
NC_035082.1	73464987	.	C	T	.	.	MAF_INRAE=35.0
NC_035082.1	73465034	.	A	T	.	.	MAF_INRAE=38.608;MAF_USDA=27.647
NC_035082.1	73465068	.	C	T	.	.	MAF_INRAE=10.833
NC_035082.1	73465083	.	C	A	.	.	MAF_INRAE=37.975;MAF_USDA=32.353
NC_035082.1	73465109	.	C	A	.	.	MAF_USDA=4.098
NC_035082.1	73465127	.	C	T	.	.	MAF_USDA=4.918
NC_035082.1	73465199	.	T	A	.	.	MAF_INRAE=15.0
NC_035082.1	73465247	.	T	C	.	.	MAF_INRAE=35.443;MAF_USDA=30.588
NC_035082.1	73465316	.	A	G	.	.	MAF_INRAE=5.263;MAF_USDA=2.083
NC_035082.1	73465344	.	G	A	.	.	MAF_USDA=5.0
NC_035082.1	73465358	.	C	A	.	.	MAF_INRAE=5.263;MAF_USDA=2.083
NC_035082.1	73465503	.	G	C	.	.	MAF_USDA=10.417
NC_035082.1	73465505	.	A	T	.	.	MAF_USDA=10.417
NC_035082.1	73465514	.	A	T	.	.	MAF_USDA=32.738
NC_035082.1	73465520	.	C	G	.	.	MAF_USDA=1.667
NC_035082.1	73467617	.	G	T	.	.	MAF_USDA=15.217
NC_035082.1	73467643	.	GAC	GAA	.	.	MAF_USDA=10.417
NC_035082.1	73467657	.	C	G	.	.	MAF_USDA=4.167
NC_035082.1	73467835	.	T	C	.	.	MAF_INRAE=7.5
NC_035082.1	73467859	.	C	T	.	.	MAF_INRAE=16.667
NC_035082.1	73467867	.	G	A	.	.	MAF_INRAE=16.667
NC_035082.1	73467876	.	C	T	.	.	MAF_INRAE=8.333
NC_035082.1	73467903	.	C	G	.	.	MAF_INRAE=5.833
NC_035082.1	73467908	.	C	A	.	.	MAF_INRAE=8.333
NC_035082.1	73467911	.	T	A	.	.	MAF_INRAE=2.5
NC_035082.1	73467933	.	T	C	.	.	MAF_INRAE=1.667
NC_035082.1	73467934	.	C	A	.	.	MAF_INRAE=1.667
NC_035082.1	73467936	.	T	C	.	.	MAF_INRAE=1.667
NC_035082.1	73467949	.	T	A	.	.	MAF_INRAE=7.5
NC_035082.1	73467953	.	C	T	.	.	MAF_INRAE=1.667
NC_035082.1	73467956	.	G	C	.	.	MAF_INRAE=11.667
NC_035082.1	73467961	.	G	T	.	.	MAF_INRAE=11.667
NC_035082.1	73467964	.	T	G	.	.	MAF_INRAE=10.833
NC_035082.1	73467966	.	T	A	.	.	MAF_INRAE=1.667
NC_035082.1	73467983	.	T	C	.	.	MAF_INRAE=5.833
NC_035082.1	73472477	.	A	T	.	.	MAF_USDA=2.459
NC_035082.1	73472521	.	G	T	.	.	MAF_USDA=18.75
NC_035082.1	73472562	.	C	T	.	.	MAF_USDA=4.167
NC_035082.1	73472704	.	G	A	.	.	MAF_INRAE=19.167
NC_035082.1	73472761	.	C	G	.	.	MAF_USDA=10.656
NC_035082.1	73472771	.	T	C	.	.	MAF_INRAE=45.0
NC_035082.1	73472809	.	C	A	.	.	MAF_INRAE=4.167
NC_035082.1	73472813	.	T	C	.	.	MAF_INRAE=35.833
NC_035082.1	73472817	.	C	T	.	.	MAF_INRAE=40.0
NC_035082.1	73472834	.	T	C	.	.	MAF_USDA=14.583
NC_035082.1	73472838	.	T	C	.	.	MAF_INRAE=33.333
NC_035082.1	73472850	.	C	T	.	.	MAF_INRAE=32.5
NC_035082.1	73472859	.	T	C	.	.	MAF_INRAE=31.667
NC_035082.1	73472862	.	C	T	.	.	MAF_INRAE=7.595
NC_035082.1	73472865	.	A	T	.	.	MAF_INRAE=14.167;MAF_USDA=9.412
NC_035082.1	73472879	.	A	C	.	.	MAF_INRAE=29.167
NC_035082.1	73472898	.	C	T	.	.	MAF_USDA=1.639
NC_035082.1	73472909	.	C	G	.	.	MAF_INRAE=16.667
NC_035082.1	73473043	.	G	T	.	.	MAF_USDA=6.25
NC_035082.1	73473092	.	G	A	.	.	MAF_INRAE=21.519;MAF_USDA=4.706
NC_035082.1	73473107	.	T	C	.	.	MAF_INRAE=48.101;MAF_USDA=17.647
NC_035082.1	73473242	.	A	T	.	.	MAF_INRAE=38.608;MAF_USDA=29.412
NC_035082.1	73473268	.	G	T	.	.	MAF_USDA=3.529
NC_035082.1	73473275	.	G	A	.	.	MAF_INRAE=12.5;MAF_USDA=20.833
NC_035082.1	73473296	.	C	T	.	.	MAF_USDA=1.639
NC_035082.1	73473352	.	A	C	.	.	MAF_INRAE=15.19;MAF_USDA=11.765
NC_035082.1	73473364	.	G	A	.	.	MAF_USDA=4.167
NC_035082.1	73473488	.	C	T	.	.	MAF_INRAE=38.608;MAF_USDA=31.548
NC_035082.1	73473685	.	T	C	.	.	MAF_INRAE=34.177;MAF_USDA=40.476
NC_035082.1	73473750	.	C	A	.	.	MAF_USDA=11.31
NC_035082.1	73473863	.	T	C	.	.	MAF_USDA=27.083
NC_035082.1	73475306	.	T	G	.	.	MAF_USDA=47.917
NC_035082.1	73475578	.	T	G	.	.	MAF_INRAE=7.595
NC_035082.1	73475697	.	G	A	.	.	MAF_USDA=3.279
NC_035082.1	73475917	.	G	A	.	.	MAF_USDA=2.5
NC_035082.1	73476048	.	C	A	.	.	MAF_INRAE=12.5;MAF_USDA=20.833
NC_035082.1	73476221	.	G	A	.	.	MAF_USDA=1.667
NC_035082.1	73476246	.	A	G	.	.	MAF_INRAE=41.139;MAF_USDA=26.506
NC_035082.1	73476305	.	T	C	.	.	MAF_INRAE=35.443;MAF_USDA=33.133
NC_035082.1	73476357	.	ACCTGGA	ACCTGGG	.	.	MAF_USDA=14.583
NC_035082.1	73476363	.	A	G	.	.	MAF_INRAE=43.038
NC_035082.1	73476381	.	C	T	.	.	MAF_INRAE=6.962
NC_035082.1	73476382	.	A	G	.	.	MAF_INRAE=1.667
NC_035082.1	73476446	.	G	T	.	.	MAF_USDA=5.0
NC_035082.1	73476448	.	A	C	.	.	MAF_USDA=10.714
NC_035082.1	73476465	.	C	T	.	.	MAF_USDA=2.5
NC_035082.1	73476500	.	C	A	.	.	MAF_USDA=4.762
NC_035082.1	73477189	.	G	C	.	.	MAF_USDA=20.833
NC_035082.1	73477238	.	G	T	.	.	MAF_USDA=3.333
NC_035082.1	73477347	.	A	T	.	.	MAF_INRAE=8.228
NC_035082.1	73477386	.	T	G	.	.	MAF_INRAE=3.333
NC_035082.1	73477402	.	C	T	.	.	MAF_INRAE=4.43;MAF_USDA=6.471
NC_035082.1	73477442	.	G	A	.	.	MAF_INRAE=36.842
NC_035082.1	73477445	.	A	G	.	.	MAF_INRAE=8.333
NC_035082.1	73477513	.	G	T	.	.	MAF_INRAE=10.0
NC_035082.1	73477518	.	T	G	.	.	MAF_USDA=4.118
NC_035082.1	73477523	.	T	G	.	.	MAF_INRAE=5.0;MAF_USDA=4.098
NC_035082.1	73477534	.	T	C	.	.	MAF_INRAE=5.833
NC_035082.1	73477541	.	T	C	.	.	MAF_INRAE=11.667;MAF_USDA=14.118
NC_035082.1	73477569	.	C	T	.	.	MAF_INRAE=23.333
NC_035082.1	73477636	.	G	A	.	.	MAF_INRAE=19.167;MAF_USDA=4.706
NC_035082.1	73477658	.	G	A	.	.	MAF_INRAE=25.833;MAF_USDA=29.167
NC_035082.1	73477700	.	T	C	.	.	MAF_INRAE=41.667
NC_035082.1	73477719	.	G	A	.	.	MAF_USDA=1.639
NC_035082.1	73477767	.	G	C	.	.	MAF_INRAE=42.5
NC_035082.1	73477853	.	C	T	.	.	MAF_USDA=14.706
NC_035082.1	73478055	.	A	G	.	.	MAF_INRAE=15.823;MAF_USDA=8.824
NC_035082.1	73478056	.	T	A	.	.	MAF_INRAE=7.5;MAF_USDA=8.824
NC_035082.1	73478062	.	T	C	.	.	MAF_INRAE=20.253;MAF_USDA=19.412
NC_035082.1	73478116	.	C	T	.	.	MAF_INRAE=8.228
NC_035082.1	73478198	.	C	T	.	.	MAF_INRAE=8.228
NC_035082.1	73478224	.	C	T	.	.	MAF_INRAE=5.833
NC_035082.1	73478239	.	C	A	.	.	MAF_INRAE=10.0;MAF_USDA=6.25
NC_035082.1	73478418	.	T	C	.	.	MAF_INRAE=10.0
NC_035082.1	73478419	.	T	C	.	.	MAF_INRAE=9.167
NC_035082.1	73478482	.	A	T	.	.	MAF_INRAE=2.5
NC_035082.1	73478534	.	T	C	.	.	MAF_INRAE=28.333
NC_035082.1	73478542	.	G	A	.	.	MAF_INRAE=28.333
NC_035082.1	73478560	.	G	A	.	.	MAF_INRAE=7.5
NC_035082.1	73478563	.	G	A	.	.	MAF_INRAE=22.5
NC_035082.1	73478596	.	C	T	.	.	MAF_INRAE=24.167
NC_035082.1	73478598	.	A	G	.	.	MAF_INRAE=24.167
NC_035082.1	73478647	.	C	T	.	.	MAF_INRAE=10.833
NC_035082.1	73478648	.	A	G	.	.	MAF_INRAE=10.833
NC_035082.1	73478652	.	G	T	.	.	MAF_INRAE=8.333
NC_035082.1	73478659	.	G	T	.	.	MAF_INRAE=5.0
NC_035082.1	73478660	.	T	A	.	.	MAF_INRAE=4.167
NC_035082.1	73478722	.	G	A	.	.	MAF_USDA=2.459
NC_035082.1	73478781	.	G	A	.	.	MAF_INRAE=4.167
NC_035082.1	73478977	.	G	A	.	.	MAF_USDA=2.353
NC_035082.1	73479030	.	C	T	.	.	MAF_INRAE=4.43;MAF_USDA=7.059
NC_035082.1	73479096	.	G	C	.	.	MAF_USDA=6.471
NC_035082.1	73479108	.	C	T	.	.	MAF_INRAE=5.063;MAF_USDA=8.197
NC_035082.1	73479118	.	C	T	.	.	MAF_INRAE=5.833
NC_035082.1	73479119	.	G	C	.	.	MAF_INRAE=5.833
NC_035082.1	73479141	.	G	T	.	.	MAF_USDA=3.529
NC_035082.1	73479177	.	A	T	.	.	MAF_USDA=7.377
NC_035082.1	73479186	.	G	A	.	.	MAF_INRAE=32.5;MAF_USDA=15.882
NC_035082.1	73479285	.	T	A	.	.	MAF_INRAE=10.526
NC_035082.1	73479374	.	G	A	.	.	MAF_USDA=4.118
NC_035082.1	73479515	.	T	G	.	.	MAF_INRAE=31.667
NC_035082.1	73479519	.	A	T	.	.	MAF_INRAE=31.667
NC_035082.1	73479528	.	G	T	.	.	MAF_INRAE=35.833;MAF_USDA=30.952
NC_035082.1	73479586	.	C	A	.	.	MAF_INRAE=14.167
NC_035082.1	73479604	.	T	G	.	.	MAF_INRAE=46.667;MAF_USDA=39.583
NC_035082.1	73479609	.	C	T	.	.	MAF_INRAE=3.797;MAF_USDA=6.471
NC_035082.1	73479632	.	G	A	.	.	MAF_INRAE=7.5
NC_035082.1	73479647	.	A	T	.	.	MAF_INRAE=14.167;MAF_USDA=9.412
NC_035082.1	73479656	.	C	T	.	.	MAF_INRAE=10.526
NC_035082.1	73479714	.	T	C	.	.	MAF_USDA=1.639
NC_035082.1	73479723	.	T	G	.	.	MAF_USDA=1.639
NC_035082.1	73479741	.	A	G	.	.	MAF_USDA=2.459
NC_035082.1	73479838	.	G	T	.	.	MAF_USDA=10.588
NC_035082.1	73479890	.	G	T	.	.	MAF_INRAE=2.5
NC_035082.1	73479983	.	G	A	.	.	MAF_INRAE=2.5
NC_035082.1	73480086	.	A	C	.	.	MAF_USDA=14.754
NC_035082.1	73480090	.	G	T	.	.	MAF_USDA=22.917
NC_035082.1	73480131	.	C	A	.	.	MAF_USDA=2.459
NC_035082.1	73481406	.	T	C	.	.	MAF_USDA=10.87
NC_035082.1	73481490	.	A	C	.	.	MAF_USDA=22.917
NC_035082.1	73481510	.	G	A	.	.	MAF_USDA=32.353
NC_035082.1	73481516	.	A	G	.	.	MAF_USDA=32.353
NC_035082.1	73481520	.	C	T	.	.	MAF_USDA=32.353
NC_035082.1	73481554	.	T	A	.	.	MAF_USDA=2.459
NC_035082.1	73481572	.	T	A	.	.	MAF_USDA=29.412
NC_035082.1	73481651	.	G	T	.	.	MAF_USDA=4.918
NC_035082.1	73481655	.	T	A	.	.	MAF_INRAE=4.167
NC_035082.1	73481666	.	G	T	.	.	MAF_USDA=4.918
NC_035082.1	73481677	.	C	A	.	.	MAF_USDA=1.639
NC_035082.1	73481709	.	G	T	.	.	MAF_INRAE=5.063;MAF_USDA=12.353
NC_035082.1	73481720	.	C	G	.	.	MAF_USDA=4.118
NC_035082.1	73481759	.	C	A	.	.	MAF_INRAE=22.785;MAF_USDA=21.176
NC_035082.1	73481799	.	T	G	.	.	MAF_USDA=5.833
NC_035082.1	73481862	.	C	T	.	.	MAF_INRAE=3.333;MAF_USDA=7.647
NC_035082.1	73481882	.	T	C	.	.	MAF_USDA=8.333
NC_035082.1	73481914	.	G	A	.	.	MAF_INRAE=33.333;MAF_USDA=34.706
NC_035082.1	73481991	.	G	T	.	.	MAF_INRAE=25.833;MAF_USDA=30.0
NC_035082.1	73482161	.	T	C	.	.	MAF_USDA=5.738
NC_035082.1	73482170	.	C	A	.	.	MAF_USDA=4.918
NC_035082.1	73482224	.	T	C	.	.	MAF_USDA=4.098
NC_035082.1	73482264	.	T	G	.	.	MAF_INRAE=10.759;MAF_USDA=4.706
NC_035082.1	73482277	.	A	G	.	.	MAF_USDA=1.765
NC_035082.1	73482286	.	G	T	.	.	MAF_USDA=7.377
NC_035082.1	73482287	.	G	T	.	.	MAF_USDA=27.869
NC_035082.1	73482303	.	T	C	.	.	MAF_INRAE=10.759;MAF_USDA=5.294
NC_035082.1	73482327	.	T	A	.	.	MAF_INRAE=5.263;MAF_USDA=7.059
NC_035082.1	73482330	.	C	A	.	.	MAF_USDA=18.824
NC_035082.1	73482331	.	G	A	.	.	MAF_USDA=31.176
NC_035082.1	73482349	.	A	T	.	.	MAF_USDA=3.279
NC_035082.1	73482454	.	A	T	.	.	MAF_USDA=14.583
NC_035082.1	73482483	.	C	T	.	.	MAF_INRAE=5.263
NC_035082.1	73487670	.	A	T	.	.	MAF_USDA=6.25
NC_035082.1	73487742	.	A	C	.	.	MAF_USDA=21.311
NC_035082.1	73487860	.	A	T	.	.	MAF_INRAE=5.263;MAF_USDA=19.412
NC_035082.1	73487890	.	A	T	.	.	MAF_USDA=10.417
NC_035082.1	73489293	.	T	G	.	.	MAF_USDA=19.565
NC_035082.1	73489616	.	A	G	.	.	MAF_INRAE=28.481;MAF_USDA=25.882
NC_035082.1	73489672	.	G	A	.	.	MAF_INRAE=25.316;MAF_USDA=25.882
NC_035082.1	73489757	.	A	T	.	.	MAF_INRAE=34.177;MAF_USDA=33.529
NC_035082.1	73489792	.	G	A	.	.	MAF_INRAE=10.127
NC_035082.1	73489861	.	T	C	.	.	MAF_INRAE=27.848;MAF_USDA=24.118
NC_035082.1	73489891	.	T	C	.	.	MAF_INRAE=10.759;MAF_USDA=6.557
NC_035082.1	73489956	.	G	A	.	.	MAF_INRAE=7.595
NC_035082.1	73489958	.	C	T	.	.	MAF_USDA=4.918
NC_035082.1	73490058	.	G	C	.	.	MAF_INRAE=48.734;MAF_USDA=45.294
NC_035082.1	73490063	.	G	T	.	.	MAF_INRAE=10.127
NC_035082.1	73490072	.	A	C	.	.	MAF_INRAE=41.667;MAF_USDA=33.529
NC_035082.1	73490148	.	T	C	.	.	MAF_INRAE=10.127;MAF_USDA=10.656
NC_035082.1	73490153	.	C	T	.	.	MAF_USDA=5.738
NC_035082.1	73490232	.	T	C	.	.	MAF_USDA=4.167
NC_035082.1	73490415	.	C	T	.	.	MAF_INRAE=5.263;MAF_USDA=18.824
NC_035082.1	73491153	.	A	T	.	.	MAF_USDA=11.475
NC_035082.1	73491305	.	G	A	.	.	MAF_INRAE=1.667
NC_035082.1	73491347	.	C	T	.	.	MAF_USDA=43.182
NC_035082.1	73491364	.	T	C	.	.	MAF_USDA=9.091
NC_035082.1	73491575	.	G	T	.	.	MAF_USDA=31.818
NC_035082.1	73492527	.	A	C	.	.	MAF_INRAE=5.263;MAF_USDA=4.167
NC_035082.1	73492746	.	G	T	.	.	MAF_INRAE=17.5;MAF_USDA=22.917
NC_035082.1	73492769	.	T	G	.	.	MAF_INRAE=1.667
NC_035082.1	73493304	.	G	A	.	.	MAF_INRAE=10.526
NC_035082.1	73493316	.	C	A	.	.	MAF_INRAE=10.526;MAF_USDA=6.471
NC_035082.1	73493346	.	A	G	.	.	MAF_USDA=1.639
NC_035082.1	73493491	.	T	G	.	.	MAF_USDA=1.639
NC_035082.1	73493764	.	C	T	.	.	MAF_USDA=2.459
NC_035082.1	73495226	.	G	A	.	.	MAF_INRAE=12.5;MAF_USDA=4.706
NC_035082.1	73495512	.	A	T	.	.	MAF_USDA=24.405
NC_035082.1	73497072	.	C	A	.	.	MAF_INRAE=10.526
NC_035082.1	73497104	.	T	C	.	.	MAF_USDA=14.583
NC_035082.1	73500204	.	G	T	.	.	MAF_INRAE=6.667
NC_035082.1	73500409	.	A	G	.	.	MAF_INRAE=11.667;MAF_USDA=35.417
NC_035082.1	73500410	.	G	A	.	.	MAF_INRAE=1.667
NC_035082.1	73500470	.	C	T	.	.	MAF_INRAE=36.709;MAF_USDA=25.882
NC_035082.1	73500498	.	A	C	.	.	MAF_INRAE=7.5;MAF_USDA=2.083
NC_035082.1	73500502	.	C	T	.	.	MAF_INRAE=41.139;MAF_USDA=25.882
NC_035082.1	73500581	.	C	A	.	.	MAF_USDA=3.279
NC_035082.1	73500651	.	T	A	.	.	MAF_INRAE=14.557;MAF_USDA=50.0
NC_035082.1	73500682	.	T	G	.	.	MAF_INRAE=35.833;MAF_USDA=30.0
NC_035082.1	73500775	.	T	A	.	.	MAF_INRAE=33.544;MAF_USDA=28.571
NC_035082.1	73500820	.	G	T	.	.	MAF_INRAE=21.053;MAF_USDA=28.571
NC_035082.1	73500859	.	T	C	.	.	MAF_INRAE=30.38;MAF_USDA=23.77
NC_035082.1	73500921	.	G	A	.	.	MAF_INRAE=11.667;MAF_USDA=22.941
NC_035082.1	73500928	.	T	C	.	.	MAF_INRAE=15.19;MAF_USDA=28.824
NC_035082.1	73500992	.	G	A	.	.	MAF_INRAE=32.911;MAF_USDA=25.882
NC_035082.1	73500994	.	C	T	.	.	MAF_USDA=5.882
NC_035082.1	73501009	.	G	A	.	.	MAF_USDA=21.429
NC_035082.1	73501056	.	C	T	.	.	MAF_USDA=6.557
NC_035082.1	73501118	.	T	A	.	.	MAF_USDA=14.583
NC_035082.1	73501120	.	C	T	.	.	MAF_USDA=12.295
NC_035082.1	73501273	.	T	A	.	.	MAF_USDA=1.667
NC_035082.1	73501283	.	T	C	.	.	MAF_USDA=2.459
NC_035082.1	73501370	.	C	T	.	.	MAF_INRAE=11.667;MAF_USDA=22.353
NC_035082.1	73501420	.	A	C	.	.	MAF_USDA=4.167
NC_035082.1	73501505	.	T	A	.	.	MAF_USDA=30.588
NC_035082.1	73501564	.	A	C	.	.	MAF_USDA=6.667
NC_035082.1	73501589	.	C	A	.	.	MAF_USDA=2.5
NC_035082.1	73501605	.	T	C	.	.	MAF_INRAE=5.263;MAF_USDA=5.882
NC_035082.1	73501648	.	T	A	.	.	MAF_INRAE=22.152;MAF_USDA=16.667
NC_035082.1	73501838	.	G	C	.	.	MAF_INRAE=31.646;MAF_USDA=31.176
NC_035082.1	73501848	.	A	G	.	.	MAF_USDA=6.557
NC_035082.1	73502026	.	C	T	.	.	MAF_INRAE=11.667;MAF_USDA=22.353
NC_035082.1	73502111	.	A	T	.	.	MAF_INRAE=46.203;MAF_USDA=23.529
NC_035082.1	73502112	.	A	C	.	.	MAF_INRAE=47.5;MAF_USDA=23.529
NC_035082.1	73502165	.	C	T	.	.	MAF_USDA=5.738
NC_035082.1	73502281	.	C	T	.	.	MAF_INRAE=46.203;MAF_USDA=24.118
NC_035082.1	73502406	.	A	C	.	.	MAF_INRAE=10.833;MAF_USDA=21.765
NC_035082.1	73502449	.	G	T	.	.	MAF_USDA=6.25
NC_035082.1	73502472	.	A	T	.	.	MAF_INRAE=35.833;MAF_USDA=47.917
NC_035082.1	73502477	.	C	A	.	.	MAF_INRAE=35.833;MAF_USDA=28.313
NC_035082.1	73502478	.	T	G	.	.	MAF_INRAE=35.833;MAF_USDA=27.711
NC_035082.1	73502480	.	C	A	.	.	MAF_INRAE=35.833;MAF_USDA=27.711
NC_035082.1	73502554	.	A	G	.	.	MAF_INRAE=3.333;MAF_USDA=22.024
NC_035082.1	73502753	.	A	C	.	.	MAF_USDA=3.279
NC_035082.1	73502848	.	A	T	.	.	MAF_INRAE=32.911;MAF_USDA=34.118
NC_035082.1	73502849	.	A	G	.	.	MAF_USDA=2.459
NC_035082.1	73502850	.	G	A	.	.	MAF_INRAE=36.667;MAF_USDA=33.529
NC_035082.1	73502882	.	C	A	.	.	MAF_INRAE=11.667;MAF_USDA=22.353
NC_035082.1	73502936	.	G	T	.	.	MAF_USDA=10.0
NC_035082.1	73502989	.	C	A	.	.	MAF_INRAE=22.785;MAF_USDA=5.882
NC_035082.1	73502999	.	G	A	.	.	MAF_INRAE=36.842;MAF_USDA=5.882
NC_035082.1	73503012	.	G	A	.	.	MAF_USDA=3.279
NC_035082.1	73503076	.	C	T	.	.	MAF_INRAE=10.526
NC_035082.1	73503093	.	C	T	.	.	MAF_INRAE=21.053;MAF_USDA=28.235
NC_035082.1	73503126	.	G	A	.	.	MAF_USDA=3.279
NC_035082.1	73503165	.	C	G	.	.	MAF_INRAE=14.557;MAF_USDA=34.118
NC_035082.1	73503427	.	T	C	.	.	MAF_USDA=2.459
NC_035082.1	73503428	.	G	A	.	.	MAF_USDA=2.459
NC_035082.1	73503441	.	A	G	.	.	MAF_USDA=3.279
NC_035082.1	73503444	.	C	T	.	.	MAF_INRAE=31.646;MAF_USDA=33.529
NC_035082.1	73503562	.	G	T	.	.	MAF_USDA=1.639
NC_035082.1	73503702	.	A	G	.	.	MAF_INRAE=16.456
NC_035082.1	73504048	.	T	C	.	.	MAF_INRAE=35.443;MAF_USDA=50.0
NC_035082.1	73504202	.	C	T	.	.	MAF_USDA=1.639
NC_035082.1	73504214	.	A	G	.	.	MAF_INRAE=17.089
NC_035082.1	73504264	.	A	C	.	.	MAF_INRAE=11.667;MAF_USDA=20.588
NC_035082.1	73504275	.	T	C	.	.	MAF_USDA=1.639
NC_035082.1	73504320	.	G	T	.	.	MAF_INRAE=2.5;MAF_USDA=7.377
NC_035082.1	73504338	.	G	T	.	.	MAF_USDA=47.917
NC_035082.1	73504339	.	G	T	.	.	MAF_USDA=47.917
NC_035082.1	73504346	.	A	T	.	.	MAF_INRAE=35.833
NC_035082.1	73504349	.	C	A	.	.	MAF_USDA=47.917
NC_035082.1	73504379	.	A	C	.	.	MAF_INRAE=16.456
NC_035082.1	73504405	.	A	T	.	.	MAF_INRAE=14.167;MAF_USDA=4.918
NC_035082.1	73504424	.	G	A	.	.	MAF_INRAE=13.333;MAF_USDA=10.417
NC_035082.1	73504434	.	G	A	.	.	MAF_INRAE=13.333
NC_035082.1	73504446	.	G	A	.	.	MAF_INRAE=13.333
NC_035082.1	73504464	.	C	T	.	.	MAF_INRAE=17.722
NC_035082.1	73504471	.	A	G	.	.	MAF_INRAE=14.167
NC_035082.1	73504478	.	A	T	.	.	MAF_INRAE=14.167;MAF_USDA=3.279
NC_035082.1	73504491	.	G	A	.	.	MAF_INRAE=13.333
NC_035082.1	73504501	.	A	G	.	.	MAF_INRAE=13.333
NC_035082.1	73504554	.	G	T	.	.	MAF_USDA=3.279
NC_035082.1	73504583	.	C	A	.	.	MAF_INRAE=3.333;MAF_USDA=22.619
NC_035082.1	73504649	.	T	G	.	.	MAF_INRAE=35.0;MAF_USDA=32.941
NC_035082.1	73504656	.	A	T	.	.	MAF_INRAE=15.833;MAF_USDA=33.333
NC_035082.1	73504735	.	C	T	.	.	MAF_USDA=4.098
NC_035082.1	73504746	.	T	A	.	.	MAF_USDA=1.639
NC_035082.1	73504957	.	T	A	.	.	MAF_USDA=10.588
NC_035082.1	73504998	.	G	A	.	.	MAF_USDA=1.639
NC_035082.1	73505000	.	T	G	.	.	MAF_USDA=2.459
NC_035082.1	73505139	.	G	T	.	.	MAF_INRAE=4.43;MAF_USDA=1.176
NC_035082.1	73505186	.	C	T	.	.	MAF_USDA=7.377
NC_035082.1	73505241	.	A	T	.	.	MAF_INRAE=21.053;MAF_USDA=32.941
NC_035082.1	73505258	.	C	T	.	.	MAF_USDA=9.836
NC_035082.1	73505283	.	G	A	.	.	MAF_INRAE=17.722
NC_035082.1	73505299	.	G	A	.	.	MAF_INRAE=34.81;MAF_USDA=32.941
NC_035082.1	73505343	.	A	T	.	.	MAF_INRAE=10.526
NC_035082.1	73505431	.	A	T	.	.	MAF_USDA=3.279
NC_035082.1	73505443	.	C	A	.	.	MAF_USDA=10.833
NC_035082.1	73505509	.	A	G	.	.	MAF_USDA=47.826
NC_035082.1	73505522	.	G	A	.	.	MAF_USDA=24.706
NC_035082.1	73505541	.	G	A	.	.	MAF_USDA=4.098
NC_035082.1	73505567	.	C	T	.	.	MAF_INRAE=31.579
NC_035082.1	73505623	.	T	C	.	.	MAF_INRAE=2.5;MAF_USDA=3.279
NC_035082.1	73505712	.	T	C	.	.	MAF_USDA=12.941
NC_035082.1	73505724	.	T	A	.	.	MAF_USDA=10.417
NC_035082.1	73505745	.	C	G	.	.	MAF_USDA=4.098
NC_035082.1	73505752	.	C	T	.	.	MAF_USDA=7.647
NC_035082.1	73505792	.	T	C	.	.	MAF_USDA=4.918
NC_035082.1	73505798	.	T	A	.	.	MAF_USDA=4.167
NC_035082.1	73505836	.	C	A	.	.	MAF_USDA=4.098
NC_035082.1	73505851	.	G	A	.	.	MAF_USDA=3.279
NC_035082.1	73505867	.	T	G	.	.	MAF_INRAE=10.526
NC_035082.1	73505897	.	A	C	.	.	MAF_USDA=10.656
NC_035082.1	73506074	.	T	C	.	.	MAF_USDA=4.098
NC_035082.1	73506196	.	T	G	.	.	MAF_INRAE=31.646;MAF_USDA=29.412
NC_035082.1	73506215	.	A	C	.	.	MAF_INRAE=17.089
NC_035082.1	73506280	.	G	C	.	.	MAF_INRAE=31.646;MAF_USDA=30.0
NC_035082.1	73506301	.	A	G	.	.	MAF_INRAE=10.526
NC_035082.1	73506382	.	T	C	.	.	MAF_USDA=31.176
NC_035082.1	73506384	.	T	G	.	.	MAF_USDA=30.0
NC_035082.1	73506387	.	A	G	.	.	MAF_USDA=31.176
NC_035082.1	73506393	.	T	C	.	.	MAF_USDA=2.459
NC_035082.1	73506407	.	T	G	.	.	MAF_USDA=29.412
NC_035082.1	73506665	.	T	G	.	.	MAF_INRAE=31.646;MAF_USDA=30.357
NC_035082.1	73506686	.	A	C	.	.	MAF_INRAE=17.089
NC_035082.1	73506939	.	C	T	.	.	MAF_USDA=12.5
NC_035082.1	73506987	.	T	G	.	.	MAF_USDA=2.083
NC_035082.1	73512322	.	G	A	.	.	MAF_USDA=30.357
NC_035082.1	73512345	.	T	A	.	.	MAF_USDA=7.143
NC_035082.1	73512379	.	A	T	.	.	MAF_USDA=4.167
NC_035082.1	73512420	.	T	C	.	.	MAF_INRAE=10.526;MAF_USDA=6.667
NC_035082.1	73512462	.	T	C	.	.	MAF_USDA=1.667
NC_035082.1	73512493	.	C	T	.	.	MAF_INRAE=17.089
NC_035082.1	73512706	.	C	T	.	.	MAF_USDA=3.333
NC_035082.1	73512804	.	A	T	.	.	MAF_INRAE=3.333;MAF_USDA=8.333
NC_035082.1	73512905	.	C	A	.	.	MAF_USDA=4.167
NC_035082.1	73512973	.	T	A	.	.	MAF_USDA=45.238
NC_035082.1	73512974	.	G	A	.	.	MAF_USDA=45.238
NC_035082.1	73513004	.	G	A	.	.	MAF_USDA=5.422
NC_035082.1	73513021	.	A	G	.	.	MAF_USDA=33.333
NC_035082.1	73513026	.	A	T	.	.	MAF_USDA=33.333
NC_035082.1	73513034	.	G	A	.	.	MAF_USDA=47.917
NC_035082.1	73513051	.	A	G	.	.	MAF_USDA=41.667
NC_035082.1	73513056	.	A	T	.	.	MAF_USDA=33.333
NC_035082.1	73513355	.	A	T	.	.	MAF_INRAE=8.333;MAF_USDA=31.25
NC_035082.1	73513367	.	G	T	.	.	MAF_INRAE=2.5
NC_035082.1	73513371	.	A	G	.	.	MAF_INRAE=2.5
NC_035082.1	73513401	.	C	T	.	.	MAF_USDA=36.145
NC_035082.1	73513562	.	C	A	.	.	MAF_INRAE=21.053;MAF_USDA=35.542
NC_035082.1	73513583	.	A	T	.	.	MAF_INRAE=5.696;MAF_USDA=32.53
NC_035082.1	73513664	.	G	T	.	.	MAF_USDA=1.695
NC_035082.1	73513696	.	A	C	.	.	MAF_INRAE=16.456;MAF_USDA=3.012
NC_035082.1	73513741	.	T	A	.	.	MAF_INRAE=4.167;MAF_USDA=31.325
NC_035082.1	73513854	.	C	T	.	.	MAF_USDA=2.41
NC_035082.1	73514013	.	C	T	.	.	MAF_USDA=4.237
NC_035082.1	73514018	.	T	A	.	.	MAF_USDA=4.237
NC_035082.1	73514059	.	A	C	.	.	MAF_USDA=12.5
NC_035082.1	73514246	.	C	A	.	.	MAF_INRAE=22.785;MAF_USDA=34.94
NC_035082.1	73514337	.	C	T	.	.	MAF_USDA=1.695
NC_035082.1	73514360	.	G	A	.	.	MAF_INRAE=17.089
NC_035082.1	73514377	.	G	T	.	.	MAF_USDA=2.542
NC_035082.1	73514380	.	A	G	.	.	MAF_INRAE=49.367;MAF_USDA=42.771
NC_035082.1	73514408	.	T	A	.	.	MAF_INRAE=10.526
NC_035082.1	73514450	.	A	G	.	.	MAF_INRAE=17.722
NC_035082.1	73514496	.	G	T	.	.	MAF_INRAE=22.785;MAF_USDA=5.952
NC_035082.1	73514514	.	G	T	.	.	MAF_USDA=4.167
NC_035082.1	73514522	.	C	T	.	.	MAF_INRAE=12.5;MAF_USDA=23.81
NC_035082.1	73514600	.	C	G	.	.	MAF_USDA=5.833
NC_035082.1	73514668	.	T	A	.	.	MAF_INRAE=16.456
NC_035082.1	73514708	.	G	A	.	.	MAF_USDA=4.167
NC_035082.1	73514769	.	G	C	.	.	MAF_INRAE=17.089
NC_035082.1	73514821	.	C	A	.	.	MAF_USDA=7.377
NC_035082.1	73514864	.	A	T	.	.	MAF_USDA=8.197
NC_035082.1	73514930	.	T	G	.	.	MAF_USDA=1.667
NC_035082.1	73514949	.	G	A	.	.	MAF_INRAE=12.5;MAF_USDA=24.405
NC_035082.1	73515114	.	T	G	.	.	MAF_INRAE=23.418;MAF_USDA=12.5
NC_035082.1	73515212	.	T	G	.	.	MAF_INRAE=11.667
NC_035082.1	73515225	.	C	A	.	.	MAF_INRAE=11.392
NC_035082.1	73515229	.	T	C	.	.	MAF_INRAE=4.167
NC_035082.1	73515240	.	C	T	.	.	MAF_INRAE=10.833;MAF_USDA=23.214
NC_035082.1	73515307	.	G	C	.	.	MAF_INRAE=22.785;MAF_USDA=40.164
NC_035082.1	73515353	.	C	T	.	.	MAF_INRAE=14.557
NC_035082.1	73515371	.	C	T	.	.	MAF_INRAE=15.823
NC_035082.1	73515405	.	A	T	.	.	MAF_INRAE=15.823
NC_035082.1	73515423	.	G	C	.	.	MAF_USDA=4.918
NC_035082.1	73515428	.	G	A	.	.	MAF_INRAE=15.823
NC_035082.1	73515532	.	C	T	.	.	MAF_USDA=13.934
NC_035082.1	73515563	.	G	A	.	.	MAF_USDA=1.639
NC_035082.1	73515590	.	A	G	.	.	MAF_USDA=35.417
NC_035082.1	73515656	.	C	A	.	.	MAF_INRAE=15.833
NC_035082.1	73515674	.	C	T	.	.	MAF_INRAE=15.833
NC_035082.1	73516027	.	G	A	.	.	MAF_INRAE=15.823
NC_035082.1	73516074	.	G	A	.	.	MAF_USDA=1.639
NC_035082.1	73516114	.	T	A	.	.	MAF_USDA=1.667
NC_035082.1	73516166	.	G	T	.	.	MAF_INRAE=15.823
NC_035082.1	73516324	.	T	G	.	.	MAF_INRAE=10.833;MAF_USDA=23.214
NC_035082.1	73516394	.	G	A	.	.	MAF_INRAE=46.667
NC_035082.1	73516421	.	A	C	.	.	MAF_INRAE=2.5
NC_035082.1	73516436	.	A	C	.	.	MAF_INRAE=49.167
NC_035082.1	73516443	.	A	C	.	.	MAF_INRAE=49.167
NC_035082.1	73516444	.	T	C	.	.	MAF_INRAE=49.167
NC_035082.1	73516497	.	G	A	.	.	MAF_INRAE=17.089
NC_035082.1	73516515	.	C	T	.	.	MAF_USDA=5.085
NC_035082.1	73516550	.	G	T	.	.	MAF_INRAE=43.671;MAF_USDA=24.706
NC_035082.1	73516572	.	T	A	.	.	MAF_USDA=10.656
NC_035082.1	73516573	.	C	T	.	.	MAF_USDA=10.656
NC_035082.1	73516579	.	G	T	.	.	MAF_INRAE=17.089
NC_035082.1	73516651	.	G	T	.	.	MAF_USDA=3.571
NC_035082.1	73516756	.	C	A	.	.	MAF_INRAE=15.823
NC_035082.1	73516758	.	G	A	.	.	MAF_INRAE=24.051;MAF_USDA=16.667
NC_035082.1	73516818	.	C	T	.	.	MAF_USDA=3.333
NC_035082.1	73516845	.	T	A	.	.	MAF_INRAE=17.089
NC_035082.1	73516946	.	T	C	.	.	MAF_USDA=10.833
NC_035082.1	73517029	.	G	A	.	.	MAF_INRAE=10.526;MAF_USDA=4.098
NC_035082.1	73517087	.	C	T	.	.	MAF_INRAE=10.526;MAF_USDA=3.279
NC_035082.1	73517147	.	A	C	.	.	MAF_INRAE=10.526
NC_035082.1	73517157	.	T	C	.	.	MAF_INRAE=10.526
NC_035082.1	73517181	.	G	A	.	.	MAF_USDA=1.639
NC_035082.1	73517202	.	C	T	.	.	MAF_INRAE=16.456
NC_035082.1	73517206	.	G	A	.	.	MAF_USDA=4.098
NC_035082.1	73517445	.	A	G	.	.	MAF_INRAE=22.785;MAF_USDA=40.0
NC_035082.1	73517450	.	C	T	.	.	MAF_INRAE=22.785;MAF_USDA=40.588
NC_035082.1	73517455	.	A	C	.	.	MAF_INRAE=25.0;MAF_USDA=40.0
NC_035082.1	73517456	.	T	C	.	.	MAF_INRAE=25.0;MAF_USDA=41.765
NC_035082.1	73517465	.	C	T	.	.	MAF_INRAE=7.5;MAF_USDA=5.882
NC_035082.1	73517467	.	T	G	.	.	MAF_INRAE=12.5;MAF_USDA=21.176
NC_035082.1	73517479	.	C	T	.	.	MAF_USDA=1.639
NC_035082.1	73517484	.	C	T	.	.	MAF_INRAE=7.5;MAF_USDA=5.294
NC_035082.1	73517508	.	A	G	.	.	MAF_INRAE=7.5;MAF_USDA=2.459
NC_035082.1	73517532	.	A	G	.	.	MAF_INRAE=7.5;MAF_USDA=4.918
NC_035082.1	73517537	.	A	G	.	.	MAF_USDA=3.279
NC_035082.1	73517542	.	T	A	.	.	MAF_INRAE=48.333;MAF_USDA=47.541
NC_035082.1	73517560	.	A	G	.	.	MAF_INRAE=7.5
NC_035082.1	73517564	.	G	T	.	.	MAF_USDA=3.279
NC_035082.1	73517567	.	T	A	.	.	MAF_INRAE=17.722
NC_035082.1	73517570	.	G	C	.	.	MAF_INRAE=41.667;MAF_USDA=32.787
NC_035082.1	73517576	.	C	T	.	.	MAF_INRAE=7.5;MAF_USDA=6.471
NC_035082.1	73517581	.	C	T	.	.	MAF_INRAE=17.722;MAF_USDA=4.706
NC_035082.1	73517611	.	C	G	.	.	MAF_INRAE=6.962;MAF_USDA=38.824
NC_035082.1	73517619	.	G	A	.	.	MAF_USDA=2.459
NC_035082.1	73517623	.	A	G	.	.	MAF_USDA=2.459
NC_035082.1	73517627	.	G	A	.	.	MAF_USDA=1.639
NC_035082.1	73517635	.	A	G	.	.	MAF_INRAE=17.089
NC_035082.1	73517642	.	T	C	.	.	MAF_INRAE=17.089
NC_035082.1	73517659	.	G	A	.	.	MAF_USDA=9.836
NC_035082.1	73517747	.	C	T	.	.	MAF_INRAE=11.667;MAF_USDA=22.941
NC_035082.1	73517824	.	C	T	.	.	MAF_INRAE=19.167;MAF_USDA=13.934
NC_035082.1	73517956	.	C	G	.	.	MAF_INRAE=20.0;MAF_USDA=5.0
NC_035082.1	73517967	.	C	A	.	.	MAF_INRAE=2.632;MAF_USDA=5.357
NC_035082.1	73517971	.	T	G	.	.	MAF_INRAE=42.5;MAF_USDA=33.333
NC_035082.1	73518015	.	A	C	.	.	MAF_INRAE=22.5;MAF_USDA=2.083
NC_035082.1	73518075	.	T	G	.	.	MAF_USDA=2.083
NC_035082.1	73518094	.	C	T	.	.	MAF_INRAE=3.333;MAF_USDA=21.765
NC_035082.1	73518227	.	G	A	.	.	MAF_USDA=6.557
NC_035082.1	73518239	.	T	C	.	.	MAF_USDA=1.639
NC_035082.1	73518251	.	A	T	.	.	MAF_INRAE=22.5;MAF_USDA=4.118
NC_035082.1	73518263	.	G	C	.	.	MAF_INRAE=45.833;MAF_USDA=14.118
NC_035082.1	73518330	.	G	A	.	.	MAF_USDA=2.459
NC_035082.1	73518335	.	T	A	.	.	MAF_USDA=2.459
NC_035082.1	73518346	.	A	T	.	.	MAF_USDA=3.279
NC_035082.1	73518382	.	T	G	.	.	MAF_USDA=1.639
NC_035082.1	73518568	.	G	A	.	.	MAF_USDA=1.639
NC_035082.1	73518688	.	C	T	.	.	MAF_USDA=3.279
NC_035082.1	73518803	.	G	A	.	.	MAF_USDA=1.639
NC_035082.1	73518829	.	G	A	.	.	MAF_USDA=7.377
NC_035082.1	73518879	.	T	A	.	.	MAF_USDA=3.279
NC_035082.1	73518949	.	C	T	.	.	MAF_USDA=6.557
NC_035082.1	73518967	.	G	A	.	.	MAF_USDA=1.639
NC_035082.1	73519116	.	A	C	.	.	MAF_USDA=3.279
NC_035082.1	73519120	.	G	A	.	.	MAF_INRAE=18.354;MAF_USDA=4.706
NC_035082.1	73519164	.	C	T	.	.	MAF_INRAE=18.987;MAF_USDA=4.167
NC_035082.1	73519220	.	C	T	.	.	MAF_INRAE=35.443;MAF_USDA=12.941
NC_035082.1	73519338	.	G	A	.	.	MAF_USDA=3.279
NC_035082.1	73519511	.	C	T	.	.	MAF_INRAE=5.063;MAF_USDA=4.167
NC_035082.1	73519697	.	A	T	.	.	MAF_INRAE=3.333;MAF_USDA=20.588
NC_035082.1	73519851	.	G	A	.	.	MAF_USDA=5.738
NC_035082.1	73520007	.	C	A	.	.	MAF_INRAE=34.177;MAF_USDA=20.588
NC_035082.1	73520008	.	T	A	.	.	MAF_INRAE=25.0;MAF_USDA=20.588
NC_035082.1	73520079	.	C	T	.	.	MAF_USDA=2.459
NC_035082.1	73520145	.	C	A	.	.	MAF_USDA=2.459
NC_035082.1	73520160	.	G	T	.	.	MAF_INRAE=37.975;MAF_USDA=30.0
NC_035082.1	73520250	.	A	C	.	.	MAF_INRAE=17.089;MAF_USDA=8.333
NC_035082.1	73520278	.	A	T	.	.	MAF_INRAE=19.62;MAF_USDA=8.333
NC_035082.1	73520327	.	C	A	.	.	MAF_USDA=7.377
NC_035082.1	73520441	.	G	T	.	.	MAF_USDA=6.557
NC_035082.1	73520446	.	C	G	.	.	MAF_INRAE=39.241;MAF_USDA=17.059
NC_035082.1	73520489	.	G	T	.	.	MAF_USDA=2.459
NC_035082.1	73520567	.	C	T	.	.	MAF_INRAE=3.333;MAF_USDA=5.882
NC_035082.1	73520579	.	A	C	.	.	MAF_INRAE=18.987;MAF_USDA=12.941
NC_035082.1	73520587	.	A	C	.	.	MAF_USDA=1.639
NC_035082.1	73520590	.	C	T	.	.	MAF_USDA=2.459
NC_035082.1	73520703	.	C	T	.	.	MAF_INRAE=39.241;MAF_USDA=44.118
NC_035082.1	73520766	.	G	A	.	.	MAF_INRAE=22.785;MAF_USDA=5.882
NC_035082.1	73520885	.	G	A	.	.	MAF_INRAE=19.62;MAF_USDA=12.353
NC_035082.1	73520907	.	A	T	.	.	MAF_USDA=2.459
NC_035082.1	73520915	.	G	T	.	.	MAF_USDA=3.279
NC_035082.1	73520955	.	A	G	.	.	MAF_USDA=5.882
NC_035082.1	73520973	.	A	G	.	.	MAF_USDA=7.377
NC_035082.1	73520980	.	A	G	.	.	MAF_INRAE=22.785;MAF_USDA=35.882
NC_035082.1	73520994	.	G	A	.	.	MAF_USDA=4.098
NC_035082.1	73521079	.	C	T	.	.	MAF_INRAE=35.443;MAF_USDA=19.412
NC_035082.1	73521131	.	A	G	.	.	MAF_INRAE=3.333;MAF_USDA=19.412
NC_035082.1	73521138	.	A	T	.	.	MAF_USDA=1.639
NC_035082.1	73521145	.	G	A	.	.	MAF_USDA=3.279
NC_035082.1	73521163	.	C	A	.	.	MAF_USDA=6.557
NC_035082.1	73521181	.	C	T	.	.	MAF_USDA=3.279
NC_035082.1	73521182	.	C	T	.	.	MAF_USDA=3.279
NC_035082.1	73521445	.	C	T	.	.	MAF_USDA=11.475
NC_035082.1	73521446	.	G	A	.	.	MAF_INRAE=12.5;MAF_USDA=4.118
NC_035082.1	73521476	.	T	A	.	.	MAF_USDA=2.459
NC_035082.1	73521504	.	G	T	.	.	MAF_INRAE=37.975;MAF_USDA=41.176
NC_035082.1	73521592	.	C	A	.	.	MAF_INRAE=22.785;MAF_USDA=5.294
NC_035082.1	73521620	.	C	A	.	.	MAF_USDA=3.279
NC_035082.1	73521696	.	G	A	.	.	MAF_INRAE=34.81;MAF_USDA=21.765
NC_035082.1	73521777	.	C	G	.	.	MAF_USDA=4.098
NC_035082.1	73521841	.	T	A	.	.	MAF_INRAE=6.667
NC_035082.1	73521847	.	A	G	.	.	MAF_INRAE=15.19
NC_035082.1	73521858	.	G	A	.	.	MAF_INRAE=6.667
NC_035082.1	73521867	.	A	T	.	.	MAF_INRAE=6.667
NC_035082.1	73521876	.	C	G	.	.	MAF_USDA=1.639
NC_035082.1	73522134	.	T	C	.	.	MAF_INRAE=5.833
NC_035082.1	73522191	.	C	T	.	.	MAF_USDA=16.667
NC_035082.1	73522267	.	T	C	.	.	MAF_INRAE=1.667
NC_035082.1	73522269	.	C	T	.	.	MAF_INRAE=1.667
NC_035082.1	73522427	.	C	T	.	.	MAF_USDA=4.167
NC_035082.1	73522672	.	G	A	.	.	MAF_USDA=43.75
NC_035082.1	73522713	.	C	G	.	.	MAF_USDA=10.417
NC_035082.1	73522749	.	T	C	.	.	MAF_USDA=33.333
NC_035082.1	73522842	.	G	A	.	.	MAF_USDA=4.918
NC_035082.1	73522877	.	A	G	.	.	MAF_INRAE=10.833;MAF_USDA=22.941
NC_035082.1	73522891	.	A	G	.	.	MAF_USDA=9.016
NC_035082.1	73522941	.	C	T	.	.	MAF_USDA=2.459
NC_035082.1	73523249	.	G	T	.	.	MAF_INRAE=4.167
NC_035082.1	73523329	.	C	T	.	.	MAF_USDA=4.706
NC_035082.1	73523340	.	C	G	.	.	MAF_INRAE=6.667;MAF_USDA=5.294
NC_035082.1	73523387	.	A	G	.	.	MAF_INRAE=2.5
NC_035082.1	73523434	.	C	A	.	.	MAF_INRAE=16.667
NC_035082.1	73523435	.	C	T	.	.	MAF_INRAE=1.667
NC_035082.1	73523438	.	C	T	.	.	MAF_INRAE=11.667;MAF_USDA=6.25
NC_035082.1	73523450	.	C	T	.	.	MAF_INRAE=5.0
NC_035082.1	73523489	.	A	T	.	.	MAF_INRAE=25.0;MAF_USDA=12.353
NC_035082.1	73523492	.	T	G	.	.	MAF_INRAE=11.667
NC_035082.1	73523555	.	A	G	.	.	MAF_USDA=1.639
NC_035082.1	73523688	.	G	A	.	.	MAF_INRAE=19.62;MAF_USDA=1.639
NC_035082.1	73524192	.	T	A	.	.	MAF_USDA=2.459
NC_035082.1	73524271	.	A	G	.	.	MAF_INRAE=19.62;MAF_USDA=13.115
NC_035082.1	73524284	.	G	A	.	.	MAF_USDA=3.333
NC_035082.1	73524396	.	C	T	.	.	MAF_USDA=1.639
NC_035082.1	73524442	.	G	T	.	.	MAF_USDA=1.639
NC_035082.1	73524444	.	A	T	.	.	MAF_INRAE=11.667;MAF_USDA=33.333
NC_035082.1	73524549	.	G	C	.	.	MAF_USDA=1.765
NC_035082.1	73525720	.	G	A	.	.	MAF_INRAE=12.5;MAF_USDA=2.353
NC_035082.1	73525760	.	A	T	.	.	MAF_USDA=3.529
NC_035082.1	73525811	.	C	A	.	.	MAF_INRAE=18.987;MAF_USDA=4.118
NC_035082.1	73525836	.	A	G	.	.	MAF_USDA=7.377
NC_035082.1	73525842	.	T	G	.	.	MAF_INRAE=4.167
NC_035082.1	73525919	.	T	A	.	.	MAF_INRAE=3.333;MAF_USDA=5.882
NC_035082.1	73525940	.	T	G	.	.	MAF_USDA=11.475
NC_035082.1	73526008	.	G	A	.	.	MAF_USDA=1.639
NC_035082.1	73526016	.	C	G	.	.	MAF_USDA=11.475
NC_035082.1	73526062	.	C	T	.	.	MAF_INRAE=18.987;MAF_USDA=13.115
NC_035082.1	73526179	.	A	C	.	.	MAF_INRAE=27.215;MAF_USDA=44.706
NC_035082.1	73526180	.	G	T	.	.	MAF_INRAE=34.167;MAF_USDA=45.294
NC_035082.1	73526218	.	C	G	.	.	MAF_USDA=3.279
NC_035082.1	73526219	.	T	G	.	.	MAF_USDA=1.639
NC_035082.1	73526253	.	A	G	.	.	MAF_INRAE=4.43;MAF_USDA=4.167
NC_035082.1	73526275	.	C	T	.	.	MAF_INRAE=19.62
NC_035082.1	73526286	.	G	T	.	.	MAF_INRAE=18.987
NC_035082.1	73526328	.	C	T	.	.	MAF_USDA=7.377
NC_035082.1	73527189	.	G	C	.	.	MAF_USDA=2.083
NC_035082.1	73527306	.	T	A	.	.	MAF_USDA=15.833
NC_035082.1	73527343	.	A	C	.	.	MAF_INRAE=31.667
NC_035082.1	73527344	.	A	C	.	.	MAF_INRAE=31.667;MAF_USDA=39.583
NC_035082.1	73527377	.	T	A	.	.	MAF_USDA=7.377
NC_035082.1	73527396	.	G	A	.	.	MAF_INRAE=2.5
NC_035082.1	73527431	.	T	A	.	.	MAF_INRAE=10.526;MAF_USDA=4.118
NC_035082.1	73527432	.	G	T	.	.	MAF_USDA=4.118
NC_035082.1	73527433	.	A	T	.	.	MAF_USDA=4.098
NC_035082.1	73527476	.	T	A	.	.	MAF_USDA=1.667
NC_035082.1	73527483	.	T	G	.	.	MAF_INRAE=10.0;MAF_USDA=21.176
NC_035082.1	73527491	.	T	C	.	.	MAF_USDA=1.639
NC_035082.1	73527492	.	T	C	.	.	MAF_USDA=1.639
NC_035082.1	73527500	.	C	A	.	.	MAF_USDA=12.295
NC_035082.1	73527509	.	G	A	.	.	MAF_USDA=2.459
NC_035082.1	73527510	.	G	T	.	.	MAF_USDA=2.459
NC_035082.1	73527512	.	C	A	.	.	MAF_USDA=2.459
NC_035082.1	73527514	.	C	T	.	.	MAF_USDA=2.459
NC_035082.1	73527516	.	C	T	.	.	MAF_USDA=2.459
NC_035082.1	73527641	.	T	C	.	.	MAF_INRAE=21.053;MAF_USDA=14.754
NC_035082.1	73527715	.	T	C	.	.	MAF_USDA=2.5
NC_035082.1	73527860	.	C	A	.	.	MAF_USDA=2.459
NC_035082.1	73527911	.	T	C	.	.	MAF_INRAE=4.167;MAF_USDA=12.353
NC_035082.1	73527933	.	A	C	.	.	MAF_USDA=3.279
NC_035082.1	73528060	.	T	A	.	.	MAF_INRAE=3.333;MAF_USDA=12.353
NC_035082.1	73528120	.	G	C	.	.	MAF_USDA=8.197
NC_035082.1	73528125	.	A	T	.	.	MAF_USDA=8.197
NC_035082.1	73528189	.	G	A	.	.	MAF_USDA=3.529
NC_035082.1	73528226	.	G	T	.	.	MAF_INRAE=19.62;MAF_USDA=13.934
NC_035082.1	73528283	.	T	G	.	.	MAF_INRAE=3.333;MAF_USDA=18.824
NC_035082.1	73528285	.	C	A	.	.	MAF_USDA=1.639
NC_035082.1	73528297	.	C	T	.	.	MAF_INRAE=34.81;MAF_USDA=13.529
NC_035082.1	73528448	.	A	G	.	.	MAF_USDA=12.353
NC_035082.1	73528471	.	C	T	.	.	MAF_USDA=2.459
NC_035082.1	73528672	.	C	T	.	.	MAF_INRAE=4.43;MAF_USDA=5.882
NC_035082.1	73528707	.	G	A	.	.	MAF_INRAE=44.937;MAF_USDA=18.235
NC_035082.1	73528794	.	T	A	.	.	MAF_USDA=1.639
NC_035082.1	73528839	.	G	A	.	.	MAF_INRAE=4.167;MAF_USDA=21.176
NC_035082.1	73528984	.	A	T	.	.	MAF_INRAE=11.667;MAF_USDA=22.353
NC_035082.1	73529011	.	G	T	.	.	MAF_INRAE=44.937;MAF_USDA=17.059
NC_035082.1	73529018	.	A	G	.	.	MAF_USDA=5.294
NC_035082.1	73529102	.	C	A	.	.	MAF_INRAE=3.333;MAF_USDA=10.588
NC_035082.1	73529296	.	A	T	.	.	MAF_USDA=1.639
NC_035082.1	73529527	.	T	A	.	.	MAF_USDA=3.279
NC_035082.1	73529572	.	G	A	.	.	MAF_USDA=7.377
NC_035082.1	73529701	.	G	A	.	.	MAF_USDA=7.377
NC_035082.1	73529732	.	T	A	.	.	MAF_INRAE=4.43;MAF_USDA=5.294
NC_035082.1	73529771	.	T	A	.	.	MAF_USDA=3.279
NC_035082.1	73529865	.	A	T	.	.	MAF_USDA=2.459
NC_035082.1	73529889	.	A	T	.	.	MAF_USDA=2.941
NC_035082.1	73529890	.	A	G	.	.	MAF_USDA=2.941
NC_035082.1	73529903	.	T	A	.	.	MAF_USDA=39.583
NC_035082.1	73529913	.	G	A	.	.	MAF_USDA=4.167
NC_035082.1	73529917	.	C	G	.	.	MAF_USDA=16.667
NC_035082.1	73529924	.	T	A	.	.	MAF_USDA=8.333
NC_035082.1	73529933	.	C	A	.	.	MAF_USDA=24.706
NC_035082.1	73529936	.	A	G	.	.	MAF_USDA=12.353
NC_035082.1	73529940	.	G	A	.	.	MAF_USDA=14.583
NC_035082.1	73529941	.	C	T	.	.	MAF_USDA=15.476
NC_035082.1	73529947	.	A	T	.	.	MAF_USDA=12.5
NC_035082.1	73529975	.	T	A	.	.	MAF_USDA=10.417
NC_035082.1	73529998	.	T	A	.	.	MAF_USDA=15.882
NC_035082.1	73530002	.	A	C	.	.	MAF_USDA=4.098
NC_035082.1	73530005	.	A	G	.	.	MAF_USDA=47.917
NC_035082.1	73530025	.	A	C	.	.	MAF_USDA=12.5
NC_035082.1	73530547	.	G	A	.	.	MAF_USDA=1.639
NC_035082.1	73530548	.	A	C	.	.	MAF_INRAE=31.667
NC_035082.1	73530555	.	A	C	.	.	MAF_INRAE=31.667
NC_035082.1	73530562	.	G	C	.	.	MAF_INRAE=30.833
NC_035082.1	73530578	.	C	T	.	.	MAF_INRAE=24.167
NC_035082.1	73530579	.	T	C	.	.	MAF_INRAE=24.167
NC_035082.1	73530833	.	C	T	.	.	MAF_USDA=3.529
NC_035082.1	73531010	.	T	G	.	.	MAF_INRAE=17.5
NC_035082.1	73531081	.	G	A	.	.	MAF_USDA=5.738
NC_035082.1	73531147	.	G	A	.	.	MAF_INRAE=16.667
NC_035082.1	73531156	.	A	C	.	.	MAF_INRAE=17.5
NC_035082.1	73531165	.	T	A	.	.	MAF_INRAE=24.167
NC_035082.1	73531199	.	T	A	.	.	MAF_INRAE=30.833
NC_035082.1	73531235	.	T	A	.	.	MAF_INRAE=37.5
NC_035082.1	73531237	.	T	G	.	.	MAF_INRAE=37.5
NC_035082.1	73531253	.	G	A	.	.	MAF_INRAE=16.667
NC_035082.1	73531315	.	T	G	.	.	MAF_USDA=1.639
NC_035082.1	73531318	.	T	C	.	.	MAF_USDA=1.639
NC_035082.1	73531344	.	T	G	.	.	MAF_INRAE=2.632
NC_035082.1	73531355	.	A	T	.	.	MAF_INRAE=2.632
NC_035082.1	73531360	.	C	A	.	.	MAF_USDA=1.639
NC_035082.1	73531369	.	T	G	.	.	MAF_INRAE=26.316;MAF_USDA=41.667
NC_035082.1	73531383	.	C	A	.	.	MAF_INRAE=10.833;MAF_USDA=31.25
NC_035082.1	73531522	.	C	G	.	.	MAF_INRAE=19.167
NC_035082.1	73531545	.	A	G	.	.	MAF_INRAE=15.833
NC_035082.1	73531547	.	G	C	.	.	MAF_INRAE=9.167
NC_035082.1	73531555	.	T	A	.	.	MAF_INRAE=5.833;MAF_USDA=2.941
NC_035082.1	73531560	.	A	G	.	.	MAF_USDA=3.279
NC_035082.1	73532317	.	C	G	.	.	MAF_INRAE=5.263;MAF_USDA=4.118
NC_035082.1	73532376	.	C	A	.	.	MAF_USDA=2.459
NC_035082.1	73532382	.	A	G	.	.	MAF_INRAE=18.987
NC_035082.1	73532474	.	G	A	.	.	MAF_USDA=31.25
NC_035082.1	73532486	.	A	C	.	.	MAF_USDA=6.557
NC_035082.1	73532515	.	A	C	.	.	MAF_USDA=2.459
NC_035082.1	73532556	.	A	G	.	.	MAF_USDA=2.459
NC_035082.1	73532584	.	C	T	.	.	MAF_USDA=1.639
NC_035082.1	73532851	.	T	G	.	.	MAF_INRAE=4.43;MAF_USDA=4.167
NC_035082.1	73533029	.	G	T	.	.	MAF_USDA=3.279
NC_035082.1	73533030	.	C	T	.	.	MAF_USDA=3.279
NC_035082.1	73533034	.	A	G	.	.	MAF_USDA=3.279
NC_035082.1	73533143	.	G	A	.	.	MAF_INRAE=4.43;MAF_USDA=4.706
NC_035082.1	73533343	.	G	T	.	.	MAF_USDA=21.429
NC_035082.1	73533347	.	G	A	.	.	MAF_USDA=5.882
NC_035082.1	73533755	.	C	G	.	.	MAF_USDA=2.459
NC_035082.1	73533765	.	G	A	.	.	MAF_USDA=2.459
NC_035082.1	73533962	.	G	T	.	.	MAF_USDA=21.311
NC_035082.1	73534096	.	T	C	.	.	MAF_USDA=2.083
NC_035082.1	73534099	.	G	A	.	.	MAF_USDA=29.167
NC_035082.1	73534194	.	T	G	.	.	MAF_USDA=25.0
NC_035082.1	73535185	.	T	G	.	.	MAF_USDA=33.529
NC_035082.1	73535211	.	C	T	.	.	MAF_USDA=5.738
NC_035082.1	73535267	.	T	G	.	.	MAF_INRAE=36.842;MAF_USDA=8.197
NC_035082.1	73535702	.	T	A	.	.	MAF_USDA=2.5
NC_035082.1	73535729	.	T	A	.	.	MAF_USDA=1.667
NC_035082.1	73535730	.	A	T	.	.	MAF_USDA=1.667
NC_035082.1	73535792	.	G	T	.	.	MAF_USDA=13.529
NC_035082.1	73535794	.	T	G	.	.	MAF_INRAE=25.0;MAF_USDA=14.118
NC_035082.1	73535838	.	C	A	.	.	MAF_USDA=3.279
NC_035082.1	73535994	.	G	T	.	.	MAF_USDA=2.459
NC_035082.1	73536039	.	C	T	.	.	MAF_USDA=9.016
NC_035082.1	73536041	.	T	G	.	.	MAF_USDA=3.279
NC_035082.1	73536050	.	G	C	.	.	MAF_INRAE=12.025;MAF_USDA=7.059
NC_035082.1	73536145	.	C	T	.	.	MAF_INRAE=34.177;MAF_USDA=15.294
NC_035082.1	73536207	.	A	T	.	.	MAF_INRAE=12.025;MAF_USDA=7.059
NC_035082.1	73536381	.	T	C	.	.	MAF_USDA=31.25
NC_035082.1	73536441	.	A	G	.	.	MAF_USDA=6.25
NC_035082.1	73536489	.	G	A	.	.	MAF_INRAE=16.667;MAF_USDA=7.059
NC_035082.1	73536504	.	C	A	.	.	MAF_USDA=1.639
NC_035082.1	73536521	.	G	A	.	.	MAF_USDA=4.918
NC_035082.1	73536524	.	G	A	.	.	MAF_USDA=1.639
NC_035082.1	73536543	.	A	G	.	.	MAF_USDA=18.75
NC_035082.1	73536569	.	C	T	.	.	MAF_INRAE=2.5
NC_035082.1	73536587	.	G	A	.	.	MAF_USDA=8.235
NC_035082.1	73536609	.	G	A	.	.	MAF_INRAE=24.167;MAF_USDA=18.75
NC_035082.1	73536668	.	G	A	.	.	MAF_USDA=1.639
NC_035082.1	73536718	.	C	T	.	.	MAF_INRAE=19.62;MAF_USDA=8.333
NC_035082.1	73536781	.	C	T	.	.	MAF_INRAE=10.833;MAF_USDA=21.176
NC_035082.1	73536846	.	T	C	.	.	MAF_INRAE=12.025;MAF_USDA=7.059
NC_035082.1	73536856	.	G	T	.	.	MAF_USDA=3.279
NC_035082.1	73536905	.	G	A	.	.	MAF_INRAE=12.5;MAF_USDA=4.167
NC_035082.1	73536914	.	C	T	.	.	MAF_USDA=1.639
NC_035082.1	73536988	.	C	T	.	.	MAF_INRAE=21.519;MAF_USDA=8.235
NC_035082.1	73537018	.	T	A	.	.	MAF_USDA=1.639
NC_035082.1	73537027	.	C	A	.	.	MAF_INRAE=34.81;MAF_USDA=49.412
NC_035082.1	73537042	.	A	G	.	.	MAF_USDA=3.279
NC_035082.1	73537068	.	C	G	.	.	MAF_USDA=3.279
NC_035082.1	73537086	.	G	A	.	.	MAF_INRAE=1.667
NC_035082.1	73537106	.	C	T	.	.	MAF_USDA=1.639
NC_035082.1	73537244	.	G	A	.	.	MAF_INRAE=20.833;MAF_USDA=8.333
NC_035082.1	73537533	.	G	A	.	.	MAF_USDA=6.557
NC_035082.1	73537678	.	T	C	.	.	MAF_INRAE=19.62
NC_035082.1	73537785	.	G	A	.	.	MAF_INRAE=20.886;MAF_USDA=20.833
NC_035082.1	73537881	.	G	C	.	.	MAF_USDA=3.279
NC_035082.1	73537893	.	C	A	.	.	MAF_USDA=2.459
NC_035082.1	73537999	.	C	T	.	.	MAF_INRAE=2.5;MAF_USDA=22.131
NC_035082.1	73538056	.	A	G	.	.	MAF_INRAE=15.833;MAF_USDA=10.588
NC_035082.1	73538091	.	A	G	.	.	MAF_USDA=1.667
NC_035082.1	73538125	.	G	A	.	.	MAF_USDA=1.667
NC_035082.1	73538147	.	A	G	.	.	MAF_USDA=2.5
NC_035082.1	73538394	.	T	C	.	.	MAF_USDA=1.724
NC_035082.1	73538421	.	C	G	.	.	MAF_USDA=22.881
NC_035082.1	73538464	.	C	T	.	.	MAF_USDA=22.941
NC_035082.1	73538556	.	C	T	.	.	MAF_INRAE=20.833;MAF_USDA=3.529
NC_035082.1	73538617	.	G	A	.	.	MAF_INRAE=22.152;MAF_USDA=20.833
NC_035082.1	73538663	.	T	C	.	.	MAF_USDA=5.294
NC_035082.1	73539031	.	T	C	.	.	MAF_USDA=6.818
NC_035082.1	73539037	.	T	C	.	.	MAF_INRAE=24.051;MAF_USDA=39.13
NC_035082.1	73539052	.	G	A	.	.	MAF_INRAE=3.333
NC_035082.1	73539084	.	C	T	.	.	MAF_USDA=29.545
NC_035082.1	73539086	.	A	G	.	.	MAF_INRAE=24.051;MAF_USDA=36.364
NC_035082.1	73539196	.	T	G	.	.	MAF_INRAE=3.333
NC_035082.1	73539221	.	C	T	.	.	MAF_USDA=27.966
NC_035082.1	73539544	.	C	T	.	.	MAF_INRAE=3.333
NC_035082.1	73539677	.	G	C	.	.	MAF_INRAE=22.785;MAF_USDA=33.333
NC_035082.1	73540086	.	A	G	.	.	MAF_USDA=43.182
NC_035082.1	73540128	.	C	G	.	.	MAF_USDA=2.273
NC_035082.1	73540141	.	C	A	.	.	MAF_INRAE=5.263;MAF_USDA=6.818
NC_035082.1	73540267	.	G	A	.	.	MAF_INRAE=23.418;MAF_USDA=33.333
NC_035082.1	73540294	.	A	T	.	.	MAF_INRAE=23.418;MAF_USDA=31.818
NC_035082.1	73540516	.	T	C	.	.	MAF_INRAE=1.667;MAF_USDA=23.81
NC_035082.1	73540745	.	C	T	.	.	MAF_INRAE=24.051;MAF_USDA=30.952
NC_035082.1	73540843	.	G	T	.	.	MAF_INRAE=24.051;MAF_USDA=33.333
NC_035082.1	73541086	.	A	G	.	.	MAF_USDA=23.81
NC_035082.1	73541206	.	C	A	.	.	MAF_INRAE=45.57;MAF_USDA=33.333
NC_035082.1	73541470	.	T	G	.	.	MAF_USDA=2.5
NC_035082.1	73541609	.	C	T	.	.	MAF_USDA=2.459
NC_035082.1	73541624	.	T	G	.	.	MAF_USDA=2.459
NC_035082.1	73541654	.	C	G	.	.	MAF_INRAE=12.658;MAF_USDA=25.882
NC_035082.1	73541777	.	C	T	.	.	MAF_INRAE=11.667;MAF_USDA=25.294
NC_035082.1	73541781	.	C	T	.	.	MAF_INRAE=22.785;MAF_USDA=8.235
NC_035082.1	73541865	.	G	T	.	.	MAF_USDA=1.176
NC_035082.1	73542348	.	C	A	.	.	MAF_INRAE=32.911;MAF_USDA=16.667
NC_035082.1	73542361	.	C	T	.	.	MAF_INRAE=12.025
NC_035082.1	73542523	.	C	T	.	.	MAF_USDA=1.639
NC_035082.1	73542618	.	T	A	.	.	MAF_USDA=2.459
NC_035082.1	73542799	.	A	C	.	.	MAF_INRAE=1.667;MAF_USDA=25.882
NC_035082.1	73542836	.	A	T	.	.	MAF_USDA=2.459
NC_035082.1	73542930	.	G	A	.	.	MAF_USDA=1.667
NC_035082.1	73542968	.	A	G	.	.	MAF_INRAE=10.833;MAF_USDA=22.353
NC_035082.1	73542970	.	G	C	.	.	MAF_USDA=1.639
NC_035082.1	73542975	.	G	A	.	.	MAF_INRAE=12.5;MAF_USDA=3.571
NC_035082.1	73543075	.	C	T	.	.	MAF_USDA=1.176
NC_035082.1	73543179	.	A	G	.	.	MAF_INRAE=12.025;MAF_USDA=12.941
NC_035082.1	73543239	.	G	A	.	.	MAF_USDA=7.647
NC_035082.1	73543363	.	C	T	.	.	MAF_USDA=5.738
NC_035082.1	73543424	.	C	G	.	.	MAF_USDA=5.294
NC_035082.1	73543493	.	G	C	.	.	MAF_INRAE=2.5
NC_035082.1	73543539	.	C	G	.	.	MAF_USDA=8.333
NC_035082.1	73543540	.	A	T	.	.	MAF_USDA=8.333
NC_035082.1	73543615	.	T	A	.	.	MAF_USDA=14.583
NC_035082.1	73544990	.	A	T	.	.	MAF_USDA=34.091
NC_035082.1	73545043	.	T	A	.	.	MAF_INRAE=2.5
NC_035082.1	73545053	.	C	G	.	.	MAF_INRAE=19.167;MAF_USDA=9.091
NC_035082.1	73545113	.	A	C	.	.	MAF_USDA=15.909
NC_035082.1	73545168	.	G	T	.	.	MAF_INRAE=41.667;MAF_USDA=40.909
NC_035082.1	73545291	.	G	A	.	.	MAF_INRAE=19.167
NC_035082.1	73545318	.	C	T	.	.	MAF_USDA=4.31
NC_035082.1	73545333	.	C	A	.	.	MAF_USDA=1.25
NC_035082.1	73545334	.	A	G	.	.	MAF_USDA=1.25
NC_035082.1	73545397	.	G	T	.	.	MAF_INRAE=13.333;MAF_USDA=23.75
NC_035082.1	73545475	.	G	T	.	.	MAF_INRAE=4.43;MAF_USDA=2.353
NC_035082.1	73545480	.	A	C	.	.	MAF_INRAE=15.823;MAF_USDA=29.412
NC_035082.1	73545489	.	T	A	.	.	MAF_USDA=3.279
NC_035082.1	73545611	.	C	T	.	.	MAF_USDA=2.459
NC_035082.1	73545631	.	T	G	.	.	MAF_INRAE=10.526
NC_035082.1	73545744	.	C	T	.	.	MAF_USDA=3.333
NC_035082.1	73545757	.	G	A	.	.	MAF_INRAE=12.025;MAF_USDA=13.529
NC_035082.1	73545787	.	G	T	.	.	MAF_INRAE=12.025;MAF_USDA=15.294
NC_035082.1	73545991	.	C	T	.	.	MAF_INRAE=11.667;MAF_USDA=24.706
NC_035082.1	73546019	.	T	C	.	.	MAF_INRAE=12.5;MAF_USDA=3.529
NC_035082.1	73546096	.	G	A	.	.	MAF_INRAE=18.987;MAF_USDA=3.529
NC_035082.1	73546148	.	G	A	.	.	MAF_USDA=3.279
NC_035082.1	73546167	.	C	A	.	.	MAF_USDA=1.176
NC_035082.1	73546275	.	T	G	.	.	MAF_USDA=1.639
NC_035082.1	73546350	.	A	C	.	.	MAF_INRAE=10.833;MAF_USDA=25.294
NC_035082.1	73546360	.	G	A	.	.	MAF_INRAE=10.833;MAF_USDA=33.333
NC_035082.1	73546361	.	G	T	.	.	MAF_INRAE=10.833;MAF_USDA=33.333
NC_035082.1	73546454	.	C	A	.	.	MAF_USDA=6.557
NC_035082.1	73546543	.	G	T	.	.	MAF_USDA=9.836
NC_035082.1	73546639	.	A	C	.	.	MAF_INRAE=12.025;MAF_USDA=13.529
NC_035082.1	73546681	.	C	A	.	.	MAF_USDA=3.279
NC_035082.1	73546726	.	A	G	.	.	MAF_INRAE=11.667;MAF_USDA=25.595
NC_035082.1	73546794	.	T	G	.	.	MAF_USDA=3.279
NC_035082.1	73546834	.	A	C	.	.	MAF_INRAE=20.886;MAF_USDA=38.824
NC_035082.1	73546855	.	A	T	.	.	MAF_USDA=2.083
NC_035082.1	73546996	.	G	A	.	.	MAF_INRAE=2.5;MAF_USDA=22.131
NC_035082.1	73547039	.	C	T	.	.	MAF_INRAE=10.833;MAF_USDA=24.118
NC_035082.1	73547074	.	A	G	.	.	MAF_INRAE=12.5;MAF_USDA=25.595
NC_035082.1	73547125	.	T	C	.	.	MAF_USDA=2.083
NC_035082.1	73547153	.	C	G	.	.	MAF_INRAE=11.667;MAF_USDA=25.595
NC_035082.1	73547214	.	C	A	.	.	MAF_INRAE=11.667;MAF_USDA=25.301
NC_035082.1	73547252	.	G	T	.	.	MAF_USDA=3.39
NC_035082.1	73547262	.	C	T	.	.	MAF_USDA=2.083
NC_035082.1	73547270	.	G	T	.	.	MAF_INRAE=26.316;MAF_USDA=6.707
NC_035082.1	73547912	.	G	A	.	.	MAF_INRAE=36.842
NC_035082.1	73547988	.	T	A	.	.	MAF_USDA=29.167
NC_035082.1	73547992	.	G	A	.	.	MAF_USDA=29.167
NC_035082.1	73548010	.	A	G	.	.	MAF_USDA=31.25
NC_035082.1	73548016	.	C	T	.	.	MAF_USDA=24.405
NC_035082.1	73548064	.	C	T	.	.	MAF_USDA=3.279
NC_035082.1	73548068	.	A	G	.	.	MAF_USDA=10.656
NC_035082.1	73548102	.	T	C	.	.	MAF_USDA=11.475
NC_035082.1	73548105	.	T	A	.	.	MAF_USDA=1.639
NC_035082.1	73548138	.	T	G	.	.	MAF_USDA=1.639
NC_035082.1	73548165	.	A	G	.	.	MAF_INRAE=12.5;MAF_USDA=24.118
NC_035082.1	73548168	.	T	A	.	.	MAF_USDA=5.294
NC_035082.1	73548188	.	A	C	.	.	MAF_USDA=1.176
NC_035082.1	73548196	.	G	A	.	.	MAF_INRAE=12.025;MAF_USDA=14.118
NC_035082.1	73548224	.	A	G	.	.	MAF_INRAE=12.025;MAF_USDA=14.706
NC_035082.1	73548226	.	C	T	.	.	MAF_INRAE=19.167;MAF_USDA=40.588
NC_035082.1	73548262	.	C	A	.	.	MAF_USDA=2.083
NC_035082.1	73548298	.	G	A	.	.	MAF_USDA=1.639
NC_035082.1	73548308	.	G	T	.	.	MAF_INRAE=13.924;MAF_USDA=7.059
NC_035082.1	73548759	.	A	C	.	.	MAF_INRAE=10.833;MAF_USDA=22.941
NC_035082.1	73548806	.	T	A	.	.	MAF_USDA=2.459
NC_035082.1	73548879	.	A	T	.	.	MAF_INRAE=11.667;MAF_USDA=4.167
NC_035082.1	73548935	.	A	G	.	.	MAF_INRAE=11.667;MAF_USDA=23.529
NC_035082.1	73549092	.	A	G	.	.	MAF_INRAE=4.167;MAF_USDA=18.852
NC_035082.1	73549109	.	A	G	.	.	MAF_INRAE=5.0
NC_035082.1	73549139	.	G	A	.	.	MAF_INRAE=5.833;MAF_USDA=18.75
NC_035082.1	73549144	.	G	T	.	.	MAF_INRAE=5.833;MAF_USDA=16.667
NC_035082.1	73549159	.	G	A	.	.	MAF_INRAE=5.833;MAF_USDA=18.75
NC_035082.1	73549190	.	T	C	.	.	MAF_INRAE=5.0;MAF_USDA=22.941
NC_035082.1	73549211	.	A	G	.	.	MAF_INRAE=4.167;MAF_USDA=15.574
NC_035082.1	73549213	.	T	G	.	.	MAF_USDA=15.882
NC_035082.1	73549216	.	T	C	.	.	MAF_USDA=16.393
NC_035082.1	73549217	.	G	T	.	.	MAF_USDA=15.574
NC_035082.1	73549252	.	T	G	.	.	MAF_INRAE=1.667;MAF_USDA=17.213
NC_035082.1	73549253	.	A	G	.	.	MAF_USDA=4.098
NC_035082.1	73549256	.	T	C	.	.	MAF_INRAE=1.667;MAF_USDA=17.213
NC_035082.1	73549257	.	A	G	.	.	MAF_INRAE=1.667;MAF_USDA=13.934
NC_035082.1	73549284	.	C	T	.	.	MAF_USDA=20.492
NC_035082.1	73549286	.	G	A	.	.	MAF_USDA=1.639
NC_035082.1	73549290	.	T	C	.	.	MAF_USDA=21.311
NC_035082.1	73549304	.	A	G	.	.	MAF_INRAE=44.304;MAF_USDA=25.294
NC_035082.1	73549326	.	A	T	.	.	MAF_INRAE=3.333;MAF_USDA=15.574
NC_035082.1	73549328	.	A	T	.	.	MAF_INRAE=3.333;MAF_USDA=16.393
NC_035082.1	73549338	.	T	A	.	.	MAF_INRAE=3.333;MAF_USDA=16.393
NC_035082.1	73549351	.	G	A	.	.	MAF_USDA=13.934
NC_035082.1	73549424	.	G	T	.	.	MAF_INRAE=33.544;MAF_USDA=8.333
NC_035082.1	73549507	.	A	T	.	.	MAF_INRAE=7.5;MAF_USDA=11.765
NC_035082.1	73549535	.	A	G	.	.	MAF_INRAE=40.833;MAF_USDA=35.417
NC_035082.1	73549561	.	C	T	.	.	MAF_USDA=8.333
NC_035082.1	73549565	.	T	C	.	.	MAF_INRAE=4.167;MAF_USDA=14.118
NC_035082.1	73549600	.	T	C	.	.	MAF_INRAE=33.333
NC_035082.1	73549611	.	A	T	.	.	MAF_USDA=1.639
NC_035082.1	73549628	.	G	A	.	.	MAF_INRAE=35.833
NC_035082.1	73549665	.	G	A	.	.	MAF_USDA=18.75
NC_035082.1	73549714	.	G	A	.	.	MAF_INRAE=4.167
NC_035082.1	73549759	.	G	A	.	.	MAF_INRAE=30.0
NC_035082.1	73549767	.	T	G	.	.	MAF_INRAE=15.0
NC_035082.1	73549814	.	G	T	.	.	MAF_INRAE=5.263
NC_035082.1	73549849	.	T	G	.	.	MAF_INRAE=5.0;MAF_USDA=20.492
NC_035082.1	73549854	.	A	G	.	.	MAF_USDA=18.852
NC_035082.1	73549913	.	C	T	.	.	MAF_USDA=7.377
NC_035082.1	73549963	.	G	C	.	.	MAF_USDA=1.639
NC_035082.1	73550029	.	A	G	.	.	MAF_USDA=1.639
NC_035082.1	73550041	.	C	A	.	.	MAF_INRAE=41.139;MAF_USDA=30.588
NC_035082.1	73550111	.	G	T	.	.	MAF_USDA=5.882
NC_035082.1	73550264	.	G	C	.	.	MAF_USDA=8.333
NC_035082.1	73550283	.	C	T	.	.	MAF_USDA=2.083
NC_035082.1	73550284	.	G	A	.	.	MAF_USDA=14.167
NC_035082.1	73550309	.	G	A	.	.	MAF_USDA=2.542
NC_035082.1	73551262	.	C	T	.	.	MAF_INRAE=28.947;MAF_USDA=43.75
NC_035082.1	73551349	.	T	G	.	.	MAF_INRAE=7.5
NC_035082.1	73551512	.	C	A	.	.	MAF_USDA=1.639
NC_035082.1	73551529	.	A	G	.	.	MAF_USDA=3.279
NC_035082.1	73551576	.	A	T	.	.	MAF_INRAE=3.333;MAF_USDA=1.639
NC_035082.1	73551578	.	A	T	.	.	MAF_INRAE=3.333;MAF_USDA=1.639
NC_035082.1	73551579	.	C	A	.	.	MAF_INRAE=28.333;MAF_USDA=42.941
NC_035082.1	73551594	.	T	C	.	.	MAF_INRAE=5.063;MAF_USDA=1.176
NC_035082.1	73551613	.	G	T	.	.	MAF_INRAE=5.833;MAF_USDA=11.765
NC_035082.1	73551627	.	T	A	.	.	MAF_USDA=1.639
NC_035082.1	73551642	.	T	A	.	.	MAF_USDA=1.639
NC_035082.1	73551696	.	A	G	.	.	MAF_USDA=3.279
NC_035082.1	73551720	.	G	A	.	.	MAF_USDA=4.098
NC_035082.1	73551791	.	C	A	.	.	MAF_INRAE=13.291;MAF_USDA=13.529
NC_035082.1	73551988	.	C	T	.	.	MAF_USDA=1.639
NC_035082.1	73552189	.	G	T	.	.	MAF_INRAE=17.722;MAF_USDA=2.459
NC_035082.1	73552392	.	T	G	.	.	MAF_USDA=3.279
NC_035082.1	73552520	.	A	C	.	.	MAF_USDA=2.459
NC_035082.1	73552664	.	C	A	.	.	MAF_INRAE=14.167;MAF_USDA=8.333
NC_035082.1	73552822	.	T	G	.	.	MAF_INRAE=10.833;MAF_USDA=23.529
NC_035082.1	73552852	.	G	T	.	.	MAF_USDA=2.083
NC_035082.1	73552948	.	C	T	.	.	MAF_USDA=3.279
NC_035082.1	73553031	.	G	A	.	.	MAF_USDA=3.279
NC_035082.1	73553113	.	G	A	.	.	MAF_INRAE=15.0;MAF_USDA=8.824
NC_035082.1	73553213	.	C	A	.	.	MAF_USDA=3.279
NC_035082.1	73553382	.	A	T	.	.	MAF_USDA=3.279
NC_035082.1	73553404	.	C	T	.	.	MAF_INRAE=15.0;MAF_USDA=19.412
NC_035082.1	73553432	.	G	C	.	.	MAF_INRAE=11.667;MAF_USDA=25.0
NC_035082.1	73553462	.	T	A	.	.	MAF_USDA=13.934
NC_035082.1	73553593	.	C	A	.	.	MAF_USDA=3.279
NC_035082.1	73553641	.	G	A	.	.	MAF_USDA=16.471
NC_035082.1	73553643	.	G	A	.	.	MAF_USDA=3.279
NC_035082.1	73554799	.	A	T	.	.	MAF_USDA=14.706
NC_035082.1	73554832	.	A	G	.	.	MAF_USDA=18.824
NC_035082.1	73554965	.	G	A	.	.	MAF_USDA=2.459
NC_035082.1	73555044	.	C	T	.	.	MAF_USDA=1.639
NC_035082.1	73555054	.	T	C	.	.	MAF_USDA=4.118
NC_035082.1	73555055	.	C	T	.	.	MAF_USDA=4.706
NC_035082.1	73555154	.	G	A	.	.	MAF_USDA=1.639
NC_035082.1	73555179	.	C	T	.	.	MAF_USDA=1.639
NC_035082.1	73555277	.	A	G	.	.	MAF_INRAE=15.0;MAF_USDA=21.765
NC_035082.1	73555291	.	G	A	.	.	MAF_USDA=3.279
NC_035082.1	73555292	.	A	C	.	.	MAF_USDA=3.279
NC_035082.1	73555295	.	C	T	.	.	MAF_USDA=1.639
NC_035082.1	73555298	.	T	C	.	.	MAF_USDA=4.918
NC_035082.1	73555311	.	G	A	.	.	MAF_INRAE=14.167;MAF_USDA=10.588
NC_035082.1	73555326	.	C	T	.	.	MAF_INRAE=2.5;MAF_USDA=28.235
NC_035082.1	73555352	.	G	A	.	.	MAF_USDA=2.459
NC_035082.1	73555434	.	G	T	.	.	MAF_USDA=7.377
NC_035082.1	73555452	.	C	T	.	.	MAF_USDA=34.706
NC_035082.1	73555473	.	C	G	.	.	MAF_USDA=33.529
NC_035082.1	73555503	.	G	A	.	.	MAF_USDA=2.459
NC_035082.1	73555510	.	C	A	.	.	MAF_USDA=12.941
NC_035082.1	73555521	.	G	A	.	.	MAF_USDA=4.098
NC_035082.1	73555563	.	A	C	.	.	MAF_USDA=6.557
NC_035082.1	73555649	.	C	T	.	.	MAF_USDA=3.279
NC_035082.1	73555653	.	A	G	.	.	MAF_USDA=39.412
NC_035082.1	73555734	.	C	T	.	.	MAF_USDA=7.377
NC_035082.1	73555737	.	G	T	.	.	MAF_USDA=3.279
NC_035082.1	73555899	.	C	T	.	.	MAF_USDA=1.639
NC_035082.1	73555903	.	G	A	.	.	MAF_USDA=2.459
NC_035082.1	73555968	.	G	C	.	.	MAF_USDA=3.279
NC_035082.1	73555977	.	TCTCTCTGCTCTAACAACCAAGCCACG	TCTCTCTGCTCTAACAACCAAGCCACA	.	.	MAF_USDA=2.083
NC_035082.1	73556166	.	A	C	.	.	MAF_USDA=37.5
NC_035082.1	73556167	.	A	G	.	.	MAF_USDA=31.25
NC_035082.1	73556175	.	C	T	.	.	MAF_USDA=5.882
NC_035082.1	73556178	.	A	C	.	.	MAF_USDA=4.918
NC_035082.1	73556203	.	G	A	.	.	MAF_INRAE=26.667;MAF_USDA=38.235
NC_035082.1	73556233	.	A	C	.	.	MAF_INRAE=28.333;MAF_USDA=30.588
NC_035082.1	73556237	.	T	C	.	.	MAF_INRAE=28.333;MAF_USDA=30.588
NC_035082.1	73556241	.	G	A	.	.	MAF_INRAE=29.167;MAF_USDA=30.588
NC_035082.1	73556245	.	A	T	.	.	MAF_INRAE=12.5;MAF_USDA=4.706
NC_035082.1	73556275	.	G	T	.	.	MAF_INRAE=2.5
NC_035082.1	73556344	.	A	T	.	.	MAF_USDA=1.639
NC_035082.1	73556348	.	C	T	.	.	MAF_INRAE=26.667;MAF_USDA=48.235
NC_035082.1	73556429	.	G	A	.	.	MAF_USDA=4.918
NC_035082.1	73556533	.	T	G	.	.	MAF_INRAE=12.025;MAF_USDA=8.824
NC_035082.1	73556555	.	T	G	.	.	MAF_USDA=4.918
NC_035082.1	73556563	.	T	C	.	.	MAF_INRAE=2.5;MAF_USDA=7.377
NC_035082.1	73556705	.	G	T	.	.	MAF_INRAE=37.975;MAF_USDA=28.824
NC_035082.1	73556743	.	C	T	.	.	MAF_USDA=1.639
NC_035082.1	73556854	.	T	G	.	.	MAF_INRAE=17.089;MAF_USDA=15.882
NC_035082.1	73556967	.	G	A	.	.	MAF_INRAE=11.667;MAF_USDA=5.294
NC_035082.1	73556979	.	A	C	.	.	MAF_USDA=3.279
NC_035082.1	73557142	.	A	G	.	.	MAF_INRAE=3.333;MAF_USDA=10.588
NC_035082.1	73557234	.	A	T	.	.	MAF_USDA=12.353
NC_035082.1	73557235	.	A	T	.	.	MAF_USDA=12.353
NC_035082.1	73557257	.	T	C	.	.	MAF_USDA=13.529
NC_035082.1	73557295	.	G	T	.	.	MAF_USDA=44.118
NC_035082.1	73557338	.	G	T	.	.	MAF_USDA=12.5
NC_035082.1	73557382	.	A	G	.	.	MAF_USDA=47.917
NC_035082.1	73562401	.	A	G	.	.	MAF_USDA=41.304
NC_035082.1	73562430	.	T	C	.	.	MAF_USDA=2.083
NC_035082.1	73562520	.	G	T	.	.	MAF_USDA=31.25
NC_035082.1	73562571	.	A	T	.	.	MAF_USDA=12.5
NC_035082.1	73562633	.	A	C	.	.	MAF_USDA=17.059
NC_035082.1	73562645	.	C	T	.	.	MAF_USDA=42.941
NC_035082.1	73562655	.	C	A	.	.	MAF_USDA=2.459
NC_035082.1	73562688	.	A	C	.	.	MAF_INRAE=11.667;MAF_USDA=22.941
NC_035082.1	73562830	.	A	G	.	.	MAF_USDA=14.706
NC_035082.1	73562853	.	G	C	.	.	MAF_INRAE=24.167;MAF_USDA=41.765
NC_035082.1	73562869	.	A	G	.	.	MAF_INRAE=24.167;MAF_USDA=41.176
NC_035082.1	73562872	.	C	T	.	.	MAF_INRAE=24.167;MAF_USDA=41.765
NC_035082.1	73562920	.	A	G	.	.	MAF_USDA=2.459
NC_035082.1	73562924	.	A	T	.	.	MAF_INRAE=11.667;MAF_USDA=43.75
NC_035082.1	73562987	.	T	G	.	.	MAF_INRAE=11.667;MAF_USDA=40.0
NC_035082.1	73563005	.	C	T	.	.	MAF_INRAE=31.646;MAF_USDA=8.333
NC_035082.1	73563010	.	C	A	.	.	MAF_INRAE=10.833;MAF_USDA=39.412
NC_035082.1	73563059	.	G	T	.	.	MAF_INRAE=22.152;MAF_USDA=7.059
NC_035082.1	73563063	.	C	A	.	.	MAF_INRAE=3.333;MAF_USDA=2.459
NC_035082.1	73563118	.	G	C	.	.	MAF_INRAE=1.667
NC_035082.1	73563229	.	G	T	.	.	MAF_INRAE=7.5;MAF_USDA=9.016
NC_035082.1	73563253	.	G	T	.	.	MAF_INRAE=48.333
NC_035082.1	73563299	.	C	T	.	.	MAF_INRAE=48.333;MAF_USDA=35.882
NC_035082.1	73563368	.	T	C	.	.	MAF_INRAE=2.5;MAF_USDA=2.083
NC_035082.1	73563445	.	T	G	.	.	MAF_INRAE=12.025;MAF_USDA=45.833
NC_035082.1	73563528	.	G	A	.	.	MAF_INRAE=1.667
NC_035082.1	73563530	.	T	G	.	.	MAF_INRAE=1.667
NC_035082.1	73563535	.	T	C	.	.	MAF_INRAE=29.747;MAF_USDA=18.824
NC_035082.1	73563661	.	C	A	.	.	MAF_INRAE=17.722;MAF_USDA=1.639
NC_035082.1	73563762	.	C	G	.	.	MAF_USDA=2.083
NC_035082.1	73564000	.	G	A	.	.	MAF_INRAE=2.5;MAF_USDA=7.377
NC_035082.1	73564008	.	T	C	.	.	MAF_USDA=3.279
NC_035082.1	73564018	.	A	G	.	.	MAF_INRAE=31.013;MAF_USDA=8.333
NC_035082.1	73564053	.	A	G	.	.	MAF_INRAE=36.667;MAF_USDA=47.917
NC_035082.1	73564104	.	G	T	.	.	MAF_INRAE=2.5;MAF_USDA=7.377
NC_035082.1	73564132	.	T	C	.	.	MAF_USDA=5.882
NC_035082.1	73564172	.	C	T	.	.	MAF_USDA=2.083
NC_035082.1	73564208	.	C	T	.	.	MAF_USDA=7.377
NC_035082.1	73564270	.	T	C	.	.	MAF_INRAE=40.506;MAF_USDA=28.824
NC_035082.1	73564278	.	C	A	.	.	MAF_USDA=3.279
NC_035082.1	73564319	.	A	G	.	.	MAF_USDA=2.083
NC_035082.1	73564321	.	A	C	.	.	MAF_INRAE=40.506;MAF_USDA=29.412
NC_035082.1	73564331	.	A	G	.	.	MAF_USDA=5.882
NC_035082.1	73564408	.	G	A	.	.	MAF_INRAE=12.5;MAF_USDA=25.882
NC_035082.1	73564413	.	T	C	.	.	MAF_USDA=1.639
NC_035082.1	73564437	.	T	G	.	.	MAF_USDA=5.738
NC_035082.1	73564463	.	C	T	.	.	MAF_INRAE=3.333;MAF_USDA=2.083
NC_035082.1	73564474	.	ACTAGAAGAATG	ACTAGAAGAATT	.	.	MAF_USDA=29.167
NC_035082.1	73564485	.	G	T	.	.	MAF_INRAE=18.354
NC_035082.1	73564582	.	A	G	.	.	MAF_INRAE=15.0;MAF_USDA=48.824
NC_035082.1	73564673	.	T	A	.	.	MAF_INRAE=14.167;MAF_USDA=50.0
NC_035082.1	73564675	.	T	C	.	.	MAF_INRAE=14.167;MAF_USDA=50.0
NC_035082.1	73564691	.	C	G	.	.	MAF_INRAE=14.167;MAF_USDA=49.412
NC_035082.1	73564704	.	C	A	.	.	MAF_INRAE=8.333
NC_035082.1	73564717	.	A	C	.	.	MAF_INRAE=21.667;MAF_USDA=48.235
NC_035082.1	73564751	.	C	A	.	.	MAF_INRAE=26.667;MAF_USDA=47.059
NC_035082.1	73564941	.	C	T	.	.	MAF_USDA=1.639
NC_035082.1	73565052	.	A	G	.	.	MAF_USDA=33.333
NC_035082.1	73565191	.	T	G	.	.	MAF_INRAE=2.5;MAF_USDA=3.279
NC_035082.1	73565251	.	A	G	.	.	MAF_USDA=1.639
NC_035082.1	73565285	.	G	C	.	.	MAF_USDA=2.459
NC_035082.1	73565292	.	G	A	.	.	MAF_USDA=2.459
NC_035082.1	73565305	.	C	T	.	.	MAF_INRAE=29.747;MAF_USDA=17.059
NC_035082.1	73565337	.	A	T	.	.	MAF_INRAE=47.368
NC_035082.1	73565419	.	G	A	.	.	MAF_INRAE=48.101;MAF_USDA=40.588
NC_035082.1	73565429	.	C	T	.	.	MAF_USDA=5.882
NC_035082.1	73565454	.	T	G	.	.	MAF_INRAE=11.667;MAF_USDA=25.882
NC_035082.1	73565520	.	G	A	.	.	MAF_INRAE=11.667;MAF_USDA=23.529
NC_035082.1	73565628	.	G	A	.	.	MAF_INRAE=15.0;MAF_USDA=40.0
NC_035082.1	73565638	.	A	G	.	.	MAF_INRAE=15.0;MAF_USDA=40.0
NC_035082.1	73565676	.	T	C	.	.	MAF_USDA=5.357
NC_035082.1	73565719	.	G	A	.	.	MAF_INRAE=14.167;MAF_USDA=48.824
NC_035082.1	73565767	.	G	A	.	.	MAF_USDA=13.115
NC_035082.1	73565805	.	T	A	.	.	MAF_INRAE=10.0;MAF_USDA=6.471
NC_035082.1	73565868	.	A	G	.	.	MAF_INRAE=15.0;MAF_USDA=47.647
NC_035082.1	73565949	.	A	G	.	.	MAF_USDA=1.639
NC_035082.1	73566030	.	A	G	.	.	MAF_USDA=6.557
NC_035082.1	73566264	.	T	G	.	.	MAF_INRAE=2.5;MAF_USDA=6.557
NC_035082.1	73566329	.	T	C	.	.	MAF_INRAE=13.333;MAF_USDA=48.824
NC_035082.1	73566388	.	T	C	.	.	MAF_INRAE=43.038;MAF_USDA=17.059
NC_035082.1	73566397	.	A	G	.	.	MAF_INRAE=14.167;MAF_USDA=49.412
NC_035082.1	73566446	.	G	A	.	.	MAF_USDA=4.706
NC_035082.1	73566474	.	G	A	.	.	MAF_USDA=2.459
NC_035082.1	73566487	.	A	G	.	.	MAF_INRAE=46.203;MAF_USDA=34.706
NC_035082.1	73566519	.	C	T	.	.	MAF_USDA=4.918
NC_035082.1	73566608	.	T	C	.	.	MAF_INRAE=2.5;MAF_USDA=23.77
NC_035082.1	73566729	.	C	A	.	.	MAF_INRAE=43.038;MAF_USDA=17.059
NC_035082.1	73566731	.	T	A	.	.	MAF_INRAE=47.5;MAF_USDA=17.059
NC_035082.1	73566732	.	T	A	.	.	MAF_INRAE=4.167;MAF_USDA=4.118
NC_035082.1	73566733	.	T	G	.	.	MAF_USDA=7.377
NC_035082.1	73566879	.	C	A	.	.	MAF_USDA=2.083
NC_035082.1	73566961	.	G	A	.	.	MAF_USDA=2.459
NC_035082.1	73566962	.	G	T	.	.	MAF_USDA=10.417
NC_035082.1	73566996	.	G	T	.	.	MAF_INRAE=2.5;MAF_USDA=16.471
NC_035082.1	73567036	.	C	A	.	.	MAF_INRAE=14.167;MAF_USDA=47.059
NC_035082.1	73567079	.	T	A	.	.	MAF_USDA=17.213
NC_035082.1	73567237	.	G	T	.	.	MAF_INRAE=39.241;MAF_USDA=5.882
NC_035082.1	73567242	.	G	A	.	.	MAF_USDA=4.918
NC_035082.1	73567399	.	A	C	.	.	MAF_INRAE=2.5;MAF_USDA=7.377
NC_035082.1	73567404	.	T	G	.	.	MAF_INRAE=4.43;MAF_USDA=6.471
NC_035082.1	73567422	.	T	C	.	.	MAF_INRAE=14.167;MAF_USDA=47.059
NC_035082.1	73567523	.	G	A	.	.	MAF_INRAE=11.667;MAF_USDA=30.0
NC_035082.1	73567537	.	T	C	.	.	MAF_INRAE=45.57;MAF_USDA=33.529
NC_035082.1	73567771	.	C	A	.	.	MAF_INRAE=13.333;MAF_USDA=43.75
NC_035082.1	73567955	.	C	T	.	.	MAF_INRAE=43.671;MAF_USDA=18.852
NC_035082.1	73568008	.	A	C	.	.	MAF_INRAE=31.579
NC_035082.1	73568226	.	G	T	.	.	MAF_INRAE=31.646;MAF_USDA=8.333
NC_035082.1	73568232	.	G	A	.	.	MAF_INRAE=39.241;MAF_USDA=5.882
NC_035082.1	73568299	.	A	G	.	.	MAF_INRAE=12.5;MAF_USDA=27.647
NC_035082.1	73568323	.	A	G	.	.	MAF_INRAE=45.57;MAF_USDA=33.529
NC_035082.1	73568345	.	A	C	.	.	MAF_USDA=2.459
NC_035082.1	73568359	.	A	T	.	.	MAF_INRAE=45.57;MAF_USDA=34.706
NC_035082.1	73568414	.	G	A	.	.	MAF_USDA=2.459
NC_035082.1	73568504	.	C	T	.	.	MAF_USDA=2.459
NC_035082.1	73568515	.	T	A	.	.	MAF_INRAE=11.667;MAF_USDA=30.0
NC_035082.1	73568554	.	A	T	.	.	MAF_INRAE=45.57;MAF_USDA=34.118
NC_035082.1	73568629	.	T	C	.	.	MAF_INRAE=11.667;MAF_USDA=30.588
NC_035082.1	73568748	.	G	T	.	.	MAF_USDA=3.279
NC_035082.1	73568771	.	G	T	.	.	MAF_USDA=3.279
NC_035082.1	73568900	.	C	T	.	.	MAF_INRAE=36.709;MAF_USDA=4.706
NC_035082.1	73569069	.	G	A	.	.	MAF_USDA=1.639
NC_035082.1	73569123	.	C	T	.	.	MAF_USDA=3.279
NC_035082.1	73569127	.	G	T	.	.	MAF_INRAE=3.333
NC_035082.1	73569136	.	A	T	.	.	MAF_INRAE=45.57;MAF_USDA=35.294
NC_035082.1	73569146	.	C	T	.	.	MAF_USDA=4.918
NC_035082.1	73569185	.	C	T	.	.	MAF_USDA=1.639
NC_035082.1	73569205	.	A	G	.	.	MAF_INRAE=45.57;MAF_USDA=34.118
NC_035082.1	73569214	.	T	G	.	.	MAF_USDA=4.918
NC_035082.1	73569255	.	A	C	.	.	MAF_USDA=1.639
NC_035082.1	73569365	.	C	T	.	.	MAF_USDA=2.459
NC_035082.1	73569444	.	G	T	.	.	MAF_INRAE=4.43;MAF_USDA=4.706
NC_035082.1	73569600	.	A	T	.	.	MAF_INRAE=39.241;MAF_USDA=5.882
NC_035082.1	73569676	.	G	A	.	.	MAF_INRAE=12.025;MAF_USDA=7.059
NC_035082.1	73569756	.	G	T	.	.	MAF_INRAE=39.241;MAF_USDA=5.882
NC_035082.1	73569814	.	C	T	.	.	MAF_USDA=14.583
NC_035082.1	73569819	.	C	A	.	.	MAF_INRAE=45.57;MAF_USDA=36.471
NC_035082.1	73569843	.	C	T	.	.	MAF_INRAE=11.667;MAF_USDA=28.235
NC_035082.1	73569917	.	C	A	.	.	MAF_INRAE=11.667
NC_035082.1	73569924	.	C	A	.	.	MAF_INRAE=12.5
NC_035082.1	73569925	.	G	A	.	.	MAF_USDA=5.0
NC_035082.1	73569929	.	T	C	.	.	MAF_INRAE=12.5
NC_035082.1	73569944	.	A	C	.	.	MAF_INRAE=12.5
NC_035082.1	73569945	.	A	G	.	.	MAF_INRAE=12.5
NC_035082.1	73569956	.	C	A	.	.	MAF_INRAE=44.937;MAF_USDA=36.471
NC_035082.1	73570133	.	G	T	.	.	MAF_INRAE=45.57;MAF_USDA=36.471
NC_035082.1	73570309	.	T	G	.	.	MAF_INRAE=2.5;MAF_USDA=8.197
NC_035082.1	73570316	.	A	T	.	.	MAF_INRAE=31.579;MAF_USDA=37.059
NC_035082.1	73570318	.	A	G	.	.	MAF_USDA=37.059
NC_035082.1	73570341	.	C	T	.	.	MAF_USDA=22.951
NC_035082.1	73570410	.	G	A	.	.	MAF_INRAE=49.367;MAF_USDA=41.176
NC_035082.1	73570424	.	C	T	.	.	MAF_INRAE=12.5;MAF_USDA=25.882
NC_035082.1	73570443	.	A	T	.	.	MAF_INRAE=44.937;MAF_USDA=32.941
NC_035082.1	73570488	.	G	T	.	.	MAF_INRAE=45.57;MAF_USDA=39.412
NC_035082.1	73570554	.	A	T	.	.	MAF_USDA=6.557
NC_035082.1	73570572	.	G	T	.	.	MAF_INRAE=4.43;MAF_USDA=4.118
NC_035082.1	73570573	.	A	C	.	.	MAF_USDA=1.176
NC_035082.1	73570611	.	T	G	.	.	MAF_INRAE=48.734;MAF_USDA=27.059
NC_035082.1	73570613	.	C	A	.	.	MAF_INRAE=30.833;MAF_USDA=27.059
NC_035082.1	73570615	.	A	T	.	.	MAF_USDA=4.167
NC_035082.1	73570616	.	C	T	.	.	MAF_INRAE=6.667;MAF_USDA=16.471
NC_035082.1	73570796	.	A	C	.	.	MAF_INRAE=45.57;MAF_USDA=39.583
NC_035082.1	73570812	.	G	C	.	.	MAF_USDA=9.836
NC_035082.1	73570907	.	C	A	.	.	MAF_INRAE=3.333;MAF_USDA=2.459
NC_035082.1	73570951	.	G	A	.	.	MAF_INRAE=45.57;MAF_USDA=37.647
NC_035082.1	73571001	.	T	G	.	.	MAF_INRAE=44.937;MAF_USDA=40.588
NC_035082.1	73571060	.	C	T	.	.	MAF_INRAE=11.667;MAF_USDA=25.882
NC_035082.1	73571081	.	C	G	.	.	MAF_INRAE=10.526
NC_035082.1	73571109	.	A	G	.	.	MAF_INRAE=45.57;MAF_USDA=35.882
NC_035082.1	73571127	.	G	A	.	.	MAF_USDA=5.882
NC_035082.1	73571130	.	T	C	.	.	MAF_INRAE=45.57;MAF_USDA=36.471
NC_035082.1	73571136	.	A	G	.	.	MAF_INRAE=45.57;MAF_USDA=37.059
NC_035082.1	73571159	.	C	G	.	.	MAF_INRAE=2.5;MAF_USDA=14.583
NC_035082.1	73571202	.	C	T	.	.	MAF_USDA=3.279
NC_035082.1	73571325	.	G	A	.	.	MAF_INRAE=11.667;MAF_USDA=29.412
NC_035082.1	73571354	.	G	T	.	.	MAF_INRAE=2.5;MAF_USDA=14.583
NC_035082.1	73571460	.	A	T	.	.	MAF_INRAE=38.608;MAF_USDA=5.882
NC_035082.1	73571476	.	G	T	.	.	MAF_INRAE=11.667;MAF_USDA=28.235
NC_035082.1	73571485	.	A	C	.	.	MAF_INRAE=36.709;MAF_USDA=4.706
NC_035082.1	73571552	.	G	T	.	.	MAF_USDA=4.918
NC_035082.1	73571593	.	T	A	.	.	MAF_INRAE=2.5;MAF_USDA=6.557
NC_035082.1	73571595	.	A	C	.	.	MAF_USDA=1.639
NC_035082.1	73571611	.	A	G	.	.	MAF_INRAE=46.203;MAF_USDA=33.529
NC_035082.1	73571615	.	G	C	.	.	MAF_INRAE=39.167;MAF_USDA=34.118
NC_035082.1	73571650	.	T	C	.	.	MAF_INRAE=45.57;MAF_USDA=38.824
NC_035082.1	73571656	.	G	T	.	.	MAF_INRAE=44.937;MAF_USDA=40.0
NC_035082.1	73571736	.	A	T	.	.	MAF_INRAE=44.937;MAF_USDA=39.583
NC_035082.1	73571763	.	G	A	.	.	MAF_INRAE=11.667;MAF_USDA=27.647
NC_035082.1	73571815	.	G	A	.	.	MAF_INRAE=44.937;MAF_USDA=37.647
NC_035082.1	73571884	.	G	A	.	.	MAF_INRAE=5.063;MAF_USDA=1.176
NC_035082.1	73571902	.	G	A	.	.	MAF_USDA=2.459
NC_035082.1	73571943	.	G	C	.	.	MAF_USDA=3.279
NC_035082.1	73572055	.	C	A	.	.	MAF_USDA=4.918
NC_035082.1	73572158	.	A	T	.	.	MAF_INRAE=42.405;MAF_USDA=36.471
NC_035082.1	73572160	.	A	G	.	.	MAF_USDA=8.197
NC_035082.1	73572179	.	G	T	.	.	MAF_INRAE=26.316
NC_035082.1	73572296	.	T	C	.	.	MAF_USDA=1.639
NC_035082.1	73572300	.	G	T	.	.	MAF_INRAE=25.316;MAF_USDA=34.118
NC_035082.1	73572306	.	C	T	.	.	MAF_INRAE=9.494;MAF_USDA=7.059
NC_035082.1	73572384	.	C	T	.	.	MAF_USDA=4.706
NC_035082.1	73572395	.	G	A	.	.	MAF_INRAE=3.333;MAF_USDA=9.016
NC_035082.1	73572466	.	T	G	.	.	MAF_INRAE=5.063
NC_035082.1	73572469	.	G	C	.	.	MAF_INRAE=5.0
NC_035082.1	73572470	.	C	A	.	.	MAF_INRAE=5.0
NC_035082.1	73572492	.	G	C	.	.	MAF_INRAE=23.418;MAF_USDA=24.706
NC_035082.1	73572494	.	A	T	.	.	MAF_INRAE=2.5;MAF_USDA=3.279
NC_035082.1	73572516	.	G	A	.	.	MAF_USDA=2.459
NC_035082.1	73572537	.	G	A	.	.	MAF_INRAE=25.949;MAF_USDA=23.529
NC_035082.1	73572541	.	A	C	.	.	MAF_INRAE=9.167;MAF_USDA=15.294
NC_035082.1	73572604	.	A	G	.	.	MAF_INRAE=14.557;MAF_USDA=12.5
NC_035082.1	73572606	.	T	G	.	.	MAF_INRAE=9.494;MAF_USDA=10.0
NC_035082.1	73572616	.	G	A	.	.	MAF_USDA=3.279
NC_035082.1	73572627	.	G	C	.	.	MAF_INRAE=24.051;MAF_USDA=29.167
NC_035082.1	73572664	.	C	T	.	.	MAF_INRAE=10.526
NC_035082.1	73572674	.	G	T	.	.	MAF_USDA=1.639
NC_035082.1	73572729	.	C	T	.	.	MAF_USDA=4.918
NC_035082.1	73572757	.	G	A	.	.	MAF_INRAE=46.203;MAF_USDA=44.118
NC_035082.1	73572857	.	A	G	.	.	MAF_USDA=4.918
NC_035082.1	73572858	.	G	A	.	.	MAF_USDA=2.459
NC_035082.1	73572859	.	T	C	.	.	MAF_USDA=3.279
NC_035082.1	73572871	.	G	A	.	.	MAF_INRAE=10.526
NC_035082.1	73572903	.	G	A	.	.	MAF_USDA=2.459
NC_035082.1	73572930	.	G	T	.	.	MAF_INRAE=18.333;MAF_USDA=4.118
NC_035082.1	73572952	.	T	G	.	.	MAF_USDA=5.738
NC_035082.1	73572966	.	G	A	.	.	MAF_USDA=2.459
NC_035082.1	73573031	.	T	G	.	.	MAF_USDA=6.667
NC_035082.1	73573053	.	C	A	.	.	MAF_USDA=32.143
NC_035082.1	73573127	.	T	C	.	.	MAF_USDA=12.295
NC_035082.1	73573131	.	G	A	.	.	MAF_USDA=22.951
NC_035082.1	73573136	.	C	A	.	.	MAF_USDA=32.787
NC_035082.1	73573163	.	C	A	.	.	MAF_INRAE=45.0;MAF_USDA=10.588
NC_035082.1	73573165	.	A	G	.	.	MAF_INRAE=2.5;MAF_USDA=27.381
NC_035082.1	73573167	.	T	A	.	.	MAF_USDA=1.639
NC_035082.1	73573170	.	G	A	.	.	MAF_USDA=1.639
NC_035082.1	73573171	.	T	G	.	.	MAF_INRAE=3.333
NC_035082.1	73573192	.	G	A	.	.	MAF_USDA=1.639
NC_035082.1	73573199	.	A	G	.	.	MAF_INRAE=2.5;MAF_USDA=9.836
NC_035082.1	73573202	.	T	C	.	.	MAF_INRAE=2.5;MAF_USDA=8.197
NC_035082.1	73573215	.	A	T	.	.	MAF_INRAE=2.5;MAF_USDA=13.934
NC_035082.1	73573216	.	A	C	.	.	MAF_INRAE=2.5;MAF_USDA=13.934
NC_035082.1	73573218	.	G	C	.	.	MAF_USDA=2.459
NC_035082.1	73573235	.	C	G	.	.	MAF_INRAE=2.5;MAF_USDA=26.23
NC_035082.1	73573236	.	G	A	.	.	MAF_USDA=3.279
NC_035082.1	73573240	.	A	G	.	.	MAF_USDA=22.951
NC_035082.1	73573262	.	A	T	.	.	MAF_INRAE=2.5;MAF_USDA=21.311
NC_035082.1	73573269	.	T	C	.	.	MAF_USDA=5.738
NC_035082.1	73573276	.	C	A	.	.	MAF_INRAE=2.5;MAF_USDA=7.647
NC_035082.1	73573283	.	T	C	.	.	MAF_INRAE=2.5;MAF_USDA=4.098
NC_035082.1	73573294	.	T	G	.	.	MAF_USDA=2.459
NC_035082.1	73573296	.	C	A	.	.	MAF_USDA=10.656
NC_035082.1	73573318	.	C	A	.	.	MAF_USDA=1.639
NC_035082.1	73573355	.	A	C	.	.	MAF_INRAE=15.19;MAF_USDA=32.353
NC_035082.1	73573367	.	T	A	.	.	MAF_USDA=4.918
NC_035082.1	73573458	.	G	T	.	.	MAF_INRAE=12.658;MAF_USDA=31.176
NC_035082.1	73573618	.	C	T	.	.	MAF_INRAE=10.526
NC_035082.1	73573627	.	A	G	.	.	MAF_INRAE=44.937
NC_035082.1	73573630	.	T	G	.	.	MAF_INRAE=47.5
NC_035082.1	73573639	.	C	T	.	.	MAF_INRAE=43.671;MAF_USDA=14.583
NC_035082.1	73573654	.	A	G	.	.	MAF_INRAE=3.333
NC_035082.1	73573657	.	A	T	.	.	MAF_INRAE=42.405;MAF_USDA=36.585
NC_035082.1	73573663	.	G	T	.	.	MAF_USDA=5.932
NC_035082.1	73573677	.	C	A	.	.	MAF_INRAE=41.772;MAF_USDA=29.412
NC_035082.1	73573683	.	C	A	.	.	MAF_INRAE=41.139;MAF_USDA=29.412
NC_035082.1	73573713	.	C	T	.	.	MAF_USDA=6.557
NC_035082.1	73573737	.	G	T	.	.	MAF_USDA=4.918
NC_035082.1	73573751	.	C	T	.	.	MAF_INRAE=10.526
NC_035082.1	73573772	.	C	T	.	.	MAF_USDA=5.738
NC_035082.1	73573872	.	G	A	.	.	MAF_INRAE=17.089
NC_035082.1	73573935	.	C	T	.	.	MAF_USDA=6.557
NC_035082.1	73573939	.	G	T	.	.	MAF_USDA=11.475
NC_035082.1	73573975	.	G	A	.	.	MAF_USDA=1.639
NC_035082.1	73573990	.	C	G	.	.	MAF_INRAE=3.333;MAF_USDA=13.115
NC_035082.1	73573994	.	G	A	.	.	MAF_INRAE=7.5;MAF_USDA=7.059
NC_035082.1	73574024	.	T	C	.	.	MAF_INRAE=12.025;MAF_USDA=25.294
NC_035082.1	73574059	.	T	G	.	.	MAF_INRAE=45.0;MAF_USDA=32.941
NC_035082.1	73574092	.	G	A	.	.	MAF_USDA=9.836
NC_035082.1	73574101	.	G	A	.	.	MAF_INRAE=4.43;MAF_USDA=1.765
NC_035082.1	73574210	.	G	A	.	.	MAF_USDA=4.918
NC_035082.1	73574246	.	G	T	.	.	MAF_INRAE=10.526;MAF_USDA=2.5
NC_035082.1	73574265	.	C	G	.	.	MAF_USDA=1.639
NC_035082.1	73574271	.	C	T	.	.	MAF_INRAE=10.526
NC_035082.1	73574277	.	G	A	.	.	MAF_INRAE=10.526;MAF_USDA=3.279
NC_035082.1	73574300	.	G	T	.	.	MAF_USDA=1.639
NC_035082.1	73574324	.	C	A	.	.	MAF_USDA=6.471
NC_035082.1	73574327	.	T	C	.	.	MAF_USDA=2.459
NC_035082.1	73574343	.	T	C	.	.	MAF_USDA=2.459
NC_035082.1	73574347	.	G	C	.	.	MAF_USDA=3.279
NC_035082.1	73574412	.	G	T	.	.	MAF_USDA=4.706
NC_035082.1	73574438	.	G	A	.	.	MAF_INRAE=18.354;MAF_USDA=8.929
NC_035082.1	73574492	.	A	C	.	.	MAF_INRAE=10.526;MAF_USDA=4.918
NC_035082.1	73574572	.	G	T	.	.	MAF_INRAE=11.392;MAF_USDA=10.0
NC_035082.1	73574630	.	C	T	.	.	MAF_USDA=10.417
NC_035082.1	73574646	.	A	T	.	.	MAF_USDA=5.738
NC_035082.1	73574653	.	A	C	.	.	MAF_INRAE=41.772;MAF_USDA=31.765
NC_035082.1	73574656	.	C	G	.	.	MAF_INRAE=6.962;MAF_USDA=8.824
NC_035082.1	73574661	.	T	C	.	.	MAF_INRAE=41.772;MAF_USDA=45.833
NC_035082.1	73574663	.	A	C	.	.	MAF_USDA=45.833
NC_035082.1	73574666	.	C	T	.	.	MAF_USDA=45.833
NC_035082.1	73574745	.	C	G	.	.	MAF_INRAE=43.038;MAF_USDA=31.765
NC_035082.1	73574753	.	T	G	.	.	MAF_INRAE=15.19;MAF_USDA=29.167
NC_035082.1	73574780	.	C	T	.	.	MAF_INRAE=6.329;MAF_USDA=8.824
NC_035082.1	73574782	.	G	T	.	.	MAF_INRAE=6.667;MAF_USDA=8.824
NC_035082.1	73574831	.	T	C	.	.	MAF_INRAE=1.667;MAF_USDA=5.952
NC_035082.1	73574840	.	T	G	.	.	MAF_INRAE=44.937;MAF_USDA=31.548
NC_035082.1	73574856	.	A	C	.	.	MAF_USDA=3.39
NC_035082.1	73574887	.	T	A	.	.	MAF_INRAE=15.19;MAF_USDA=29.412
NC_035082.1	73574891	.	G	T	.	.	MAF_INRAE=10.0;MAF_USDA=30.0
NC_035082.1	73574894	.	A	G	.	.	MAF_INRAE=10.0;MAF_USDA=28.824
NC_035082.1	73574910	.	T	C	.	.	MAF_INRAE=3.797;MAF_USDA=6.471
NC_035082.1	73574916	.	G	A	.	.	MAF_INRAE=3.797;MAF_USDA=6.471
NC_035082.1	73574917	.	T	C	.	.	MAF_INRAE=3.333;MAF_USDA=6.471
NC_035082.1	73574920	.	G	A	.	.	MAF_USDA=3.279
NC_035082.1	73574956	.	T	A	.	.	MAF_USDA=3.279
NC_035082.1	73574957	.	T	A	.	.	MAF_USDA=3.279
NC_035082.1	73574960	.	G	A	.	.	MAF_INRAE=5.063;MAF_USDA=10.588
NC_035082.1	73574968	.	C	T	.	.	MAF_USDA=2.459
NC_035082.1	73574973	.	T	C	.	.	MAF_INRAE=3.797;MAF_USDA=4.167
NC_035082.1	73575011	.	T	A	.	.	MAF_USDA=4.918
NC_035082.1	73575017	.	G	T	.	.	MAF_INRAE=2.5
NC_035082.1	73575034	.	C	T	.	.	MAF_INRAE=26.316
NC_035082.1	73575072	.	A	C	.	.	MAF_INRAE=2.5
NC_035082.1	73575075	.	A	T	.	.	MAF_USDA=4.167
NC_035082.1	73575088	.	A	G	.	.	MAF_USDA=1.667
NC_035082.1	73575095	.	A	G	.	.	MAF_INRAE=15.19;MAF_USDA=32.738
NC_035082.1	73575100	.	A	C	.	.	MAF_INRAE=43.038;MAF_USDA=29.762
NC_035082.1	73575110	.	C	A	.	.	MAF_INRAE=43.038;MAF_USDA=34.524
NC_035082.1	73575118	.	T	C	.	.	MAF_INRAE=8.861;MAF_USDA=9.412
NC_035082.1	73575126	.	C	G	.	.	MAF_INRAE=15.19;MAF_USDA=27.647
NC_035082.1	73575139	.	C	G	.	.	MAF_USDA=4.098
NC_035082.1	73575140	.	A	T	.	.	MAF_USDA=7.377
NC_035082.1	73575141	.	A	G	.	.	MAF_USDA=8.197
NC_035082.1	73575142	.	T	G	.	.	MAF_USDA=4.918
NC_035082.1	73575162	.	A	C	.	.	MAF_INRAE=43.333
NC_035082.1	73575165	.	C	A	.	.	MAF_INRAE=43.333
NC_035082.1	73575168	.	A	C	.	.	MAF_USDA=12.941
NC_035082.1	73575170	.	T	A	.	.	MAF_INRAE=43.333;MAF_USDA=31.176
NC_035082.1	73575175	.	T	A	.	.	MAF_INRAE=41.772;MAF_USDA=33.529
NC_035082.1	73575179	.	C	A	.	.	MAF_INRAE=8.861;MAF_USDA=16.471
NC_035082.1	73575184	.	A	T	.	.	MAF_INRAE=33.544;MAF_USDA=45.294
NC_035082.1	73575191	.	T	A	.	.	MAF_INRAE=32.911;MAF_USDA=34.118
NC_035082.1	73575203	.	G	A	.	.	MAF_INRAE=5.063;MAF_USDA=8.235
NC_035082.1	73575204	.	G	T	.	.	MAF_INRAE=26.316;MAF_USDA=11.475
NC_035082.1	73575209	.	C	T	.	.	MAF_INRAE=32.911;MAF_USDA=25.882
NC_035082.1	73575228	.	G	T	.	.	MAF_USDA=1.639
NC_035082.1	73575248	.	A	C	.	.	MAF_USDA=10.417
NC_035082.1	73575257	.	C	A	.	.	MAF_USDA=10.417
NC_035082.1	73575258	.	A	C	.	.	MAF_USDA=10.417
NC_035082.1	73575280	.	G	A	.	.	MAF_INRAE=33.544;MAF_USDA=26.471
NC_035082.1	73575292	.	A	G	.	.	MAF_USDA=3.279
NC_035082.1	73575326	.	C	A	.	.	MAF_USDA=4.918
NC_035082.1	73575339	.	A	G	.	.	MAF_INRAE=4.43;MAF_USDA=4.118
NC_035082.1	73575347	.	T	C	.	.	MAF_INRAE=19.62;MAF_USDA=32.353
NC_035082.1	73575366	.	A	C	.	.	MAF_INRAE=36.709;MAF_USDA=27.059
NC_035082.1	73575476	.	A	G	.	.	MAF_USDA=2.459
NC_035082.1	73575482	.	T	G	.	.	MAF_INRAE=10.526;MAF_USDA=1.765
NC_035082.1	73575541	.	C	G	.	.	MAF_USDA=1.639
NC_035082.1	73575600	.	T	C	.	.	MAF_INRAE=32.278;MAF_USDA=36.471
NC_035082.1	73575752	.	G	A	.	.	MAF_USDA=1.667
NC_035082.1	73575799	.	C	T	.	.	MAF_INRAE=43.671;MAF_USDA=32.941
NC_035082.1	73575831	.	G	C	.	.	MAF_INRAE=15.823;MAF_USDA=8.824
NC_035082.1	73575887	.	T	G	.	.	MAF_INRAE=3.333;MAF_USDA=2.459
NC_035082.1	73575900	.	T	C	.	.	MAF_USDA=1.639
NC_035082.1	73576011	.	A	G	.	.	MAF_USDA=1.639
NC_035082.1	73576210	.	A	G	.	.	MAF_INRAE=43.038;MAF_USDA=33.529
NC_035082.1	73576295	.	T	A	.	.	MAF_USDA=5.882
NC_035082.1	73576351	.	A	G	.	.	MAF_INRAE=30.38
NC_035082.1	73576475	.	T	C	.	.	MAF_INRAE=29.167;MAF_USDA=14.118
NC_035082.1	73576526	.	C	T	.	.	MAF_USDA=6.471
NC_035082.1	73576532	.	G	T	.	.	MAF_INRAE=10.526;MAF_USDA=15.294
NC_035082.1	73576564	.	T	A	.	.	MAF_INRAE=10.526;MAF_USDA=1.639
NC_035082.1	73576627	.	T	G	.	.	MAF_INRAE=3.333;MAF_USDA=13.529
NC_035082.1	73576634	.	T	C	.	.	MAF_USDA=1.639
NC_035082.1	73576662	.	A	G	.	.	MAF_INRAE=36.076;MAF_USDA=30.0
NC_035082.1	73576665	.	G	T	.	.	MAF_USDA=8.197
NC_035082.1	73576724	.	A	T	.	.	MAF_INRAE=17.722;MAF_USDA=21.176
NC_035082.1	73576730	.	T	A	.	.	MAF_USDA=4.098
NC_035082.1	73576766	.	C	T	.	.	MAF_INRAE=5.833
NC_035082.1	73576798	.	C	T	.	.	MAF_INRAE=3.333;MAF_USDA=11.765
NC_035082.1	73576804	.	C	T	.	.	MAF_USDA=12.5
NC_035082.1	73576850	.	A	C	.	.	MAF_INRAE=3.333;MAF_USDA=9.836
NC_035082.1	73576863	.	T	G	.	.	MAF_INRAE=3.333;MAF_USDA=9.836
NC_035082.1	73576899	.	C	G	.	.	MAF_USDA=1.639
NC_035082.1	73576946	.	T	A	.	.	MAF_INRAE=39.167
NC_035082.1	73576955	.	A	C	.	.	MAF_INRAE=23.333;MAF_USDA=22.131
NC_035082.1	73577072	.	T	C	.	.	MAF_INRAE=33.544;MAF_USDA=35.882
NC_035082.1	73577095	.	A	C	.	.	MAF_USDA=2.459
NC_035082.1	73577144	.	T	A	.	.	MAF_INRAE=15.823;MAF_USDA=7.738
NC_035082.1	73577182	.	G	T	.	.	MAF_INRAE=19.167;MAF_USDA=3.529
NC_035082.1	73577228	.	C	T	.	.	MAF_INRAE=6.667
NC_035082.1	73577232	.	C	A	.	.	MAF_INRAE=27.215;MAF_USDA=22.941
NC_035082.1	73577266	.	A	T	.	.	MAF_INRAE=10.0;MAF_USDA=2.083
NC_035082.1	73577347	.	A	G	.	.	MAF_INRAE=15.823;MAF_USDA=3.529
NC_035082.1	73577371	.	G	A	.	.	MAF_USDA=3.333
NC_035082.1	73577384	.	T	G	.	.	MAF_USDA=25.0
NC_035082.1	73577390	.	A	G	.	.	MAF_USDA=25.0
NC_035082.1	73577449	.	T	G	.	.	MAF_INRAE=27.215;MAF_USDA=10.417
NC_035082.1	73577485	.	T	A	.	.	MAF_INRAE=10.526;MAF_USDA=1.639
NC_035082.1	73577547	.	C	A	.	.	MAF_INRAE=23.418
NC_035082.1	73577614	.	T	G	.	.	MAF_INRAE=19.62;MAF_USDA=29.412
NC_035082.1	73577634	.	T	C	.	.	MAF_INRAE=35.443;MAF_USDA=28.824
NC_035082.1	73577677	.	A	T	.	.	MAF_USDA=3.333
NC_035082.1	73577681	.	G	T	.	.	MAF_USDA=3.333
NC_035082.1	73578036	.	G	A	.	.	MAF_USDA=39.13
NC_035082.1	73578082	.	C	G	.	.	MAF_USDA=43.529
NC_035082.1	73578105	.	C	T	.	.	MAF_INRAE=47.368;MAF_USDA=25.882
NC_035082.1	73578107	.	C	T	.	.	MAF_USDA=3.279
NC_035082.1	73578124	.	C	A	.	.	MAF_USDA=5.738
NC_035082.1	73578128	.	T	G	.	.	MAF_USDA=32.353
NC_035082.1	73578291	.	G	T	.	.	MAF_INRAE=9.494;MAF_USDA=7.059
NC_035082.1	73578301	.	A	G	.	.	MAF_INRAE=19.167;MAF_USDA=8.333
NC_035082.1	73578462	.	T	G	.	.	MAF_USDA=3.279
NC_035082.1	73578547	.	A	T	.	.	MAF_USDA=5.738
NC_035082.1	73578566	.	A	C	.	.	MAF_INRAE=36.076;MAF_USDA=16.667
NC_035082.1	73578596	.	A	T	.	.	MAF_INRAE=19.62;MAF_USDA=28.235
NC_035082.1	73578634	.	C	T	.	.	MAF_USDA=2.459
NC_035082.1	73578672	.	C	T	.	.	MAF_USDA=3.279
NC_035082.1	73578685	.	C	T	.	.	MAF_USDA=3.279
NC_035082.1	73578693	.	A	T	.	.	MAF_USDA=3.279
NC_035082.1	73578718	.	C	T	.	.	MAF_INRAE=10.526;MAF_USDA=15.882
NC_035082.1	73578762	.	A	G	.	.	MAF_USDA=11.475
NC_035082.1	73578770	.	G	A	.	.	MAF_INRAE=21.519;MAF_USDA=35.882
NC_035082.1	73578781	.	T	C	.	.	MAF_INRAE=19.62;MAF_USDA=28.235
NC_035082.1	73578828	.	G	C	.	.	MAF_USDA=3.279
NC_035082.1	73578851	.	G	A	.	.	MAF_INRAE=2.5
NC_035082.1	73578859	.	G	A	.	.	MAF_INRAE=10.526;MAF_USDA=15.294
NC_035082.1	73578867	.	G	A	.	.	MAF_INRAE=9.494;MAF_USDA=7.059
NC_035082.1	73578918	.	C	T	.	.	MAF_USDA=7.377
NC_035082.1	73578941	.	A	G	.	.	MAF_INRAE=15.823;MAF_USDA=3.529
NC_035082.1	73578945	.	A	T	.	.	MAF_INRAE=19.167;MAF_USDA=4.118
NC_035082.1	73578968	.	C	T	.	.	MAF_USDA=3.279
NC_035082.1	73579031	.	CGGCTTGT	CGGCTTGG	.	.	MAF_USDA=47.619
NC_035082.1	73579076	.	C	A	.	.	MAF_INRAE=17.089
NC_035082.1	73579085	.	T	A	.	.	MAF_INRAE=26.316
NC_035082.1	73579334	.	A	G	.	.	MAF_USDA=3.279
NC_035082.1	73579378	.	G	T	.	.	MAF_INRAE=42.405;MAF_USDA=34.706
NC_035082.1	73579415	.	A	G	.	.	MAF_INRAE=18.987;MAF_USDA=28.824
NC_035082.1	73579436	.	G	C	.	.	MAF_INRAE=4.43;MAF_USDA=4.167
NC_035082.1	73579547	.	G	A	.	.	MAF_INRAE=31.646;MAF_USDA=40.588
NC_035082.1	73579605	.	G	T	.	.	MAF_INRAE=45.57;MAF_USDA=44.118
NC_035082.1	73579629	.	G	A	.	.	MAF_INRAE=33.544;MAF_USDA=25.882
NC_035082.1	73579632	.	C	A	.	.	MAF_INRAE=15.823;MAF_USDA=6.25
NC_035082.1	73579709	.	T	G	.	.	MAF_USDA=3.279
NC_035082.1	73579805	.	T	A	.	.	MAF_INRAE=26.582;MAF_USDA=10.588
NC_035082.1	73579871	.	C	A	.	.	MAF_INRAE=34.81;MAF_USDA=41.765
NC_035082.1	73579876	.	A	G	.	.	MAF_INRAE=22.785;MAF_USDA=31.176
NC_035082.1	73579885	.	A	T	.	.	MAF_INRAE=9.494;MAF_USDA=10.588
NC_035082.1	73580036	.	G	A	.	.	MAF_INRAE=19.167;MAF_USDA=3.529
NC_035082.1	73580053	.	A	T	.	.	MAF_USDA=2.459
NC_035082.1	73580163	.	G	A	.	.	MAF_INRAE=21.519;MAF_USDA=30.0
NC_035082.1	73580213	.	A	T	.	.	MAF_INRAE=25.316;MAF_USDA=31.176
NC_035082.1	73580279	.	A	G	.	.	MAF_USDA=4.098
NC_035082.1	73580300	.	T	G	.	.	MAF_INRAE=10.526;MAF_USDA=5.738
NC_035082.1	73580336	.	C	A	.	.	MAF_USDA=8.333
NC_035082.1	73580349	.	A	T	.	.	MAF_USDA=4.098
NC_035082.1	73580394	.	G	A	.	.	MAF_INRAE=26.316;MAF_USDA=9.016
NC_035082.1	73580401	.	C	A	.	.	MAF_USDA=7.059
NC_035082.1	73580460	.	A	T	.	.	MAF_INRAE=10.526;MAF_USDA=5.738
NC_035082.1	73580526	.	G	A	.	.	MAF_INRAE=26.316;MAF_USDA=22.951
NC_035082.1	73580711	.	C	T	.	.	MAF_INRAE=5.063;MAF_USDA=1.176
NC_035082.1	73580723	.	T	C	.	.	MAF_INRAE=26.316;MAF_USDA=21.311
NC_035082.1	73580816	.	T	A	.	.	MAF_INRAE=9.494;MAF_USDA=7.059
NC_035082.1	73580829	.	T	A	.	.	MAF_INRAE=3.333
NC_035082.1	73580865	.	C	A	.	.	MAF_USDA=8.333
NC_035082.1	73580921	.	A	T	.	.	MAF_INRAE=33.544;MAF_USDA=24.118
NC_035082.1	73580927	.	T	G	.	.	MAF_USDA=4.118
NC_035082.1	73580948	.	G	C	.	.	MAF_INRAE=7.595;MAF_USDA=6.557
NC_035082.1	73580950	.	C	T	.	.	MAF_USDA=2.459
NC_035082.1	73580984	.	T	C	.	.	MAF_INRAE=9.494;MAF_USDA=7.059
NC_035082.1	73580985	.	A	G	.	.	MAF_USDA=4.167
NC_035082.1	73580991	.	G	A	.	.	MAF_INRAE=27.215;MAF_USDA=42.941
NC_035082.1	73581033	.	G	A	.	.	MAF_USDA=6.25
NC_035082.1	73581086	.	T	C	.	.	MAF_USDA=4.098
NC_035082.1	73581089	.	T	A	.	.	MAF_INRAE=7.595;MAF_USDA=5.294
NC_035082.1	73581155	.	C	T	.	.	MAF_USDA=4.098
NC_035082.1	73581213	.	C	A	.	.	MAF_INRAE=26.316;MAF_USDA=1.639
NC_035082.1	73581282	.	C	T	.	.	MAF_INRAE=3.333;MAF_USDA=9.836
NC_035082.1	73581301	.	C	A	.	.	MAF_USDA=2.459
NC_035082.1	73581418	.	T	A	.	.	MAF_USDA=3.529
NC_035082.1	73581420	.	T	C	.	.	MAF_USDA=3.529
NC_035082.1	73581508	.	G	T	.	.	MAF_USDA=5.738
NC_035082.1	73581537	.	A	T	.	.	MAF_USDA=8.333
NC_035082.1	73581541	.	C	A	.	.	MAF_USDA=10.417
NC_035082.1	73581546	.	A	C	.	.	MAF_USDA=11.475
NC_035082.1	73581587	.	G	T	.	.	MAF_INRAE=19.62;MAF_USDA=31.176
NC_035082.1	73581606	.	T	A	.	.	MAF_INRAE=9.494;MAF_USDA=3.279
NC_035082.1	73581666	.	C	A	.	.	MAF_INRAE=7.595;MAF_USDA=5.294
NC_035082.1	73581781	.	A	T	.	.	MAF_INRAE=33.544;MAF_USDA=37.647
NC_035082.1	73582063	.	A	G	.	.	MAF_INRAE=5.063;MAF_USDA=2.083
NC_035082.1	73582067	.	T	C	.	.	MAF_USDA=3.279
NC_035082.1	73582104	.	A	C	.	.	MAF_USDA=4.098
NC_035082.1	73582215	.	G	C	.	.	MAF_USDA=8.333
NC_035082.1	73582275	.	A	G	.	.	MAF_INRAE=2.5
NC_035082.1	73582291	.	G	A	.	.	MAF_INRAE=49.367;MAF_USDA=25.294
NC_035082.1	73582307	.	G	T	.	.	MAF_INRAE=32.911;MAF_USDA=33.529
NC_035082.1	73582341	.	C	T	.	.	MAF_USDA=3.279
NC_035082.1	73582363	.	G	A	.	.	MAF_INRAE=32.278;MAF_USDA=13.529
NC_035082.1	73582373	.	T	C	.	.	MAF_USDA=2.083
NC_035082.1	73582375	.	A	G	.	.	MAF_INRAE=38.608;MAF_USDA=36.471
NC_035082.1	73582579	.	T	C	.	.	MAF_USDA=1.639
NC_035082.1	73582580	.	G	A	.	.	MAF_INRAE=31.646;MAF_USDA=16.471
NC_035082.1	73582769	.	C	T	.	.	MAF_USDA=2.083
NC_035082.1	73582949	.	C	T	.	.	MAF_INRAE=18.987;MAF_USDA=18.824
NC_035082.1	73583031	.	G	A	.	.	MAF_USDA=2.353
NC_035082.1	73583040	.	T	A	.	.	MAF_INRAE=18.987;MAF_USDA=19.412
NC_035082.1	73583041	.	C	A	.	.	MAF_USDA=1.639
NC_035082.1	73583066	.	A	G	.	.	MAF_INRAE=1.667;MAF_USDA=11.765
NC_035082.1	73583075	.	A	G	.	.	MAF_USDA=1.639
NC_035082.1	73583127	.	C	A	.	.	MAF_USDA=1.667
NC_035082.1	73583141	.	G	A	.	.	MAF_USDA=8.333
NC_035082.1	73583152	.	G	T	.	.	MAF_INRAE=26.316;MAF_USDA=4.918
NC_035082.1	73583174	.	G	A	.	.	MAF_USDA=1.639
NC_035082.1	73583175	.	C	A	.	.	MAF_USDA=8.333
NC_035082.1	73583176	.	G	T	.	.	MAF_USDA=8.333
NC_035082.1	73583188	.	T	A	.	.	MAF_INRAE=2.5;MAF_USDA=6.557
NC_035082.1	73583222	.	T	A	.	.	MAF_INRAE=11.667
NC_035082.1	73583252	.	A	C	.	.	MAF_INRAE=39.241;MAF_USDA=11.176
NC_035082.1	73583262	.	G	T	.	.	MAF_INRAE=26.316;MAF_USDA=1.639
NC_035082.1	73583320	.	G	A	.	.	MAF_USDA=4.098
NC_035082.1	73583339	.	A	C	.	.	MAF_USDA=3.279
NC_035082.1	73583381	.	G	T	.	.	MAF_INRAE=17.089;MAF_USDA=8.235
NC_035082.1	73583390	.	A	C	.	.	MAF_INRAE=25.949;MAF_USDA=7.059
NC_035082.1	73583462	.	C	A	.	.	MAF_USDA=1.639
NC_035082.1	73583511	.	T	G	.	.	MAF_USDA=1.639
NC_035082.1	73583546	.	G	A	.	.	MAF_USDA=6.557
NC_035082.1	73583654	.	C	G	.	.	MAF_INRAE=9.494;MAF_USDA=9.036
NC_035082.1	73583783	.	A	C	.	.	MAF_INRAE=15.789
NC_035082.1	73583842	.	A	C	.	.	MAF_INRAE=6.962;MAF_USDA=10.241
NC_035082.1	73583862	.	T	C	.	.	MAF_USDA=2.5
NC_035082.1	73583868	.	G	A	.	.	MAF_INRAE=43.038;MAF_USDA=17.857
NC_035082.1	73583945	.	T	C	.	.	MAF_INRAE=15.19
NC_035082.1	73583954	.	A	C	.	.	MAF_INRAE=11.392
NC_035082.1	73584316	.	C	T	.	.	MAF_INRAE=18.354;MAF_USDA=19.412
NC_035082.1	73584327	.	T	G	.	.	MAF_USDA=3.279
NC_035082.1	73584330	.	G	T	.	.	MAF_INRAE=44.304;MAF_USDA=19.412
NC_035082.1	73584444	.	A	C	.	.	MAF_USDA=7.647
NC_035082.1	73584445	.	C	T	.	.	MAF_INRAE=5.063
NC_035082.1	73584471	.	A	C	.	.	MAF_USDA=1.639
NC_035082.1	73584472	.	G	C	.	.	MAF_USDA=1.639
NC_035082.1	73584474	.	A	T	.	.	MAF_INRAE=5.063;MAF_USDA=4.118
NC_035082.1	73584592	.	A	G	.	.	MAF_USDA=14.754
NC_035082.1	73584817	.	G	T	.	.	MAF_INRAE=2.5;MAF_USDA=1.639
NC_035082.1	73584863	.	G	C	.	.	MAF_INRAE=44.304;MAF_USDA=22.941
NC_035082.1	73584869	.	C	G	.	.	MAF_INRAE=5.063;MAF_USDA=4.118
NC_035082.1	73584880	.	G	C	.	.	MAF_USDA=4.167
NC_035082.1	73584890	.	T	C	.	.	MAF_INRAE=39.241;MAF_USDA=18.824
NC_035082.1	73584975	.	A	G	.	.	MAF_USDA=8.333
NC_035082.1	73585110	.	G	A	.	.	MAF_USDA=1.639
NC_035082.1	73585232	.	C	T	.	.	MAF_INRAE=19.62
NC_035082.1	73585324	.	T	G	.	.	MAF_INRAE=4.43;MAF_USDA=4.167
NC_035082.1	73585333	.	T	C	.	.	MAF_INRAE=11.392;MAF_USDA=18.235
NC_035082.1	73585389	.	G	A	.	.	MAF_INRAE=9.494;MAF_USDA=7.059
NC_035082.1	73585393	.	C	A	.	.	MAF_INRAE=41.667;MAF_USDA=30.0
NC_035082.1	73585396	.	T	G	.	.	MAF_INRAE=24.167;MAF_USDA=47.647
NC_035082.1	73585446	.	G	C	.	.	MAF_USDA=6.557
NC_035082.1	73585768	.	C	G	.	.	MAF_USDA=8.333
NC_035082.1	73585844	.	T	C	.	.	MAF_INRAE=18.987;MAF_USDA=19.412
NC_035082.1	73585875	.	T	G	.	.	MAF_INRAE=17.089;MAF_USDA=11.176
NC_035082.1	73585878	.	T	C	.	.	MAF_USDA=7.647
NC_035082.1	73585889	.	T	C	.	.	MAF_INRAE=32.911;MAF_USDA=12.941
NC_035082.1	73585947	.	G	A	.	.	MAF_INRAE=4.167;MAF_USDA=1.765
NC_035082.1	73585952	.	G	C	.	.	MAF_INRAE=4.43;MAF_USDA=4.167
NC_035082.1	73585993	.	T	C	.	.	MAF_INRAE=5.063;MAF_USDA=2.353
NC_035082.1	73586055	.	A	C	.	.	MAF_USDA=3.279
NC_035082.1	73586080	.	T	C	.	.	MAF_INRAE=17.089
NC_035082.1	73586081	.	T	G	.	.	MAF_INRAE=2.5
NC_035082.1	73586095	.	G	A	.	.	MAF_INRAE=2.5
NC_035082.1	73586172	.	T	G	.	.	MAF_USDA=2.459
NC_035082.1	73586297	.	C	T	.	.	MAF_USDA=3.333
NC_035082.1	73586308	.	C	T	.	.	MAF_INRAE=1.667
NC_035082.1	73586356	.	G	A	.	.	MAF_INRAE=25.316;MAF_USDA=36.471
NC_035082.1	73586403	.	T	A	.	.	MAF_INRAE=32.278;MAF_USDA=12.353
NC_035082.1	73586437	.	A	C	.	.	MAF_INRAE=18.354;MAF_USDA=28.571
NC_035082.1	73586456	.	T	G	.	.	MAF_INRAE=6.962;MAF_USDA=12.941
NC_035082.1	73586473	.	G	A	.	.	MAF_INRAE=6.329;MAF_USDA=9.412
NC_035082.1	73586506	.	T	C	.	.	MAF_INRAE=15.833;MAF_USDA=2.941
NC_035082.1	73586526	.	T	C	.	.	MAF_USDA=8.333
NC_035082.1	73586572	.	T	C	.	.	MAF_USDA=4.918
NC_035082.1	73586573	.	A	G	.	.	MAF_INRAE=9.494;MAF_USDA=15.882
NC_035082.1	73586612	.	T	C	.	.	MAF_INRAE=9.494;MAF_USDA=16.471
NC_035082.1	73586748	.	A	G	.	.	MAF_USDA=10.417
NC_035082.1	73586749	.	T	C	.	.	MAF_INRAE=19.167;MAF_USDA=10.417
NC_035082.1	73586765	.	A	C	.	.	MAF_USDA=2.459
NC_035082.1	73586766	.	T	C	.	.	MAF_INRAE=17.089;MAF_USDA=13.529
NC_035082.1	73586830	.	G	T	.	.	MAF_INRAE=34.177;MAF_USDA=42.353
NC_035082.1	73586831	.	A	T	.	.	MAF_USDA=7.059
NC_035082.1	73586902	.	A	T	.	.	MAF_INRAE=6.329;MAF_USDA=9.412
NC_035082.1	73586978	.	T	C	.	.	MAF_INRAE=5.063
NC_035082.1	73587213	.	A	T	.	.	MAF_USDA=2.083
NC_035082.1	73587298	.	G	A	.	.	MAF_INRAE=43.671;MAF_USDA=40.588
NC_035082.1	73587411	.	C	A	.	.	MAF_INRAE=4.43;MAF_USDA=4.167
NC_035082.1	73587437	.	C	A	.	.	MAF_USDA=5.882
NC_035082.1	73587511	.	T	G	.	.	MAF_USDA=8.333
NC_035082.1	73587535	.	C	A	.	.	MAF_USDA=4.098
NC_035082.1	73587616	.	C	T	.	.	MAF_INRAE=26.316;MAF_USDA=29.412
NC_035082.1	73587621	.	C	A	.	.	MAF_USDA=11.176
NC_035082.1	73587622	.	G	C	.	.	MAF_USDA=1.765
NC_035082.1	73587836	.	A	C	.	.	MAF_USDA=14.583
NC_035082.1	73587908	.	G	A	.	.	MAF_USDA=2.459
NC_035082.1	73587939	.	G	T	.	.	MAF_USDA=1.639
NC_035082.1	73588112	.	C	A	.	.	MAF_INRAE=5.063;MAF_USDA=1.176
NC_035082.1	73588211	.	C	A	.	.	MAF_INRAE=11.392;MAF_USDA=11.176
NC_035082.1	73588238	.	C	T	.	.	MAF_USDA=10.417
NC_035082.1	73588483	.	T	G	.	.	MAF_USDA=8.333
NC_035082.1	73588484	.	T	A	.	.	MAF_INRAE=31.579
NC_035082.1	73588513	.	T	A	.	.	MAF_INRAE=40.506;MAF_USDA=47.059
NC_035082.1	73588563	.	G	A	.	.	MAF_USDA=8.333
NC_035082.1	73588622	.	T	G	.	.	MAF_USDA=1.639
NC_035082.1	73588641	.	T	A	.	.	MAF_USDA=5.882
NC_035082.1	73588693	.	T	C	.	.	MAF_INRAE=5.063;MAF_USDA=1.639
NC_035082.1	73588698	.	A	G	.	.	MAF_INRAE=5.063;MAF_USDA=1.639
NC_035082.1	73588716	.	T	C	.	.	MAF_INRAE=36.709;MAF_USDA=27.869
NC_035082.1	73588984	.	T	C	.	.	MAF_USDA=10.417
NC_035082.1	73589075	.	T	C	.	.	MAF_INRAE=5.063;MAF_USDA=2.459
NC_035082.1	73589142	.	T	C	.	.	MAF_USDA=3.279
NC_035082.1	73589161	.	C	A	.	.	MAF_INRAE=32.911;MAF_USDA=11.176
NC_035082.1	73589172	.	T	A	.	.	MAF_INRAE=5.063;MAF_USDA=2.459
NC_035082.1	73589180	.	C	T	.	.	MAF_USDA=3.279
NC_035082.1	73589185	.	C	A	.	.	MAF_INRAE=5.063;MAF_USDA=2.459
NC_035082.1	73589278	.	T	A	.	.	MAF_USDA=7.059
NC_035082.1	73589283	.	T	G	.	.	MAF_USDA=2.459
NC_035082.1	73589300	.	C	T	.	.	MAF_INRAE=26.316;MAF_USDA=4.118
NC_035082.1	73589310	.	C	T	.	.	MAF_USDA=1.639
NC_035082.1	73589331	.	C	T	.	.	MAF_USDA=4.918
NC_035082.1	73589373	.	T	C	.	.	MAF_INRAE=5.063;MAF_USDA=2.459
NC_035082.1	73589477	.	A	T	.	.	MAF_INRAE=4.167;MAF_USDA=9.412
NC_035082.1	73589532	.	T	C	.	.	MAF_INRAE=6.329;MAF_USDA=7.647
NC_035082.1	73589687	.	C	G	.	.	MAF_INRAE=26.316;MAF_USDA=2.459
NC_035082.1	73589727	.	A	G	.	.	MAF_INRAE=26.316
NC_035082.1	73589733	.	T	G	.	.	MAF_INRAE=3.333
NC_035082.1	73589760	.	G	A	.	.	MAF_USDA=10.417
NC_035082.1	73589800	.	G	T	.	.	MAF_USDA=2.459
NC_035082.1	73589819	.	T	G	.	.	MAF_INRAE=11.392;MAF_USDA=16.471
NC_035082.1	73589827	.	G	C	.	.	MAF_USDA=1.639
NC_035082.1	73590091	.	C	T,A	.	.	MAF_INRAE=15.823;MAF_USDA=4.098
NC_035082.1	73590099	.	C	T	.	.	MAF_USDA=6.557
NC_035082.1	73590181	.	T	G	.	.	MAF_USDA=1.639
NC_035082.1	73590247	.	T	A	.	.	MAF_USDA=2.459
NC_035082.1	73590509	.	G	A	.	.	MAF_INRAE=3.333
NC_035082.1	73590631	.	A	G	.	.	MAF_INRAE=34.167
NC_035082.1	73590667	.	T	A	.	.	MAF_USDA=1.639
NC_035082.1	73590711	.	T	G	.	.	MAF_INRAE=50.0
NC_035082.1	73590718	.	T	G	.	.	MAF_INRAE=50.0
NC_035082.1	73590723	.	T	G	.	.	MAF_USDA=1.639
NC_035082.1	73590769	.	G	A	.	.	MAF_INRAE=50.0
NC_035082.1	73590777	.	C	G	.	.	MAF_INRAE=3.165
NC_035082.1	73590795	.	C	T	.	.	MAF_INRAE=15.0
NC_035082.1	73590853	.	C	T	.	.	MAF_INRAE=44.167
NC_035082.1	73590962	.	T	G	.	.	MAF_INRAE=10.0
NC_035082.1	73590983	.	T	A	.	.	MAF_INRAE=12.5;MAF_USDA=9.836
NC_035082.1	73590987	.	G	T	.	.	MAF_INRAE=5.0
NC_035082.1	73590990	.	T	G	.	.	MAF_INRAE=5.0
NC_035082.1	73591319	.	C	T	.	.	MAF_USDA=2.459
NC_035082.1	73591350	.	T	C	.	.	MAF_INRAE=32.911;MAF_USDA=30.588
NC_035082.1	73591411	.	C	T	.	.	MAF_INRAE=3.797;MAF_USDA=14.583
NC_035082.1	73591571	.	C	A	.	.	MAF_INRAE=4.167;MAF_USDA=12.353
NC_035082.1	73591584	.	A	T	.	.	MAF_INRAE=16.456;MAF_USDA=9.412
NC_035082.1	73591601	.	C	T	.	.	MAF_INRAE=15.823;MAF_USDA=6.25
NC_035082.1	73591624	.	A	C	.	.	MAF_INRAE=18.354;MAF_USDA=37.059
NC_035082.1	73591665	.	G	C	.	.	MAF_INRAE=47.368
NC_035082.1	73591689	.	T	G	.	.	MAF_INRAE=44.937;MAF_USDA=30.588
NC_035082.1	73591711	.	A	T	.	.	MAF_USDA=2.941
NC_035082.1	73591738	.	C	T	.	.	MAF_INRAE=5.063;MAF_USDA=9.412
NC_035082.1	73591743	.	G	T	.	.	MAF_INRAE=15.19
NC_035082.1	73591759	.	C	T	.	.	MAF_INRAE=10.526;MAF_USDA=2.941
NC_035082.1	73591891	.	T	G	.	.	MAF_INRAE=47.468;MAF_USDA=34.118
NC_035082.1	73592031	.	T	A	.	.	MAF_INRAE=10.127;MAF_USDA=17.647
NC_035082.1	73592078	.	A	T	.	.	MAF_USDA=4.098
NC_035082.1	73592122	.	G	A	.	.	MAF_INRAE=2.5
NC_035082.1	73592132	.	T	G	.	.	MAF_INRAE=45.57
NC_035082.1	73592254	.	T	C	.	.	MAF_INRAE=49.367;MAF_USDA=32.941
NC_035082.1	73592344	.	G	A	.	.	MAF_USDA=4.098
NC_035082.1	73592345	.	T	G	.	.	MAF_USDA=4.098
NC_035082.1	73592346	.	T	A	.	.	MAF_INRAE=10.127;MAF_USDA=17.059
NC_035082.1	73592365	.	G	A	.	.	MAF_INRAE=10.127;MAF_USDA=17.647
NC_035082.1	73592508	.	G	A	.	.	MAF_USDA=5.738
NC_035082.1	73592518	.	A	G	.	.	MAF_INRAE=26.316
NC_035082.1	73592635	.	G	T	.	.	MAF_USDA=8.333
NC_035082.1	73592691	.	T	A	.	.	MAF_USDA=1.639
NC_035082.1	73592740	.	T	G	.	.	MAF_USDA=10.417
NC_035082.1	73592815	.	T	A	.	.	MAF_INRAE=26.316
NC_035082.1	73592942	.	C	T	.	.	MAF_INRAE=16.456
NC_035082.1	73593153	.	A	C	.	.	MAF_USDA=2.459
NC_035082.1	73593163	.	T	A	.	.	MAF_USDA=5.738
NC_035082.1	73593186	.	G	T	.	.	MAF_INRAE=15.823;MAF_USDA=10.0
NC_035082.1	73593188	.	T	C	.	.	MAF_INRAE=15.833;MAF_USDA=10.588
NC_035082.1	73593217	.	T	G	.	.	MAF_USDA=2.5
NC_035082.1	73593220	.	A	G	.	.	MAF_INRAE=2.5;MAF_USDA=3.571
NC_035082.1	73593226	.	C	T	.	.	MAF_USDA=8.333
NC_035082.1	73594140	.	T	C	.	.	MAF_USDA=46.988
NC_035082.1	73594278	.	G	A	.	.	MAF_INRAE=9.167
NC_035082.1	73594284	.	A	G	.	.	MAF_USDA=1.639
NC_035082.1	73594286	.	G	T	.	.	MAF_INRAE=32.911;MAF_USDA=26.471
NC_035082.1	73594288	.	A	T	.	.	MAF_INRAE=9.167;MAF_USDA=2.459
NC_035082.1	73594380	.	G	C	.	.	MAF_USDA=7.647
NC_035082.1	73594388	.	T	C	.	.	MAF_USDA=1.639
NC_035082.1	73594416	.	C	T	.	.	MAF_INRAE=12.5;MAF_USDA=4.706
NC_035082.1	73594495	.	A	T	.	.	MAF_INRAE=27.215;MAF_USDA=16.667
NC_035082.1	73594573	.	A	G	.	.	MAF_INRAE=2.5
NC_035082.1	73594635	.	T	G	.	.	MAF_INRAE=17.5;MAF_USDA=8.235
NC_035082.1	73594717	.	C	A	.	.	MAF_USDA=2.5
NC_035082.1	73594765	.	C	G	.	.	MAF_USDA=3.571
NC_035082.1	73594920	.	A	T	.	.	MAF_INRAE=2.5;MAF_USDA=13.115
NC_035082.1	73594922	.	C	T	.	.	MAF_INRAE=17.089;MAF_USDA=10.0
NC_035082.1	73595043	.	G	A	.	.	MAF_USDA=1.639
NC_035082.1	73595140	.	C	G	.	.	MAF_USDA=3.279
NC_035082.1	73595202	.	T	C	.	.	MAF_INRAE=33.544;MAF_USDA=24.118
NC_035082.1	73595247	.	G	C	.	.	MAF_INRAE=44.937;MAF_USDA=38.235
NC_035082.1	73595271	.	A	G	.	.	MAF_USDA=4.918
NC_035082.1	73595284	.	A	C	.	.	MAF_INRAE=7.5;MAF_USDA=7.059
NC_035082.1	73595294	.	A	T	.	.	MAF_INRAE=17.5
NC_035082.1	73595297	.	C	T	.	.	MAF_INRAE=17.5
NC_035082.1	73595299	.	G	A	.	.	MAF_INRAE=10.0;MAF_USDA=6.25
NC_035082.1	73595308	.	C	T	.	.	MAF_INRAE=17.5
NC_035082.1	73595353	.	C	G	.	.	MAF_USDA=1.639
NC_035082.1	73595366	.	G	A	.	.	MAF_INRAE=3.333
NC_035082.1	73595368	.	T	G	.	.	MAF_INRAE=3.333;MAF_USDA=1.639
NC_035082.1	73595373	.	A	G	.	.	MAF_INRAE=4.167
NC_035082.1	73595392	.	A	T	.	.	MAF_INRAE=5.063
NC_035082.1	73595406	.	A	G	.	.	MAF_INRAE=28.333
NC_035082.1	73595412	.	A	G	.	.	MAF_USDA=1.639
NC_035082.1	73595457	.	T	C	.	.	MAF_INRAE=23.333
NC_035082.1	73595521	.	A	T	.	.	MAF_INRAE=27.5
NC_035082.1	73595531	.	T	C	.	.	MAF_INRAE=9.167;MAF_USDA=10.417
NC_035082.1	73595537	.	C	T	.	.	MAF_USDA=2.459
NC_035082.1	73595549	.	T	G	.	.	MAF_INRAE=15.0;MAF_USDA=8.197
NC_035082.1	73595566	.	T	C	.	.	MAF_INRAE=3.333
NC_035082.1	73595605	.	C	G	.	.	MAF_INRAE=5.696;MAF_USDA=15.294
NC_035082.1	73595612	.	T	C	.	.	MAF_USDA=1.639
NC_035082.1	73595637	.	A	C	.	.	MAF_USDA=2.459
NC_035082.1	73595642	.	C	T	.	.	MAF_INRAE=17.089
NC_035082.1	73595702	.	G	A	.	.	MAF_INRAE=15.823;MAF_USDA=8.235
NC_035082.1	73595897	.	T	G	.	.	MAF_INRAE=17.089
NC_035082.1	73596001	.	T	C	.	.	MAF_INRAE=5.696;MAF_USDA=16.393
NC_035082.1	73596035	.	C	T	.	.	MAF_INRAE=43.671;MAF_USDA=45.082
NC_035082.1	73596079	.	C	A	.	.	MAF_USDA=1.639
NC_035082.1	73596224	.	A	G	.	.	MAF_INRAE=49.367;MAF_USDA=35.882
NC_035082.1	73596241	.	A	C	.	.	MAF_INRAE=33.544;MAF_USDA=25.882
NC_035082.1	73596463	.	T	C	.	.	MAF_INRAE=12.025;MAF_USDA=20.588
NC_035082.1	73596519	.	T	A	.	.	MAF_INRAE=43.671;MAF_USDA=35.417
NC_035082.1	73596520	.	A	T	.	.	MAF_INRAE=34.167;MAF_USDA=45.882
NC_035082.1	73596525	.	A	C	.	.	MAF_INRAE=33.544;MAF_USDA=28.235
NC_035082.1	73596687	.	A	G	.	.	MAF_USDA=2.459
NC_035082.1	73596695	.	C	T	.	.	MAF_INRAE=17.089
NC_035082.1	73596726	.	C	G	.	.	MAF_INRAE=33.544;MAF_USDA=36.471
NC_035082.1	73596738	.	T	G	.	.	MAF_INRAE=49.367;MAF_USDA=35.294
NC_035082.1	73596887	.	C	T	.	.	MAF_INRAE=12.5
NC_035082.1	73596904	.	T	A	.	.	MAF_INRAE=12.5
NC_035082.1	73596951	.	G	A	.	.	MAF_INRAE=8.333
NC_035082.1	73596953	.	G	A	.	.	MAF_INRAE=8.333
NC_035082.1	73596975	.	G	A	.	.	MAF_USDA=2.459
NC_035082.1	73597782	.	A	C	.	.	MAF_USDA=7.229
NC_035082.1	73597896	.	A	T	.	.	MAF_INRAE=10.526;MAF_USDA=4.217
NC_035082.1	73597930	.	T	A	.	.	MAF_USDA=5.952
NC_035082.1	73597939	.	A	G	.	.	MAF_USDA=2.459
NC_035082.1	73597965	.	A	T	.	.	MAF_USDA=3.529
NC_035082.1	73598020	.	C	A	.	.	MAF_USDA=16.471
NC_035082.1	73598140	.	T	G	.	.	MAF_INRAE=13.291;MAF_USDA=27.647
NC_035082.1	73598171	.	T	C	.	.	MAF_USDA=2.459
NC_035082.1	73598196	.	T	A	.	.	MAF_INRAE=10.526
NC_035082.1	73598205	.	T	A	.	.	MAF_INRAE=2.5;MAF_USDA=19.412
NC_035082.1	73598219	.	G	T	.	.	MAF_USDA=7.059
NC_035082.1	73598220	.	C	A	.	.	MAF_INRAE=2.5
NC_035082.1	73598236	.	T	A	.	.	MAF_USDA=9.412
NC_035082.1	73598243	.	T	C	.	.	MAF_INRAE=5.063;MAF_USDA=2.459
NC_035082.1	73598247	.	G	A	.	.	MAF_INRAE=3.333;MAF_USDA=8.197
NC_035082.1	73598318	.	C	T	.	.	MAF_USDA=3.279
NC_035082.1	73598402	.	G	A	.	.	MAF_USDA=1.639
NC_035082.1	73598415	.	T	C	.	.	MAF_INRAE=39.873;MAF_USDA=40.0
NC_035082.1	73598434	.	A	G	.	.	MAF_INRAE=4.43;MAF_USDA=2.083
NC_035082.1	73598511	.	C	T	.	.	MAF_USDA=1.639
NC_035082.1	73598608	.	G	A	.	.	MAF_USDA=1.639
NC_035082.1	73598795	.	A	G	.	.	MAF_USDA=3.279
NC_035082.1	73598837	.	T	G	.	.	MAF_INRAE=31.013;MAF_USDA=12.353
NC_035082.1	73598937	.	C	T	.	.	MAF_INRAE=34.177;MAF_USDA=30.588
NC_035082.1	73598954	.	C	T	.	.	MAF_USDA=6.25
NC_035082.1	73599130	.	A	T	.	.	MAF_INRAE=5.063;MAF_USDA=13.529
NC_035082.1	73599145	.	C	A	.	.	MAF_USDA=3.279
NC_035082.1	73599147	.	T	C	.	.	MAF_USDA=25.41
NC_035082.1	73599201	.	T	A	.	.	MAF_USDA=11.765
NC_035082.1	73599373	.	T	A	.	.	MAF_USDA=4.098
NC_035082.1	73599420	.	A	G	.	.	MAF_USDA=9.836
NC_035082.1	73599481	.	T	C	.	.	MAF_INRAE=37.342;MAF_USDA=10.588
NC_035082.1	73599506	.	C	T	.	.	MAF_INRAE=39.241;MAF_USDA=16.471
NC_035082.1	73599539	.	T	G	.	.	MAF_USDA=4.098
NC_035082.1	73599575	.	A	T	.	.	MAF_USDA=2.459
NC_035082.1	73599700	.	G	T	.	.	MAF_INRAE=36.842;MAF_USDA=10.588
NC_035082.1	73599708	.	A	G	.	.	MAF_USDA=1.639
NC_035082.1	73599732	.	T	C	.	.	MAF_USDA=18.235
NC_035082.1	73599777	.	C	T	.	.	MAF_INRAE=2.5;MAF_USDA=5.833
NC_035082.1	73600063	.	C	T	.	.	MAF_USDA=2.459
NC_035082.1	73600134	.	C	T	.	.	MAF_USDA=4.098
NC_035082.1	73600632	.	G	T	.	.	MAF_USDA=9.412
NC_035082.1	73600647	.	G	C	.	.	MAF_USDA=1.639
NC_035082.1	73600657	.	G	T	.	.	MAF_INRAE=34.81;MAF_USDA=22.353
NC_035082.1	73600708	.	A	C	.	.	MAF_USDA=9.016
NC_035082.1	73600717	.	C	A	.	.	MAF_USDA=3.279
NC_035082.1	73600736	.	T	A	.	.	MAF_USDA=1.639
NC_035082.1	73600878	.	T	A	.	.	MAF_INRAE=2.632;MAF_USDA=26.471
NC_035082.1	73601008	.	C	T	.	.	MAF_USDA=2.459
NC_035082.1	73601119	.	A	G	.	.	MAF_INRAE=28.947;MAF_USDA=39.583
NC_035082.1	73601225	.	G	A	.	.	MAF_INRAE=2.5
NC_035082.1	73601345	.	C	T	.	.	MAF_USDA=1.639
NC_035082.1	73601478	.	T	C	.	.	MAF_USDA=2.459
NC_035082.1	73601505	.	C	A	.	.	MAF_USDA=2.459
NC_035082.1	73601506	.	C	A	.	.	MAF_USDA=2.459
NC_035082.1	73601507	.	C	G	.	.	MAF_USDA=2.459
NC_035082.1	73601521	.	T	G	.	.	MAF_INRAE=4.43;MAF_USDA=9.412
NC_035082.1	73601586	.	C	T	.	.	MAF_USDA=9.016
NC_035082.1	73601724	.	A	G	.	.	MAF_USDA=4.098
NC_035082.1	73601743	.	A	G	.	.	MAF_USDA=18.75
NC_035082.1	73601763	.	A	T	.	.	MAF_USDA=1.639
NC_035082.1	73601780	.	C	G	.	.	MAF_INRAE=11.392;MAF_USDA=20.588
NC_035082.1	73601839	.	A	T	.	.	MAF_USDA=1.639
NC_035082.1	73602024	.	A	C	.	.	MAF_USDA=8.333
NC_035082.1	73602034	.	A	G	.	.	MAF_INRAE=17.089;MAF_USDA=41.765
NC_035082.1	73602046	.	T	G	.	.	MAF_USDA=10.588
NC_035082.1	73602089	.	G	A	.	.	MAF_USDA=4.098
NC_035082.1	73602141	.	A	C	.	.	MAF_INRAE=17.089;MAF_USDA=30.588
NC_035082.1	73602234	.	A	T	.	.	MAF_INRAE=5.0;MAF_USDA=10.588
NC_035082.1	73602299	.	A	T	.	.	MAF_INRAE=37.975;MAF_USDA=10.588
NC_035082.1	73602452	.	T	C	.	.	MAF_USDA=1.639
NC_035082.1	73602528	.	G	T	.	.	MAF_USDA=3.279
NC_035082.1	73602586	.	T	G	.	.	MAF_USDA=2.459
NC_035082.1	73602617	.	G	A	.	.	MAF_USDA=10.0
NC_035082.1	73602732	.	C	G	.	.	MAF_USDA=2.941
NC_035082.1	73602817	.	T	C	.	.	MAF_INRAE=4.43;MAF_USDA=10.588
NC_035082.1	73602845	.	A	C	.	.	MAF_INRAE=3.333
NC_035082.1	73602988	.	C	T	.	.	MAF_INRAE=16.456;MAF_USDA=10.417
NC_035082.1	73603055	.	C	G	.	.	MAF_USDA=2.459
NC_035082.1	73603138	.	T	A	.	.	MAF_INRAE=3.333
NC_035082.1	73603230	.	C	A	.	.	MAF_USDA=3.279
NC_035082.1	73603254	.	A	T	.	.	MAF_USDA=47.024
NC_035082.1	73603255	.	A	T	.	.	MAF_USDA=37.647
NC_035082.1	73603256	.	A	T	.	.	MAF_USDA=21.765
NC_035082.1	73603257	.	A	T	.	.	MAF_USDA=21.176
NC_035082.1	73603292	.	G	A	.	.	MAF_USDA=3.279
NC_035082.1	73603312	.	C	T	.	.	MAF_USDA=11.475
NC_035082.1	73603340	.	G	T	.	.	MAF_USDA=2.459
NC_035082.1	73603352	.	C	A	.	.	MAF_USDA=1.639
NC_035082.1	73603622	.	T	C	.	.	MAF_USDA=2.459
NC_035082.1	73603811	.	T	C	.	.	MAF_INRAE=31.646;MAF_USDA=10.588
NC_035082.1	73603846	.	G	A	.	.	MAF_INRAE=2.5;MAF_USDA=4.918
NC_035082.1	73603920	.	G	A	.	.	MAF_INRAE=31.646;MAF_USDA=11.765
NC_035082.1	73603941	.	G	A	.	.	MAF_INRAE=26.316
NC_035082.1	73603956	.	C	T	.	.	MAF_USDA=2.459
NC_035082.1	73603999	.	A	G	.	.	MAF_USDA=3.279
NC_035082.1	73604086	.	C	T	.	.	MAF_USDA=2.459
NC_035082.1	73604107	.	C	T	.	.	MAF_USDA=2.459
NC_035082.1	73604141	.	T	A	.	.	MAF_INRAE=10.127;MAF_USDA=8.235
NC_035082.1	73604155	.	C	G	.	.	MAF_INRAE=2.5;MAF_USDA=5.738
NC_035082.1	73604227	.	G	T	.	.	MAF_USDA=1.639
NC_035082.1	73604344	.	T	C	.	.	MAF_USDA=1.639
NC_035082.1	73604347	.	T	C	.	.	MAF_USDA=2.941
NC_035082.1	73604403	.	C	T	.	.	MAF_INRAE=15.823;MAF_USDA=7.143
NC_035082.1	73604406	.	G	A	.	.	MAF_INRAE=9.494;MAF_USDA=7.143
NC_035082.1	73604428	.	C	G	.	.	MAF_INRAE=37.342;MAF_USDA=10.714
NC_035082.1	73604655	.	A	T	.	.	MAF_USDA=4.098
NC_035082.1	73604671	.	G	A	.	.	MAF_USDA=2.459
NC_035082.1	73604750	.	G	T	.	.	MAF_INRAE=2.5
NC_035082.1	73604765	.	G	A	.	.	MAF_USDA=1.639
NC_035082.1	73604864	.	A	G	.	.	MAF_USDA=7.5
NC_035082.1	73604865	.	C	T	.	.	MAF_USDA=1.667
NC_035082.1	73604875	.	A	G	.	.	MAF_USDA=2.381
NC_035082.1	73604891	.	G	T	.	.	MAF_INRAE=3.333;MAF_USDA=2.459
NC_035082.1	73605011	.	C	T	.	.	MAF_USDA=2.459
NC_035082.1	73605012	.	A	T	.	.	MAF_USDA=4.098
NC_035082.1	73605027	.	G	C	.	.	MAF_USDA=2.459
NC_035082.1	73605083	.	G	A	.	.	MAF_USDA=5.738
NC_035082.1	73605122	.	C	A	.	.	MAF_INRAE=12.025;MAF_USDA=12.353
NC_035082.1	73605216	.	G	A	.	.	MAF_INRAE=46.203;MAF_USDA=22.353
NC_035082.1	73605454	.	C	A	.	.	MAF_USDA=2.459
NC_035082.1	73605461	.	C	A	.	.	MAF_USDA=2.459
NC_035082.1	73605468	.	T	C	.	.	MAF_INRAE=15.823;MAF_USDA=7.059
NC_035082.1	73605565	.	A	G	.	.	MAF_INRAE=2.5;MAF_USDA=5.738
NC_035082.1	73605582	.	A	G	.	.	MAF_INRAE=8.333;MAF_USDA=1.765
NC_035082.1	73605655	.	T	G	.	.	MAF_USDA=2.459
NC_035082.1	73605700	.	G	A	.	.	MAF_USDA=4.098
NC_035082.1	73605711	.	A	G	.	.	MAF_USDA=2.459
NC_035082.1	73605744	.	G	A	.	.	MAF_USDA=2.459
NC_035082.1	73605969	.	G	A	.	.	MAF_USDA=2.459
NC_035082.1	73605981	.	G	T	.	.	MAF_USDA=2.459
NC_035082.1	73605994	.	C	A	.	.	MAF_INRAE=2.5;MAF_USDA=7.377
NC_035082.1	73606071	.	G	A	.	.	MAF_INRAE=10.526
NC_035082.1	73606201	.	G	A	.	.	MAF_USDA=4.098
NC_035082.1	73606227	.	C	A	.	.	MAF_USDA=3.279
NC_035082.1	73606271	.	G	A	.	.	MAF_INRAE=3.333
NC_035082.1	73606307	.	G	C	.	.	MAF_USDA=1.639
NC_035082.1	73606369	.	G	T	.	.	MAF_USDA=1.639
NC_035082.1	73606371	.	G	A	.	.	MAF_USDA=1.639
NC_035082.1	73606416	.	T	G	.	.	MAF_USDA=2.459
NC_035082.1	73606427	.	A	G	.	.	MAF_USDA=6.557
NC_035082.1	73606458	.	G	A	.	.	MAF_USDA=4.098
NC_035082.1	73606482	.	T	A	.	.	MAF_INRAE=4.43;MAF_USDA=4.167
NC_035082.1	73606527	.	G	C	.	.	MAF_USDA=1.639
NC_035082.1	73606560	.	T	C	.	.	MAF_USDA=2.459
NC_035082.1	73606582	.	G	T	.	.	MAF_USDA=4.918
NC_035082.1	73606694	.	G	A	.	.	MAF_USDA=1.639
NC_035082.1	73606875	.	G	A	.	.	MAF_USDA=3.279
NC_035082.1	73606932	.	C	T	.	.	MAF_USDA=4.098
NC_035082.1	73607075	.	T	C	.	.	MAF_INRAE=15.823;MAF_USDA=14.118
NC_035082.1	73607076	.	G	A	.	.	MAF_USDA=4.706
NC_035082.1	73607078	.	G	T	.	.	MAF_USDA=5.738
NC_035082.1	73607089	.	C	G	.	.	MAF_USDA=5.738
NC_035082.1	73607102	.	C	A	.	.	MAF_USDA=6.557
NC_035082.1	73607135	.	G	T	.	.	MAF_INRAE=14.557;MAF_USDA=35.417
NC_035082.1	73607141	.	G	A	.	.	MAF_INRAE=9.494;MAF_USDA=7.059
NC_035082.1	73607162	.	A	C	.	.	MAF_INRAE=15.833;MAF_USDA=35.417
NC_035082.1	73607163	.	G	T	.	.	MAF_INRAE=15.833;MAF_USDA=15.882
NC_035082.1	73607181	.	C	T	.	.	MAF_INRAE=2.5
NC_035082.1	73607192	.	C	T	.	.	MAF_USDA=4.098
NC_035082.1	73607199	.	G	A	.	.	MAF_USDA=8.197
NC_035082.1	73607287	.	G	T	.	.	MAF_USDA=2.459
NC_035082.1	73607312	.	A	T	.	.	MAF_INRAE=15.823;MAF_USDA=9.836
NC_035082.1	73607313	.	G	T	.	.	MAF_INRAE=15.833;MAF_USDA=4.918
NC_035082.1	73607318	.	A	T	.	.	MAF_INRAE=15.823;MAF_USDA=4.918
NC_035082.1	73607397	.	G	A	.	.	MAF_USDA=1.639
NC_035082.1	73607464	.	C	T	.	.	MAF_USDA=4.918
NC_035082.1	73607512	.	C	T	.	.	MAF_USDA=3.279
NC_035082.1	73607642	.	T	C	.	.	MAF_USDA=1.639
NC_035082.1	73607741	.	A	T	.	.	MAF_USDA=2.941
NC_035082.1	73607763	.	C	T	.	.	MAF_INRAE=15.19;MAF_USDA=10.588
NC_035082.1	73607809	.	G	A	.	.	MAF_USDA=1.639
NC_035082.1	73607883	.	C	G	.	.	MAF_USDA=5.738
NC_035082.1	73608015	.	A	C	.	.	MAF_INRAE=43.671;MAF_USDA=21.176
NC_035082.1	73608031	.	T	A	.	.	MAF_INRAE=10.526
NC_035082.1	73608052	.	C	T	.	.	MAF_USDA=1.639
NC_035082.1	73608099	.	A	T	.	.	MAF_INRAE=43.671;MAF_USDA=26.471
NC_035082.1	73608168	.	A	C	.	.	MAF_INRAE=39.873;MAF_USDA=14.118
NC_035082.1	73608223	.	C	A	.	.	MAF_USDA=1.639
NC_035082.1	73608327	.	G	A	.	.	MAF_INRAE=2.5;MAF_USDA=3.333
NC_035082.1	73608539	.	G	A	.	.	MAF_USDA=4.918
NC_035082.1	73608580	.	C	T	.	.	MAF_INRAE=47.368;MAF_USDA=22.024
NC_035082.1	73608617	.	T	G	.	.	MAF_USDA=1.695
NC_035082.1	73608715	.	C	A	.	.	MAF_USDA=6.557
NC_035082.1	73608718	.	T	C	.	.	MAF_INRAE=43.038;MAF_USDA=24.706
NC_035082.1	73608738	.	G	A	.	.	MAF_INRAE=2.5;MAF_USDA=5.294
NC_035082.1	73608786	.	T	A	.	.	MAF_USDA=9.016
NC_035082.1	73608811	.	T	C	.	.	MAF_INRAE=43.671;MAF_USDA=25.882
NC_035082.1	73608827	.	C	G	.	.	MAF_USDA=1.639
NC_035082.1	73608859	.	A	T	.	.	MAF_INRAE=2.5;MAF_USDA=4.098
NC_035082.1	73608921	.	G	C	.	.	MAF_USDA=4.098
NC_035082.1	73608951	.	C	T	.	.	MAF_INRAE=43.671;MAF_USDA=29.412
NC_035082.1	73608962	.	C	T	.	.	MAF_USDA=8.333
NC_035082.1	73609034	.	C	T	.	.	MAF_INRAE=43.038;MAF_USDA=25.294
NC_035082.1	73609075	.	T	C	.	.	MAF_INRAE=9.167;MAF_USDA=1.765
NC_035082.1	73609190	.	G	A	.	.	MAF_USDA=8.333
NC_035082.1	73609245	.	G	C	.	.	MAF_INRAE=9.167;MAF_USDA=2.353
NC_035082.1	73609286	.	T	G	.	.	MAF_INRAE=43.671;MAF_USDA=25.882
NC_035082.1	73609295	.	C	G	.	.	MAF_USDA=2.083
NC_035082.1	73609412	.	A	T	.	.	MAF_INRAE=47.368;MAF_USDA=38.824
NC_035082.1	73609488	.	C	T	.	.	MAF_USDA=2.941
NC_035082.1	73609492	.	C	T	.	.	MAF_INRAE=44.167;MAF_USDA=27.647
NC_035082.1	73609497	.	C	A	.	.	MAF_INRAE=44.167;MAF_USDA=25.882
NC_035082.1	73609500	.	C	T	.	.	MAF_INRAE=44.167;MAF_USDA=27.647
NC_035082.1	73609668	.	G	A	.	.	MAF_USDA=25.0
NC_035082.1	73609720	.	G	A	.	.	MAF_USDA=3.39
NC_035082.1	73609779	.	C	T	.	.	MAF_USDA=6.667
NC_035082.1	73609782	.	A	G	.	.	MAF_USDA=6.667
NC_035082.1	73609788	.	G	A	.	.	MAF_USDA=7.5
NC_035082.1	73609877	.	A	T	.	.	MAF_USDA=29.167
NC_035082.1	73609878	.	T	C	.	.	MAF_USDA=29.167
NC_035082.1	73609879	.	T	A	.	.	MAF_USDA=29.167
NC_035082.1	73609905	.	G	A	.	.	MAF_INRAE=2.5
NC_035082.1	73609985	.	G	A	.	.	MAF_USDA=2.5
NC_035082.1	73610010	.	T	G	.	.	MAF_USDA=3.333
NC_035082.1	73610015	.	C	T	.	.	MAF_USDA=2.5
NC_035082.1	73610026	.	C	T	.	.	MAF_USDA=8.333
NC_035082.1	73610034	.	T	C	.	.	MAF_USDA=8.333
NC_035082.1	73610098	.	T	G	.	.	MAF_USDA=5.085
NC_035082.1	73610107	.	C	T	.	.	MAF_USDA=4.237
NC_035082.1	73610112	.	T	A	.	.	MAF_USDA=6.78
NC_035082.1	73610230	.	T	C	.	.	MAF_INRAE=1.667
NC_035082.1	73610353	.	A	C	.	.	MAF_INRAE=47.368
NC_035082.1	73610764	.	A	T	.	.	MAF_INRAE=43.038;MAF_USDA=28.824
NC_035082.1	73610800	.	G	T	.	.	MAF_USDA=1.639
NC_035082.1	73610814	.	C	A	.	.	MAF_USDA=9.836
NC_035082.1	73610815	.	T	C	.	.	MAF_USDA=5.738
NC_035082.1	73610943	.	C	A	.	.	MAF_INRAE=36.842;MAF_USDA=31.176
NC_035082.1	73611051	.	A	G	.	.	MAF_INRAE=46.203;MAF_USDA=16.393
NC_035082.1	73611087	.	T	A	.	.	MAF_USDA=2.459
NC_035082.1	73611091	.	T	C	.	.	MAF_INRAE=8.333;MAF_USDA=4.167
NC_035082.1	73611170	.	G	A	.	.	MAF_USDA=2.459
NC_035082.1	73611188	.	A	T	.	.	MAF_INRAE=17.722;MAF_USDA=12.353
NC_035082.1	73611194	.	T	G	.	.	MAF_INRAE=17.722;MAF_USDA=14.706
NC_035082.1	73611202	.	C	T	.	.	MAF_INRAE=9.167;MAF_USDA=1.765
NC_035082.1	73611211	.	C	T	.	.	MAF_INRAE=15.19;MAF_USDA=14.118
NC_035082.1	73611264	.	A	C	.	.	MAF_USDA=9.016
NC_035082.1	73611282	.	C	A	.	.	MAF_INRAE=6.329;MAF_USDA=18.452
NC_035082.1	73611310	.	G	A	.	.	MAF_INRAE=18.333;MAF_USDA=9.091
NC_035082.1	73611339	.	G	T	.	.	MAF_INRAE=40.833;MAF_USDA=14.706
NC_035082.1	73611347	.	A	T	.	.	MAF_USDA=5.738
NC_035082.1	73611353	.	G	T	.	.	MAF_INRAE=48.734;MAF_USDA=42.941
NC_035082.1	73611360	.	T	A	.	.	MAF_INRAE=12.025;MAF_USDA=12.941
NC_035082.1	73611400	.	C	T	.	.	MAF_INRAE=34.81;MAF_USDA=37.059
NC_035082.1	73611424	.	A	G	.	.	MAF_USDA=2.083
NC_035082.1	73611470	.	G	A	.	.	MAF_INRAE=3.333;MAF_USDA=4.918
NC_035082.1	73611471	.	A	T	.	.	MAF_INRAE=3.333;MAF_USDA=4.918
NC_035082.1	73611635	.	G	A	.	.	MAF_USDA=2.459
NC_035082.1	73611656	.	G	A	.	.	MAF_USDA=1.639
NC_035082.1	73611675	.	C	A	.	.	MAF_INRAE=10.526
NC_035082.1	73611734	.	T	C	.	.	MAF_INRAE=17.722;MAF_USDA=36.471
NC_035082.1	73611766	.	C	T	.	.	MAF_INRAE=2.5
NC_035082.1	73611781	.	C	T	.	.	MAF_INRAE=1.667
NC_035082.1	73611786	.	G	T	.	.	MAF_INRAE=1.667
NC_035082.1	73611811	.	C	T	.	.	MAF_USDA=4.098
NC_035082.1	73611843	.	A	C	.	.	MAF_INRAE=33.333;MAF_USDA=42.353
NC_035082.1	73611847	.	T	C	.	.	MAF_INRAE=33.333;MAF_USDA=47.647
NC_035082.1	73611877	.	T	C	.	.	MAF_USDA=4.098
NC_035082.1	73611882	.	G	A	.	.	MAF_USDA=4.098
NC_035082.1	73611910	.	A	G	.	.	MAF_USDA=3.279
NC_035082.1	73611922	.	G	A	.	.	MAF_INRAE=23.333;MAF_USDA=12.353
NC_035082.1	73611947	.	C	T	.	.	MAF_INRAE=4.167
NC_035082.1	73611960	.	C	T	.	.	MAF_INRAE=30.833;MAF_USDA=47.619
NC_035082.1	73611972	.	G	T	.	.	MAF_INRAE=13.333
NC_035082.1	73611976	.	T	A	.	.	MAF_USDA=8.333
NC_035082.1	73611988	.	T	A	.	.	MAF_INRAE=24.167;MAF_USDA=41.176
NC_035082.1	73612062	.	A	G	.	.	MAF_INRAE=6.962;MAF_USDA=4.706
NC_035082.1	73612071	.	G	A	.	.	MAF_INRAE=34.167;MAF_USDA=47.647
NC_035082.1	73612095	.	G	C	.	.	MAF_INRAE=12.5;MAF_USDA=8.235
NC_035082.1	73612118	.	C	T	.	.	MAF_INRAE=17.5;MAF_USDA=8.235
NC_035082.1	73612152	.	G	T	.	.	MAF_INRAE=22.152;MAF_USDA=42.353
NC_035082.1	73612169	.	C	A	.	.	MAF_USDA=1.639
NC_035082.1	73612185	.	T	G	.	.	MAF_INRAE=6.962;MAF_USDA=5.882
NC_035082.1	73612214	.	G	A	.	.	MAF_USDA=4.098
NC_035082.1	73612364	.	C	G	.	.	MAF_USDA=4.098
NC_035082.1	73612600	.	A	C	.	.	MAF_INRAE=12.025;MAF_USDA=11.765
NC_035082.1	73612760	.	G	C	.	.	MAF_INRAE=18.987;MAF_USDA=38.235
NC_035082.1	73612845	.	G	T	.	.	MAF_INRAE=48.101;MAF_USDA=31.176
NC_035082.1	73612873	.	T	C	.	.	MAF_INRAE=19.62;MAF_USDA=38.235
NC_035082.1	73612899	.	C	A	.	.	MAF_USDA=1.639
NC_035082.1	73612933	.	T	C	.	.	MAF_INRAE=7.5;MAF_USDA=26.471
NC_035082.1	73612992	.	C	T	.	.	MAF_USDA=4.098
NC_035082.1	73613050	.	A	G	.	.	MAF_INRAE=39.241;MAF_USDA=34.118
NC_035082.1	73613081	.	C	A	.	.	MAF_USDA=1.639
NC_035082.1	73613112	.	C	G	.	.	MAF_INRAE=16.456;MAF_USDA=23.529
NC_035082.1	73613164	.	C	A	.	.	MAF_USDA=10.656
NC_035082.1	73613165	.	C	A	.	.	MAF_USDA=10.656
NC_035082.1	73613170	.	T	C	.	.	MAF_INRAE=29.114;MAF_USDA=14.118
NC_035082.1	73613191	.	T	C	.	.	MAF_INRAE=41.139;MAF_USDA=36.471
NC_035082.1	73613236	.	C	T	.	.	MAF_USDA=3.279
NC_035082.1	73613295	.	C	T	.	.	MAF_INRAE=20.253;MAF_USDA=31.176
NC_035082.1	73613306	.	G	T	.	.	MAF_USDA=2.459
NC_035082.1	73613360	.	T	C	.	.	MAF_INRAE=16.456
NC_035082.1	73613372	.	A	G	.	.	MAF_INRAE=27.215;MAF_USDA=10.0
NC_035082.1	73613382	.	A	C	.	.	MAF_USDA=1.639
NC_035082.1	73613464	.	A	G	.	.	MAF_INRAE=25.949;MAF_USDA=39.286
NC_035082.1	73613469	.	G	A	.	.	MAF_USDA=2.459
NC_035082.1	73613514	.	T	C	.	.	MAF_USDA=2.459
NC_035082.1	73613551	.	C	A	.	.	MAF_INRAE=13.924;MAF_USDA=18.824
NC_035082.1	73613681	.	C	T	.	.	MAF_INRAE=1.667
NC_035082.1	73613715	.	G	C	.	.	MAF_USDA=9.836
NC_035082.1	73613718	.	A	G	.	.	MAF_USDA=9.836
NC_035082.1	73613720	.	G	A	.	.	MAF_INRAE=4.43;MAF_USDA=4.167
NC_035082.1	73613722	.	C	A	.	.	MAF_USDA=9.836
NC_035082.1	73613751	.	A	T	.	.	MAF_INRAE=39.167;MAF_USDA=28.824
NC_035082.1	73613761	.	C	T	.	.	MAF_USDA=9.836
NC_035082.1	73613862	.	A	G	.	.	MAF_INRAE=2.632;MAF_USDA=12.295
NC_035082.1	73615007	.	A	G	.	.	MAF_USDA=1.639
NC_035082.1	73615080	.	C	T	.	.	MAF_USDA=1.639
NC_035082.1	73615092	.	A	G	.	.	MAF_USDA=1.639
NC_035082.1	73615112	.	C	T	.	.	MAF_USDA=1.639
NC_035082.1	73615113	.	C	G	.	.	MAF_INRAE=12.658;MAF_USDA=11.176
NC_035082.1	73615140	.	C	A	.	.	MAF_USDA=1.639
NC_035082.1	73615164	.	G	C	.	.	MAF_USDA=1.639
NC_035082.1	73615186	.	G	A	.	.	MAF_USDA=3.279
NC_035082.1	73615209	.	A	G	.	.	MAF_INRAE=6.329;MAF_USDA=21.765
NC_035082.1	73615337	.	T	A	.	.	MAF_INRAE=4.43;MAF_USDA=4.167
NC_035082.1	73615384	.	C	A	.	.	MAF_USDA=2.459
NC_035082.1	73615491	.	A	C	.	.	MAF_INRAE=5.063;MAF_USDA=1.765
NC_035082.1	73615581	.	C	T	.	.	MAF_USDA=2.459
NC_035082.1	73615614	.	C	T	.	.	MAF_USDA=6.557
NC_035082.1	73615722	.	C	A	.	.	MAF_INRAE=2.5
NC_035082.1	73615732	.	C	T	.	.	MAF_USDA=3.279
NC_035082.1	73615744	.	T	C	.	.	MAF_INRAE=21.519;MAF_USDA=46.471
NC_035082.1	73615746	.	T	C	.	.	MAF_INRAE=20.833;MAF_USDA=46.471
NC_035082.1	73615783	.	G	T	.	.	MAF_INRAE=26.582;MAF_USDA=16.471
NC_035082.1	73615800	.	T	C	.	.	MAF_USDA=1.639
NC_035082.1	73615820	.	A	T	.	.	MAF_INRAE=21.519;MAF_USDA=45.882
NC_035082.1	73615827	.	T	C	.	.	MAF_INRAE=6.962;MAF_USDA=24.706
NC_035082.1	73615837	.	T	C	.	.	MAF_INRAE=21.053;MAF_USDA=46.471
NC_035082.1	73615840	.	T	G	.	.	MAF_INRAE=8.333;MAF_USDA=24.706
NC_035082.1	73615856	.	G	A	.	.	MAF_USDA=6.557
NC_035082.1	73615872	.	C	T	.	.	MAF_USDA=1.639
NC_035082.1	73615896	.	C	A	.	.	MAF_USDA=39.583
NC_035082.1	73615940	.	C	T	.	.	MAF_INRAE=14.557;MAF_USDA=20.0
NC_035082.1	73616261	.	T	A	.	.	MAF_USDA=43.75
NC_035082.1	73616334	.	C	A	.	.	MAF_INRAE=2.5
NC_035082.1	73616470	.	G	A	.	.	MAF_INRAE=37.975;MAF_USDA=31.176
NC_035082.1	73616471	.	A	T	.	.	MAF_INRAE=38.333;MAF_USDA=31.176
NC_035082.1	73616681	.	A	T	.	.	MAF_INRAE=25.949;MAF_USDA=12.353
NC_035082.1	73617565	.	C	A	.	.	MAF_USDA=5.738
NC_035082.1	73617714	.	G	T	.	.	MAF_INRAE=12.025;MAF_USDA=12.353
NC_035082.1	73617767	.	A	C	.	.	MAF_USDA=1.639
NC_035082.1	73617781	.	A	G	.	.	MAF_INRAE=33.544;MAF_USDA=36.471
NC_035082.1	73617795	.	T	C	.	.	MAF_USDA=29.508
NC_035082.1	73617817	.	A	T	.	.	MAF_INRAE=17.5;MAF_USDA=17.213
NC_035082.1	73617825	.	A	T	.	.	MAF_INRAE=5.063;MAF_USDA=1.176
NC_035082.1	73617884	.	G	T	.	.	MAF_INRAE=5.063;MAF_USDA=4.167
NC_035082.1	73617943	.	G	A	.	.	MAF_INRAE=4.43;MAF_USDA=4.167
NC_035082.1	73618020	.	A	C	.	.	MAF_INRAE=16.456;MAF_USDA=33.333
NC_035082.1	73618202	.	A	C	.	.	MAF_INRAE=4.43;MAF_USDA=1.765
NC_035082.1	73618240	.	A	G	.	.	MAF_INRAE=20.886;MAF_USDA=23.529
NC_035082.1	73618562	.	C	G	.	.	MAF_INRAE=2.5
NC_035082.1	73618643	.	A	T	.	.	MAF_USDA=11.667
NC_035082.1	73618657	.	T	A	.	.	MAF_INRAE=20.886;MAF_USDA=21.765
NC_035082.1	73618703	.	C	G	.	.	MAF_USDA=11.475
NC_035082.1	73618751	.	G	A	.	.	MAF_USDA=1.639
NC_035082.1	73618760	.	C	A	.	.	MAF_INRAE=6.667;MAF_USDA=6.471
NC_035082.1	73618778	.	G	T	.	.	MAF_INRAE=15.823;MAF_USDA=13.529
NC_035082.1	73618801	.	A	T	.	.	MAF_INRAE=45.0;MAF_USDA=28.235
NC_035082.1	73618814	.	C	T	.	.	MAF_INRAE=3.797;MAF_USDA=11.475
NC_035082.1	73618871	.	A	C	.	.	MAF_INRAE=12.025;MAF_USDA=15.294
NC_035082.1	73618896	.	A	G	.	.	MAF_INRAE=20.253;MAF_USDA=24.118
NC_035082.1	73618903	.	T	A	.	.	MAF_USDA=2.459
NC_035082.1	73618904	.	G	T	.	.	MAF_USDA=2.459
NC_035082.1	73619049	.	T	A	.	.	MAF_INRAE=2.5
NC_035082.1	73619060	.	T	A	.	.	MAF_INRAE=1.667;MAF_USDA=3.279
NC_035082.1	73619078	.	C	A	.	.	MAF_USDA=1.639
NC_035082.1	73619080	.	C	T	.	.	MAF_INRAE=1.667;MAF_USDA=1.639
NC_035082.1	73619128	.	G	A	.	.	MAF_INRAE=3.797;MAF_USDA=4.167
NC_035082.1	73619180	.	C	T	.	.	MAF_INRAE=15.823
NC_035082.1	73619204	.	A	T	.	.	MAF_INRAE=17.089;MAF_USDA=15.882
NC_035082.1	73619216	.	C	T	.	.	MAF_INRAE=2.5
NC_035082.1	73619349	.	C	T	.	.	MAF_USDA=8.197
NC_035082.1	73619397	.	G	A	.	.	MAF_USDA=4.167
NC_035082.1	73619497	.	T	A	.	.	MAF_INRAE=30.0
NC_035082.1	73619500	.	G	A	.	.	MAF_INRAE=2.5
NC_035082.1	73619508	.	T	C	.	.	MAF_INRAE=15.833;MAF_USDA=2.542
NC_035082.1	73619512	.	C	T	.	.	MAF_INRAE=48.333
NC_035082.1	73619525	.	G	A	.	.	MAF_USDA=2.542
NC_035082.1	73619532	.	C	T	.	.	MAF_INRAE=15.833;MAF_USDA=13.253
NC_035082.1	73619635	.	C	T	.	.	MAF_USDA=1.667
NC_035082.1	73619692	.	G	T	.	.	MAF_INRAE=3.333
NC_035082.1	73619815	.	C	T	.	.	MAF_INRAE=3.333
NC_035082.1	73619821	.	C	A	.	.	MAF_INRAE=11.392;MAF_USDA=12.353
NC_035082.1	73619824	.	G	A	.	.	MAF_USDA=1.639
NC_035082.1	73619858	.	T	C	.	.	MAF_USDA=1.639
NC_035082.1	73620063	.	G	T	.	.	MAF_INRAE=26.582;MAF_USDA=10.588
NC_035082.1	73620073	.	A	G	.	.	MAF_USDA=2.083
NC_035082.1	73620143	.	A	G	.	.	MAF_USDA=3.529
NC_035082.1	73620175	.	A	G	.	.	MAF_USDA=1.639
NC_035082.1	73620187	.	C	T	.	.	MAF_INRAE=10.759;MAF_USDA=12.353
NC_035082.1	73620191	.	A	G	.	.	MAF_INRAE=10.526
NC_035082.1	73620192	.	T	C	.	.	MAF_USDA=3.279
NC_035082.1	73620204	.	G	A	.	.	MAF_INRAE=4.43;MAF_USDA=5.738
NC_035082.1	73620217	.	G	T	.	.	MAF_INRAE=5.696;MAF_USDA=18.235
NC_035082.1	73620275	.	C	A	.	.	MAF_USDA=1.639
NC_035082.1	73620323	.	A	G	.	.	MAF_INRAE=20.0
NC_035082.1	73620340	.	G	T	.	.	MAF_INRAE=17.089
NC_035082.1	73620446	.	G	A	.	.	MAF_USDA=1.639
NC_035082.1	73620507	.	G	A	.	.	MAF_INRAE=29.747;MAF_USDA=16.471
NC_035082.1	73620841	.	A	G	.	.	MAF_USDA=8.197
NC_035082.1	73620843	.	G	A	.	.	MAF_USDA=2.459
NC_035082.1	73621020	.	C	A	.	.	MAF_USDA=1.639
NC_035082.1	73621029	.	C	T	.	.	MAF_USDA=1.639
NC_035082.1	73621033	.	G	A	.	.	MAF_INRAE=33.544;MAF_USDA=32.941
NC_035082.1	73621110	.	G	C	.	.	MAF_USDA=1.639
NC_035082.1	73621193	.	G	T	.	.	MAF_INRAE=10.526;MAF_USDA=4.098
NC_035082.1	73621449	.	C	G	.	.	MAF_INRAE=10.526;MAF_USDA=8.333
NC_035082.1	73621479	.	C	A	.	.	MAF_USDA=1.695
NC_035082.1	73621527	.	C	T	.	.	MAF_USDA=15.574
NC_035082.1	73621535	.	T	C	.	.	MAF_USDA=11.905
NC_035082.1	73621543	.	A	G	.	.	MAF_USDA=1.667
NC_035082.1	73621544	.	A	C	.	.	MAF_USDA=14.881
NC_035082.1	73621563	.	C	G	.	.	MAF_USDA=22.917
NC_035082.1	73621693	.	T	G	.	.	MAF_USDA=16.867
NC_035082.1	73621712	.	T	A	.	.	MAF_USDA=46.429
NC_035082.1	73621714	.	G	T	.	.	MAF_USDA=46.429
NC_035082.1	73621721	.	A	G	.	.	MAF_USDA=3.333
NC_035082.1	73621724	.	T	C	.	.	MAF_USDA=3.333
NC_035082.1	73621737	.	A	T	.	.	MAF_USDA=1.639
NC_035082.1	73621738	.	A	C	.	.	MAF_USDA=1.639
NC_035082.1	73621757	.	G	C	.	.	MAF_USDA=4.918
NC_035082.1	73621758	.	G	A	.	.	MAF_USDA=6.557
NC_035082.1	73621762	.	G	A	.	.	MAF_USDA=2.459
NC_035082.1	73621766	.	T	G	.	.	MAF_USDA=2.459
NC_035082.1	73621773	.	C	G	.	.	MAF_USDA=4.918
NC_035082.1	73621780	.	G	C	.	.	MAF_INRAE=16.456;MAF_USDA=2.459
NC_035082.1	73621798	.	G	A	.	.	MAF_INRAE=18.354;MAF_USDA=10.714
NC_035082.1	73621802	.	G	C	.	.	MAF_INRAE=10.127;MAF_USDA=9.524
NC_035082.1	73621806	.	A	T	.	.	MAF_INRAE=3.333;MAF_USDA=2.083
NC_035082.1	73621837	.	C	T	.	.	MAF_INRAE=26.582;MAF_USDA=20.588
NC_035082.1	73621856	.	C	A	.	.	MAF_USDA=3.279
NC_035082.1	73621858	.	A	G	.	.	MAF_USDA=3.279
NC_035082.1	73621878	.	G	A	.	.	MAF_INRAE=5.063;MAF_USDA=1.639
NC_035082.1	73621882	.	A	G	.	.	MAF_INRAE=17.089;MAF_USDA=4.706
NC_035082.1	73621899	.	A	C	.	.	MAF_USDA=9.167
NC_035082.1	73621956	.	G	T	.	.	MAF_USDA=1.639
NC_035082.1	73622133	.	C	T	.	.	MAF_USDA=1.639
NC_035082.1	73622136	.	G	A	.	.	MAF_USDA=1.639
NC_035082.1	73622144	.	A	G	.	.	MAF_USDA=4.918
NC_035082.1	73622162	.	C	T	.	.	MAF_USDA=1.639
NC_035082.1	73622167	.	G	A	.	.	MAF_USDA=2.459
NC_035082.1	73622188	.	A	G	.	.	MAF_USDA=4.098
NC_035082.1	73622192	.	G	A	.	.	MAF_INRAE=8.333;MAF_USDA=10.0
NC_035082.1	73622217	.	C	A	.	.	MAF_INRAE=15.0;MAF_USDA=31.25
NC_035082.1	73622330	.	C	A	.	.	MAF_USDA=1.639
NC_035082.1	73622331	.	G	A	.	.	MAF_INRAE=1.667
NC_035082.1	73622390	.	G	A	.	.	MAF_USDA=9.836
NC_035082.1	73622420	.	T	G	.	.	MAF_USDA=19.672
NC_035082.1	73622421	.	A	G	.	.	MAF_USDA=16.471
NC_035082.1	73622482	.	A	C	.	.	MAF_INRAE=7.595;MAF_USDA=4.098
NC_035082.1	73622495	.	A	C	.	.	MAF_INRAE=13.333
NC_035082.1	73622565	.	G	T	.	.	MAF_INRAE=4.167
NC_035082.1	73622649	.	T	A	.	.	MAF_INRAE=4.167;MAF_USDA=8.333
NC_035082.1	73622654	.	G	T	.	.	MAF_USDA=1.639
NC_035082.1	73622655	.	G	T	.	.	MAF_USDA=1.639
NC_035082.1	73622657	.	T	C	.	.	MAF_INRAE=6.667;MAF_USDA=12.5
NC_035082.1	73622729	.	T	C	.	.	MAF_INRAE=4.167
NC_035082.1	73622746	.	T	C	.	.	MAF_USDA=1.639
NC_035082.1	73622758	.	G	T	.	.	MAF_USDA=2.459
NC_035082.1	73622907	.	G	T	.	.	MAF_USDA=3.279
NC_035082.1	73623120	.	A	G	.	.	MAF_INRAE=25.316;MAF_USDA=17.059
NC_035082.1	73623192	.	T	C	.	.	MAF_USDA=3.279
NC_035082.1	73623238	.	T	C	.	.	MAF_USDA=2.459
NC_035082.1	73623244	.	A	T	.	.	MAF_USDA=5.738
NC_035082.1	73623346	.	G	T	.	.	MAF_INRAE=20.253
NC_035082.1	73623380	.	T	G	.	.	MAF_INRAE=3.797;MAF_USDA=5.294
NC_035082.1	73623385	.	C	A	.	.	MAF_USDA=1.639
NC_035082.1	73623432	.	G	A	.	.	MAF_INRAE=24.167;MAF_USDA=10.588
NC_035082.1	73623438	.	G	A	.	.	MAF_INRAE=2.632;MAF_USDA=5.738
NC_035082.1	73623461	.	G	A	.	.	MAF_USDA=8.333
NC_035082.1	73623467	.	C	T	.	.	MAF_INRAE=2.5
NC_035082.1	73623499	.	A	C	.	.	MAF_INRAE=40.0
NC_035082.1	73623742	.	C	A	.	.	MAF_INRAE=5.263;MAF_USDA=11.905
NC_035082.1	73623787	.	G	A	.	.	MAF_USDA=6.78
NC_035082.1	73623816	.	C	A	.	.	MAF_INRAE=2.5
NC_035082.1	73623822	.	T	C	.	.	MAF_INRAE=2.5
NC_035082.1	73623823	.	G	A	.	.	MAF_INRAE=20.0;MAF_USDA=8.333
NC_035082.1	73623998	.	A	T	.	.	MAF_INRAE=10.526
NC_035082.1	73624163	.	T	G	.	.	MAF_USDA=27.083
NC_035082.1	73624164	.	G	C	.	.	MAF_USDA=29.167
NC_035082.1	73625519	.	C	G	.	.	MAF_USDA=8.696
NC_035082.1	73625555	.	A	G	.	.	MAF_USDA=4.348
NC_035082.1	73625691	.	G	A	.	.	MAF_USDA=13.043
NC_035082.1	73625748	.	C	G	.	.	MAF_USDA=15.217
NC_035082.1	73633341	.	G	A	.	.	MAF_INRAE=10.526;MAF_USDA=47.917
NC_035082.1	73633409	.	T	C	.	.	MAF_INRAE=10.526;MAF_USDA=25.294
NC_035082.1	73633420	.	A	G	.	.	MAF_USDA=4.918
NC_035082.1	73633457	.	C	T	.	.	MAF_USDA=1.639
NC_035082.1	73633473	.	G	T	.	.	MAF_INRAE=10.526;MAF_USDA=24.706
NC_035082.1	73633510	.	C	G	.	.	MAF_INRAE=15.823;MAF_USDA=11.176
NC_035082.1	73633579	.	C	T	.	.	MAF_INRAE=34.177;MAF_USDA=33.929
NC_035082.1	73633586	.	G	A	.	.	MAF_INRAE=34.177;MAF_USDA=33.929
NC_035082.1	73633605	.	G	C	.	.	MAF_USDA=4.167
NC_035082.1	73633722	.	G	T	.	.	MAF_INRAE=15.823;MAF_USDA=1.639
NC_035082.1	73633782	.	A	C	.	.	MAF_INRAE=15.19;MAF_USDA=2.459
NC_035082.1	73633787	.	T	C	.	.	MAF_INRAE=36.076;MAF_USDA=31.176
NC_035082.1	73633799	.	C	T	.	.	MAF_USDA=1.639
NC_035082.1	73633809	.	G	T	.	.	MAF_INRAE=10.759;MAF_USDA=7.059
NC_035082.1	73633818	.	G	T	.	.	MAF_INRAE=10.526
NC_035082.1	73633821	.	G	A	.	.	MAF_USDA=2.941
NC_035082.1	73633878	.	G	T	.	.	MAF_USDA=2.459
NC_035082.1	73633883	.	C	T	.	.	MAF_INRAE=3.333;MAF_USDA=4.098
NC_035082.1	73633884	.	G	T	.	.	MAF_USDA=2.083
NC_035082.1	73633899	.	A	C	.	.	MAF_USDA=4.918
NC_035082.1	73634030	.	G	A	.	.	MAF_INRAE=2.5;MAF_USDA=6.557
NC_035082.1	73634123	.	T	C	.	.	MAF_INRAE=35.443;MAF_USDA=31.765
NC_035082.1	73634201	.	T	A	.	.	MAF_USDA=11.475
NC_035082.1	73634220	.	C	T	.	.	MAF_INRAE=35.443;MAF_USDA=30.588
NC_035082.1	73634258	.	G	C	.	.	MAF_USDA=2.459
NC_035082.1	73634311	.	G	A	.	.	MAF_INRAE=31.013;MAF_USDA=28.824
NC_035082.1	73634371	.	C	A	.	.	MAF_INRAE=33.544;MAF_USDA=30.588
NC_035082.1	73634392	.	C	G	.	.	MAF_INRAE=17.722;MAF_USDA=14.706
NC_035082.1	73634458	.	C	G	.	.	MAF_INRAE=10.759;MAF_USDA=5.294
NC_035082.1	73634489	.	T	A	.	.	MAF_USDA=4.098
NC_035082.1	73634608	.	A	G	.	.	MAF_INRAE=5.063
NC_035082.1	73634654	.	C	A	.	.	MAF_INRAE=33.544
NC_035082.1	73634659	.	G	A	.	.	MAF_USDA=2.459
NC_035082.1	73634666	.	C	G	.	.	MAF_USDA=1.639
NC_035082.1	73634723	.	T	C	.	.	MAF_INRAE=3.333;MAF_USDA=4.098
NC_035082.1	73634786	.	A	C	.	.	MAF_USDA=1.639
NC_035082.1	73634797	.	C	G	.	.	MAF_INRAE=10.759;MAF_USDA=5.882
NC_035082.1	73634819	.	T	C	.	.	MAF_INRAE=33.544;MAF_USDA=28.235
NC_035082.1	73634831	.	C	T	.	.	MAF_USDA=9.016
NC_035082.1	73634854	.	A	C	.	.	MAF_INRAE=33.544;MAF_USDA=27.647
NC_035082.1	73634891	.	T	C	.	.	MAF_USDA=1.639
NC_035082.1	73634929	.	G	A	.	.	MAF_USDA=2.083
NC_035082.1	73634990	.	A	G	.	.	MAF_INRAE=10.759;MAF_USDA=4.118
NC_035082.1	73635032	.	G	A	.	.	MAF_USDA=27.059
NC_035082.1	73635044	.	A	G	.	.	MAF_INRAE=3.333;MAF_USDA=4.098
NC_035082.1	73635066	.	C	G	.	.	MAF_INRAE=3.333;MAF_USDA=4.098
NC_035082.1	73635072	.	A	T	.	.	MAF_INRAE=3.333;MAF_USDA=4.098
NC_035082.1	73635106	.	A	C	.	.	MAF_INRAE=10.127;MAF_USDA=14.754
NC_035082.1	73635141	.	G	A	.	.	MAF_USDA=4.918
NC_035082.1	73635183	.	G	A	.	.	MAF_INRAE=10.759;MAF_USDA=6.471
NC_035082.1	73635347	.	G	A	.	.	MAF_USDA=14.583
NC_035082.1	73635707	.	C	T	.	.	MAF_INRAE=10.526;MAF_USDA=39.583
NC_035082.1	73635732	.	C	T	.	.	MAF_USDA=2.083
NC_035082.1	73635869	.	G	A	.	.	MAF_USDA=13.043
NC_035082.1	73637923	.	A	T	.	.	MAF_USDA=5.294
NC_035082.1	73637984	.	G	A	.	.	MAF_USDA=2.941
NC_035082.1	73637998	.	T	C	.	.	MAF_INRAE=8.333;MAF_USDA=4.918
NC_035082.1	73637999	.	G	T	.	.	MAF_INRAE=14.167;MAF_USDA=6.25
NC_035082.1	73638000	.	A	T	.	.	MAF_INRAE=25.0
NC_035082.1	73638017	.	G	A	.	.	MAF_INRAE=21.667;MAF_USDA=4.118
NC_035082.1	73638022	.	T	C	.	.	MAF_INRAE=34.167
NC_035082.1	73638034	.	T	C	.	.	MAF_USDA=8.197
NC_035082.1	73638043	.	T	C	.	.	MAF_USDA=8.197
NC_035082.1	73638067	.	G	T	.	.	MAF_INRAE=14.167;MAF_USDA=1.639
NC_035082.1	73638068	.	G	T	.	.	MAF_INRAE=14.167
NC_035082.1	73638100	.	C	G	.	.	MAF_INRAE=20.833
NC_035082.1	73638120	.	C	A	.	.	MAF_INRAE=2.632;MAF_USDA=4.098
NC_035082.1	73638138	.	C	T	.	.	MAF_INRAE=6.667;MAF_USDA=22.941
NC_035082.1	73638140	.	G	T	.	.	MAF_USDA=9.016
NC_035082.1	73638203	.	G	A	.	.	MAF_INRAE=1.667
NC_035082.1	73638240	.	C	A	.	.	MAF_USDA=7.377
NC_035082.1	73638280	.	G	T	.	.	MAF_USDA=3.279
NC_035082.1	73638283	.	T	C	.	.	MAF_USDA=2.459
NC_035082.1	73638320	.	C	T	.	.	MAF_INRAE=26.667
NC_035082.1	73638352	.	C	T	.	.	MAF_INRAE=5.063
NC_035082.1	73638354	.	C	G	.	.	MAF_USDA=3.279
NC_035082.1	73638379	.	T	C	.	.	MAF_INRAE=20.0
NC_035082.1	73638398	.	A	G	.	.	MAF_INRAE=5.833
NC_035082.1	73638411	.	T	A	.	.	MAF_INRAE=7.5
NC_035082.1	73638415	.	T	C	.	.	MAF_INRAE=12.5;MAF_USDA=16.667
NC_035082.1	73638430	.	C	T	.	.	MAF_INRAE=2.5
NC_035082.1	73638545	.	C	A	.	.	MAF_INRAE=32.278;MAF_USDA=22.941
NC_035082.1	73638784	.	A	C	.	.	MAF_INRAE=3.333;MAF_USDA=10.417
NC_035082.1	73638870	.	T	A	.	.	MAF_INRAE=4.167
NC_035082.1	73639057	.	G	A	.	.	MAF_INRAE=17.5
NC_035082.1	73639115	.	A	G	.	.	MAF_INRAE=3.333;MAF_USDA=4.167
NC_035082.1	73639130	.	G	A	.	.	MAF_USDA=2.542
NC_035082.1	73639191	.	C	A	.	.	MAF_INRAE=3.333
NC_035082.1	73639194	.	A	C	.	.	MAF_INRAE=4.167
NC_035082.1	73639210	.	A	G	.	.	MAF_INRAE=3.333
NC_035082.1	73639212	.	A	G	.	.	MAF_INRAE=50.0
NC_035082.1	73639213	.	T	G	.	.	MAF_INRAE=3.333
NC_035082.1	73639258	.	A	G	.	.	MAF_INRAE=32.5;MAF_USDA=7.377
NC_035082.1	73639259	.	C	A	.	.	MAF_INRAE=2.5
NC_035082.1	73639291	.	G	T	.	.	MAF_USDA=2.459
NC_035082.1	73639319	.	G	A	.	.	MAF_INRAE=5.0;MAF_USDA=21.311
NC_035082.1	73639331	.	A	C	.	.	MAF_USDA=1.639
NC_035082.1	73639374	.	A	C	.	.	MAF_USDA=4.118
NC_035082.1	73639402	.	T	G	.	.	MAF_USDA=3.279
NC_035082.1	73639423	.	A	G	.	.	MAF_USDA=5.882
NC_035082.1	73639428	.	C	T	.	.	MAF_USDA=2.083
NC_035082.1	73639429	.	C	A	.	.	MAF_USDA=2.083
NC_035082.1	73639486	.	G	A	.	.	MAF_USDA=6.557
NC_035082.1	73639512	.	G	A	.	.	MAF_USDA=2.083
NC_035082.1	73639533	.	T	C	.	.	MAF_INRAE=5.063;MAF_USDA=2.083
NC_035082.1	73639548	.	C	T	.	.	MAF_INRAE=31.646;MAF_USDA=45.833
NC_035082.1	73639552	.	C	T	.	.	MAF_INRAE=25.0;MAF_USDA=46.429
NC_035082.1	73639678	.	A	G	.	.	MAF_INRAE=4.43;MAF_USDA=2.083
NC_035082.1	73639736	.	A	G	.	.	MAF_USDA=13.69
NC_035082.1	73639806	.	C	T	.	.	MAF_USDA=1.639
NC_035082.1	73639808	.	G	A	.	.	MAF_INRAE=40.833;MAF_USDA=19.412
NC_035082.1	73639832	.	G	A	.	.	MAF_USDA=1.639
NC_035082.1	73639864	.	T	G	.	.	MAF_USDA=10.656
NC_035082.1	73639867	.	T	C	.	.	MAF_USDA=10.656
NC_035082.1	73639870	.	A	T	.	.	MAF_INRAE=22.152;MAF_USDA=11.176
NC_035082.1	73639930	.	C	T	.	.	MAF_INRAE=17.089;MAF_USDA=7.647
NC_035082.1	73639979	.	G	A	.	.	MAF_INRAE=17.089;MAF_USDA=5.882
NC_035082.1	73640011	.	C	T	.	.	MAF_INRAE=11.392;MAF_USDA=14.118
NC_035082.1	73640077	.	T	A	.	.	MAF_INRAE=10.526;MAF_USDA=20.0
NC_035082.1	73640273	.	T	C	.	.	MAF_USDA=7.377
NC_035082.1	73640311	.	C	G	.	.	MAF_USDA=2.459
NC_035082.1	73640352	.	T	C	.	.	MAF_INRAE=11.392;MAF_USDA=14.286
NC_035082.1	73640434	.	A	G	.	.	MAF_INRAE=10.759;MAF_USDA=14.881
NC_035082.1	73640511	.	G	A	.	.	MAF_USDA=1.639
NC_035082.1	73640521	.	G	A	.	.	MAF_INRAE=13.924;MAF_USDA=31.176
NC_035082.1	73640575	.	G	T	.	.	MAF_INRAE=5.063;MAF_USDA=1.176
NC_035082.1	73640613	.	A	C	.	.	MAF_INRAE=5.063;MAF_USDA=1.765
NC_035082.1	73640616	.	T	G	.	.	MAF_USDA=3.279
NC_035082.1	73640619	.	A	T	.	.	MAF_INRAE=13.924;MAF_USDA=30.588
NC_035082.1	73640710	.	T	C	.	.	MAF_INRAE=33.544;MAF_USDA=20.588
NC_035082.1	73640791	.	T	A	.	.	MAF_USDA=2.083
NC_035082.1	73640841	.	G	A	.	.	MAF_USDA=4.098
NC_035082.1	73640847	.	A	G	.	.	MAF_USDA=4.098
NC_035082.1	73640860	.	C	A	.	.	MAF_USDA=5.738
NC_035082.1	73640867	.	C	T	.	.	MAF_USDA=3.529
NC_035082.1	73640874	.	G	T	.	.	MAF_USDA=3.279
NC_035082.1	73640892	.	C	T	.	.	MAF_USDA=1.639
NC_035082.1	73640905	.	C	A	.	.	MAF_INRAE=22.152;MAF_USDA=11.176
NC_035082.1	73640946	.	C	T	.	.	MAF_INRAE=15.823
NC_035082.1	73640947	.	G	T	.	.	MAF_INRAE=26.316;MAF_USDA=6.471
NC_035082.1	73640948	.	G	A	.	.	MAF_USDA=3.279
NC_035082.1	73640955	.	A	G	.	.	MAF_USDA=1.639
NC_035082.1	73640999	.	A	T	.	.	MAF_USDA=3.279
NC_035082.1	73641039	.	G	T	.	.	MAF_INRAE=10.526;MAF_USDA=1.639
NC_035082.1	73641112	.	G	A	.	.	MAF_INRAE=17.722;MAF_USDA=11.176
NC_035082.1	73641121	.	A	C	.	.	MAF_USDA=3.529
NC_035082.1	73641135	.	T	C	.	.	MAF_USDA=1.639
NC_035082.1	73641185	.	C	T	.	.	MAF_USDA=1.695
NC_035082.1	73641229	.	C	A	.	.	MAF_USDA=2.459
NC_035082.1	73641247	.	T	A	.	.	MAF_INRAE=4.43;MAF_USDA=4.167
NC_035082.1	73641319	.	T	G	.	.	MAF_INRAE=4.43;MAF_USDA=1.639
NC_035082.1	73641347	.	C	T	.	.	MAF_INRAE=2.5;MAF_USDA=2.083
NC_035082.1	73641379	.	A	C	.	.	MAF_USDA=1.639
NC_035082.1	73641446	.	G	A	.	.	MAF_INRAE=5.063;MAF_USDA=1.639
NC_035082.1	73641633	.	T	A	.	.	MAF_INRAE=33.544;MAF_USDA=10.345
NC_035082.1	73641676	.	C	T	.	.	MAF_USDA=1.695
NC_035082.1	73641811	.	C	T	.	.	MAF_INRAE=32.911;MAF_USDA=20.0
NC_035082.1	73641913	.	T	C	.	.	MAF_INRAE=26.316;MAF_USDA=4.706
NC_035082.1	73641927	.	G	T	.	.	MAF_INRAE=8.333
NC_035082.1	73641932	.	T	G	.	.	MAF_USDA=4.118
NC_035082.1	73642071	.	A	C	.	.	MAF_USDA=6.557
NC_035082.1	73642075	.	T	G	.	.	MAF_USDA=1.639
NC_035082.1	73642076	.	T	G	.	.	MAF_USDA=2.459
NC_035082.1	73642180	.	C	A	.	.	MAF_INRAE=10.526
NC_035082.1	73642280	.	C	A	.	.	MAF_USDA=2.542
NC_035082.1	73642336	.	A	G	.	.	MAF_INRAE=10.526
NC_035082.1	73642337	.	G	T	.	.	MAF_USDA=3.279
NC_035082.1	73642340	.	G	A	.	.	MAF_USDA=4.098
NC_035082.1	73642406	.	G	A	.	.	MAF_USDA=4.118
NC_035082.1	73642683	.	G	A	.	.	MAF_INRAE=32.278;MAF_USDA=20.0
NC_035082.1	73645423	.	A	C	.	.	MAF_USDA=7.627
NC_035082.1	73645470	.	G	A	.	.	MAF_USDA=6.034
NC_035082.1	73645472	.	C	A	.	.	MAF_USDA=2.586
NC_035082.1	73646321	.	G	C	.	.	MAF_USDA=13.115
NC_035082.1	73646333	.	G	T	.	.	MAF_INRAE=10.127;MAF_USDA=24.118
NC_035082.1	73646375	.	T	A	.	.	MAF_INRAE=17.089;MAF_USDA=37.647
NC_035082.1	73646392	.	G	A	.	.	MAF_INRAE=10.127;MAF_USDA=14.706
NC_035082.1	73646393	.	C	A	.	.	MAF_USDA=2.083
NC_035082.1	73646398	.	A	G	.	.	MAF_USDA=10.0
NC_035082.1	73646496	.	C	T	.	.	MAF_USDA=3.279
NC_035082.1	73646623	.	A	C	.	.	MAF_INRAE=37.975;MAF_USDA=12.353
NC_035082.1	73646638	.	T	C	.	.	MAF_INRAE=10.127;MAF_USDA=37.059
NC_035082.1	73646683	.	C	G	.	.	MAF_INRAE=10.526
NC_035082.1	73646706	.	C	T	.	.	MAF_USDA=2.459
NC_035082.1	73646717	.	A	C	.	.	MAF_INRAE=9.494;MAF_USDA=23.529
NC_035082.1	73646727	.	T	C	.	.	MAF_INRAE=9.494;MAF_USDA=22.353
NC_035082.1	73646744	.	C	G	.	.	MAF_USDA=1.639
NC_035082.1	73646759	.	C	T	.	.	MAF_INRAE=3.797;MAF_USDA=4.167
NC_035082.1	73646948	.	T	A	.	.	MAF_USDA=1.639
NC_035082.1	73647019	.	T	C	.	.	MAF_INRAE=33.544;MAF_USDA=19.412
NC_035082.1	73647075	.	T	G	.	.	MAF_USDA=5.738
NC_035082.1	73647131	.	G	A	.	.	MAF_USDA=1.639
NC_035082.1	73647161	.	C	A	.	.	MAF_USDA=4.918
NC_035082.1	73647171	.	G	A	.	.	MAF_USDA=10.588
NC_035082.1	73647238	.	T	G	.	.	MAF_USDA=1.639
NC_035082.1	73647278	.	C	T	.	.	MAF_INRAE=11.392;MAF_USDA=31.176
NC_035082.1	73647340	.	C	T	.	.	MAF_INRAE=45.57;MAF_USDA=50.0
NC_035082.1	73647430	.	G	A	.	.	MAF_USDA=8.197
NC_035082.1	73647454	.	C	A	.	.	MAF_USDA=1.639
NC_035082.1	73647473	.	G	A	.	.	MAF_INRAE=10.127;MAF_USDA=16.471
NC_035082.1	73647631	.	T	C	.	.	MAF_USDA=5.738
NC_035082.1	73647653	.	A	T	.	.	MAF_USDA=1.639
NC_035082.1	73647689	.	C	T	.	.	MAF_USDA=2.459
NC_035082.1	73647739	.	C	G	.	.	MAF_INRAE=12.658;MAF_USDA=30.0
NC_035082.1	73647801	.	T	A	.	.	MAF_USDA=2.459
NC_035082.1	73647871	.	A	T	.	.	MAF_INRAE=11.392;MAF_USDA=15.294
NC_035082.1	73647934	.	A	C	.	.	MAF_USDA=4.098
NC_035082.1	73647941	.	A	T	.	.	MAF_USDA=4.098
NC_035082.1	73648147	.	A	G	.	.	MAF_USDA=1.639
NC_035082.1	73648160	.	C	T	.	.	MAF_INRAE=12.025;MAF_USDA=31.765
NC_035082.1	73648209	.	T	C	.	.	MAF_USDA=4.167
NC_035082.1	73648259	.	G	A	.	.	MAF_INRAE=11.392;MAF_USDA=28.824
NC_035082.1	73648294	.	G	A	.	.	MAF_USDA=4.098
NC_035082.1	73648366	.	G	A	.	.	MAF_INRAE=10.526
NC_035082.1	73648368	.	T	C	.	.	MAF_USDA=3.279
NC_035082.1	73648369	.	G	A	.	.	MAF_USDA=3.279
NC_035082.1	73648381	.	T	C	.	.	MAF_INRAE=10.127;MAF_USDA=15.882
NC_035082.1	73648391	.	A	G	.	.	MAF_INRAE=32.911;MAF_USDA=20.0
NC_035082.1	73648439	.	G	T	.	.	MAF_INRAE=11.392;MAF_USDA=14.706
NC_035082.1	73648440	.	C	T	.	.	MAF_INRAE=5.0;MAF_USDA=14.706
NC_035082.1	73648557	.	G	C	.	.	MAF_USDA=2.459
NC_035082.1	73648576	.	T	C	.	.	MAF_USDA=1.639
NC_035082.1	73648584	.	C	T	.	.	MAF_INRAE=32.278;MAF_USDA=20.0
NC_035082.1	73648587	.	C	T	.	.	MAF_INRAE=11.392;MAF_USDA=15.294
NC_035082.1	73648595	.	G	T	.	.	MAF_USDA=4.098
NC_035082.1	73648603	.	T	C	.	.	MAF_USDA=2.083
NC_035082.1	73648623	.	A	G	.	.	MAF_USDA=3.279
NC_035082.1	73648654	.	G	C	.	.	MAF_INRAE=11.392;MAF_USDA=28.235
NC_035082.1	73648656	.	C	T	.	.	MAF_INRAE=41.667;MAF_USDA=20.0
NC_035082.1	73648716	.	C	T	.	.	MAF_INRAE=15.823
NC_035082.1	73648758	.	T	A	.	.	MAF_INRAE=10.759;MAF_USDA=15.294
NC_035082.1	73648764	.	G	A	.	.	MAF_INRAE=10.759;MAF_USDA=15.294
NC_035082.1	73648770	.	T	G	.	.	MAF_INRAE=10.526
NC_035082.1	73648771	.	A	T	.	.	MAF_INRAE=11.392;MAF_USDA=15.294
NC_035082.1	73648774	.	T	C	.	.	MAF_USDA=1.639
NC_035082.1	73648799	.	T	C	.	.	MAF_INRAE=15.823
NC_035082.1	73648809	.	C	T	.	.	MAF_USDA=2.459
NC_035082.1	73648931	.	G	A	.	.	MAF_INRAE=11.392;MAF_USDA=29.412
NC_035082.1	73648970	.	T	C	.	.	MAF_INRAE=11.392;MAF_USDA=16.471
NC_035082.1	73648997	.	T	C	.	.	MAF_INRAE=11.392;MAF_USDA=29.412
NC_035082.1	73649091	.	C	T	.	.	MAF_INRAE=5.063;MAF_USDA=4.118
NC_035082.1	73649111	.	G	A	.	.	MAF_INRAE=11.392;MAF_USDA=15.294
NC_035082.1	73649300	.	C	T	.	.	MAF_USDA=1.639
NC_035082.1	73649301	.	A	C	.	.	MAF_USDA=4.098
NC_035082.1	73649310	.	T	G	.	.	MAF_INRAE=2.5;MAF_USDA=5.738
NC_035082.1	73649315	.	C	T	.	.	MAF_INRAE=15.789;MAF_USDA=16.471
NC_035082.1	73649384	.	C	A	.	.	MAF_INRAE=10.526;MAF_USDA=1.639
NC_035082.1	73649405	.	G	A	.	.	MAF_INRAE=10.127;MAF_USDA=7.059
NC_035082.1	73649432	.	C	G	.	.	MAF_INRAE=34.177;MAF_USDA=27.083
NC_035082.1	73649435	.	A	G	.	.	MAF_INRAE=33.333;MAF_USDA=27.083
NC_035082.1	73649452	.	T	C	.	.	MAF_INRAE=45.57;MAF_USDA=22.941
NC_035082.1	73649511	.	G	A	.	.	MAF_USDA=1.639
NC_035082.1	73649537	.	G	A	.	.	MAF_USDA=4.098
NC_035082.1	73649557	.	G	A	.	.	MAF_INRAE=10.526;MAF_USDA=6.557
NC_035082.1	73649559	.	C	A	.	.	MAF_USDA=2.459
NC_035082.1	73649711	.	T	C	.	.	MAF_USDA=2.083
NC_035082.1	73649722	.	T	A	.	.	MAF_INRAE=11.392;MAF_USDA=16.471
NC_035082.1	73649831	.	T	C	.	.	MAF_USDA=4.098
NC_035082.1	73649942	.	T	C	.	.	MAF_USDA=6.557
NC_035082.1	73650013	.	G	A	.	.	MAF_USDA=2.083
NC_035082.1	73650171	.	C	T	.	.	MAF_USDA=2.459
NC_035082.1	73650210	.	G	A	.	.	MAF_INRAE=10.526
NC_035082.1	73650258	.	T	C	.	.	MAF_USDA=1.639
NC_035082.1	73650259	.	A	G	.	.	MAF_INRAE=45.57;MAF_USDA=24.118
NC_035082.1	73650347	.	C	T	.	.	MAF_USDA=2.5
NC_035082.1	73650385	.	C	T	.	.	MAF_USDA=11.017
NC_035082.1	73650521	.	A	G	.	.	MAF_USDA=3.333
NC_035082.1	73650569	.	G	T	.	.	MAF_INRAE=9.494;MAF_USDA=17.262
NC_035082.1	73650706	.	A	G	.	.	MAF_USDA=4.167
NC_035082.1	73650716	.	C	A	.	.	MAF_INRAE=45.57;MAF_USDA=34.524
NC_035082.1	73650828	.	A	T	.	.	MAF_INRAE=2.5;MAF_USDA=4.167
NC_035082.1	73650875	.	C	T	.	.	MAF_USDA=2.083
NC_035082.1	73650914	.	G	T	.	.	MAF_USDA=1.786
NC_035082.1	73651140	.	G	C	.	.	MAF_USDA=4.098
NC_035082.1	73651258	.	G	T	.	.	MAF_INRAE=11.392;MAF_USDA=16.471
NC_035082.1	73651413	.	A	T	.	.	MAF_USDA=1.639
NC_035082.1	73651858	.	G	A	.	.	MAF_USDA=4.918
NC_035082.1	73652115	.	CCTCTCT	CCTCTCG	.	.	MAF_USDA=4.167
NC_035082.1	73652121	.	T	G	.	.	MAF_INRAE=5.263
NC_035082.1	73652132	.	C	A	.	.	MAF_INRAE=5.263;MAF_USDA=2.083
NC_035082.1	73652196	.	T	G	.	.	MAF_USDA=3.279
NC_035082.1	73652228	.	C	T	.	.	MAF_USDA=4.118
NC_035082.1	73652275	.	A	T	.	.	MAF_INRAE=45.57;MAF_USDA=44.706
NC_035082.1	73652320	.	A	T	.	.	MAF_USDA=8.333
NC_035082.1	73652324	.	C	T	.	.	MAF_USDA=7.377
NC_035082.1	73652326	.	A	G	.	.	MAF_USDA=4.098
NC_035082.1	73652346	.	A	G	.	.	MAF_USDA=8.197
NC_035082.1	73652419	.	G	T	.	.	MAF_USDA=1.639
NC_035082.1	73652426	.	T	C	.	.	MAF_INRAE=3.333;MAF_USDA=2.083
NC_035082.1	73652474	.	T	C	.	.	MAF_INRAE=10.127;MAF_USDA=15.882
NC_035082.1	73652475	.	C	T	.	.	MAF_USDA=2.083
NC_035082.1	73652480	.	A	G	.	.	MAF_USDA=3.333
NC_035082.1	73652633	.	C	T	.	.	MAF_INRAE=3.333;MAF_USDA=13.855
NC_035082.1	73652677	.	T	G	.	.	MAF_USDA=14.407
NC_035082.1	73652693	.	G	C	.	.	MAF_INRAE=10.526;MAF_USDA=2.542
NC_035082.1	73652839	.	A	T	.	.	MAF_INRAE=4.43;MAF_USDA=4.918
NC_035082.1	73652857	.	C	T	.	.	MAF_USDA=1.639
NC_035082.1	73652916	.	G	A	.	.	MAF_INRAE=40.0;MAF_USDA=21.765
NC_035082.1	73652999	.	C	T	.	.	MAF_USDA=1.639
NC_035082.1	73653052	.	T	C	.	.	MAF_INRAE=7.5
NC_035082.1	73653053	.	G	A	.	.	MAF_INRAE=7.5
NC_035082.1	73653057	.	A	G	.	.	MAF_INRAE=8.333;MAF_USDA=14.583
NC_035082.1	73653061	.	G	A	.	.	MAF_INRAE=7.5
NC_035082.1	73653068	.	A	G	.	.	MAF_INRAE=8.333
NC_035082.1	73653103	.	C	T	.	.	MAF_USDA=1.639
NC_035082.1	73653141	.	C	A	.	.	MAF_USDA=1.639
NC_035082.1	73653146	.	C	T	.	.	MAF_INRAE=44.937
NC_035082.1	73653203	.	G	T	.	.	MAF_USDA=18.033
NC_035082.1	73653237	.	T	C	.	.	MAF_USDA=4.098
NC_035082.1	73653282	.	C	T	.	.	MAF_USDA=1.639
NC_035082.1	73653307	.	C	A	.	.	MAF_INRAE=15.0
NC_035082.1	73653423	.	C	T	.	.	MAF_INRAE=33.544;MAF_USDA=18.235
NC_035082.1	73653437	.	G	A	.	.	MAF_USDA=1.639
NC_035082.1	73653526	.	A	G	.	.	MAF_USDA=1.639
NC_035082.1	73653541	.	C	T	.	.	MAF_USDA=3.279
NC_035082.1	73653591	.	G	T	.	.	MAF_USDA=3.279
NC_035082.1	73653646	.	A	G	.	.	MAF_USDA=1.639
NC_035082.1	73653676	.	C	A	.	.	MAF_INRAE=10.127;MAF_USDA=14.118
NC_035082.1	73653748	.	G	A	.	.	MAF_INRAE=10.526
NC_035082.1	73653764	.	G	C	.	.	MAF_USDA=4.918
NC_035082.1	73653821	.	A	C	.	.	MAF_USDA=17.213
NC_035082.1	73653837	.	T	C	.	.	MAF_INRAE=10.127;MAF_USDA=17.059
NC_035082.1	73653838	.	G	A	.	.	MAF_INRAE=8.333;MAF_USDA=17.647
NC_035082.1	73654027	.	C	T	.	.	MAF_INRAE=17.089;MAF_USDA=5.882
NC_035082.1	73654238	.	T	G	.	.	MAF_USDA=6.78
NC_035082.1	73654875	.	T	A	.	.	MAF_INRAE=2.632
NC_035082.1	73654877	.	C	A	.	.	MAF_USDA=1.639
NC_035082.1	73655974	.	G	C	.	.	MAF_USDA=16.667
NC_035082.1	73656013	.	T	A	.	.	MAF_INRAE=10.526
NC_035082.1	73656033	.	C	T	.	.	MAF_INRAE=10.526;MAF_USDA=4.098
NC_035082.1	73656175	.	C	T	.	.	MAF_USDA=1.639
NC_035082.1	73656184	.	T	A	.	.	MAF_USDA=2.083
NC_035082.1	73656229	.	T	A	.	.	MAF_INRAE=22.5
NC_035082.1	73656230	.	G	A	.	.	MAF_USDA=3.529
NC_035082.1	73656233	.	C	A	.	.	MAF_INRAE=22.5
NC_035082.1	73656255	.	G	A	.	.	MAF_INRAE=12.5
NC_035082.1	73656399	.	T	G	.	.	MAF_INRAE=16.667
NC_035082.1	73656435	.	C	T	.	.	MAF_INRAE=1.667;MAF_USDA=3.279
NC_035082.1	73656447	.	A	T	.	.	MAF_USDA=3.279
NC_035082.1	73656449	.	T	C	.	.	MAF_USDA=16.393
NC_035082.1	73656462	.	C	A	.	.	MAF_USDA=18.033
NC_035082.1	73656476	.	A	G	.	.	MAF_INRAE=5.833
NC_035082.1	73656523	.	T	C	.	.	MAF_INRAE=2.5
NC_035082.1	73656531	.	C	G	.	.	MAF_USDA=1.639
NC_035082.1	73656532	.	A	G	.	.	MAF_USDA=16.393
NC_035082.1	73656590	.	A	C	.	.	MAF_INRAE=47.468;MAF_USDA=24.706
NC_035082.1	73656598	.	T	G	.	.	MAF_INRAE=10.526
NC_035082.1	73656707	.	G	A	.	.	MAF_USDA=16.667
NC_035082.1	73656849	.	G	A	.	.	MAF_USDA=3.279
NC_035082.1	73656949	.	G	A	.	.	MAF_USDA=4.098
NC_035082.1	73656995	.	G	A	.	.	MAF_INRAE=5.063;MAF_USDA=3.529
NC_035082.1	73657278	.	A	G	.	.	MAF_INRAE=5.063;MAF_USDA=4.167
NC_035082.1	73657351	.	A	C	.	.	MAF_INRAE=49.367;MAF_USDA=27.381
NC_035082.1	73657403	.	C	T	.	.	MAF_INRAE=4.43;MAF_USDA=20.0
NC_035082.1	73657555	.	G	A	.	.	MAF_INRAE=10.526;MAF_USDA=7.377
NC_035082.1	73657556	.	G	A	.	.	MAF_USDA=1.639
NC_035082.1	73657620	.	G	T	.	.	MAF_INRAE=10.526;MAF_USDA=2.459
NC_035082.1	73657661	.	T	C	.	.	MAF_USDA=3.279
NC_035082.1	73657691	.	C	A	.	.	MAF_INRAE=15.823;MAF_USDA=17.647
NC_035082.1	73657698	.	A	C	.	.	MAF_USDA=1.639
NC_035082.1	73657708	.	C	T	.	.	MAF_INRAE=33.544;MAF_USDA=20.588
NC_035082.1	73657725	.	G	T	.	.	MAF_USDA=8.824
NC_035082.1	73657816	.	G	T	.	.	MAF_USDA=1.639
NC_035082.1	73657965	.	A	G	.	.	MAF_INRAE=3.333
NC_035082.1	73658045	.	G	A	.	.	MAF_INRAE=28.333
NC_035082.1	73658086	.	G	A	.	.	MAF_USDA=2.459
NC_035082.1	73658106	.	C	T	.	.	MAF_USDA=1.639
NC_035082.1	73658140	.	T	A	.	.	MAF_USDA=2.459
NC_035082.1	73658146	.	A	G	.	.	MAF_INRAE=32.911;MAF_USDA=16.471
NC_035082.1	73658177	.	T	A	.	.	MAF_INRAE=21.519;MAF_USDA=33.529
NC_035082.1	73658193	.	C	T	.	.	MAF_INRAE=46.835;MAF_USDA=49.412
NC_035082.1	73658209	.	T	A	.	.	MAF_INRAE=12.025;MAF_USDA=15.294
NC_035082.1	73658212	.	C	A	.	.	MAF_INRAE=7.5;MAF_USDA=14.706
NC_035082.1	73658220	.	A	G	.	.	MAF_INRAE=21.519;MAF_USDA=46.471
NC_035082.1	73658288	.	G	C	.	.	MAF_INRAE=39.873;MAF_USDA=38.824
NC_035082.1	73658310	.	C	T	.	.	MAF_INRAE=15.823;MAF_USDA=3.279
NC_035082.1	73658324	.	A	T	.	.	MAF_INRAE=35.443;MAF_USDA=17.647
NC_035082.1	73658409	.	G	C	.	.	MAF_INRAE=2.5;MAF_USDA=28.689
NC_035082.1	73658452	.	C	A	.	.	MAF_INRAE=2.5;MAF_USDA=24.706
NC_035082.1	73658475	.	T	G	.	.	MAF_USDA=4.098
NC_035082.1	73658553	.	T	G	.	.	MAF_USDA=4.167
NC_035082.1	73658577	.	A	G	.	.	MAF_USDA=1.667
NC_035082.1	73658705	.	T	G	.	.	MAF_INRAE=5.0
NC_035082.1	73658709	.	A	G	.	.	MAF_INRAE=4.167
NC_035082.1	73658783	.	C	T	.	.	MAF_USDA=3.279
NC_035082.1	73658963	.	C	G	.	.	MAF_USDA=18.033
NC_035082.1	73659005	.	G	A	.	.	MAF_USDA=3.279
NC_035082.1	73659186	.	G	C	.	.	MAF_INRAE=15.19
NC_035082.1	73659303	.	G	T	.	.	MAF_INRAE=33.544;MAF_USDA=20.588
NC_035082.1	73659328	.	A	G	.	.	MAF_INRAE=16.456;MAF_USDA=8.333
NC_035082.1	73659329	.	C	T	.	.	MAF_INRAE=33.544;MAF_USDA=21.176
NC_035082.1	73659364	.	G	A	.	.	MAF_INRAE=15.823;MAF_USDA=8.235
NC_035082.1	73659572	.	A	G	.	.	MAF_USDA=4.918
NC_035082.1	73659577	.	A	G	.	.	MAF_USDA=1.639
NC_035082.1	73659589	.	A	T	.	.	MAF_USDA=4.918
NC_035082.1	73659605	.	G	C	.	.	MAF_INRAE=17.5;MAF_USDA=2.459
NC_035082.1	73659612	.	C	A	.	.	MAF_USDA=3.279
NC_035082.1	73659614	.	G	A	.	.	MAF_USDA=1.639
NC_035082.1	73659634	.	A	G	.	.	MAF_USDA=1.639
NC_035082.1	73659660	.	A	C	.	.	MAF_USDA=1.639
NC_035082.1	73659667	.	C	T	.	.	MAF_INRAE=18.333
NC_035082.1	73659671	.	T	A	.	.	MAF_INRAE=8.861;MAF_USDA=18.824
NC_035082.1	73659676	.	A	C	.	.	MAF_INRAE=18.333
NC_035082.1	73659929	.	G	A	.	.	MAF_INRAE=4.167;MAF_USDA=8.235
NC_035082.1	73659988	.	T	C	.	.	MAF_INRAE=9.494;MAF_USDA=6.25
NC_035082.1	73659989	.	G	A	.	.	MAF_INRAE=9.167;MAF_USDA=6.25
NC_035082.1	73659993	.	G	C	.	.	MAF_USDA=6.25
NC_035082.1	73659994	.	G	C	.	.	MAF_USDA=6.25
NC_035082.1	73660043	.	G	A	.	.	MAF_INRAE=15.823;MAF_USDA=5.882
NC_035082.1	73660061	.	G	A	.	.	MAF_USDA=11.765
NC_035082.1	73660148	.	T	A	.	.	MAF_USDA=1.639
NC_035082.1	73660154	.	A	C	.	.	MAF_USDA=1.639
NC_035082.1	73660156	.	G	A	.	.	MAF_USDA=1.639
NC_035082.1	73660178	.	G	T	.	.	MAF_USDA=4.098
NC_035082.1	73660184	.	G	A	.	.	MAF_INRAE=17.089
NC_035082.1	73660189	.	G	A	.	.	MAF_INRAE=17.722;MAF_USDA=2.459
NC_035082.1	73660330	.	A	C	.	.	MAF_INRAE=18.333
NC_035082.1	73660338	.	T	G	.	.	MAF_USDA=1.639
NC_035082.1	73660391	.	C	A	.	.	MAF_USDA=1.639
NC_035082.1	73660393	.	A	G	.	.	MAF_USDA=1.639
NC_035082.1	73660520	.	G	A	.	.	MAF_USDA=6.557
NC_035082.1	73660652	.	A	T	.	.	MAF_INRAE=19.167;MAF_USDA=1.639
NC_035082.1	73660800	.	C	T	.	.	MAF_USDA=10.0
NC_035082.1	73660913	.	G	A	.	.	MAF_USDA=1.639
NC_035082.1	73660952	.	G	A	.	.	MAF_USDA=2.941
NC_035082.1	73661213	.	C	T	.	.	MAF_INRAE=17.089
NC_035082.1	73661239	.	C	T	.	.	MAF_INRAE=10.526;MAF_USDA=8.333
NC_035082.1	73661269	.	A	G	.	.	MAF_INRAE=15.789
NC_035082.1	73661526	.	A	C	.	.	MAF_USDA=22.727
NC_035082.1	73661529	.	C	T	.	.	MAF_USDA=27.273
NC_035082.1	73661549	.	T	G	.	.	MAF_USDA=27.273
NC_035082.1	73661550	.	G	T	.	.	MAF_USDA=29.545
NC_035082.1	73662191	.	C	T	.	.	MAF_USDA=1.724
NC_035082.1	73662304	.	C	T	.	.	MAF_USDA=2.459
NC_035082.1	73662318	.	C	G	.	.	MAF_USDA=1.639
NC_035082.1	73662460	.	G	C	.	.	MAF_INRAE=9.494;MAF_USDA=17.059
NC_035082.1	73662507	.	C	G	.	.	MAF_INRAE=15.823
NC_035082.1	73662529	.	G	T	.	.	MAF_INRAE=2.5
NC_035082.1	73662558	.	T	G	.	.	MAF_INRAE=48.333;MAF_USDA=41.667
NC_035082.1	73662683	.	C	T	.	.	MAF_USDA=2.459
NC_035082.1	73662702	.	T	A	.	.	MAF_INRAE=33.544;MAF_USDA=21.176
NC_035082.1	73662778	.	C	T	.	.	MAF_INRAE=9.494;MAF_USDA=7.647
NC_035082.1	73662871	.	G	A	.	.	MAF_USDA=4.098
NC_035082.1	73662877	.	C	T	.	.	MAF_INRAE=17.722
NC_035082.1	73662912	.	T	G	.	.	MAF_USDA=2.459
NC_035082.1	73662919	.	G	C	.	.	MAF_USDA=1.639
NC_035082.1	73662944	.	G	A	.	.	MAF_USDA=8.197
NC_035082.1	73663043	.	T	C	.	.	MAF_INRAE=9.167
NC_035082.1	73663080	.	T	G	.	.	MAF_USDA=1.639
NC_035082.1	73663081	.	T	C	.	.	MAF_INRAE=27.5
NC_035082.1	73663146	.	C	A	.	.	MAF_INRAE=5.833
NC_035082.1	73663183	.	C	A	.	.	MAF_USDA=3.279
NC_035082.1	73663218	.	G	T	.	.	MAF_INRAE=19.62;MAF_USDA=17.647
NC_035082.1	73663310	.	A	G	.	.	MAF_INRAE=4.167
NC_035082.1	73663313	.	G	T	.	.	MAF_INRAE=2.5
NC_035082.1	73663328	.	T	A	.	.	MAF_INRAE=5.0
NC_035082.1	73663398	.	A	G	.	.	MAF_INRAE=3.333
NC_035082.1	73663553	.	G	C	.	.	MAF_INRAE=32.911;MAF_USDA=21.176
NC_035082.1	73663623	.	C	T	.	.	MAF_USDA=6.471
NC_035082.1	73663786	.	C	G	.	.	MAF_INRAE=26.316
NC_035082.1	73663794	.	C	G	.	.	MAF_INRAE=36.842
NC_035082.1	73663796	.	C	T	.	.	MAF_INRAE=12.5
NC_035082.1	73663866	.	A	C	.	.	MAF_INRAE=17.722;MAF_USDA=14.118
NC_035082.1	73663869	.	A	G	.	.	MAF_INRAE=15.823;MAF_USDA=7.377
NC_035082.1	73663921	.	A	C	.	.	MAF_INRAE=16.456
NC_035082.1	73663927	.	C	T	.	.	MAF_USDA=2.459
NC_035082.1	73663980	.	A	C	.	.	MAF_USDA=5.738
NC_035082.1	73664027	.	A	G	.	.	MAF_INRAE=16.456;MAF_USDA=15.882
NC_035082.1	73664144	.	C	T	.	.	MAF_USDA=1.639
NC_035082.1	73664149	.	G	A	.	.	MAF_INRAE=44.167;MAF_USDA=18.824
NC_035082.1	73664151	.	G	T	.	.	MAF_INRAE=44.167;MAF_USDA=43.75
NC_035082.1	73664223	.	G	C	.	.	MAF_USDA=7.647
NC_035082.1	73664226	.	G	A	.	.	MAF_INRAE=10.526
NC_035082.1	73664236	.	C	T	.	.	MAF_INRAE=10.526
NC_035082.1	73664281	.	A	C	.	.	MAF_USDA=12.941
NC_035082.1	73664284	.	G	C	.	.	MAF_USDA=3.279
NC_035082.1	73664381	.	G	A	.	.	MAF_USDA=1.639
NC_035082.1	73664443	.	C	T	.	.	MAF_INRAE=17.089;MAF_USDA=8.333
NC_035082.1	73664461	.	T	C	.	.	MAF_INRAE=10.526
NC_035082.1	73664468	.	C	T	.	.	MAF_USDA=7.647
NC_035082.1	73664726	.	T	A	.	.	MAF_USDA=1.639
NC_035082.1	73664760	.	T	C	.	.	MAF_INRAE=3.333
NC_035082.1	73664995	.	G	A	.	.	MAF_INRAE=3.333
NC_035082.1	73665070	.	A	T	.	.	MAF_USDA=2.459
NC_035082.1	73666836	.	A	T	.	.	MAF_USDA=41.667
NC_035082.1	73666861	.	C	T	.	.	MAF_USDA=6.25
NC_035082.1	73666884	.	C	A	.	.	MAF_USDA=2.459
NC_035082.1	73666946	.	T	C	.	.	MAF_USDA=1.667
NC_035082.1	73667038	.	A	G	.	.	MAF_INRAE=19.62;MAF_USDA=17.647
NC_035082.1	73667098	.	C	A	.	.	MAF_INRAE=3.333
NC_035082.1	73667125	.	C	A	.	.	MAF_USDA=1.639
NC_035082.1	73667132	.	C	A	.	.	MAF_USDA=2.459
NC_035082.1	73667253	.	C	T	.	.	MAF_INRAE=5.833
NC_035082.1	73667290	.	G	A	.	.	MAF_USDA=1.639
NC_035082.1	73667415	.	T	A	.	.	MAF_INRAE=5.833;MAF_USDA=10.656
NC_035082.1	73667424	.	C	T	.	.	MAF_INRAE=32.278;MAF_USDA=19.412
NC_035082.1	73667425	.	A	G	.	.	MAF_INRAE=39.167;MAF_USDA=45.833
NC_035082.1	73667681	.	C	T	.	.	MAF_USDA=7.647
NC_035082.1	73667768	.	G	A	.	.	MAF_USDA=13.115
NC_035082.1	73667775	.	C	G	.	.	MAF_INRAE=19.62;MAF_USDA=14.583
NC_035082.1	73667780	.	C	T	.	.	MAF_INRAE=8.861;MAF_USDA=2.353
NC_035082.1	73667842	.	C	T	.	.	MAF_USDA=1.639
NC_035082.1	73667880	.	A	G	.	.	MAF_USDA=2.459
NC_035082.1	73667887	.	A	C	.	.	MAF_USDA=13.115
NC_035082.1	73667943	.	G	C	.	.	MAF_USDA=15.574
NC_035082.1	73667961	.	T	A	.	.	MAF_USDA=13.934
NC_035082.1	73667995	.	C	T	.	.	MAF_USDA=8.197
NC_035082.1	73668004	.	A	T	.	.	MAF_USDA=11.475
NC_035082.1	73668009	.	C	T	.	.	MAF_USDA=15.574
NC_035082.1	73668046	.	A	T	.	.	MAF_INRAE=15.833;MAF_USDA=3.279
NC_035082.1	73668166	.	C	G	.	.	MAF_USDA=13.934
NC_035082.1	73668226	.	G	T	.	.	MAF_INRAE=6.667;MAF_USDA=12.295
NC_035082.1	73668237	.	T	C	.	.	MAF_INRAE=37.342;MAF_USDA=28.235
NC_035082.1	73668251	.	G	A	.	.	MAF_USDA=2.459
NC_035082.1	73668298	.	C	G	.	.	MAF_USDA=4.918
NC_035082.1	73668301	.	G	T	.	.	MAF_INRAE=31.646;MAF_USDA=19.412
NC_035082.1	73668312	.	C	T	.	.	MAF_INRAE=9.494;MAF_USDA=17.213
NC_035082.1	73668351	.	C	T	.	.	MAF_INRAE=10.526;MAF_USDA=23.529
NC_035082.1	73668401	.	A	G	.	.	MAF_USDA=4.098
NC_035082.1	73668461	.	A	G	.	.	MAF_USDA=32.738
NC_035082.1	73668513	.	A	G	.	.	MAF_INRAE=5.833;MAF_USDA=9.016
NC_035082.1	73668525	.	A	G	.	.	MAF_INRAE=33.333;MAF_USDA=15.882
NC_035082.1	73668554	.	C	T	.	.	MAF_USDA=2.459
NC_035082.1	73668576	.	G	A	.	.	MAF_INRAE=10.759;MAF_USDA=30.952
NC_035082.1	73668625	.	T	C	.	.	MAF_INRAE=35.833;MAF_USDA=19.643
NC_035082.1	73668667	.	C	T	.	.	MAF_INRAE=15.823;MAF_USDA=7.738
NC_035082.1	73668682	.	T	G	.	.	MAF_USDA=7.5
NC_035082.1	73668746	.	G	A	.	.	MAF_INRAE=33.544;MAF_USDA=21.176
NC_035082.1	73668749	.	T	C	.	.	MAF_INRAE=9.494;MAF_USDA=20.588
NC_035082.1	73668794	.	T	C	.	.	MAF_USDA=1.639
NC_035082.1	73668818	.	G	A	.	.	MAF_INRAE=33.544;MAF_USDA=13.115
NC_035082.1	73668850	.	T	A	.	.	MAF_INRAE=32.911;MAF_USDA=19.412
NC_035082.1	73668854	.	C	A	.	.	MAF_INRAE=40.833;MAF_USDA=45.833
NC_035082.1	73668861	.	A	T	.	.	MAF_INRAE=32.911
NC_035082.1	73668862	.	A	T	.	.	MAF_INRAE=40.0
NC_035082.1	73668884	.	T	A	.	.	MAF_INRAE=37.5
NC_035082.1	73668886	.	C	A	.	.	MAF_INRAE=37.5
NC_035082.1	73668891	.	T	G	.	.	MAF_INRAE=31.646
NC_035082.1	73668895	.	T	A	.	.	MAF_USDA=2.5
NC_035082.1	73668927	.	A	T	.	.	MAF_INRAE=10.526;MAF_USDA=37.5
NC_035082.1	73668945	.	C	T	.	.	MAF_USDA=12.5
NC_035082.1	73669044	.	T	C	.	.	MAF_INRAE=6.667;MAF_USDA=4.918
NC_035082.1	73669088	.	T	A	.	.	MAF_INRAE=10.526;MAF_USDA=16.471
NC_035082.1	73669090	.	G	C	.	.	MAF_USDA=3.279
NC_035082.1	73669113	.	G	A	.	.	MAF_INRAE=10.526;MAF_USDA=10.417
NC_035082.1	73669381	.	T	C	.	.	MAF_USDA=1.639
NC_035082.1	73669926	.	C	A	.	.	MAF_INRAE=10.526;MAF_USDA=43.75
NC_035082.1	73670024	.	C	A	.	.	MAF_USDA=45.833
NC_035082.1	73670057	.	C	T	.	.	MAF_USDA=45.833
NC_035082.1	73670103	.	G	A	.	.	MAF_USDA=15.217
NC_035082.1	73670156	.	C	A	.	.	MAF_INRAE=26.316;MAF_USDA=10.417
NC_035082.1	73670239	.	C	A	.	.	MAF_INRAE=32.911;MAF_USDA=19.048
NC_035082.1	73670240	.	A	G	.	.	MAF_INRAE=40.0;MAF_USDA=19.048
NC_035082.1	73670241	.	G	A	.	.	MAF_USDA=1.667
NC_035082.1	73670385	.	A	C	.	.	MAF_INRAE=31.013;MAF_USDA=41.667
NC_035082.1	73670395	.	C	A	.	.	MAF_USDA=1.639
NC_035082.1	73670396	.	A	T	.	.	MAF_INRAE=30.38;MAF_USDA=20.0
NC_035082.1	73670502	.	C	A	.	.	MAF_INRAE=33.333;MAF_USDA=35.417
NC_035082.1	73670519	.	A	C	.	.	MAF_USDA=8.197
NC_035082.1	73670541	.	C	T	.	.	MAF_USDA=1.639
NC_035082.1	73670556	.	C	T	.	.	MAF_USDA=2.459
NC_035082.1	73670820	.	A	G	.	.	MAF_USDA=8.475
NC_035082.1	73670865	.	A	C	.	.	MAF_USDA=28.571
NC_035082.1	73670910	.	C	A	.	.	MAF_USDA=6.557
NC_035082.1	73670940	.	T	A	.	.	MAF_USDA=1.639
NC_035082.1	73670993	.	G	C	.	.	MAF_USDA=21.311
NC_035082.1	73671103	.	A	T	.	.	MAF_USDA=13.115
NC_035082.1	73671115	.	T	G	.	.	MAF_USDA=17.647
NC_035082.1	73671196	.	A	C	.	.	MAF_USDA=1.639
NC_035082.1	73671221	.	C	T	.	.	MAF_INRAE=10.526;MAF_USDA=43.75
NC_035082.1	73671245	.	A	G	.	.	MAF_INRAE=5.833;MAF_USDA=9.016
NC_035082.1	73671276	.	C	T	.	.	MAF_USDA=1.639
NC_035082.1	73671289	.	A	C	.	.	MAF_INRAE=27.848;MAF_USDA=25.882
NC_035082.1	73671326	.	A	G	.	.	MAF_INRAE=26.316;MAF_USDA=41.176
NC_035082.1	73671329	.	G	T	.	.	MAF_USDA=1.639
NC_035082.1	73671365	.	C	T	.	.	MAF_INRAE=36.842;MAF_USDA=7.059
NC_035082.1	73671392	.	A	T	.	.	MAF_USDA=1.639
NC_035082.1	73671422	.	A	G	.	.	MAF_INRAE=10.526;MAF_USDA=13.115
NC_035082.1	73671494	.	A	G	.	.	MAF_USDA=15.294
NC_035082.1	73671535	.	T	C	.	.	MAF_INRAE=35.833;MAF_USDA=43.75
NC_035082.1	73671550	.	A	T	.	.	MAF_USDA=3.279
NC_035082.1	73671551	.	A	G	.	.	MAF_USDA=2.459
NC_035082.1	73671554	.	T	C	.	.	MAF_USDA=3.279
NC_035082.1	73671556	.	T	C	.	.	MAF_USDA=3.279
NC_035082.1	73671574	.	T	A	.	.	MAF_INRAE=9.494;MAF_USDA=20.588
NC_035082.1	73671616	.	C	A	.	.	MAF_INRAE=5.833;MAF_USDA=9.836
NC_035082.1	73671619	.	A	C	.	.	MAF_INRAE=30.38;MAF_USDA=16.471
NC_035082.1	73671643	.	T	C	.	.	MAF_INRAE=29.747;MAF_USDA=17.059
NC_035082.1	73671713	.	A	C	.	.	MAF_USDA=26.087
NC_035082.1	73671741	.	G	A	.	.	MAF_USDA=1.639
NC_035082.1	73671776	.	G	A	.	.	MAF_USDA=26.087
NC_035082.1	73671840	.	A	G	.	.	MAF_USDA=4.918
NC_035082.1	73671872	.	C	A	.	.	MAF_INRAE=36.709;MAF_USDA=33.333
NC_035082.1	73671877	.	T	G	.	.	MAF_USDA=1.639
NC_035082.1	73671878	.	T	G	.	.	MAF_INRAE=44.937;MAF_USDA=37.647
NC_035082.1	73671880	.	C	A	.	.	MAF_INRAE=15.789
NC_035082.1	73671883	.	C	A	.	.	MAF_INRAE=19.62;MAF_USDA=2.459
NC_035082.1	73671891	.	A	G	.	.	MAF_INRAE=26.316
NC_035082.1	73671893	.	C	A	.	.	MAF_USDA=1.639
NC_035082.1	73671897	.	C	A	.	.	MAF_USDA=4.098
NC_035082.1	73671898	.	C	A	.	.	MAF_USDA=1.639
NC_035082.1	73671902	.	A	G	.	.	MAF_USDA=1.639
NC_035082.1	73671920	.	C	A	.	.	MAF_USDA=11.765
NC_035082.1	73672003	.	T	G	.	.	MAF_INRAE=15.833;MAF_USDA=1.639
NC_035082.1	73672037	.	C	A	.	.	MAF_INRAE=32.278;MAF_USDA=20.0
NC_035082.1	73672053	.	G	A	.	.	MAF_USDA=3.279
NC_035082.1	73672106	.	T	G	.	.	MAF_INRAE=32.278;MAF_USDA=30.588
NC_035082.1	73672127	.	C	A	.	.	MAF_USDA=8.235
NC_035082.1	73672163	.	G	A	.	.	MAF_USDA=1.639
NC_035082.1	73672183	.	G	A	.	.	MAF_USDA=4.098
NC_035082.1	73672188	.	T	C	.	.	MAF_INRAE=31.646;MAF_USDA=22.353
NC_035082.1	73672288	.	C	A	.	.	MAF_USDA=9.016
NC_035082.1	73672298	.	G	T	.	.	MAF_INRAE=31.646;MAF_USDA=18.235
NC_035082.1	73672362	.	A	C	.	.	MAF_INRAE=2.5;MAF_USDA=3.279
NC_035082.1	73672416	.	A	T	.	.	MAF_INRAE=36.076;MAF_USDA=19.412
NC_035082.1	73672435	.	A	G	.	.	MAF_USDA=3.279
NC_035082.1	73672450	.	A	C	.	.	MAF_INRAE=10.759;MAF_USDA=15.882
NC_035082.1	73672498	.	G	T	.	.	MAF_USDA=7.143
NC_035082.1	73672540	.	C	A	.	.	MAF_USDA=5.0
NC_035082.1	73672543	.	T	G	.	.	MAF_USDA=1.667
NC_035082.1	73672559	.	C	A	.	.	MAF_USDA=37.647
NC_035082.1	73672659	.	C	A	.	.	MAF_USDA=10.588
NC_035082.1	73672671	.	T	A	.	.	MAF_USDA=7.059
NC_035082.1	73672684	.	A	G	.	.	MAF_USDA=1.639
NC_035082.1	73672770	.	G	T	.	.	MAF_INRAE=26.316;MAF_USDA=45.294
NC_035082.1	73672935	.	C	T	.	.	MAF_USDA=18.75
NC_035082.1	73676999	.	C	T	.	.	MAF_USDA=4.098
NC_035082.1	73677155	.	G	A	.	.	MAF_USDA=3.279
NC_035082.1	73677228	.	C	G	.	.	MAF_USDA=3.279
NC_035082.1	73677281	.	C	T	.	.	MAF_INRAE=32.911
NC_035082.1	73677362	.	G	A	.	.	MAF_INRAE=48.333
NC_035082.1	73677369	.	A	G	.	.	MAF_INRAE=1.667
NC_035082.1	73677371	.	T	C	.	.	MAF_INRAE=50.0
NC_035082.1	73677377	.	A	G	.	.	MAF_INRAE=50.0
NC_035082.1	73677380	.	T	G	.	.	MAF_INRAE=49.167
NC_035082.1	73677387	.	T	A	.	.	MAF_USDA=3.279
NC_035082.1	73677418	.	T	C	.	.	MAF_INRAE=38.333
NC_035082.1	73677431	.	T	G	.	.	MAF_INRAE=8.333;MAF_USDA=8.197
NC_035082.1	73677447	.	A	G	.	.	MAF_INRAE=18.333
NC_035082.1	73677451	.	T	C	.	.	MAF_INRAE=19.167
NC_035082.1	73677461	.	A	T	.	.	MAF_INRAE=15.0;MAF_USDA=3.279
NC_035082.1	73677468	.	A	C	.	.	MAF_INRAE=7.5
NC_035082.1	73677472	.	A	C	.	.	MAF_INRAE=45.833
NC_035082.1	73677488	.	G	A	.	.	MAF_USDA=1.639
NC_035082.1	73677493	.	C	T	.	.	MAF_INRAE=36.667
NC_035082.1	73677496	.	C	T	.	.	MAF_USDA=1.639
NC_035082.1	73677511	.	C	T	.	.	MAF_INRAE=40.833
NC_035082.1	73677535	.	C	T	.	.	MAF_INRAE=43.333
NC_035082.1	73677553	.	C	T	.	.	MAF_INRAE=41.667
NC_035082.1	73677560	.	T	C	.	.	MAF_INRAE=41.667
NC_035082.1	73677570	.	T	C	.	.	MAF_INRAE=42.5
NC_035082.1	73677582	.	A	G	.	.	MAF_INRAE=37.5
NC_035082.1	73677590	.	C	T	.	.	MAF_INRAE=33.333;MAF_USDA=17.647
NC_035082.1	73677597	.	A	C	.	.	MAF_INRAE=31.667;MAF_USDA=19.412
NC_035082.1	73677616	.	G	A	.	.	MAF_USDA=2.459
NC_035082.1	73677693	.	G	A	.	.	MAF_USDA=9.016
NC_035082.1	73677734	.	G	A	.	.	MAF_INRAE=27.848;MAF_USDA=39.412
NC_035082.1	73677758	.	T	G	.	.	MAF_INRAE=15.19
NC_035082.1	73677841	.	A	C	.	.	MAF_INRAE=9.167
NC_035082.1	73677911	.	C	T	.	.	MAF_INRAE=8.333
NC_035082.1	73677949	.	G	T	.	.	MAF_USDA=9.836
NC_035082.1	73677957	.	C	A	.	.	MAF_USDA=4.918
NC_035082.1	73677978	.	C	A	.	.	MAF_INRAE=48.101;MAF_USDA=47.647
NC_035082.1	73677985	.	C	A	.	.	MAF_USDA=10.656
NC_035082.1	73678007	.	T	G	.	.	MAF_INRAE=21.519;MAF_USDA=8.235
NC_035082.1	73678094	.	C	A	.	.	MAF_INRAE=34.81;MAF_USDA=30.588
NC_035082.1	73678145	.	A	G	.	.	MAF_INRAE=38.608;MAF_USDA=30.588
NC_035082.1	73678154	.	C	A	.	.	MAF_INRAE=33.544;MAF_USDA=21.765
NC_035082.1	73678189	.	C	T	.	.	MAF_USDA=4.706
NC_035082.1	73678266	.	A	G	.	.	MAF_INRAE=33.544;MAF_USDA=28.235
NC_035082.1	73678327	.	A	G	.	.	MAF_INRAE=15.823;MAF_USDA=4.098
NC_035082.1	73678353	.	A	C	.	.	MAF_USDA=3.279
NC_035082.1	73678367	.	A	T	.	.	MAF_INRAE=31.646;MAF_USDA=20.588
NC_035082.1	73678516	.	A	C	.	.	MAF_INRAE=9.167;MAF_USDA=4.706
NC_035082.1	73678538	.	T	C	.	.	MAF_INRAE=23.684
NC_035082.1	73678546	.	C	T	.	.	MAF_INRAE=28.481;MAF_USDA=42.941
NC_035082.1	73678583	.	T	G	.	.	MAF_USDA=2.459
NC_035082.1	73678590	.	C	T	.	.	MAF_USDA=3.279
NC_035082.1	73678659	.	A	C	.	.	MAF_USDA=1.639
NC_035082.1	73678670	.	T	A	.	.	MAF_USDA=2.083
NC_035082.1	73678695	.	A	G	.	.	MAF_USDA=1.639
NC_035082.1	73678696	.	A	G	.	.	MAF_USDA=2.459
NC_035082.1	73678749	.	C	G	.	.	MAF_USDA=5.932
NC_035082.1	73678788	.	T	C	.	.	MAF_INRAE=3.333;MAF_USDA=8.333
NC_035082.1	73678803	.	A	C	.	.	MAF_INRAE=15.19;MAF_USDA=2.459
NC_035082.1	73678839	.	C	A	.	.	MAF_INRAE=1.667
NC_035082.1	73678842	.	T	A	.	.	MAF_INRAE=19.62
NC_035082.1	73678892	.	A	T	.	.	MAF_USDA=1.639
NC_035082.1	73678903	.	G	A	.	.	MAF_USDA=3.279
NC_035082.1	73679120	.	A	G	.	.	MAF_USDA=1.639
NC_035082.1	73679370	.	T	G	.	.	MAF_USDA=13.043
NC_035082.1	73680988	.	A	C	.	.	MAF_USDA=8.333
NC_035082.1	73681086	.	C	T	.	.	MAF_USDA=1.639
NC_035082.1	73681409	.	C	T	.	.	MAF_INRAE=3.333
NC_035082.1	73681423	.	C	T	.	.	MAF_INRAE=10.526;MAF_USDA=7.377
NC_035082.1	73681615	.	T	G	.	.	MAF_INRAE=8.228;MAF_USDA=4.098
NC_035082.1	73681629	.	G	A	.	.	MAF_USDA=2.459
NC_035082.1	73681753	.	G	A	.	.	MAF_INRAE=8.333;MAF_USDA=4.118
NC_035082.1	73681803	.	A	G	.	.	MAF_USDA=7.059
NC_035082.1	73681893	.	T	G	.	.	MAF_INRAE=30.833
NC_035082.1	73681897	.	A	T	.	.	MAF_INRAE=30.833
NC_035082.1	73681906	.	G	T	.	.	MAF_INRAE=12.025;MAF_USDA=25.0
NC_035082.1	73681964	.	C	A	.	.	MAF_INRAE=43.333;MAF_USDA=29.167
NC_035082.1	73682010	.	G	A	.	.	MAF_INRAE=42.5;MAF_USDA=22.917
NC_035082.1	73682025	.	A	T	.	.	MAF_INRAE=4.167
NC_035082.1	73682033	.	C	A	.	.	MAF_INRAE=8.861;MAF_USDA=2.353
NC_035082.1	73682127	.	A	C	.	.	MAF_INRAE=36.842;MAF_USDA=31.765
NC_035082.1	73682213	.	T	C	.	.	MAF_USDA=34.426
NC_035082.1	73683019	.	G	T	.	.	MAF_USDA=4.098
NC_035082.1	73683032	.	C	G	.	.	MAF_USDA=2.083
NC_035082.1	73683318	.	G	C	.	.	MAF_USDA=14.583
NC_035082.1	73683818	.	C	T	.	.	MAF_USDA=1.695
NC_035082.1	73683877	.	T	C	.	.	MAF_INRAE=10.526;MAF_USDA=17.262
NC_035082.1	73683908	.	G	A	.	.	MAF_INRAE=3.333
NC_035082.1	73683917	.	C	A	.	.	MAF_INRAE=20.253;MAF_USDA=22.353
NC_035082.1	73684026	.	G	A	.	.	MAF_USDA=3.279
NC_035082.1	73684171	.	G	T	.	.	MAF_INRAE=33.544;MAF_USDA=21.765
NC_035082.1	73684209	.	T	A	.	.	MAF_INRAE=44.937;MAF_USDA=31.25
NC_035082.1	73684210	.	T	A	.	.	MAF_INRAE=15.833
NC_035082.1	73684213	.	G	T	.	.	MAF_INRAE=1.667
NC_035082.1	73684221	.	A	T	.	.	MAF_INRAE=36.842;MAF_USDA=8.333
NC_035082.1	73684244	.	T	C	.	.	MAF_INRAE=39.873;MAF_USDA=40.0
NC_035082.1	73684330	.	A	T	.	.	MAF_USDA=2.459
NC_035082.1	73684331	.	G	T	.	.	MAF_USDA=4.098
NC_035082.1	73684360	.	T	C	.	.	MAF_USDA=1.639
NC_035082.1	73684382	.	A	G	.	.	MAF_INRAE=1.667;MAF_USDA=9.836
NC_035082.1	73684398	.	G	A	.	.	MAF_INRAE=1.667;MAF_USDA=4.098
NC_035082.1	73684406	.	T	A	.	.	MAF_INRAE=1.667;MAF_USDA=4.098
NC_035082.1	73684427	.	T	C	.	.	MAF_USDA=6.557
NC_035082.1	73684465	.	G	A	.	.	MAF_INRAE=1.667;MAF_USDA=4.098
NC_035082.1	73684494	.	C	T	.	.	MAF_USDA=4.098
NC_035082.1	73684538	.	C	A	.	.	MAF_INRAE=17.089;MAF_USDA=8.235
NC_035082.1	73684550	.	T	C	.	.	MAF_USDA=4.098
NC_035082.1	73684556	.	A	C	.	.	MAF_USDA=6.557
NC_035082.1	73684656	.	G	A	.	.	MAF_INRAE=11.392;MAF_USDA=6.471
NC_035082.1	73684677	.	A	G	.	.	MAF_INRAE=9.494;MAF_USDA=4.167
NC_035082.1	73684740	.	C	G	.	.	MAF_USDA=1.639
NC_035082.1	73684867	.	C	A	.	.	MAF_USDA=1.639
NC_035082.1	73684950	.	G	A	.	.	MAF_INRAE=9.494;MAF_USDA=24.118
NC_035082.1	73684979	.	G	C	.	.	MAF_USDA=1.639
NC_035082.1	73685068	.	C	T	.	.	MAF_INRAE=9.494;MAF_USDA=5.294
NC_035082.1	73685101	.	C	T	.	.	MAF_USDA=2.459
NC_035082.1	73685167	.	TTT	TTC	.	.	MAF_USDA=8.333
NC_035082.1	73685169	.	T	C	.	.	MAF_INRAE=17.089
NC_035082.1	73685177	.	A	G	.	.	MAF_INRAE=36.842;MAF_USDA=20.833
NC_035082.1	73685212	.	C	A	.	.	MAF_USDA=1.639
NC_035082.1	73685239	.	G	T	.	.	MAF_INRAE=3.333;MAF_USDA=9.836
NC_035082.1	73685367	.	A	T	.	.	MAF_INRAE=9.494;MAF_USDA=2.353
NC_035082.1	73685497	.	G	A	.	.	MAF_INRAE=10.127;MAF_USDA=36.471
NC_035082.1	73685533	.	G	T	.	.	MAF_USDA=1.639
NC_035082.1	73685588	.	G	A	.	.	MAF_USDA=5.738
NC_035082.1	73685649	.	T	A	.	.	MAF_USDA=3.279
NC_035082.1	73685819	.	G	T	.	.	MAF_USDA=8.333
NC_035082.1	73685827	.	A	T	.	.	MAF_INRAE=15.19;MAF_USDA=8.824
NC_035082.1	73685828	.	C	A	.	.	MAF_INRAE=16.667;MAF_USDA=7.647
NC_035082.1	73685893	.	T	C	.	.	MAF_USDA=17.647
NC_035082.1	73685894	.	G	A	.	.	MAF_USDA=17.647
NC_035082.1	73685952	.	A	G	.	.	MAF_USDA=15.06
NC_035082.1	73685977	.	C	G	.	.	MAF_USDA=16.667
NC_035082.1	73687170	.	A	C	.	.	MAF_USDA=4.31
NC_035082.1	73687289	.	G	A	.	.	MAF_USDA=1.639
NC_035082.1	73687313	.	C	T	.	.	MAF_INRAE=15.789;MAF_USDA=7.059
NC_035082.1	73687372	.	T	C	.	.	MAF_INRAE=47.368;MAF_USDA=41.071
NC_035082.1	73687443	.	G	A	.	.	MAF_INRAE=32.278;MAF_USDA=12.353
NC_035082.1	73687544	.	T	G	.	.	MAF_INRAE=2.5
NC_035082.1	73687584	.	G	T	.	.	MAF_INRAE=9.494;MAF_USDA=2.353
NC_035082.1	73687640	.	G	A	.	.	MAF_INRAE=11.392;MAF_USDA=17.059
NC_035082.1	73687675	.	G	A	.	.	MAF_INRAE=42.405;MAF_USDA=41.176
NC_035082.1	73687761	.	C	T	.	.	MAF_USDA=1.639
NC_035082.1	73687774	.	T	A	.	.	MAF_USDA=2.941
NC_035082.1	73687893	.	C	T	.	.	MAF_INRAE=2.5;MAF_USDA=1.639
NC_035082.1	73687915	.	C	T	.	.	MAF_INRAE=17.722;MAF_USDA=7.647
NC_035082.1	73687940	.	G	A	.	.	MAF_USDA=1.639
NC_035082.1	73688035	.	C	T	.	.	MAF_USDA=1.639
NC_035082.1	73688058	.	T	C	.	.	MAF_USDA=5.882
NC_035082.1	73688063	.	C	T	.	.	MAF_INRAE=11.392;MAF_USDA=17.059
NC_035082.1	73688151	.	T	C	.	.	MAF_INRAE=15.823;MAF_USDA=2.459
NC_035082.1	73688156	.	A	G	.	.	MAF_INRAE=10.127;MAF_USDA=20.588
NC_035082.1	73688163	.	C	A	.	.	MAF_INRAE=15.823;MAF_USDA=2.459
NC_035082.1	73688283	.	A	G	.	.	MAF_USDA=10.417
NC_035082.1	73688348	.	C	A	.	.	MAF_USDA=19.412
NC_035082.1	73690648	.	C	T	.	.	MAF_USDA=12.353
NC_035082.1	73690756	.	T	A	.	.	MAF_USDA=5.882
NC_035082.1	73690801	.	C	T	.	.	MAF_USDA=1.639
NC_035082.1	73690814	.	A	G	.	.	MAF_INRAE=36.842;MAF_USDA=40.588
NC_035082.1	73690828	.	G	T	.	.	MAF_INRAE=25.316
NC_035082.1	73690858	.	G	T	.	.	MAF_USDA=1.639
NC_035082.1	73690870	.	G	T	.	.	MAF_USDA=1.639
NC_035082.1	73690882	.	C	T	.	.	MAF_INRAE=17.089;MAF_USDA=4.706
NC_035082.1	73690923	.	T	C	.	.	MAF_INRAE=21.519;MAF_USDA=48.235
NC_035082.1	73690994	.	G	A	.	.	MAF_INRAE=15.823;MAF_USDA=11.475
NC_035082.1	73691055	.	A	C	.	.	MAF_USDA=4.706
NC_035082.1	73691080	.	T	A	.	.	MAF_USDA=4.706
NC_035082.1	73691205	.	C	A	.	.	MAF_USDA=10.417
NC_035082.1	73691210	.	G	A	.	.	MAF_USDA=3.279
NC_035082.1	73691251	.	G	A	.	.	MAF_INRAE=43.038;MAF_USDA=34.118
NC_035082.1	73691260	.	C	A	.	.	MAF_USDA=3.279
NC_035082.1	73691338	.	G	T	.	.	MAF_INRAE=4.167;MAF_USDA=8.197
NC_035082.1	73691357	.	G	A	.	.	MAF_USDA=1.639
NC_035082.1	73691397	.	C	T	.	.	MAF_INRAE=17.089;MAF_USDA=9.524
NC_035082.1	73691401	.	A	G	.	.	MAF_INRAE=19.167;MAF_USDA=7.738
NC_035082.1	73691407	.	A	G	.	.	MAF_INRAE=9.494;MAF_USDA=15.882
NC_035082.1	73691558	.	T	C	.	.	MAF_INRAE=16.456;MAF_USDA=8.235
NC_035082.1	73691751	.	G	A	.	.	MAF_INRAE=26.316;MAF_USDA=4.706
NC_035082.1	73691764	.	G	T	.	.	MAF_USDA=5.738
NC_035082.1	73691777	.	G	A	.	.	MAF_USDA=3.279
NC_035082.1	73691894	.	A	G	.	.	MAF_INRAE=36.709;MAF_USDA=47.647
NC_035082.1	73691985	.	C	A	.	.	MAF_USDA=4.918
NC_035082.1	73692176	.	G	A	.	.	MAF_USDA=1.765
NC_035082.1	73692241	.	C	T	.	.	MAF_USDA=5.833
NC_035082.1	73692268	.	G	A	.	.	MAF_INRAE=26.316;MAF_USDA=4.762
NC_035082.1	73692286	.	T	G	.	.	MAF_USDA=2.542
NC_035082.1	73692299	.	A	T	.	.	MAF_USDA=29.268
NC_035082.1	73693139	.	C	A	.	.	MAF_USDA=9.836
NC_035082.1	73693207	.	C	G	.	.	MAF_INRAE=26.316
NC_035082.1	73693222	.	A	C	.	.	MAF_USDA=4.167
NC_035082.1	73693254	.	C	T	.	.	MAF_USDA=8.197
NC_035082.1	73693381	.	T	G	.	.	MAF_USDA=22.917
NC_035082.1	73693516	.	C	T	.	.	MAF_INRAE=10.526;MAF_USDA=11.765
NC_035082.1	73693525	.	A	G	.	.	MAF_USDA=2.459
NC_035082.1	73693551	.	C	T	.	.	MAF_USDA=11.765
NC_035082.1	73693637	.	G	A	.	.	MAF_USDA=1.639
NC_035082.1	73693647	.	T	C	.	.	MAF_INRAE=26.316;MAF_USDA=4.706
NC_035082.1	73693650	.	G	A	.	.	MAF_USDA=4.918
NC_035082.1	73693664	.	G	A	.	.	MAF_INRAE=13.291
NC_035082.1	73693704	.	A	G	.	.	MAF_INRAE=8.861;MAF_USDA=9.412
NC_035082.1	73693744	.	C	T	.	.	MAF_INRAE=3.333;MAF_USDA=11.475
NC_035082.1	73693838	.	A	C	.	.	MAF_USDA=4.918
NC_035082.1	73693845	.	T	C	.	.	MAF_USDA=7.377
NC_035082.1	73693912	.	T	A	.	.	MAF_INRAE=42.405
NC_035082.1	73693964	.	G	A	.	.	MAF_INRAE=11.392;MAF_USDA=18.75
NC_035082.1	73693994	.	C	T	.	.	MAF_INRAE=17.5;MAF_USDA=44.706
NC_035082.1	73694001	.	A	C	.	.	MAF_INRAE=49.367;MAF_USDA=24.118
NC_035082.1	73694048	.	A	G	.	.	MAF_USDA=2.459
NC_035082.1	73694069	.	T	C	.	.	MAF_INRAE=15.789;MAF_USDA=17.857
NC_035082.1	73694087	.	A	T	.	.	MAF_INRAE=26.316;MAF_USDA=30.952
NC_035082.1	73694116	.	A	T	.	.	MAF_USDA=14.583
NC_035082.1	73694131	.	T	C	.	.	MAF_USDA=9.412
NC_035082.1	73694132	.	C	A	.	.	MAF_USDA=11.765
NC_035082.1	73694134	.	G	C	.	.	MAF_INRAE=10.526;MAF_USDA=23.529
NC_035082.1	73694158	.	A	T	.	.	MAF_INRAE=20.0
NC_035082.1	73694191	.	C	T	.	.	MAF_USDA=4.098
NC_035082.1	73694248	.	T	A	.	.	MAF_USDA=2.5
NC_035082.1	73694339	.	G	T	.	.	MAF_INRAE=21.053;MAF_USDA=24.118
NC_035082.1	73694383	.	G	C	.	.	MAF_USDA=25.882
NC_035082.1	73694550	.	G	A	.	.	MAF_INRAE=1.667
NC_035082.1	73694719	.	T	A	.	.	MAF_INRAE=27.215
NC_035082.1	73694782	.	A	T	.	.	MAF_INRAE=7.5;MAF_USDA=31.967
NC_035082.1	73694788	.	T	C	.	.	MAF_INRAE=9.494
NC_035082.1	73694811	.	C	T	.	.	MAF_INRAE=14.167
NC_035082.1	73694815	.	A	C	.	.	MAF_INRAE=35.833
NC_035082.1	73694818	.	C	A	.	.	MAF_INRAE=1.667
NC_035082.1	73694858	.	A	G	.	.	MAF_INRAE=28.333
NC_035082.1	73695127	.	C	G	.	.	MAF_INRAE=25.833
NC_035082.1	73695133	.	A	C	.	.	MAF_USDA=1.639
NC_035082.1	73695216	.	A	T	.	.	MAF_INRAE=15.823;MAF_USDA=15.476
NC_035082.1	73695318	.	A	G	.	.	MAF_INRAE=11.392;MAF_USDA=32.353
NC_035082.1	73695415	.	G	A	.	.	MAF_USDA=15.882
NC_035082.1	73695494	.	C	T	.	.	MAF_USDA=45.833
NC_035082.1	73695497	.	G	A	.	.	MAF_USDA=18.75
NC_035082.1	73695524	.	C	T	.	.	MAF_USDA=18.75
NC_035082.1	73696105	.	C	T	.	.	MAF_INRAE=40.833
NC_035082.1	73696131	.	A	C	.	.	MAF_INRAE=8.333;MAF_USDA=4.167
NC_035082.1	73696203	.	T	G	.	.	MAF_USDA=2.459
NC_035082.1	73696298	.	G	A	.	.	MAF_INRAE=12.025;MAF_USDA=18.75
NC_035082.1	73696317	.	G	A	.	.	MAF_INRAE=9.494
NC_035082.1	73696371	.	T	C,G	.	.	MAF_INRAE=2.5;MAF_USDA=2.083
NC_035082.1	73696373	.	A	G	.	.	MAF_INRAE=2.5
NC_035082.1	73696404	.	C	T	.	.	MAF_INRAE=21.519;MAF_USDA=25.0
NC_035082.1	73696428	.	A	C	.	.	MAF_USDA=3.279
NC_035082.1	73696442	.	A	G	.	.	MAF_INRAE=22.152;MAF_USDA=34.118
NC_035082.1	73696443	.	T	G	.	.	MAF_INRAE=2.5
NC_035082.1	73696456	.	T	C	.	.	MAF_INRAE=15.823;MAF_USDA=10.588
NC_035082.1	73696484	.	G	T	.	.	MAF_INRAE=8.861;MAF_USDA=7.059
NC_035082.1	73696507	.	C	A	.	.	MAF_USDA=6.471
NC_035082.1	73696508	.	A	C	.	.	MAF_USDA=6.471
NC_035082.1	73696518	.	G	A	.	.	MAF_INRAE=2.5
NC_035082.1	73696552	.	C	T	.	.	MAF_INRAE=15.823;MAF_USDA=17.647
NC_035082.1	73696557	.	G	A	.	.	MAF_INRAE=8.861;MAF_USDA=7.059
NC_035082.1	73696619	.	C	T	.	.	MAF_INRAE=15.789;MAF_USDA=22.951
NC_035082.1	73696620	.	G	C	.	.	MAF_INRAE=21.053;MAF_USDA=13.115
NC_035082.1	73696655	.	G	A	.	.	MAF_USDA=1.765
NC_035082.1	73696718	.	C	T	.	.	MAF_USDA=22.941
NC_035082.1	73697014	.	C	T	.	.	MAF_USDA=25.0
NC_035082.1	73697029	.	A	C	.	.	MAF_USDA=33.333
NC_035082.1	73697058	.	A	C	.	.	MAF_USDA=6.25
NC_035082.1	73697131	.	A	C	.	.	MAF_INRAE=36.842;MAF_USDA=17.059
NC_035082.1	73697188	.	G	A	.	.	MAF_USDA=16.471
NC_035082.1	73697191	.	T	C	.	.	MAF_USDA=2.459
NC_035082.1	73697236	.	T	G	.	.	MAF_INRAE=9.167;MAF_USDA=7.647
NC_035082.1	73697272	.	T	A	.	.	MAF_USDA=9.836
NC_035082.1	73697302	.	C	G	.	.	MAF_INRAE=9.494;MAF_USDA=8.235
NC_035082.1	73697331	.	C	T	.	.	MAF_USDA=2.459
NC_035082.1	73697448	.	G	A	.	.	MAF_INRAE=3.333
NC_035082.1	73697459	.	G	A	.	.	MAF_INRAE=3.333
NC_035082.1	73697494	.	C	T	.	.	MAF_USDA=1.639
NC_035082.1	73697501	.	C	G	.	.	MAF_USDA=4.918
NC_035082.1	73697557	.	A	G	.	.	MAF_INRAE=28.481;MAF_USDA=32.941
NC_035082.1	73697560	.	C	T	.	.	MAF_INRAE=49.367;MAF_USDA=24.118
NC_035082.1	73697599	.	G	T	.	.	MAF_INRAE=13.333
NC_035082.1	73697717	.	C	G	.	.	MAF_USDA=6.471
NC_035082.1	73697743	.	G	A	.	.	MAF_INRAE=11.392;MAF_USDA=24.118
NC_035082.1	73697766	.	G	T	.	.	MAF_INRAE=2.632;MAF_USDA=14.706
NC_035082.1	73697820	.	C	A	.	.	MAF_USDA=8.197
NC_035082.1	73699900	.	T	A	.	.	MAF_USDA=20.833
NC_035082.1	73700021	.	G	A	.	.	MAF_USDA=3.279
NC_035082.1	73700047	.	A	T	.	.	MAF_USDA=1.639
NC_035082.1	73700088	.	A	G	.	.	MAF_INRAE=10.127;MAF_USDA=16.471
NC_035082.1	73700184	.	C	T	.	.	MAF_INRAE=11.392;MAF_USDA=16.471
NC_035082.1	73700226	.	G	A	.	.	MAF_INRAE=15.823;MAF_USDA=2.459
NC_035082.1	73700239	.	G	T	.	.	MAF_USDA=3.279
NC_035082.1	73700297	.	G	A	.	.	MAF_INRAE=15.823;MAF_USDA=21.176
NC_035082.1	73700344	.	A	C	.	.	MAF_INRAE=9.494;MAF_USDA=17.059
NC_035082.1	73700370	.	G	A	.	.	MAF_INRAE=4.167
NC_035082.1	73700391	.	C	A	.	.	MAF_INRAE=38.608;MAF_USDA=10.588
NC_035082.1	73700434	.	G	C	.	.	MAF_INRAE=49.367;MAF_USDA=24.118
NC_035082.1	73700436	.	T	C	.	.	MAF_USDA=2.459
NC_035082.1	73700442	.	T	G	.	.	MAF_USDA=2.459
NC_035082.1	73700486	.	C	T	.	.	MAF_INRAE=49.367;MAF_USDA=24.706
NC_035082.1	73700593	.	C	A	.	.	MAF_INRAE=36.076;MAF_USDA=38.525
NC_035082.1	73700608	.	A	G	.	.	MAF_INRAE=9.167
NC_035082.1	73700703	.	A	G	.	.	MAF_INRAE=50.0;MAF_USDA=13.934
NC_035082.1	73700711	.	T	A	.	.	MAF_INRAE=50.0
NC_035082.1	73700725	.	A	G	.	.	MAF_INRAE=50.0;MAF_USDA=13.115
NC_035082.1	73700760	.	C	T	.	.	MAF_USDA=5.738
NC_035082.1	73700834	.	C	T	.	.	MAF_INRAE=11.392;MAF_USDA=21.176
NC_035082.1	73700902	.	C	A	.	.	MAF_INRAE=49.367;MAF_USDA=24.118
NC_035082.1	73700947	.	T	C	.	.	MAF_INRAE=46.203;MAF_USDA=35.294
NC_035082.1	73701054	.	G	A	.	.	MAF_INRAE=25.316;MAF_USDA=23.529
NC_035082.1	73701058	.	T	C	.	.	MAF_USDA=2.459
NC_035082.1	73701114	.	A	C	.	.	MAF_INRAE=11.392;MAF_USDA=25.301
NC_035082.1	73701120	.	C	T	.	.	MAF_INRAE=49.367;MAF_USDA=24.699
NC_035082.1	73701445	.	T	A	.	.	MAF_USDA=4.098
NC_035082.1	73701603	.	G	A	.	.	MAF_USDA=25.0
NC_035082.1	73701728	.	C	A	.	.	MAF_INRAE=36.842;MAF_USDA=11.31
NC_035082.1	73701765	.	C	T	.	.	MAF_INRAE=26.316;MAF_USDA=11.765
NC_035082.1	73701796	.	G	A	.	.	MAF_USDA=5.738
NC_035082.1	73701804	.	A	T	.	.	MAF_INRAE=12.025;MAF_USDA=6.471
NC_035082.1	73701908	.	A	C	.	.	MAF_USDA=2.083
NC_035082.1	73702019	.	C	T	.	.	MAF_INRAE=10.526
NC_035082.1	73702041	.	T	A	.	.	MAF_INRAE=3.333
NC_035082.1	73702090	.	C	T	.	.	MAF_INRAE=34.211
NC_035082.1	73702187	.	C	T	.	.	MAF_USDA=4.918
NC_035082.1	73702202	.	G	A	.	.	MAF_USDA=1.639
NC_035082.1	73702273	.	A	G	.	.	MAF_INRAE=2.5;MAF_USDA=4.918
NC_035082.1	73702485	.	C	G	.	.	MAF_USDA=2.459
NC_035082.1	73708904	.	G	T	.	.	MAF_USDA=2.083
NC_035082.1	73709067	.	C	A	.	.	MAF_USDA=18.75
NC_035082.1	73709109	.	C	T	.	.	MAF_USDA=4.918
NC_035082.1	73709178	.	G	C	.	.	MAF_INRAE=26.316;MAF_USDA=12.5
NC_035082.1	73709189	.	G	T	.	.	MAF_USDA=19.565
NC_035082.1	73709330	.	G	A	.	.	MAF_INRAE=23.684;MAF_USDA=3.529
NC_035082.1	73709425	.	C	T	.	.	MAF_INRAE=15.789;MAF_USDA=2.459
NC_035082.1	73710327	.	A	G	.	.	MAF_USDA=10.714
NC_035082.1	73710445	.	T	C	.	.	MAF_USDA=7.5
NC_035082.1	73710467	.	G	A	.	.	MAF_USDA=7.5
NC_035082.1	73710760	.	A	G	.	.	MAF_INRAE=9.494;MAF_USDA=18.235
NC_035082.1	73710842	.	G	A	.	.	MAF_USDA=11.475
NC_035082.1	73710900	.	G	T	.	.	MAF_USDA=1.639
NC_035082.1	73710917	.	G	A	.	.	MAF_INRAE=33.544;MAF_USDA=39.412
NC_035082.1	73711069	.	C	A	.	.	MAF_INRAE=2.5;MAF_USDA=13.115
NC_035082.1	73711089	.	C	G	.	.	MAF_INRAE=33.544;MAF_USDA=39.412
NC_035082.1	73711150	.	A	G	.	.	MAF_INRAE=26.316;MAF_USDA=7.059
NC_035082.1	73711238	.	T	A	.	.	MAF_INRAE=32.278;MAF_USDA=48.193
NC_035082.1	73711467	.	G	T	.	.	MAF_USDA=2.083
NC_035082.1	73711572	.	A	G	.	.	MAF_INRAE=25.0;MAF_USDA=29.518
NC_035082.1	73711600	.	A	G	.	.	MAF_INRAE=21.519;MAF_USDA=25.294
NC_035082.1	73711672	.	G	A	.	.	MAF_USDA=4.118
NC_035082.1	73711680	.	C	A	.	.	MAF_USDA=21.176
NC_035082.1	73711681	.	T	C	.	.	MAF_USDA=21.765
NC_035082.1	73711714	.	G	A	.	.	MAF_INRAE=2.5;MAF_USDA=15.574
NC_035082.1	73711825	.	C	A	.	.	MAF_USDA=4.098
NC_035082.1	73711828	.	T	G	.	.	MAF_USDA=1.639
NC_035082.1	73711875	.	G	A	.	.	MAF_INRAE=2.5;MAF_USDA=9.836
NC_035082.1	73711901	.	C	T	.	.	MAF_INRAE=35.443;MAF_USDA=31.176
NC_035082.1	73711908	.	C	A	.	.	MAF_USDA=3.279
NC_035082.1	73711966	.	G	A	.	.	MAF_USDA=3.279
NC_035082.1	73711967	.	G	T	.	.	MAF_USDA=4.098
NC_035082.1	73711992	.	G	A	.	.	MAF_INRAE=13.333
NC_035082.1	73712017	.	C	G	.	.	MAF_INRAE=17.722;MAF_USDA=16.393
NC_035082.1	73712027	.	A	G	.	.	MAF_USDA=5.738
NC_035082.1	73712074	.	G	A	.	.	MAF_INRAE=2.5;MAF_USDA=13.115
NC_035082.1	73712076	.	C	T	.	.	MAF_INRAE=17.722;MAF_USDA=15.574
NC_035082.1	73712100	.	T	G	.	.	MAF_USDA=31.25
NC_035082.1	73712107	.	G	C	.	.	MAF_USDA=17.059
NC_035082.1	73712265	.	T	C	.	.	MAF_USDA=2.459
NC_035082.1	73712292	.	A	C	.	.	MAF_INRAE=31.013;MAF_USDA=44.118
NC_035082.1	73712300	.	G	A	.	.	MAF_USDA=1.765
NC_035082.1	73712322	.	G	A	.	.	MAF_INRAE=48.734;MAF_USDA=30.0
NC_035082.1	73712343	.	G	T	.	.	MAF_INRAE=18.354;MAF_USDA=16.393
NC_035082.1	73712362	.	T	C	.	.	MAF_INRAE=48.734;MAF_USDA=44.706
NC_035082.1	73712456	.	G	T	.	.	MAF_INRAE=3.333;MAF_USDA=1.639
NC_035082.1	73712501	.	C	G	.	.	MAF_INRAE=50.0;MAF_USDA=24.706
NC_035082.1	73712602	.	T	G	.	.	MAF_INRAE=17.089;MAF_USDA=13.934
NC_035082.1	73712690	.	G	A	.	.	MAF_INRAE=8.861;MAF_USDA=2.353
NC_035082.1	73712824	.	C	T	.	.	MAF_USDA=1.639
NC_035082.1	73712913	.	C	T	.	.	MAF_INRAE=22.152;MAF_USDA=48.824
NC_035082.1	73713037	.	C	A	.	.	MAF_INRAE=17.722;MAF_USDA=14.754
NC_035082.1	73713094	.	C	A	.	.	MAF_INRAE=21.519;MAF_USDA=48.824
NC_035082.1	73713097	.	G	T	.	.	MAF_INRAE=11.667
NC_035082.1	73713178	.	T	G	.	.	MAF_INRAE=36.842;MAF_USDA=10.0
NC_035082.1	73713237	.	A	T	.	.	MAF_USDA=1.639
NC_035082.1	73713282	.	C	A	.	.	MAF_INRAE=21.519;MAF_USDA=47.647
NC_035082.1	73713367	.	C	T	.	.	MAF_INRAE=15.823;MAF_USDA=14.754
NC_035082.1	73713374	.	C	T	.	.	MAF_USDA=2.459
NC_035082.1	73713401	.	G	A	.	.	MAF_USDA=12.353
NC_035082.1	73713447	.	C	A	.	.	MAF_INRAE=39.873;MAF_USDA=37.059
NC_035082.1	73713454	.	T	A	.	.	MAF_INRAE=39.873;MAF_USDA=37.059
NC_035082.1	73713555	.	G	T	.	.	MAF_INRAE=39.241;MAF_USDA=47.647
NC_035082.1	73713600	.	T	C	.	.	MAF_INRAE=28.333;MAF_USDA=7.647
NC_035082.1	73713603	.	A	C	.	.	MAF_INRAE=9.494;MAF_USDA=5.294
NC_035082.1	73713653	.	A	G	.	.	MAF_INRAE=9.494;MAF_USDA=17.059
NC_035082.1	73713713	.	G	A	.	.	MAF_INRAE=9.494;MAF_USDA=17.647
NC_035082.1	73713722	.	T	G	.	.	MAF_INRAE=5.0;MAF_USDA=10.0
NC_035082.1	73713742	.	G	C	.	.	MAF_USDA=9.836
NC_035082.1	73713761	.	C	T	.	.	MAF_USDA=1.639
NC_035082.1	73713818	.	T	C	.	.	MAF_USDA=1.639
NC_035082.1	73713823	.	A	G	.	.	MAF_USDA=1.639
NC_035082.1	73713831	.	T	A	.	.	MAF_INRAE=9.494;MAF_USDA=2.353
NC_035082.1	73713833	.	T	G	.	.	MAF_USDA=11.176
NC_035082.1	73713840	.	C	A	.	.	MAF_USDA=9.016
NC_035082.1	73713858	.	T	G	.	.	MAF_INRAE=30.833;MAF_USDA=40.0
NC_035082.1	73713877	.	C	G	.	.	MAF_USDA=3.279
NC_035082.1	73713882	.	C	T	.	.	MAF_USDA=2.353
NC_035082.1	73713888	.	A	G	.	.	MAF_USDA=3.279
NC_035082.1	73713916	.	C	T	.	.	MAF_INRAE=41.772;MAF_USDA=37.647
NC_035082.1	73713938	.	G	A	.	.	MAF_USDA=3.279
NC_035082.1	73713950	.	C	A	.	.	MAF_INRAE=10.127;MAF_USDA=7.059
NC_035082.1	73713991	.	T	C	.	.	MAF_USDA=13.529
NC_035082.1	73714188	.	T	G	.	.	MAF_USDA=4.098
NC_035082.1	73714344	.	C	A	.	.	MAF_INRAE=9.494;MAF_USDA=27.647
NC_035082.1	73714504	.	A	G	.	.	MAF_INRAE=19.167
NC_035082.1	73714511	.	G	A	.	.	MAF_INRAE=18.333
NC_035082.1	73714521	.	C	A	.	.	MAF_USDA=2.459
NC_035082.1	73714523	.	T	A	.	.	MAF_INRAE=47.5;MAF_USDA=35.417
NC_035082.1	73714570	.	T	C	.	.	MAF_INRAE=26.667
NC_035082.1	73714597	.	G	A	.	.	MAF_INRAE=17.089;MAF_USDA=7.059
NC_035082.1	73714617	.	T	A	.	.	MAF_INRAE=20.0
NC_035082.1	73714622	.	C	T	.	.	MAF_INRAE=20.0
NC_035082.1	73714750	.	C	A	.	.	MAF_USDA=9.016
NC_035082.1	73714803	.	C	T	.	.	MAF_INRAE=1.667
NC_035082.1	73714873	.	T	C	.	.	MAF_INRAE=3.797
NC_035082.1	73714876	.	T	A	.	.	MAF_INRAE=3.333
NC_035082.1	73714925	.	C	A	.	.	MAF_INRAE=2.5;MAF_USDA=6.25
NC_035082.1	73715015	.	C	T	.	.	MAF_INRAE=45.833
NC_035082.1	73715113	.	C	G	.	.	MAF_USDA=7.647
NC_035082.1	73715118	.	C	A,T	.	.	MAF_INRAE=5.833;MAF_USDA=12.5
NC_035082.1	73715161	.	A	C	.	.	MAF_INRAE=3.333;MAF_USDA=12.5
NC_035082.1	73715167	.	T	G	.	.	MAF_INRAE=9.167;MAF_USDA=18.824
NC_035082.1	73715191	.	G	A	.	.	MAF_INRAE=9.167;MAF_USDA=9.836
NC_035082.1	73715213	.	A	G	.	.	MAF_INRAE=3.333
NC_035082.1	73715248	.	G	T	.	.	MAF_INRAE=2.632
NC_035082.1	73715384	.	C	T	.	.	MAF_USDA=1.639
NC_035082.1	73715468	.	A	T	.	.	MAF_USDA=2.083
NC_035082.1	73715525	.	T	G	.	.	MAF_USDA=6.471
NC_035082.1	73715639	.	T	G	.	.	MAF_INRAE=3.333;MAF_USDA=4.098
NC_035082.1	73715646	.	C	T	.	.	MAF_USDA=4.118
NC_035082.1	73715677	.	G	A	.	.	MAF_INRAE=2.5;MAF_USDA=9.016
NC_035082.1	73715715	.	C	T	.	.	MAF_INRAE=2.5;MAF_USDA=9.016
NC_035082.1	73715823	.	C	A	.	.	MAF_INRAE=1.667;MAF_USDA=9.016
NC_035082.1	73715860	.	G	A	.	.	MAF_USDA=3.279
NC_035082.1	73715867	.	T	G	.	.	MAF_INRAE=11.392;MAF_USDA=31.176
NC_035082.1	73715880	.	C	T	.	.	MAF_INRAE=11.392;MAF_USDA=31.176
NC_035082.1	73716047	.	G	A	.	.	MAF_INRAE=15.0
NC_035082.1	73716417	.	T	C	.	.	MAF_USDA=3.279
NC_035082.1	73716426	.	G	A	.	.	MAF_USDA=8.333
NC_035082.1	73716533	.	G	A	.	.	MAF_INRAE=9.494;MAF_USDA=16.667
NC_035082.1	73716591	.	T	G	.	.	MAF_INRAE=9.494;MAF_USDA=16.667
NC_035082.1	73716593	.	C	T	.	.	MAF_INRAE=29.167
NC_035082.1	73716594	.	T	G	.	.	MAF_INRAE=46.835
NC_035082.1	73716628	.	T	C	.	.	MAF_INRAE=41.139;MAF_USDA=41.765
NC_035082.1	73716634	.	G	A	.	.	MAF_INRAE=19.62;MAF_USDA=36.471
NC_035082.1	73716635	.	C	G	.	.	MAF_INRAE=41.139;MAF_USDA=41.765
NC_035082.1	73716679	.	T	C	.	.	MAF_INRAE=10.526
NC_035082.1	73716698	.	C	T	.	.	MAF_INRAE=40.506;MAF_USDA=37.647
NC_035082.1	73716705	.	G	A	.	.	MAF_USDA=10.417
NC_035082.1	73716706	.	G	A	.	.	MAF_USDA=10.417
NC_035082.1	73716737	.	C	T	.	.	MAF_INRAE=11.392;MAF_USDA=11.765
NC_035082.1	73716874	.	A	C	.	.	MAF_INRAE=4.167;MAF_USDA=5.738
NC_035082.1	73716897	.	G	A	.	.	MAF_USDA=4.918
NC_035082.1	73717087	.	C	T	.	.	MAF_INRAE=9.494;MAF_USDA=20.588
NC_035082.1	73717179	.	A	C	.	.	MAF_USDA=10.0
NC_035082.1	73717231	.	C	T	.	.	MAF_INRAE=3.333
NC_035082.1	73717364	.	T	G	.	.	MAF_USDA=1.639
NC_035082.1	73717405	.	A	G	.	.	MAF_INRAE=38.608;MAF_USDA=40.588
NC_035082.1	73717418	.	G	A	.	.	MAF_INRAE=9.494;MAF_USDA=20.588
NC_035082.1	73717427	.	G	A	.	.	MAF_INRAE=20.833;MAF_USDA=20.492
NC_035082.1	73717465	.	A	T	.	.	MAF_INRAE=9.494;MAF_USDA=18.235
NC_035082.1	73717617	.	T	A	.	.	MAF_USDA=3.279
NC_035082.1	73717656	.	G	A	.	.	MAF_USDA=1.639
NC_035082.1	73717669	.	C	A	.	.	MAF_INRAE=20.253;MAF_USDA=48.824
NC_035082.1	73717670	.	G	A	.	.	MAF_USDA=4.098
NC_035082.1	73717679	.	C	A	.	.	MAF_USDA=4.098
NC_035082.1	73717757	.	T	C	.	.	MAF_INRAE=38.608;MAF_USDA=41.765
NC_035082.1	73717777	.	G	T	.	.	MAF_INRAE=18.354;MAF_USDA=16.471
NC_035082.1	73717949	.	G	A	.	.	MAF_INRAE=29.114;MAF_USDA=41.176
NC_035082.1	73718003	.	G	T	.	.	MAF_INRAE=5.833;MAF_USDA=15.574
NC_035082.1	73718093	.	C	T	.	.	MAF_INRAE=28.481;MAF_USDA=41.765
NC_035082.1	73718137	.	G	A	.	.	MAF_INRAE=29.114;MAF_USDA=41.176
NC_035082.1	73718180	.	A	T	.	.	MAF_INRAE=5.833;MAF_USDA=14.754
NC_035082.1	73718195	.	C	T	.	.	MAF_USDA=1.639
NC_035082.1	73718198	.	C	T	.	.	MAF_USDA=6.557
NC_035082.1	73718299	.	G	A	.	.	MAF_INRAE=29.114;MAF_USDA=41.765
NC_035082.1	73718328	.	G	A	.	.	MAF_INRAE=9.494;MAF_USDA=2.353
NC_035082.1	73718359	.	G	A	.	.	MAF_INRAE=15.823;MAF_USDA=13.115
NC_035082.1	73718412	.	G	T	.	.	MAF_INRAE=29.114;MAF_USDA=41.765
NC_035082.1	73718470	.	A	T	.	.	MAF_USDA=1.765
NC_035082.1	73718519	.	C	T	.	.	MAF_INRAE=29.114;MAF_USDA=41.176
NC_035082.1	73718721	.	G	T	.	.	MAF_INRAE=5.833;MAF_USDA=16.393
NC_035082.1	73718737	.	A	G	.	.	MAF_INRAE=28.481;MAF_USDA=41.176
NC_035082.1	73718882	.	G	A	.	.	MAF_USDA=4.167
NC_035082.1	73718900	.	T	C	.	.	MAF_INRAE=9.494;MAF_USDA=18.235
NC_035082.1	73718929	.	A	C	.	.	MAF_INRAE=29.747;MAF_USDA=41.176
NC_035082.1	73719040	.	C	G	.	.	MAF_INRAE=10.759;MAF_USDA=24.706
NC_035082.1	73719063	.	T	C	.	.	MAF_INRAE=29.114;MAF_USDA=41.176
NC_035082.1	73719096	.	G	A	.	.	MAF_INRAE=12.025;MAF_USDA=12.353
NC_035082.1	73719108	.	C	T	.	.	MAF_USDA=1.639
NC_035082.1	73719130	.	T	C	.	.	MAF_INRAE=3.333
NC_035082.1	73719146	.	G	A	.	.	MAF_INRAE=10.759;MAF_USDA=11.176
NC_035082.1	73719171	.	A	G	.	.	MAF_USDA=1.639
NC_035082.1	73719208	.	G	A	.	.	MAF_INRAE=29.114;MAF_USDA=41.176
NC_035082.1	73719296	.	G	A	.	.	MAF_INRAE=18.354;MAF_USDA=13.529
NC_035082.1	73719434	.	A	T	.	.	MAF_USDA=3.279
NC_035082.1	73719457	.	G	A	.	.	MAF_USDA=1.639
NC_035082.1	73719467	.	G	A	.	.	MAF_INRAE=49.367;MAF_USDA=23.529
NC_035082.1	73719541	.	CCA	CCG	.	.	MAF_USDA=2.083
NC_035082.1	73719632	.	G	T	.	.	MAF_USDA=2.459
NC_035082.1	73719749	.	A	C	.	.	MAF_INRAE=9.494;MAF_USDA=14.706
NC_035082.1	73719795	.	A	T	.	.	MAF_USDA=1.639
NC_035082.1	73719810	.	T	C	.	.	MAF_INRAE=10.127;MAF_USDA=12.353
NC_035082.1	73719817	.	G	T	.	.	MAF_INRAE=10.526;MAF_USDA=2.353
NC_035082.1	73719884	.	A	G	.	.	MAF_USDA=1.639
NC_035082.1	73719890	.	G	T	.	.	MAF_USDA=1.639
NC_035082.1	73719914	.	A	T	.	.	MAF_USDA=8.197
NC_035082.1	73719922	.	A	G	.	.	MAF_INRAE=15.823
NC_035082.1	73719963	.	C	T	.	.	MAF_USDA=1.639
NC_035082.1	73720045	.	T	C	.	.	MAF_INRAE=8.861;MAF_USDA=1.765
NC_035082.1	73720062	.	C	T	.	.	MAF_INRAE=2.5;MAF_USDA=7.377
NC_035082.1	73720119	.	A	G	.	.	MAF_INRAE=9.167;MAF_USDA=5.882
NC_035082.1	73720138	.	C	T	.	.	MAF_USDA=3.279
NC_035082.1	73720158	.	G	C	.	.	MAF_USDA=6.557
NC_035082.1	73720190	.	T	A	.	.	MAF_USDA=2.459
NC_035082.1	73720306	.	G	T	.	.	MAF_INRAE=26.667;MAF_USDA=40.588
NC_035082.1	73720493	.	T	A	.	.	MAF_INRAE=10.526;MAF_USDA=2.459
NC_035082.1	73720508	.	C	T	.	.	MAF_INRAE=15.19;MAF_USDA=2.459
NC_035082.1	73720510	.	T	A	.	.	MAF_USDA=2.083
NC_035082.1	73720513	.	T	C	.	.	MAF_INRAE=17.722;MAF_USDA=13.934
NC_035082.1	73720526	.	T	C	.	.	MAF_INRAE=17.722;MAF_USDA=11.176
NC_035082.1	73720527	.	T	A	.	.	MAF_USDA=1.639
NC_035082.1	73720656	.	A	G	.	.	MAF_USDA=9.412
NC_035082.1	73720696	.	A	G	.	.	MAF_INRAE=15.823;MAF_USDA=15.294
NC_035082.1	73720758	.	A	G	.	.	MAF_INRAE=18.354;MAF_USDA=14.118
NC_035082.1	73720787	.	C	T	.	.	MAF_USDA=3.279
NC_035082.1	73720873	.	C	A	.	.	MAF_INRAE=26.316;MAF_USDA=5.294
NC_035082.1	73720893	.	A	T	.	.	MAF_USDA=3.279
NC_035082.1	73721001	.	G	A	.	.	MAF_INRAE=26.316;MAF_USDA=5.294
NC_035082.1	73721004	.	C	G	.	.	MAF_INRAE=10.127;MAF_USDA=2.353
NC_035082.1	73721082	.	C	G	.	.	MAF_INRAE=17.722
NC_035082.1	73721101	.	A	T	.	.	MAF_INRAE=17.722;MAF_USDA=12.353
NC_035082.1	73721131	.	C	A	.	.	MAF_INRAE=50.0;MAF_USDA=23.529
NC_035082.1	73721388	.	T	C	.	.	MAF_USDA=1.639
NC_035082.1	73721391	.	G	A	.	.	MAF_INRAE=2.5;MAF_USDA=14.754
NC_035082.1	73721412	.	G	T	.	.	MAF_INRAE=15.823;MAF_USDA=11.475
NC_035082.1	73721506	.	G	A	.	.	MAF_USDA=4.098
NC_035082.1	73721511	.	T	C	.	.	MAF_USDA=10.417
NC_035082.1	73721595	.	C	T	.	.	MAF_USDA=1.639
NC_035082.1	73721599	.	G	A	.	.	MAF_USDA=2.459
NC_035082.1	73721752	.	G	C	.	.	MAF_INRAE=5.0
NC_035082.1	73721783	.	C	T	.	.	MAF_USDA=4.098
NC_035082.1	73721908	.	A	T	.	.	MAF_USDA=1.639
NC_035082.1	73722025	.	G	A	.	.	MAF_INRAE=15.823;MAF_USDA=2.459
NC_035082.1	73722145	.	T	G	.	.	MAF_INRAE=15.823;MAF_USDA=3.279
NC_035082.1	73722187	.	G	T	.	.	MAF_INRAE=1.667
NC_035082.1	73722303	.	A	G	.	.	MAF_USDA=1.639
NC_035082.1	73722317	.	A	T	.	.	MAF_USDA=4.918
NC_035082.1	73722434	.	G	A	.	.	MAF_USDA=5.738
NC_035082.1	73722547	.	C	G	.	.	MAF_USDA=3.529
NC_035082.1	73722568	.	C	A	.	.	MAF_USDA=4.918
NC_035082.1	73722611	.	G	C	.	.	MAF_USDA=4.918
NC_035082.1	73722618	.	G	T	.	.	MAF_INRAE=26.316;MAF_USDA=3.529
NC_035082.1	73722685	.	A	T	.	.	MAF_USDA=4.918
NC_035082.1	73722692	.	G	T	.	.	MAF_INRAE=18.354;MAF_USDA=9.016
NC_035082.1	73722724	.	A	T	.	.	MAF_USDA=5.738
NC_035082.1	73722734	.	T	A	.	.	MAF_USDA=5.738
NC_035082.1	73722768	.	A	G	.	.	MAF_INRAE=24.684;MAF_USDA=35.294
NC_035082.1	73722794	.	C	G	.	.	MAF_INRAE=25.316;MAF_USDA=33.529
NC_035082.1	73722804	.	C	A	.	.	MAF_INRAE=31.646;MAF_USDA=38.235
NC_035082.1	73722895	.	T	G	.	.	MAF_INRAE=25.316;MAF_USDA=33.529
NC_035082.1	73722899	.	C	A	.	.	MAF_USDA=4.098
NC_035082.1	73722926	.	A	G	.	.	MAF_INRAE=25.316;MAF_USDA=32.941
NC_035082.1	73722935	.	C	T	.	.	MAF_USDA=5.738
NC_035082.1	73722965	.	C	A	.	.	MAF_INRAE=9.494;MAF_USDA=21.176
NC_035082.1	73723038	.	CAGCG	CAGCA	.	.	MAF_USDA=11.364
NC_035082.1	73723076	.	T	C	.	.	MAF_INRAE=9.494;MAF_USDA=17.647
NC_035082.1	73723098	.	G	A	.	.	MAF_INRAE=9.494;MAF_USDA=28.235
NC_035082.1	73723125	.	T	C	.	.	MAF_INRAE=31.013;MAF_USDA=37.059
NC_035082.1	73723363	.	C	T	.	.	MAF_INRAE=25.316;MAF_USDA=16.667
NC_035082.1	73723379	.	G	T	.	.	MAF_USDA=4.098
NC_035082.1	73723387	.	C	T	.	.	MAF_USDA=6.557
NC_035082.1	73723401	.	G	C	.	.	MAF_USDA=4.918
NC_035082.1	73723404	.	C	T	.	.	MAF_USDA=2.459
NC_035082.1	73723421	.	A	G	.	.	MAF_USDA=5.738
NC_035082.1	73723434	.	T	G	.	.	MAF_USDA=3.279
NC_035082.1	73723436	.	T	C	.	.	MAF_USDA=16.393
NC_035082.1	73723444	.	C	T	.	.	MAF_USDA=1.639
NC_035082.1	73723471	.	C	T	.	.	MAF_USDA=4.918
NC_035082.1	73723499	.	A	G	.	.	MAF_USDA=5.738
NC_035082.1	73723508	.	G	A	.	.	MAF_USDA=5.738
NC_035082.1	73723513	.	G	T	.	.	MAF_USDA=2.459
NC_035082.1	73723528	.	T	C	.	.	MAF_USDA=19.672
NC_035082.1	73723529	.	G	A	.	.	MAF_USDA=12.295
NC_035082.1	73723534	.	T	C	.	.	MAF_USDA=5.738
NC_035082.1	73723540	.	A	G	.	.	MAF_USDA=15.574
NC_035082.1	73723541	.	G	A	.	.	MAF_USDA=9.016
NC_035082.1	73723546	.	C	A	.	.	MAF_USDA=4.098
NC_035082.1	73723554	.	T	C	.	.	MAF_USDA=11.475
NC_035082.1	73723561	.	T	C	.	.	MAF_USDA=13.934
NC_035082.1	73723585	.	C	T	.	.	MAF_USDA=6.557
NC_035082.1	73723604	.	G	A	.	.	MAF_INRAE=8.333;MAF_USDA=25.882
NC_035082.1	73723718	.	G	A	.	.	MAF_USDA=16.667
NC_035082.1	73724117	.	C	T	.	.	MAF_USDA=4.167
NC_035082.1	73724202	.	C	A	.	.	MAF_INRAE=15.789;MAF_USDA=16.667
NC_035082.1	73724215	.	T	G	.	.	MAF_USDA=3.333
NC_035082.1	73724355	.	A	G	.	.	MAF_INRAE=10.526
NC_035082.1	73724502	.	C	A	.	.	MAF_USDA=5.0
NC_035082.1	73724521	.	T	G	.	.	MAF_USDA=4.918
NC_035082.1	73724583	.	C	T	.	.	MAF_INRAE=15.833;MAF_USDA=14.754
NC_035082.1	73724696	.	A	T	.	.	MAF_USDA=1.639
NC_035082.1	73724866	.	A	G	.	.	MAF_INRAE=5.833;MAF_USDA=14.754
NC_035082.1	73724868	.	A	C	.	.	MAF_INRAE=5.833;MAF_USDA=14.754
NC_035082.1	73724872	.	C	T	.	.	MAF_USDA=10.417
NC_035082.1	73724903	.	T	A	.	.	MAF_INRAE=15.823;MAF_USDA=8.197
NC_035082.1	73724909	.	T	C	.	.	MAF_INRAE=26.582;MAF_USDA=12.941
NC_035082.1	73724998	.	C	T	.	.	MAF_INRAE=15.823;MAF_USDA=8.197
NC_035082.1	73725253	.	C	T	.	.	MAF_USDA=3.279
NC_035082.1	73725337	.	G	A	.	.	MAF_INRAE=3.333;MAF_USDA=11.765
NC_035082.1	73725439	.	A	G	.	.	MAF_INRAE=12.5;MAF_USDA=21.176
NC_035082.1	73725462	.	G	T	.	.	MAF_USDA=31.176
NC_035082.1	73725471	.	G	A	.	.	MAF_USDA=28.689
NC_035082.1	73725490	.	C	A	.	.	MAF_USDA=13.115
NC_035082.1	73725530	.	C	A	.	.	MAF_USDA=3.529
NC_035082.1	73725581	.	A	C	.	.	MAF_USDA=3.279
NC_035082.1	73725628	.	A	C	.	.	MAF_USDA=11.176
NC_035082.1	73726590	.	T	C	.	.	MAF_USDA=14.583
NC_035082.1	73726591	.	A	T	.	.	MAF_INRAE=1.667
NC_035082.1	73726647	.	C	T	.	.	MAF_USDA=35.417
NC_035082.1	73726700	.	T	G	.	.	MAF_USDA=14.583
NC_035082.1	73726719	.	C	T	.	.	MAF_USDA=27.083
NC_035082.1	73727000	.	C	T	.	.	MAF_USDA=3.279
NC_035082.1	73727051	.	C	A	.	.	MAF_USDA=3.279
NC_035082.1	73727265	.	C	T	.	.	MAF_INRAE=5.833;MAF_USDA=13.934
NC_035082.1	73727295	.	A	G	.	.	MAF_INRAE=11.392;MAF_USDA=17.647
NC_035082.1	73727352	.	T	C	.	.	MAF_INRAE=15.823;MAF_USDA=2.459
NC_035082.1	73727397	.	G	A	.	.	MAF_INRAE=15.19
NC_035082.1	73727433	.	T	A	.	.	MAF_INRAE=9.494;MAF_USDA=7.059
NC_035082.1	73727897	.	C	G	.	.	MAF_USDA=3.279
NC_035082.1	73727974	.	G	C	.	.	MAF_USDA=5.738
NC_035082.1	73727987	.	C	T	.	.	MAF_USDA=4.098
NC_035082.1	73728005	.	C	T	.	.	MAF_USDA=2.459
NC_035082.1	73728101	.	C	G	.	.	MAF_USDA=2.381
NC_035082.1	73728245	.	C	A	.	.	MAF_USDA=1.639
NC_035082.1	73728282	.	G	A	.	.	MAF_INRAE=2.5;MAF_USDA=13.115
NC_035082.1	73728351	.	A	C	.	.	MAF_INRAE=2.5;MAF_USDA=8.333
NC_035082.1	73728385	.	G	A	.	.	MAF_INRAE=2.5
NC_035082.1	73728390	.	C	T	.	.	MAF_USDA=2.5
NC_035082.1	73728469	.	T	C	.	.	MAF_INRAE=15.823;MAF_USDA=12.295
NC_035082.1	73728488	.	G	A	.	.	MAF_INRAE=15.823;MAF_USDA=2.459
NC_035082.1	73728778	.	G	T	.	.	MAF_USDA=2.459
NC_035082.1	73728973	.	G	A	.	.	MAF_INRAE=13.924;MAF_USDA=17.059
NC_035082.1	73729049	.	A	G	.	.	MAF_USDA=3.279
NC_035082.1	73729101	.	T	G	.	.	MAF_INRAE=37.342;MAF_USDA=10.588
NC_035082.1	73729503	.	C	T	.	.	MAF_INRAE=26.316;MAF_USDA=5.294
NC_035082.1	73729633	.	A	G	.	.	MAF_USDA=9.016
NC_035082.1	73729694	.	C	T	.	.	MAF_USDA=7.059
NC_035082.1	73729724	.	C	T	.	.	MAF_INRAE=3.333;MAF_USDA=8.235
NC_035082.1	73729740	.	C	A	.	.	MAF_USDA=7.377
NC_035082.1	73729746	.	C	T	.	.	MAF_USDA=7.377
NC_035082.1	73729760	.	C	T	.	.	MAF_USDA=7.377
NC_035082.1	73729761	.	G	A	.	.	MAF_USDA=4.098
NC_035082.1	73729762	.	T	G	.	.	MAF_USDA=7.377
NC_035082.1	73729763	.	G	A	.	.	MAF_USDA=7.377
NC_035082.1	73729785	.	A	T	.	.	MAF_USDA=1.639
NC_035082.1	73730079	.	T	C	.	.	MAF_USDA=2.459
NC_035082.1	73730226	.	T	G	.	.	MAF_USDA=1.639
NC_035082.1	73730233	.	T	A	.	.	MAF_USDA=1.639
NC_035082.1	73730282	.	G	T	.	.	MAF_INRAE=26.316;MAF_USDA=6.471
NC_035082.1	73730296	.	C	A	.	.	MAF_INRAE=3.333
NC_035082.1	73730709	.	C	T	.	.	MAF_INRAE=2.5;MAF_USDA=1.765
NC_035082.1	73730797	.	A	G	.	.	MAF_INRAE=49.367;MAF_USDA=22.941
NC_035082.1	73730835	.	A	G	.	.	MAF_USDA=4.918
NC_035082.1	73730976	.	C	T	.	.	MAF_USDA=1.639
NC_035082.1	73731073	.	C	A	.	.	MAF_INRAE=49.367;MAF_USDA=30.0
NC_035082.1	73731101	.	G	A	.	.	MAF_INRAE=22.785;MAF_USDA=16.471
NC_035082.1	73731105	.	G	A	.	.	MAF_USDA=14.754
NC_035082.1	73731111	.	G	T	.	.	MAF_INRAE=44.304;MAF_USDA=25.882
NC_035082.1	73731178	.	T	G	.	.	MAF_USDA=1.639
NC_035082.1	73731200	.	A	G	.	.	MAF_USDA=1.639
NC_035082.1	73731239	.	T	G	.	.	MAF_INRAE=40.833
NC_035082.1	73731363	.	T	G	.	.	MAF_INRAE=22.785;MAF_USDA=14.706
NC_035082.1	73731373	.	T	G	.	.	MAF_USDA=1.639
NC_035082.1	73731375	.	G	A	.	.	MAF_USDA=1.639
NC_035082.1	73731446	.	T	C	.	.	MAF_INRAE=22.785;MAF_USDA=16.471
NC_035082.1	73731463	.	T	C	.	.	MAF_INRAE=22.785;MAF_USDA=25.882
NC_035082.1	73731483	.	C	T	.	.	MAF_USDA=4.918
NC_035082.1	73731574	.	T	C	.	.	MAF_INRAE=22.785;MAF_USDA=31.176
NC_035082.1	73731681	.	A	T	.	.	MAF_INRAE=22.785;MAF_USDA=15.294
NC_035082.1	73731708	.	C	T	.	.	MAF_USDA=12.295
NC_035082.1	73731766	.	C	T	.	.	MAF_USDA=3.279
NC_035082.1	73731770	.	G	A	.	.	MAF_USDA=3.279
NC_035082.1	73731905	.	A	G	.	.	MAF_USDA=1.639
NC_035082.1	73732011	.	T	G	.	.	MAF_USDA=5.294
NC_035082.1	73732045	.	A	G	.	.	MAF_USDA=11.905
NC_035082.1	73732054	.	G	A	.	.	MAF_USDA=4.098
NC_035082.1	73732056	.	A	C	.	.	MAF_INRAE=28.481;MAF_USDA=22.353
NC_035082.1	73732160	.	A	G	.	.	MAF_INRAE=15.823
NC_035082.1	73732208	.	A	G	.	.	MAF_USDA=12.295
NC_035082.1	73732322	.	A	G	.	.	MAF_USDA=4.098
NC_035082.1	73732361	.	G	T	.	.	MAF_INRAE=45.57;MAF_USDA=42.941
NC_035082.1	73732374	.	C	A	.	.	MAF_INRAE=15.823;MAF_USDA=21.176
NC_035082.1	73732421	.	T	G	.	.	MAF_USDA=5.294
NC_035082.1	73732427	.	G	A	.	.	MAF_INRAE=29.114;MAF_USDA=34.706
NC_035082.1	73732428	.	T	A	.	.	MAF_INRAE=5.833;MAF_USDA=8.824
NC_035082.1	73732465	.	T	G	.	.	MAF_USDA=2.459
NC_035082.1	73732500	.	C	A	.	.	MAF_USDA=1.639
NC_035082.1	73732555	.	T	C	.	.	MAF_USDA=4.098
NC_035082.1	73732570	.	G	A	.	.	MAF_USDA=12.295
NC_035082.1	73732634	.	C	T	.	.	MAF_USDA=1.639
NC_035082.1	73732653	.	T	C	.	.	MAF_USDA=5.882
NC_035082.1	73732656	.	C	T	.	.	MAF_USDA=1.639
NC_035082.1	73732736	.	T	G	.	.	MAF_USDA=1.639
NC_035082.1	73732812	.	C	G	.	.	MAF_USDA=2.459
NC_035082.1	73732902	.	C	T	.	.	MAF_INRAE=50.0;MAF_USDA=23.529
NC_035082.1	73733045	.	G	T	.	.	MAF_INRAE=13.291;MAF_USDA=4.098
NC_035082.1	73733101	.	G	A	.	.	MAF_INRAE=13.291;MAF_USDA=4.098
NC_035082.1	73733147	.	A	C	.	.	MAF_INRAE=31.013;MAF_USDA=18.235
NC_035082.1	73733211	.	T	C	.	.	MAF_INRAE=46.835;MAF_USDA=19.412
NC_035082.1	73733222	.	C	A	.	.	MAF_INRAE=9.167;MAF_USDA=7.647
NC_035082.1	73733246	.	G	T	.	.	MAF_INRAE=10.526;MAF_USDA=5.882
NC_035082.1	73733364	.	T	C	.	.	MAF_USDA=3.279
NC_035082.1	73733365	.	C	G	.	.	MAF_USDA=3.279
NC_035082.1	73733420	.	G	A	.	.	MAF_INRAE=5.833;MAF_USDA=3.529
NC_035082.1	73733537	.	C	A	.	.	MAF_USDA=4.918
NC_035082.1	73733585	.	C	T	.	.	MAF_USDA=1.639
NC_035082.1	73733654	.	T	G	.	.	MAF_USDA=4.918
NC_035082.1	73733656	.	C	A	.	.	MAF_INRAE=12.025;MAF_USDA=3.279
NC_035082.1	73733720	.	T	A	.	.	MAF_USDA=6.557
NC_035082.1	73733780	.	C	T	.	.	MAF_USDA=5.294
NC_035082.1	73733784	.	A	T	.	.	MAF_USDA=7.377
NC_035082.1	73733840	.	T	A	.	.	MAF_USDA=7.377
NC_035082.1	73733917	.	G	A	.	.	MAF_INRAE=13.291;MAF_USDA=7.059
NC_035082.1	73733928	.	G	A	.	.	MAF_INRAE=10.526;MAF_USDA=15.882
NC_035082.1	73733988	.	C	T	.	.	MAF_USDA=1.639
NC_035082.1	73734027	.	C	T	.	.	MAF_INRAE=19.62;MAF_USDA=10.0
NC_035082.1	73734032	.	T	C	.	.	MAF_INRAE=16.456;MAF_USDA=37.5
NC_035082.1	73734035	.	T	A	.	.	MAF_USDA=2.459
NC_035082.1	73734048	.	G	T	.	.	MAF_INRAE=10.526;MAF_USDA=44.118
NC_035082.1	73734120	.	T	G	.	.	MAF_USDA=1.639
NC_035082.1	73734132	.	C	A	.	.	MAF_INRAE=2.5;MAF_USDA=2.353
NC_035082.1	73734205	.	T	A	.	.	MAF_USDA=1.639
NC_035082.1	73734206	.	G	T	.	.	MAF_USDA=1.639
NC_035082.1	73734207	.	A	C	.	.	MAF_USDA=1.639
NC_035082.1	73734221	.	T	G	.	.	MAF_INRAE=5.833;MAF_USDA=5.738
NC_035082.1	73734237	.	A	C	.	.	MAF_USDA=3.279
NC_035082.1	73734254	.	T	A	.	.	MAF_USDA=2.459
NC_035082.1	73734264	.	A	G	.	.	MAF_INRAE=18.987;MAF_USDA=14.706
NC_035082.1	73734267	.	T	C	.	.	MAF_INRAE=16.667;MAF_USDA=15.294
NC_035082.1	73734275	.	T	C	.	.	MAF_INRAE=3.333
NC_035082.1	73734313	.	T	C	.	.	MAF_INRAE=3.797;MAF_USDA=44.118
NC_035082.1	73734369	.	G	T	.	.	MAF_INRAE=5.063;MAF_USDA=41.176
NC_035082.1	73734455	.	A	C	.	.	MAF_INRAE=10.526;MAF_USDA=40.588
NC_035082.1	73734488	.	T	C	.	.	MAF_USDA=2.459
NC_035082.1	73734498	.	A	C	.	.	MAF_INRAE=11.392;MAF_USDA=46.471
NC_035082.1	73734503	.	C	T	.	.	MAF_INRAE=12.025;MAF_USDA=44.118
NC_035082.1	73734507	.	A	T	.	.	MAF_USDA=1.639
NC_035082.1	73734523	.	G	A	.	.	MAF_USDA=8.197
NC_035082.1	73734650	.	G	A	.	.	MAF_INRAE=21.667;MAF_USDA=45.294
NC_035082.1	73734661	.	A	G	.	.	MAF_INRAE=10.833;MAF_USDA=8.333
NC_035082.1	73734668	.	T	C	.	.	MAF_USDA=4.918
NC_035082.1	73734698	.	T	C	.	.	MAF_INRAE=3.797;MAF_USDA=22.917
NC_035082.1	73734716	.	T	C	.	.	MAF_USDA=4.098
NC_035082.1	73734745	.	C	T	.	.	MAF_INRAE=2.5
NC_035082.1	73734757	.	C	G	.	.	MAF_INRAE=15.833;MAF_USDA=41.765
NC_035082.1	73734770	.	T	A	.	.	MAF_USDA=4.098
NC_035082.1	73734771	.	A	G	.	.	MAF_USDA=4.098
NC_035082.1	73734772	.	G	A	.	.	MAF_USDA=4.098
NC_035082.1	73734896	.	A	T	.	.	MAF_INRAE=2.5
NC_035082.1	73735166	.	A	T	.	.	MAF_USDA=30.0
NC_035082.1	73735168	.	C	T	.	.	MAF_INRAE=36.076;MAF_USDA=34.706
NC_035082.1	73735233	.	A	G	.	.	MAF_USDA=3.279
NC_035082.1	73735258	.	T	A	.	.	MAF_USDA=2.459
NC_035082.1	73735292	.	G	A	.	.	MAF_USDA=14.118
NC_035082.1	73735324	.	G	A	.	.	MAF_USDA=9.836
NC_035082.1	73735369	.	G	T	.	.	MAF_INRAE=10.526;MAF_USDA=44.118
NC_035082.1	73735401	.	C	A	.	.	MAF_USDA=1.639
NC_035082.1	73735413	.	C	T	.	.	MAF_USDA=4.098
NC_035082.1	73735429	.	G	A	.	.	MAF_INRAE=10.526;MAF_USDA=45.882
NC_035082.1	73735475	.	C	T	.	.	MAF_INRAE=17.089;MAF_USDA=6.25
NC_035082.1	73735586	.	C	T	.	.	MAF_INRAE=1.667
NC_035082.1	73735667	.	A	G	.	.	MAF_INRAE=8.333
NC_035082.1	73735684	.	T	C	.	.	MAF_INRAE=8.333;MAF_USDA=9.412
NC_035082.1	73735713	.	A	T	.	.	MAF_INRAE=7.5;MAF_USDA=8.235
NC_035082.1	73735721	.	G	T	.	.	MAF_INRAE=7.5;MAF_USDA=9.412
NC_035082.1	73735896	.	T	C	.	.	MAF_INRAE=16.456;MAF_USDA=45.882
NC_035082.1	73735918	.	T	C	.	.	MAF_INRAE=13.291;MAF_USDA=11.176
NC_035082.1	73735985	.	A	G	.	.	MAF_USDA=2.941
NC_035082.1	73736092	.	A	C	.	.	MAF_USDA=3.279
NC_035082.1	73736132	.	T	G	.	.	MAF_USDA=4.918
NC_035082.1	73736167	.	C	T	.	.	MAF_USDA=1.765
NC_035082.1	73736201	.	G	A	.	.	MAF_USDA=1.639
NC_035082.1	73736342	.	C	T	.	.	MAF_USDA=6.557
NC_035082.1	73736389	.	A	G	.	.	MAF_INRAE=19.62;MAF_USDA=18.033
NC_035082.1	73736567	.	A	C	.	.	MAF_USDA=1.639
NC_035082.1	73736568	.	C	G	.	.	MAF_USDA=1.639
NC_035082.1	73736774	.	C	G	.	.	MAF_USDA=1.667
NC_035082.1	73736823	.	T	C	.	.	MAF_INRAE=16.456;MAF_USDA=42.941
NC_035082.1	73736843	.	A	T	.	.	MAF_INRAE=10.526;MAF_USDA=36.471
NC_035082.1	73736852	.	A	T,G	.	.	MAF_INRAE=10.526;MAF_USDA=1.639
NC_035082.1	73736881	.	A	C	.	.	MAF_INRAE=12.5;MAF_USDA=4.167
NC_035082.1	73736938	.	C	G	.	.	MAF_INRAE=16.456;MAF_USDA=49.412
NC_035082.1	73736950	.	C	A	.	.	MAF_INRAE=8.333;MAF_USDA=6.557
NC_035082.1	73737004	.	T	G	.	.	MAF_USDA=1.639
NC_035082.1	73737043	.	ATTGGGA	ATTGGGG	.	.	MAF_USDA=25.0
NC_035082.1	73737049	.	A	G	.	.	MAF_INRAE=18.987
NC_035082.1	73737056	.	T	A	.	.	MAF_INRAE=3.333
NC_035082.1	73737057	.	A	C	.	.	MAF_INRAE=2.5
NC_035082.1	73737058	.	A	T	.	.	MAF_INRAE=3.333
NC_035082.1	73737171	.	T	G	.	.	MAF_USDA=4.918
NC_035082.1	73737172	.	T	G	.	.	MAF_INRAE=46.203;MAF_USDA=19.412
NC_035082.1	73737175	.	T	C	.	.	MAF_USDA=1.639
NC_035082.1	73737186	.	G	A	.	.	MAF_USDA=2.459
NC_035082.1	73737229	.	A	G	.	.	MAF_INRAE=10.526;MAF_USDA=10.0
NC_035082.1	73737244	.	A	T	.	.	MAF_USDA=7.647
NC_035082.1	73737245	.	A	G	.	.	MAF_USDA=7.647
NC_035082.1	73737246	.	G	A	.	.	MAF_USDA=8.824
NC_035082.1	73737259	.	G	T	.	.	MAF_INRAE=30.833;MAF_USDA=33.333
NC_035082.1	73737260	.	T	C	.	.	MAF_USDA=9.412
NC_035082.1	73737270	.	C	A	.	.	MAF_USDA=4.118
NC_035082.1	73737282	.	C	T	.	.	MAF_INRAE=3.333;MAF_USDA=6.557
NC_035082.1	73737315	.	G	T	.	.	MAF_INRAE=16.456;MAF_USDA=25.0
NC_035082.1	73737347	.	T	C	.	.	MAF_USDA=1.639
NC_035082.1	73737423	.	G	A	.	.	MAF_INRAE=49.167;MAF_USDA=12.941
NC_035082.1	73737439	.	C	A	.	.	MAF_INRAE=17.5;MAF_USDA=22.917
NC_035082.1	73737506	.	T	C	.	.	MAF_INRAE=46.667;MAF_USDA=31.25
NC_035082.1	73737624	.	C	A	.	.	MAF_INRAE=48.333;MAF_USDA=29.167
NC_035082.1	73737691	.	A	T	.	.	MAF_INRAE=48.333;MAF_USDA=33.333
NC_035082.1	73737697	.	T	C	.	.	MAF_INRAE=1.667
NC_035082.1	73737848	.	G	A	.	.	MAF_INRAE=31.667;MAF_USDA=39.583
NC_035082.1	73737876	.	T	G	.	.	MAF_INRAE=5.833
NC_035082.1	73737912	.	A	C	.	.	MAF_INRAE=31.646;MAF_USDA=39.583
NC_035082.1	73737956	.	C	T	.	.	MAF_USDA=2.5
NC_035082.1	73738152	.	G	T	.	.	MAF_INRAE=16.456;MAF_USDA=40.0
NC_035082.1	73738195	.	T	A	.	.	MAF_INRAE=17.089;MAF_USDA=49.412
NC_035082.1	73738201	.	G	C	.	.	MAF_INRAE=11.392;MAF_USDA=18.75
NC_035082.1	73738272	.	T	A	.	.	MAF_INRAE=20.253;MAF_USDA=17.059
NC_035082.1	73738357	.	T	A	.	.	MAF_INRAE=18.333
NC_035082.1	73738425	.	C	A	.	.	MAF_USDA=13.529
NC_035082.1	73738462	.	G	T	.	.	MAF_INRAE=10.526;MAF_USDA=14.118
NC_035082.1	73738528	.	A	C	.	.	MAF_USDA=12.353
NC_035082.1	73738539	.	G	C	.	.	MAF_INRAE=16.456;MAF_USDA=49.412
NC_035082.1	73738703	.	T	C	.	.	MAF_INRAE=9.494;MAF_USDA=7.647
NC_035082.1	73738728	.	A	T	.	.	MAF_USDA=1.639
NC_035082.1	73738742	.	T	C	.	.	MAF_USDA=4.167
NC_035082.1	73738743	.	C	T	.	.	MAF_INRAE=16.456;MAF_USDA=46.988
NC_035082.1	73738753	.	C	A	.	.	MAF_INRAE=16.456;MAF_USDA=50.0
NC_035082.1	73738786	.	A	G	.	.	MAF_INRAE=3.333
NC_035082.1	73738835	.	A	G	.	.	MAF_USDA=1.639
NC_035082.1	73738846	.	G	A	.	.	MAF_INRAE=19.62;MAF_USDA=15.882
NC_035082.1	73739033	.	C	T	.	.	MAF_INRAE=46.203;MAF_USDA=17.059
NC_035082.1	73739042	.	A	C	.	.	MAF_INRAE=9.167;MAF_USDA=14.583
NC_035082.1	73739065	.	G	A	.	.	MAF_INRAE=13.291;MAF_USDA=6.557
NC_035082.1	73739300	.	G	A	.	.	MAF_INRAE=17.089;MAF_USDA=8.333
NC_035082.1	73739301	.	C	A	.	.	MAF_USDA=4.706
NC_035082.1	73739302	.	T	G	.	.	MAF_USDA=4.706
NC_035082.1	73739350	.	C	A	.	.	MAF_USDA=5.294
NC_035082.1	73739430	.	G	A	.	.	MAF_USDA=2.941
NC_035082.1	73739556	.	C	T	.	.	MAF_INRAE=16.667
NC_035082.1	73739646	.	C	T	.	.	MAF_USDA=2.459
NC_035082.1	73739663	.	G	C	.	.	MAF_USDA=1.639
NC_035082.1	73739758	.	C	A	.	.	MAF_INRAE=10.526;MAF_USDA=13.529
NC_035082.1	73739826	.	G	A	.	.	MAF_INRAE=10.526
NC_035082.1	73739842	.	A	C	.	.	MAF_USDA=4.098
NC_035082.1	73739995	.	A	T	.	.	MAF_USDA=1.765
NC_035082.1	73740000	.	C	T	.	.	MAF_INRAE=1.667
NC_035082.1	73740002	.	C	G	.	.	MAF_INRAE=1.667
NC_035082.1	73740003	.	G	A	.	.	MAF_USDA=2.459
NC_035082.1	73740008	.	A	G	.	.	MAF_INRAE=1.667
NC_035082.1	73740032	.	C	T	.	.	MAF_INRAE=2.5
NC_035082.1	73740033	.	C	T	.	.	MAF_INRAE=5.833
NC_035082.1	73740035	.	T	A	.	.	MAF_USDA=2.459
NC_035082.1	73740040	.	A	C	.	.	MAF_INRAE=2.5
NC_035082.1	73740091	.	G	A	.	.	MAF_INRAE=16.456
NC_035082.1	73740093	.	C	T	.	.	MAF_INRAE=13.924;MAF_USDA=4.098
NC_035082.1	73740107	.	T	C	.	.	MAF_USDA=1.639
NC_035082.1	73740112	.	G	A	.	.	MAF_USDA=4.098
NC_035082.1	73740132	.	C	A	.	.	MAF_USDA=3.279
NC_035082.1	73740157	.	C	T	.	.	MAF_INRAE=46.203;MAF_USDA=14.706
NC_035082.1	73740158	.	G	T	.	.	MAF_USDA=3.279
NC_035082.1	73740176	.	C	A	.	.	MAF_INRAE=1.667;MAF_USDA=3.279
NC_035082.1	73740177	.	A	G	.	.	MAF_INRAE=1.667;MAF_USDA=3.279
NC_035082.1	73740187	.	A	G	.	.	MAF_USDA=1.639
NC_035082.1	73740200	.	T	C	.	.	MAF_INRAE=1.667;MAF_USDA=3.279
NC_035082.1	73740212	.	C	A	.	.	MAF_INRAE=1.667;MAF_USDA=2.459
NC_035082.1	73740237	.	C	A	.	.	MAF_USDA=2.459
NC_035082.1	73740259	.	T	A	.	.	MAF_USDA=2.459
NC_035082.1	73740264	.	T	C	.	.	MAF_USDA=3.279
NC_035082.1	73740284	.	T	C	.	.	MAF_USDA=2.459
NC_035082.1	73740290	.	G	T	.	.	MAF_USDA=2.459
NC_035082.1	73740307	.	C	T	.	.	MAF_USDA=2.459
NC_035082.1	73740321	.	G	A	.	.	MAF_USDA=3.279
NC_035082.1	73740333	.	C	T	.	.	MAF_USDA=3.279
NC_035082.1	73740337	.	A	G	.	.	MAF_USDA=4.098
NC_035082.1	73740339	.	A	G	.	.	MAF_INRAE=16.456;MAF_USDA=45.294
NC_035082.1	73740340	.	C	T	.	.	MAF_USDA=3.279
NC_035082.1	73740341	.	C	T	.	.	MAF_USDA=4.918
NC_035082.1	73740406	.	A	T	.	.	MAF_USDA=5.294
NC_035082.1	73740445	.	C	T	.	.	MAF_USDA=6.557
NC_035082.1	73740508	.	G	A	.	.	MAF_USDA=2.459
NC_035082.1	73740526	.	C	A	.	.	MAF_USDA=4.706
NC_035082.1	73740617	.	C	T	.	.	MAF_INRAE=13.291
NC_035082.1	73740628	.	C	T	.	.	MAF_USDA=3.279
NC_035082.1	73740794	.	C	G	.	.	MAF_INRAE=45.57;MAF_USDA=16.667
NC_035082.1	73740816	.	C	T	.	.	MAF_INRAE=13.291;MAF_USDA=3.333
NC_035082.1	73740832	.	C	T	.	.	MAF_USDA=1.667
NC_035082.1	73740838	.	A	G	.	.	MAF_INRAE=13.291;MAF_USDA=5.0
NC_035082.1	73740869	.	G	A	.	.	MAF_INRAE=19.62;MAF_USDA=10.0
NC_035082.1	73740894	.	C	A	.	.	MAF_USDA=3.279
NC_035082.1	73740913	.	A	C	.	.	MAF_USDA=6.557
NC_035082.1	73740941	.	G	A	.	.	MAF_INRAE=34.177;MAF_USDA=34.118
NC_035082.1	73740956	.	A	G	.	.	MAF_INRAE=10.526;MAF_USDA=18.235
NC_035082.1	73741040	.	G	A	.	.	MAF_INRAE=16.456;MAF_USDA=48.235
NC_035082.1	73741054	.	A	G	.	.	MAF_USDA=2.459
NC_035082.1	73741057	.	A	G	.	.	MAF_USDA=3.279
NC_035082.1	73741114	.	G	A	.	.	MAF_USDA=1.639
NC_035082.1	73741135	.	G	A	.	.	MAF_USDA=4.918
NC_035082.1	73741181	.	C	A	.	.	MAF_USDA=2.459
NC_035082.1	73741186	.	A	G	.	.	MAF_INRAE=16.456;MAF_USDA=48.235
NC_035082.1	73741360	.	C	T	.	.	MAF_USDA=3.279
NC_035082.1	73741377	.	T	G	.	.	MAF_USDA=4.098
NC_035082.1	73741661	.	C	T	.	.	MAF_USDA=2.459
NC_035082.1	73741674	.	G	T	.	.	MAF_USDA=3.279
NC_035082.1	73741912	.	T	C	.	.	MAF_USDA=1.639
NC_035082.1	73741941	.	A	G	.	.	MAF_INRAE=46.203;MAF_USDA=15.882
NC_035082.1	73742030	.	G	A	.	.	MAF_INRAE=34.177;MAF_USDA=34.118
NC_035082.1	73742089	.	G	A	.	.	MAF_INRAE=16.456;MAF_USDA=49.412
NC_035082.1	73742196	.	A	G	.	.	MAF_INRAE=26.316;MAF_USDA=17.47
NC_035082.1	73742207	.	C	A	.	.	MAF_USDA=11.905
NC_035082.1	73742292	.	C	A	.	.	MAF_INRAE=4.167
NC_035082.1	73742432	.	T	G	.	.	MAF_INRAE=16.456;MAF_USDA=48.235
NC_035082.1	73742434	.	C	T	.	.	MAF_INRAE=19.167;MAF_USDA=7.059
NC_035082.1	73742591	.	A	T	.	.	MAF_INRAE=5.833
NC_035082.1	73742617	.	C	T	.	.	MAF_INRAE=2.5
NC_035082.1	73742659	.	C	T	.	.	MAF_INRAE=16.456;MAF_USDA=48.235
NC_035082.1	73742728	.	A	T	.	.	MAF_INRAE=16.456;MAF_USDA=48.235
NC_035082.1	73742755	.	C	T	.	.	MAF_INRAE=13.291;MAF_USDA=14.706
NC_035082.1	73742760	.	C	T	.	.	MAF_INRAE=13.291;MAF_USDA=15.294
NC_035082.1	73742916	.	A	G	.	.	MAF_USDA=3.279
NC_035082.1	73743115	.	G	A	.	.	MAF_USDA=1.639
NC_035082.1	73743213	.	T	A	.	.	MAF_INRAE=10.526;MAF_USDA=17.647
NC_035082.1	73743243	.	G	A	.	.	MAF_INRAE=45.57;MAF_USDA=18.235
NC_035082.1	73743287	.	T	C	.	.	MAF_INRAE=3.333
NC_035082.1	73743288	.	G	T	.	.	MAF_INRAE=3.333
NC_035082.1	73743290	.	A	C	.	.	MAF_INRAE=3.333
NC_035082.1	73743318	.	C	T	.	.	MAF_INRAE=17.089;MAF_USDA=48.824
NC_035082.1	73743391	.	G	A	.	.	MAF_INRAE=5.833
NC_035082.1	73743400	.	T	C	.	.	MAF_USDA=3.279
NC_035082.1	73743433	.	T	A	.	.	MAF_USDA=3.279
NC_035082.1	73743446	.	C	A	.	.	MAF_USDA=3.279
NC_035082.1	73743498	.	C	T	.	.	MAF_INRAE=17.089;MAF_USDA=47.647
NC_035082.1	73743585	.	C	T	.	.	MAF_INRAE=12.658;MAF_USDA=6.471
NC_035082.1	73743627	.	A	G	.	.	MAF_USDA=1.639
NC_035082.1	73743663	.	A	C	.	.	MAF_INRAE=16.456;MAF_USDA=48.235
NC_035082.1	73743766	.	G	A	.	.	MAF_INRAE=10.526;MAF_USDA=2.941
NC_035082.1	73743846	.	C	A	.	.	MAF_INRAE=46.203;MAF_USDA=15.882
NC_035082.1	73743906	.	T	A	.	.	MAF_INRAE=19.62;MAF_USDA=15.294
NC_035082.1	73743978	.	G	T	.	.	MAF_USDA=6.557
NC_035082.1	73744001	.	G	T	.	.	MAF_INRAE=12.658
NC_035082.1	73744002	.	G	T	.	.	MAF_USDA=2.083
NC_035082.1	73744009	.	T	G	.	.	MAF_USDA=1.765
NC_035082.1	73744074	.	A	C	.	.	MAF_USDA=1.667
NC_035082.1	73744207	.	T	C	.	.	MAF_USDA=6.627
NC_035082.1	73744307	.	G	A	.	.	MAF_USDA=1.667
NC_035082.1	73744441	.	A	C	.	.	MAF_INRAE=20.833;MAF_USDA=28.261
NC_035082.1	73744517	.	C	T	.	.	MAF_INRAE=16.667;MAF_USDA=16.265
NC_035082.1	73744527	.	C	A	.	.	MAF_USDA=16.265
NC_035082.1	73744585	.	C	T	.	.	MAF_USDA=1.667
NC_035082.1	73744598	.	C	G	.	.	MAF_USDA=1.667
NC_035082.1	73744611	.	G	A	.	.	MAF_USDA=2.5
NC_035082.1	73744630	.	C	T	.	.	MAF_USDA=46.988
NC_035082.1	73744749	.	G	T	.	.	MAF_USDA=1.667
NC_035082.1	73744768	.	A	C	.	.	MAF_USDA=2.5
NC_035082.1	73744822	.	A	G	.	.	MAF_USDA=2.5
NC_035082.1	73745020	.	C	T	.	.	MAF_INRAE=45.833;MAF_USDA=17.47
NC_035082.1	73745068	.	G	A	.	.	MAF_USDA=11.905
NC_035082.1	73745118	.	C	A	.	.	MAF_INRAE=6.667;MAF_USDA=12.5
NC_035082.1	73745137	.	C	T	.	.	MAF_INRAE=7.5;MAF_USDA=48.214
NC_035082.1	73745142	.	G	A	.	.	MAF_USDA=19.048
NC_035082.1	73745207	.	T	C	.	.	MAF_USDA=16.667
NC_035082.1	73745240	.	C	T	.	.	MAF_USDA=28.261
NC_035082.1	73745296	.	T	A	.	.	MAF_USDA=26.087
NC_035082.1	73745310	.	G	A	.	.	MAF_USDA=28.395
NC_035082.1	73745413	.	A	G	.	.	MAF_INRAE=5.833
NC_035082.1	73745431	.	G	T	.	.	MAF_USDA=42.771
NC_035082.1	73745474	.	C	T	.	.	MAF_USDA=2.5
NC_035082.1	73745497	.	G	T	.	.	MAF_INRAE=39.167;MAF_USDA=21.084
NC_035082.1	73745533	.	T	G	.	.	MAF_USDA=17.683
NC_035082.1	73745543	.	C	A	.	.	MAF_USDA=3.049
NC_035082.1	73745681	.	T	A	.	.	MAF_USDA=3.279
NC_035082.1	73745734	.	C	A	.	.	MAF_INRAE=19.62
NC_035082.1	73745735	.	G	A	.	.	MAF_INRAE=3.333
NC_035082.1	73745746	.	C	T	.	.	MAF_USDA=1.639
NC_035082.1	73745830	.	A	G	.	.	MAF_INRAE=36.709;MAF_USDA=26.471
NC_035082.1	73745847	.	C	T	.	.	MAF_INRAE=36.709;MAF_USDA=27.059
NC_035082.1	73745875	.	A	C	.	.	MAF_USDA=8.197
NC_035082.1	73745972	.	G	T	.	.	MAF_USDA=1.667
NC_035082.1	73746003	.	T	A	.	.	MAF_INRAE=36.076;MAF_USDA=25.882
NC_035082.1	73746023	.	G	C	.	.	MAF_USDA=7.647
NC_035082.1	73746062	.	G	T	.	.	MAF_INRAE=12.025;MAF_USDA=11.765
NC_035082.1	73746286	.	G	T	.	.	MAF_USDA=4.098
NC_035082.1	73746344	.	G	T	.	.	MAF_USDA=10.588
NC_035082.1	73746376	.	C	G	.	.	MAF_USDA=1.639
NC_035082.1	73746430	.	C	T	.	.	MAF_INRAE=13.291;MAF_USDA=6.471
NC_035082.1	73746467	.	G	T	.	.	MAF_USDA=1.639
NC_035082.1	73746475	.	C	A	.	.	MAF_USDA=4.098
NC_035082.1	73746487	.	G	C	.	.	MAF_USDA=1.639
NC_035082.1	73746553	.	C	T	.	.	MAF_INRAE=36.076;MAF_USDA=50.0
NC_035082.1	73746631	.	G	A	.	.	MAF_INRAE=45.57;MAF_USDA=15.294
NC_035082.1	73746695	.	G	T	.	.	MAF_USDA=1.639
NC_035082.1	73746723	.	A	G	.	.	MAF_USDA=3.529
NC_035082.1	73746796	.	A	C	.	.	MAF_USDA=4.098
NC_035082.1	73746807	.	G	A	.	.	MAF_INRAE=36.709;MAF_USDA=50.0
NC_035082.1	73746846	.	T	A	.	.	MAF_USDA=4.098
NC_035082.1	73746851	.	A	T	.	.	MAF_INRAE=46.203;MAF_USDA=15.882
NC_035082.1	73746903	.	C	A	.	.	MAF_INRAE=13.291;MAF_USDA=25.294
NC_035082.1	73746910	.	T	A	.	.	MAF_INRAE=36.076;MAF_USDA=25.882
NC_035082.1	73747038	.	G	T	.	.	MAF_USDA=4.098
NC_035082.1	73747054	.	T	A	.	.	MAF_USDA=1.639
NC_035082.1	73747130	.	A	C	.	.	MAF_USDA=1.639
NC_035082.1	73747143	.	G	T	.	.	MAF_INRAE=10.526;MAF_USDA=14.881
NC_035082.1	73747168	.	C	G	.	.	MAF_INRAE=13.291;MAF_USDA=6.548
NC_035082.1	73747176	.	C	A	.	.	MAF_USDA=2.5
NC_035082.1	73747264	.	C	A	.	.	MAF_USDA=4.706
NC_035082.1	73747328	.	A	T	.	.	MAF_INRAE=5.833
NC_035082.1	73747339	.	G	A	.	.	MAF_INRAE=10.526;MAF_USDA=3.529
NC_035082.1	73747350	.	G	A	.	.	MAF_INRAE=29.114;MAF_USDA=8.235
NC_035082.1	73747362	.	C	A	.	.	MAF_USDA=3.279
NC_035082.1	73747503	.	A	C	.	.	MAF_INRAE=13.291;MAF_USDA=6.471
NC_035082.1	73747504	.	T	A	.	.	MAF_USDA=1.639
NC_035082.1	73747562	.	C	A	.	.	MAF_USDA=3.279
NC_035082.1	73747604	.	T	C	.	.	MAF_USDA=1.639
NC_035082.1	73747909	.	C	A	.	.	MAF_INRAE=16.456;MAF_USDA=42.941
NC_035082.1	73747976	.	C	T	.	.	MAF_USDA=1.639
NC_035082.1	73748012	.	G	A	.	.	MAF_USDA=3.279
NC_035082.1	73748035	.	A	T	.	.	MAF_USDA=1.639
NC_035082.1	73748036	.	A	T	.	.	MAF_USDA=1.639
NC_035082.1	73748040	.	C	T	.	.	MAF_USDA=1.639
NC_035082.1	73748046	.	A	T	.	.	MAF_USDA=1.639
NC_035082.1	73748052	.	G	T	.	.	MAF_USDA=2.459
NC_035082.1	73748239	.	T	A	.	.	MAF_USDA=4.918
NC_035082.1	73748288	.	C	A	.	.	MAF_USDA=2.459
NC_035082.1	73748291	.	C	G	.	.	MAF_USDA=4.918
NC_035082.1	73748296	.	C	T	.	.	MAF_USDA=2.459
NC_035082.1	73748308	.	A	T	.	.	MAF_INRAE=19.62;MAF_USDA=10.588
NC_035082.1	73748627	.	C	T	.	.	MAF_INRAE=13.291;MAF_USDA=6.471
NC_035082.1	73748636	.	A	C	.	.	MAF_USDA=9.016
NC_035082.1	73748655	.	G	A	.	.	MAF_USDA=8.197
NC_035082.1	73748706	.	G	A	.	.	MAF_USDA=14.583
NC_035082.1	73748710	.	A	C	.	.	MAF_USDA=8.333
NC_035082.1	73748789	.	C	G	.	.	MAF_INRAE=10.526;MAF_USDA=12.941
NC_035082.1	73748809	.	G	T	.	.	MAF_INRAE=10.526;MAF_USDA=12.941
NC_035082.1	73748887	.	A	G	.	.	MAF_INRAE=10.526
NC_035082.1	73749078	.	C	A	.	.	MAF_USDA=1.639
NC_035082.1	73749121	.	T	C	.	.	MAF_INRAE=13.291;MAF_USDA=9.016
NC_035082.1	73749137	.	A	T	.	.	MAF_INRAE=10.526;MAF_USDA=16.471
NC_035082.1	73749219	.	C	T	.	.	MAF_USDA=1.639
NC_035082.1	73749363	.	A	G	.	.	MAF_USDA=1.667
NC_035082.1	73749389	.	A	T	.	.	MAF_INRAE=3.333
NC_035082.1	73749419	.	C	A	.	.	MAF_USDA=2.5
NC_035082.1	73749492	.	A	T	.	.	MAF_INRAE=13.291;MAF_USDA=16.667
NC_035082.1	73749593	.	C	T	.	.	MAF_USDA=3.279
NC_035082.1	73749645	.	A	T	.	.	MAF_USDA=1.639
NC_035082.1	73749743	.	C	T	.	.	MAF_USDA=4.098
NC_035082.1	73749940	.	G	T	.	.	MAF_USDA=2.459
NC_035082.1	73749996	.	A	C	.	.	MAF_USDA=1.639
NC_035082.1	73750051	.	C	T	.	.	MAF_INRAE=5.833
NC_035082.1	73750196	.	T	G	.	.	MAF_USDA=10.0
NC_035082.1	73750220	.	T	A	.	.	MAF_USDA=2.459
NC_035082.1	73750357	.	C	A	.	.	MAF_USDA=3.279
NC_035082.1	73750363	.	C	A	.	.	MAF_USDA=4.918
NC_035082.1	73750412	.	C	T	.	.	MAF_INRAE=18.354;MAF_USDA=43.529
NC_035082.1	73750509	.	A	G	.	.	MAF_INRAE=19.62;MAF_USDA=10.588
NC_035082.1	73750543	.	G	A	.	.	MAF_INRAE=19.62;MAF_USDA=10.588
NC_035082.1	73750565	.	G	A	.	.	MAF_USDA=1.639
NC_035082.1	73750567	.	G	A	.	.	MAF_USDA=1.639
NC_035082.1	73750810	.	T	G	.	.	MAF_USDA=1.639
NC_035082.1	73750826	.	C	T	.	.	MAF_USDA=10.656
NC_035082.1	73750831	.	A	G	.	.	MAF_USDA=3.279
NC_035082.1	73750843	.	A	G	.	.	MAF_USDA=10.656
NC_035082.1	73750844	.	T	C	.	.	MAF_USDA=10.656
NC_035082.1	73750845	.	G	A	.	.	MAF_USDA=10.656
NC_035082.1	73750865	.	A	G	.	.	MAF_USDA=1.639
NC_035082.1	73750927	.	A	C	.	.	MAF_USDA=9.836
NC_035082.1	73750928	.	G	A	.	.	MAF_USDA=6.557
NC_035082.1	73750990	.	T	C	.	.	MAF_USDA=15.882
NC_035082.1	73751009	.	A	G	.	.	MAF_USDA=13.115
NC_035082.1	73751028	.	C	T	.	.	MAF_INRAE=13.291
NC_035082.1	73751073	.	C	T	.	.	MAF_USDA=2.459
NC_035082.1	73751086	.	C	T	.	.	MAF_INRAE=26.316
NC_035082.1	73751220	.	G	C	.	.	MAF_INRAE=13.291
NC_035082.1	73751401	.	G	A	.	.	MAF_USDA=1.765
NC_035082.1	73751775	.	G	C	.	.	MAF_USDA=8.197
NC_035082.1	73751828	.	C	A	.	.	MAF_USDA=21.311
NC_035082.1	73751865	.	G	A	.	.	MAF_INRAE=50.0;MAF_USDA=14.706
NC_035082.1	73751868	.	G	A	.	.	MAF_USDA=7.647
NC_035082.1	73752019	.	T	C	.	.	MAF_USDA=2.083
NC_035082.1	73752088	.	C	A	.	.	MAF_USDA=1.639
NC_035082.1	73752122	.	C	T	.	.	MAF_USDA=3.279
NC_035082.1	73752166	.	G	A	.	.	MAF_INRAE=15.833;MAF_USDA=7.647
NC_035082.1	73752183	.	T	G	.	.	MAF_INRAE=15.833;MAF_USDA=9.412
NC_035082.1	73752306	.	T	A	.	.	MAF_USDA=3.279
NC_035082.1	73752443	.	T	C	.	.	MAF_INRAE=2.5
NC_035082.1	73752478	.	G	T	.	.	MAF_INRAE=2.5
NC_035082.1	73752523	.	A	T	.	.	MAF_USDA=6.557
NC_035082.1	73752665	.	G	T	.	.	MAF_INRAE=21.667;MAF_USDA=28.235
NC_035082.1	73752681	.	C	T	.	.	MAF_INRAE=21.667
NC_035082.1	73752695	.	A	C	.	.	MAF_INRAE=22.5
NC_035082.1	73752703	.	C	A	.	.	MAF_INRAE=21.667
NC_035082.1	73752739	.	G	T	.	.	MAF_INRAE=19.167
NC_035082.1	73752748	.	T	G	.	.	MAF_USDA=10.656
NC_035082.1	73752756	.	T	G	.	.	MAF_INRAE=17.5
NC_035082.1	73752780	.	G	T	.	.	MAF_INRAE=15.833
NC_035082.1	73752783	.	G	A	.	.	MAF_INRAE=13.333
NC_035082.1	73752789	.	C	A	.	.	MAF_USDA=2.459
NC_035082.1	73752798	.	T	G	.	.	MAF_INRAE=8.333
NC_035082.1	73752830	.	T	C	.	.	MAF_INRAE=15.19;MAF_USDA=11.475
NC_035082.1	73752833	.	G	T	.	.	MAF_USDA=9.836
NC_035082.1	73752850	.	T	C	.	.	MAF_USDA=2.459
NC_035082.1	73752909	.	T	A	.	.	MAF_USDA=2.459
NC_035082.1	73752912	.	A	T	.	.	MAF_INRAE=22.152;MAF_USDA=20.588
NC_035082.1	73752913	.	A	T	.	.	MAF_INRAE=9.167;MAF_USDA=6.471
NC_035082.1	73752940	.	A	G	.	.	MAF_INRAE=13.291;MAF_USDA=4.098
NC_035082.1	73752941	.	G	A	.	.	MAF_INRAE=2.5
NC_035082.1	73752944	.	T	A	.	.	MAF_INRAE=15.833;MAF_USDA=3.279
NC_035082.1	73752989	.	A	G	.	.	MAF_USDA=1.639
NC_035082.1	73752998	.	A	C	.	.	MAF_INRAE=2.5
NC_035082.1	73753003	.	T	C	.	.	MAF_INRAE=2.5
NC_035082.1	73753004	.	G	A	.	.	MAF_INRAE=2.5
NC_035082.1	73753016	.	A	G	.	.	MAF_INRAE=2.5
NC_035082.1	73753389	.	G	A	.	.	MAF_USDA=3.279
NC_035082.1	73753418	.	C	T	.	.	MAF_USDA=1.639
NC_035082.1	73753427	.	A	G	.	.	MAF_INRAE=13.291;MAF_USDA=7.377
NC_035082.1	73753453	.	G	A	.	.	MAF_INRAE=3.333;MAF_USDA=4.098
NC_035082.1	73753482	.	A	C	.	.	MAF_USDA=4.098
NC_035082.1	73753498	.	G	T	.	.	MAF_INRAE=3.333
NC_035082.1	73753512	.	T	C	.	.	MAF_INRAE=18.987;MAF_USDA=43.529
NC_035082.1	73753526	.	A	G	.	.	MAF_INRAE=13.291
NC_035082.1	73753582	.	CGACGAGTATGAAG	CGACGAGTATGAAA	.	.	MAF_USDA=22.917
NC_035082.1	73753595	.	G	A	.	.	MAF_INRAE=5.696
NC_035082.1	73753617	.	G	A	.	.	MAF_INRAE=13.333
NC_035082.1	73753641	.	A	G	.	.	MAF_USDA=2.459
NC_035082.1	73753642	.	C	T	.	.	MAF_INRAE=19.62;MAF_USDA=18.824
NC_035082.1	73753646	.	A	G	.	.	MAF_USDA=6.557
NC_035082.1	73753664	.	G	T	.	.	MAF_USDA=4.098
NC_035082.1	73753710	.	G	A	.	.	MAF_INRAE=16.667;MAF_USDA=10.588
NC_035082.1	73753728	.	G	T	.	.	MAF_USDA=4.918
NC_035082.1	73753733	.	C	T	.	.	MAF_INRAE=13.291;MAF_USDA=7.377
NC_035082.1	73753749	.	C	T	.	.	MAF_INRAE=2.5
NC_035082.1	73753793	.	T	C	.	.	MAF_INRAE=25.316;MAF_USDA=49.412
NC_035082.1	73753823	.	G	A	.	.	MAF_INRAE=19.62;MAF_USDA=14.706
NC_035082.1	73753824	.	T	C	.	.	MAF_INRAE=17.5;MAF_USDA=14.118
NC_035082.1	73753830	.	A	G	.	.	MAF_INRAE=19.62;MAF_USDA=14.118
NC_035082.1	73753929	.	C	T	.	.	MAF_USDA=1.639
NC_035082.1	73753979	.	C	T	.	.	MAF_INRAE=19.62;MAF_USDA=22.917
NC_035082.1	73754007	.	C	A	.	.	MAF_INRAE=10.526;MAF_USDA=26.471
NC_035082.1	73754134	.	C	T	.	.	MAF_INRAE=45.57;MAF_USDA=15.882
NC_035082.1	73754477	.	T	G	.	.	MAF_INRAE=20.253;MAF_USDA=17.647
NC_035082.1	73754579	.	G	C	.	.	MAF_USDA=3.279
NC_035082.1	73754667	.	T	C	.	.	MAF_USDA=10.417
NC_035082.1	73754776	.	C	A	.	.	MAF_INRAE=45.57;MAF_USDA=29.412
NC_035082.1	73754808	.	T	A	.	.	MAF_USDA=7.377
NC_035082.1	73754852	.	C	T	.	.	MAF_INRAE=10.526;MAF_USDA=15.294
NC_035082.1	73754864	.	T	C	.	.	MAF_INRAE=19.62;MAF_USDA=18.235
NC_035082.1	73754933	.	C	A	.	.	MAF_INRAE=40.506;MAF_USDA=34.706
NC_035082.1	73754995	.	C	T	.	.	MAF_INRAE=6.329;MAF_USDA=31.176
NC_035082.1	73755033	.	C	T	.	.	MAF_USDA=2.083
NC_035082.1	73755242	.	C	T	.	.	MAF_INRAE=19.62;MAF_USDA=15.294
NC_035082.1	73755337	.	G	T	.	.	MAF_USDA=4.918
NC_035082.1	73755381	.	T	A	.	.	MAF_INRAE=20.253;MAF_USDA=17.647
NC_035082.1	73755393	.	C	T	.	.	MAF_USDA=4.918
NC_035082.1	73755400	.	C	A	.	.	MAF_INRAE=19.62;MAF_USDA=22.917
NC_035082.1	73755493	.	G	A	.	.	MAF_INRAE=19.62;MAF_USDA=17.647
NC_035082.1	73755501	.	C	A	.	.	MAF_INRAE=13.291;MAF_USDA=14.754
NC_035082.1	73755535	.	G	T	.	.	MAF_INRAE=19.62;MAF_USDA=18.235
NC_035082.1	73755700	.	T	G	.	.	MAF_USDA=1.639
NC_035082.1	73755709	.	T	C	.	.	MAF_INRAE=19.62;MAF_USDA=25.0
NC_035082.1	73755717	.	AT	AA	.	.	MAF_USDA=8.333
NC_035082.1	73755718	.	T	A	.	.	MAF_INRAE=12.025;MAF_USDA=16.667
NC_035082.1	73755728	.	A	T	.	.	MAF_INRAE=17.5;MAF_USDA=25.0
NC_035082.1	73755812	.	A	G	.	.	MAF_USDA=3.279
NC_035082.1	73755856	.	A	G	.	.	MAF_INRAE=19.62;MAF_USDA=18.235
NC_035082.1	73755869	.	C	A	.	.	MAF_INRAE=45.57;MAF_USDA=15.882
NC_035082.1	73755898	.	C	T	.	.	MAF_USDA=4.118
NC_035082.1	73755907	.	T	G	.	.	MAF_INRAE=20.253;MAF_USDA=17.647
NC_035082.1	73755994	.	T	C	.	.	MAF_INRAE=19.167;MAF_USDA=29.167
NC_035082.1	73755995	.	C	G	.	.	MAF_INRAE=19.167;MAF_USDA=25.0
NC_035082.1	73756083	.	C	A	.	.	MAF_USDA=2.083
NC_035082.1	73756166	.	A	T	.	.	MAF_INRAE=19.62;MAF_USDA=20.588
NC_035082.1	73756248	.	A	G	.	.	MAF_INRAE=3.333
NC_035082.1	73756252	.	A	T	.	.	MAF_INRAE=17.5;MAF_USDA=45.833
NC_035082.1	73756290	.	T	C	.	.	MAF_INRAE=10.526;MAF_USDA=30.588
NC_035082.1	73756350	.	G	A	.	.	MAF_INRAE=21.519;MAF_USDA=25.0
NC_035082.1	73756534	.	A	G	.	.	MAF_USDA=2.459
NC_035082.1	73756619	.	C	A	.	.	MAF_USDA=9.836
NC_035082.1	73756723	.	A	G	.	.	MAF_USDA=1.639
NC_035082.1	73756781	.	A	G	.	.	MAF_INRAE=3.333
NC_035082.1	73756790	.	A	C	.	.	MAF_INRAE=13.291
NC_035082.1	73756800	.	A	G	.	.	MAF_INRAE=20.886;MAF_USDA=37.5
NC_035082.1	73756811	.	G	A	.	.	MAF_USDA=3.279
NC_035082.1	73756846	.	G	T	.	.	MAF_INRAE=13.291;MAF_USDA=8.197
NC_035082.1	73756865	.	T	G	.	.	MAF_INRAE=5.696;MAF_USDA=37.059
NC_035082.1	73756953	.	C	T	.	.	MAF_INRAE=13.291;MAF_USDA=9.016
NC_035082.1	73756977	.	C	T	.	.	MAF_USDA=8.824
NC_035082.1	73757064	.	C	A	.	.	MAF_INRAE=33.544;MAF_USDA=27.083
NC_035082.1	73757112	.	G	A	.	.	MAF_USDA=12.295
NC_035082.1	73757132	.	A	G	.	.	MAF_INRAE=2.5
NC_035082.1	73757168	.	C	A	.	.	MAF_INRAE=46.667;MAF_USDA=14.706
NC_035082.1	73757320	.	T	G	.	.	MAF_INRAE=42.105;MAF_USDA=41.667
NC_035082.1	73757406	.	C	A	.	.	MAF_INRAE=46.667;MAF_USDA=15.882
NC_035082.1	73757467	.	T	A	.	.	MAF_USDA=3.279
NC_035082.1	73757487	.	G	A	.	.	MAF_INRAE=3.333
NC_035082.1	73757518	.	C	T	.	.	MAF_INRAE=15.833
NC_035082.1	73757575	.	T	C	.	.	MAF_INRAE=12.658
NC_035082.1	73757760	.	G	T	.	.	MAF_USDA=4.098
NC_035082.1	73757818	.	T	A	.	.	MAF_INRAE=13.291;MAF_USDA=2.459
NC_035082.1	73757884	.	A	C	.	.	MAF_INRAE=19.62;MAF_USDA=24.118
NC_035082.1	73757885	.	T	C	.	.	MAF_USDA=1.765
NC_035082.1	73757913	.	A	G	.	.	MAF_USDA=3.279
NC_035082.1	73757931	.	G	C	.	.	MAF_USDA=4.098
NC_035082.1	73757933	.	T	G	.	.	MAF_USDA=3.279
NC_035082.1	73757948	.	A	G	.	.	MAF_INRAE=46.203;MAF_USDA=35.417
NC_035082.1	73757965	.	A	C	.	.	MAF_INRAE=2.5;MAF_USDA=4.918
NC_035082.1	73757973	.	C	T	.	.	MAF_USDA=3.279
NC_035082.1	73757975	.	T	C	.	.	MAF_USDA=3.279
NC_035082.1	73757997	.	T	A	.	.	MAF_INRAE=13.291
NC_035082.1	73758017	.	A	C	.	.	MAF_INRAE=13.291;MAF_USDA=10.656
NC_035082.1	73758021	.	G	T	.	.	MAF_USDA=4.098
NC_035082.1	73758034	.	T	A	.	.	MAF_USDA=3.279
NC_035082.1	73758038	.	T	G	.	.	MAF_INRAE=48.734;MAF_USDA=21.765
NC_035082.1	73758118	.	T	C	.	.	MAF_USDA=1.639
NC_035082.1	73758197	.	T	G	.	.	MAF_INRAE=18.354;MAF_USDA=14.118
NC_035082.1	73758207	.	T	C	.	.	MAF_USDA=2.459
NC_035082.1	73758257	.	C	T	.	.	MAF_INRAE=13.291
NC_035082.1	73758326	.	G	T	.	.	MAF_USDA=6.557
NC_035082.1	73758333	.	A	G	.	.	MAF_USDA=2.459
NC_035082.1	73758465	.	G	A	.	.	MAF_INRAE=32.278;MAF_USDA=37.647
NC_035082.1	73758523	.	A	T	.	.	MAF_USDA=14.583
NC_035082.1	73758567	.	G	A	.	.	MAF_USDA=1.639
NC_035082.1	73758656	.	G	A	.	.	MAF_INRAE=18.354;MAF_USDA=46.471
NC_035082.1	73758735	.	A	C	.	.	MAF_USDA=1.639
NC_035082.1	73758771	.	T	C	.	.	MAF_USDA=12.5
NC_035082.1	73758791	.	T	A	.	.	MAF_INRAE=44.937;MAF_USDA=35.417
NC_035082.1	73758819	.	G	A	.	.	MAF_INRAE=16.667
NC_035082.1	73759669	.	G	A	.	.	MAF_USDA=8.333
NC_035082.1	73759680	.	C	A	.	.	MAF_USDA=14.583
NC_035082.1	73759731	.	G	T	.	.	MAF_USDA=1.667
NC_035082.1	73759751	.	T	C	.	.	MAF_USDA=1.667
NC_035082.1	73759775	.	G	A	.	.	MAF_USDA=1.724
NC_035082.1	73759786	.	A	T	.	.	MAF_USDA=29.167
NC_035082.1	73759809	.	A	G	.	.	MAF_USDA=20.833
NC_035082.1	73760196	.	G	A	.	.	MAF_INRAE=2.632
NC_035082.1	73760233	.	T	C	.	.	MAF_INRAE=2.632
NC_035082.1	73760253	.	C	T	.	.	MAF_USDA=41.667
NC_035082.1	73760275	.	C	T	.	.	MAF_INRAE=2.632
NC_035082.1	73761298	.	T	C	.	.	MAF_INRAE=26.316
NC_035082.1	73761480	.	G	A	.	.	MAF_INRAE=13.291;MAF_USDA=7.143
NC_035082.1	73761494	.	C	T	.	.	MAF_INRAE=13.924;MAF_USDA=14.881
NC_035082.1	73761530	.	G	A	.	.	MAF_INRAE=13.924;MAF_USDA=14.881
NC_035082.1	73761542	.	C	T	.	.	MAF_INRAE=34.177;MAF_USDA=43.452
NC_035082.1	73761742	.	C	G	.	.	MAF_USDA=2.459
NC_035082.1	73761769	.	C	A	.	.	MAF_INRAE=20.253;MAF_USDA=11.31
NC_035082.1	73761777	.	C	T	.	.	MAF_INRAE=13.924;MAF_USDA=14.286
NC_035082.1	73761845	.	A	G	.	.	MAF_INRAE=50.0;MAF_USDA=41.071
NC_035082.1	73761846	.	C	T	.	.	MAF_USDA=1.639
NC_035082.1	73762052	.	G	A	.	.	MAF_INRAE=20.253;MAF_USDA=11.31
NC_035082.1	73762271	.	G	A	.	.	MAF_INRAE=20.253;MAF_USDA=11.31
NC_035082.1	73762332	.	T	C	.	.	MAF_USDA=2.174
NC_035082.1	73762382	.	A	G	.	.	MAF_USDA=5.738
NC_035082.1	73762404	.	G	C	.	.	MAF_USDA=8.333
NC_035082.1	73762500	.	C	T	.	.	MAF_USDA=1.639
NC_035082.1	73762550	.	A	G	.	.	MAF_USDA=16.667
NC_035082.1	73762796	.	A	G	.	.	MAF_USDA=32.609
NC_035082.1	73764354	.	T	A	.	.	MAF_INRAE=7.5;MAF_USDA=10.87
NC_035082.1	73764432	.	G	A	.	.	MAF_INRAE=18.354;MAF_USDA=6.557
NC_035082.1	73764473	.	G	A	.	.	MAF_USDA=17.391
NC_035082.1	73764567	.	G	A	.	.	MAF_USDA=2.459
NC_035082.1	73764578	.	C	G	.	.	MAF_INRAE=13.291;MAF_USDA=12.353
NC_035082.1	73764623	.	C	T	.	.	MAF_INRAE=15.823;MAF_USDA=8.197
NC_035082.1	73764624	.	G	A	.	.	MAF_USDA=1.639
NC_035082.1	73764850	.	T	A	.	.	MAF_USDA=16.667
NC_035082.1	73764860	.	G	A	.	.	MAF_INRAE=25.316;MAF_USDA=40.588
NC_035082.1	73764883	.	A	T	.	.	MAF_USDA=2.083
NC_035082.1	73764988	.	C	T	.	.	MAF_USDA=10.588
NC_035082.1	73764989	.	G	A	.	.	MAF_INRAE=46.203;MAF_USDA=17.059
NC_035082.1	73765037	.	C	A	.	.	MAF_INRAE=18.354;MAF_USDA=10.588
NC_035082.1	73765124	.	T	C	.	.	MAF_USDA=8.824
NC_035082.1	73765550	.	A	G	.	.	MAF_INRAE=6.667;MAF_USDA=21.176
NC_035082.1	73765556	.	T	A	.	.	MAF_INRAE=6.667;MAF_USDA=32.941
NC_035082.1	73765564	.	A	C	.	.	MAF_INRAE=6.667;MAF_USDA=32.941
NC_035082.1	73765830	.	G	A	.	.	MAF_USDA=5.294
NC_035082.1	73765968	.	A	G	.	.	MAF_USDA=13.934
NC_035082.1	73765969	.	G	A	.	.	MAF_USDA=15.574
NC_035082.1	73766013	.	G	A	.	.	MAF_INRAE=14.557;MAF_USDA=6.557
NC_035082.1	73766071	.	G	A	.	.	MAF_USDA=4.167
NC_035082.1	73766142	.	GCTCTCTAACCTTTA	GCTCTCTAACCTTTT	.	.	MAF_USDA=20.833
NC_035082.1	73766172	.	G	A	.	.	MAF_INRAE=5.0
NC_035082.1	73766186	.	T	C	.	.	MAF_INRAE=10.833
NC_035082.1	73766187	.	G	A	.	.	MAF_INRAE=10.833
NC_035082.1	73766216	.	G	A	.	.	MAF_USDA=28.235
NC_035082.1	73766232	.	A	G	.	.	MAF_USDA=21.765
NC_035082.1	73766293	.	G	A	.	.	MAF_USDA=2.083
NC_035082.1	73766360	.	A	C	.	.	MAF_USDA=17.213
NC_035082.1	73766447	.	G	C	.	.	MAF_USDA=1.765
NC_035082.1	73766554	.	T	A	.	.	MAF_USDA=4.098
NC_035082.1	73766578	.	A	T	.	.	MAF_INRAE=13.291;MAF_USDA=3.333
NC_035082.1	73766718	.	A	T	.	.	MAF_USDA=1.765
NC_035082.1	73766727	.	T	C	.	.	MAF_INRAE=18.987;MAF_USDA=11.176
NC_035082.1	73766738	.	T	A	.	.	MAF_USDA=4.918
NC_035082.1	73766789	.	G	A	.	.	MAF_INRAE=18.987;MAF_USDA=14.706
NC_035082.1	73766862	.	G	A	.	.	MAF_USDA=1.639
NC_035082.1	73766866	.	G	C	.	.	MAF_USDA=1.639
NC_035082.1	73766954	.	A	G	.	.	MAF_USDA=11.475
NC_035082.1	73767055	.	A	T	.	.	MAF_INRAE=46.203;MAF_USDA=16.471
NC_035082.1	73767066	.	C	A	.	.	MAF_INRAE=31.013;MAF_USDA=45.294
NC_035082.1	73767144	.	A	T	.	.	MAF_INRAE=18.354;MAF_USDA=22.917
NC_035082.1	73767283	.	G	T	.	.	MAF_USDA=1.695
NC_035082.1	73767335	.	A	G	.	.	MAF_USDA=41.566
NC_035082.1	73767361	.	T	C	.	.	MAF_USDA=3.333
NC_035082.1	73767380	.	T	A	.	.	MAF_USDA=5.085
NC_035082.1	73767412	.	T	C	.	.	MAF_USDA=7.627
NC_035082.1	73767457	.	G	T	.	.	MAF_USDA=1.667
NC_035082.1	73767486	.	A	G	.	.	MAF_USDA=7.831
NC_035082.1	73767493	.	G	A	.	.	MAF_USDA=7.229
NC_035082.1	73767494	.	A	C	.	.	MAF_USDA=7.831
NC_035082.1	73767497	.	A	G	.	.	MAF_USDA=7.229
NC_035082.1	73767513	.	T	C	.	.	MAF_USDA=48.193
NC_035082.1	73767519	.	T	C	.	.	MAF_USDA=8.434
NC_035082.1	73767524	.	T	C	.	.	MAF_USDA=9.639
NC_035082.1	73767553	.	A	T	.	.	MAF_USDA=7.229
NC_035082.1	73767561	.	A	G	.	.	MAF_USDA=1.695
NC_035082.1	73767641	.	A	T	.	.	MAF_USDA=21.552
NC_035082.1	73767647	.	T	G	.	.	MAF_USDA=1.724
NC_035082.1	73767744	.	G	T	.	.	MAF_USDA=5.422
NC_035082.1	73767752	.	C	T	.	.	MAF_USDA=1.695
NC_035082.1	73767785	.	A	C	.	.	MAF_USDA=43.976
NC_035082.1	73767805	.	C	A	.	.	MAF_USDA=13.559
NC_035082.1	73767806	.	G	T	.	.	MAF_USDA=33.735
NC_035082.1	73767818	.	T	G	.	.	MAF_USDA=43.976
NC_035082.1	73767830	.	G	A	.	.	MAF_USDA=43.976
NC_035082.1	73767831	.	C	A	.	.	MAF_USDA=43.373
NC_035082.1	73767835	.	T	G	.	.	MAF_USDA=1.695
NC_035082.1	73767913	.	A	G	.	.	MAF_USDA=12.048
NC_035082.1	73767969	.	A	T	.	.	MAF_USDA=1.807
NC_035082.1	73768027	.	T	A	.	.	MAF_USDA=9.639
NC_035082.1	73768074	.	C	T	.	.	MAF_USDA=12.805
NC_035082.1	73768093	.	G	A	.	.	MAF_USDA=1.695
NC_035082.1	73768135	.	C	G	.	.	MAF_USDA=6.707
NC_035082.1	73768145	.	G	T	.	.	MAF_USDA=6.25
NC_035082.1	73768155	.	G	A	.	.	MAF_USDA=41.463
NC_035082.1	73768159	.	T	C	.	.	MAF_USDA=6.707
NC_035082.1	73768195	.	G	A	.	.	MAF_USDA=17.073
NC_035082.1	73768421	.	T	C	.	.	MAF_USDA=2.083
NC_035082.1	73768477	.	T	C	.	.	MAF_USDA=40.361
NC_035082.1	73768525	.	G	A	.	.	MAF_USDA=31.928
NC_035082.1	73768574	.	C	G	.	.	MAF_USDA=1.667
NC_035082.1	73768635	.	C	A	.	.	MAF_USDA=31.325
NC_035082.1	73768647	.	T	A	.	.	MAF_USDA=31.325
NC_035082.1	73768654	.	A	G	.	.	MAF_USDA=43.976
NC_035082.1	73768660	.	T	C	.	.	MAF_USDA=42.771
NC_035082.1	73768721	.	C	T	.	.	MAF_USDA=2.542
NC_035082.1	73769102	.	A	C	.	.	MAF_USDA=12.295
NC_035082.1	73769114	.	C	A	.	.	MAF_INRAE=12.658;MAF_USDA=6.471
NC_035082.1	73769178	.	C	T	.	.	MAF_INRAE=13.291;MAF_USDA=12.941
NC_035082.1	73769259	.	C	T	.	.	MAF_INRAE=27.848;MAF_USDA=44.118
NC_035082.1	73769261	.	G	A	.	.	MAF_INRAE=9.167;MAF_USDA=5.882
NC_035082.1	73769315	.	C	A	.	.	MAF_INRAE=15.823;MAF_USDA=8.333
NC_035082.1	73769453	.	C	T	.	.	MAF_USDA=29.167
NC_035082.1	73769454	.	A	T	.	.	MAF_USDA=29.167
NC_035082.1	73769455	.	A	T	.	.	MAF_USDA=29.167
NC_035082.1	73769538	.	G	A	.	.	MAF_INRAE=2.5;MAF_USDA=22.131
NC_035082.1	73769765	.	G	A	.	.	MAF_INRAE=2.5
NC_035082.1	73769770	.	G	A	.	.	MAF_INRAE=15.19;MAF_USDA=4.167
NC_035082.1	73769794	.	G	T	.	.	MAF_INRAE=4.167
NC_035082.1	73769870	.	C	A	.	.	MAF_USDA=1.639
NC_035082.1	73769898	.	C	T	.	.	MAF_USDA=1.639
NC_035082.1	73769900	.	C	A	.	.	MAF_USDA=7.059
NC_035082.1	73769968	.	C	A	.	.	MAF_INRAE=4.43;MAF_USDA=26.23
NC_035082.1	73769989	.	C	T	.	.	MAF_INRAE=4.43;MAF_USDA=26.23
NC_035082.1	73770054	.	A	G	.	.	MAF_USDA=22.917
NC_035082.1	73770071	.	T	A	.	.	MAF_USDA=10.588
NC_035082.1	73770104	.	G	A	.	.	MAF_INRAE=9.167;MAF_USDA=25.0
NC_035082.1	73770106	.	C	T	.	.	MAF_USDA=2.459
NC_035082.1	73770111	.	C	T	.	.	MAF_INRAE=13.291
NC_035082.1	73770124	.	C	T	.	.	MAF_INRAE=2.5
NC_035082.1	73770127	.	G	T	.	.	MAF_USDA=4.098
NC_035082.1	73770137	.	G	A	.	.	MAF_USDA=5.738
NC_035082.1	73770143	.	T	C	.	.	MAF_INRAE=4.167
NC_035082.1	73770149	.	G	C	.	.	MAF_INRAE=3.333
NC_035082.1	73770154	.	G	A	.	.	MAF_INRAE=46.667;MAF_USDA=13.529
NC_035082.1	73770160	.	C	T	.	.	MAF_INRAE=3.333
NC_035082.1	73770167	.	T	C	.	.	MAF_INRAE=3.333
NC_035082.1	73770179	.	G	A	.	.	MAF_INRAE=2.5
NC_035082.1	73770189	.	G	C	.	.	MAF_USDA=10.0
NC_035082.1	73770191	.	A	C	.	.	MAF_USDA=11.176
NC_035082.1	73770195	.	G	A	.	.	MAF_INRAE=1.667
NC_035082.1	73770196	.	T	A	.	.	MAF_INRAE=3.333;MAF_USDA=37.5
NC_035082.1	73770215	.	C	T	.	.	MAF_INRAE=2.5
NC_035082.1	73770216	.	T	G	.	.	MAF_INRAE=2.5
NC_035082.1	73770247	.	T	G	.	.	MAF_INRAE=46.203
NC_035082.1	73770304	.	C	T	.	.	MAF_USDA=3.279
NC_035082.1	73770327	.	A	T	.	.	MAF_USDA=1.639
NC_035082.1	73770329	.	A	T	.	.	MAF_USDA=2.459
NC_035082.1	73770334	.	A	C	.	.	MAF_INRAE=13.291;MAF_USDA=5.738
NC_035082.1	73770433	.	A	G	.	.	MAF_USDA=3.279
NC_035082.1	73770447	.	T	A	.	.	MAF_INRAE=2.5;MAF_USDA=21.311
NC_035082.1	73770467	.	G	C	.	.	MAF_INRAE=29.114;MAF_USDA=27.059
NC_035082.1	73770481	.	T	G	.	.	MAF_INRAE=27.215;MAF_USDA=26.471
NC_035082.1	73770535	.	T	C	.	.	MAF_INRAE=18.987;MAF_USDA=13.529
NC_035082.1	73770626	.	G	A	.	.	MAF_INRAE=13.291;MAF_USDA=15.294
NC_035082.1	73770692	.	T	C	.	.	MAF_INRAE=19.62;MAF_USDA=13.529
NC_035082.1	73770693	.	A	C	.	.	MAF_USDA=1.639
NC_035082.1	73770699	.	T	G	.	.	MAF_INRAE=25.949;MAF_USDA=28.235
NC_035082.1	73770907	.	C	A	.	.	MAF_USDA=3.39
NC_035082.1	73770931	.	A	T	.	.	MAF_INRAE=23.333;MAF_USDA=16.667
NC_035082.1	73770932	.	T	A	.	.	MAF_USDA=14.583
NC_035082.1	73770933	.	T	A	.	.	MAF_INRAE=48.333;MAF_USDA=35.417
NC_035082.1	73770936	.	T	A	.	.	MAF_USDA=31.25
NC_035082.1	73770995	.	T	C	.	.	MAF_INRAE=31.579;MAF_USDA=14.024
NC_035082.1	73771054	.	T	C	.	.	MAF_INRAE=10.526;MAF_USDA=3.279
NC_035082.1	73771065	.	G	C	.	.	MAF_USDA=4.098
NC_035082.1	73771176	.	T	G	.	.	MAF_INRAE=48.734;MAF_USDA=31.765
NC_035082.1	73771189	.	G	A	.	.	MAF_USDA=1.639
NC_035082.1	73771190	.	C	A	.	.	MAF_USDA=1.639
NC_035082.1	73771232	.	A	T	.	.	MAF_INRAE=3.333
NC_035082.1	73771238	.	A	T	.	.	MAF_USDA=2.459
NC_035082.1	73771264	.	C	T	.	.	MAF_USDA=9.016
NC_035082.1	73771500	.	T	A	.	.	MAF_USDA=1.639
NC_035082.1	73771516	.	C	T	.	.	MAF_USDA=1.639
NC_035082.1	73771527	.	C	T	.	.	MAF_INRAE=18.987;MAF_USDA=12.353
NC_035082.1	73771560	.	G	A	.	.	MAF_USDA=5.294
NC_035082.1	73771585	.	C	T	.	.	MAF_USDA=1.639
NC_035082.1	73771598	.	G	T	.	.	MAF_INRAE=31.646;MAF_USDA=37.5
NC_035082.1	73771644	.	C	T	.	.	MAF_USDA=1.639
NC_035082.1	73771715	.	T	C	.	.	MAF_USDA=1.639
NC_035082.1	73771735	.	T	C	.	.	MAF_USDA=3.279
NC_035082.1	73771843	.	A	T	.	.	MAF_INRAE=1.667;MAF_USDA=7.377
NC_035082.1	73771869	.	C	T	.	.	MAF_INRAE=20.253
NC_035082.1	73771948	.	C	T	.	.	MAF_INRAE=13.291;MAF_USDA=6.471
NC_035082.1	73772015	.	T	A	.	.	MAF_USDA=1.639
NC_035082.1	73772073	.	T	G	.	.	MAF_USDA=1.639
NC_035082.1	73772082	.	A	T	.	.	MAF_USDA=5.294
NC_035082.1	73772191	.	C	T	.	.	MAF_USDA=4.098
NC_035082.1	73772339	.	G	T	.	.	MAF_INRAE=15.19;MAF_USDA=15.294
NC_035082.1	73772351	.	G	T	.	.	MAF_INRAE=13.291;MAF_USDA=9.412
NC_035082.1	73772392	.	T	C	.	.	MAF_INRAE=49.167;MAF_USDA=35.417
NC_035082.1	73772456	.	T	G	.	.	MAF_USDA=2.459
NC_035082.1	73772481	.	C	T	.	.	MAF_INRAE=10.526;MAF_USDA=8.197
NC_035082.1	73772838	.	C	A	.	.	MAF_USDA=5.294
NC_035082.1	73772863	.	A	T	.	.	MAF_USDA=2.083
NC_035082.1	73772910	.	G	A	.	.	MAF_USDA=3.279
NC_035082.1	73773130	.	T	C	.	.	MAF_USDA=10.656
NC_035082.1	73773173	.	T	C	.	.	MAF_USDA=3.279
NC_035082.1	73773213	.	T	G	.	.	MAF_USDA=1.639
NC_035082.1	73773254	.	A	G	.	.	MAF_INRAE=10.526
NC_035082.1	73773343	.	T	G	.	.	MAF_USDA=3.279
NC_035082.1	73773346	.	C	A	.	.	MAF_INRAE=4.167;MAF_USDA=8.235
NC_035082.1	73773384	.	C	A	.	.	MAF_USDA=5.294
NC_035082.1	73773469	.	G	C	.	.	MAF_USDA=2.459
NC_035082.1	73773498	.	A	G	.	.	MAF_USDA=1.639
NC_035082.1	73773551	.	C	A	.	.	MAF_USDA=4.167
NC_035082.1	73773772	.	C	A	.	.	MAF_INRAE=13.291;MAF_USDA=7.059
NC_035082.1	73773785	.	C	G	.	.	MAF_INRAE=26.316
NC_035082.1	73773838	.	A	C	.	.	MAF_INRAE=8.861;MAF_USDA=2.353
NC_035082.1	73773850	.	T	G	.	.	MAF_INRAE=13.291;MAF_USDA=9.412
NC_035082.1	73773942	.	C	A	.	.	MAF_INRAE=4.167;MAF_USDA=8.235
NC_035082.1	73773984	.	G	C	.	.	MAF_INRAE=40.506;MAF_USDA=35.417
NC_035082.1	73773997	.	T	C	.	.	MAF_INRAE=18.987;MAF_USDA=23.529
NC_035082.1	73774024	.	G	T	.	.	MAF_INRAE=12.658;MAF_USDA=12.353
NC_035082.1	73774388	.	T	C	.	.	MAF_USDA=2.459
NC_035082.1	73774415	.	A	C	.	.	MAF_INRAE=13.291;MAF_USDA=10.588
NC_035082.1	73774443	.	A	G	.	.	MAF_USDA=4.098
NC_035082.1	73774463	.	C	A	.	.	MAF_INRAE=16.456;MAF_USDA=7.059
NC_035082.1	73774558	.	C	T	.	.	MAF_USDA=13.934
NC_035082.1	73774640	.	A	C	.	.	MAF_INRAE=40.506;MAF_USDA=33.529
NC_035082.1	73774678	.	G	A	.	.	MAF_INRAE=13.291;MAF_USDA=6.471
NC_035082.1	73774717	.	A	C	.	.	MAF_USDA=1.639
NC_035082.1	73774729	.	G	T	.	.	MAF_INRAE=16.667;MAF_USDA=12.941
NC_035082.1	73774765	.	G	T	.	.	MAF_INRAE=23.684;MAF_USDA=14.118
NC_035082.1	73774779	.	A	T	.	.	MAF_INRAE=13.924;MAF_USDA=11.176
NC_035082.1	73774884	.	C	T	.	.	MAF_INRAE=20.886;MAF_USDA=43.452
NC_035082.1	73774952	.	C	T	.	.	MAF_USDA=13.115
NC_035082.1	73774964	.	C	G	.	.	MAF_USDA=22.917
NC_035082.1	73774972	.	T	A	.	.	MAF_INRAE=12.658
NC_035082.1	73775079	.	A	C	.	.	MAF_USDA=1.667
NC_035082.1	73775080	.	G	A	.	.	MAF_USDA=1.667
NC_035082.1	73775221	.	T	G	.	.	MAF_USDA=2.459
NC_035082.1	73776832	.	A	G	.	.	MAF_USDA=30.435
NC_035082.1	73776872	.	G	T	.	.	MAF_USDA=31.25
NC_035082.1	73777035	.	C	G	.	.	MAF_USDA=2.459
NC_035082.1	73784193	.	G	A	.	.	MAF_USDA=7.377
NC_035082.1	73784524	.	A	T	.	.	MAF_INRAE=1.667
NC_035082.1	73784644	.	A	C	.	.	MAF_INRAE=1.667
NC_035082.1	73784648	.	C	T	.	.	MAF_USDA=8.333
NC_035082.1	73784649	.	G	A	.	.	MAF_USDA=4.167
NC_035082.1	73784691	.	A	C	.	.	MAF_INRAE=47.5
NC_035082.1	73784695	.	T	G	.	.	MAF_INRAE=5.0;MAF_USDA=7.377
NC_035082.1	73784706	.	C	T	.	.	MAF_INRAE=22.5
NC_035082.1	73784710	.	G	A	.	.	MAF_INRAE=22.5
NC_035082.1	73784763	.	C	A	.	.	MAF_USDA=20.0
NC_035082.1	73784765	.	A	G	.	.	MAF_USDA=3.529
NC_035082.1	73784788	.	C	A	.	.	MAF_INRAE=4.167
NC_035082.1	73789347	.	G	T	.	.	MAF_USDA=8.333
NC_035082.1	73789503	.	G	A	.	.	MAF_INRAE=3.333
NC_035082.1	73789512	.	C	A	.	.	MAF_USDA=10.0
NC_035082.1	73789536	.	A	T	.	.	MAF_USDA=1.639
NC_035082.1	73789578	.	A	T	.	.	MAF_INRAE=25.949;MAF_USDA=12.353
NC_035082.1	73789820	.	G	A	.	.	MAF_USDA=2.459
NC_035082.1	73789995	.	C	G	.	.	MAF_INRAE=8.861
NC_035082.1	73790144	.	T	C	.	.	MAF_USDA=13.115
NC_035082.1	73790228	.	T	C	.	.	MAF_USDA=16.393
NC_035082.1	73790229	.	G	A	.	.	MAF_USDA=2.459
NC_035082.1	73790240	.	A	C	.	.	MAF_USDA=2.459
NC_035082.1	73790246	.	G	C	.	.	MAF_USDA=2.459
NC_035082.1	73790259	.	G	T	.	.	MAF_INRAE=44.304;MAF_USDA=48.361
NC_035082.1	73790512	.	A	C	.	.	MAF_INRAE=10.127
NC_035082.1	73790587	.	C	T	.	.	MAF_USDA=4.918
NC_035082.1	73790647	.	A	T	.	.	MAF_USDA=9.836
NC_035082.1	73790981	.	A	G	.	.	MAF_INRAE=9.494;MAF_USDA=3.279
NC_035082.1	73791155	.	T	C	.	.	MAF_INRAE=9.494;MAF_USDA=3.279
NC_035082.1	73791324	.	T	G	.	.	MAF_INRAE=43.038;MAF_USDA=47.541
NC_035082.1	73791418	.	A	G	.	.	MAF_USDA=3.279
NC_035082.1	73791455	.	T	A	.	.	MAF_USDA=1.639
NC_035082.1	73791474	.	G	T	.	.	MAF_INRAE=43.038;MAF_USDA=47.541
NC_035082.1	73791536	.	C	T	.	.	MAF_USDA=1.639
NC_035082.1	73791867	.	T	A	.	.	MAF_INRAE=26.316;MAF_USDA=4.918
NC_035082.1	73791991	.	T	A	.	.	MAF_USDA=3.279
NC_035082.1	73792308	.	C	A	.	.	MAF_USDA=4.098
NC_035082.1	73792312	.	T	A	.	.	MAF_USDA=1.639
NC_035082.1	73792441	.	G	C	.	.	MAF_USDA=15.574
NC_035082.1	73792746	.	G	A	.	.	MAF_USDA=1.639
NC_035082.1	73792870	.	T	G	.	.	MAF_INRAE=9.494;MAF_USDA=11.475
NC_035082.1	73792929	.	A	C	.	.	MAF_INRAE=10.526;MAF_USDA=1.639
NC_035082.1	73793054	.	A	G	.	.	MAF_USDA=3.279
NC_035082.1	73793280	.	T	C	.	.	MAF_USDA=3.279
NC_035082.1	73793329	.	A	T	.	.	MAF_USDA=1.639
NC_035082.1	73793403	.	G	A	.	.	MAF_INRAE=5.263;MAF_USDA=9.836
NC_035082.1	73793444	.	G	A	.	.	MAF_USDA=15.574
NC_035082.1	73793452	.	C	G	.	.	MAF_USDA=1.639
NC_035082.1	73793461	.	G	C	.	.	MAF_USDA=1.639
NC_035082.1	73793474	.	A	G	.	.	MAF_INRAE=10.526;MAF_USDA=13.529
NC_035082.1	73793479	.	G	T	.	.	MAF_USDA=2.459
NC_035082.1	73793493	.	G	A	.	.	MAF_USDA=2.459
NC_035082.1	73793515	.	A	G	.	.	MAF_USDA=44.118
NC_035082.1	73797944	.	C	T	.	.	MAF_INRAE=10.526
NC_035082.1	73798008	.	A	G	.	.	MAF_USDA=1.639
NC_035082.1	73798027	.	C	A	.	.	MAF_USDA=4.118
NC_035082.1	73798073	.	C	T	.	.	MAF_USDA=12.295
NC_035082.1	73798079	.	G	A	.	.	MAF_INRAE=5.263;MAF_USDA=9.016
NC_035082.1	73798124	.	G	T	.	.	MAF_INRAE=9.167;MAF_USDA=9.016
NC_035082.1	73798142	.	C	A	.	.	MAF_INRAE=49.167
NC_035082.1	73803074	.	T	A	.	.	MAF_INRAE=2.632
NC_035082.1	73803271	.	A	T	.	.	MAF_USDA=1.639
NC_035082.1	73803294	.	A	C	.	.	MAF_USDA=26.471
NC_035082.1	73803311	.	G	C	.	.	MAF_USDA=20.0
NC_035082.1	73803321	.	T	G	.	.	MAF_USDA=9.836
NC_035082.1	73803340	.	G	A	.	.	MAF_USDA=5.882
NC_035082.1	73803346	.	C	G	.	.	MAF_USDA=4.098
NC_035082.1	73803361	.	A	C	.	.	MAF_USDA=3.279
NC_035082.1	73803440	.	G	A	.	.	MAF_USDA=2.459
NC_035082.1	73803441	.	A	G	.	.	MAF_USDA=1.639
NC_035082.1	73803460	.	T	G	.	.	MAF_USDA=2.459
NC_035082.1	73803512	.	C	T	.	.	MAF_INRAE=25.316;MAF_USDA=6.471
NC_035082.1	73803516	.	C	T	.	.	MAF_USDA=3.279
NC_035082.1	73803546	.	G	A	.	.	MAF_INRAE=13.291;MAF_USDA=11.475
NC_035082.1	73803558	.	C	T	.	.	MAF_USDA=10.0
NC_035082.1	73803638	.	C	A	.	.	MAF_USDA=2.459
NC_035082.1	73803661	.	T	G	.	.	MAF_USDA=2.459
NC_035082.1	73803694	.	T	C	.	.	MAF_USDA=2.083
NC_035082.1	73803701	.	A	G	.	.	MAF_USDA=3.279
NC_035082.1	73807974	.	C	T	.	.	MAF_USDA=25.0
NC_035082.1	73808429	.	C	A	.	.	MAF_INRAE=13.291;MAF_USDA=10.656
NC_035082.1	73808564	.	G	T	.	.	MAF_INRAE=31.667
NC_035082.1	73808613	.	T	C	.	.	MAF_INRAE=16.667
NC_035082.1	73808704	.	G	A	.	.	MAF_USDA=17.213
NC_035082.1	73808712	.	C	T	.	.	MAF_USDA=34.426
NC_035082.1	73808738	.	G	C	.	.	MAF_INRAE=4.167
NC_035082.1	73808787	.	C	T	.	.	MAF_USDA=2.941
NC_035082.1	73808794	.	C	T	.	.	MAF_INRAE=49.167
NC_035082.1	73808815	.	A	G	.	.	MAF_USDA=2.459
NC_035082.1	73808848	.	G	C	.	.	MAF_INRAE=50.0
NC_035082.1	73808853	.	T	C	.	.	MAF_INRAE=50.0
NC_035082.1	73808856	.	A	G	.	.	MAF_INRAE=50.0
NC_035082.1	73808862	.	T	C	.	.	MAF_INRAE=50.0
NC_035082.1	73808891	.	G	A	.	.	MAF_USDA=2.459
NC_035082.1	73809276	.	C	A	.	.	MAF_USDA=13.043
NC_035082.1	73809468	.	A	T	.	.	MAF_USDA=6.557
NC_035082.1	73809473	.	C	T	.	.	MAF_USDA=1.639
NC_035082.1	73809520	.	G	A	.	.	MAF_USDA=1.639
NC_035082.1	73809521	.	T	A	.	.	MAF_USDA=1.639
NC_035082.1	73809618	.	C	A	.	.	MAF_INRAE=50.0
NC_035082.1	73809647	.	G	A	.	.	MAF_INRAE=50.0
NC_035082.1	73809650	.	T	G	.	.	MAF_INRAE=50.0
NC_035082.1	73809666	.	T	C	.	.	MAF_INRAE=50.0
NC_035082.1	73809673	.	A	G	.	.	MAF_INRAE=50.0
NC_035082.1	73809803	.	G	C	.	.	MAF_USDA=3.279
NC_035082.1	73809809	.	G	T	.	.	MAF_USDA=14.583
NC_035082.1	73809815	.	A	C	.	.	MAF_USDA=5.738
NC_035082.1	73809816	.	C	A	.	.	MAF_USDA=37.647
NC_035082.1	73809817	.	A	G	.	.	MAF_USDA=4.098
NC_035082.1	73809833	.	C	A	.	.	MAF_USDA=8.333
NC_035082.1	73809860	.	T	A	.	.	MAF_USDA=10.656
NC_035082.1	73809861	.	G	T	.	.	MAF_USDA=3.279
NC_035082.1	73809885	.	C	A	.	.	MAF_USDA=10.588
NC_035082.1	73809917	.	A	T	.	.	MAF_USDA=2.353
NC_035082.1	73809924	.	A	C	.	.	MAF_USDA=6.557
NC_035082.1	73809930	.	G	C	.	.	MAF_USDA=6.557
NC_035082.1	73809931	.	T	C	.	.	MAF_USDA=16.471
NC_035082.1	73809933	.	G	C	.	.	MAF_USDA=6.557
NC_035082.1	73809936	.	G	A	.	.	MAF_USDA=30.0
NC_035082.1	73810481	.	G	T	.	.	MAF_USDA=3.279
NC_035082.1	73810603	.	C	G	.	.	MAF_INRAE=26.316;MAF_USDA=1.639
NC_035082.1	73810653	.	C	T	.	.	MAF_USDA=1.639
NC_035082.1	73810655	.	G	C	.	.	MAF_INRAE=26.316;MAF_USDA=4.167
NC_035082.1	73810703	.	A	G	.	.	MAF_USDA=7.647
NC_035082.1	73810868	.	A	G	.	.	MAF_INRAE=2.5;MAF_USDA=9.016
NC_035082.1	73810909	.	C	A	.	.	MAF_USDA=2.941
NC_035082.1	73810924	.	C	A	.	.	MAF_USDA=7.377
NC_035082.1	73810978	.	A	C	.	.	MAF_USDA=1.639
NC_035082.1	73811037	.	T	A	.	.	MAF_INRAE=2.5
NC_035082.1	73811045	.	A	G	.	.	MAF_INRAE=2.5
NC_035082.1	73811054	.	G	A	.	.	MAF_INRAE=4.167
NC_035082.1	73811079	.	T	C	.	.	MAF_INRAE=4.167
NC_035082.1	73811081	.	C	A	.	.	MAF_USDA=10.588
NC_035082.1	73811107	.	G	A	.	.	MAF_INRAE=2.5;MAF_USDA=47.917
NC_035082.1	73811117	.	G	A	.	.	MAF_USDA=4.918
NC_035082.1	73811136	.	T	A	.	.	MAF_INRAE=7.5;MAF_USDA=10.0
NC_035082.1	73811140	.	G	T	.	.	MAF_INRAE=4.167;MAF_USDA=27.059
NC_035082.1	73811146	.	C	A	.	.	MAF_INRAE=32.5;MAF_USDA=44.118
NC_035082.1	73811147	.	A	T	.	.	MAF_USDA=13.934
NC_035082.1	73811168	.	A	C	.	.	MAF_USDA=7.377
NC_035082.1	73811179	.	T	C	.	.	MAF_USDA=7.059
NC_035082.1	73811419	.	G	A	.	.	MAF_USDA=10.417
NC_035082.1	73811488	.	A	T	.	.	MAF_USDA=28.313
NC_035082.1	73811489	.	A	T	.	.	MAF_USDA=27.711
NC_035082.1	73814650	.	C	T	.	.	MAF_INRAE=5.263;MAF_USDA=41.765
NC_035082.1	73814670	.	T	A	.	.	MAF_USDA=8.333
NC_035082.1	73814789	.	G	A	.	.	MAF_USDA=4.098
NC_035082.1	73814809	.	G	C	.	.	MAF_USDA=3.279
NC_035082.1	73814982	.	G	T	.	.	MAF_USDA=2.459
NC_035082.1	73815247	.	G	T	.	.	MAF_USDA=2.459
NC_035082.1	73815469	.	G	T	.	.	MAF_INRAE=26.582;MAF_USDA=20.588
NC_035082.1	73815487	.	G	A	.	.	MAF_USDA=4.118
NC_035082.1	73815669	.	C	T	.	.	MAF_INRAE=2.5;MAF_USDA=8.197
NC_035082.1	73815670	.	T	G	.	.	MAF_INRAE=2.5;MAF_USDA=8.197
NC_035082.1	73815690	.	A	C	.	.	MAF_USDA=3.279
NC_035082.1	73815708	.	G	A	.	.	MAF_USDA=7.059
NC_035082.1	73815739	.	A	G	.	.	MAF_USDA=3.279
NC_035082.1	73815759	.	G	A	.	.	MAF_USDA=4.098
NC_035082.1	73815822	.	G	A	.	.	MAF_USDA=3.279
NC_035082.1	73815968	.	A	G	.	.	MAF_INRAE=26.582;MAF_USDA=17.059
NC_035082.1	73816056	.	A	G	.	.	MAF_USDA=7.647
NC_035082.1	73816389	.	T	A	.	.	MAF_USDA=2.459
NC_035082.1	73816497	.	C	G	.	.	MAF_USDA=2.353
NC_035082.1	73816587	.	T	C	.	.	MAF_USDA=9.836
NC_035082.1	73816593	.	C	T	.	.	MAF_USDA=2.459
NC_035082.1	73816674	.	C	A	.	.	MAF_INRAE=15.823;MAF_USDA=39.412
NC_035082.1	73816793	.	T	G	.	.	MAF_INRAE=15.823;MAF_USDA=41.176
NC_035082.1	73816946	.	G	T	.	.	MAF_USDA=1.639
NC_035082.1	73816953	.	G	T	.	.	MAF_USDA=1.639
NC_035082.1	73816995	.	C	T	.	.	MAF_USDA=13.115
NC_035082.1	73817135	.	T	C	.	.	MAF_INRAE=41.139;MAF_USDA=42.857
NC_035082.1	73817173	.	G	A	.	.	MAF_USDA=3.279
NC_035082.1	73817282	.	T	C	.	.	MAF_USDA=1.639
NC_035082.1	73817403	.	A	G	.	.	MAF_INRAE=24.684;MAF_USDA=14.118
NC_035082.1	73817517	.	G	A	.	.	MAF_USDA=41.176
NC_035082.1	73817544	.	C	T	.	.	MAF_USDA=2.459
NC_035082.1	73817545	.	G	A	.	.	MAF_USDA=12.941
NC_035082.1	73818924	.	T	G	.	.	MAF_INRAE=29.167;MAF_USDA=4.167
NC_035082.1	73818996	.	G	T	.	.	MAF_USDA=1.639
NC_035082.1	73819337	.	C	T	.	.	MAF_USDA=10.87
NC_035082.1	73819379	.	G	A	.	.	MAF_INRAE=15.833
NC_035082.1	73819456	.	A	C	.	.	MAF_INRAE=2.5
NC_035082.1	73819612	.	C	T	.	.	MAF_USDA=4.118
NC_035082.1	73819857	.	A	T	.	.	MAF_USDA=1.639
NC_035082.1	73820057	.	T	C	.	.	MAF_USDA=2.459
NC_035082.1	73820159	.	G	A	.	.	MAF_USDA=1.639
NC_035082.1	73820354	.	C	A	.	.	MAF_USDA=4.118
NC_035082.1	73820356	.	T	C	.	.	MAF_USDA=2.459
NC_035082.1	73820493	.	T	A	.	.	MAF_USDA=3.279
NC_035082.1	73820508	.	G	T	.	.	MAF_INRAE=21.053;MAF_USDA=12.353
NC_035082.1	73820512	.	G	A	.	.	MAF_USDA=42.941
NC_035082.1	73820580	.	A	G	.	.	MAF_USDA=3.279
NC_035082.1	73820707	.	T	C	.	.	MAF_USDA=3.279
NC_035082.1	73820718	.	G	A	.	.	MAF_INRAE=25.316;MAF_USDA=15.294
NC_035082.1	73820927	.	C	T	.	.	MAF_USDA=4.098
NC_035082.1	73820935	.	A	G	.	.	MAF_INRAE=25.949;MAF_USDA=2.459
NC_035082.1	73820982	.	T	A	.	.	MAF_INRAE=10.526
NC_035082.1	73820985	.	G	A	.	.	MAF_USDA=2.459
NC_035082.1	73821023	.	C	T	.	.	MAF_USDA=4.918
NC_035082.1	73821053	.	A	G	.	.	MAF_USDA=1.639
NC_035082.1	73821264	.	G	A	.	.	MAF_INRAE=27.848;MAF_USDA=20.0
NC_035082.1	73821271	.	T	G	.	.	MAF_USDA=2.459
NC_035082.1	73821444	.	G	A	.	.	MAF_INRAE=26.316;MAF_USDA=3.279
NC_035082.1	73821466	.	C	T	.	.	MAF_INRAE=26.316;MAF_USDA=4.918
NC_035082.1	73821556	.	C	A	.	.	MAF_INRAE=8.333;MAF_USDA=12.5
NC_035082.1	73821676	.	C	T	.	.	MAF_USDA=1.639
NC_035082.1	73821829	.	C	A	.	.	MAF_USDA=4.918
NC_035082.1	73821848	.	A	G	.	.	MAF_INRAE=8.861;MAF_USDA=27.059
NC_035082.1	73822001	.	A	C	.	.	MAF_USDA=9.016
NC_035082.1	73822036	.	A	C	.	.	MAF_INRAE=3.333
NC_035082.1	73822053	.	T	G	.	.	MAF_INRAE=2.5
NC_035082.1	73822058	.	T	A	.	.	MAF_USDA=2.459
NC_035082.1	73822172	.	G	A	.	.	MAF_USDA=3.279
NC_035082.1	73822253	.	C	T	.	.	MAF_USDA=1.639
NC_035082.1	73822264	.	G	C	.	.	MAF_INRAE=8.861;MAF_USDA=18.033
NC_035082.1	73822299	.	C	A	.	.	MAF_USDA=1.639
NC_035082.1	73822318	.	A	G	.	.	MAF_INRAE=11.392;MAF_USDA=4.118
NC_035082.1	73822386	.	G	T	.	.	MAF_USDA=2.353
NC_035082.1	73822482	.	G	T	.	.	MAF_USDA=1.639
NC_035082.1	73822522	.	T	G	.	.	MAF_USDA=1.639
NC_035082.1	73822543	.	G	A	.	.	MAF_USDA=3.279
NC_035082.1	73822561	.	A	G	.	.	MAF_INRAE=2.5
NC_035082.1	73822616	.	G	A	.	.	MAF_USDA=1.639
NC_035082.1	73822629	.	T	C	.	.	MAF_INRAE=3.797;MAF_USDA=23.529
NC_035082.1	73822727	.	A	G	.	.	MAF_INRAE=9.494;MAF_USDA=7.143
NC_035082.1	73822745	.	A	C	.	.	MAF_INRAE=26.316;MAF_USDA=1.639
NC_035082.1	73822975	.	T	G	.	.	MAF_USDA=2.459
NC_035082.1	73823089	.	T	C	.	.	MAF_USDA=3.279
NC_035082.1	73823092	.	G	A	.	.	MAF_USDA=8.197
NC_035082.1	73823169	.	T	G	.	.	MAF_USDA=14.118
NC_035082.1	73823214	.	A	T	.	.	MAF_USDA=9.167
NC_035082.1	73823219	.	C	G	.	.	MAF_USDA=4.167
NC_035082.1	73823229	.	C	T	.	.	MAF_USDA=2.459
NC_035082.1	73823345	.	T	G	.	.	MAF_USDA=2.459
NC_035082.1	73823464	.	G	T	.	.	MAF_INRAE=10.526
NC_035082.1	73823487	.	T	C	.	.	MAF_USDA=9.836
NC_035082.1	73823500	.	C	T	.	.	MAF_USDA=1.639
NC_035082.1	73823737	.	C	A	.	.	MAF_INRAE=25.949;MAF_USDA=17.213
NC_035082.1	73823828	.	A	G	.	.	MAF_USDA=4.918
NC_035082.1	73823875	.	G	A	.	.	MAF_USDA=8.235
NC_035082.1	73824132	.	C	G	.	.	MAF_USDA=3.279
NC_035082.1	73824196	.	A	T	.	.	MAF_USDA=2.459
NC_035082.1	73824239	.	T	G	.	.	MAF_USDA=3.279
NC_035082.1	73824249	.	C	A	.	.	MAF_USDA=3.279
NC_035082.1	73824344	.	G	T	.	.	MAF_USDA=2.459
NC_035082.1	73824773	.	G	T	.	.	MAF_USDA=1.639
NC_035082.1	73824783	.	C	G	.	.	MAF_USDA=36.885
NC_035082.1	73824785	.	C	T	.	.	MAF_USDA=9.016
NC_035082.1	73824817	.	A	C	.	.	MAF_USDA=3.39
NC_035082.1	73824935	.	T	G	.	.	MAF_USDA=9.016
NC_035082.1	73825027	.	T	G	.	.	MAF_USDA=7.059
NC_035082.1	73825053	.	G	A	.	.	MAF_USDA=1.639
NC_035082.1	73825115	.	C	T	.	.	MAF_USDA=2.459
NC_035082.1	73825189	.	T	G	.	.	MAF_USDA=2.459
NC_035082.1	73825317	.	C	G	.	.	MAF_USDA=3.279
NC_035082.1	73825324	.	C	A	.	.	MAF_USDA=3.529
NC_035082.1	73825637	.	C	A	.	.	MAF_USDA=2.353
NC_035082.1	73825644	.	C	A	.	.	MAF_USDA=4.118
NC_035082.1	73825715	.	G	T	.	.	MAF_INRAE=2.5
NC_035082.1	73825741	.	G	T	.	.	MAF_USDA=1.765
NC_035082.1	73825819	.	G	A	.	.	MAF_USDA=2.459
NC_035082.1	73825853	.	T	C	.	.	MAF_INRAE=10.526
NC_035082.1	73825864	.	G	T	.	.	MAF_INRAE=10.526;MAF_USDA=2.459
NC_035082.1	73825901	.	C	G	.	.	MAF_USDA=4.118
NC_035082.1	73825906	.	C	T	.	.	MAF_USDA=3.279
NC_035082.1	73826047	.	C	T	.	.	MAF_USDA=1.639
NC_035082.1	73826048	.	G	T	.	.	MAF_USDA=4.098
NC_035082.1	73826266	.	C	A	.	.	MAF_INRAE=38.608;MAF_USDA=43.529
NC_035082.1	73826280	.	G	T	.	.	MAF_USDA=4.118
NC_035082.1	73826668	.	C	A	.	.	MAF_USDA=1.639
NC_035082.1	73826931	.	G	A	.	.	MAF_INRAE=8.228;MAF_USDA=18.033
NC_035082.1	73826979	.	C	T	.	.	MAF_USDA=1.639
NC_035082.1	73826982	.	G	A	.	.	MAF_INRAE=10.526
NC_035082.1	73827045	.	G	A	.	.	MAF_INRAE=26.582;MAF_USDA=12.353
NC_035082.1	73827156	.	T	C	.	.	MAF_USDA=7.647
NC_035082.1	73827451	.	G	T	.	.	MAF_USDA=2.459
NC_035082.1	73827452	.	C	T	.	.	MAF_USDA=2.459
NC_035082.1	73827600	.	C	T	.	.	MAF_INRAE=10.526
NC_035082.1	73827780	.	C	T	.	.	MAF_USDA=14.118
NC_035082.1	73828657	.	A	G	.	.	MAF_USDA=1.639
NC_035082.1	73828756	.	A	G	.	.	MAF_INRAE=38.608;MAF_USDA=42.941
NC_035082.1	73828989	.	C	A	.	.	MAF_INRAE=10.526
NC_035082.1	73829262	.	C	T	.	.	MAF_INRAE=8.228;MAF_USDA=17.213
NC_035082.1	73829346	.	A	G	.	.	MAF_USDA=5.294
NC_035082.1	73829434	.	G	A	.	.	MAF_USDA=4.118
NC_035082.1	73829512	.	T	A	.	.	MAF_INRAE=9.494;MAF_USDA=4.762
NC_035082.1	73829727	.	T	A	.	.	MAF_INRAE=18.354;MAF_USDA=14.583
NC_035082.1	73829884	.	G	A	.	.	MAF_USDA=2.459
NC_035082.1	73830060	.	T	C	.	.	MAF_USDA=1.639
NC_035082.1	73830070	.	A	T	.	.	MAF_INRAE=12.658;MAF_USDA=10.656
NC_035082.1	73830128	.	C	T	.	.	MAF_INRAE=13.291;MAF_USDA=10.656
NC_035082.1	73830138	.	G	A	.	.	MAF_INRAE=2.5
NC_035082.1	73830430	.	C	A	.	.	MAF_INRAE=26.582;MAF_USDA=12.353
NC_035082.1	73830459	.	C	A	.	.	MAF_USDA=1.639
NC_035082.1	73830582	.	T	A	.	.	MAF_USDA=2.083
NC_035082.1	73830734	.	C	A	.	.	MAF_USDA=7.647
NC_035082.1	73830753	.	G	A	.	.	MAF_USDA=3.279
NC_035082.1	73830860	.	G	A	.	.	MAF_USDA=2.459
NC_035082.1	73830892	.	G	A	.	.	MAF_USDA=4.098
NC_035082.1	73831007	.	C	T	.	.	MAF_USDA=3.279
NC_035082.1	73831016	.	A	T	.	.	MAF_USDA=7.059
NC_035082.1	73831030	.	T	A	.	.	MAF_USDA=2.083
NC_035082.1	73831079	.	G	A	.	.	MAF_USDA=4.118
NC_035082.1	73831137	.	G	A	.	.	MAF_USDA=2.586
NC_035082.1	73831174	.	G	T	.	.	MAF_INRAE=21.519;MAF_USDA=22.941
NC_035082.1	73831192	.	A	G	.	.	MAF_USDA=1.639
NC_035082.1	73831343	.	C	T	.	.	MAF_INRAE=8.333
NC_035082.1	73831345	.	C	A	.	.	MAF_INRAE=3.333
NC_035082.1	73835213	.	A	G	.	.	MAF_INRAE=46.667
NC_035082.1	73835221	.	C	G	.	.	MAF_INRAE=45.0
NC_035082.1	73835237	.	G	A	.	.	MAF_INRAE=32.5
NC_035082.1	73835250	.	C	T	.	.	MAF_INRAE=27.848
NC_035082.1	73835332	.	A	G	.	.	MAF_INRAE=26.316;MAF_USDA=3.39
NC_035082.1	73835398	.	G	A	.	.	MAF_USDA=2.459
NC_035082.1	73835491	.	A	G	.	.	MAF_INRAE=2.5
NC_035082.1	73835494	.	A	G	.	.	MAF_INRAE=2.5
NC_035082.1	73835509	.	G	A	.	.	MAF_INRAE=2.5
NC_035082.1	73835532	.	G	A	.	.	MAF_INRAE=5.063;MAF_USDA=1.765
NC_035082.1	73835546	.	G	A	.	.	MAF_USDA=1.639
NC_035082.1	73835652	.	T	C	.	.	MAF_USDA=4.237
NC_035082.1	73835700	.	A	C	.	.	MAF_INRAE=25.949;MAF_USDA=9.412
NC_035082.1	73835905	.	C	T	.	.	MAF_USDA=2.459
NC_035082.1	73835941	.	G	T	.	.	MAF_USDA=1.639
NC_035082.1	73836015	.	G	T	.	.	MAF_USDA=2.459
NC_035082.1	73836335	.	T	C	.	.	MAF_USDA=1.667
NC_035082.1	73836609	.	G	A	.	.	MAF_INRAE=37.342;MAF_USDA=23.529
NC_035082.1	73836723	.	T	C	.	.	MAF_USDA=10.417
NC_035082.1	73836814	.	G	C	.	.	MAF_USDA=2.459
NC_035082.1	73837036	.	G	A	.	.	MAF_USDA=3.279
NC_035082.1	73837095	.	A	G	.	.	MAF_USDA=1.639
NC_035082.1	73837276	.	G	T	.	.	MAF_USDA=2.459
NC_035082.1	73837280	.	C	A	.	.	MAF_USDA=1.639
NC_035082.1	73837325	.	G	A	.	.	MAF_USDA=2.459
NC_035082.1	73837559	.	A	G	.	.	MAF_USDA=1.639
NC_035082.1	73837686	.	G	A	.	.	MAF_INRAE=9.494;MAF_USDA=11.765
NC_035082.1	73837887	.	A	T	.	.	MAF_USDA=6.471
NC_035082.1	73837900	.	A	G	.	.	MAF_INRAE=26.582;MAF_USDA=12.353
NC_035082.1	73838020	.	T	A	.	.	MAF_INRAE=8.861;MAF_USDA=30.0
NC_035082.1	73838090	.	T	A	.	.	MAF_USDA=5.833
NC_035082.1	73838097	.	A	G	.	.	MAF_USDA=3.279
NC_035082.1	73838267	.	A	G	.	.	MAF_USDA=8.333
NC_035082.1	73838272	.	G	C	.	.	MAF_USDA=2.586
NC_035082.1	73838304	.	T	A	.	.	MAF_USDA=14.458
NC_035082.1	73838358	.	A	G	.	.	MAF_INRAE=10.526
NC_035082.1	73838362	.	G	A	.	.	MAF_USDA=8.333
NC_035082.1	73838515	.	G	A	.	.	MAF_INRAE=15.789;MAF_USDA=16.667
NC_035082.1	73838656	.	A	G	.	.	MAF_USDA=8.333
NC_035082.1	73838797	.	T	A	.	.	MAF_INRAE=10.526;MAF_USDA=29.167
NC_035082.1	73838868	.	C	T	.	.	MAF_INRAE=7.895
NC_035082.1	73838880	.	C	A	.	.	MAF_INRAE=10.833;MAF_USDA=5.294
NC_035082.1	73839606	.	A	T	.	.	MAF_USDA=14.583
NC_035082.1	73839609	.	G	A	.	.	MAF_USDA=14.583
NC_035082.1	73839745	.	T	C	.	.	MAF_USDA=2.083
NC_035082.1	73839799	.	C	A	.	.	MAF_USDA=2.459
NC_035082.1	73839811	.	G	A	.	.	MAF_USDA=1.639
NC_035082.1	73839882	.	T	G	.	.	MAF_USDA=2.459
NC_035082.1	73839939	.	A	C	.	.	MAF_USDA=3.279
NC_035082.1	73839940	.	T	C	.	.	MAF_USDA=3.279
NC_035082.1	73840240	.	C	T	.	.	MAF_USDA=2.459
NC_035082.1	73840282	.	G	A	.	.	MAF_INRAE=26.582;MAF_USDA=9.412
NC_035082.1	73840375	.	A	T	.	.	MAF_USDA=2.459
NC_035082.1	73840407	.	T	A	.	.	MAF_USDA=7.377
NC_035082.1	73840473	.	G	C	.	.	MAF_INRAE=3.333
NC_035082.1	73840484	.	G	A	.	.	MAF_INRAE=9.494;MAF_USDA=35.882
NC_035082.1	73840597	.	G	A	.	.	MAF_USDA=3.279
NC_035082.1	73840703	.	T	C	.	.	MAF_USDA=1.639
NC_035082.1	73840707	.	C	T	.	.	MAF_USDA=2.083
NC_035082.1	73840820	.	A	T	.	.	MAF_USDA=4.098
NC_035082.1	73840830	.	G	T	.	.	MAF_INRAE=24.684;MAF_USDA=15.294
NC_035082.1	73840854	.	A	T	.	.	MAF_USDA=6.557
NC_035082.1	73840967	.	C	T	.	.	MAF_USDA=1.639
NC_035082.1	73840971	.	G	T	.	.	MAF_INRAE=26.582;MAF_USDA=12.353
NC_035082.1	73841064	.	C	T	.	.	MAF_USDA=1.639
NC_035082.1	73841093	.	T	C	.	.	MAF_INRAE=3.333
NC_035082.1	73841158	.	C	T	.	.	MAF_INRAE=39.241
NC_035082.1	73841235	.	C	A	.	.	MAF_INRAE=9.494;MAF_USDA=11.765
NC_035082.1	73841311	.	T	C	.	.	MAF_INRAE=36.709;MAF_USDA=40.588
NC_035082.1	73841393	.	C	A	.	.	MAF_USDA=4.098
NC_035082.1	73841462	.	T	A	.	.	MAF_INRAE=39.873;MAF_USDA=39.412
NC_035082.1	73841583	.	T	G	.	.	MAF_USDA=2.459
NC_035082.1	73841611	.	C	T	.	.	MAF_USDA=1.667
NC_035082.1	73841612	.	G	A	.	.	MAF_INRAE=2.5
NC_035082.1	73841659	.	C	T	.	.	MAF_USDA=8.333
NC_035082.1	73841679	.	G	A	.	.	MAF_USDA=6.25
NC_035082.1	73841799	.	G	A	.	.	MAF_INRAE=26.316;MAF_USDA=1.639
NC_035082.1	73841839	.	G	T	.	.	MAF_INRAE=25.316;MAF_USDA=16.471
NC_035082.1	73841906	.	G	A	.	.	MAF_USDA=4.118
NC_035082.1	73841916	.	T	A	.	.	MAF_INRAE=25.949;MAF_USDA=13.529
NC_035082.1	73841986	.	C	T	.	.	MAF_USDA=1.639
NC_035082.1	73842052	.	C	T	.	.	MAF_USDA=3.279
NC_035082.1	73842205	.	T	C	.	.	MAF_USDA=3.279
NC_035082.1	73842234	.	G	A	.	.	MAF_USDA=7.377
NC_035082.1	73842252	.	C	T	.	.	MAF_USDA=4.098
NC_035082.1	73842350	.	C	T	.	.	MAF_USDA=1.639
NC_035082.1	73842410	.	C	T	.	.	MAF_USDA=1.639
NC_035082.1	73842454	.	C	A	.	.	MAF_INRAE=26.316
NC_035082.1	73842485	.	C	G	.	.	MAF_INRAE=11.392;MAF_USDA=7.377
NC_035082.1	73842491	.	C	T	.	.	MAF_INRAE=4.167
NC_035082.1	73842514	.	G	C	.	.	MAF_INRAE=3.333
NC_035082.1	73842573	.	G	A	.	.	MAF_USDA=2.353
NC_035082.1	73842614	.	G	A	.	.	MAF_USDA=2.941
NC_035082.1	73842617	.	C	T	.	.	MAF_INRAE=8.861;MAF_USDA=3.529
NC_035082.1	73842726	.	T	C	.	.	MAF_INRAE=7.895
NC_035082.1	73842737	.	G	A	.	.	MAF_INRAE=3.333
NC_035082.1	73842776	.	C	A	.	.	MAF_USDA=2.083
NC_035082.1	73842777	.	C	A	.	.	MAF_USDA=2.083
NC_035082.1	73842793	.	C	T	.	.	MAF_INRAE=27.5;MAF_USDA=29.167
NC_035082.1	73842807	.	G	A	.	.	MAF_INRAE=6.667;MAF_USDA=14.583
NC_035082.1	73842837	.	T	A	.	.	MAF_USDA=2.083
NC_035082.1	73842841	.	T	C	.	.	MAF_USDA=2.083
NC_035082.1	73842973	.	A	T	.	.	MAF_INRAE=26.582;MAF_USDA=12.353
NC_035082.1	73842978	.	C	T	.	.	MAF_INRAE=7.895
NC_035082.1	73843057	.	G	A	.	.	MAF_USDA=3.279
NC_035082.1	73843083	.	A	G	.	.	MAF_USDA=4.098
NC_035082.1	73843084	.	T	C	.	.	MAF_USDA=7.377
NC_035082.1	73843086	.	C	A	.	.	MAF_USDA=6.557
NC_035082.1	73843088	.	A	G	.	.	MAF_USDA=2.459
NC_035082.1	73843115	.	A	T	.	.	MAF_USDA=6.557
NC_035082.1	73843117	.	C	G	.	.	MAF_USDA=3.279
NC_035082.1	73843179	.	G	A	.	.	MAF_INRAE=26.582;MAF_USDA=12.941
NC_035082.1	73843217	.	A	T	.	.	MAF_USDA=1.786
NC_035082.1	73843376	.	A	C	.	.	MAF_USDA=4.918
NC_035082.1	73843492	.	T	G	.	.	MAF_USDA=2.459
NC_035082.1	73843523	.	T	G	.	.	MAF_USDA=1.639
NC_035082.1	73843690	.	C	T	.	.	MAF_USDA=1.639
NC_035082.1	73843720	.	C	A	.	.	MAF_USDA=2.083
NC_035082.1	73843765	.	C	T	.	.	MAF_USDA=1.639
NC_035082.1	73844101	.	G	T	.	.	MAF_USDA=27.083
NC_035082.1	73845017	.	T	G	.	.	MAF_USDA=11.765
NC_035082.1	73845067	.	T	C	.	.	MAF_INRAE=24.051;MAF_USDA=10.588
NC_035082.1	73845151	.	T	A	.	.	MAF_INRAE=41.139;MAF_USDA=40.588
NC_035082.1	73845152	.	A	T	.	.	MAF_INRAE=39.167;MAF_USDA=41.176
NC_035082.1	73845247	.	C	T	.	.	MAF_USDA=8.197
NC_035082.1	73845288	.	C	A	.	.	MAF_INRAE=26.316;MAF_USDA=3.279
NC_035082.1	73845401	.	G	A	.	.	MAF_USDA=1.639
NC_035082.1	73845438	.	G	A	.	.	MAF_INRAE=26.316;MAF_USDA=18.235
NC_035082.1	73845479	.	C	G	.	.	MAF_INRAE=26.316;MAF_USDA=6.471
NC_035082.1	73845525	.	G	A	.	.	MAF_USDA=1.639
NC_035082.1	73845535	.	T	C	.	.	MAF_INRAE=12.025;MAF_USDA=5.882
NC_035082.1	73845556	.	C	T	.	.	MAF_INRAE=12.025;MAF_USDA=5.882
NC_035082.1	73845573	.	T	A	.	.	MAF_USDA=2.459
NC_035082.1	73845579	.	T	G	.	.	MAF_USDA=2.459
NC_035082.1	73845592	.	T	A	.	.	MAF_INRAE=33.544;MAF_USDA=21.765
NC_035082.1	73845594	.	A	G	.	.	MAF_USDA=2.941
NC_035082.1	73845604	.	G	A	.	.	MAF_INRAE=12.658;MAF_USDA=9.412
NC_035082.1	73845612	.	C	A	.	.	MAF_INRAE=12.025;MAF_USDA=6.471
NC_035082.1	73845617	.	T	G	.	.	MAF_USDA=4.098
NC_035082.1	73845639	.	A	C	.	.	MAF_INRAE=12.025;MAF_USDA=5.882
NC_035082.1	73845649	.	A	C	.	.	MAF_INRAE=46.203;MAF_USDA=34.118
NC_035082.1	73845689	.	T	C	.	.	MAF_INRAE=29.114;MAF_USDA=14.706
NC_035082.1	73845707	.	C	A	.	.	MAF_INRAE=44.304;MAF_USDA=32.941
NC_035082.1	73845708	.	G	A	.	.	MAF_USDA=4.098
NC_035082.1	73845718	.	G	C	.	.	MAF_INRAE=3.333;MAF_USDA=3.279
NC_035082.1	73845719	.	T	A	.	.	MAF_INRAE=3.333;MAF_USDA=3.279
NC_035082.1	73845727	.	C	T	.	.	MAF_USDA=4.098
NC_035082.1	73845731	.	A	G	.	.	MAF_INRAE=25.949;MAF_USDA=22.353
NC_035082.1	73845742	.	C	A	.	.	MAF_USDA=8.235
NC_035082.1	73845749	.	C	T	.	.	MAF_USDA=6.557
NC_035082.1	73845812	.	G	T	.	.	MAF_USDA=1.639
NC_035082.1	73845845	.	G	T	.	.	MAF_INRAE=36.709;MAF_USDA=47.059
NC_035082.1	73845882	.	A	G	.	.	MAF_USDA=1.639
NC_035082.1	73845893	.	C	T	.	.	MAF_INRAE=33.544;MAF_USDA=45.294
NC_035082.1	73845949	.	T	A	.	.	MAF_USDA=3.279
NC_035082.1	73846003	.	A	T	.	.	MAF_INRAE=26.316;MAF_USDA=1.639
NC_035082.1	73846087	.	G	T	.	.	MAF_USDA=8.333
NC_035082.1	73846088	.	A	C	.	.	MAF_USDA=8.333
NC_035082.1	73846221	.	T	C	.	.	MAF_USDA=8.333
NC_035082.1	73846262	.	T	G	.	.	MAF_USDA=8.333
NC_035082.1	73846375	.	T	A	.	.	MAF_USDA=4.118
NC_035082.1	73846414	.	C	G	.	.	MAF_INRAE=25.316;MAF_USDA=14.706
NC_035082.1	73846482	.	C	A	.	.	MAF_USDA=18.235
NC_035082.1	73846522	.	G	T	.	.	MAF_INRAE=4.43;MAF_USDA=4.167
NC_035082.1	73846549	.	C	T	.	.	MAF_USDA=5.738
NC_035082.1	73846562	.	G	A	.	.	MAF_INRAE=10.526
NC_035082.1	73846577	.	G	A	.	.	MAF_USDA=1.639
NC_035082.1	73846658	.	C	A	.	.	MAF_USDA=5.882
NC_035082.1	73846736	.	T	A	.	.	MAF_INRAE=9.494;MAF_USDA=12.353
NC_035082.1	73846754	.	T	C	.	.	MAF_INRAE=26.582;MAF_USDA=12.353
NC_035082.1	73846766	.	C	T	.	.	MAF_USDA=2.459
NC_035082.1	73846770	.	T	G	.	.	MAF_INRAE=26.582;MAF_USDA=14.118
NC_035082.1	73846813	.	G	A	.	.	MAF_USDA=3.279
NC_035082.1	73846833	.	A	G	.	.	MAF_INRAE=3.333;MAF_USDA=2.459
NC_035082.1	73846891	.	T	C	.	.	MAF_USDA=3.279
NC_035082.1	73847050	.	G	A	.	.	MAF_INRAE=26.582;MAF_USDA=12.353
NC_035082.1	73847132	.	C	A	.	.	MAF_USDA=18.033
NC_035082.1	73847242	.	T	C	.	.	MAF_USDA=17.647
NC_035082.1	73847271	.	G	A	.	.	MAF_USDA=1.639
NC_035082.1	73847279	.	C	A	.	.	MAF_USDA=2.459
NC_035082.1	73847329	.	T	C	.	.	MAF_INRAE=25.949;MAF_USDA=12.5
NC_035082.1	73847397	.	A	C	.	.	MAF_INRAE=9.494;MAF_USDA=12.5
NC_035082.1	73847455	.	T	C	.	.	MAF_INRAE=26.582;MAF_USDA=34.118
NC_035082.1	73847500	.	A	C	.	.	MAF_USDA=3.279
NC_035082.1	73847537	.	C	T	.	.	MAF_INRAE=32.911;MAF_USDA=48.824
NC_035082.1	73847654	.	C	T	.	.	MAF_INRAE=25.949;MAF_USDA=18.824
NC_035082.1	73847655	.	G	A	.	.	MAF_INRAE=9.494;MAF_USDA=12.353
NC_035082.1	73847796	.	C	T	.	.	MAF_USDA=5.738
NC_035082.1	73847866	.	C	A	.	.	MAF_USDA=18.824
NC_035082.1	73847915	.	A	G	.	.	MAF_USDA=17.059
NC_035082.1	73847917	.	A	T	.	.	MAF_USDA=4.167
NC_035082.1	73847936	.	A	C	.	.	MAF_INRAE=10.526;MAF_USDA=20.588
NC_035082.1	73848033	.	G	T	.	.	MAF_USDA=4.098
NC_035082.1	73848045	.	C	T	.	.	MAF_USDA=4.098
NC_035082.1	73848076	.	T	C	.	.	MAF_INRAE=9.494;MAF_USDA=11.176
NC_035082.1	73848079	.	T	A	.	.	MAF_USDA=2.459
NC_035082.1	73848112	.	G	T	.	.	MAF_USDA=1.639
NC_035082.1	73848239	.	A	T	.	.	MAF_USDA=15.882
NC_035082.1	73848242	.	A	T	.	.	MAF_USDA=15.294
NC_035082.1	73848288	.	G	T	.	.	MAF_USDA=11.864
NC_035082.1	73848306	.	T	C	.	.	MAF_USDA=6.667
NC_035082.1	73848327	.	A	T	.	.	MAF_USDA=4.167
NC_035082.1	73848380	.	G	A	.	.	MAF_USDA=21.311
NC_035082.1	73848430	.	T	C	.	.	MAF_USDA=1.639
NC_035082.1	73848517	.	G	A	.	.	MAF_USDA=1.639
NC_035082.1	73848521	.	G	T	.	.	MAF_USDA=6.471
NC_035082.1	73848529	.	G	A	.	.	MAF_USDA=10.417
NC_035082.1	73848530	.	T	C	.	.	MAF_INRAE=25.833;MAF_USDA=10.0
NC_035082.1	73848586	.	T	C	.	.	MAF_USDA=8.197
NC_035082.1	73848587	.	T	G	.	.	MAF_USDA=13.115
NC_035082.1	73848595	.	A	G	.	.	MAF_USDA=15.574
NC_035082.1	73848678	.	T	G	.	.	MAF_USDA=2.459
NC_035082.1	73848741	.	G	A	.	.	MAF_USDA=1.639
NC_035082.1	73848803	.	C	T	.	.	MAF_USDA=13.115
NC_035082.1	73848816	.	G	T	.	.	MAF_USDA=14.754
NC_035082.1	73848856	.	G	T	.	.	MAF_USDA=13.115
NC_035082.1	73849964	.	G	A	.	.	MAF_USDA=5.0
NC_035082.1	73849972	.	G	A	.	.	MAF_USDA=31.25
NC_035082.1	73850029	.	A	C	.	.	MAF_USDA=1.639
NC_035082.1	73850151	.	A	C	.	.	MAF_USDA=6.471
NC_035082.1	73850163	.	G	T	.	.	MAF_INRAE=15.789;MAF_USDA=35.882
NC_035082.1	73850183	.	G	A	.	.	MAF_INRAE=42.405;MAF_USDA=41.176
NC_035082.1	73850215	.	C	A	.	.	MAF_INRAE=10.127;MAF_USDA=4.118
NC_035082.1	73850225	.	G	A	.	.	MAF_INRAE=15.789;MAF_USDA=39.412
NC_035082.1	73850300	.	A	T	.	.	MAF_INRAE=10.759;MAF_USDA=25.294
NC_035082.1	73850345	.	G	T	.	.	MAF_INRAE=15.789;MAF_USDA=36.471
NC_035082.1	73850376	.	C	T	.	.	MAF_INRAE=10.127;MAF_USDA=40.588
NC_035082.1	73850431	.	G	A	.	.	MAF_INRAE=9.494;MAF_USDA=12.353
NC_035082.1	73850467	.	T	G	.	.	MAF_INRAE=5.0;MAF_USDA=21.765
NC_035082.1	73850470	.	A	G	.	.	MAF_USDA=1.639
NC_035082.1	73850480	.	T	C	.	.	MAF_USDA=9.016
NC_035082.1	73850495	.	G	A	.	.	MAF_INRAE=9.494;MAF_USDA=4.167
NC_035082.1	73850511	.	A	T	.	.	MAF_INRAE=8.861;MAF_USDA=4.167
NC_035082.1	73850532	.	C	G	.	.	MAF_USDA=8.333
NC_035082.1	73850540	.	G	T	.	.	MAF_USDA=21.311
NC_035082.1	73850568	.	C	T	.	.	MAF_USDA=5.738
NC_035082.1	73851374	.	T	C	.	.	MAF_USDA=1.639
NC_035082.1	73851401	.	C	T	.	.	MAF_USDA=2.353
NC_035082.1	73851602	.	A	T	.	.	MAF_USDA=2.5
NC_035082.1	73851604	.	T	C	.	.	MAF_USDA=4.098
NC_035082.1	73851610	.	C	A	.	.	MAF_USDA=1.639
NC_035082.1	73851628	.	T	C	.	.	MAF_INRAE=9.494;MAF_USDA=26.471
NC_035082.1	73851647	.	T	G	.	.	MAF_USDA=13.934
NC_035082.1	73851658	.	C	T	.	.	MAF_USDA=1.639
NC_035082.1	73851856	.	A	T	.	.	MAF_USDA=4.918
NC_035082.1	73851893	.	T	G	.	.	MAF_USDA=1.639
NC_035082.1	73851906	.	A	G	.	.	MAF_INRAE=9.494;MAF_USDA=24.118
NC_035082.1	73851955	.	C	G	.	.	MAF_USDA=2.083
NC_035082.1	73852066	.	G	A	.	.	MAF_USDA=2.459
NC_035082.1	73852071	.	G	A	.	.	MAF_INRAE=10.127;MAF_USDA=19.412
NC_035082.1	73852108	.	A	G	.	.	MAF_USDA=1.639
NC_035082.1	73852142	.	C	A	.	.	MAF_USDA=3.279
NC_035082.1	73852145	.	A	T	.	.	MAF_USDA=3.279
NC_035082.1	73852148	.	G	T	.	.	MAF_INRAE=9.494;MAF_USDA=18.235
NC_035082.1	73852153	.	G	T	.	.	MAF_USDA=2.083
NC_035082.1	73852158	.	G	T	.	.	MAF_USDA=3.279
NC_035082.1	73852238	.	A	C	.	.	MAF_USDA=26.23
NC_035082.1	73852266	.	T	C	.	.	MAF_INRAE=1.667;MAF_USDA=6.557
NC_035082.1	73852930	.	G	A	.	.	MAF_INRAE=10.526
NC_035082.1	73853231	.	A	T	.	.	MAF_INRAE=25.949;MAF_USDA=9.016
NC_035082.1	73853309	.	A	T	.	.	MAF_INRAE=10.759
NC_035082.1	73853357	.	T	C	.	.	MAF_INRAE=12.025
NC_035082.1	73853524	.	G	A	.	.	MAF_INRAE=2.5
NC_035082.1	73853541	.	T	C	.	.	MAF_INRAE=13.158;MAF_USDA=28.824
NC_035082.1	73853646	.	A	T	.	.	MAF_INRAE=7.5;MAF_USDA=24.118
NC_035082.1	73853720	.	G	A	.	.	MAF_INRAE=9.494;MAF_USDA=32.353
NC_035082.1	73853735	.	T	G	.	.	MAF_INRAE=11.392;MAF_USDA=34.118
NC_035082.1	73853816	.	T	G	.	.	MAF_USDA=2.459
NC_035082.1	73853884	.	T	G	.	.	MAF_USDA=2.459
NC_035082.1	73853942	.	G	C	.	.	MAF_USDA=2.083
NC_035082.1	73853957	.	G	A	.	.	MAF_INRAE=4.167;MAF_USDA=21.311
NC_035082.1	73853959	.	G	A	.	.	MAF_USDA=3.279
NC_035082.1	73853966	.	C	T	.	.	MAF_USDA=2.353
NC_035082.1	73854142	.	C	A	.	.	MAF_USDA=2.459
NC_035082.1	73854345	.	T	C	.	.	MAF_INRAE=3.333;MAF_USDA=7.377
NC_035082.1	73854439	.	G	T	.	.	MAF_USDA=8.333
NC_035082.1	73854514	.	C	T	.	.	MAF_INRAE=2.5
NC_035082.1	73854708	.	G	T	.	.	MAF_INRAE=30.0;MAF_USDA=39.583
NC_035082.1	73854779	.	C	T	.	.	MAF_INRAE=26.667;MAF_USDA=11.765
NC_035082.1	73854852	.	C	T	.	.	MAF_USDA=3.279
NC_035082.1	73854885	.	C	T	.	.	MAF_INRAE=3.333
NC_035082.1	73854949	.	C	A	.	.	MAF_INRAE=27.215;MAF_USDA=20.588
NC_035082.1	73855004	.	A	C	.	.	MAF_USDA=4.098
NC_035082.1	73855034	.	C	A	.	.	MAF_USDA=2.459
NC_035082.1	73855257	.	A	T	.	.	MAF_INRAE=10.526;MAF_USDA=18.852
NC_035082.1	73855280	.	C	A	.	.	MAF_INRAE=10.526
NC_035082.1	73855460	.	A	T	.	.	MAF_INRAE=3.797;MAF_USDA=14.118
NC_035082.1	73855527	.	C	T	.	.	MAF_USDA=1.639
NC_035082.1	73855672	.	G	A	.	.	MAF_INRAE=12.025;MAF_USDA=9.412
NC_035082.1	73855725	.	C	A	.	.	MAF_USDA=4.098
NC_035082.1	73856048	.	C	A	.	.	MAF_INRAE=2.5
NC_035082.1	73856078	.	T	G	.	.	MAF_INRAE=10.759;MAF_USDA=4.118
NC_035082.1	73856154	.	A	G	.	.	MAF_INRAE=35.443;MAF_USDA=42.353
NC_035082.1	73856170	.	C	G	.	.	MAF_USDA=1.765
NC_035082.1	73856296	.	T	G	.	.	MAF_USDA=3.279
NC_035082.1	73856328	.	A	G	.	.	MAF_USDA=2.459
NC_035082.1	73856357	.	G	T	.	.	MAF_USDA=1.667
NC_035082.1	73856455	.	A	C	.	.	MAF_USDA=1.639
NC_035082.1	73856494	.	A	G	.	.	MAF_INRAE=12.025;MAF_USDA=15.294
NC_035082.1	73856555	.	G	A	.	.	MAF_INRAE=12.658;MAF_USDA=10.656
NC_035082.1	73856699	.	C	T	.	.	MAF_INRAE=25.949;MAF_USDA=14.706
NC_035082.1	73856753	.	A	G	.	.	MAF_USDA=3.279
NC_035082.1	73856912	.	C	A	.	.	MAF_USDA=2.459
NC_035082.1	73856954	.	G	A	.	.	MAF_INRAE=10.526
NC_035082.1	73858342	.	T	C	.	.	MAF_USDA=9.016
NC_035082.1	73858507	.	T	G	.	.	MAF_INRAE=4.167
NC_035082.1	73858527	.	A	T	.	.	MAF_INRAE=4.167
NC_035082.1	73858541	.	C	A	.	.	MAF_USDA=2.459
NC_035082.1	73858736	.	G	A	.	.	MAF_USDA=2.459
NC_035082.1	73858740	.	G	A	.	.	MAF_INRAE=34.167
NC_035082.1	73858767	.	G	A	.	.	MAF_INRAE=43.333
NC_035082.1	73858777	.	A	T	.	.	MAF_INRAE=45.833
NC_035082.1	73858786	.	T	G	.	.	MAF_INRAE=46.667
NC_035082.1	73858806	.	A	T	.	.	MAF_INRAE=46.667
NC_035082.1	73858829	.	G	A	.	.	MAF_USDA=1.639
NC_035082.1	73858843	.	C	T	.	.	MAF_INRAE=47.5
NC_035082.1	73858858	.	C	T	.	.	MAF_INRAE=46.667
NC_035082.1	73858866	.	C	T	.	.	MAF_INRAE=46.667
NC_035082.1	73858871	.	A	T	.	.	MAF_INRAE=46.667
NC_035082.1	73858874	.	A	C	.	.	MAF_INRAE=46.667
NC_035082.1	73858878	.	C	A	.	.	MAF_INRAE=46.667
NC_035082.1	73858900	.	T	C	.	.	MAF_USDA=1.639
NC_035082.1	73858952	.	C	G	.	.	MAF_INRAE=47.5
NC_035082.1	73858953	.	A	G	.	.	MAF_INRAE=23.333
NC_035082.1	73858985	.	G	A	.	.	MAF_USDA=1.639
NC_035082.1	73858989	.	A	G	.	.	MAF_INRAE=46.667
NC_035082.1	73859016	.	T	A	.	.	MAF_INRAE=20.833;MAF_USDA=4.918
NC_035082.1	73859017	.	G	T	.	.	MAF_INRAE=20.833
NC_035082.1	73859023	.	A	T	.	.	MAF_INRAE=46.667
NC_035082.1	73859025	.	A	G	.	.	MAF_INRAE=46.667
NC_035082.1	73859026	.	A	G	.	.	MAF_INRAE=46.667
NC_035082.1	73859041	.	A	G	.	.	MAF_INRAE=47.5
NC_035082.1	73859093	.	T	C	.	.	MAF_INRAE=47.5
NC_035082.1	73859097	.	G	A	.	.	MAF_INRAE=47.5
NC_035082.1	73859112	.	T	G	.	.	MAF_INRAE=46.667;MAF_USDA=29.167
NC_035082.1	73859118	.	A	C	.	.	MAF_INRAE=46.667
NC_035082.1	73859182	.	C	A	.	.	MAF_USDA=2.459
NC_035082.1	73859199	.	G	A	.	.	MAF_INRAE=30.0
NC_035082.1	73859210	.	G	A	.	.	MAF_INRAE=30.0
NC_035082.1	73859220	.	G	C	.	.	MAF_INRAE=29.167
NC_035082.1	73859224	.	A	T	.	.	MAF_INRAE=29.167
NC_035082.1	73859227	.	T	G	.	.	MAF_INRAE=29.167
NC_035082.1	73859236	.	C	G	.	.	MAF_INRAE=27.5
NC_035082.1	73859237	.	C	T	.	.	MAF_INRAE=25.0
NC_035082.1	73859241	.	C	A	.	.	MAF_INRAE=24.167
NC_035082.1	73859242	.	A	G	.	.	MAF_INRAE=24.167;MAF_USDA=3.279
NC_035082.1	73859254	.	T	A	.	.	MAF_USDA=3.279
NC_035082.1	73859259	.	T	G	.	.	MAF_INRAE=12.025;MAF_USDA=12.941
NC_035082.1	73859278	.	A	T	.	.	MAF_USDA=2.459
NC_035082.1	73859294	.	C	T	.	.	MAF_INRAE=34.167;MAF_USDA=21.765
NC_035082.1	73859331	.	G	A	.	.	MAF_INRAE=30.833
NC_035082.1	73859401	.	T	A	.	.	MAF_INRAE=40.833
NC_035082.1	73859435	.	G	T	.	.	MAF_INRAE=40.0
NC_035082.1	73859446	.	T	C	.	.	MAF_INRAE=40.0
NC_035082.1	73859467	.	C	T	.	.	MAF_USDA=1.639
NC_035082.1	73859469	.	A	C	.	.	MAF_INRAE=35.833
NC_035082.1	73859474	.	G	A	.	.	MAF_USDA=1.639
NC_035082.1	73859504	.	C	T	.	.	MAF_INRAE=19.167
NC_035082.1	73859507	.	T	A	.	.	MAF_USDA=6.557
NC_035082.1	73859508	.	T	G	.	.	MAF_INRAE=16.667
NC_035082.1	73859509	.	C	T	.	.	MAF_INRAE=15.833
NC_035082.1	73859529	.	A	T	.	.	MAF_INRAE=10.759;MAF_USDA=24.118
NC_035082.1	73859565	.	G	T	.	.	MAF_USDA=2.459
NC_035082.1	73859585	.	C	G	.	.	MAF_USDA=1.639
NC_035082.1	73859589	.	T	C	.	.	MAF_INRAE=11.392;MAF_USDA=13.529
NC_035082.1	73859680	.	C	T	.	.	MAF_INRAE=26.316;MAF_USDA=2.459
NC_035082.1	73859721	.	G	A	.	.	MAF_INRAE=3.333;MAF_USDA=4.918
NC_035082.1	73859785	.	G	A	.	.	MAF_USDA=1.639
NC_035082.1	73859834	.	A	T	.	.	MAF_INRAE=26.582;MAF_USDA=31.176
NC_035082.1	73859912	.	T	C	.	.	MAF_INRAE=26.582;MAF_USDA=30.588
NC_035082.1	73859951	.	G	T	.	.	MAF_INRAE=13.924;MAF_USDA=13.529
NC_035082.1	73860064	.	G	A	.	.	MAF_INRAE=5.263;MAF_USDA=6.25
NC_035082.1	73860481	.	G	A	.	.	MAF_USDA=2.5
NC_035082.1	73860627	.	C	T	.	.	MAF_INRAE=10.526
NC_035082.1	73860683	.	C	A	.	.	MAF_INRAE=31.579
NC_035082.1	73860688	.	T	G	.	.	MAF_INRAE=31.579
NC_035082.1	73861843	.	C	T	.	.	MAF_USDA=3.333
NC_035082.1	73861866	.	T	A	.	.	MAF_USDA=37.5
NC_035082.1	73861875	.	C	T	.	.	MAF_USDA=10.656
NC_035082.1	73861884	.	T	C	.	.	MAF_USDA=25.882
NC_035082.1	73861889	.	C	A	.	.	MAF_USDA=4.098
NC_035082.1	73861907	.	T	G	.	.	MAF_INRAE=10.526
NC_035082.1	73861939	.	A	G	.	.	MAF_USDA=3.279
NC_035082.1	73861955	.	A	T	.	.	MAF_USDA=3.279
NC_035082.1	73861985	.	A	G	.	.	MAF_INRAE=10.526;MAF_USDA=14.706
NC_035082.1	73862052	.	G	T	.	.	MAF_INRAE=6.962;MAF_USDA=5.294
NC_035082.1	73862088	.	T	C	.	.	MAF_INRAE=33.544;MAF_USDA=18.824
NC_035082.1	73862137	.	G	A	.	.	MAF_INRAE=12.025;MAF_USDA=9.412
NC_035082.1	73862195	.	C	T	.	.	MAF_INRAE=12.025;MAF_USDA=10.0
NC_035082.1	73862377	.	T	G	.	.	MAF_INRAE=3.333;MAF_USDA=3.279
NC_035082.1	73862455	.	G	A	.	.	MAF_INRAE=32.278;MAF_USDA=19.412
NC_035082.1	73862655	.	G	A	.	.	MAF_INRAE=11.392;MAF_USDA=10.0
NC_035082.1	73862705	.	T	G	.	.	MAF_INRAE=11.392;MAF_USDA=15.294
NC_035082.1	73862739	.	T	G	.	.	MAF_USDA=3.279
NC_035082.1	73862765	.	G	C	.	.	MAF_INRAE=9.167;MAF_USDA=4.118
NC_035082.1	73862954	.	C	A	.	.	MAF_INRAE=8.861;MAF_USDA=6.471
NC_035082.1	73863149	.	G	A	.	.	MAF_USDA=5.738
NC_035082.1	73863255	.	A	G	.	.	MAF_USDA=1.639
NC_035082.1	73863267	.	G	A	.	.	MAF_INRAE=47.368;MAF_USDA=24.118
NC_035082.1	73863270	.	A	T	.	.	MAF_INRAE=41.667;MAF_USDA=23.529
NC_035082.1	73863301	.	T	C	.	.	MAF_USDA=9.836
NC_035082.1	73863325	.	G	A	.	.	MAF_USDA=2.459
NC_035082.1	73863382	.	T	C	.	.	MAF_INRAE=4.167;MAF_USDA=9.412
NC_035082.1	73863396	.	T	C	.	.	MAF_INRAE=5.0;MAF_USDA=10.417
NC_035082.1	73863403	.	G	C	.	.	MAF_USDA=2.459
NC_035082.1	73863516	.	A	C	.	.	MAF_USDA=17.647
NC_035082.1	73864131	.	C	T	.	.	MAF_INRAE=9.494;MAF_USDA=5.422
NC_035082.1	73864155	.	C	T	.	.	MAF_INRAE=10.526
NC_035082.1	73864177	.	G	A	.	.	MAF_INRAE=3.333;MAF_USDA=6.627
NC_035082.1	73864182	.	C	A	.	.	MAF_INRAE=10.526
NC_035082.1	73864310	.	A	T	.	.	MAF_USDA=1.695
NC_035082.1	73864311	.	C	A	.	.	MAF_USDA=1.695
NC_035082.1	73864329	.	G	A	.	.	MAF_USDA=7.229
NC_035082.1	73864336	.	C	T	.	.	MAF_INRAE=3.333
NC_035082.1	73864347	.	C	T	.	.	MAF_INRAE=47.368;MAF_USDA=38.554
NC_035082.1	73864351	.	C	A	.	.	MAF_INRAE=3.333;MAF_USDA=10.169
NC_035082.1	73864401	.	G	T	.	.	MAF_INRAE=14.557;MAF_USDA=36.145
NC_035082.1	73864433	.	C	A	.	.	MAF_INRAE=30.38;MAF_USDA=33.735
NC_035082.1	73864445	.	T	A	.	.	MAF_USDA=24.699
NC_035082.1	73864452	.	G	A	.	.	MAF_INRAE=3.333;MAF_USDA=22.289
NC_035082.1	73864485	.	T	C	.	.	MAF_INRAE=6.667
NC_035082.1	73864572	.	C	G	.	.	MAF_USDA=2.459
NC_035082.1	73864734	.	T	G	.	.	MAF_USDA=3.279
NC_035082.1	73864781	.	T	C	.	.	MAF_USDA=3.279
NC_035082.1	73864784	.	G	T	.	.	MAF_USDA=3.279
NC_035082.1	73864838	.	C	T	.	.	MAF_INRAE=6.667;MAF_USDA=17.647
NC_035082.1	73864895	.	C	T	.	.	MAF_USDA=4.098
NC_035082.1	73864917	.	T	C	.	.	MAF_USDA=5.294
NC_035082.1	73865032	.	C	T	.	.	MAF_INRAE=3.333;MAF_USDA=10.0
NC_035082.1	73865042	.	C	T	.	.	MAF_INRAE=6.667;MAF_USDA=20.0
NC_035082.1	73865064	.	G	A	.	.	MAF_USDA=3.279
NC_035082.1	73865071	.	A	C	.	.	MAF_USDA=22.951
NC_035082.1	73865081	.	G	T	.	.	MAF_USDA=2.459
NC_035082.1	73865172	.	G	A	.	.	MAF_INRAE=4.167;MAF_USDA=8.824
NC_035082.1	73865186	.	T	C	.	.	MAF_INRAE=3.333;MAF_USDA=5.738
NC_035082.1	73865206	.	C	T	.	.	MAF_INRAE=8.861;MAF_USDA=11.765
NC_035082.1	73865306	.	A	G	.	.	MAF_INRAE=43.038;MAF_USDA=42.941
NC_035082.1	73865320	.	C	T	.	.	MAF_USDA=8.333
NC_035082.1	73865447	.	A	C	.	.	MAF_INRAE=10.526;MAF_USDA=2.459
NC_035082.1	73865461	.	A	T	.	.	MAF_INRAE=26.316
NC_035082.1	73865612	.	T	C	.	.	MAF_INRAE=8.333
NC_035082.1	73865613	.	G	A	.	.	MAF_INRAE=8.333
NC_035082.1	73865641	.	A	G	.	.	MAF_INRAE=4.167
NC_035082.1	73865696	.	A	G	.	.	MAF_USDA=4.098
NC_035082.1	73865708	.	G	A	.	.	MAF_INRAE=10.526;MAF_USDA=2.353
NC_035082.1	73865714	.	C	G	.	.	MAF_INRAE=10.526;MAF_USDA=5.738
NC_035082.1	73865715	.	T	A	.	.	MAF_USDA=3.279
NC_035082.1	73865719	.	G	T	.	.	MAF_USDA=1.639
NC_035082.1	73865814	.	A	G	.	.	MAF_INRAE=3.333;MAF_USDA=18.235
NC_035082.1	73866019	.	T	C	.	.	MAF_USDA=4.167
NC_035082.1	73866021	.	C	A	.	.	MAF_USDA=4.167
NC_035082.1	73866086	.	TC	TT	.	.	MAF_USDA=50.0
NC_035082.1	73868072	.	T	C	.	.	MAF_INRAE=47.368;MAF_USDA=34.118
NC_035082.1	73868075	.	C	T	.	.	MAF_USDA=36.471
NC_035082.1	73868199	.	A	T	.	.	MAF_USDA=14.118
NC_035082.1	73868256	.	G	A	.	.	MAF_USDA=2.459
NC_035082.1	73868291	.	C	T	.	.	MAF_USDA=3.279
NC_035082.1	73868307	.	C	A	.	.	MAF_USDA=1.639
NC_035082.1	73868336	.	G	A	.	.	MAF_INRAE=3.333;MAF_USDA=13.115
NC_035082.1	73868350	.	G	A	.	.	MAF_INRAE=10.526;MAF_USDA=5.294
NC_035082.1	73868392	.	T	C	.	.	MAF_USDA=6.471
NC_035082.1	73868399	.	C	T	.	.	MAF_INRAE=25.316;MAF_USDA=10.0
NC_035082.1	73868404	.	T	C	.	.	MAF_INRAE=43.333;MAF_USDA=35.294
NC_035082.1	73868437	.	C	A	.	.	MAF_USDA=17.213
NC_035082.1	73868445	.	C	T	.	.	MAF_USDA=6.548
NC_035082.1	73868469	.	G	T	.	.	MAF_USDA=1.667
NC_035082.1	73868470	.	G	A	.	.	MAF_USDA=32.143
NC_035082.1	73868519	.	T	A	.	.	MAF_USDA=45.882
NC_035082.1	73868525	.	A	C	.	.	MAF_USDA=47.647
NC_035082.1	73868541	.	T	C	.	.	MAF_USDA=4.918
NC_035082.1	73868589	.	C	A	.	.	MAF_USDA=27.083
NC_035082.1	73868592	.	A	C	.	.	MAF_USDA=33.529
NC_035082.1	73868610	.	G	A	.	.	MAF_USDA=16.667
NC_035082.1	73871518	.	T	C	.	.	MAF_USDA=5.0
NC_035082.1	73871532	.	A	C	.	.	MAF_USDA=2.5
NC_035082.1	73871647	.	C	T	.	.	MAF_INRAE=36.842;MAF_USDA=45.882
NC_035082.1	73871649	.	C	T	.	.	MAF_USDA=43.529
NC_035082.1	73871652	.	C	A	.	.	MAF_USDA=4.167
NC_035082.1	73871665	.	C	T	.	.	MAF_USDA=1.639
NC_035082.1	73871678	.	G	C	.	.	MAF_INRAE=42.105;MAF_USDA=18.072
NC_035082.1	73871768	.	A	C	.	.	MAF_INRAE=5.263;MAF_USDA=12.5
NC_035082.1	73871781	.	A	G	.	.	MAF_USDA=1.765
NC_035082.1	73871808	.	A	G	.	.	MAF_INRAE=10.526
NC_035082.1	73871833	.	C	A	.	.	MAF_USDA=6.471
NC_035082.1	73871849	.	G	A	.	.	MAF_USDA=29.412
NC_035082.1	73871850	.	C	A	.	.	MAF_USDA=30.0
NC_035082.1	73872422	.	A	T	.	.	MAF_USDA=4.098
NC_035082.1	73872484	.	C	T	.	.	MAF_USDA=18.75
NC_035082.1	73872485	.	G	A	.	.	MAF_USDA=47.826
NC_035082.1	73872518	.	G	T	.	.	MAF_INRAE=39.474;MAF_USDA=24.706
NC_035082.1	73872619	.	T	A	.	.	MAF_USDA=4.098
NC_035082.1	73872628	.	G	T	.	.	MAF_USDA=1.639
NC_035082.1	73872682	.	G	A	.	.	MAF_USDA=5.294
NC_035082.1	73872730	.	G	A	.	.	MAF_INRAE=10.526
NC_035082.1	73872834	.	T	A	.	.	MAF_USDA=2.459
NC_035082.1	73872889	.	T	G	.	.	MAF_INRAE=12.025;MAF_USDA=7.647
NC_035082.1	73872974	.	G	A	.	.	MAF_INRAE=9.494;MAF_USDA=3.529
NC_035082.1	73872988	.	A	C	.	.	MAF_INRAE=3.333
NC_035082.1	73873081	.	G	T	.	.	MAF_USDA=1.639
NC_035082.1	73873088	.	T	G	.	.	MAF_INRAE=10.526;MAF_USDA=4.706
NC_035082.1	73873135	.	G	A	.	.	MAF_INRAE=10.526;MAF_USDA=2.353
NC_035082.1	73873147	.	G	T	.	.	MAF_USDA=5.0
NC_035082.1	73873150	.	G	T	.	.	MAF_USDA=8.333
NC_035082.1	73873155	.	A	G	.	.	MAF_INRAE=3.333;MAF_USDA=1.639
NC_035082.1	73873179	.	T	C	.	.	MAF_INRAE=29.114;MAF_USDA=14.118
NC_035082.1	73873190	.	A	T	.	.	MAF_INRAE=26.582;MAF_USDA=14.706
NC_035082.1	73873207	.	C	G	.	.	MAF_USDA=2.459
NC_035082.1	73873235	.	T	C	.	.	MAF_USDA=3.279
NC_035082.1	73873238	.	C	T	.	.	MAF_USDA=3.279
NC_035082.1	73873240	.	G	T	.	.	MAF_USDA=4.098
NC_035082.1	73873241	.	T	A	.	.	MAF_USDA=3.529
NC_035082.1	73873324	.	G	A	.	.	MAF_INRAE=8.861;MAF_USDA=15.882
NC_035082.1	73873339	.	A	T	.	.	MAF_INRAE=18.987;MAF_USDA=28.824
NC_035082.1	73873366	.	C	T	.	.	MAF_USDA=2.459
NC_035082.1	73873390	.	T	C	.	.	MAF_INRAE=3.333;MAF_USDA=8.197
NC_035082.1	73873413	.	A	G	.	.	MAF_INRAE=9.494;MAF_USDA=3.529
NC_035082.1	73873465	.	G	T	.	.	MAF_INRAE=26.582;MAF_USDA=9.412
NC_035082.1	73873566	.	G	C	.	.	MAF_INRAE=18.987;MAF_USDA=18.033
NC_035082.1	73873703	.	A	G	.	.	MAF_INRAE=9.494;MAF_USDA=21.176
NC_035082.1	73873736	.	C	A	.	.	MAF_USDA=22.941
NC_035082.1	73873834	.	G	A	.	.	MAF_USDA=8.333
NC_035082.1	73873869	.	C	A	.	.	MAF_USDA=37.5
NC_035082.1	73873871	.	G	A	.	.	MAF_USDA=25.294
NC_035082.1	73873883	.	C	T	.	.	MAF_INRAE=32.5;MAF_USDA=31.176
NC_035082.1	73873901	.	T	C	.	.	MAF_USDA=4.098
NC_035082.1	73873921	.	A	T	.	.	MAF_USDA=8.333
NC_035082.1	73873922	.	G	A	.	.	MAF_INRAE=9.494;MAF_USDA=3.529
NC_035082.1	73874087	.	C	A	.	.	MAF_USDA=4.098
NC_035082.1	73874088	.	C	A	.	.	MAF_USDA=4.918
NC_035082.1	73874151	.	G	T	.	.	MAF_USDA=9.412
NC_035082.1	73874162	.	G	A	.	.	MAF_INRAE=10.127;MAF_USDA=4.706
NC_035082.1	73874179	.	C	A	.	.	MAF_INRAE=5.063;MAF_USDA=4.118
NC_035082.1	73874198	.	C	G	.	.	MAF_USDA=3.279
NC_035082.1	73874220	.	C	G	.	.	MAF_USDA=1.639
NC_035082.1	73874258	.	C	T	.	.	MAF_USDA=1.852
NC_035082.1	73874301	.	A	G	.	.	MAF_USDA=19.136
NC_035082.1	73874322	.	G	A	.	.	MAF_USDA=4.762
NC_035082.1	73874398	.	C	G	.	.	MAF_USDA=15.882
NC_035082.1	73874424	.	C	T	.	.	MAF_USDA=14.706
NC_035082.1	73874426	.	T	C	.	.	MAF_USDA=14.706
NC_035082.1	73874457	.	G	A	.	.	MAF_INRAE=5.063;MAF_USDA=5.738
NC_035082.1	73874587	.	C	A	.	.	MAF_INRAE=5.063;MAF_USDA=4.118
NC_035082.1	73874655	.	A	G	.	.	MAF_USDA=2.459
NC_035082.1	73874739	.	G	A	.	.	MAF_USDA=3.279
NC_035082.1	73874744	.	C	G	.	.	MAF_INRAE=26.316
NC_035082.1	73874875	.	A	C	.	.	MAF_INRAE=25.316;MAF_USDA=10.0
NC_035082.1	73875002	.	C	T	.	.	MAF_USDA=1.639
NC_035082.1	73875031	.	C	T	.	.	MAF_USDA=2.459
NC_035082.1	73875065	.	C	A	.	.	MAF_USDA=1.176
NC_035082.1	73875066	.	C	A	.	.	MAF_USDA=1.176
NC_035082.1	73875072	.	C	T	.	.	MAF_USDA=4.918
NC_035082.1	73875100	.	C	A	.	.	MAF_USDA=2.459
NC_035082.1	73875110	.	G	T	.	.	MAF_USDA=4.098
NC_035082.1	73875190	.	A	G	.	.	MAF_INRAE=9.494;MAF_USDA=3.529
NC_035082.1	73875216	.	G	A	.	.	MAF_INRAE=37.342;MAF_USDA=39.412
NC_035082.1	73875285	.	C	T	.	.	MAF_USDA=4.098
NC_035082.1	73875288	.	T	C	.	.	MAF_USDA=4.918
NC_035082.1	73875446	.	C	A	.	.	MAF_USDA=16.471
NC_035082.1	73875484	.	C	T	.	.	MAF_USDA=2.459
NC_035082.1	73875485	.	C	T	.	.	MAF_USDA=2.459
NC_035082.1	73875487	.	C	T	.	.	MAF_INRAE=19.62;MAF_USDA=29.508
NC_035082.1	73875499	.	A	G	.	.	MAF_INRAE=13.291;MAF_USDA=12.295
NC_035082.1	73875591	.	T	G	.	.	MAF_INRAE=28.481;MAF_USDA=42.353
NC_035082.1	73875607	.	C	A	.	.	MAF_INRAE=8.861;MAF_USDA=20.588
NC_035082.1	73875647	.	T	C	.	.	MAF_USDA=15.574
NC_035082.1	73875671	.	G	A	.	.	MAF_INRAE=47.368;MAF_USDA=24.405
NC_035082.1	73875785	.	A	T	.	.	MAF_INRAE=5.263;MAF_USDA=12.5
NC_035082.1	73875854	.	G	A	.	.	MAF_INRAE=5.063;MAF_USDA=5.294
NC_035082.1	73875865	.	A	T	.	.	MAF_USDA=8.333
NC_035082.1	73875875	.	G	A	.	.	MAF_USDA=8.333
NC_035082.1	73875876	.	C	T	.	.	MAF_INRAE=4.43
NC_035082.1	73875892	.	C	T	.	.	MAF_USDA=3.279
NC_035082.1	73875899	.	T	C	.	.	MAF_USDA=7.647
NC_035082.1	73877024	.	T	A	.	.	MAF_INRAE=5.263;MAF_USDA=2.353
NC_035082.1	73877070	.	G	T	.	.	MAF_INRAE=15.789;MAF_USDA=7.647
NC_035082.1	73877100	.	C	G	.	.	MAF_USDA=1.639
NC_035082.1	73877111	.	C	T	.	.	MAF_USDA=8.333
NC_035082.1	73877213	.	T	G	.	.	MAF_INRAE=39.241;MAF_USDA=41.765
NC_035082.1	73877253	.	T	G	.	.	MAF_INRAE=18.987;MAF_USDA=15.882
NC_035082.1	73877328	.	C	T	.	.	MAF_INRAE=3.333;MAF_USDA=4.918
NC_035082.1	73877360	.	C	A	.	.	MAF_USDA=1.639
NC_035082.1	73877396	.	A	G	.	.	MAF_USDA=4.098
NC_035082.1	73877402	.	A	G	.	.	MAF_USDA=1.639
NC_035082.1	73877476	.	C	A	.	.	MAF_INRAE=46.835;MAF_USDA=24.118
NC_035082.1	73877533	.	C	T	.	.	MAF_INRAE=12.658;MAF_USDA=25.294
NC_035082.1	73877534	.	A	C	.	.	MAF_INRAE=40.0;MAF_USDA=27.647
NC_035082.1	73877536	.	A	C	.	.	MAF_INRAE=6.667;MAF_USDA=15.294
NC_035082.1	73877541	.	T	G	.	.	MAF_USDA=2.459
NC_035082.1	73877542	.	A	T	.	.	MAF_INRAE=12.658;MAF_USDA=25.294
NC_035082.1	73877544	.	A	T	.	.	MAF_INRAE=10.833;MAF_USDA=25.294
NC_035082.1	73877591	.	G	A	.	.	MAF_USDA=2.459
NC_035082.1	73877616	.	G	A	.	.	MAF_USDA=12.941
NC_035082.1	73877623	.	G	A	.	.	MAF_USDA=12.353
NC_035082.1	73877682	.	T	G	.	.	MAF_INRAE=19.62;MAF_USDA=28.235
NC_035082.1	73877688	.	T	G	.	.	MAF_INRAE=5.063;MAF_USDA=2.353
NC_035082.1	73877747	.	G	A	.	.	MAF_INRAE=3.333;MAF_USDA=8.197
NC_035082.1	73877785	.	C	T	.	.	MAF_INRAE=9.494;MAF_USDA=14.706
NC_035082.1	73877795	.	C	T	.	.	MAF_USDA=2.083
NC_035082.1	73877998	.	T	C	.	.	MAF_USDA=1.639
NC_035082.1	73878020	.	C	A	.	.	MAF_INRAE=26.582;MAF_USDA=14.118
NC_035082.1	73878155	.	T	G	.	.	MAF_USDA=1.639
NC_035082.1	73878206	.	T	C	.	.	MAF_USDA=1.639
NC_035082.1	73878316	.	A	T	.	.	MAF_INRAE=3.333
NC_035082.1	73878485	.	T	G	.	.	MAF_INRAE=5.063;MAF_USDA=2.353
NC_035082.1	73878493	.	T	A	.	.	MAF_USDA=8.333
NC_035082.1	73878523	.	T	G	.	.	MAF_INRAE=5.063;MAF_USDA=7.647
NC_035082.1	73878614	.	T	G	.	.	MAF_INRAE=3.333
NC_035082.1	73878662	.	C	A	.	.	MAF_INRAE=3.333;MAF_USDA=5.738
NC_035082.1	73878684	.	C	T	.	.	MAF_INRAE=12.025;MAF_USDA=13.529
NC_035082.1	73878717	.	C	T	.	.	MAF_USDA=1.639
NC_035082.1	73878731	.	A	C	.	.	MAF_USDA=4.918
NC_035082.1	73878774	.	T	C	.	.	MAF_USDA=2.083
NC_035082.1	73878777	.	T	C	.	.	MAF_USDA=18.75
NC_035082.1	73880219	.	C	T	.	.	MAF_USDA=24.706
NC_035082.1	73880294	.	A	G	.	.	MAF_USDA=4.098
NC_035082.1	73880312	.	C	T	.	.	MAF_USDA=2.459
NC_035082.1	73880319	.	A	C	.	.	MAF_USDA=16.667
NC_035082.1	73880356	.	G	T	.	.	MAF_USDA=8.333
NC_035082.1	73880366	.	A	C	.	.	MAF_INRAE=7.895;MAF_USDA=4.118
NC_035082.1	73880367	.	C	T	.	.	MAF_INRAE=7.895;MAF_USDA=12.941
NC_035082.1	73880370	.	G	T	.	.	MAF_USDA=23.529
NC_035082.1	73880382	.	C	T	.	.	MAF_USDA=27.083
NC_035082.1	73880383	.	T	G	.	.	MAF_USDA=27.083
NC_035082.1	73880387	.	G	A	.	.	MAF_USDA=33.333
NC_035082.1	73880404	.	C	T	.	.	MAF_INRAE=2.632;MAF_USDA=2.459
NC_035082.1	73880414	.	G	T	.	.	MAF_INRAE=5.263;MAF_USDA=1.765
NC_035082.1	73880417	.	T	A	.	.	MAF_USDA=29.412
NC_035082.1	73880442	.	C	A	.	.	MAF_USDA=22.941
NC_035082.1	73880451	.	A	C	.	.	MAF_USDA=22.917
NC_035082.1	73880506	.	G	A	.	.	MAF_USDA=4.918
NC_035082.1	73880546	.	G	C	.	.	MAF_USDA=16.667
NC_035082.1	73880579	.	C	T	.	.	MAF_INRAE=10.526;MAF_USDA=1.765
NC_035082.1	73880607	.	G	T	.	.	MAF_USDA=10.588
NC_035082.1	73880608	.	G	A	.	.	MAF_USDA=29.167
NC_035082.1	73880636	.	T	A	.	.	MAF_USDA=2.083
NC_035082.1	73880698	.	T	A	.	.	MAF_USDA=4.098
NC_035082.1	73880769	.	G	A	.	.	MAF_USDA=2.459
NC_035082.1	73880811	.	T	A	.	.	MAF_INRAE=21.053;MAF_USDA=38.69
NC_035082.1	73880879	.	A	G	.	.	MAF_INRAE=15.789;MAF_USDA=27.059
NC_035082.1	73881039	.	C	A	.	.	MAF_INRAE=1.667;MAF_USDA=12.5
NC_035082.1	73881294	.	C	T	.	.	MAF_INRAE=16.456;MAF_USDA=37.059
NC_035082.1	73881311	.	C	T	.	.	MAF_INRAE=16.456;MAF_USDA=37.059
NC_035082.1	73881358	.	G	C	.	.	MAF_USDA=3.279
NC_035082.1	73881371	.	C	G	.	.	MAF_USDA=8.333
NC_035082.1	73881409	.	G	C	.	.	MAF_INRAE=10.526;MAF_USDA=1.765
NC_035082.1	73881577	.	T	G	.	.	MAF_USDA=2.083
NC_035082.1	73881597	.	A	G	.	.	MAF_USDA=27.083
NC_035082.1	73881636	.	T	C	.	.	MAF_INRAE=2.5
NC_035082.1	73881723	.	T	G	.	.	MAF_USDA=41.667
NC_035082.1	73881794	.	A	T	.	.	MAF_USDA=20.833
NC_035082.1	73881803	.	A	G	.	.	MAF_USDA=6.25
NC_035082.1	73881848	.	A	G	.	.	MAF_USDA=31.25
NC_035082.1	73881871	.	A	G	.	.	MAF_USDA=11.905
NC_035082.1	73881872	.	A	C	.	.	MAF_USDA=12.5
NC_035082.1	73881873	.	G	A	.	.	MAF_USDA=12.5
NC_035082.1	73881898	.	G	T	.	.	MAF_USDA=28.571
NC_035082.1	73881907	.	C	A	.	.	MAF_USDA=43.75
NC_035082.1	73881908	.	A	G	.	.	MAF_USDA=43.75
NC_035082.1	73881926	.	G	T	.	.	MAF_USDA=43.75
NC_035082.1	73881938	.	G	A	.	.	MAF_USDA=43.75
NC_035082.1	73882953	.	G	A	.	.	MAF_INRAE=4.43;MAF_USDA=10.417
NC_035082.1	73882974	.	C	T	.	.	MAF_USDA=1.765
NC_035082.1	73882995	.	C	T	.	.	MAF_USDA=20.833
NC_035082.1	73883052	.	C	T	.	.	MAF_INRAE=2.5
NC_035082.1	73883063	.	A	T	.	.	MAF_INRAE=2.5
NC_035082.1	73883087	.	G	T	.	.	MAF_USDA=4.098
NC_035082.1	73883103	.	A	G	.	.	MAF_INRAE=4.43;MAF_USDA=4.167
NC_035082.1	73883141	.	T	C	.	.	MAF_USDA=1.639
NC_035082.1	73883176	.	C	A	.	.	MAF_USDA=1.639
NC_035082.1	73883332	.	G	A	.	.	MAF_USDA=1.639
NC_035082.1	73883364	.	T	G	.	.	MAF_INRAE=11.392;MAF_USDA=31.176
NC_035082.1	73883381	.	G	T	.	.	MAF_USDA=2.459
NC_035082.1	73883459	.	A	G	.	.	MAF_INRAE=32.911;MAF_USDA=46.721
NC_035082.1	73883488	.	T	A	.	.	MAF_INRAE=47.468;MAF_USDA=27.647
NC_035082.1	73883498	.	G	A	.	.	MAF_INRAE=47.468;MAF_USDA=27.059
NC_035082.1	73883595	.	G	A	.	.	MAF_INRAE=13.924;MAF_USDA=25.0
NC_035082.1	73883599	.	G	T	.	.	MAF_USDA=3.279
NC_035082.1	73883644	.	C	T	.	.	MAF_INRAE=17.722;MAF_USDA=16.071
NC_035082.1	73883667	.	A	C	.	.	MAF_INRAE=21.053;MAF_USDA=29.167
NC_035082.1	73883695	.	A	G	.	.	MAF_INRAE=30.0
NC_035082.1	73883698	.	T	C	.	.	MAF_USDA=5.0
NC_035082.1	73883707	.	A	C	.	.	MAF_INRAE=13.333;MAF_USDA=32.143
NC_035082.1	73883977	.	T	A	.	.	MAF_USDA=18.75
NC_035082.1	73884814	.	C	A	.	.	MAF_USDA=22.917
NC_035082.1	73884907	.	C	T	.	.	MAF_USDA=14.583
NC_035082.1	73887293	.	G	A	.	.	MAF_USDA=8.333
NC_035082.1	73887297	.	T	C	.	.	MAF_USDA=8.333
NC_035082.1	73887310	.	A	G	.	.	MAF_INRAE=5.263;MAF_USDA=20.833
NC_035082.1	73887346	.	G	A	.	.	MAF_INRAE=5.263;MAF_USDA=20.833
NC_035082.1	73887430	.	C	T	.	.	MAF_INRAE=15.789;MAF_USDA=7.059
NC_035082.1	73888172	.	T	G	.	.	MAF_USDA=8.696
NC_035082.1	73888174	.	T	C	.	.	MAF_USDA=5.738
NC_035082.1	73888187	.	G	A	.	.	MAF_USDA=3.279
NC_035082.1	73888238	.	G	A	.	.	MAF_USDA=21.739
NC_035082.1	73888261	.	T	A	.	.	MAF_INRAE=5.263
NC_035082.1	73888389	.	G	T	.	.	MAF_INRAE=16.667;MAF_USDA=25.0
NC_035082.1	73888412	.	C	A	.	.	MAF_USDA=11.017
NC_035082.1	73888420	.	T	A	.	.	MAF_USDA=4.878
NC_035082.1	73888437	.	C	T	.	.	MAF_USDA=11.017
NC_035082.1	73888496	.	C	A	.	.	MAF_USDA=1.667
NC_035082.1	73888565	.	C	A	.	.	MAF_INRAE=5.0;MAF_USDA=1.786
NC_035082.1	73888613	.	C	T	.	.	MAF_USDA=1.724
NC_035082.1	73888649	.	G	T	.	.	MAF_INRAE=5.0;MAF_USDA=3.659
NC_035082.1	73888754	.	C	T	.	.	MAF_USDA=14.583
NC_035082.1	73888988	.	G	A	.	.	MAF_INRAE=16.456;MAF_USDA=16.471
NC_035082.1	73888999	.	C	A	.	.	MAF_USDA=8.197
NC_035082.1	73889003	.	G	T	.	.	MAF_USDA=4.167
NC_035082.1	73889010	.	A	T	.	.	MAF_USDA=1.639
NC_035082.1	73889085	.	T	C	.	.	MAF_USDA=4.118
NC_035082.1	73889124	.	T	A	.	.	MAF_INRAE=23.333;MAF_USDA=45.833
NC_035082.1	73889132	.	G	T	.	.	MAF_INRAE=6.667;MAF_USDA=5.357
NC_035082.1	73889143	.	C	T	.	.	MAF_INRAE=26.316
NC_035082.1	73889216	.	G	T	.	.	MAF_USDA=16.867
NC_035082.1	73889232	.	C	A	.	.	MAF_INRAE=5.0
NC_035082.1	73889233	.	C	A	.	.	MAF_INRAE=5.0
NC_035082.1	73889234	.	C	G	.	.	MAF_INRAE=5.0
NC_035082.1	73889240	.	T	C	.	.	MAF_INRAE=17.722;MAF_USDA=18.675
NC_035082.1	73889264	.	A	G	.	.	MAF_USDA=5.085
NC_035082.1	73889271	.	G	C	.	.	MAF_INRAE=1.667
NC_035082.1	73889323	.	G	C	.	.	MAF_USDA=6.557
NC_035082.1	73889334	.	T	G	.	.	MAF_INRAE=11.667
NC_035082.1	73889339	.	T	A	.	.	MAF_INRAE=8.333
NC_035082.1	73889343	.	T	A	.	.	MAF_INRAE=46.667;MAF_USDA=23.529
NC_035082.1	73889358	.	G	T	.	.	MAF_INRAE=9.167
NC_035082.1	73889378	.	C	A	.	.	MAF_USDA=9.016
NC_035082.1	73889395	.	T	C	.	.	MAF_INRAE=5.833
NC_035082.1	73889408	.	A	G	.	.	MAF_INRAE=10.0;MAF_USDA=15.294
NC_035082.1	73889427	.	T	A	.	.	MAF_USDA=3.333
NC_035082.1	73889434	.	C	G	.	.	MAF_INRAE=2.5
NC_035082.1	73889456	.	T	G	.	.	MAF_USDA=8.333
NC_035082.1	73889464	.	G	T	.	.	MAF_INRAE=17.089;MAF_USDA=15.663
NC_035082.1	73889537	.	C	G	.	.	MAF_INRAE=3.333;MAF_USDA=3.333
NC_035082.1	73889549	.	G	A	.	.	MAF_USDA=1.667
NC_035082.1	73889575	.	T	G	.	.	MAF_INRAE=23.333
NC_035082.1	73889612	.	T	C	.	.	MAF_INRAE=32.278;MAF_USDA=49.398
NC_035082.1	73889881	.	A	G	.	.	MAF_INRAE=17.5;MAF_USDA=10.0
NC_035082.1	73889886	.	A	C	.	.	MAF_INRAE=4.43;MAF_USDA=7.647
NC_035082.1	73889905	.	TTTATATGC	TTTATATGT	.	.	MAF_USDA=6.25
NC_035082.1	73889910	.	A	C	.	.	MAF_INRAE=18.333
NC_035082.1	73889913	.	C	T	.	.	MAF_USDA=4.918
NC_035082.1	73889918	.	A	T	.	.	MAF_INRAE=17.5
NC_035082.1	73889925	.	G	A	.	.	MAF_INRAE=14.167
NC_035082.1	73889928	.	A	C	.	.	MAF_INRAE=13.333;MAF_USDA=10.417
NC_035082.1	73889939	.	G	C	.	.	MAF_INRAE=13.333;MAF_USDA=10.417
NC_035082.1	73889941	.	G	A	.	.	MAF_INRAE=20.0;MAF_USDA=21.176
NC_035082.1	73889946	.	T	G	.	.	MAF_INRAE=16.667;MAF_USDA=10.417
NC_035082.1	73889953	.	C	A	.	.	MAF_INRAE=16.667;MAF_USDA=10.417
NC_035082.1	73889954	.	A	C	.	.	MAF_INRAE=16.667;MAF_USDA=10.417
NC_035082.1	73889959	.	A	T	.	.	MAF_INRAE=16.667;MAF_USDA=12.5
NC_035082.1	73889962	.	T	A	.	.	MAF_INRAE=16.667;MAF_USDA=12.5
NC_035082.1	73889964	.	T	A	.	.	MAF_INRAE=5.063;MAF_USDA=2.353
NC_035082.1	73889986	.	T	G	.	.	MAF_INRAE=31.667;MAF_USDA=46.471
NC_035082.1	73890010	.	T	A	.	.	MAF_USDA=2.459
NC_035082.1	73890025	.	C	T	.	.	MAF_INRAE=21.667;MAF_USDA=10.588
NC_035082.1	73890045	.	A	T	.	.	MAF_USDA=4.098
NC_035082.1	73890048	.	T	A	.	.	MAF_INRAE=20.833;MAF_USDA=9.836
NC_035082.1	73890068	.	A	G	.	.	MAF_USDA=5.738
NC_035082.1	73890090	.	G	A	.	.	MAF_USDA=1.639
NC_035082.1	73890100	.	C	G	.	.	MAF_INRAE=26.667;MAF_USDA=7.059
NC_035082.1	73890163	.	G	A	.	.	MAF_INRAE=24.051;MAF_USDA=13.529
NC_035082.1	73890164	.	C	A	.	.	MAF_INRAE=28.333;MAF_USDA=14.118
NC_035082.1	73890248	.	T	C	.	.	MAF_INRAE=36.667;MAF_USDA=47.647
NC_035082.1	73890283	.	G	A	.	.	MAF_INRAE=24.167;MAF_USDA=10.588
NC_035082.1	73890294	.	G	A	.	.	MAF_INRAE=26.667;MAF_USDA=9.412
NC_035082.1	73890308	.	T	A	.	.	MAF_INRAE=26.667;MAF_USDA=7.647
NC_035082.1	73890331	.	T	G	.	.	MAF_USDA=2.459
NC_035082.1	73890369	.	G	A	.	.	MAF_INRAE=5.063;MAF_USDA=2.353
NC_035082.1	73890406	.	T	C	.	.	MAF_USDA=15.882
NC_035082.1	73890422	.	A	G	.	.	MAF_INRAE=8.333;MAF_USDA=16.667
NC_035082.1	73890449	.	A	G	.	.	MAF_USDA=6.25
NC_035082.1	73890452	.	G	A	.	.	MAF_USDA=16.667
NC_035082.1	73890469	.	G	T	.	.	MAF_USDA=2.083
NC_035082.1	73890472	.	A	G	.	.	MAF_USDA=18.75
NC_035082.1	73890477	.	A	G	.	.	MAF_USDA=16.667
NC_035082.1	73891525	.	C	G	.	.	MAF_USDA=8.197
NC_035082.1	73891597	.	C	G	.	.	MAF_USDA=18.75
NC_035082.1	73891614	.	A	T	.	.	MAF_USDA=27.083
NC_035082.1	73891630	.	T	C	.	.	MAF_USDA=15.294
NC_035082.1	73891631	.	G	A	.	.	MAF_USDA=16.471
NC_035082.1	73891637	.	T	A	.	.	MAF_USDA=17.059
NC_035082.1	73891671	.	T	A	.	.	MAF_USDA=33.333
NC_035082.1	73891745	.	C	T	.	.	MAF_USDA=29.167
NC_035082.1	73891761	.	T	A	.	.	MAF_USDA=50.0
NC_035082.1	73895009	.	A	G	.	.	MAF_USDA=25.0
NC_035082.1	73895090	.	T	C	.	.	MAF_USDA=7.059
NC_035082.1	73895116	.	G	A	.	.	MAF_INRAE=10.526;MAF_USDA=12.295
NC_035082.1	73895125	.	C	T	.	.	MAF_INRAE=10.526
NC_035082.1	73895134	.	G	T	.	.	MAF_USDA=3.279
NC_035082.1	73895147	.	A	T	.	.	MAF_USDA=3.279
NC_035082.1	73895166	.	C	G	.	.	MAF_USDA=3.279
NC_035082.1	73895205	.	C	G	.	.	MAF_USDA=25.0
NC_035082.1	73895468	.	C	A	.	.	MAF_USDA=30.435
NC_035082.1	73895477	.	A	G	.	.	MAF_USDA=10.169
NC_035082.1	73895479	.	A	C	.	.	MAF_USDA=41.667
NC_035082.1	73895487	.	C	T	.	.	MAF_USDA=4.167
NC_035082.1	73895491	.	T	G	.	.	MAF_USDA=4.167
NC_035082.1	73895522	.	C	A	.	.	MAF_USDA=4.706
NC_035082.1	73895526	.	A	C	.	.	MAF_USDA=10.0
NC_035082.1	73895555	.	G	A	.	.	MAF_USDA=30.588
NC_035082.1	73895569	.	T	C	.	.	MAF_USDA=5.738
NC_035082.1	73895649	.	A	C	.	.	MAF_INRAE=3.333;MAF_USDA=4.167
NC_035082.1	73895650	.	T	C	.	.	MAF_USDA=2.083
NC_035082.1	73895672	.	A	G	.	.	MAF_USDA=42.857
NC_035082.1	73895754	.	A	G	.	.	MAF_INRAE=3.797;MAF_USDA=4.167
NC_035082.1	73895755	.	A	G	.	.	MAF_USDA=2.941
NC_035082.1	73895758	.	C	T	.	.	MAF_USDA=1.639
NC_035082.1	73895785	.	C	A	.	.	MAF_USDA=2.459
NC_035082.1	73895798	.	G	T	.	.	MAF_USDA=4.098
NC_035082.1	73895822	.	A	C	.	.	MAF_USDA=4.918
NC_035082.1	73895826	.	T	C	.	.	MAF_USDA=2.353
NC_035082.1	73895901	.	A	G	.	.	MAF_INRAE=46.835;MAF_USDA=18.824
NC_035082.1	73895929	.	G	T	.	.	MAF_USDA=4.918
NC_035082.1	73895976	.	C	A	.	.	MAF_INRAE=10.526
NC_035082.1	73896004	.	G	T	.	.	MAF_INRAE=17.722;MAF_USDA=31.548
NC_035082.1	73896062	.	G	C	.	.	MAF_USDA=5.882
NC_035082.1	73896186	.	G	A	.	.	MAF_USDA=2.941
NC_035082.1	73896201	.	T	A	.	.	MAF_USDA=3.529
NC_035082.1	73896219	.	T	A	.	.	MAF_USDA=3.279
NC_035082.1	73896224	.	G	T	.	.	MAF_USDA=1.639
NC_035082.1	73896250	.	A	G	.	.	MAF_INRAE=5.063;MAF_USDA=27.647
NC_035082.1	73896493	.	A	C	.	.	MAF_USDA=1.639
NC_035082.1	73896579	.	C	T	.	.	MAF_USDA=1.639
NC_035082.1	73896632	.	G	A	.	.	MAF_USDA=2.381
NC_035082.1	73896741	.	C	T	.	.	MAF_USDA=2.083
NC_035082.1	73896756	.	T	A	.	.	MAF_USDA=4.167
NC_035082.1	73897483	.	G	T	.	.	MAF_USDA=20.492
NC_035082.1	73897522	.	C	T	.	.	MAF_USDA=19.672
NC_035082.1	73897562	.	T	C	.	.	MAF_USDA=12.353
NC_035082.1	73897573	.	T	C	.	.	MAF_USDA=3.279
NC_035082.1	73897606	.	C	A	.	.	MAF_USDA=45.882
NC_035082.1	73897671	.	A	G	.	.	MAF_USDA=1.667
NC_035082.1	73897681	.	C	T	.	.	MAF_USDA=13.529
NC_035082.1	73897689	.	A	C	.	.	MAF_USDA=7.627
NC_035082.1	73897827	.	G	A	.	.	MAF_INRAE=5.263;MAF_USDA=4.118
NC_035082.1	73897885	.	G	A	.	.	MAF_INRAE=13.291;MAF_USDA=2.459
NC_035082.1	73897895	.	G	T	.	.	MAF_USDA=13.529
NC_035082.1	73897901	.	C	G	.	.	MAF_USDA=14.118
NC_035082.1	73897914	.	T	C	.	.	MAF_USDA=13.529
NC_035082.1	73897915	.	G	T	.	.	MAF_USDA=13.529
NC_035082.1	73897916	.	G	A	.	.	MAF_USDA=2.459
NC_035082.1	73897991	.	G	A	.	.	MAF_USDA=2.941
NC_035082.1	73898007	.	G	A	.	.	MAF_USDA=2.459
NC_035082.1	73898026	.	G	A	.	.	MAF_USDA=8.197
NC_035082.1	73898052	.	G	A	.	.	MAF_INRAE=10.526
NC_035082.1	73898085	.	G	A	.	.	MAF_INRAE=3.333;MAF_USDA=4.706
NC_035082.1	73898118	.	G	T	.	.	MAF_INRAE=6.962;MAF_USDA=22.353
NC_035082.1	73898124	.	C	A	.	.	MAF_INRAE=18.333;MAF_USDA=33.333
NC_035082.1	73898147	.	C	T	.	.	MAF_INRAE=19.167;MAF_USDA=31.765
NC_035082.1	73898157	.	C	T	.	.	MAF_INRAE=19.167;MAF_USDA=48.824
NC_035082.1	73898166	.	G	T	.	.	MAF_USDA=2.459
NC_035082.1	73898219	.	C	T	.	.	MAF_USDA=4.118
NC_035082.1	73898223	.	A	T	.	.	MAF_USDA=2.459
NC_035082.1	73898230	.	G	T	.	.	MAF_INRAE=22.152;MAF_USDA=31.765
NC_035082.1	73898239	.	G	A	.	.	MAF_USDA=2.459
NC_035082.1	73898335	.	A	T	.	.	MAF_USDA=1.639
NC_035082.1	73898345	.	A	G	.	.	MAF_USDA=1.639
NC_035082.1	73898355	.	G	A	.	.	MAF_USDA=3.279
NC_035082.1	73898493	.	T	C	.	.	MAF_USDA=3.529
NC_035082.1	73898546	.	T	A	.	.	MAF_INRAE=3.333;MAF_USDA=2.459
NC_035082.1	73898617	.	G	T	.	.	MAF_USDA=5.738
NC_035082.1	73898639	.	T	A	.	.	MAF_USDA=6.557
NC_035082.1	73898647	.	A	T	.	.	MAF_USDA=3.279
NC_035082.1	73898682	.	T	A	.	.	MAF_INRAE=11.667;MAF_USDA=30.0
NC_035082.1	73898762	.	C	A	.	.	MAF_INRAE=10.526;MAF_USDA=9.412
NC_035082.1	73898843	.	T	G	.	.	MAF_INRAE=4.43;MAF_USDA=4.167
NC_035082.1	73898876	.	C	T	.	.	MAF_USDA=3.279
NC_035082.1	73899041	.	C	A	.	.	MAF_INRAE=10.526;MAF_USDA=27.647
NC_035082.1	73899082	.	C	T	.	.	MAF_USDA=2.353
NC_035082.1	73899132	.	G	A	.	.	MAF_USDA=6.471
NC_035082.1	73899143	.	T	C	.	.	MAF_USDA=3.529
NC_035082.1	73899149	.	G	A	.	.	MAF_USDA=2.941
NC_035082.1	73899304	.	G	T	.	.	MAF_INRAE=4.43;MAF_USDA=4.167
NC_035082.1	73899341	.	G	A	.	.	MAF_USDA=5.882
NC_035082.1	73899358	.	A	G	.	.	MAF_INRAE=10.526
NC_035082.1	73899391	.	A	C	.	.	MAF_INRAE=14.557;MAF_USDA=44.706
NC_035082.1	73899412	.	A	C	.	.	MAF_USDA=2.353
NC_035082.1	73899433	.	G	C	.	.	MAF_USDA=2.459
NC_035082.1	73899549	.	G	T	.	.	MAF_INRAE=10.526;MAF_USDA=8.824
NC_035082.1	73899633	.	T	C	.	.	MAF_USDA=2.353
NC_035082.1	73899648	.	A	G	.	.	MAF_USDA=3.529
NC_035082.1	73899661	.	T	C	.	.	MAF_INRAE=14.557;MAF_USDA=44.118
NC_035082.1	73899744	.	C	T	.	.	MAF_INRAE=22.785;MAF_USDA=32.353
NC_035082.1	73899759	.	C	T	.	.	MAF_USDA=4.118
NC_035082.1	73899888	.	C	T	.	.	MAF_INRAE=3.797;MAF_USDA=4.167
NC_035082.1	73899903	.	C	A	.	.	MAF_USDA=12.941
NC_035082.1	73899930	.	G	A	.	.	MAF_INRAE=21.519;MAF_USDA=31.176
NC_035082.1	73899961	.	G	A	.	.	MAF_USDA=2.459
NC_035082.1	73900059	.	C	T	.	.	MAF_USDA=1.639
NC_035082.1	73900220	.	G	A	.	.	MAF_USDA=3.279
NC_035082.1	73900230	.	C	T	.	.	MAF_USDA=3.529
NC_035082.1	73900243	.	G	A	.	.	MAF_USDA=5.882
NC_035082.1	73900256	.	G	T	.	.	MAF_INRAE=12.025;MAF_USDA=2.459
NC_035082.1	73900280	.	T	A	.	.	MAF_INRAE=47.468;MAF_USDA=18.824
NC_035082.1	73900441	.	T	C	.	.	MAF_INRAE=18.421;MAF_USDA=44.048
NC_035082.1	73900488	.	T	G	.	.	MAF_USDA=1.724
NC_035082.1	73900505	.	C	T	.	.	MAF_USDA=2.439
NC_035082.1	73900515	.	G	T	.	.	MAF_USDA=3.448
NC_035082.1	73900518	.	G	A	.	.	MAF_INRAE=3.333
NC_035082.1	73900533	.	C	A	.	.	MAF_INRAE=2.5
NC_035082.1	73900549	.	C	G	.	.	MAF_INRAE=10.526;MAF_USDA=18.75
NC_035082.1	73900560	.	T	C	.	.	MAF_USDA=14.655
NC_035082.1	73900590	.	T	C	.	.	MAF_USDA=5.085
NC_035082.1	73900629	.	T	G	.	.	MAF_USDA=10.169
NC_035082.1	73900648	.	C	T	.	.	MAF_USDA=11.017
NC_035082.1	73900674	.	C	T	.	.	MAF_USDA=4.167
NC_035082.1	73900686	.	G	T	.	.	MAF_INRAE=10.759
NC_035082.1	73900724	.	G	T	.	.	MAF_USDA=12.5
NC_035082.1	73900740	.	G	A	.	.	MAF_USDA=9.016
NC_035082.1	73900749	.	C	A	.	.	MAF_INRAE=10.526
NC_035082.1	73900750	.	G	A	.	.	MAF_USDA=9.836
NC_035082.1	73900794	.	G	T	.	.	MAF_USDA=10.0
NC_035082.1	73900822	.	T	C	.	.	MAF_USDA=16.393
NC_035082.1	73900831	.	G	C	.	.	MAF_USDA=12.295
NC_035082.1	73900838	.	G	A	.	.	MAF_USDA=12.5
NC_035082.1	73900840	.	C	T	.	.	MAF_USDA=14.583
NC_035082.1	73900845	.	A	T	.	.	MAF_USDA=9.167
NC_035082.1	73900846	.	T	A	.	.	MAF_USDA=20.0
NC_035082.1	73900875	.	C	T	.	.	MAF_USDA=8.333
NC_035082.1	73900895	.	G	A	.	.	MAF_USDA=16.667
NC_035082.1	73905769	.	C	A	.	.	MAF_INRAE=41.772;MAF_USDA=22.353
NC_035082.1	73905825	.	A	T	.	.	MAF_INRAE=9.167
NC_035082.1	73906072	.	G	A	.	.	MAF_USDA=2.459
NC_035082.1	73906261	.	G	T	.	.	MAF_INRAE=26.316;MAF_USDA=14.583
NC_035082.1	73906350	.	C	G	.	.	MAF_INRAE=2.5;MAF_USDA=4.118
NC_035082.1	73906396	.	T	G	.	.	MAF_INRAE=9.494;MAF_USDA=7.647
NC_035082.1	73906458	.	C	T	.	.	MAF_USDA=1.639
NC_035082.1	73906497	.	G	A	.	.	MAF_USDA=38.235
NC_035082.1	73906534	.	G	A	.	.	MAF_USDA=17.647
NC_035082.1	73906588	.	C	T	.	.	MAF_INRAE=44.737
NC_035082.1	73906608	.	G	T	.	.	MAF_USDA=10.656
NC_035082.1	73906685	.	T	A	.	.	MAF_USDA=2.353
NC_035082.1	73906730	.	A	C	.	.	MAF_USDA=1.639
NC_035082.1	73906844	.	G	C	.	.	MAF_INRAE=10.526;MAF_USDA=5.294
NC_035082.1	73906849	.	G	A	.	.	MAF_USDA=2.941
NC_035082.1	73906864	.	A	G	.	.	MAF_INRAE=28.481;MAF_USDA=24.706
NC_035082.1	73906883	.	T	G	.	.	MAF_INRAE=41.772;MAF_USDA=35.882
NC_035082.1	73906956	.	A	T	.	.	MAF_INRAE=5.263;MAF_USDA=3.279
NC_035082.1	73906960	.	C	A	.	.	MAF_USDA=2.459
NC_035082.1	73906987	.	A	G	.	.	MAF_INRAE=10.526
NC_035082.1	73907015	.	C	A	.	.	MAF_USDA=3.279
NC_035082.1	73907039	.	A	T	.	.	MAF_USDA=3.279
NC_035082.1	73907152	.	A	G	.	.	MAF_USDA=3.279
NC_035082.1	73907280	.	A	G	.	.	MAF_INRAE=3.333
NC_035082.1	73907317	.	A	G	.	.	MAF_USDA=2.353
NC_035082.1	73907511	.	C	T	.	.	MAF_INRAE=3.797;MAF_USDA=4.167
NC_035082.1	73907538	.	A	T	.	.	MAF_INRAE=41.772;MAF_USDA=25.882
NC_035082.1	73907552	.	G	T	.	.	MAF_USDA=9.836
NC_035082.1	73907769	.	G	T	.	.	MAF_USDA=2.459
NC_035082.1	73907814	.	T	C	.	.	MAF_USDA=4.118
NC_035082.1	73907845	.	C	A	.	.	MAF_USDA=1.639
NC_035082.1	73907988	.	C	A	.	.	MAF_USDA=6.098
NC_035082.1	73909157	.	T	A	.	.	MAF_USDA=2.083
NC_035082.1	73909290	.	T	C	.	.	MAF_USDA=5.738
NC_035082.1	73909328	.	G	A	.	.	MAF_USDA=4.167
NC_035082.1	73909361	.	A	C	.	.	MAF_INRAE=26.667;MAF_USDA=20.833
NC_035082.1	73909373	.	G	C	.	.	MAF_INRAE=27.5
NC_035082.1	73909380	.	C	T	.	.	MAF_INRAE=27.5
NC_035082.1	73909397	.	A	T	.	.	MAF_INRAE=3.333
NC_035082.1	73909436	.	T	G	.	.	MAF_USDA=8.333
NC_035082.1	73909501	.	C	T	.	.	MAF_INRAE=38.608;MAF_USDA=33.333
NC_035082.1	73909632	.	G	A	.	.	MAF_INRAE=11.392
NC_035082.1	73909805	.	G	A	.	.	MAF_USDA=1.667
NC_035082.1	73909828	.	A	G	.	.	MAF_INRAE=1.667;MAF_USDA=20.0
NC_035082.1	73909841	.	T	A	.	.	MAF_USDA=7.738
NC_035082.1	73909843	.	G	C	.	.	MAF_USDA=1.667
NC_035082.1	73909870	.	G	T	.	.	MAF_USDA=3.39
NC_035082.1	73909879	.	A	G	.	.	MAF_USDA=1.695
NC_035082.1	73909892	.	A	T	.	.	MAF_INRAE=2.5
NC_035082.1	73909900	.	G	A	.	.	MAF_USDA=2.542
NC_035082.1	73910506	.	T	G	.	.	MAF_INRAE=26.582;MAF_USDA=8.333
NC_035082.1	73910589	.	G	A	.	.	MAF_INRAE=46.203;MAF_USDA=41.667
NC_035082.1	73910613	.	G	T	.	.	MAF_INRAE=4.43;MAF_USDA=6.25
NC_035082.1	73910821	.	G	A	.	.	MAF_INRAE=25.949;MAF_USDA=8.333
NC_035082.1	73910846	.	G	A	.	.	MAF_INRAE=46.835;MAF_USDA=39.583
NC_035082.1	73910887	.	C	T	.	.	MAF_INRAE=4.43;MAF_USDA=6.25
NC_035082.1	73911035	.	T	C	.	.	MAF_INRAE=10.526
NC_035082.1	73911042	.	G	C	.	.	MAF_INRAE=5.063;MAF_USDA=4.167
NC_035082.1	73911395	.	G	T	.	.	MAF_INRAE=41.772;MAF_USDA=25.294
NC_035082.1	73911513	.	G	C	.	.	MAF_USDA=1.639
NC_035082.1	73911515	.	T	A	.	.	MAF_USDA=2.353
NC_035082.1	73911518	.	G	C	.	.	MAF_USDA=1.639
NC_035082.1	73911532	.	G	A	.	.	MAF_USDA=1.639
NC_035082.1	73911533	.	A	T	.	.	MAF_USDA=1.639
NC_035082.1	73911545	.	A	G	.	.	MAF_USDA=3.279
NC_035082.1	73911565	.	G	A	.	.	MAF_USDA=1.667
NC_035082.1	73911647	.	T	G	.	.	MAF_USDA=1.639
NC_035082.1	73917612	.	C	A	.	.	MAF_USDA=43.75
NC_035082.1	73917668	.	A	C	.	.	MAF_USDA=39.583
NC_035082.1	73917704	.	A	T	.	.	MAF_INRAE=4.43;MAF_USDA=3.571
NC_035082.1	73917737	.	T	A	.	.	MAF_USDA=1.667
NC_035082.1	73917822	.	T	G	.	.	MAF_USDA=7.377
NC_035082.1	73917889	.	T	C	.	.	MAF_INRAE=15.19;MAF_USDA=37.647
NC_035082.1	73917916	.	A	G	.	.	MAF_INRAE=46.203;MAF_USDA=18.824
NC_035082.1	73917918	.	G	T	.	.	MAF_USDA=2.459
NC_035082.1	73917969	.	A	C	.	.	MAF_INRAE=8.333;MAF_USDA=1.639
NC_035082.1	73917976	.	G	T	.	.	MAF_USDA=1.639
NC_035082.1	73918001	.	T	C	.	.	MAF_INRAE=10.526;MAF_USDA=5.738
NC_035082.1	73918009	.	G	T	.	.	MAF_USDA=4.918
NC_035082.1	73918017	.	C	T	.	.	MAF_USDA=2.941
NC_035082.1	73918023	.	C	T	.	.	MAF_USDA=1.639
NC_035082.1	73918083	.	G	A	.	.	MAF_USDA=1.639
NC_035082.1	73918105	.	T	C	.	.	MAF_INRAE=26.582;MAF_USDA=25.294
NC_035082.1	73918120	.	T	C	.	.	MAF_USDA=2.459
NC_035082.1	73918121	.	G	T	.	.	MAF_INRAE=10.526;MAF_USDA=5.738
NC_035082.1	73918144	.	A	C	.	.	MAF_INRAE=4.43;MAF_USDA=2.941
NC_035082.1	73918174	.	A	T	.	.	MAF_USDA=1.639
NC_035082.1	73918190	.	A	C	.	.	MAF_USDA=4.918
NC_035082.1	73918203	.	T	G	.	.	MAF_USDA=2.941
NC_035082.1	73918220	.	C	T	.	.	MAF_INRAE=4.43;MAF_USDA=2.941
NC_035082.1	73918267	.	G	A	.	.	MAF_INRAE=4.43;MAF_USDA=2.941
NC_035082.1	73918319	.	G	A	.	.	MAF_USDA=5.294
NC_035082.1	73918391	.	T	C	.	.	MAF_INRAE=5.696;MAF_USDA=2.353
NC_035082.1	73918561	.	G	T	.	.	MAF_INRAE=5.263;MAF_USDA=4.706
NC_035082.1	73918586	.	A	C	.	.	MAF_USDA=2.353
NC_035082.1	73918614	.	G	C	.	.	MAF_INRAE=5.263
NC_035082.1	73918637	.	T	C	.	.	MAF_USDA=2.459
NC_035082.1	73918647	.	T	A	.	.	MAF_INRAE=26.316;MAF_USDA=8.235
NC_035082.1	73918686	.	A	C	.	.	MAF_USDA=2.353
NC_035082.1	73918755	.	C	A	.	.	MAF_USDA=7.059
NC_035082.1	73918756	.	C	A	.	.	MAF_USDA=2.083
NC_035082.1	73918787	.	G	C	.	.	MAF_INRAE=12.658;MAF_USDA=2.459
NC_035082.1	73918848	.	C	T	.	.	MAF_USDA=6.557
NC_035082.1	73918868	.	A	T	.	.	MAF_USDA=2.459
NC_035082.1	73918869	.	G	T	.	.	MAF_USDA=2.459
NC_035082.1	73918873	.	C	T	.	.	MAF_USDA=3.279
NC_035082.1	73918892	.	C	A	.	.	MAF_USDA=15.882
NC_035082.1	73919037	.	C	A	.	.	MAF_USDA=3.279
NC_035082.1	73919050	.	T	C	.	.	MAF_INRAE=10.526
NC_035082.1	73919083	.	T	G	.	.	MAF_USDA=2.459
NC_035082.1	73919174	.	T	A	.	.	MAF_INRAE=15.789
NC_035082.1	73919181	.	C	A	.	.	MAF_USDA=2.459
NC_035082.1	73919208	.	G	A	.	.	MAF_USDA=7.059
NC_035082.1	73920226	.	T	A	.	.	MAF_USDA=12.195
NC_035082.1	73920316	.	C	A	.	.	MAF_USDA=3.279
NC_035082.1	73920321	.	C	A	.	.	MAF_INRAE=15.789;MAF_USDA=4.706
NC_035082.1	73920325	.	T	A	.	.	MAF_USDA=6.25
NC_035082.1	73920363	.	G	A	.	.	MAF_USDA=3.279
NC_035082.1	73920388	.	T	C	.	.	MAF_USDA=3.279
NC_035082.1	73920437	.	G	T	.	.	MAF_INRAE=15.789;MAF_USDA=6.471
NC_035082.1	73920470	.	T	C	.	.	MAF_INRAE=26.316
NC_035082.1	73920491	.	C	G	.	.	MAF_USDA=3.279
NC_035082.1	73920492	.	A	T	.	.	MAF_USDA=3.279
NC_035082.1	73920501	.	A	T	.	.	MAF_INRAE=7.595;MAF_USDA=4.706
NC_035082.1	73920616	.	A	T	.	.	MAF_INRAE=12.025;MAF_USDA=10.656
NC_035082.1	73920663	.	A	G	.	.	MAF_USDA=2.459
NC_035082.1	73920703	.	A	T	.	.	MAF_USDA=2.459
NC_035082.1	73920735	.	C	A	.	.	MAF_USDA=1.639
NC_035082.1	73920770	.	T	G	.	.	MAF_INRAE=30.833;MAF_USDA=35.294
NC_035082.1	73920779	.	T	C	.	.	MAF_INRAE=49.367;MAF_USDA=18.824
NC_035082.1	73920813	.	A	G	.	.	MAF_INRAE=10.759;MAF_USDA=12.941
NC_035082.1	73920872	.	A	T	.	.	MAF_INRAE=19.62;MAF_USDA=22.353
NC_035082.1	73920880	.	C	T	.	.	MAF_INRAE=49.367;MAF_USDA=18.824
NC_035082.1	73920881	.	A	G	.	.	MAF_INRAE=15.833;MAF_USDA=24.706
NC_035082.1	73920893	.	A	G	.	.	MAF_USDA=1.639
NC_035082.1	73921030	.	C	A	.	.	MAF_INRAE=7.595
NC_035082.1	73921125	.	C	T	.	.	MAF_USDA=2.459
NC_035082.1	73921143	.	T	C	.	.	MAF_USDA=2.459
NC_035082.1	73921366	.	A	G	.	.	MAF_USDA=3.279
NC_035082.1	73921373	.	A	G	.	.	MAF_USDA=6.557
NC_035082.1	73921402	.	G	A	.	.	MAF_USDA=6.557
NC_035082.1	73921559	.	C	T	.	.	MAF_USDA=3.279
NC_035082.1	73921621	.	A	T	.	.	MAF_USDA=7.377
NC_035082.1	73921628	.	A	T	.	.	MAF_INRAE=38.608;MAF_USDA=32.941
NC_035082.1	73921661	.	C	G	.	.	MAF_USDA=10.656
NC_035082.1	73921664	.	G	T	.	.	MAF_USDA=3.279
NC_035082.1	73921696	.	C	T	.	.	MAF_USDA=2.459
NC_035082.1	73921716	.	C	A	.	.	MAF_INRAE=2.5;MAF_USDA=3.279
NC_035082.1	73921722	.	T	C	.	.	MAF_USDA=2.459
NC_035082.1	73921774	.	C	A	.	.	MAF_INRAE=4.43;MAF_USDA=2.941
NC_035082.1	73921812	.	T	C	.	.	MAF_USDA=1.639
NC_035082.1	73922011	.	C	A	.	.	MAF_USDA=7.059
NC_035082.1	73922032	.	A	C	.	.	MAF_USDA=2.459
NC_035082.1	73922089	.	A	T	.	.	MAF_USDA=1.639
NC_035082.1	73922099	.	GT	GG	.	.	MAF_USDA=6.25
NC_035082.1	73922100	.	T	G	.	.	MAF_INRAE=6.962
NC_035082.1	73922161	.	A	G	.	.	MAF_USDA=1.639
NC_035082.1	73922176	.	T	A	.	.	MAF_USDA=3.279
NC_035082.1	73922254	.	T	A	.	.	MAF_INRAE=6.962;MAF_USDA=8.235
NC_035082.1	73922308	.	G	A	.	.	MAF_USDA=7.377
NC_035082.1	73922338	.	C	A	.	.	MAF_INRAE=13.291;MAF_USDA=28.824
NC_035082.1	73922392	.	A	C	.	.	MAF_USDA=2.459
NC_035082.1	73922530	.	G	A	.	.	MAF_USDA=2.459
NC_035082.1	73922537	.	T	A	.	.	MAF_INRAE=7.595;MAF_USDA=8.235
NC_035082.1	73922570	.	C	T	.	.	MAF_USDA=3.279
NC_035082.1	73922634	.	G	A	.	.	MAF_INRAE=38.608;MAF_USDA=29.412
NC_035082.1	73922649	.	T	A	.	.	MAF_USDA=1.639
NC_035082.1	73922679	.	C	T	.	.	MAF_INRAE=38.608;MAF_USDA=30.588
NC_035082.1	73922726	.	C	T	.	.	MAF_USDA=2.941
NC_035082.1	73922738	.	T	C	.	.	MAF_INRAE=18.987;MAF_USDA=12.353
NC_035082.1	73922745	.	T	A	.	.	MAF_USDA=1.639
NC_035082.1	73922759	.	G	A	.	.	MAF_USDA=3.279
NC_035082.1	73922786	.	T	C	.	.	MAF_INRAE=3.797;MAF_USDA=2.941
NC_035082.1	73922791	.	T	G	.	.	MAF_USDA=7.377
NC_035082.1	73922815	.	A	C	.	.	MAF_USDA=2.459
NC_035082.1	73922819	.	T	G	.	.	MAF_USDA=2.941
NC_035082.1	73922844	.	A	C	.	.	MAF_USDA=7.377
NC_035082.1	73923104	.	C	T	.	.	MAF_INRAE=15.789
NC_035082.1	73923118	.	G	A	.	.	MAF_INRAE=10.526
NC_035082.1	73923504	.	C	T	.	.	MAF_INRAE=17.722
NC_035082.1	73923590	.	C	T	.	.	MAF_INRAE=23.418;MAF_USDA=25.882
NC_035082.1	73923616	.	G	A	.	.	MAF_INRAE=30.38;MAF_USDA=36.471
NC_035082.1	73923617	.	G	A	.	.	MAF_INRAE=30.833;MAF_USDA=36.471
NC_035082.1	73923629	.	T	G	.	.	MAF_USDA=4.098
NC_035082.1	73923634	.	G	C	.	.	MAF_USDA=2.459
NC_035082.1	73923656	.	A	G	.	.	MAF_USDA=2.459
NC_035082.1	73923724	.	A	T	.	.	MAF_INRAE=31.667;MAF_USDA=35.417
NC_035082.1	73923725	.	C	A	.	.	MAF_INRAE=31.667;MAF_USDA=35.417
NC_035082.1	73923726	.	A	T	.	.	MAF_INRAE=31.667;MAF_USDA=33.333
NC_035082.1	73923730	.	T	G	.	.	MAF_INRAE=31.667;MAF_USDA=35.417
NC_035082.1	73923775	.	A	C	.	.	MAF_USDA=1.639
NC_035082.1	73923776	.	T	A	.	.	MAF_INRAE=4.43;MAF_USDA=4.167
NC_035082.1	73923778	.	G	T	.	.	MAF_INRAE=4.167;MAF_USDA=5.882
NC_035082.1	73923793	.	G	T	.	.	MAF_INRAE=2.5
NC_035082.1	73923844	.	A	C	.	.	MAF_USDA=14.754
NC_035082.1	73923877	.	C	T	.	.	MAF_INRAE=31.013;MAF_USDA=37.059
NC_035082.1	73923899	.	A	C	.	.	MAF_INRAE=12.658;MAF_USDA=26.471
NC_035082.1	73923912	.	T	G	.	.	MAF_USDA=2.459
NC_035082.1	73923917	.	G	A	.	.	MAF_USDA=2.459
NC_035082.1	73924020	.	C	T	.	.	MAF_USDA=15.574
NC_035082.1	73924069	.	T	C	.	.	MAF_USDA=2.941
NC_035082.1	73924074	.	C	T	.	.	MAF_INRAE=49.367;MAF_USDA=20.0
NC_035082.1	73924075	.	G	A	.	.	MAF_INRAE=39.167;MAF_USDA=18.75
NC_035082.1	73924130	.	C	G	.	.	MAF_INRAE=31.013;MAF_USDA=37.059
NC_035082.1	73924134	.	A	T	.	.	MAF_INRAE=5.0;MAF_USDA=4.706
NC_035082.1	73924226	.	A	T	.	.	MAF_USDA=4.098
NC_035082.1	73924267	.	C	T	.	.	MAF_USDA=2.459
NC_035082.1	73924423	.	T	C	.	.	MAF_USDA=13.115
NC_035082.1	73924500	.	A	G	.	.	MAF_USDA=13.934
NC_035082.1	73924537	.	G	A	.	.	MAF_USDA=6.557
NC_035082.1	73924561	.	C	A	.	.	MAF_USDA=3.279
NC_035082.1	73924630	.	C	T	.	.	MAF_INRAE=7.595;MAF_USDA=4.118
NC_035082.1	73924713	.	A	C	.	.	MAF_USDA=13.934
NC_035082.1	73924778	.	G	A	.	.	MAF_INRAE=12.025;MAF_USDA=18.235
NC_035082.1	73924808	.	T	C	.	.	MAF_USDA=1.639
NC_035082.1	73924837	.	T	A	.	.	MAF_USDA=1.639
NC_035082.1	73924859	.	A	T	.	.	MAF_USDA=2.459
NC_035082.1	73924878	.	G	A	.	.	MAF_USDA=5.294
NC_035082.1	73925003	.	C	T	.	.	MAF_USDA=1.639
NC_035082.1	73925056	.	C	T	.	.	MAF_INRAE=31.013;MAF_USDA=36.31
NC_035082.1	73925082	.	T	C	.	.	MAF_INRAE=10.526
NC_035082.1	73925097	.	T	G	.	.	MAF_USDA=15.0
NC_035082.1	73925126	.	C	T	.	.	MAF_USDA=5.738
NC_035082.1	73925127	.	C	G	.	.	MAF_USDA=2.459
NC_035082.1	73925149	.	G	T	.	.	MAF_USDA=7.377
NC_035082.1	73925178	.	C	T	.	.	MAF_USDA=12.295
NC_035082.1	73925246	.	G	A	.	.	MAF_USDA=12.295
NC_035082.1	73925347	.	A	C	.	.	MAF_USDA=4.918
NC_035082.1	73925435	.	G	A	.	.	MAF_USDA=2.459
NC_035082.1	73925534	.	G	A	.	.	MAF_USDA=2.459
NC_035082.1	73925562	.	G	T	.	.	MAF_INRAE=5.263
NC_035082.1	73925571	.	G	T	.	.	MAF_USDA=1.667
NC_035082.1	73925782	.	G	A	.	.	MAF_USDA=1.639
NC_035082.1	73925836	.	G	A	.	.	MAF_USDA=1.639
NC_035082.1	73925860	.	G	C	.	.	MAF_USDA=13.115
NC_035082.1	73925931	.	G	T	.	.	MAF_USDA=10.656
NC_035082.1	73926115	.	G	T	.	.	MAF_USDA=2.459
NC_035082.1	73926161	.	G	T	.	.	MAF_INRAE=7.595;MAF_USDA=4.706
NC_035082.1	73926166	.	A	T	.	.	MAF_USDA=7.5
NC_035082.1	73926167	.	A	T	.	.	MAF_USDA=7.5
NC_035082.1	73926207	.	T	A	.	.	MAF_INRAE=3.797;MAF_USDA=2.941
NC_035082.1	73926253	.	C	G	.	.	MAF_USDA=2.459
NC_035082.1	73926313	.	A	C	.	.	MAF_USDA=13.934
NC_035082.1	73926317	.	C	A	.	.	MAF_USDA=3.279
NC_035082.1	73926347	.	G	T	.	.	MAF_USDA=9.836
NC_035082.1	73926383	.	A	T	.	.	MAF_USDA=13.934
NC_035082.1	73926396	.	A	C	.	.	MAF_USDA=4.098
NC_035082.1	73926412	.	T	A	.	.	MAF_USDA=1.639
NC_035082.1	73926589	.	T	C	.	.	MAF_INRAE=10.526
NC_035082.1	73926653	.	A	G	.	.	MAF_USDA=11.475
NC_035082.1	73926673	.	C	T	.	.	MAF_USDA=1.639
NC_035082.1	73926729	.	C	T	.	.	MAF_USDA=3.279
NC_035082.1	73926781	.	G	A	.	.	MAF_USDA=3.279
NC_035082.1	73926782	.	C	A	.	.	MAF_USDA=3.279
NC_035082.1	73926808	.	G	A	.	.	MAF_INRAE=31.646;MAF_USDA=37.059
NC_035082.1	73926809	.	T	A	.	.	MAF_INRAE=31.667;MAF_USDA=37.059
NC_035082.1	73926840	.	C	A	.	.	MAF_INRAE=50.0;MAF_USDA=18.824
NC_035082.1	73926885	.	T	G	.	.	MAF_INRAE=26.316;MAF_USDA=3.279
NC_035082.1	73926949	.	T	G	.	.	MAF_INRAE=26.316;MAF_USDA=12.353
NC_035082.1	73926950	.	T	A	.	.	MAF_USDA=7.377
NC_035082.1	73926961	.	T	A	.	.	MAF_USDA=3.279
NC_035082.1	73926963	.	C	T	.	.	MAF_USDA=3.279
NC_035082.1	73926980	.	T	C	.	.	MAF_INRAE=2.5
NC_035082.1	73927171	.	C	T	.	.	MAF_USDA=4.098
NC_035082.1	73927324	.	A	T	.	.	MAF_USDA=4.918
NC_035082.1	73927325	.	C	T	.	.	MAF_USDA=4.918
NC_035082.1	73927334	.	T	C	.	.	MAF_USDA=3.279
NC_035082.1	73927359	.	C	T	.	.	MAF_USDA=11.475
NC_035082.1	73927541	.	G	T	.	.	MAF_USDA=6.557
NC_035082.1	73927551	.	C	G	.	.	MAF_INRAE=7.595;MAF_USDA=8.235
NC_035082.1	73927612	.	T	C	.	.	MAF_INRAE=4.43;MAF_USDA=5.294
NC_035082.1	73927623	.	T	A	.	.	MAF_USDA=3.279
NC_035082.1	73927639	.	A	T	.	.	MAF_USDA=13.115
NC_035082.1	73927731	.	C	T	.	.	MAF_INRAE=26.316
NC_035082.1	73927749	.	A	C	.	.	MAF_INRAE=18.354
NC_035082.1	73927783	.	T	C	.	.	MAF_USDA=18.75
NC_035082.1	73927807	.	A	T	.	.	MAF_USDA=6.25
NC_035082.1	73928711	.	C	T	.	.	MAF_INRAE=26.316
NC_035082.1	73928724	.	C	A	.	.	MAF_INRAE=18.421;MAF_USDA=43.75
NC_035082.1	73928734	.	C	T	.	.	MAF_INRAE=12.5
NC_035082.1	73928743	.	C	T	.	.	MAF_INRAE=12.5
NC_035082.1	73928744	.	T	G	.	.	MAF_INRAE=12.5
NC_035082.1	73928795	.	T	A	.	.	MAF_USDA=3.279
NC_035082.1	73928805	.	G	A	.	.	MAF_INRAE=14.557;MAF_USDA=11.765
NC_035082.1	73928817	.	C	G	.	.	MAF_INRAE=35.833;MAF_USDA=27.083
NC_035082.1	73928821	.	C	T	.	.	MAF_INRAE=8.228;MAF_USDA=6.25
NC_035082.1	73928832	.	A	T	.	.	MAF_USDA=8.197
NC_035082.1	73928852	.	A	G	.	.	MAF_USDA=4.167
NC_035082.1	73928853	.	T	G	.	.	MAF_USDA=2.083
NC_035082.1	73928881	.	T	C	.	.	MAF_USDA=6.557
NC_035082.1	73928943	.	G	A	.	.	MAF_USDA=2.459
NC_035082.1	73928945	.	G	A	.	.	MAF_USDA=2.459
NC_035082.1	73928946	.	A	C	.	.	MAF_USDA=2.459
NC_035082.1	73928949	.	T	G	.	.	MAF_USDA=4.098
NC_035082.1	73928985	.	C	T	.	.	MAF_USDA=5.738
NC_035082.1	73929051	.	G	T	.	.	MAF_USDA=2.459
NC_035082.1	73929092	.	A	C	.	.	MAF_USDA=14.754
NC_035082.1	73929117	.	G	A	.	.	MAF_INRAE=4.43;MAF_USDA=4.167
NC_035082.1	73929138	.	T	G	.	.	MAF_USDA=1.639
NC_035082.1	73929180	.	A	C	.	.	MAF_USDA=2.459
NC_035082.1	73929296	.	C	T	.	.	MAF_USDA=4.918
NC_035082.1	73929313	.	T	G	.	.	MAF_USDA=13.115
NC_035082.1	73929343	.	T	C	.	.	MAF_USDA=7.377
NC_035082.1	73929358	.	G	A	.	.	MAF_USDA=6.557
NC_035082.1	73929373	.	T	C	.	.	MAF_USDA=1.639
NC_035082.1	73929384	.	G	A	.	.	MAF_USDA=2.459
NC_035082.1	73929440	.	G	A	.	.	MAF_USDA=1.639
NC_035082.1	73929480	.	G	T	.	.	MAF_USDA=2.459
NC_035082.1	73929562	.	T	C	.	.	MAF_USDA=10.656
NC_035082.1	73929583	.	T	C	.	.	MAF_INRAE=6.962;MAF_USDA=2.353
NC_035082.1	73929594	.	G	A	.	.	MAF_USDA=5.882
NC_035082.1	73929620	.	T	A	.	.	MAF_USDA=1.639
NC_035082.1	73929623	.	A	T	.	.	MAF_USDA=1.639
NC_035082.1	73929638	.	C	A	.	.	MAF_INRAE=13.291;MAF_USDA=14.706
NC_035082.1	73929652	.	C	T	.	.	MAF_USDA=4.098
NC_035082.1	73929750	.	G	A	.	.	MAF_USDA=1.176
NC_035082.1	73929826	.	G	T	.	.	MAF_USDA=1.639
NC_035082.1	73929904	.	C	A	.	.	MAF_USDA=3.448
NC_035082.1	73929905	.	C	A	.	.	MAF_INRAE=3.797
NC_035082.1	73930146	.	A	G	.	.	MAF_INRAE=4.43
NC_035082.1	73930572	.	T	G	.	.	MAF_INRAE=1.667
NC_035082.1	73930585	.	G	T	.	.	MAF_INRAE=5.833
NC_035082.1	73930603	.	C	T	.	.	MAF_INRAE=5.833
NC_035082.1	73930748	.	G	A	.	.	MAF_INRAE=28.333
NC_035082.1	73930757	.	A	G	.	.	MAF_INRAE=28.333
NC_035082.1	73930768	.	G	A	.	.	MAF_INRAE=11.667
NC_035082.1	73930780	.	A	G	.	.	MAF_INRAE=2.5
NC_035082.1	73930795	.	G	A	.	.	MAF_INRAE=5.0
NC_035082.1	73930797	.	C	T	.	.	MAF_INRAE=5.0
NC_035082.1	73930861	.	A	G	.	.	MAF_INRAE=13.333
NC_035082.1	73930867	.	G	T	.	.	MAF_INRAE=13.333
NC_035082.1	73930957	.	G	A	.	.	MAF_USDA=2.459
NC_035082.1	73931116	.	G	A	.	.	MAF_USDA=7.377
NC_035082.1	73931152	.	A	G	.	.	MAF_USDA=1.639
NC_035082.1	73931487	.	A	C	.	.	MAF_USDA=4.918
NC_035082.1	73931488	.	G	A	.	.	MAF_USDA=4.918
NC_035082.1	73931493	.	T	G	.	.	MAF_USDA=4.918
NC_035082.1	73931506	.	G	T	.	.	MAF_USDA=4.918
NC_035082.1	73931507	.	T	C	.	.	MAF_USDA=4.918
NC_035082.1	73931509	.	G	T	.	.	MAF_USDA=4.918
NC_035082.1	73931510	.	G	A	.	.	MAF_USDA=4.918
NC_035082.1	73931519	.	G	T	.	.	MAF_USDA=7.647
NC_035082.1	73931522	.	T	G	.	.	MAF_INRAE=10.526;MAF_USDA=7.377
NC_035082.1	73931532	.	C	G	.	.	MAF_USDA=8.824
NC_035082.1	73931550	.	T	C	.	.	MAF_USDA=8.333
NC_035082.1	73931568	.	T	C	.	.	MAF_USDA=8.333
NC_035082.1	73931589	.	C	G	.	.	MAF_INRAE=1.667;MAF_USDA=10.0
NC_035082.1	73931599	.	C	T	.	.	MAF_INRAE=1.667;MAF_USDA=10.588
NC_035082.1	73931605	.	G	T	.	.	MAF_INRAE=1.667;MAF_USDA=12.941
NC_035082.1	73931616	.	G	A	.	.	MAF_INRAE=1.667;MAF_USDA=10.0
NC_035082.1	73931620	.	G	A	.	.	MAF_INRAE=1.667;MAF_USDA=12.353
NC_035082.1	73931626	.	G	C	.	.	MAF_USDA=9.836
NC_035082.1	73931629	.	C	A	.	.	MAF_USDA=6.557
NC_035082.1	73931651	.	G	C	.	.	MAF_USDA=10.0
NC_035082.1	73931664	.	A	G	.	.	MAF_USDA=4.098
NC_035082.1	73931677	.	T	C	.	.	MAF_USDA=1.639
NC_035082.1	73931690	.	T	C	.	.	MAF_INRAE=7.595;MAF_USDA=4.706
NC_035082.1	73931736	.	C	T	.	.	MAF_USDA=5.738
NC_035082.1	73931754	.	A	T	.	.	MAF_INRAE=10.526;MAF_USDA=16.393
NC_035082.1	73931809	.	A	T	.	.	MAF_INRAE=2.5
NC_035082.1	73931837	.	C	T	.	.	MAF_USDA=5.738
NC_035082.1	73931870	.	G	C	.	.	MAF_USDA=3.279
NC_035082.1	73931873	.	G	T	.	.	MAF_USDA=2.459
NC_035082.1	73931906	.	C	T	.	.	MAF_USDA=10.656
NC_035082.1	73931954	.	C	T	.	.	MAF_INRAE=49.367;MAF_USDA=19.048
NC_035082.1	73931970	.	C	T	.	.	MAF_INRAE=13.291;MAF_USDA=14.167
NC_035082.1	73931977	.	C	T	.	.	MAF_INRAE=26.316;MAF_USDA=6.557
NC_035082.1	73931983	.	C	A	.	.	MAF_INRAE=7.595;MAF_USDA=4.706
NC_035082.1	73932090	.	A	G	.	.	MAF_USDA=10.656
NC_035082.1	73932107	.	G	A	.	.	MAF_USDA=3.279
NC_035082.1	73932157	.	C	G	.	.	MAF_INRAE=7.595;MAF_USDA=2.381
NC_035082.1	73932200	.	C	T	.	.	MAF_USDA=2.5
NC_035082.1	73932203	.	G	A	.	.	MAF_USDA=1.667
NC_035082.1	73932219	.	T	A	.	.	MAF_INRAE=3.797;MAF_USDA=4.167
NC_035082.1	73932235	.	G	C	.	.	MAF_INRAE=26.316;MAF_USDA=2.459
NC_035082.1	73932267	.	T	A	.	.	MAF_INRAE=14.557;MAF_USDA=25.294
NC_035082.1	73932290	.	G	A	.	.	MAF_INRAE=15.823;MAF_USDA=14.118
NC_035082.1	73932410	.	A	G	.	.	MAF_USDA=7.377
NC_035082.1	73932506	.	G	A	.	.	MAF_USDA=8.333
NC_035082.1	73932508	.	G	T	.	.	MAF_INRAE=7.595;MAF_USDA=6.25
NC_035082.1	73932514	.	C	G	.	.	MAF_INRAE=12.025;MAF_USDA=42.857
NC_035082.1	73932516	.	G	A	.	.	MAF_USDA=10.656
NC_035082.1	73932517	.	C	T	.	.	MAF_USDA=4.098
NC_035082.1	73932593	.	G	A	.	.	MAF_USDA=2.459
NC_035082.1	73932595	.	T	G	.	.	MAF_USDA=2.459
NC_035082.1	73932601	.	C	T	.	.	MAF_INRAE=7.595
NC_035082.1	73932617	.	G	A	.	.	MAF_USDA=1.639
NC_035082.1	73932702	.	T	A	.	.	MAF_INRAE=13.924;MAF_USDA=25.882
NC_035082.1	73932709	.	T	C	.	.	MAF_USDA=3.279
NC_035082.1	73932777	.	G	T	.	.	MAF_INRAE=4.43;MAF_USDA=3.571
NC_035082.1	73932809	.	G	A	.	.	MAF_USDA=9.036
NC_035082.1	73932857	.	A	G	.	.	MAF_USDA=10.0
NC_035082.1	73932962	.	G	A	.	.	MAF_INRAE=4.43;MAF_USDA=3.529
NC_035082.1	73932982	.	T	G	.	.	MAF_USDA=9.836
NC_035082.1	73932983	.	T	C	.	.	MAF_USDA=9.836
NC_035082.1	73932988	.	G	T	.	.	MAF_USDA=10.656
NC_035082.1	73932989	.	G	T	.	.	MAF_USDA=9.836
NC_035082.1	73933056	.	T	A	.	.	MAF_USDA=2.459
NC_035082.1	73933094	.	G	A	.	.	MAF_INRAE=7.595
NC_035082.1	73933132	.	C	T	.	.	MAF_INRAE=13.291;MAF_USDA=11.475
NC_035082.1	73933161	.	A	G	.	.	MAF_INRAE=11.392;MAF_USDA=12.941
NC_035082.1	73933164	.	C	T	.	.	MAF_USDA=1.639
NC_035082.1	73933222	.	C	T	.	.	MAF_USDA=3.279
NC_035082.1	73933253	.	T	C	.	.	MAF_USDA=10.656
NC_035082.1	73933374	.	G	A	.	.	MAF_INRAE=10.526;MAF_USDA=9.836
NC_035082.1	73933464	.	G	A	.	.	MAF_USDA=3.279
NC_035082.1	73933479	.	G	A	.	.	MAF_INRAE=10.526;MAF_USDA=9.836
NC_035082.1	73933482	.	G	A	.	.	MAF_INRAE=3.797;MAF_USDA=4.118
NC_035082.1	73933546	.	G	C	.	.	MAF_USDA=1.639
NC_035082.1	73933609	.	G	C	.	.	MAF_USDA=7.377
NC_035082.1	73933680	.	C	G	.	.	MAF_USDA=1.639
NC_035082.1	73933683	.	T	G	.	.	MAF_USDA=10.656
NC_035082.1	73933766	.	G	A	.	.	MAF_USDA=10.656
NC_035082.1	73933821	.	G	T	.	.	MAF_INRAE=16.456;MAF_USDA=26.471
NC_035082.1	73933842	.	G	A	.	.	MAF_USDA=14.583
NC_035082.1	73933843	.	C	T	.	.	MAF_USDA=1.639
NC_035082.1	73933874	.	A	G	.	.	MAF_USDA=6.557
NC_035082.1	73933875	.	A	G	.	.	MAF_USDA=6.471
NC_035082.1	73933893	.	A	G	.	.	MAF_INRAE=13.291
NC_035082.1	73933924	.	A	G	.	.	MAF_USDA=8.197
NC_035082.1	73933931	.	T	C	.	.	MAF_INRAE=15.19;MAF_USDA=48.235
NC_035082.1	73933953	.	G	T	.	.	MAF_USDA=4.918
NC_035082.1	73933956	.	T	C	.	.	MAF_USDA=5.738
NC_035082.1	73933971	.	T	A	.	.	MAF_USDA=16.393
NC_035082.1	73934047	.	C	T	.	.	MAF_INRAE=49.367;MAF_USDA=19.412
NC_035082.1	73934235	.	C	T	.	.	MAF_USDA=7.377
NC_035082.1	73934304	.	G	A	.	.	MAF_INRAE=14.557
NC_035082.1	73934404	.	C	A	.	.	MAF_INRAE=3.333
NC_035082.1	73934418	.	T	C	.	.	MAF_USDA=2.083
NC_035082.1	73934463	.	C	T	.	.	MAF_USDA=1.639
NC_035082.1	73934476	.	T	C	.	.	MAF_USDA=1.639
NC_035082.1	73934637	.	C	T	.	.	MAF_USDA=8.197
NC_035082.1	73934699	.	C	G	.	.	MAF_INRAE=7.595;MAF_USDA=2.353
NC_035082.1	73934712	.	C	T	.	.	MAF_USDA=3.279
NC_035082.1	73934735	.	A	T	.	.	MAF_USDA=2.459
NC_035082.1	73934860	.	C	T	.	.	MAF_INRAE=26.316;MAF_USDA=6.557
NC_035082.1	73934894	.	C	T	.	.	MAF_USDA=4.098
NC_035082.1	73934909	.	C	T	.	.	MAF_USDA=2.083
NC_035082.1	73934983	.	A	C	.	.	MAF_USDA=3.279
NC_035082.1	73934999	.	C	A	.	.	MAF_INRAE=4.43;MAF_USDA=4.118
NC_035082.1	73935039	.	A	G	.	.	MAF_USDA=4.098
NC_035082.1	73935042	.	A	G	.	.	MAF_USDA=4.098
NC_035082.1	73935067	.	C	A	.	.	MAF_USDA=3.279
NC_035082.1	73935074	.	C	T	.	.	MAF_INRAE=4.43;MAF_USDA=4.118
NC_035082.1	73935175	.	A	G	.	.	MAF_USDA=4.918
NC_035082.1	73935230	.	C	T	.	.	MAF_USDA=1.639
NC_035082.1	73935272	.	A	G	.	.	MAF_USDA=1.639
NC_035082.1	73935286	.	T	C	.	.	MAF_USDA=11.765
NC_035082.1	73935316	.	A	G	.	.	MAF_INRAE=49.367;MAF_USDA=18.824
NC_035082.1	73935360	.	G	A	.	.	MAF_USDA=1.639
NC_035082.1	73935362	.	A	G	.	.	MAF_USDA=1.639
NC_035082.1	73935372	.	C	T	.	.	MAF_USDA=1.639
NC_035082.1	73935374	.	T	G	.	.	MAF_USDA=1.639
NC_035082.1	73935419	.	T	A	.	.	MAF_INRAE=15.833;MAF_USDA=4.167
NC_035082.1	73935436	.	T	G	.	.	MAF_USDA=7.377
NC_035082.1	73935437	.	T	G	.	.	MAF_USDA=5.738
NC_035082.1	73935462	.	A	T	.	.	MAF_USDA=12.5
NC_035082.1	73935893	.	A	G	.	.	MAF_USDA=33.333
NC_035082.1	73936083	.	G	A	.	.	MAF_USDA=16.667
NC_035082.1	73936087	.	G	A	.	.	MAF_INRAE=1.667
NC_035082.1	73936191	.	T	A	.	.	MAF_INRAE=1.667
NC_035082.1	73936202	.	A	G	.	.	MAF_USDA=4.167
NC_035082.1	73936204	.	G	A	.	.	MAF_INRAE=1.667
NC_035082.1	73936206	.	A	G	.	.	MAF_INRAE=1.667;MAF_USDA=24.118
NC_035082.1	73936207	.	A	C	.	.	MAF_INRAE=11.667;MAF_USDA=24.706
NC_035082.1	73936208	.	T	G	.	.	MAF_INRAE=1.667
NC_035082.1	73936212	.	A	G	.	.	MAF_USDA=2.459
NC_035082.1	73936215	.	C	T	.	.	MAF_INRAE=1.667;MAF_USDA=35.294
NC_035082.1	73936227	.	T	C	.	.	MAF_INRAE=1.667
NC_035082.1	73936230	.	G	A	.	.	MAF_USDA=15.574
NC_035082.1	73936232	.	G	A	.	.	MAF_USDA=18.033
NC_035082.1	73936252	.	G	T	.	.	MAF_USDA=5.294
NC_035082.1	73936259	.	T	G	.	.	MAF_USDA=20.492
NC_035082.1	73936283	.	G	A	.	.	MAF_USDA=13.934
NC_035082.1	73936284	.	A	G	.	.	MAF_USDA=17.213
NC_035082.1	73936285	.	A	G	.	.	MAF_USDA=13.115
NC_035082.1	73936297	.	T	G	.	.	MAF_USDA=12.295
NC_035082.1	73936384	.	A	T	.	.	MAF_INRAE=20.0
NC_035082.1	73936402	.	G	T	.	.	MAF_INRAE=2.632
NC_035082.1	73936620	.	G	A	.	.	MAF_USDA=9.836
NC_035082.1	73936622	.	G	A	.	.	MAF_USDA=13.115
NC_035082.1	73936636	.	A	C	.	.	MAF_INRAE=5.263;MAF_USDA=12.5
NC_035082.1	73936647	.	C	T	.	.	MAF_INRAE=23.684
NC_035082.1	73936649	.	T	G	.	.	MAF_INRAE=5.263
NC_035082.1	73936671	.	G	A	.	.	MAF_USDA=4.918
NC_035082.1	73954353	.	C	T	.	.	MAF_INRAE=1.667
NC_035082.1	73960145	.	T	C	.	.	MAF_USDA=8.333
NC_035082.1	73960146	.	A	G	.	.	MAF_USDA=4.167
NC_035082.1	73960222	.	T	C	.	.	MAF_USDA=30.435
NC_035082.1	73961634	.	T	C	.	.	MAF_USDA=8.333
NC_035082.1	73961749	.	C	A	.	.	MAF_INRAE=18.333
NC_035082.1	73961753	.	T	A	.	.	MAF_INRAE=18.333;MAF_USDA=8.333
NC_035082.1	73961772	.	A	G	.	.	MAF_INRAE=16.667;MAF_USDA=8.333
NC_035082.1	73961914	.	G	A	.	.	MAF_USDA=3.529
NC_035082.1	73962126	.	C	G	.	.	MAF_USDA=2.459
NC_035082.1	73962197	.	T	C	.	.	MAF_USDA=2.459
NC_035082.1	73962220	.	G	A	.	.	MAF_USDA=6.557
NC_035082.1	73962244	.	A	G	.	.	MAF_INRAE=5.263;MAF_USDA=6.471
NC_035082.1	73962292	.	A	G	.	.	MAF_USDA=1.639
NC_035082.1	73962343	.	A	T	.	.	MAF_USDA=3.279
NC_035082.1	73962361	.	C	T	.	.	MAF_USDA=3.279
NC_035082.1	73962624	.	G	A	.	.	MAF_USDA=7.143
NC_035082.1	73962653	.	G	A	.	.	MAF_USDA=3.279
NC_035082.1	73962665	.	G	T	.	.	MAF_USDA=1.639
NC_035082.1	73962963	.	C	T	.	.	MAF_USDA=16.667
NC_035082.1	73963003	.	T	A	.	.	MAF_USDA=8.333
NC_035082.1	73963004	.	G	T	.	.	MAF_USDA=10.87
NC_035082.1	73963316	.	C	T	.	.	MAF_USDA=10.417
NC_035082.1	73963399	.	A	G	.	.	MAF_USDA=22.917
NC_035082.1	73963402	.	G	T	.	.	MAF_USDA=20.833
NC_035082.1	73963516	.	A	G	.	.	MAF_USDA=19.565
NC_035082.1	73963647	.	A	G	.	.	MAF_USDA=16.667
NC_035082.1	73967859	.	A	G	.	.	MAF_USDA=2.542
NC_035082.1	73967897	.	C	A	.	.	MAF_USDA=6.78
NC_035082.1	73967910	.	A	C	.	.	MAF_USDA=11.017
NC_035082.1	73968224	.	T	G	.	.	MAF_USDA=5.085
NC_035082.1	73968245	.	A	T	.	.	MAF_USDA=1.695
NC_035082.1	73968401	.	C	T	.	.	MAF_USDA=1.695
NC_035082.1	73968550	.	G	C	.	.	MAF_USDA=2.542
NC_035082.1	73968802	.	T	A	.	.	MAF_INRAE=5.0
NC_035082.1	73968915	.	C	T	.	.	MAF_INRAE=2.632
NC_035082.1	73968930	.	A	C	.	.	MAF_INRAE=13.333
NC_035082.1	73968974	.	C	A	.	.	MAF_USDA=12.5
NC_035082.1	73969004	.	C	T	.	.	MAF_INRAE=3.333;MAF_USDA=14.583
NC_035082.1	73969022	.	A	C	.	.	MAF_INRAE=6.667
NC_035082.1	73969024	.	C	A	.	.	MAF_USDA=4.167
NC_035082.1	73969070	.	A	C	.	.	MAF_INRAE=3.333
NC_035082.1	73969161	.	A	G	.	.	MAF_INRAE=1.667
NC_035082.1	73969265	.	A	T	.	.	MAF_INRAE=1.667;MAF_USDA=14.583
NC_035082.1	73969278	.	C	T	.	.	MAF_USDA=10.417
NC_035082.1	73969290	.	C	A	.	.	MAF_INRAE=3.333
NC_035082.1	73969291	.	A	T	.	.	MAF_INRAE=3.333
NC_035082.1	73969296	.	A	C	.	.	MAF_INRAE=10.833
NC_035082.1	73977466	.	G	A	.	.	MAF_USDA=14.167
NC_035082.1	73977614	.	A	T	.	.	MAF_USDA=1.639
NC_035082.1	73979084	.	A	G	.	.	MAF_INRAE=2.632
NC_035082.1	73985851	.	C	T	.	.	MAF_USDA=18.75
NC_035082.1	73985939	.	G	T	.	.	MAF_USDA=4.098
NC_035082.1	73986032	.	C	G	.	.	MAF_INRAE=2.632
NC_035082.1	73986074	.	G	C	.	.	MAF_USDA=3.279
NC_035082.1	73986089	.	A	G	.	.	MAF_USDA=8.824
NC_035082.1	73986092	.	C	T	.	.	MAF_USDA=2.353
NC_035082.1	73990252	.	A	C	.	.	MAF_INRAE=2.632
NC_035082.1	73992136	.	G	A	.	.	MAF_USDA=14.583
NC_035082.1	73992211	.	C	A	.	.	MAF_USDA=6.25
NC_035082.1	73992300	.	A	G	.	.	MAF_USDA=5.833
NC_035082.1	73992364	.	G	A	.	.	MAF_INRAE=13.333;MAF_USDA=9.016
NC_035082.1	73992461	.	C	A	.	.	MAF_USDA=2.459
NC_035082.1	73992471	.	T	C	.	.	MAF_INRAE=23.333
NC_035082.1	73992505	.	T	A	.	.	MAF_INRAE=20.0
NC_035082.1	73992506	.	T	G	.	.	MAF_INRAE=20.833;MAF_USDA=18.033
NC_035082.1	73992551	.	C	T	.	.	MAF_USDA=2.459
NC_035082.1	73992668	.	G	A	.	.	MAF_USDA=2.459
NC_035082.1	73992680	.	G	C	.	.	MAF_INRAE=40.0;MAF_USDA=1.639
NC_035082.1	73992692	.	C	T	.	.	MAF_USDA=1.639
NC_035082.1	73992738	.	G	T	.	.	MAF_USDA=1.639
NC_035082.1	73992826	.	C	T	.	.	MAF_USDA=4.098
NC_035082.1	73992870	.	C	A	.	.	MAF_USDA=8.197
NC_035082.1	73992892	.	G	A	.	.	MAF_USDA=4.098
NC_035082.1	73992924	.	A	G	.	.	MAF_USDA=5.738
NC_035082.1	73993011	.	T	A	.	.	MAF_INRAE=5.833;MAF_USDA=4.167
NC_035082.1	73993056	.	C	T	.	.	MAF_INRAE=4.167
NC_035082.1	73993098	.	C	T	.	.	MAF_INRAE=4.167
NC_035082.1	73993103	.	T	A	.	.	MAF_USDA=10.417
NC_035082.1	73993150	.	G	A	.	.	MAF_USDA=8.333
NC_035082.1	73993160	.	C	T	.	.	MAF_INRAE=20.833;MAF_USDA=14.583
NC_035082.1	73993161	.	G	A	.	.	MAF_USDA=10.417
NC_035082.1	73993173	.	C	T	.	.	MAF_INRAE=5.833;MAF_USDA=14.583
NC_035082.1	73993238	.	G	A	.	.	MAF_INRAE=10.0
NC_035082.1	73993397	.	G	C	.	.	MAF_INRAE=26.667
NC_035082.1	74001606	.	T	A	.	.	MAF_USDA=4.167
NC_035082.1	74001796	.	A	T	.	.	MAF_USDA=7.377
NC_035082.1	74001815	.	G	T	.	.	MAF_INRAE=28.333
NC_035082.1	74001957	.	T	G	.	.	MAF_INRAE=36.667
NC_035082.1	74002104	.	G	A	.	.	MAF_USDA=2.459
NC_035082.1	74002125	.	G	A	.	.	MAF_INRAE=5.833;MAF_USDA=8.197
NC_035082.1	74002208	.	C	A	.	.	MAF_USDA=1.765
NC_035082.1	74002210	.	A	C	.	.	MAF_INRAE=29.167
NC_035082.1	74002215	.	T	G	.	.	MAF_INRAE=2.5
NC_035082.1	74002381	.	G	A	.	.	MAF_USDA=8.333
NC_035082.1	74002449	.	C	T	.	.	MAF_USDA=20.833
NC_035082.1	74002554	.	G	T	.	.	MAF_USDA=16.667
NC_035082.1	74004401	.	A	T	.	.	MAF_USDA=18.75
NC_035082.1	74004498	.	T	A	.	.	MAF_USDA=4.098
NC_035082.1	74004530	.	C	T	.	.	MAF_USDA=1.639
NC_035082.1	74004542	.	C	T	.	.	MAF_USDA=1.639
NC_035082.1	74004615	.	T	G	.	.	MAF_USDA=9.836
NC_035082.1	74007507	.	G	C	.	.	MAF_USDA=22.917
NC_035082.1	74007611	.	A	C	.	.	MAF_USDA=3.279
NC_035082.1	74007798	.	T	G	.	.	MAF_INRAE=15.0
NC_035082.1	74007836	.	C	T	.	.	MAF_USDA=1.639
NC_035082.1	74007846	.	C	T	.	.	MAF_INRAE=30.833;MAF_USDA=7.059
NC_035082.1	74007906	.	T	A	.	.	MAF_USDA=1.639
NC_035082.1	74007928	.	G	T	.	.	MAF_INRAE=9.167;MAF_USDA=14.118
NC_035082.1	74008029	.	C	T	.	.	MAF_USDA=1.639
NC_035082.1	74008103	.	A	T	.	.	MAF_INRAE=34.167
NC_035082.1	74008107	.	T	C	.	.	MAF_INRAE=34.167
NC_035082.1	74008173	.	A	C	.	.	MAF_INRAE=3.333
NC_035082.1	74008176	.	T	G	.	.	MAF_USDA=20.0
NC_035082.1	74008235	.	T	C	.	.	MAF_USDA=1.639
NC_035082.1	74008306	.	C	T	.	.	MAF_INRAE=2.632
NC_035082.1	74009340	.	G	A	.	.	MAF_USDA=5.085
NC_035082.1	74009360	.	C	T	.	.	MAF_INRAE=19.167
NC_035082.1	74009724	.	T	A	.	.	MAF_INRAE=2.632
NC_035082.1	74009862	.	T	C	.	.	MAF_USDA=14.583
NC_035082.1	74011203	.	C	T	.	.	MAF_INRAE=6.667;MAF_USDA=27.083
NC_035082.1	74011214	.	G	A	.	.	MAF_INRAE=25.0
NC_035082.1	74011508	.	G	A	.	.	MAF_INRAE=19.167
NC_035082.1	74011548	.	G	A	.	.	MAF_USDA=2.459
NC_035082.1	74011571	.	C	T	.	.	MAF_INRAE=18.333
NC_035082.1	74011990	.	G	A	.	.	MAF_USDA=3.279
NC_035082.1	74012137	.	G	A	.	.	MAF_USDA=1.639
NC_035082.1	74012422	.	G	A	.	.	MAF_USDA=29.167
NC_035082.1	74021480	.	C	T	.	.	MAF_INRAE=2.632;MAF_USDA=16.393
NC_035082.1	74021543	.	T	A	.	.	MAF_USDA=7.5
NC_035082.1	74021547	.	A	T	.	.	MAF_USDA=5.833
NC_035082.1	74021604	.	G	T	.	.	MAF_INRAE=2.5
NC_035082.1	74021675	.	A	G	.	.	MAF_INRAE=5.263
NC_035082.1	74021797	.	G	T	.	.	MAF_USDA=2.5
NC_035082.1	74022585	.	A	C	.	.	MAF_USDA=1.639
NC_035082.1	74022686	.	A	G	.	.	MAF_INRAE=8.333;MAF_USDA=1.639
NC_035082.1	74022806	.	G	A	.	.	MAF_INRAE=19.167
NC_035082.1	74022826	.	T	C	.	.	MAF_INRAE=25.0
NC_035082.1	74023013	.	G	C	.	.	MAF_USDA=2.083
NC_035082.1	74023256	.	C	A	.	.	MAF_INRAE=2.632
NC_035082.1	74036364	.	C	A	.	.	MAF_USDA=2.941
NC_035082.1	74036397	.	T	A	.	.	MAF_INRAE=32.5
NC_035082.1	74036421	.	C	G	.	.	MAF_INRAE=30.833
NC_035082.1	74036530	.	A	T	.	.	MAF_USDA=1.639
NC_035082.1	74036538	.	C	T	.	.	MAF_USDA=4.918
NC_035082.1	74036577	.	T	G	.	.	MAF_USDA=39.583
NC_035082.1	74040794	.	A	C	.	.	MAF_INRAE=17.5
NC_035082.1	74040802	.	C	A	.	.	MAF_INRAE=9.167
NC_035082.1	74040823	.	G	C	.	.	MAF_INRAE=10.0
NC_035082.1	74040854	.	G	C	.	.	MAF_INRAE=3.333
NC_035082.1	74040935	.	T	C	.	.	MAF_INRAE=1.667;MAF_USDA=2.459
NC_035082.1	74041492	.	A	G	.	.	MAF_USDA=6.471
NC_035082.1	74041630	.	A	T	.	.	MAF_INRAE=2.5
NC_035082.1	74041680	.	C	A	.	.	MAF_INRAE=25.0
NC_035082.1	74041979	.	A	T	.	.	MAF_INRAE=10.759
NC_035082.1	74041983	.	C	G	.	.	MAF_INRAE=2.632
NC_035082.1	74042036	.	C	A	.	.	MAF_USDA=8.333
NC_035082.1	74042121	.	G	A	.	.	MAF_INRAE=2.632
NC_035082.1	74042725	.	G	T	.	.	MAF_USDA=1.639
NC_035082.1	74042726	.	A	T	.	.	MAF_USDA=1.639
NC_035082.1	74042882	.	T	G	.	.	MAF_INRAE=7.895;MAF_USDA=7.059
NC_035082.1	74042888	.	A	C	.	.	MAF_INRAE=7.895;MAF_USDA=7.647
NC_035082.1	74043104	.	C	A	.	.	MAF_INRAE=3.333
NC_035082.1	74043294	.	A	T	.	.	MAF_USDA=6.667
NC_035082.1	74043470	.	T	C	.	.	MAF_USDA=1.639
NC_035082.1	74043546	.	C	T	.	.	MAF_USDA=2.941
NC_035082.1	74043547	.	G	A	.	.	MAF_USDA=7.647
NC_035082.1	74043726	.	G	T	.	.	MAF_INRAE=28.481;MAF_USDA=17.647
NC_035082.1	74043762	.	C	T	.	.	MAF_INRAE=30.0
NC_035082.1	74043822	.	T	C	.	.	MAF_INRAE=30.833
NC_035082.1	74043962	.	G	A	.	.	MAF_INRAE=25.833
NC_035082.1	74044008	.	A	C	.	.	MAF_INRAE=2.632
NC_035082.1	74044072	.	G	C	.	.	MAF_USDA=1.639
NC_035082.1	74044122	.	C	T	.	.	MAF_INRAE=2.5
NC_035082.1	74044866	.	G	A	.	.	MAF_INRAE=5.0;MAF_USDA=10.417
NC_035082.1	74044931	.	AACACAC	AACACAT	.	.	MAF_USDA=14.583
NC_035082.1	74045058	.	T	C	.	.	MAF_INRAE=5.833;MAF_USDA=1.639
NC_035082.1	74045061	.	C	A	.	.	MAF_USDA=7.059
NC_035082.1	74045065	.	C	T	.	.	MAF_INRAE=9.167;MAF_USDA=9.412
NC_035082.1	74045067	.	G	A	.	.	MAF_USDA=7.059
NC_035082.1	74045232	.	C	A	.	.	MAF_USDA=4.167
NC_035082.1	74045297	.	G	A	.	.	MAF_INRAE=2.5
NC_035082.1	74045480	.	G	A	.	.	MAF_USDA=10.417
NC_035082.1	74045716	.	G	A	.	.	MAF_INRAE=3.333;MAF_USDA=8.235
NC_035082.1	74045790	.	T	A	.	.	MAF_USDA=8.333
NC_035082.1	74045796	.	A	G	.	.	MAF_INRAE=12.5
NC_035082.1	74045821	.	T	A	.	.	MAF_INRAE=43.333;MAF_USDA=41.667
NC_035082.1	74045833	.	C	A	.	.	MAF_INRAE=15.833;MAF_USDA=12.5
NC_035082.1	74045834	.	A	T	.	.	MAF_INRAE=15.833;MAF_USDA=12.5
NC_035082.1	74045864	.	T	C	.	.	MAF_INRAE=21.667
NC_035082.1	74045874	.	A	G	.	.	MAF_USDA=6.25
NC_035082.1	74045937	.	A	C	.	.	MAF_USDA=2.459
NC_035082.1	74050404	.	G	A	.	.	MAF_INRAE=4.167;MAF_USDA=16.667
NC_035082.1	74050519	.	T	C	.	.	MAF_INRAE=8.333;MAF_USDA=22.917
NC_035082.1	74050548	.	C	A	.	.	MAF_INRAE=19.167
NC_035082.1	74050721	.	A	C	.	.	MAF_USDA=1.639
NC_035082.1	74050736	.	A	T	.	.	MAF_USDA=4.918
NC_035082.1	74050738	.	T	A	.	.	MAF_USDA=1.639
NC_035082.1	74050814	.	A	T	.	.	MAF_INRAE=2.5
NC_035082.1	74050820	.	A	G	.	.	MAF_INRAE=15.0;MAF_USDA=10.656
NC_035082.1	74050856	.	C	G	.	.	MAF_USDA=3.279
NC_035082.1	74050857	.	C	G	.	.	MAF_INRAE=11.667
NC_035082.1	74050899	.	C	T	.	.	MAF_INRAE=26.667
NC_035082.1	74050915	.	T	C	.	.	MAF_USDA=14.583
NC_035082.1	74051000	.	A	G	.	.	MAF_INRAE=37.5
NC_035082.1	74052829	.	T	A	.	.	MAF_USDA=22.917
NC_035082.1	74052866	.	T	A	.	.	MAF_USDA=43.75
NC_035082.1	74052952	.	G	T	.	.	MAF_INRAE=34.167
NC_035082.1	74052954	.	G	C	.	.	MAF_USDA=11.176
NC_035082.1	74052977	.	G	A	.	.	MAF_INRAE=9.167;MAF_USDA=5.738
NC_035082.1	74053031	.	C	T	.	.	MAF_INRAE=32.5
NC_035082.1	74053066	.	T	G	.	.	MAF_INRAE=6.667
NC_035082.1	74053094	.	T	C	.	.	MAF_USDA=14.583
NC_035082.1	74053108	.	T	A	.	.	MAF_INRAE=39.167;MAF_USDA=11.475
NC_035082.1	74053123	.	G	A	.	.	MAF_INRAE=8.333
NC_035082.1	74053284	.	C	T	.	.	MAF_INRAE=3.333
NC_035082.1	74053328	.	G	A	.	.	MAF_INRAE=35.0
NC_035082.1	74053385	.	A	C	.	.	MAF_INRAE=37.5
NC_035082.1	74053393	.	G	T	.	.	MAF_INRAE=37.5
NC_035082.1	74053461	.	G	A	.	.	MAF_INRAE=12.5
NC_035082.1	74053527	.	G	A	.	.	MAF_INRAE=9.494
NC_035082.1	74053537	.	G	T	.	.	MAF_INRAE=40.0
NC_035082.1	74053555	.	T	G	.	.	MAF_INRAE=26.667
NC_035082.1	74053950	.	C	A	.	.	MAF_INRAE=11.667
NC_035082.1	74054005	.	A	G	.	.	MAF_INRAE=37.5
NC_035082.1	74054078	.	A	C	.	.	MAF_INRAE=37.5
NC_035082.1	74054098	.	C	T	.	.	MAF_INRAE=38.333
NC_035082.1	74054114	.	T	A	.	.	MAF_INRAE=35.0
NC_035082.1	74054121	.	C	A	.	.	MAF_INRAE=35.0
NC_035082.1	74054129	.	T	C	.	.	MAF_INRAE=35.0
NC_035082.1	74054131	.	T	C	.	.	MAF_INRAE=47.5;MAF_USDA=43.75
NC_035082.1	74054134	.	G	T	.	.	MAF_INRAE=3.797
NC_035082.1	74054258	.	G	A	.	.	MAF_INRAE=2.5
NC_035082.1	74054260	.	C	A	.	.	MAF_INRAE=13.333
NC_035082.1	74054268	.	C	T	.	.	MAF_INRAE=11.667
NC_035082.1	74054269	.	G	A	.	.	MAF_INRAE=19.167;MAF_USDA=20.833
NC_035082.1	74054344	.	A	T	.	.	MAF_INRAE=20.0
NC_035082.1	74054517	.	T	G	.	.	MAF_USDA=2.459
NC_035082.1	74054524	.	G	A	.	.	MAF_USDA=3.279
NC_035082.1	74054525	.	G	T	.	.	MAF_INRAE=17.5;MAF_USDA=14.706
NC_035082.1	74054582	.	A	G	.	.	MAF_INRAE=2.5;MAF_USDA=1.639
NC_035082.1	74054597	.	C	G	.	.	MAF_USDA=6.471
NC_035082.1	74054646	.	A	C	.	.	MAF_INRAE=12.5
NC_035082.1	74054748	.	G	A	.	.	MAF_USDA=14.583
NC_035082.1	74055287	.	C	T	.	.	MAF_INRAE=3.333
NC_035082.1	74055309	.	A	T	.	.	MAF_USDA=1.639
NC_035082.1	74055436	.	C	G	.	.	MAF_INRAE=3.797;MAF_USDA=1.639
NC_035082.1	74055524	.	G	A	.	.	MAF_INRAE=16.667
NC_035082.1	74055580	.	T	C	.	.	MAF_INRAE=2.5
NC_035082.1	74055581	.	T	A	.	.	MAF_INRAE=2.5
NC_035082.1	74055730	.	G	A	.	.	MAF_INRAE=13.333;MAF_USDA=22.917
NC_035082.1	74055782	.	G	C	.	.	MAF_INRAE=35.0
NC_035082.1	74055882	.	T	G	.	.	MAF_INRAE=35.833
NC_035082.1	74055936	.	T	C	.	.	MAF_INRAE=48.333
NC_035082.1	74055937	.	A	G	.	.	MAF_INRAE=48.333
NC_035082.1	74056176	.	TCCCCCCCCT	TCCCCCCCCC	.	.	MAF_USDA=4.167
NC_035082.1	74056185	.	T	C	.	.	MAF_INRAE=15.0
NC_035082.1	74056239	.	C	T	.	.	MAF_USDA=4.098
NC_035082.1	74056252	.	A	T	.	.	MAF_USDA=3.279
NC_035082.1	74056258	.	T	A	.	.	MAF_USDA=3.279
NC_035082.1	74056263	.	G	C	.	.	MAF_USDA=3.279
NC_035082.1	74056699	.	C	A	.	.	MAF_USDA=5.738
NC_035082.1	74056718	.	C	T	.	.	MAF_USDA=18.033
NC_035082.1	74056763	.	T	C	.	.	MAF_USDA=10.417
NC_035082.1	74057087	.	C	T	.	.	MAF_USDA=18.75
NC_035082.1	74057090	.	C	T	.	.	MAF_USDA=14.583
NC_035082.1	74057447	.	C	A	.	.	MAF_INRAE=2.632
NC_035082.1	74061080	.	G	A	.	.	MAF_USDA=16.667
NC_035082.1	74061229	.	G	A	.	.	MAF_INRAE=2.632
NC_035082.1	74061765	.	T	G	.	.	MAF_INRAE=7.5
NC_035082.1	74061880	.	C	T	.	.	MAF_USDA=1.724
NC_035082.1	74061899	.	C	A	.	.	MAF_USDA=6.098
NC_035082.1	74061904	.	G	A	.	.	MAF_INRAE=16.667
NC_035082.1	74061915	.	A	G	.	.	MAF_INRAE=1.667
NC_035082.1	74062096	.	T	C	.	.	MAF_INRAE=42.5
NC_035082.1	74062099	.	G	T	.	.	MAF_INRAE=11.667;MAF_USDA=5.0
NC_035082.1	74062131	.	G	T	.	.	MAF_INRAE=12.5;MAF_USDA=5.0
NC_035082.1	74062299	.	C	G	.	.	MAF_INRAE=6.667
NC_035082.1	74062380	.	T	C	.	.	MAF_INRAE=5.0
NC_035082.1	74062400	.	C	T	.	.	MAF_INRAE=8.333
NC_035082.1	74062410	.	A	G	.	.	MAF_INRAE=2.5
NC_035082.1	74062414	.	G	C	.	.	MAF_INRAE=4.167
NC_035082.1	74063734	.	C	T	.	.	MAF_USDA=39.583
NC_035082.1	74063890	.	C	T	.	.	MAF_INRAE=27.5;MAF_USDA=8.333
NC_035082.1	74063929	.	G	T	.	.	MAF_INRAE=5.0;MAF_USDA=4.098
NC_035082.1	74063933	.	G	T	.	.	MAF_INRAE=4.167;MAF_USDA=3.279
NC_035082.1	74063943	.	A	T	.	.	MAF_INRAE=39.167
NC_035082.1	74064013	.	A	G	.	.	MAF_INRAE=6.667
NC_035082.1	74064034	.	C	G	.	.	MAF_INRAE=6.667
NC_035082.1	74064141	.	G	T	.	.	MAF_INRAE=27.5;MAF_USDA=12.5
NC_035082.1	74064162	.	G	T	.	.	MAF_USDA=16.667
NC_035082.1	74064302	.	T	A	.	.	MAF_INRAE=14.167
NC_035082.1	74064336	.	T	C	.	.	MAF_USDA=8.333
NC_035082.1	74064595	.	G	T	.	.	MAF_USDA=4.098
NC_035082.1	74064827	.	G	A	.	.	MAF_USDA=2.459
NC_035082.1	74064887	.	A	T	.	.	MAF_USDA=1.639
NC_035082.1	74064933	.	T	G	.	.	MAF_USDA=4.098
NC_035082.1	74064978	.	C	T	.	.	MAF_USDA=3.279
NC_035082.1	74065047	.	C	A	.	.	MAF_INRAE=20.0;MAF_USDA=21.176
NC_035082.1	74065065	.	T	C	.	.	MAF_INRAE=7.5;MAF_USDA=13.115
NC_035082.1	74065152	.	G	A	.	.	MAF_USDA=1.639
NC_035082.1	74065191	.	G	A	.	.	MAF_INRAE=3.797
NC_035082.1	74065270	.	G	A	.	.	MAF_INRAE=17.5
NC_035082.1	74066962	.	C	G	.	.	MAF_INRAE=7.5
NC_035082.1	74067307	.	G	T	.	.	MAF_INRAE=25.833
NC_035082.1	74067458	.	C	T	.	.	MAF_INRAE=45.0
NC_035082.1	74067501	.	T	C	.	.	MAF_USDA=35.417
NC_035082.1	74067507	.	C	G	.	.	MAF_INRAE=10.0
NC_035082.1	74067530	.	A	G	.	.	MAF_INRAE=1.667;MAF_USDA=11.176
NC_035082.1	74067543	.	G	A	.	.	MAF_INRAE=5.263;MAF_USDA=4.098
NC_035082.1	74067649	.	A	C	.	.	MAF_INRAE=3.333;MAF_USDA=5.738
NC_035082.1	74067691	.	A	T	.	.	MAF_USDA=7.5
NC_035082.1	74067795	.	C	T	.	.	MAF_USDA=10.417
NC_035082.1	74067894	.	T	C	.	.	MAF_USDA=43.478
NC_035082.1	74067906	.	A	T	.	.	MAF_INRAE=4.167
NC_035082.1	74067917	.	G	C	.	.	MAF_INRAE=6.667
NC_035082.1	74067941	.	T	G	.	.	MAF_INRAE=22.5
NC_035082.1	74067943	.	C	T	.	.	MAF_INRAE=2.5;MAF_USDA=12.941
NC_035082.1	74067981	.	G	T	.	.	MAF_USDA=1.639
NC_035082.1	74068019	.	C	A	.	.	MAF_INRAE=43.333;MAF_USDA=39.583
NC_035082.1	74068194	.	T	C	.	.	MAF_USDA=39.13
NC_035082.1	74068243	.	T	G	.	.	MAF_USDA=1.639
NC_035082.1	74068252	.	C	A	.	.	MAF_USDA=1.639
NC_035082.1	74068336	.	A	T	.	.	MAF_USDA=47.826
NC_035082.1	74068340	.	G	A	.	.	MAF_USDA=10.417
NC_035082.1	74068379	.	A	C	.	.	MAF_USDA=47.917
NC_035082.1	74068472	.	A	G	.	.	MAF_USDA=14.583
NC_035082.1	74070391	.	T	C	.	.	MAF_USDA=10.87
NC_035082.1	74071427	.	G	T	.	.	MAF_USDA=19.565
NC_035082.1	74071471	.	T	A	.	.	MAF_USDA=4.167
NC_035082.1	74071475	.	C	T	.	.	MAF_USDA=25.0
NC_035082.1	74071706	.	A	T	.	.	MAF_USDA=39.13
NC_035082.1	74071746	.	A	C	.	.	MAF_INRAE=23.418
NC_035082.1	74071754	.	C	A	.	.	MAF_INRAE=12.025;MAF_USDA=7.377
NC_035082.1	74071813	.	T	C	.	.	MAF_INRAE=14.167
NC_035082.1	74071817	.	C	T	.	.	MAF_INRAE=3.333;MAF_USDA=8.696
NC_035082.1	74071855	.	C	G	.	.	MAF_USDA=11.176
NC_035082.1	74071887	.	C	T	.	.	MAF_INRAE=12.025
NC_035082.1	74071966	.	A	T	.	.	MAF_INRAE=47.5
NC_035082.1	74071972	.	A	G	.	.	MAF_INRAE=17.5
NC_035082.1	74071986	.	C	A	.	.	MAF_INRAE=35.833
NC_035082.1	74072080	.	T	A	.	.	MAF_INRAE=15.833
NC_035082.1	74072118	.	T	G	.	.	MAF_INRAE=17.5
NC_035082.1	74072129	.	C	A	.	.	MAF_INRAE=20.0
NC_035082.1	74072210	.	T	C	.	.	MAF_USDA=6.522
NC_035082.1	74072214	.	C	T	.	.	MAF_INRAE=42.5
NC_035082.1	74072221	.	A	G	.	.	MAF_INRAE=10.0
NC_035082.1	74072224	.	A	T	.	.	MAF_INRAE=15.0;MAF_USDA=13.69
NC_035082.1	74072230	.	C	G	.	.	MAF_INRAE=40.0
NC_035082.1	74072242	.	T	C	.	.	MAF_INRAE=23.333
NC_035082.1	74072279	.	T	A	.	.	MAF_INRAE=24.167
NC_035082.1	74072327	.	A	G	.	.	MAF_INRAE=30.0
NC_035082.1	74072338	.	G	A	.	.	MAF_INRAE=49.167
NC_035082.1	74072349	.	C	A	.	.	MAF_INRAE=49.167
NC_035082.1	74072358	.	C	A	.	.	MAF_USDA=10.588
NC_035082.1	74072409	.	C	T	.	.	MAF_INRAE=50.0
NC_035082.1	74072442	.	G	C	.	.	MAF_INRAE=27.5
NC_035082.1	74072510	.	G	A	.	.	MAF_INRAE=13.333
NC_035082.1	74072594	.	G	A	.	.	MAF_INRAE=27.5
NC_035082.1	74072597	.	G	A	.	.	MAF_USDA=10.0
NC_035082.1	74072598	.	C	T	.	.	MAF_INRAE=40.0
NC_035082.1	74072668	.	G	A	.	.	MAF_INRAE=34.167;MAF_USDA=4.762
NC_035082.1	74072736	.	A	G	.	.	MAF_USDA=26.087
NC_035082.1	74072825	.	T	G	.	.	MAF_USDA=16.667
NC_035082.1	74072875	.	T	C	.	.	MAF_USDA=14.583
NC_035082.1	74072899	.	C	T	.	.	MAF_USDA=16.667
NC_035082.1	74074922	.	A	G	.	.	MAF_INRAE=2.5
NC_035082.1	74074942	.	T	C	.	.	MAF_INRAE=2.632;MAF_USDA=35.417
NC_035082.1	74075197	.	G	A	.	.	MAF_INRAE=4.167
NC_035082.1	74075210	.	T	A	.	.	MAF_USDA=18.75
NC_035082.1	74075303	.	G	A	.	.	MAF_INRAE=12.5;MAF_USDA=8.333
NC_035082.1	74075312	.	G	A	.	.	MAF_INRAE=14.167
NC_035082.1	74075428	.	G	A	.	.	MAF_USDA=4.167
NC_035082.1	74075436	.	G	T	.	.	MAF_USDA=1.639
NC_035082.1	74075437	.	A	T	.	.	MAF_USDA=1.639
NC_035082.1	74075439	.	G	A	.	.	MAF_INRAE=25.0
NC_035082.1	74075520	.	T	C	.	.	MAF_INRAE=7.5;MAF_USDA=17.5
NC_035082.1	74075523	.	C	G	.	.	MAF_USDA=1.667
NC_035082.1	74075524	.	G	A	.	.	MAF_INRAE=8.333;MAF_USDA=16.667
NC_035082.1	74075536	.	T	G	.	.	MAF_INRAE=7.5;MAF_USDA=16.393
NC_035082.1	74075577	.	G	T	.	.	MAF_INRAE=28.333
NC_035082.1	74075591	.	T	G	.	.	MAF_INRAE=8.333;MAF_USDA=4.098
NC_035082.1	74075596	.	A	C	.	.	MAF_USDA=7.377
NC_035082.1	74075616	.	G	A	.	.	MAF_USDA=1.639
NC_035082.1	74075618	.	T	C	.	.	MAF_INRAE=29.167;MAF_USDA=21.176
NC_035082.1	74075635	.	T	G	.	.	MAF_USDA=4.167
NC_035082.1	74075752	.	T	C	.	.	MAF_INRAE=1.667
NC_035082.1	74075792	.	G	A	.	.	MAF_INRAE=2.5
NC_035082.1	74075806	.	A	T	.	.	MAF_INRAE=16.667
NC_035082.1	74075827	.	C	T	.	.	MAF_INRAE=30.0
NC_035082.1	74075938	.	G	A	.	.	MAF_INRAE=5.0;MAF_USDA=14.583
NC_035082.1	74076039	.	G	A	.	.	MAF_INRAE=3.333
NC_035082.1	74076250	.	G	A	.	.	MAF_INRAE=3.333
NC_035082.1	74076282	.	T	A	.	.	MAF_INRAE=1.667
NC_035082.1	74076377	.	G	A	.	.	MAF_INRAE=42.5
NC_035082.1	74076408	.	G	T	.	.	MAF_INRAE=28.333
NC_035082.1	74076446	.	T	C	.	.	MAF_INRAE=34.81
NC_035082.1	74076478	.	G	A	.	.	MAF_INRAE=28.333
NC_035082.1	74076527	.	G	T	.	.	MAF_INRAE=22.5
NC_035082.1	74076560	.	C	A	.	.	MAF_INRAE=11.667;MAF_USDA=8.333
NC_035082.1	74076607	.	T	C	.	.	MAF_INRAE=24.167
NC_035082.1	74076667	.	G	A	.	.	MAF_INRAE=1.667;MAF_USDA=6.667
NC_035082.1	74076698	.	C	G	.	.	MAF_USDA=12.941
NC_035082.1	74076755	.	G	C	.	.	MAF_INRAE=17.5;MAF_USDA=29.167
NC_035082.1	74076780	.	T	A	.	.	MAF_INRAE=13.333;MAF_USDA=26.23
NC_035082.1	74076794	.	C	T	.	.	MAF_INRAE=8.333;MAF_USDA=9.016
NC_035082.1	74076797	.	T	C	.	.	MAF_INRAE=8.333;MAF_USDA=9.016
NC_035082.1	74076824	.	G	A	.	.	MAF_USDA=2.459
NC_035082.1	74076836	.	C	T	.	.	MAF_INRAE=13.333
NC_035082.1	74076867	.	G	T	.	.	MAF_INRAE=25.0
NC_035082.1	74076946	.	A	C	.	.	MAF_USDA=4.098
NC_035082.1	74077019	.	T	A	.	.	MAF_USDA=1.639
NC_035082.1	74077052	.	A	G	.	.	MAF_USDA=14.754
NC_035082.1	74077274	.	C	T	.	.	MAF_INRAE=12.5;MAF_USDA=14.706
NC_035082.1	74077307	.	T	C	.	.	MAF_INRAE=24.167
NC_035082.1	74077309	.	T	C	.	.	MAF_INRAE=4.167
NC_035082.1	74077311	.	T	C	.	.	MAF_INRAE=20.833
NC_035082.1	74077315	.	T	C	.	.	MAF_INRAE=13.333
NC_035082.1	74077319	.	T	C	.	.	MAF_INRAE=13.333
NC_035082.1	74077323	.	T	C	.	.	MAF_INRAE=10.0
NC_035082.1	74077390	.	G	A	.	.	MAF_INRAE=44.167;MAF_USDA=45.833
NC_035082.1	74077460	.	C	T	.	.	MAF_INRAE=10.0;MAF_USDA=21.739
NC_035082.1	74078173	.	C	T	.	.	MAF_INRAE=4.167;MAF_USDA=1.667
NC_035082.1	74078195	.	T	G	.	.	MAF_INRAE=44.167
NC_035082.1	74078263	.	C	T	.	.	MAF_USDA=3.279
NC_035082.1	74078286	.	A	G	.	.	MAF_USDA=4.918
NC_035082.1	74078355	.	T	A	.	.	MAF_INRAE=36.667
NC_035082.1	74078359	.	A	G	.	.	MAF_INRAE=12.5
NC_035082.1	74078441	.	A	T	.	.	MAF_USDA=1.724
NC_035082.1	74078457	.	C	A	.	.	MAF_USDA=1.724
NC_035082.1	74078474	.	C	T	.	.	MAF_INRAE=5.0
NC_035082.1	74078660	.	T	C	.	.	MAF_INRAE=8.333;MAF_USDA=16.667
NC_035082.1	74078675	.	A	T	.	.	MAF_INRAE=4.167;MAF_USDA=22.917
NC_035082.1	74078774	.	G	A	.	.	MAF_INRAE=15.0;MAF_USDA=8.333
NC_035082.1	74078811	.	A	G	.	.	MAF_USDA=8.696
NC_035082.1	74079031	.	G	A	.	.	MAF_USDA=19.565
NC_035082.1	74079087	.	T	G	.	.	MAF_INRAE=3.333;MAF_USDA=36.957
NC_035082.1	74079123	.	A	C	.	.	MAF_INRAE=42.5;MAF_USDA=6.522
NC_035082.1	74079270	.	T	C	.	.	MAF_INRAE=15.833;MAF_USDA=8.333
NC_035082.1	74079449	.	G	A	.	.	MAF_INRAE=4.167;MAF_USDA=37.5
NC_035082.1	74079529	.	T	C	.	.	MAF_INRAE=28.333
NC_035082.1	74079579	.	C	T	.	.	MAF_INRAE=5.0;MAF_USDA=4.348
NC_035082.1	74079626	.	C	T	.	.	MAF_INRAE=3.333;MAF_USDA=36.957
NC_035082.1	74079705	.	C	T	.	.	MAF_INRAE=5.0
NC_035082.1	74079730	.	T	C	.	.	MAF_INRAE=3.333;MAF_USDA=34.783
NC_035082.1	74079743	.	A	G	.	.	MAF_INRAE=48.333
NC_035082.1	74080042	.	G	A	.	.	MAF_INRAE=3.333;MAF_USDA=31.25
NC_035082.1	74080050	.	G	T	.	.	MAF_INRAE=3.333;MAF_USDA=21.765
NC_035082.1	74080133	.	C	T	.	.	MAF_USDA=2.459
NC_035082.1	74080228	.	A	G	.	.	MAF_INRAE=42.405;MAF_USDA=47.059
NC_035082.1	74080244	.	T	G	.	.	MAF_INRAE=20.0
NC_035082.1	74080347	.	C	A	.	.	MAF_INRAE=1.667;MAF_USDA=12.295
NC_035082.1	74080453	.	G	A	.	.	MAF_INRAE=29.167
NC_035082.1	74080480	.	T	A	.	.	MAF_USDA=1.639
NC_035082.1	74080485	.	A	T	.	.	MAF_USDA=4.098
NC_035082.1	74080512	.	T	C	.	.	MAF_INRAE=7.5;MAF_USDA=4.918
NC_035082.1	74080585	.	G	A	.	.	MAF_USDA=16.667
NC_035082.1	74080591	.	C	G	.	.	MAF_USDA=13.529
NC_035082.1	74080647	.	T	C	.	.	MAF_INRAE=17.5
NC_035082.1	74080653	.	C	A	.	.	MAF_INRAE=20.0
NC_035082.1	74080748	.	A	G	.	.	MAF_INRAE=3.333
NC_035082.1	74081065	.	T	A	.	.	MAF_INRAE=25.833
NC_035082.1	74081135	.	A	G	.	.	MAF_INRAE=10.833
NC_035082.1	74081176	.	T	C	.	.	MAF_INRAE=2.5
NC_035082.1	74081199	.	A	C	.	.	MAF_INRAE=9.167
NC_035082.1	74081203	.	A	C	.	.	MAF_INRAE=26.667
NC_035082.1	74081239	.	T	C	.	.	MAF_INRAE=13.291
NC_035082.1	74081242	.	G	A	.	.	MAF_INRAE=13.333;MAF_USDA=3.012
NC_035082.1	74081255	.	A	T	.	.	MAF_INRAE=2.5;MAF_USDA=10.417
NC_035082.1	74081259	.	G	A	.	.	MAF_USDA=3.39
NC_035082.1	74081337	.	T	C	.	.	MAF_USDA=1.639
NC_035082.1	74081358	.	T	C	.	.	MAF_INRAE=4.167;MAF_USDA=20.833
NC_035082.1	74081371	.	C	T	.	.	MAF_USDA=12.5
NC_035082.1	74081372	.	A	G	.	.	MAF_INRAE=4.167;MAF_USDA=18.75
NC_035082.1	74081461	.	C	G	.	.	MAF_INRAE=29.167
NC_035082.1	74081470	.	C	T	.	.	MAF_INRAE=13.333;MAF_USDA=2.353
NC_035082.1	74081487	.	C	T	.	.	MAF_INRAE=40.0;MAF_USDA=26.23
NC_035082.1	74081501	.	A	T	.	.	MAF_INRAE=8.333;MAF_USDA=10.656
NC_035082.1	74081537	.	C	T	.	.	MAF_INRAE=34.167
NC_035082.1	74081554	.	C	A	.	.	MAF_INRAE=33.333
NC_035082.1	74081599	.	G	A	.	.	MAF_INRAE=3.333;MAF_USDA=14.583
NC_035082.1	74081602	.	G	A	.	.	MAF_INRAE=3.333;MAF_USDA=1.639
NC_035082.1	74081613	.	A	C	.	.	MAF_INRAE=9.167;MAF_USDA=27.083
NC_035082.1	74081637	.	C	T	.	.	MAF_INRAE=1.667;MAF_USDA=12.5
NC_035082.1	74081641	.	T	C	.	.	MAF_USDA=1.667
NC_035082.1	74081675	.	G	A	.	.	MAF_INRAE=21.667
NC_035082.1	74081684	.	C	T	.	.	MAF_INRAE=25.833
NC_035082.1	74081739	.	G	T	.	.	MAF_INRAE=30.833
NC_035082.1	74081746	.	C	T	.	.	MAF_INRAE=30.833
NC_035082.1	74081763	.	G	T	.	.	MAF_INRAE=6.667;MAF_USDA=13.934
NC_035082.1	74081802	.	A	T	.	.	MAF_USDA=3.333
NC_035082.1	74081835	.	G	A	.	.	MAF_INRAE=1.667;MAF_USDA=12.295
NC_035082.1	74081871	.	G	A	.	.	MAF_USDA=4.098
NC_035082.1	74081879	.	T	A	.	.	MAF_INRAE=7.5;MAF_USDA=21.765
NC_035082.1	74081900	.	A	G	.	.	MAF_INRAE=31.667
NC_035082.1	74081911	.	T	C	.	.	MAF_INRAE=30.833
NC_035082.1	74081949	.	G	A	.	.	MAF_INRAE=39.167;MAF_USDA=17.647
NC_035082.1	74082014	.	G	A	.	.	MAF_INRAE=35.0
NC_035082.1	74082029	.	T	C	.	.	MAF_USDA=1.639
NC_035082.1	74082108	.	T	C	.	.	MAF_INRAE=10.833;MAF_USDA=5.738
NC_035082.1	74082154	.	A	G	.	.	MAF_USDA=4.098
NC_035082.1	74082171	.	A	C	.	.	MAF_INRAE=3.333
NC_035082.1	74082251	.	A	G	.	.	MAF_INRAE=20.833
NC_035082.1	74082260	.	T	C	.	.	MAF_USDA=2.459
NC_035082.1	74082261	.	T	C	.	.	MAF_INRAE=16.667
NC_035082.1	74082287	.	G	A	.	.	MAF_USDA=4.098
NC_035082.1	74082290	.	A	T	.	.	MAF_INRAE=35.0
NC_035082.1	74082297	.	C	A	.	.	MAF_INRAE=22.5
NC_035082.1	74082370	.	C	T	.	.	MAF_USDA=3.333
NC_035082.1	74082417	.	G	A	.	.	MAF_INRAE=3.333
NC_035082.1	74082431	.	G	A	.	.	MAF_INRAE=22.5
NC_035082.1	74082436	.	G	A	.	.	MAF_INRAE=22.5
NC_035082.1	74082520	.	T	G	.	.	MAF_INRAE=27.5
NC_035082.1	74082538	.	T	G	.	.	MAF_INRAE=28.333;MAF_USDA=25.0
NC_035082.1	74082539	.	A	G	.	.	MAF_INRAE=28.333;MAF_USDA=27.083
NC_035082.1	74082547	.	T	A	.	.	MAF_INRAE=13.158
NC_035082.1	74082552	.	G	C	.	.	MAF_INRAE=3.333;MAF_USDA=33.333
NC_035082.1	74082556	.	A	G	.	.	MAF_INRAE=3.333;MAF_USDA=33.333
NC_035082.1	74082558	.	A	G	.	.	MAF_INRAE=25.833
NC_035082.1	74082567	.	G	T	.	.	MAF_INRAE=13.158
NC_035082.1	74082742	.	C	A	.	.	MAF_USDA=3.279
NC_035082.1	74082790	.	G	T	.	.	MAF_USDA=3.279
NC_035082.1	74082811	.	G	A	.	.	MAF_USDA=3.279
NC_035082.1	74082814	.	G	A	.	.	MAF_INRAE=2.5;MAF_USDA=18.235
NC_035082.1	74082873	.	G	A	.	.	MAF_INRAE=1.667
NC_035082.1	74082912	.	G	T	.	.	MAF_INRAE=4.167;MAF_USDA=20.0
NC_035082.1	74082961	.	T	A	.	.	MAF_USDA=3.279
NC_035082.1	74082972	.	G	T	.	.	MAF_USDA=4.098
NC_035082.1	74082989	.	T	A	.	.	MAF_INRAE=25.833
NC_035082.1	74083015	.	A	G	.	.	MAF_INRAE=10.0;MAF_USDA=30.328
NC_035082.1	74083066	.	A	C	.	.	MAF_USDA=4.918
NC_035082.1	74083114	.	C	A	.	.	MAF_INRAE=6.962
NC_035082.1	74083172	.	C	T	.	.	MAF_INRAE=41.667;MAF_USDA=2.353
NC_035082.1	74083307	.	G	A	.	.	MAF_USDA=5.833
NC_035082.1	74083352	.	T	G	.	.	MAF_INRAE=10.833
NC_035082.1	74083465	.	A	G	.	.	MAF_USDA=20.833
NC_035082.1	74083514	.	A	T	.	.	MAF_INRAE=41.667;MAF_USDA=6.25
NC_035082.1	74083631	.	A	C	.	.	MAF_INRAE=1.667
NC_035082.1	74083672	.	C	T	.	.	MAF_INRAE=5.833
NC_035082.1	74083707	.	G	A	.	.	MAF_INRAE=6.667
NC_035082.1	74083862	.	A	T	.	.	MAF_INRAE=1.667;MAF_USDA=31.25
NC_035082.1	74083925	.	A	C	.	.	MAF_INRAE=6.667
NC_035082.1	74083928	.	C	T	.	.	MAF_INRAE=38.333;MAF_USDA=6.25
NC_035082.1	74083948	.	A	C	.	.	MAF_INRAE=4.167
NC_035082.1	74084036	.	C	G	.	.	MAF_INRAE=6.667
NC_035082.1	74084077	.	G	A	.	.	MAF_INRAE=24.167
NC_035082.1	74084088	.	G	T	.	.	MAF_INRAE=12.5
NC_035082.1	74084099	.	C	A	.	.	MAF_INRAE=4.167;MAF_USDA=1.667
NC_035082.1	74084110	.	T	G	.	.	MAF_INRAE=25.833
NC_035082.1	74084119	.	T	G	.	.	MAF_INRAE=38.333
NC_035082.1	74084132	.	C	T	.	.	MAF_USDA=5.0
NC_035082.1	74084170	.	G	T	.	.	MAF_USDA=3.448
NC_035082.1	74084206	.	C	A	.	.	MAF_INRAE=24.167
NC_035082.1	74084243	.	T	C	.	.	MAF_INRAE=26.667
NC_035082.1	74084248	.	G	A	.	.	MAF_USDA=8.333
NC_035082.1	74084262	.	G	A	.	.	MAF_INRAE=9.167
NC_035082.1	74084294	.	T	A	.	.	MAF_USDA=7.059
NC_035082.1	74084349	.	T	C	.	.	MAF_INRAE=8.333
NC_035082.1	74084590	.	C	T	.	.	MAF_INRAE=5.263
NC_035082.1	74084591	.	G	C	.	.	MAF_INRAE=2.5
NC_035082.1	74084592	.	A	C	.	.	MAF_INRAE=4.167
NC_035082.1	74085125	.	A	G	.	.	MAF_INRAE=20.0
NC_035082.1	74085149	.	G	A	.	.	MAF_INRAE=4.43;MAF_USDA=20.833
NC_035082.1	74085489	.	G	C	.	.	MAF_INRAE=1.667
NC_035082.1	74089842	.	C	T	.	.	MAF_USDA=6.25
NC_035082.1	74089866	.	T	C	.	.	MAF_INRAE=45.833
NC_035082.1	74089870	.	C	T	.	.	MAF_INRAE=5.0;MAF_USDA=41.667
NC_035082.1	74089884	.	C	T	.	.	MAF_INRAE=1.667
NC_035082.1	74089952	.	C	A	.	.	MAF_INRAE=2.5
NC_035082.1	74089986	.	G	T	.	.	MAF_INRAE=23.333
NC_035082.1	74090023	.	G	A	.	.	MAF_INRAE=26.667
NC_035082.1	74090057	.	G	A	.	.	MAF_INRAE=9.167;MAF_USDA=14.583
NC_035082.1	74090286	.	T	C	.	.	MAF_USDA=14.583
NC_035082.1	74090313	.	G	A	.	.	MAF_USDA=14.583
NC_035082.1	74090477	.	G	A	.	.	MAF_USDA=8.333
NC_035082.1	74090536	.	G	C	.	.	MAF_USDA=4.167
NC_035082.1	74090671	.	A	T	.	.	MAF_USDA=27.083
NC_035082.1	74090964	.	T	C	.	.	MAF_INRAE=27.5
NC_035082.1	74090993	.	A	G	.	.	MAF_INRAE=3.333
NC_035082.1	74091000	.	T	C	.	.	MAF_INRAE=35.833
NC_035082.1	74091015	.	T	C	.	.	MAF_INRAE=2.5;MAF_USDA=25.0
NC_035082.1	74091118	.	C	A	.	.	MAF_INRAE=13.333
NC_035082.1	74091142	.	T	C	.	.	MAF_INRAE=8.333
NC_035082.1	74091168	.	C	A	.	.	MAF_INRAE=1.667
NC_035082.1	74091171	.	G	T	.	.	MAF_INRAE=1.667
NC_035082.1	74091174	.	C	A	.	.	MAF_INRAE=1.667
NC_035082.1	74091175	.	C	T	.	.	MAF_INRAE=1.667
NC_035082.1	74091193	.	G	A	.	.	MAF_INRAE=1.667
NC_035082.1	74091252	.	T	A	.	.	MAF_INRAE=33.333
NC_035082.1	74091273	.	C	A	.	.	MAF_INRAE=40.833
NC_035082.1	74091294	.	A	T	.	.	MAF_INRAE=35.0
NC_035082.1	74091296	.	T	A	.	.	MAF_INRAE=35.0
NC_035082.1	74091307	.	A	T	.	.	MAF_INRAE=10.0;MAF_USDA=5.0
NC_035082.1	74091324	.	C	A	.	.	MAF_USDA=5.0
NC_035082.1	74091325	.	A	T	.	.	MAF_USDA=5.0
NC_035082.1	74091331	.	C	A	.	.	MAF_USDA=4.167
NC_035082.1	74091363	.	C	A	.	.	MAF_USDA=2.5
NC_035082.1	74091365	.	T	C	.	.	MAF_USDA=2.5
NC_035082.1	74091366	.	C	T	.	.	MAF_USDA=2.5
NC_035082.1	74091374	.	G	T	.	.	MAF_INRAE=40.0
NC_035082.1	74091388	.	T	C	.	.	MAF_USDA=1.667
NC_035082.1	74091390	.	A	G	.	.	MAF_USDA=10.0
NC_035082.1	74091408	.	C	T	.	.	MAF_USDA=5.833
NC_035082.1	74091417	.	A	T	.	.	MAF_INRAE=23.333
NC_035082.1	74091450	.	C	G	.	.	MAF_USDA=5.833
NC_035082.1	74091520	.	C	T	.	.	MAF_INRAE=25.833
NC_035082.1	74091524	.	G	T	.	.	MAF_INRAE=33.333;MAF_USDA=41.071
NC_035082.1	74091548	.	T	A	.	.	MAF_INRAE=33.333
NC_035082.1	74091554	.	A	G	.	.	MAF_INRAE=49.167
NC_035082.1	74091638	.	C	A	.	.	MAF_INRAE=3.333;MAF_USDA=20.482
NC_035082.1	74091644	.	C	A	.	.	MAF_USDA=1.695
NC_035082.1	74091657	.	C	G	.	.	MAF_INRAE=46.667
NC_035082.1	74091663	.	A	T	.	.	MAF_INRAE=10.0;MAF_USDA=22.917
NC_035082.1	74091665	.	G	A	.	.	MAF_INRAE=10.0;MAF_USDA=22.917
NC_035082.1	74091666	.	G	C	.	.	MAF_INRAE=10.0;MAF_USDA=22.917
NC_035082.1	74091674	.	A	T	.	.	MAF_INRAE=9.167;MAF_USDA=10.119
NC_035082.1	74091707	.	T	A	.	.	MAF_INRAE=35.0;MAF_USDA=11.905
NC_035082.1	74091734	.	G	A	.	.	MAF_INRAE=2.5
NC_035082.1	74091750	.	A	G	.	.	MAF_INRAE=4.167;MAF_USDA=22.917
NC_035082.1	74091758	.	T	A	.	.	MAF_INRAE=4.167;MAF_USDA=22.917
NC_035082.1	74091769	.	G	A	.	.	MAF_INRAE=8.333
NC_035082.1	74091772	.	C	T	.	.	MAF_INRAE=8.333
NC_035082.1	74091775	.	T	C	.	.	MAF_INRAE=34.167
NC_035082.1	74091790	.	A	C	.	.	MAF_INRAE=5.0;MAF_USDA=20.833
NC_035082.1	74091793	.	G	A	.	.	MAF_INRAE=5.0;MAF_USDA=35.417
NC_035082.1	74091794	.	T	C	.	.	MAF_INRAE=44.167
NC_035082.1	74091809	.	G	C	.	.	MAF_INRAE=44.167
NC_035082.1	74091816	.	G	A	.	.	MAF_INRAE=45.0
NC_035082.1	74091818	.	G	T	.	.	MAF_INRAE=45.0
NC_035082.1	74091823	.	G	A	.	.	MAF_INRAE=45.0
NC_035082.1	74091824	.	C	G	.	.	MAF_INRAE=45.0
NC_035082.1	74091856	.	C	A	.	.	MAF_USDA=6.557
NC_035082.1	74091880	.	T	A	.	.	MAF_USDA=31.25
NC_035082.1	74091888	.	T	C	.	.	MAF_USDA=12.353
NC_035082.1	74091995	.	G	T	.	.	MAF_INRAE=47.5
NC_035082.1	74092003	.	G	A	.	.	MAF_USDA=3.279
NC_035082.1	74092007	.	C	A	.	.	MAF_USDA=2.459
NC_035082.1	74092060	.	C	T	.	.	MAF_USDA=2.459
NC_035082.1	74094247	.	C	T	.	.	MAF_INRAE=1.667;MAF_USDA=31.25
NC_035082.1	74094316	.	A	G	.	.	MAF_USDA=39.13
NC_035082.1	74095401	.	T	C	.	.	MAF_INRAE=21.667
NC_035082.1	74095402	.	G	A	.	.	MAF_INRAE=21.667
NC_035082.1	74095420	.	G	A	.	.	MAF_USDA=1.639
NC_035082.1	74095432	.	T	G	.	.	MAF_USDA=2.083
NC_035082.1	74095446	.	T	C	.	.	MAF_USDA=45.833
NC_035082.1	74095541	.	G	T	.	.	MAF_USDA=2.459
NC_035082.1	74095542	.	G	A	.	.	MAF_INRAE=21.667
NC_035082.1	74095659	.	T	A	.	.	MAF_INRAE=1.667;MAF_USDA=10.0
NC_035082.1	74095663	.	G	C	.	.	MAF_USDA=2.459
NC_035082.1	74095674	.	G	A	.	.	MAF_USDA=5.882
NC_035082.1	74095681	.	A	G	.	.	MAF_USDA=3.279
NC_035082.1	74095696	.	G	C	.	.	MAF_USDA=4.918
NC_035082.1	74095701	.	C	T	.	.	MAF_USDA=4.167
NC_035082.1	74095703	.	G	T	.	.	MAF_USDA=1.667
NC_035082.1	74095728	.	G	A	.	.	MAF_USDA=4.918
NC_035082.1	74095730	.	T	G	.	.	MAF_INRAE=17.5
NC_035082.1	74095771	.	T	A	.	.	MAF_INRAE=5.0;MAF_USDA=3.279
NC_035082.1	74095772	.	A	G	.	.	MAF_USDA=2.459
NC_035082.1	74095792	.	G	A	.	.	MAF_USDA=2.459
NC_035082.1	74095800	.	C	G	.	.	MAF_INRAE=50.0
NC_035082.1	74095814	.	TTGCCT	TTGCCC	.	.	MAF_USDA=26.087
NC_035082.1	74095880	.	G	T	.	.	MAF_USDA=3.279
NC_035082.1	74095883	.	A	T	.	.	MAF_USDA=16.667
NC_035082.1	74095938	.	T	A	.	.	MAF_USDA=4.167
NC_035082.1	74096166	.	C	T	.	.	MAF_USDA=4.348
NC_035082.1	74099322	.	C	T	.	.	MAF_USDA=8.333
NC_035082.1	74099524	.	T	A	.	.	MAF_INRAE=11.667
NC_035082.1	74099535	.	C	T	.	.	MAF_INRAE=11.667
NC_035082.1	74099538	.	T	A	.	.	MAF_INRAE=10.833
NC_035082.1	74099600	.	G	A	.	.	MAF_INRAE=16.667;MAF_USDA=20.833
NC_035082.1	74099620	.	G	A	.	.	MAF_USDA=3.333
NC_035082.1	74099671	.	A	G	.	.	MAF_USDA=3.279
NC_035082.1	74099677	.	G	T	.	.	MAF_USDA=4.918
NC_035082.1	74099716	.	T	A	.	.	MAF_USDA=4.918
NC_035082.1	74099718	.	A	T	.	.	MAF_USDA=3.279
NC_035082.1	74099755	.	C	G	.	.	MAF_INRAE=35.0;MAF_USDA=48.214
NC_035082.1	74099766	.	C	T	.	.	MAF_INRAE=13.333
NC_035082.1	74099767	.	G	A	.	.	MAF_USDA=18.75
NC_035082.1	74101073	.	A	G	.	.	MAF_USDA=2.459
NC_035082.1	74101093	.	G	C	.	.	MAF_INRAE=44.167
NC_035082.1	74101107	.	C	T	.	.	MAF_INRAE=4.167;MAF_USDA=14.706
NC_035082.1	74101109	.	T	A	.	.	MAF_INRAE=4.167;MAF_USDA=9.016
NC_035082.1	74101120	.	C	T	.	.	MAF_USDA=2.459
NC_035082.1	74101121	.	T	A	.	.	MAF_USDA=2.459
NC_035082.1	74101246	.	G	T	.	.	MAF_USDA=2.353
NC_035082.1	74101334	.	C	A	.	.	MAF_USDA=3.279
NC_035082.1	74101337	.	G	A	.	.	MAF_USDA=2.174
NC_035082.1	74101622	.	G	A	.	.	MAF_USDA=7.5
NC_035082.1	74101730	.	G	A	.	.	MAF_INRAE=2.5
NC_035082.1	74101904	.	G	A	.	.	MAF_USDA=41.667
NC_035082.1	74102268	.	G	A	.	.	MAF_INRAE=23.333
NC_035082.1	74102289	.	A	G	.	.	MAF_USDA=8.333
NC_035082.1	74102296	.	C	A	.	.	MAF_INRAE=18.333;MAF_USDA=8.333
NC_035082.1	74102305	.	A	T	.	.	MAF_INRAE=25.0;MAF_USDA=8.333
NC_035082.1	74102315	.	C	T	.	.	MAF_INRAE=15.0;MAF_USDA=10.417
NC_035082.1	74102320	.	T	A	.	.	MAF_INRAE=24.167;MAF_USDA=10.417
NC_035082.1	74102329	.	A	C	.	.	MAF_INRAE=4.167
NC_035082.1	74102498	.	C	T	.	.	MAF_USDA=2.542
NC_035082.1	74102591	.	C	T	.	.	MAF_INRAE=31.667
NC_035082.1	74102592	.	C	T	.	.	MAF_INRAE=6.667;MAF_USDA=26.23
NC_035082.1	74102603	.	T	A	.	.	MAF_INRAE=6.667
NC_035082.1	74102613	.	C	T	.	.	MAF_USDA=1.639
NC_035082.1	74102634	.	G	A	.	.	MAF_USDA=1.639
NC_035082.1	74102641	.	C	T	.	.	MAF_USDA=1.639
NC_035082.1	74102659	.	C	T	.	.	MAF_USDA=1.639
NC_035082.1	74102672	.	T	G	.	.	MAF_INRAE=20.0
NC_035082.1	74102744	.	G	A	.	.	MAF_USDA=8.333
NC_035082.1	74102802	.	C	A	.	.	MAF_INRAE=14.167
NC_035082.1	74102805	.	C	T	.	.	MAF_INRAE=38.333
NC_035082.1	74102828	.	C	G	.	.	MAF_INRAE=25.0
NC_035082.1	74102902	.	T	C	.	.	MAF_USDA=2.459
NC_035082.1	74102907	.	G	A	.	.	MAF_USDA=1.639
NC_035082.1	74102925	.	C	A	.	.	MAF_INRAE=11.667
NC_035082.1	74102927	.	C	T	.	.	MAF_INRAE=11.667
NC_035082.1	74102928	.	C	T	.	.	MAF_INRAE=11.667
NC_035082.1	74102945	.	A	G	.	.	MAF_INRAE=5.833;MAF_USDA=10.417
NC_035082.1	74102957	.	T	G	.	.	MAF_INRAE=15.0
NC_035082.1	74102981	.	A	T	.	.	MAF_USDA=2.459
NC_035082.1	74102986	.	G	T	.	.	MAF_USDA=1.639
NC_035082.1	74103001	.	C	A	.	.	MAF_USDA=1.639
NC_035082.1	74103035	.	T	C	.	.	MAF_INRAE=15.833
NC_035082.1	74103041	.	A	G	.	.	MAF_INRAE=15.833
NC_035082.1	74104398	.	A	T	.	.	MAF_USDA=37.5
NC_035082.1	74105096	.	G	T	.	.	MAF_USDA=9.091
NC_035082.1	74107394	.	C	T	.	.	MAF_USDA=18.75
NC_035082.1	74107660	.	T	C	.	.	MAF_USDA=4.918
NC_035082.1	74107672	.	A	G	.	.	MAF_INRAE=1.667
NC_035082.1	74107745	.	G	T	.	.	MAF_INRAE=7.5;MAF_USDA=10.588
NC_035082.1	74107758	.	G	T	.	.	MAF_INRAE=37.5
NC_035082.1	74107789	.	C	T	.	.	MAF_USDA=7.5
NC_035082.1	74107824	.	T	A	.	.	MAF_USDA=2.941
NC_035082.1	74107913	.	G	A	.	.	MAF_INRAE=3.333
NC_035082.1	74107930	.	A	G	.	.	MAF_INRAE=2.632
NC_035082.1	74108012	.	G	A	.	.	MAF_USDA=6.627
NC_035082.1	74108016	.	T	G	.	.	MAF_USDA=4.167
NC_035082.1	74108110	.	A	G	.	.	MAF_INRAE=27.5;MAF_USDA=6.25
NC_035082.1	74108112	.	C	T	.	.	MAF_INRAE=20.833
NC_035082.1	74108230	.	G	A	.	.	MAF_USDA=1.639
NC_035082.1	74108448	.	G	T	.	.	MAF_USDA=8.696
NC_035082.1	74108919	.	A	T	.	.	MAF_USDA=8.696
NC_035082.1	74109097	.	C	A	.	.	MAF_USDA=2.174
NC_035082.1	74110008	.	C	T	.	.	MAF_USDA=13.043
NC_035082.1	74110316	.	C	T	.	.	MAF_USDA=2.459
NC_035082.1	74110371	.	A	G	.	.	MAF_USDA=7.377
NC_035082.1	74110383	.	T	A	.	.	MAF_USDA=2.976
NC_035082.1	74110397	.	C	A	.	.	MAF_USDA=12.5
NC_035082.1	74110402	.	G	A	.	.	MAF_USDA=8.824
NC_035082.1	74110658	.	T	C	.	.	MAF_INRAE=2.632
NC_035082.1	74116655	.	A	C	.	.	MAF_USDA=45.238
NC_035082.1	74117020	.	G	T	.	.	MAF_USDA=2.5
NC_035082.1	74117030	.	A	C	.	.	MAF_USDA=5.833
NC_035082.1	74123213	.	G	T	.	.	MAF_USDA=3.39
NC_035082.1	74123284	.	G	A	.	.	MAF_USDA=3.39
NC_035082.1	74123335	.	A	G	.	.	MAF_USDA=5.932
NC_035082.1	74123447	.	C	T	.	.	MAF_USDA=6.78
NC_035082.1	74123692	.	C	T	.	.	MAF_USDA=18.75
NC_035082.1	74123808	.	T	C	.	.	MAF_USDA=5.932
NC_035082.1	74123894	.	A	T	.	.	MAF_USDA=5.085
NC_035082.1	74123914	.	C	T	.	.	MAF_USDA=2.542
NC_035082.1	74123941	.	C	T	.	.	MAF_USDA=6.78
NC_035082.1	74124080	.	C	A	.	.	MAF_USDA=4.237
NC_035082.1	74124133	.	C	T	.	.	MAF_USDA=6.78
NC_035082.1	74124359	.	T	A	.	.	MAF_USDA=25.0
NC_035082.1	74124360	.	C	A	.	.	MAF_USDA=25.0
NC_035082.1	74124492	.	G	A	.	.	MAF_USDA=2.459
NC_035082.1	74124500	.	T	C	.	.	MAF_INRAE=9.167
NC_035082.1	74124504	.	C	T	.	.	MAF_USDA=4.098
NC_035082.1	74124724	.	G	A	.	.	MAF_USDA=16.667
NC_035082.1	74124771	.	T	C	.	.	MAF_INRAE=20.0;MAF_USDA=6.25
NC_035082.1	74125288	.	C	A	.	.	MAF_USDA=2.353
NC_035082.1	74125326	.	G	T	.	.	MAF_USDA=8.333
NC_035082.1	74125340	.	C	A	.	.	MAF_USDA=1.639
NC_035082.1	74125372	.	C	T	.	.	MAF_USDA=1.639
NC_035082.1	74125388	.	C	T	.	.	MAF_USDA=3.529
NC_035082.1	74125404	.	T	A	.	.	MAF_USDA=6.557
NC_035082.1	74125411	.	A	G	.	.	MAF_USDA=6.557
NC_035082.1	74125417	.	G	A	.	.	MAF_USDA=2.459
NC_035082.1	74125480	.	C	T	.	.	MAF_USDA=4.098
NC_035082.1	74125483	.	G	A	.	.	MAF_USDA=1.639
NC_035082.1	74125589	.	G	T	.	.	MAF_USDA=4.118
NC_035082.1	74125614	.	C	A	.	.	MAF_USDA=37.5
NC_035082.1	74125692	.	G	A	.	.	MAF_INRAE=7.895
NC_035082.1	74125800	.	C	A	.	.	MAF_USDA=39.583
NC_035082.1	74126476	.	C	A	.	.	MAF_USDA=1.639
NC_035082.1	74126533	.	A	C	.	.	MAF_INRAE=10.0;MAF_USDA=3.279
NC_035082.1	74126611	.	C	T	.	.	MAF_INRAE=9.167
NC_035082.1	74126612	.	G	A	.	.	MAF_USDA=2.5
NC_035082.1	74126676	.	C	G	.	.	MAF_USDA=7.059
NC_035082.1	74126739	.	A	T	.	.	MAF_USDA=1.639
NC_035082.1	74127170	.	A	G	.	.	MAF_USDA=8.333
NC_035082.1	74127274	.	A	G	.	.	MAF_USDA=6.25
NC_035082.1	74129069	.	G	A	.	.	MAF_USDA=25.0
NC_035082.1	74129079	.	A	T	.	.	MAF_USDA=27.083
NC_035082.1	74129334	.	T	A	.	.	MAF_USDA=8.333
NC_035082.1	74129429	.	G	A	.	.	MAF_INRAE=4.167
NC_035082.1	74129430	.	G	T	.	.	MAF_USDA=4.918
NC_035082.1	74129460	.	G	C	.	.	MAF_USDA=4.098
NC_035082.1	74131161	.	G	A	.	.	MAF_INRAE=12.5
NC_035082.1	74131511	.	G	T	.	.	MAF_INRAE=24.167
NC_035082.1	74131513	.	G	A	.	.	MAF_INRAE=14.167;MAF_USDA=6.818
NC_035082.1	74131765	.	C	T	.	.	MAF_USDA=17.391
NC_035082.1	74131803	.	A	T	.	.	MAF_USDA=8.333
NC_035082.1	74131808	.	T	C	.	.	MAF_INRAE=28.333
NC_035082.1	74131814	.	C	T	.	.	MAF_INRAE=13.333
NC_035082.1	74131860	.	C	T	.	.	MAF_USDA=3.333
NC_035082.1	74131903	.	G	C	.	.	MAF_USDA=7.647
NC_035082.1	74131907	.	G	A	.	.	MAF_INRAE=2.5;MAF_USDA=8.824
NC_035082.1	74131908	.	G	T	.	.	MAF_USDA=5.738
NC_035082.1	74131961	.	A	G	.	.	MAF_INRAE=28.333
NC_035082.1	74132001	.	G	T	.	.	MAF_USDA=15.294
NC_035082.1	74132232	.	T	C	.	.	MAF_USDA=47.727
NC_035082.1	74132254	.	T	A	.	.	MAF_USDA=11.364
NC_035082.1	74132320	.	G	T	.	.	MAF_INRAE=7.5
NC_035082.1	74132358	.	T	A	.	.	MAF_INRAE=7.5
NC_035082.1	74132563	.	T	G	.	.	MAF_USDA=4.167
NC_035082.1	74132869	.	A	G	.	.	MAF_INRAE=5.0;MAF_USDA=14.583
NC_035082.1	74132951	.	A	T	.	.	MAF_USDA=22.917
NC_035082.1	74132952	.	A	T	.	.	MAF_USDA=18.75
NC_035082.1	74133088	.	G	A	.	.	MAF_USDA=37.5
NC_035082.1	74133290	.	T	G	.	.	MAF_INRAE=40.0
NC_035082.1	74133378	.	A	G	.	.	MAF_INRAE=30.0
NC_035082.1	74133380	.	C	T	.	.	MAF_USDA=4.918
NC_035082.1	74133416	.	T	C	.	.	MAF_USDA=4.167
NC_035082.1	74133419	.	C	T	.	.	MAF_USDA=5.294
NC_035082.1	74133432	.	T	A	.	.	MAF_INRAE=10.0
NC_035082.1	74133433	.	A	G	.	.	MAF_INRAE=3.333;MAF_USDA=7.377
NC_035082.1	74133479	.	G	T	.	.	MAF_INRAE=12.5
NC_035082.1	74133486	.	A	T	.	.	MAF_INRAE=10.833;MAF_USDA=25.294
NC_035082.1	74133491	.	G	A	.	.	MAF_INRAE=9.167;MAF_USDA=19.412
NC_035082.1	74133525	.	A	T	.	.	MAF_USDA=6.471
NC_035082.1	74133530	.	G	T	.	.	MAF_INRAE=2.5;MAF_USDA=2.459
NC_035082.1	74133540	.	T	G	.	.	MAF_INRAE=10.0
NC_035082.1	74133560	.	G	A	.	.	MAF_INRAE=12.5
NC_035082.1	74133563	.	G	A	.	.	MAF_INRAE=3.333
NC_035082.1	74133585	.	G	T	.	.	MAF_USDA=5.738
NC_035082.1	74133594	.	G	T	.	.	MAF_USDA=6.557
NC_035082.1	74133597	.	T	G	.	.	MAF_USDA=5.738
NC_035082.1	74133604	.	G	A	.	.	MAF_INRAE=10.833
NC_035082.1	74133605	.	A	T	.	.	MAF_INRAE=10.833
NC_035082.1	74133659	.	C	T	.	.	MAF_USDA=25.424
NC_035082.1	74133730	.	C	T	.	.	MAF_USDA=5.294
NC_035082.1	74133735	.	C	T	.	.	MAF_INRAE=31.667;MAF_USDA=7.059
NC_035082.1	74133745	.	C	T	.	.	MAF_INRAE=2.5;MAF_USDA=2.459
NC_035082.1	74133912	.	C	T	.	.	MAF_INRAE=44.167
NC_035082.1	74133916	.	C	T	.	.	MAF_INRAE=44.167
NC_035082.1	74133954	.	C	T	.	.	MAF_INRAE=5.0
NC_035082.1	74133968	.	G	A	.	.	MAF_USDA=4.706
NC_035082.1	74133986	.	C	T	.	.	MAF_INRAE=2.5;MAF_USDA=5.738
NC_035082.1	74134014	.	G	T	.	.	MAF_INRAE=3.165;MAF_USDA=2.459
NC_035082.1	74134333	.	G	T	.	.	MAF_USDA=1.639
NC_035082.1	74134400	.	G	A	.	.	MAF_USDA=9.836
NC_035082.1	74134532	.	G	A	.	.	MAF_USDA=5.357
NC_035082.1	74134557	.	A	G	.	.	MAF_USDA=4.167
NC_035082.1	74134599	.	A	C	.	.	MAF_USDA=9.322
NC_035082.1	74134612	.	G	T	.	.	MAF_USDA=11.017
NC_035082.1	74134640	.	G	A	.	.	MAF_USDA=15.294
NC_035082.1	74134652	.	A	G	.	.	MAF_USDA=11.176
NC_035082.1	74134726	.	C	T	.	.	MAF_USDA=2.459
NC_035082.1	74134733	.	G	T	.	.	MAF_USDA=10.588
NC_035082.1	74134809	.	A	T	.	.	MAF_INRAE=10.526;MAF_USDA=3.279
NC_035082.1	74134853	.	ATT	ATA	.	.	MAF_USDA=22.917
NC_035082.1	74134862	.	A	G	.	.	MAF_USDA=7.647
NC_035082.1	74134863	.	G	T	.	.	MAF_USDA=8.235
NC_035082.1	74135133	.	A	T	.	.	MAF_USDA=6.471
NC_035082.1	74135147	.	C	T	.	.	MAF_INRAE=7.895;MAF_USDA=6.471
NC_035082.1	74135159	.	C	A	.	.	MAF_INRAE=1.667
NC_035082.1	74135273	.	T	G	.	.	MAF_INRAE=18.421
NC_035082.1	74135292	.	G	T	.	.	MAF_USDA=4.167
NC_035082.1	74135309	.	T	C	.	.	MAF_USDA=14.706
NC_035082.1	74135311	.	A	C	.	.	MAF_USDA=6.25
NC_035082.1	74135328	.	T	G	.	.	MAF_INRAE=40.0
NC_035082.1	74135332	.	T	G	.	.	MAF_INRAE=2.5
NC_035082.1	74135366	.	T	C	.	.	MAF_INRAE=20.833
NC_035082.1	74135385	.	C	T	.	.	MAF_INRAE=13.924;MAF_USDA=4.918
NC_035082.1	74135445	.	A	C	.	.	MAF_INRAE=2.5;MAF_USDA=2.459
NC_035082.1	74135467	.	A	C	.	.	MAF_INRAE=25.0
NC_035082.1	74135471	.	A	T	.	.	MAF_INRAE=2.5
NC_035082.1	74135482	.	G	A	.	.	MAF_INRAE=35.0
NC_035082.1	74135515	.	C	A	.	.	MAF_INRAE=12.025;MAF_USDA=5.738
NC_035082.1	74135556	.	T	G	.	.	MAF_INRAE=12.658;MAF_USDA=4.918
NC_035082.1	74135582	.	G	A	.	.	MAF_INRAE=25.833;MAF_USDA=22.917
NC_035082.1	74135607	.	A	T	.	.	MAF_INRAE=2.5
NC_035082.1	74135654	.	G	T	.	.	MAF_INRAE=3.333
NC_035082.1	74135706	.	C	T	.	.	MAF_INRAE=3.333
NC_035082.1	74135759	.	A	T	.	.	MAF_INRAE=2.5
NC_035082.1	74135772	.	G	T	.	.	MAF_USDA=4.098
NC_035082.1	74135803	.	G	A	.	.	MAF_USDA=1.639
NC_035082.1	74135902	.	G	T	.	.	MAF_INRAE=2.632;MAF_USDA=5.738
NC_035082.1	74135970	.	T	A	.	.	MAF_INRAE=35.833
NC_035082.1	74135979	.	A	C	.	.	MAF_INRAE=25.0
NC_035082.1	74136025	.	A	C	.	.	MAF_USDA=3.279
NC_035082.1	74136075	.	A	C	.	.	MAF_INRAE=27.5
NC_035082.1	74136140	.	C	T	.	.	MAF_INRAE=3.797
NC_035082.1	74136152	.	G	T	.	.	MAF_INRAE=17.5
NC_035082.1	74136176	.	A	G	.	.	MAF_INRAE=13.924
NC_035082.1	74136207	.	G	T	.	.	MAF_INRAE=25.0
NC_035082.1	74136219	.	C	T	.	.	MAF_USDA=4.167
NC_035082.1	74136364	.	G	T	.	.	MAF_INRAE=8.333
NC_035082.1	74136584	.	G	A	.	.	MAF_INRAE=1.899
NC_035082.1	74136591	.	A	T	.	.	MAF_INRAE=16.667;MAF_USDA=4.098
NC_035082.1	74136685	.	C	T	.	.	MAF_INRAE=1.667;MAF_USDA=7.647
NC_035082.1	74136688	.	G	A	.	.	MAF_INRAE=31.667
NC_035082.1	74136693	.	A	T	.	.	MAF_USDA=2.459
NC_035082.1	74136707	.	G	T	.	.	MAF_USDA=1.639
NC_035082.1	74139588	.	A	G	.	.	MAF_USDA=5.882
NC_035082.1	74139661	.	G	A	.	.	MAF_USDA=2.083
NC_035082.1	74139666	.	G	T	.	.	MAF_INRAE=30.0
NC_035082.1	74139702	.	A	C	.	.	MAF_USDA=2.083
NC_035082.1	74139763	.	A	T	.	.	MAF_INRAE=3.333
NC_035082.1	74139766	.	G	C	.	.	MAF_INRAE=39.167
NC_035082.1	74139995	.	T	A	.	.	MAF_USDA=2.083
NC_035082.1	74140082	.	C	G	.	.	MAF_INRAE=2.532
NC_035082.1	74140256	.	A	T	.	.	MAF_USDA=14.583
NC_035082.1	74141021	.	A	C	.	.	MAF_USDA=8.333
NC_035082.1	74141209	.	T	A	.	.	MAF_USDA=14.583
NC_035082.1	74141368	.	T	C	.	.	MAF_INRAE=8.333
NC_035082.1	74141442	.	C	A	.	.	MAF_INRAE=10.833
NC_035082.1	74141504	.	G	T	.	.	MAF_USDA=4.167
NC_035082.1	74141529	.	G	C	.	.	MAF_INRAE=12.5
NC_035082.1	74141560	.	T	G	.	.	MAF_INRAE=16.667;MAF_USDA=13.934
NC_035082.1	74141576	.	A	G	.	.	MAF_INRAE=45.0
NC_035082.1	74141581	.	C	T	.	.	MAF_INRAE=44.167
NC_035082.1	74141597	.	G	A	.	.	MAF_INRAE=17.5;MAF_USDA=14.118
NC_035082.1	74141636	.	G	T	.	.	MAF_USDA=3.279
NC_035082.1	74141662	.	C	T	.	.	MAF_USDA=4.167
NC_035082.1	74141672	.	G	A	.	.	MAF_INRAE=8.333
NC_035082.1	74141691	.	T	C	.	.	MAF_INRAE=49.167
NC_035082.1	74141700	.	C	A	.	.	MAF_INRAE=15.0
NC_035082.1	74141719	.	C	T	.	.	MAF_USDA=10.417
NC_035082.1	74144507	.	G	A	.	.	MAF_USDA=14.583
NC_035082.1	74144584	.	G	A	.	.	MAF_INRAE=10.833
NC_035082.1	74144620	.	C	A	.	.	MAF_INRAE=34.167;MAF_USDA=6.25
NC_035082.1	74144700	.	C	T	.	.	MAF_INRAE=2.5
NC_035082.1	74144702	.	C	T	.	.	MAF_INRAE=2.5
NC_035082.1	74144721	.	G	A	.	.	MAF_INRAE=11.667
NC_035082.1	74144915	.	T	C	.	.	MAF_INRAE=2.5;MAF_USDA=4.167
NC_035082.1	74144938	.	T	A	.	.	MAF_INRAE=4.167
NC_035082.1	74145008	.	A	G	.	.	MAF_USDA=1.639
NC_035082.1	74145105	.	A	G	.	.	MAF_USDA=6.25
NC_035082.1	74146387	.	G	A	.	.	MAF_USDA=15.217
NC_035082.1	74146396	.	T	C	.	.	MAF_USDA=39.13
NC_035082.1	74146480	.	C	T	.	.	MAF_INRAE=10.833
NC_035082.1	74146620	.	C	T	.	.	MAF_INRAE=11.667
NC_035082.1	74146625	.	G	A	.	.	MAF_INRAE=19.167
NC_035082.1	74146679	.	C	T	.	.	MAF_INRAE=3.333;MAF_USDA=9.524
NC_035082.1	74146680	.	G	A	.	.	MAF_INRAE=35.0;MAF_USDA=8.696
NC_035082.1	74146702	.	C	T	.	.	MAF_USDA=4.167
NC_035082.1	74146706	.	A	T	.	.	MAF_USDA=4.167
NC_035082.1	74146752	.	A	T	.	.	MAF_USDA=2.5
NC_035082.1	74146753	.	T	G	.	.	MAF_USDA=2.5
NC_035082.1	74146820	.	T	C	.	.	MAF_INRAE=2.5;MAF_USDA=9.524
NC_035082.1	74146922	.	G	T	.	.	MAF_USDA=1.667
NC_035082.1	74147111	.	A	G	.	.	MAF_USDA=45.455
NC_035082.1	74147149	.	G	A	.	.	MAF_USDA=8.333
NC_035082.1	74147817	.	G	A	.	.	MAF_USDA=2.083
NC_035082.1	74147871	.	A	T	.	.	MAF_INRAE=2.5
NC_035082.1	74147915	.	A	T	.	.	MAF_INRAE=11.667
NC_035082.1	74147946	.	T	C	.	.	MAF_INRAE=27.5;MAF_USDA=4.167
NC_035082.1	74147950	.	T	C	.	.	MAF_USDA=6.25
NC_035082.1	74147970	.	G	C	.	.	MAF_USDA=6.25
NC_035082.1	74148142	.	G	A	.	.	MAF_USDA=4.167
NC_035082.1	74150255	.	G	C	.	.	MAF_USDA=20.833
NC_035082.1	74150290	.	G	T	.	.	MAF_INRAE=30.833
NC_035082.1	74150300	.	G	A	.	.	MAF_INRAE=17.5
NC_035082.1	74150305	.	A	G	.	.	MAF_INRAE=13.333;MAF_USDA=14.583
NC_035082.1	74150388	.	G	T	.	.	MAF_USDA=1.639
NC_035082.1	74150395	.	C	A	.	.	MAF_INRAE=15.833
NC_035082.1	74150398	.	C	A	.	.	MAF_INRAE=49.167
NC_035082.1	74150487	.	G	A	.	.	MAF_USDA=3.279
NC_035082.1	74150504	.	C	A	.	.	MAF_INRAE=45.0
NC_035082.1	74150596	.	G	A	.	.	MAF_INRAE=17.5
NC_035082.1	74150629	.	C	A	.	.	MAF_INRAE=16.667
NC_035082.1	74150641	.	T	C	.	.	MAF_INRAE=28.333
NC_035082.1	74150695	.	C	A	.	.	MAF_INRAE=47.5
NC_035082.1	74150708	.	G	A	.	.	MAF_USDA=2.459
NC_035082.1	74150739	.	G	T	.	.	MAF_INRAE=32.5
NC_035082.1	74150766	.	C	T	.	.	MAF_USDA=1.639
NC_035082.1	74150800	.	C	T	.	.	MAF_USDA=6.818
NC_035082.1	74150808	.	A	G	.	.	MAF_INRAE=2.5
NC_035082.1	74154491	.	A	T	.	.	MAF_INRAE=8.333
NC_035082.1	74154512	.	C	T	.	.	MAF_INRAE=45.0
NC_035082.1	74154514	.	T	C	.	.	MAF_INRAE=44.167
NC_035082.1	74154563	.	A	T	.	.	MAF_INRAE=6.667
NC_035082.1	74154852	.	T	A	.	.	MAF_INRAE=2.5
NC_035082.1	74154871	.	G	C	.	.	MAF_INRAE=2.5
NC_035082.1	74154886	.	G	A	.	.	MAF_INRAE=9.167
NC_035082.1	74154908	.	T	G	.	.	MAF_INRAE=12.5
NC_035082.1	74154914	.	C	T	.	.	MAF_INRAE=2.5
NC_035082.1	74154923	.	T	G	.	.	MAF_INRAE=7.5
NC_035082.1	74154968	.	T	G	.	.	MAF_USDA=27.083
NC_035082.1	74155158	.	T	A	.	.	MAF_USDA=6.25
NC_035082.1	74155209	.	T	A	.	.	MAF_INRAE=4.167
NC_035082.1	74155330	.	G	T	.	.	MAF_INRAE=6.667
NC_035082.1	74155366	.	C	A	.	.	MAF_INRAE=10.833;MAF_USDA=9.016
NC_035082.1	74155367	.	A	G	.	.	MAF_INRAE=10.833;MAF_USDA=9.836
NC_035082.1	74155427	.	A	G	.	.	MAF_USDA=2.459
NC_035082.1	74155433	.	T	G	.	.	MAF_USDA=1.639
NC_035082.1	74155449	.	G	A	.	.	MAF_USDA=18.824
NC_035082.1	74155452	.	C	G	.	.	MAF_USDA=7.647
NC_035082.1	74155479	.	C	A	.	.	MAF_USDA=1.667
NC_035082.1	74155496	.	C	A	.	.	MAF_USDA=17.391
NC_035082.1	74155532	.	G	A	.	.	MAF_USDA=3.279
NC_035082.1	74155629	.	G	A	.	.	MAF_INRAE=21.667
NC_035082.1	74155715	.	C	T	.	.	MAF_INRAE=5.833;MAF_USDA=4.918
NC_035082.1	74155724	.	G	A	.	.	MAF_USDA=1.639
NC_035082.1	74155760	.	A	G	.	.	MAF_INRAE=2.632
NC_035082.1	74155765	.	A	G	.	.	MAF_USDA=12.5
NC_035082.1	74155787	.	A	G	.	.	MAF_USDA=6.557
NC_035082.1	74155901	.	T	A	.	.	MAF_INRAE=25.0;MAF_USDA=22.917
NC_035082.1	74155904	.	T	C	.	.	MAF_INRAE=49.167
NC_035082.1	74158133	.	T	G	.	.	MAF_INRAE=7.5
NC_035082.1	74160428	.	C	G	.	.	MAF_USDA=43.75
NC_035082.1	74160467	.	C	G	.	.	MAF_USDA=39.583
NC_035082.1	74160491	.	ACC	ACT	.	.	MAF_USDA=14.583
NC_035082.1	74160504	.	A	T	.	.	MAF_INRAE=2.632
NC_035082.1	74160585	.	C	A	.	.	MAF_USDA=29.167
NC_035082.1	74160620	.	A	T	.	.	MAF_USDA=16.667
NC_035082.1	74160624	.	C	A	.	.	MAF_USDA=7.647
NC_035082.1	74160649	.	T	C	.	.	MAF_USDA=15.574
NC_035082.1	74160659	.	A	T	.	.	MAF_USDA=16.471
NC_035082.1	74160663	.	C	A	.	.	MAF_USDA=11.176
NC_035082.1	74164886	.	G	A	.	.	MAF_INRAE=2.632
NC_035082.1	74165062	.	G	A	.	.	MAF_USDA=1.639
NC_035082.1	74165104	.	C	G	.	.	MAF_INRAE=23.333
NC_035082.1	74165173	.	C	A	.	.	MAF_INRAE=20.0
NC_035082.1	74165305	.	T	C	.	.	MAF_INRAE=5.0
NC_035082.1	74165375	.	C	G	.	.	MAF_INRAE=1.667
NC_035082.1	74165410	.	C	G	.	.	MAF_INRAE=6.667
NC_035082.1	74165455	.	T	C	.	.	MAF_INRAE=4.167
NC_035082.1	74165511	.	T	C	.	.	MAF_INRAE=2.632
NC_035082.1	74165570	.	A	C	.	.	MAF_USDA=35.417
NC_035082.1	74168438	.	C	G	.	.	MAF_USDA=17.262
NC_035082.1	74168867	.	C	T	.	.	MAF_USDA=8.696
NC_035082.1	74170603	.	A	C	.	.	MAF_INRAE=9.167
NC_035082.1	74170626	.	G	A	.	.	MAF_INRAE=29.167
NC_035082.1	74170840	.	G	T	.	.	MAF_USDA=7.377
NC_035082.1	74170887	.	C	T	.	.	MAF_USDA=7.377
NC_035082.1	74170929	.	C	A	.	.	MAF_INRAE=49.167
NC_035082.1	74170943	.	A	G	.	.	MAF_INRAE=14.167
NC_035082.1	74170969	.	A	C	.	.	MAF_INRAE=1.667
NC_035082.1	74171339	.	C	G	.	.	MAF_USDA=6.25
NC_035082.1	74171466	.	C	A	.	.	MAF_USDA=2.459
NC_035082.1	74171468	.	C	T	.	.	MAF_USDA=2.459
NC_035082.1	74171478	.	A	C	.	.	MAF_USDA=5.738
NC_035082.1	74171520	.	T	A	.	.	MAF_USDA=4.167
NC_035082.1	74171628	.	C	T	.	.	MAF_USDA=8.235
NC_035082.1	74171842	.	C	A	.	.	MAF_INRAE=5.263
NC_035082.1	74171873	.	A	G	.	.	MAF_USDA=20.833
NC_035082.1	74171969	.	A	C	.	.	MAF_USDA=2.5
NC_035082.1	74171974	.	G	T	.	.	MAF_INRAE=25.833
NC_035082.1	74172008	.	T	A	.	.	MAF_USDA=1.667
NC_035082.1	74172033	.	T	C	.	.	MAF_INRAE=21.667
NC_035082.1	74172082	.	T	G	.	.	MAF_USDA=1.667
NC_035082.1	74172091	.	C	A	.	.	MAF_USDA=1.667
NC_035082.1	74172179	.	G	A	.	.	MAF_USDA=4.167
NC_035082.1	74172218	.	C	A	.	.	MAF_INRAE=18.421;MAF_USDA=16.667
NC_035082.1	74172224	.	T	G	.	.	MAF_USDA=20.833
NC_035082.1	74172225	.	G	T	.	.	MAF_USDA=18.75
NC_035082.1	74172311	.	A	G	.	.	MAF_USDA=27.083
NC_035082.1	74173675	.	A	G	.	.	MAF_INRAE=1.667
NC_035082.1	74173676	.	G	A	.	.	MAF_INRAE=1.667
NC_035082.1	74173711	.	G	A	.	.	MAF_INRAE=10.0
NC_035082.1	74173811	.	G	A	.	.	MAF_INRAE=7.5
NC_035082.1	74173926	.	G	A	.	.	MAF_USDA=14.583
NC_035082.1	74174021	.	G	A	.	.	MAF_INRAE=8.333;MAF_USDA=4.098
NC_035082.1	74174025	.	A	G	.	.	MAF_INRAE=9.494
NC_035082.1	74174059	.	C	A	.	.	MAF_USDA=8.824
NC_035082.1	74174094	.	T	C	.	.	MAF_USDA=13.934
NC_035082.1	74174115	.	G	A	.	.	MAF_INRAE=10.0
NC_035082.1	74174518	.	T	C	.	.	MAF_INRAE=26.667
NC_035082.1	74174519	.	A	T	.	.	MAF_INRAE=13.333;MAF_USDA=5.738
NC_035082.1	74174524	.	T	C	.	.	MAF_USDA=2.083
NC_035082.1	74174530	.	G	A	.	.	MAF_INRAE=46.667
NC_035082.1	74174552	.	A	T	.	.	MAF_INRAE=43.333
NC_035082.1	74174731	.	C	T	.	.	MAF_INRAE=25.0
NC_035082.1	74174751	.	G	A	.	.	MAF_USDA=16.667
NC_035082.1	74174809	.	T	C	.	.	MAF_USDA=1.639
NC_035082.1	74174943	.	G	A	.	.	MAF_INRAE=21.667
NC_035082.1	74175049	.	C	T	.	.	MAF_INRAE=20.0;MAF_USDA=25.0
NC_035082.1	74175974	.	G	C	.	.	MAF_USDA=45.833
NC_035082.1	74176243	.	C	T	.	.	MAF_USDA=2.083
NC_035082.1	74176286	.	T	C	.	.	MAF_USDA=16.667
NC_035082.1	74176358	.	A	C	.	.	MAF_USDA=6.25
NC_035082.1	74176390	.	C	T	.	.	MAF_USDA=12.048
NC_035082.1	74176464	.	C	T	.	.	MAF_USDA=1.695
NC_035082.1	74176476	.	A	G	.	.	MAF_USDA=12.048
NC_035082.1	74176499	.	T	A	.	.	MAF_USDA=13.855
NC_035082.1	74176511	.	T	C	.	.	MAF_USDA=1.667
NC_035082.1	74176873	.	A	T	.	.	MAF_USDA=22.917
NC_035082.1	74176951	.	G	A	.	.	MAF_USDA=1.639
NC_035082.1	74177015	.	A	G	.	.	MAF_USDA=4.167
NC_035082.1	74182424	.	A	G	.	.	MAF_USDA=3.279
NC_035082.1	74182477	.	G	A	.	.	MAF_USDA=2.459
NC_035082.1	74182657	.	T	A	.	.	MAF_USDA=1.639
NC_035082.1	74182663	.	G	T	.	.	MAF_USDA=4.167
NC_035082.1	74184536	.	G	A	.	.	MAF_USDA=2.459
NC_035082.1	74184547	.	T	C	.	.	MAF_USDA=5.738
NC_035082.1	74187500	.	G	A	.	.	MAF_USDA=5.738
NC_035082.1	74187554	.	T	G	.	.	MAF_USDA=21.739
NC_035082.1	74188362	.	C	T	.	.	MAF_USDA=18.75
NC_035082.1	74188760	.	C	T	.	.	MAF_INRAE=30.833;MAF_USDA=21.429
NC_035082.1	74188861	.	G	A	.	.	MAF_INRAE=25.833;MAF_USDA=25.0
NC_035082.1	74188914	.	G	C	.	.	MAF_INRAE=1.667;MAF_USDA=22.917
NC_035082.1	74188973	.	G	A	.	.	MAF_INRAE=12.5
NC_035082.1	74189017	.	C	A	.	.	MAF_USDA=5.833
NC_035082.1	74189046	.	A	G	.	.	MAF_INRAE=1.667
NC_035082.1	74189075	.	G	T	.	.	MAF_INRAE=10.0;MAF_USDA=13.529
NC_035082.1	74189133	.	A	C	.	.	MAF_USDA=10.417
NC_035082.1	74189141	.	C	T	.	.	MAF_USDA=1.639
NC_035082.1	74189150	.	T	G	.	.	MAF_INRAE=25.833
NC_035082.1	74189157	.	T	G	.	.	MAF_INRAE=25.0;MAF_USDA=18.033
NC_035082.1	74189229	.	G	T	.	.	MAF_INRAE=8.333
NC_035082.1	74189289	.	C	A	.	.	MAF_USDA=2.459
NC_035082.1	74189369	.	C	T	.	.	MAF_USDA=1.639
NC_035082.1	74189386	.	C	A	.	.	MAF_USDA=1.639
NC_035082.1	74189456	.	C	T	.	.	MAF_INRAE=20.833
NC_035082.1	74189460	.	C	A	.	.	MAF_INRAE=20.833
NC_035082.1	74189530	.	A	T	.	.	MAF_INRAE=1.667
NC_035082.1	74189575	.	G	A	.	.	MAF_INRAE=22.5;MAF_USDA=22.917
NC_035082.1	74190075	.	C	T	.	.	MAF_USDA=25.0
NC_035082.1	74190182	.	C	A	.	.	MAF_USDA=13.529
NC_035082.1	74190335	.	A	C	.	.	MAF_USDA=19.048
NC_035082.1	74190418	.	G	A	.	.	MAF_USDA=2.5
NC_035082.1	74190419	.	G	A	.	.	MAF_USDA=22.917
NC_035082.1	74190514	.	G	T	.	.	MAF_USDA=16.667
NC_035082.1	74190527	.	C	T	.	.	MAF_USDA=16.667
NC_035082.1	74190543	.	T	G	.	.	MAF_USDA=14.118
NC_035082.1	74190545	.	T	C	.	.	MAF_USDA=2.353
NC_035082.1	74191273	.	A	G	.	.	MAF_USDA=2.5
NC_035082.1	74191461	.	A	T	.	.	MAF_INRAE=11.667
NC_035082.1	74191462	.	T	C	.	.	MAF_INRAE=3.333
NC_035082.1	74191517	.	C	T	.	.	MAF_USDA=11.176
NC_035082.1	74191696	.	C	T	.	.	MAF_USDA=1.639
NC_035082.1	74191719	.	A	G	.	.	MAF_USDA=43.75
NC_035082.1	74191831	.	G	A	.	.	MAF_USDA=10.87
NC_035082.1	74192548	.	T	C	.	.	MAF_USDA=8.197
NC_035082.1	74192549	.	C	T	.	.	MAF_INRAE=5.0;MAF_USDA=2.459
NC_035082.1	74192566	.	A	T	.	.	MAF_INRAE=5.833;MAF_USDA=12.353
NC_035082.1	74192590	.	G	A	.	.	MAF_USDA=1.639
NC_035082.1	74192631	.	A	G	.	.	MAF_INRAE=8.333
NC_035082.1	74192666	.	T	G	.	.	MAF_INRAE=20.833
NC_035082.1	74192694	.	T	C	.	.	MAF_INRAE=1.667
NC_035082.1	74192749	.	A	G	.	.	MAF_INRAE=10.0
NC_035082.1	74192836	.	T	C	.	.	MAF_USDA=1.639
NC_035082.1	74192858	.	T	C	.	.	MAF_USDA=10.656
NC_035082.1	74192894	.	T	C	.	.	MAF_USDA=11.176
NC_035082.1	74192909	.	T	C	.	.	MAF_INRAE=1.667;MAF_USDA=25.0
NC_035082.1	74193012	.	C	A	.	.	MAF_INRAE=10.833
NC_035082.1	74193036	.	T	C	.	.	MAF_INRAE=8.333
NC_035082.1	74193062	.	C	A	.	.	MAF_INRAE=3.333
NC_035082.1	74193065	.	G	T	.	.	MAF_INRAE=3.333
NC_035082.1	74193068	.	C	A	.	.	MAF_INRAE=3.333
NC_035082.1	74193069	.	C	T	.	.	MAF_INRAE=3.333
NC_035082.1	74193087	.	G	A	.	.	MAF_INRAE=1.667
NC_035082.1	74193447	.	C	A	.	.	MAF_USDA=1.639
NC_035082.1	74193452	.	A	G	.	.	MAF_USDA=10.87
NC_035082.1	74197748	.	C	T	.	.	MAF_USDA=43.478
NC_035082.1	74197936	.	G	A	.	.	MAF_USDA=3.279
NC_035082.1	74197943	.	G	A	.	.	MAF_USDA=3.279
NC_035082.1	74197957	.	G	A	.	.	MAF_INRAE=12.5
NC_035082.1	74198021	.	G	A	.	.	MAF_INRAE=3.333
NC_035082.1	74198157	.	C	G	.	.	MAF_USDA=1.639
NC_035082.1	74198179	.	G	A	.	.	MAF_INRAE=10.0;MAF_USDA=7.377
NC_035082.1	74198241	.	A	T	.	.	MAF_INRAE=16.667
NC_035082.1	74198296	.	T	C	.	.	MAF_USDA=16.667
NC_035082.1	74198646	.	T	G	.	.	MAF_USDA=45.833
NC_035082.1	74198806	.	G	T	.	.	MAF_USDA=4.237
NC_035082.1	74198868	.	C	A	.	.	MAF_USDA=3.448
NC_035082.1	74198879	.	G	T	.	.	MAF_USDA=3.448
NC_035082.1	74198884	.	C	T	.	.	MAF_USDA=35.417
NC_035082.1	74199036	.	G	A	.	.	MAF_USDA=1.724
NC_035082.1	74199114	.	T	A	.	.	MAF_INRAE=7.895;MAF_USDA=43.75
NC_035082.1	74199256	.	C	G	.	.	MAF_USDA=2.273
NC_035082.1	74199702	.	C	T	.	.	MAF_USDA=31.548
NC_035082.1	74199721	.	A	T	.	.	MAF_USDA=1.639
NC_035082.1	74199722	.	C	G	.	.	MAF_USDA=1.639
NC_035082.1	74199738	.	G	A	.	.	MAF_USDA=8.197
NC_035082.1	74199761	.	C	T	.	.	MAF_USDA=2.459
NC_035082.1	74199788	.	C	T	.	.	MAF_USDA=6.25
NC_035082.1	74199850	.	C	T	.	.	MAF_USDA=27.083
NC_035082.1	74199859	.	T	G	.	.	MAF_USDA=4.167
NC_035082.1	74206255	.	A	T	.	.	MAF_USDA=21.739
NC_035082.1	74206349	.	C	G	.	.	MAF_INRAE=22.5
NC_035082.1	74206350	.	T	C	.	.	MAF_USDA=1.639
NC_035082.1	74206409	.	G	T	.	.	MAF_INRAE=48.333
NC_035082.1	74206427	.	C	A	.	.	MAF_INRAE=12.5
NC_035082.1	74206554	.	C	A	.	.	MAF_INRAE=12.5
NC_035082.1	74206571	.	A	T	.	.	MAF_INRAE=14.167
NC_035082.1	74206572	.	G	T	.	.	MAF_INRAE=14.167
NC_035082.1	74206651	.	A	G	.	.	MAF_USDA=14.583
NC_035082.1	74206772	.	C	A	.	.	MAF_INRAE=19.167
NC_035082.1	74206779	.	C	A	.	.	MAF_INRAE=19.167
NC_035082.1	74206819	.	T	C	.	.	MAF_USDA=1.639
NC_035082.1	74206820	.	C	T	.	.	MAF_INRAE=13.333
NC_035082.1	74206889	.	G	A	.	.	MAF_USDA=3.279
NC_035082.1	74206895	.	T	C	.	.	MAF_INRAE=27.5
NC_035082.1	74206911	.	T	A	.	.	MAF_INRAE=23.333
NC_035082.1	74206945	.	T	G	.	.	MAF_INRAE=2.5
NC_035082.1	74206968	.	A	T	.	.	MAF_INRAE=4.167;MAF_USDA=7.377
NC_035082.1	74206973	.	T	G	.	.	MAF_INRAE=34.167
NC_035082.1	74206989	.	G	A	.	.	MAF_USDA=4.348
NC_035082.1	74206996	.	G	A	.	.	MAF_INRAE=7.5;MAF_USDA=4.098
NC_035082.1	74207015	.	A	T	.	.	MAF_USDA=33.333
NC_035082.1	74207084	.	T	G	.	.	MAF_INRAE=9.167
NC_035082.1	74207118	.	A	T	.	.	MAF_INRAE=12.5;MAF_USDA=5.833
NC_035082.1	74208663	.	T	G	.	.	MAF_USDA=41.667
NC_035082.1	74208766	.	G	C	.	.	MAF_USDA=6.25
NC_035082.1	74209225	.	C	A	.	.	MAF_USDA=22.917
NC_035082.1	74209234	.	A	T	.	.	MAF_USDA=25.0
NC_035082.1	74209249	.	T	A	.	.	MAF_USDA=25.0
NC_035082.1	74209255	.	T	C	.	.	MAF_USDA=22.917
NC_035082.1	74209258	.	A	C	.	.	MAF_USDA=18.75
NC_035082.1	74212991	.	G	A	.	.	MAF_INRAE=13.158
NC_035082.1	74217276	.	C	G	.	.	MAF_INRAE=2.5
NC_035082.1	74217872	.	T	C	.	.	MAF_INRAE=19.167
NC_035082.1	74218017	.	T	C	.	.	MAF_INRAE=2.632;MAF_USDA=19.565
NC_035082.1	74218095	.	G	T	.	.	MAF_INRAE=31.667
NC_035082.1	74218114	.	G	A	.	.	MAF_INRAE=3.333;MAF_USDA=4.098
NC_035082.1	74218151	.	T	G	.	.	MAF_INRAE=40.833
NC_035082.1	74218166	.	C	T	.	.	MAF_USDA=3.279
NC_035082.1	74218211	.	G	A	.	.	MAF_USDA=4.918
NC_035082.1	74218301	.	A	C	.	.	MAF_INRAE=8.228;MAF_USDA=4.918
NC_035082.1	74218329	.	T	A	.	.	MAF_USDA=7.377
NC_035082.1	74218361	.	A	G	.	.	MAF_USDA=4.098
NC_035082.1	74218434	.	C	A	.	.	MAF_INRAE=35.0
NC_035082.1	74218475	.	A	G	.	.	MAF_INRAE=3.333;MAF_USDA=5.738
NC_035082.1	74218520	.	G	T	.	.	MAF_INRAE=8.333;MAF_USDA=8.333
NC_035082.1	74218607	.	C	A	.	.	MAF_INRAE=17.5;MAF_USDA=7.647
NC_035082.1	74218629	.	A	T	.	.	MAF_INRAE=24.167
NC_035082.1	74218704	.	A	C	.	.	MAF_INRAE=12.5
NC_035082.1	74218781	.	G	T	.	.	MAF_INRAE=20.0
NC_035082.1	74219079	.	G	T	.	.	MAF_USDA=2.459
NC_035082.1	74219118	.	A	T	.	.	MAF_USDA=1.639
NC_035082.1	74219119	.	A	C	.	.	MAF_USDA=1.639
NC_035082.1	74219235	.	C	T	.	.	MAF_USDA=3.279
NC_035082.1	74219299	.	T	A	.	.	MAF_USDA=4.118
NC_035082.1	74219313	.	C	A	.	.	MAF_USDA=4.706
NC_035082.1	74219318	.	G	A	.	.	MAF_INRAE=10.833;MAF_USDA=8.824
NC_035082.1	74219380	.	G	A	.	.	MAF_INRAE=8.333
NC_035082.1	74219388	.	C	T	.	.	MAF_INRAE=13.333;MAF_USDA=1.639
NC_035082.1	74219412	.	C	G	.	.	MAF_INRAE=14.167
NC_035082.1	74219455	.	G	T	.	.	MAF_INRAE=30.833
NC_035082.1	74219494	.	T	C	.	.	MAF_INRAE=2.632
NC_035082.1	74219599	.	A	C	.	.	MAF_USDA=3.279
NC_035082.1	74219603	.	T	C	.	.	MAF_USDA=2.459
NC_035082.1	74219723	.	A	C	.	.	MAF_USDA=22.917
NC_035082.1	74219775	.	T	G	.	.	MAF_USDA=4.167
NC_035082.1	74220860	.	G	A	.	.	MAF_USDA=47.917
NC_035082.1	74221075	.	T	C	.	.	MAF_USDA=47.917
NC_035082.1	74223451	.	C	G	.	.	MAF_USDA=3.279
NC_035082.1	74223463	.	A	G	.	.	MAF_USDA=5.738
NC_035082.1	74223508	.	C	T	.	.	MAF_INRAE=3.165
NC_035082.1	74223514	.	C	T	.	.	MAF_INRAE=15.833
NC_035082.1	74223524	.	G	A	.	.	MAF_INRAE=18.333
NC_035082.1	74223531	.	G	A	.	.	MAF_USDA=16.667
NC_035082.1	74223618	.	C	A	.	.	MAF_INRAE=15.833
NC_035082.1	74223632	.	A	G	.	.	MAF_USDA=2.459
NC_035082.1	74223639	.	G	C	.	.	MAF_INRAE=2.632
NC_035082.1	74223641	.	T	C	.	.	MAF_USDA=2.459
NC_035082.1	74223681	.	T	G	.	.	MAF_INRAE=10.833
NC_035082.1	74223685	.	C	T	.	.	MAF_INRAE=10.833
NC_035082.1	74223708	.	T	C	.	.	MAF_INRAE=8.333
NC_035082.1	74223710	.	G	T	.	.	MAF_USDA=2.459
NC_035082.1	74223728	.	T	C	.	.	MAF_INRAE=16.667
NC_035082.1	74223774	.	A	C	.	.	MAF_INRAE=9.167
NC_035082.1	74223866	.	C	T	.	.	MAF_INRAE=5.833
NC_035082.1	74224124	.	G	A	.	.	MAF_INRAE=11.392;MAF_USDA=35.417
NC_035082.1	74224148	.	A	C	.	.	MAF_INRAE=5.833
NC_035082.1	74224209	.	G	T	.	.	MAF_INRAE=37.5;MAF_USDA=41.667
NC_035082.1	74224254	.	A	T	.	.	MAF_USDA=2.459
NC_035082.1	74224271	.	A	G	.	.	MAF_INRAE=29.167
NC_035082.1	74224315	.	C	T	.	.	MAF_INRAE=24.167
NC_035082.1	74224428	.	G	A	.	.	MAF_USDA=12.941
NC_035082.1	74224501	.	G	A	.	.	MAF_USDA=4.098
NC_035082.1	74225304	.	A	C	.	.	MAF_USDA=4.098
NC_035082.1	74225328	.	C	A	.	.	MAF_INRAE=4.167
NC_035082.1	74225412	.	C	T	.	.	MAF_INRAE=4.167;MAF_USDA=7.5
NC_035082.1	74225461	.	G	C	.	.	MAF_INRAE=38.333
NC_035082.1	74225526	.	G	A	.	.	MAF_INRAE=6.667;MAF_USDA=19.412
NC_035082.1	74225742	.	A	G	.	.	MAF_USDA=20.833
NC_035082.1	74225744	.	G	A	.	.	MAF_USDA=20.833
NC_035082.1	74225773	.	A	T	.	.	MAF_USDA=39.583
NC_035082.1	74225779	.	A	G	.	.	MAF_INRAE=1.667
NC_035082.1	74225780	.	A	G	.	.	MAF_USDA=43.75
NC_035082.1	74225782	.	G	A	.	.	MAF_USDA=43.75
NC_035082.1	74225837	.	A	G	.	.	MAF_USDA=4.167
NC_035082.1	74225868	.	G	A	.	.	MAF_INRAE=1.667
NC_035082.1	74225870	.	C	A	.	.	MAF_USDA=8.333
NC_035082.1	74225872	.	A	G	.	.	MAF_USDA=10.417
NC_035082.1	74225891	.	A	T	.	.	MAF_USDA=37.5
NC_035082.1	74225897	.	G	A	.	.	MAF_USDA=14.583
NC_035082.1	74227289	.	C	T	.	.	MAF_INRAE=2.632
NC_035082.1	74227609	.	A	G	.	.	MAF_INRAE=22.5
NC_035082.1	74227756	.	T	G	.	.	MAF_USDA=9.836
NC_035082.1	74227773	.	A	G	.	.	MAF_USDA=4.918
NC_035082.1	74227883	.	G	T	.	.	MAF_USDA=12.5
NC_035082.1	74228046	.	G	T	.	.	MAF_INRAE=11.667
NC_035082.1	74228112	.	T	G	.	.	MAF_USDA=20.833
NC_035082.1	74228124	.	A	C	.	.	MAF_USDA=1.639
NC_035082.1	74228140	.	T	C	.	.	MAF_USDA=4.918
NC_035082.1	74228149	.	G	A	.	.	MAF_USDA=1.639
NC_035082.1	74228152	.	G	A	.	.	MAF_USDA=4.167
NC_035082.1	74228171	.	T	G	.	.	MAF_USDA=8.333
NC_035082.1	74231894	.	C	A	.	.	MAF_USDA=6.78
NC_035082.1	74231924	.	C	T	.	.	MAF_INRAE=1.667
NC_035082.1	74232012	.	T	A	.	.	MAF_USDA=4.118
NC_035082.1	74232074	.	C	A	.	.	MAF_INRAE=7.5;MAF_USDA=16.667
NC_035082.1	74232161	.	C	T	.	.	MAF_INRAE=2.632;MAF_USDA=2.353
NC_035082.1	74232201	.	G	A	.	.	MAF_USDA=1.639
NC_035082.1	74232235	.	T	G	.	.	MAF_INRAE=1.667
NC_035082.1	74232352	.	C	G	.	.	MAF_INRAE=4.167
NC_035082.1	74234572	.	G	A	.	.	MAF_USDA=4.237
NC_035082.1	74234827	.	G	T	.	.	MAF_INRAE=2.5
NC_035082.1	74234843	.	A	T	.	.	MAF_INRAE=44.167
NC_035082.1	74234845	.	A	C	.	.	MAF_INRAE=4.167
NC_035082.1	74234891	.	A	T	.	.	MAF_INRAE=29.167
NC_035082.1	74234893	.	A	G	.	.	MAF_INRAE=19.167
NC_035082.1	74234899	.	T	C	.	.	MAF_INRAE=41.667
NC_035082.1	74234910	.	T	G	.	.	MAF_INRAE=1.667;MAF_USDA=11.475
NC_035082.1	74234917	.	T	C	.	.	MAF_USDA=6.25
NC_035082.1	74234922	.	T	G	.	.	MAF_USDA=4.167
NC_035082.1	74234923	.	T	A	.	.	MAF_INRAE=1.667
NC_035082.1	74234924	.	A	C	.	.	MAF_INRAE=20.0
NC_035082.1	74234928	.	G	T	.	.	MAF_INRAE=2.632
NC_035082.1	74234935	.	G	C	.	.	MAF_USDA=14.118
NC_035082.1	74235039	.	A	G	.	.	MAF_USDA=25.0
NC_035082.1	74235055	.	C	A	.	.	MAF_USDA=4.167
NC_035082.1	74235125	.	C	T	.	.	MAF_USDA=14.583
NC_035082.1	74235208	.	G	A	.	.	MAF_USDA=20.833
NC_035082.1	74239774	.	C	T	.	.	MAF_USDA=20.833
NC_035082.1	74239891	.	T	G	.	.	MAF_USDA=19.565
NC_035082.1	74239978	.	C	A	.	.	MAF_USDA=1.639
NC_035082.1	74239983	.	A	G	.	.	MAF_USDA=2.459
NC_035082.1	74240002	.	A	G	.	.	MAF_INRAE=15.833
NC_035082.1	74240011	.	A	T	.	.	MAF_INRAE=10.833
NC_035082.1	74240012	.	A	T	.	.	MAF_INRAE=10.833
NC_035082.1	74240030	.	T	C	.	.	MAF_USDA=2.5
NC_035082.1	74240111	.	A	C	.	.	MAF_INRAE=37.5
NC_035082.1	74240138	.	A	G	.	.	MAF_USDA=25.0
NC_035082.1	74240228	.	T	G	.	.	MAF_INRAE=2.5;MAF_USDA=14.583
NC_035082.1	74240250	.	C	A	.	.	MAF_INRAE=9.167
NC_035082.1	74240260	.	T	C	.	.	MAF_INRAE=1.667;MAF_USDA=7.377
NC_035082.1	74240261	.	G	A	.	.	MAF_INRAE=1.667;MAF_USDA=7.377
NC_035082.1	74240272	.	C	T	.	.	MAF_INRAE=25.0
NC_035082.1	74240276	.	C	T	.	.	MAF_INRAE=5.833;MAF_USDA=12.353
NC_035082.1	74240281	.	A	G	.	.	MAF_INRAE=3.333
NC_035082.1	74240312	.	G	A	.	.	MAF_INRAE=4.167
NC_035082.1	74240362	.	A	G	.	.	MAF_INRAE=36.842
NC_035082.1	74240660	.	G	A	.	.	MAF_INRAE=50.0
NC_035082.1	74240705	.	C	T	.	.	MAF_INRAE=10.0
NC_035082.1	74240706	.	G	A	.	.	MAF_INRAE=12.5
NC_035082.1	74240724	.	C	A	.	.	MAF_INRAE=10.0
NC_035082.1	74240735	.	A	G	.	.	MAF_INRAE=9.167
NC_035082.1	74240743	.	G	C	.	.	MAF_INRAE=34.167
NC_035082.1	74240774	.	C	A	.	.	MAF_INRAE=2.5
NC_035082.1	74240820	.	G	A	.	.	MAF_USDA=3.614
NC_035082.1	74241005	.	A	G	.	.	MAF_USDA=28.261
NC_035082.1	74242149	.	G	T	.	.	MAF_INRAE=13.333;MAF_USDA=4.348
NC_035082.1	74242303	.	G	A	.	.	MAF_INRAE=19.167
NC_035082.1	74242340	.	C	G	.	.	MAF_INRAE=14.167
NC_035082.1	74242390	.	C	T	.	.	MAF_INRAE=6.667
NC_035082.1	74242511	.	G	T	.	.	MAF_USDA=6.557
NC_035082.1	74242523	.	G	A	.	.	MAF_INRAE=34.167
NC_035082.1	74242535	.	C	T	.	.	MAF_INRAE=2.5;MAF_USDA=1.639
NC_035082.1	74242584	.	C	T	.	.	MAF_INRAE=19.167
NC_035082.1	74242608	.	C	T	.	.	MAF_USDA=5.294
NC_035082.1	74242656	.	T	G	.	.	MAF_USDA=2.459
NC_035082.1	74242685	.	A	C	.	.	MAF_USDA=4.167
NC_035082.1	74242720	.	C	A	.	.	MAF_INRAE=13.333
NC_035082.1	74255430	.	A	C	.	.	MAF_USDA=4.167
NC_035082.1	74255504	.	C	T	.	.	MAF_USDA=4.167
NC_035082.1	74255707	.	C	T	.	.	MAF_INRAE=2.5;MAF_USDA=4.098
NC_035082.1	74255710	.	G	A	.	.	MAF_USDA=4.918
NC_035082.1	74255743	.	G	T	.	.	MAF_USDA=1.639
NC_035082.1	74255771	.	G	A	.	.	MAF_USDA=4.918
NC_035082.1	74255775	.	C	G	.	.	MAF_INRAE=4.167;MAF_USDA=11.176
NC_035082.1	74255778	.	C	G	.	.	MAF_INRAE=4.167;MAF_USDA=11.176
NC_035082.1	74255799	.	A	T	.	.	MAF_INRAE=14.167;MAF_USDA=6.557
NC_035082.1	74255827	.	C	A	.	.	MAF_INRAE=15.833
NC_035082.1	74255921	.	T	C	.	.	MAF_INRAE=15.0;MAF_USDA=26.471
NC_035082.1	74255938	.	G	A	.	.	MAF_USDA=1.639
NC_035082.1	74255950	.	G	A	.	.	MAF_INRAE=11.667
NC_035082.1	74255961	.	G	A	.	.	MAF_USDA=2.941
NC_035082.1	74255963	.	T	C	.	.	MAF_INRAE=44.167
NC_035082.1	74256036	.	T	G	.	.	MAF_INRAE=1.667;MAF_USDA=11.176
NC_035082.1	74256058	.	A	G	.	.	MAF_INRAE=10.0
NC_035082.1	74256087	.	C	A	.	.	MAF_INRAE=10.0
NC_035082.1	74256093	.	T	A	.	.	MAF_INRAE=10.0
NC_035082.1	74256166	.	C	G	.	.	MAF_USDA=7.647
NC_035082.1	74256182	.	T	G	.	.	MAF_USDA=2.459
NC_035082.1	74256255	.	G	A	.	.	MAF_INRAE=2.5;MAF_USDA=1.765
NC_035082.1	74256261	.	A	G	.	.	MAF_INRAE=23.333
NC_035082.1	74256298	.	A	G	.	.	MAF_INRAE=13.333
NC_035082.1	74256307	.	C	T	.	.	MAF_INRAE=50.0
NC_035082.1	74256372	.	A	C	.	.	MAF_USDA=8.696
NC_035082.1	74256940	.	G	A	.	.	MAF_USDA=3.279
NC_035082.1	74257148	.	T	A	.	.	MAF_INRAE=1.667;MAF_USDA=2.083
NC_035082.1	74257156	.	A	T	.	.	MAF_USDA=4.167
NC_035082.1	74257159	.	C	T	.	.	MAF_INRAE=43.333
NC_035082.1	74257474	.	T	G	.	.	MAF_INRAE=2.632
NC_035082.1	74258497	.	A	G	.	.	MAF_INRAE=10.833
NC_035082.1	74258517	.	T	G	.	.	MAF_INRAE=4.167
NC_035082.1	74258616	.	T	G	.	.	MAF_INRAE=1.667
NC_035082.1	74258664	.	C	G	.	.	MAF_INRAE=16.667;MAF_USDA=5.738
NC_035082.1	74258667	.	C	T	.	.	MAF_USDA=1.639
NC_035082.1	74258706	.	G	A	.	.	MAF_USDA=1.639
NC_035082.1	74258770	.	C	T	.	.	MAF_INRAE=1.667;MAF_USDA=7.647
NC_035082.1	74258815	.	T	C	.	.	MAF_USDA=12.295
NC_035082.1	74258825	.	A	T	.	.	MAF_USDA=16.667
NC_035082.1	74258954	.	C	T	.	.	MAF_USDA=1.639
NC_035082.1	74258955	.	G	A	.	.	MAF_USDA=18.75
NC_035082.1	74259122	.	G	A	.	.	MAF_INRAE=26.667;MAF_USDA=4.098
NC_035082.1	74259162	.	G	A	.	.	MAF_USDA=8.333
NC_035082.1	74259176	.	A	C	.	.	MAF_USDA=6.557
NC_035082.1	74259277	.	G	T	.	.	MAF_USDA=4.167
NC_035082.1	74260935	.	T	A	.	.	MAF_INRAE=2.632
NC_035082.1	74261039	.	A	G	.	.	MAF_USDA=12.5
NC_035082.1	74261062	.	G	T	.	.	MAF_USDA=1.639
NC_035082.1	74261132	.	A	T	.	.	MAF_INRAE=29.167;MAF_USDA=17.647
NC_035082.1	74261134	.	G	C	.	.	MAF_INRAE=13.333;MAF_USDA=1.639
NC_035082.1	74261213	.	G	A	.	.	MAF_INRAE=26.667
NC_035082.1	74261291	.	G	C	.	.	MAF_USDA=8.333
NC_035082.1	74261333	.	A	G	.	.	MAF_INRAE=17.5
NC_035082.1	74261460	.	A	G	.	.	MAF_USDA=12.5
NC_035082.1	74261884	.	C	T	.	.	MAF_USDA=10.417
NC_035082.1	74263601	.	A	T	.	.	MAF_USDA=1.639
NC_035082.1	74263636	.	T	G	.	.	MAF_USDA=4.918
NC_035082.1	74263639	.	C	T	.	.	MAF_USDA=8.333
NC_035082.1	74263813	.	C	T	.	.	MAF_USDA=3.39
NC_035082.1	74263841	.	T	C	.	.	MAF_USDA=1.667
NC_035082.1	74263863	.	C	G	.	.	MAF_USDA=4.167
NC_035082.1	74263864	.	A	T	.	.	MAF_INRAE=9.167;MAF_USDA=3.279
NC_035082.1	74263993	.	C	A	.	.	MAF_USDA=2.5
NC_035082.1	74264031	.	A	G	.	.	MAF_USDA=2.5
NC_035082.1	74264038	.	T	G	.	.	MAF_USDA=2.5
NC_035082.1	74264093	.	T	C	.	.	MAF_INRAE=13.333
NC_035082.1	74264254	.	C	T	.	.	MAF_USDA=1.786
NC_035082.1	74264285	.	T	C	.	.	MAF_USDA=1.667
NC_035082.1	74264299	.	G	A	.	.	MAF_INRAE=25.833;MAF_USDA=5.357
NC_035082.1	74264302	.	A	G	.	.	MAF_USDA=1.667
NC_035082.1	74264372	.	T	A	.	.	MAF_INRAE=5.0
NC_035082.1	74266384	.	T	C	.	.	MAF_USDA=22.917
NC_035082.1	74266655	.	G	A	.	.	MAF_INRAE=15.833
NC_035082.1	74266674	.	G	T	.	.	MAF_INRAE=15.0;MAF_USDA=9.167
NC_035082.1	74266678	.	G	T	.	.	MAF_USDA=1.667
NC_035082.1	74266705	.	G	A	.	.	MAF_USDA=1.639
NC_035082.1	74266773	.	T	G	.	.	MAF_USDA=1.639
NC_035082.1	74266784	.	A	G	.	.	MAF_INRAE=14.167;MAF_USDA=22.917
NC_035082.1	74266809	.	G	A	.	.	MAF_INRAE=8.333
NC_035082.1	74266845	.	A	C	.	.	MAF_INRAE=10.833;MAF_USDA=14.583
NC_035082.1	74267348	.	C	T	.	.	MAF_INRAE=15.833;MAF_USDA=20.833
NC_035082.1	74267356	.	C	T	.	.	MAF_INRAE=6.667
NC_035082.1	74267460	.	A	C	.	.	MAF_INRAE=45.833;MAF_USDA=26.087
NC_035082.1	74267491	.	C	T	.	.	MAF_INRAE=20.833
NC_035082.1	74267573	.	A	G	.	.	MAF_USDA=8.333
NC_035082.1	74267623	.	G	A	.	.	MAF_USDA=8.333
NC_035082.1	74268090	.	C	T	.	.	MAF_INRAE=25.0;MAF_USDA=37.5
NC_035082.1	74268091	.	G	A	.	.	MAF_INRAE=25.833;MAF_USDA=12.5
NC_035082.1	74268123	.	A	G	.	.	MAF_INRAE=25.0
NC_035082.1	74268278	.	C	A	.	.	MAF_INRAE=2.5;MAF_USDA=14.583
NC_035082.1	74268281	.	T	C	.	.	MAF_INRAE=11.667;MAF_USDA=25.0
NC_035082.1	74268456	.	A	T	.	.	MAF_USDA=31.25
NC_035082.1	74268557	.	G	A	.	.	MAF_INRAE=5.696
NC_035082.1	74268667	.	C	A	.	.	MAF_INRAE=3.333
NC_035082.1	74268669	.	T	C	.	.	MAF_INRAE=3.333
NC_035082.1	74268791	.	G	A	.	.	MAF_USDA=5.738
NC_035082.1	74268832	.	C	A	.	.	MAF_INRAE=1.667
NC_035082.1	74268959	.	C	T	.	.	MAF_INRAE=6.667;MAF_USDA=5.738
NC_035082.1	74269033	.	C	T	.	.	MAF_INRAE=18.333;MAF_USDA=12.5
NC_035082.1	74269041	.	C	A	.	.	MAF_USDA=9.016
NC_035082.1	74269057	.	C	T	.	.	MAF_USDA=6.522
NC_035082.1	74269080	.	G	A	.	.	MAF_USDA=7.059
NC_035082.1	74269088	.	G	A	.	.	MAF_USDA=1.639
NC_035082.1	74269124	.	G	T	.	.	MAF_USDA=8.333
NC_035082.1	74269145	.	C	T	.	.	MAF_INRAE=2.5;MAF_USDA=10.656
NC_035082.1	74269205	.	C	T	.	.	MAF_USDA=3.279
NC_035082.1	74269245	.	C	T	.	.	MAF_INRAE=20.833;MAF_USDA=13.934
NC_035082.1	74269312	.	A	T	.	.	MAF_INRAE=11.667
NC_035082.1	74271382	.	G	A	.	.	MAF_USDA=8.235
NC_035082.1	74271393	.	A	G	.	.	MAF_INRAE=5.833;MAF_USDA=7.647
NC_035082.1	74271682	.	C	T	.	.	MAF_USDA=38.636
NC_035082.1	74271765	.	C	T	.	.	MAF_USDA=4.098
NC_035082.1	74271785	.	T	A	.	.	MAF_USDA=10.0
NC_035082.1	74271990	.	C	A	.	.	MAF_USDA=37.5
NC_035082.1	74278141	.	T	C	.	.	MAF_INRAE=32.5
NC_035082.1	74278172	.	A	G	.	.	MAF_INRAE=10.833;MAF_USDA=12.353
NC_035082.1	74278195	.	G	A	.	.	MAF_INRAE=18.333;MAF_USDA=5.738
NC_035082.1	74278208	.	G	A	.	.	MAF_USDA=4.118
NC_035082.1	74278209	.	C	A	.	.	MAF_USDA=4.118
NC_035082.1	74278220	.	C	G	.	.	MAF_USDA=4.098
NC_035082.1	74278227	.	C	A	.	.	MAF_USDA=4.918
NC_035082.1	74278231	.	G	T	.	.	MAF_USDA=4.098
NC_035082.1	74278265	.	C	T	.	.	MAF_INRAE=8.333;MAF_USDA=8.235
NC_035082.1	74278278	.	G	A	.	.	MAF_USDA=5.294
NC_035082.1	74278297	.	G	A	.	.	MAF_USDA=4.918
NC_035082.1	74278353	.	C	T	.	.	MAF_INRAE=19.167
NC_035082.1	74278384	.	G	A	.	.	MAF_USDA=2.083
NC_035082.1	74278402	.	C	T	.	.	MAF_INRAE=43.333
NC_035082.1	74278439	.	C	A	.	.	MAF_INRAE=42.5
NC_035082.1	74278446	.	G	T	.	.	MAF_INRAE=13.333;MAF_USDA=4.167
NC_035082.1	74278452	.	G	T	.	.	MAF_INRAE=13.333
NC_035082.1	74278503	.	T	G	.	.	MAF_USDA=4.098
NC_035082.1	74278594	.	C	T	.	.	MAF_INRAE=10.0;MAF_USDA=7.377
NC_035082.1	74278612	.	T	C	.	.	MAF_INRAE=10.0;MAF_USDA=6.557
NC_035082.1	74278644	.	T	A	.	.	MAF_INRAE=6.667;MAF_USDA=10.0
NC_035082.1	74278673	.	G	T	.	.	MAF_INRAE=13.333;MAF_USDA=6.557
NC_035082.1	74278680	.	G	A	.	.	MAF_USDA=2.941
NC_035082.1	74278698	.	C	T	.	.	MAF_INRAE=3.333
NC_035082.1	74278736	.	A	C	.	.	MAF_INRAE=5.833
NC_035082.1	74283219	.	C	T	.	.	MAF_USDA=1.639
NC_035082.1	74283238	.	T	G	.	.	MAF_INRAE=17.5
NC_035082.1	74283244	.	G	T	.	.	MAF_INRAE=41.667
NC_035082.1	74283245	.	T	G	.	.	MAF_USDA=5.833
NC_035082.1	74283247	.	G	T	.	.	MAF_INRAE=1.667;MAF_USDA=14.754
NC_035082.1	74283263	.	G	A	.	.	MAF_USDA=5.294
NC_035082.1	74283275	.	A	G	.	.	MAF_USDA=2.459
NC_035082.1	74283303	.	G	A	.	.	MAF_INRAE=48.333;MAF_USDA=45.082
NC_035082.1	74283396	.	G	A	.	.	MAF_USDA=1.639
NC_035082.1	74283402	.	A	G	.	.	MAF_USDA=11.475
NC_035082.1	74283535	.	T	C	.	.	MAF_INRAE=46.667
NC_035082.1	74286694	.	C	T	.	.	MAF_USDA=14.583
NC_035082.1	74287956	.	G	T	.	.	MAF_INRAE=2.632
NC_035082.1	74288199	.	A	T	.	.	MAF_USDA=14.118
NC_035082.1	74288237	.	T	G	.	.	MAF_USDA=4.098
NC_035082.1	74288338	.	G	T	.	.	MAF_INRAE=10.833;MAF_USDA=14.118
NC_035082.1	74288636	.	G	A	.	.	MAF_USDA=14.583
NC_035082.1	74289227	.	G	A	.	.	MAF_INRAE=33.333
NC_035082.1	74289319	.	C	T	.	.	MAF_INRAE=26.667;MAF_USDA=2.083
NC_035082.1	74289346	.	C	T	.	.	MAF_INRAE=41.667
NC_035082.1	74289353	.	A	T	.	.	MAF_USDA=6.25
NC_035082.1	74289368	.	T	A	.	.	MAF_USDA=4.167
NC_035082.1	74289456	.	C	T	.	.	MAF_INRAE=42.5
NC_035082.1	74289483	.	G	A	.	.	MAF_INRAE=29.167;MAF_USDA=2.976
NC_035082.1	74289557	.	C	T	.	.	MAF_USDA=5.357
NC_035082.1	74289582	.	A	C	.	.	MAF_INRAE=1.667;MAF_USDA=1.667
NC_035082.1	74289621	.	T	C	.	.	MAF_USDA=1.695
NC_035082.1	74289634	.	G	C	.	.	MAF_INRAE=47.5
NC_035082.1	74289637	.	A	G	.	.	MAF_USDA=3.333
NC_035082.1	74289644	.	A	T	.	.	MAF_USDA=2.542
NC_035082.1	74289652	.	C	T	.	.	MAF_USDA=1.667
NC_035082.1	74289683	.	A	T	.	.	MAF_INRAE=3.333
NC_035082.1	74289714	.	A	C	.	.	MAF_INRAE=2.5
NC_035082.1	74289728	.	C	A	.	.	MAF_INRAE=32.5
NC_035082.1	74289764	.	C	T	.	.	MAF_INRAE=5.0
NC_035082.1	74291014	.	G	C	.	.	MAF_USDA=2.083
NC_035082.1	74291408	.	CTTGTTTCTTCT	CTTGTTTCTTCC	.	.	MAF_USDA=16.667
NC_035082.1	74291419	.	T	C	.	.	MAF_INRAE=4.167
NC_035082.1	74291422	.	T	A	.	.	MAF_INRAE=49.167
NC_035082.1	74293099	.	A	T	.	.	MAF_INRAE=12.5;MAF_USDA=1.639
NC_035082.1	74293145	.	C	T	.	.	MAF_INRAE=14.167;MAF_USDA=2.459
NC_035082.1	74293276	.	C	G	.	.	MAF_USDA=1.639
NC_035082.1	74293347	.	G	A	.	.	MAF_USDA=4.098
NC_035082.1	74293351	.	T	C	.	.	MAF_USDA=2.459
NC_035082.1	74293515	.	T	C	.	.	MAF_INRAE=10.0;MAF_USDA=10.119
NC_035082.1	74293536	.	A	T	.	.	MAF_USDA=43.75
NC_035082.1	74293553	.	A	T	.	.	MAF_USDA=6.667
NC_035082.1	74293666	.	A	G	.	.	MAF_INRAE=1.667;MAF_USDA=14.583
NC_035082.1	74293721	.	A	G	.	.	MAF_USDA=4.098
NC_035082.1	74293795	.	G	A	.	.	MAF_USDA=5.294
NC_035082.1	74293796	.	G	C	.	.	MAF_INRAE=1.667
NC_035082.1	74293935	.	T	G	.	.	MAF_USDA=16.667
NC_035082.1	74296882	.	C	T	.	.	MAF_USDA=6.25
NC_035082.1	74296891	.	T	C	.	.	MAF_INRAE=35.833;MAF_USDA=8.333
NC_035082.1	74296924	.	G	A	.	.	MAF_INRAE=32.5
NC_035082.1	74296981	.	G	T	.	.	MAF_USDA=8.333
NC_035082.1	74297000	.	G	A	.	.	MAF_USDA=26.786
NC_035082.1	74297001	.	A	G	.	.	MAF_USDA=6.78
NC_035082.1	74297045	.	C	T	.	.	MAF_USDA=8.197
NC_035082.1	74297080	.	C	A	.	.	MAF_USDA=2.459
NC_035082.1	74297218	.	G	A	.	.	MAF_USDA=2.083
NC_035082.1	74298063	.	G	T	.	.	MAF_USDA=2.459
NC_035082.1	74303341	.	G	A	.	.	MAF_USDA=1.667
NC_035082.1	74303349	.	A	C	.	.	MAF_INRAE=21.667
NC_035082.1	74303367	.	G	A	.	.	MAF_USDA=6.667
NC_035082.1	74303401	.	G	A	.	.	MAF_USDA=7.5
NC_035082.1	74303440	.	C	T	.	.	MAF_USDA=1.667
NC_035082.1	74303454	.	G	A	.	.	MAF_INRAE=39.167;MAF_USDA=18.75
NC_035082.1	74303460	.	A	T	.	.	MAF_INRAE=40.833
NC_035082.1	74303484	.	C	T	.	.	MAF_INRAE=44.167
NC_035082.1	74303490	.	T	G	.	.	MAF_INRAE=45.0
NC_035082.1	74303514	.	C	T	.	.	MAF_INRAE=21.519;MAF_USDA=1.667
NC_035082.1	74303603	.	T	G	.	.	MAF_INRAE=1.667
NC_035082.1	74303625	.	G	C	.	.	MAF_INRAE=41.667
NC_035082.1	74303628	.	G	A	.	.	MAF_USDA=20.833
NC_035082.1	74303701	.	G	T	.	.	MAF_USDA=8.333
NC_035082.1	74303702	.	C	T	.	.	MAF_USDA=6.25
NC_035082.1	74303706	.	C	G	.	.	MAF_INRAE=1.667
NC_035082.1	74303725	.	G	A	.	.	MAF_INRAE=25.0
NC_035082.1	74303731	.	G	A	.	.	MAF_USDA=2.5
NC_035082.1	74303791	.	G	A	.	.	MAF_INRAE=29.167
NC_035082.1	74303840	.	C	A	.	.	MAF_USDA=3.333
NC_035082.1	74303920	.	G	A	.	.	MAF_INRAE=1.667
NC_035082.1	74304200	.	T	G	.	.	MAF_INRAE=24.167
NC_035082.1	74304214	.	A	G	.	.	MAF_INRAE=2.5
NC_035082.1	74304286	.	A	T	.	.	MAF_USDA=4.167
NC_035082.1	74304290	.	T	G	.	.	MAF_INRAE=4.167
NC_035082.1	74304297	.	A	C	.	.	MAF_INRAE=1.899;MAF_USDA=15.909
NC_035082.1	74304301	.	C	T	.	.	MAF_USDA=16.667
NC_035082.1	74304310	.	A	G	.	.	MAF_USDA=16.667
NC_035082.1	74304332	.	G	T	.	.	MAF_USDA=10.417
NC_035082.1	74304356	.	A	G	.	.	MAF_INRAE=22.5
NC_035082.1	74304466	.	T	A	.	.	MAF_USDA=10.656
NC_035082.1	74304505	.	G	A	.	.	MAF_INRAE=2.532;MAF_USDA=5.738
NC_035082.1	74304506	.	C	A	.	.	MAF_USDA=12.5
NC_035082.1	74304511	.	A	G	.	.	MAF_INRAE=32.5;MAF_USDA=29.167
NC_035082.1	74304540	.	C	T	.	.	MAF_USDA=4.118
NC_035082.1	74304542	.	A	T	.	.	MAF_USDA=4.118
NC_035082.1	74304596	.	A	G	.	.	MAF_INRAE=7.5
NC_035082.1	74304694	.	G	A	.	.	MAF_USDA=3.279
NC_035082.1	74304952	.	G	T	.	.	MAF_USDA=25.0
NC_035082.1	74308341	.	G	C	.	.	MAF_USDA=18.75
NC_035082.1	74308447	.	T	G	.	.	MAF_USDA=3.279
NC_035082.1	74308532	.	A	C	.	.	MAF_INRAE=49.167;MAF_USDA=23.529
NC_035082.1	74308562	.	C	T	.	.	MAF_INRAE=23.418
NC_035082.1	74308571	.	T	A	.	.	MAF_USDA=1.639
NC_035082.1	74308572	.	A	T	.	.	MAF_INRAE=45.0
NC_035082.1	74308620	.	A	G	.	.	MAF_INRAE=3.797
NC_035082.1	74308631	.	T	G	.	.	MAF_USDA=4.918
NC_035082.1	74308637	.	T	C	.	.	MAF_INRAE=4.167;MAF_USDA=8.235
NC_035082.1	74308674	.	T	G	.	.	MAF_USDA=2.459
NC_035082.1	74308729	.	C	T	.	.	MAF_USDA=14.118
NC_035082.1	74308749	.	A	C	.	.	MAF_INRAE=2.632
NC_035082.1	74308756	.	T	G	.	.	MAF_USDA=9.836
NC_035082.1	74308776	.	G	T	.	.	MAF_USDA=6.471
NC_035082.1	74308860	.	A	G	.	.	MAF_INRAE=37.5;MAF_USDA=15.294
NC_035082.1	74308861	.	C	G	.	.	MAF_INRAE=1.667
NC_035082.1	74308930	.	C	A	.	.	MAF_USDA=4.167
NC_035082.1	74308989	.	A	G	.	.	MAF_USDA=4.167
NC_035082.1	74312207	.	A	T	.	.	MAF_USDA=20.833
NC_035082.1	74312298	.	G	A	.	.	MAF_USDA=18.75
NC_035082.1	74312381	.	C	T	.	.	MAF_USDA=6.25
NC_035082.1	74312438	.	G	A	.	.	MAF_USDA=16.667
NC_035082.1	74312571	.	A	C	.	.	MAF_USDA=2.542
NC_035082.1	74313723	.	C	T	.	.	MAF_USDA=30.435
NC_035082.1	74313870	.	C	T	.	.	MAF_USDA=2.083
NC_035082.1	74313899	.	T	C	.	.	MAF_USDA=7.738
NC_035082.1	74314026	.	T	C	.	.	MAF_USDA=16.667
NC_035082.1	74314238	.	A	T	.	.	MAF_USDA=1.639
NC_035082.1	74314378	.	G	C	.	.	MAF_USDA=1.695
NC_035082.1	74315046	.	G	A	.	.	MAF_INRAE=2.632
NC_035082.1	74316435	.	G	A	.	.	MAF_USDA=8.333
NC_035082.1	74316600	.	C	G	.	.	MAF_USDA=9.524
NC_035082.1	74316609	.	C	T	.	.	MAF_USDA=17.059
NC_035082.1	74316610	.	A	G	.	.	MAF_USDA=15.882
NC_035082.1	74316639	.	A	C	.	.	MAF_USDA=17.647
NC_035082.1	74316687	.	T	G	.	.	MAF_INRAE=2.5
NC_035082.1	74316714	.	C	T	.	.	MAF_INRAE=14.167;MAF_USDA=4.167
NC_035082.1	74316720	.	A	T	.	.	MAF_USDA=25.0
NC_035082.1	74316725	.	G	C	.	.	MAF_USDA=23.913
NC_035082.1	74316761	.	C	T	.	.	MAF_INRAE=9.167;MAF_USDA=12.941
NC_035082.1	74316764	.	T	A	.	.	MAF_INRAE=3.333;MAF_USDA=7.377
NC_035082.1	74316767	.	C	T	.	.	MAF_INRAE=2.5;MAF_USDA=2.459
NC_035082.1	74316805	.	C	T	.	.	MAF_INRAE=4.167;MAF_USDA=2.459
NC_035082.1	74316827	.	A	T	.	.	MAF_INRAE=30.0
NC_035082.1	74316834	.	G	A	.	.	MAF_USDA=8.197
NC_035082.1	74316887	.	T	G	.	.	MAF_USDA=6.627
NC_035082.1	74316903	.	A	T	.	.	MAF_INRAE=35.0
NC_035082.1	74316904	.	A	G	.	.	MAF_INRAE=35.0
NC_035082.1	74316908	.	G	T	.	.	MAF_INRAE=34.167
NC_035082.1	74316910	.	A	C	.	.	MAF_USDA=7.627
NC_035082.1	74316922	.	G	A	.	.	MAF_INRAE=32.5;MAF_USDA=33.333
NC_035082.1	74316986	.	T	C	.	.	MAF_INRAE=17.5;MAF_USDA=19.277
NC_035082.1	74316988	.	C	T	.	.	MAF_INRAE=17.5;MAF_USDA=25.904
NC_035082.1	74317016	.	G	T	.	.	MAF_USDA=2.41
NC_035082.1	74317052	.	C	G	.	.	MAF_INRAE=3.333;MAF_USDA=7.627
NC_035082.1	74317064	.	C	T	.	.	MAF_INRAE=3.333
NC_035082.1	74317087	.	G	A	.	.	MAF_USDA=3.39
NC_035082.1	74317097	.	A	C	.	.	MAF_INRAE=3.333
NC_035082.1	74317207	.	G	A	.	.	MAF_USDA=8.333
NC_035082.1	74317295	.	T	C	.	.	MAF_USDA=16.667
NC_035082.1	74317323	.	A	G	.	.	MAF_USDA=1.639
NC_035082.1	74317331	.	G	T	.	.	MAF_USDA=17.059
NC_035082.1	74317336	.	A	C	.	.	MAF_USDA=6.557
NC_035082.1	74317373	.	C	T	.	.	MAF_INRAE=24.167;MAF_USDA=16.667
NC_035082.1	74317376	.	A	T	.	.	MAF_INRAE=15.0;MAF_USDA=20.833
NC_035082.1	74317377	.	G	C	.	.	MAF_USDA=2.941
NC_035082.1	74317467	.	G	T	.	.	MAF_INRAE=23.418
NC_035082.1	74317468	.	C	T	.	.	MAF_INRAE=29.167
NC_035082.1	74317478	.	T	C	.	.	MAF_INRAE=49.167
NC_035082.1	74317537	.	C	T	.	.	MAF_INRAE=27.5
NC_035082.1	74317540	.	C	G	.	.	MAF_USDA=1.639
NC_035082.1	74317584	.	G	A	.	.	MAF_INRAE=18.333;MAF_USDA=20.588
NC_035082.1	74317613	.	C	G	.	.	MAF_INRAE=9.167
NC_035082.1	74317668	.	A	G	.	.	MAF_INRAE=15.833
NC_035082.1	74317691	.	C	T	.	.	MAF_INRAE=2.5;MAF_USDA=6.557
NC_035082.1	74317764	.	C	T	.	.	MAF_INRAE=22.5
NC_035082.1	74317781	.	A	C	.	.	MAF_INRAE=10.833
NC_035082.1	74317856	.	G	T	.	.	MAF_USDA=16.667
NC_035082.1	74317935	.	T	C	.	.	MAF_USDA=14.583
NC_035082.1	74318224	.	A	G	.	.	MAF_INRAE=2.5
NC_035082.1	74318311	.	A	G	.	.	MAF_USDA=2.5
NC_035082.1	74318332	.	A	G	.	.	MAF_USDA=4.098
NC_035082.1	74318333	.	G	T	.	.	MAF_USDA=4.098
NC_035082.1	74318342	.	G	C	.	.	MAF_INRAE=30.833
NC_035082.1	74318703	.	T	G	.	.	MAF_INRAE=3.333
NC_035082.1	74319783	.	G	A	.	.	MAF_INRAE=7.895
NC_035082.1	74325320	.	T	A	.	.	MAF_INRAE=22.5
NC_035082.1	74325327	.	G	T	.	.	MAF_INRAE=4.167;MAF_USDA=12.5
NC_035082.1	74325344	.	A	G	.	.	MAF_INRAE=5.696
NC_035082.1	74325361	.	C	A	.	.	MAF_USDA=4.098
NC_035082.1	74325366	.	T	G	.	.	MAF_INRAE=5.696
NC_035082.1	74325371	.	A	G	.	.	MAF_INRAE=19.167
NC_035082.1	74325409	.	T	G	.	.	MAF_INRAE=5.063
NC_035082.1	74325510	.	C	A	.	.	MAF_USDA=1.639
NC_035082.1	74325573	.	C	G	.	.	MAF_INRAE=34.167
NC_035082.1	74325641	.	G	T	.	.	MAF_INRAE=26.667
NC_035082.1	74325740	.	T	C	.	.	MAF_INRAE=2.5
NC_035082.1	74325995	.	A	C	.	.	MAF_USDA=6.522
NC_035082.1	74326008	.	G	A	.	.	MAF_USDA=4.348
NC_035082.1	74326047	.	C	T	.	.	MAF_INRAE=13.158
NC_035082.1	74329194	.	C	T	.	.	MAF_USDA=18.824
NC_035082.1	74329293	.	C	A	.	.	MAF_INRAE=15.833
NC_035082.1	74329430	.	T	C	.	.	MAF_INRAE=35.833
NC_035082.1	74329441	.	C	G	.	.	MAF_INRAE=17.5
NC_035082.1	74329485	.	G	A	.	.	MAF_INRAE=30.0
NC_035082.1	74329495	.	T	G	.	.	MAF_INRAE=2.5
NC_035082.1	74329562	.	C	G	.	.	MAF_INRAE=3.333
NC_035082.1	74329572	.	G	A	.	.	MAF_INRAE=17.5
NC_035082.1	74329607	.	C	T	.	.	MAF_INRAE=36.667
NC_035082.1	74329626	.	G	T	.	.	MAF_INRAE=45.833
NC_035082.1	74329632	.	C	T	.	.	MAF_INRAE=1.667
NC_035082.1	74329702	.	T	C	.	.	MAF_INRAE=2.5
NC_035082.1	74329714	.	T	G	.	.	MAF_INRAE=40.0
NC_035082.1	74329718	.	G	A	.	.	MAF_INRAE=1.667
NC_035082.1	74329730	.	G	T	.	.	MAF_USDA=5.738
NC_035082.1	74329739	.	G	A	.	.	MAF_INRAE=1.667
NC_035082.1	74329763	.	G	C	.	.	MAF_INRAE=6.667;MAF_USDA=6.557
NC_035082.1	74329776	.	T	C	.	.	MAF_INRAE=45.0
NC_035082.1	74329799	.	C	A	.	.	MAF_INRAE=5.833
NC_035082.1	74329832	.	G	C	.	.	MAF_INRAE=5.0
NC_035082.1	74329888	.	C	A	.	.	MAF_INRAE=2.5
NC_035082.1	74330017	.	A	C	.	.	MAF_INRAE=25.0;MAF_USDA=25.0
NC_035082.1	74330068	.	T	A	.	.	MAF_INRAE=26.667;MAF_USDA=27.083
NC_035082.1	74330097	.	C	T	.	.	MAF_INRAE=23.333;MAF_USDA=43.75
NC_035082.1	74330132	.	C	G	.	.	MAF_USDA=13.043
NC_035082.1	74336936	.	C	T	.	.	MAF_INRAE=2.532
NC_035082.1	74337000	.	A	C	.	.	MAF_INRAE=40.0
NC_035082.1	74337006	.	G	A	.	.	MAF_INRAE=25.0
NC_035082.1	74337139	.	G	T	.	.	MAF_INRAE=2.632
NC_035082.1	74337154	.	C	G	.	.	MAF_INRAE=2.632;MAF_USDA=12.5
NC_035082.1	74337240	.	G	C	.	.	MAF_USDA=39.583
NC_035082.1	74337302	.	C	A	.	.	MAF_USDA=12.5
NC_035082.1	74337341	.	T	A	.	.	MAF_USDA=12.5
NC_035082.1	74337356	.	G	A	.	.	MAF_USDA=8.333
NC_035082.1	74337513	.	A	G	.	.	MAF_INRAE=41.667
NC_035082.1	74337521	.	C	T	.	.	MAF_INRAE=20.833
NC_035082.1	74337524	.	C	T	.	.	MAF_INRAE=2.5
NC_035082.1	74337532	.	G	T	.	.	MAF_INRAE=20.833
NC_035082.1	74337603	.	G	A	.	.	MAF_INRAE=10.0
NC_035082.1	74337609	.	C	A	.	.	MAF_INRAE=31.667
NC_035082.1	74337649	.	T	A	.	.	MAF_INRAE=2.5
NC_035082.1	74337670	.	A	C	.	.	MAF_INRAE=10.0
NC_035082.1	74337678	.	C	T	.	.	MAF_INRAE=22.5
NC_035082.1	74337696	.	T	C	.	.	MAF_INRAE=25.833
NC_035082.1	74337697	.	A	G	.	.	MAF_INRAE=37.5
NC_035082.1	74337720	.	A	T	.	.	MAF_INRAE=1.667
NC_035082.1	74337735	.	C	T	.	.	MAF_INRAE=14.557
NC_035082.1	74337758	.	G	A	.	.	MAF_INRAE=19.167
NC_035082.1	74337850	.	G	C	.	.	MAF_INRAE=44.167
NC_035082.1	74337863	.	A	C	.	.	MAF_INRAE=33.333
NC_035082.1	74337879	.	A	C	.	.	MAF_INRAE=45.0
NC_035082.1	74337908	.	C	T	.	.	MAF_INRAE=37.5
NC_035082.1	74337910	.	G	A	.	.	MAF_INRAE=3.333
NC_035082.1	74338036	.	T	G	.	.	MAF_INRAE=21.667
NC_035082.1	74338157	.	G	A	.	.	MAF_INRAE=1.667
NC_035082.1	74338760	.	G	C	.	.	MAF_USDA=6.25
NC_035082.1	74338892	.	A	C	.	.	MAF_INRAE=2.632
NC_035082.1	74339174	.	C	G	.	.	MAF_USDA=8.333
NC_035082.1	74341684	.	T	G	.	.	MAF_USDA=13.115
NC_035082.1	74341711	.	A	G	.	.	MAF_USDA=8.824
NC_035082.1	74341719	.	A	T	.	.	MAF_USDA=6.25
NC_035082.1	74341726	.	A	T	.	.	MAF_USDA=35.417
NC_035082.1	74344327	.	A	G	.	.	MAF_INRAE=4.167
NC_035082.1	74344334	.	C	T	.	.	MAF_INRAE=5.0
NC_035082.1	74348442	.	C	A	.	.	MAF_USDA=18.75
NC_035082.1	74348471	.	T	C	.	.	MAF_INRAE=2.632
NC_035082.1	74348494	.	G	A	.	.	MAF_USDA=47.826
NC_035082.1	74348595	.	G	T	.	.	MAF_USDA=43.75
NC_035082.1	74348917	.	G	T	.	.	MAF_INRAE=15.0
NC_035082.1	74348928	.	G	A	.	.	MAF_INRAE=1.667
NC_035082.1	74348933	.	C	T	.	.	MAF_INRAE=2.5
NC_035082.1	74348976	.	G	A	.	.	MAF_INRAE=2.5
NC_035082.1	74348997	.	T	C	.	.	MAF_INRAE=8.333
NC_035082.1	74349345	.	C	G	.	.	MAF_USDA=20.833
NC_035082.1	74349412	.	T	C	.	.	MAF_USDA=5.882
NC_035082.1	74349608	.	A	G	.	.	MAF_INRAE=14.167
NC_035082.1	74349621	.	A	G	.	.	MAF_INRAE=14.167
NC_035082.1	74349694	.	T	A	.	.	MAF_INRAE=36.667;MAF_USDA=4.167
NC_035082.1	74349715	.	G	A	.	.	MAF_INRAE=13.333
NC_035082.1	74349750	.	G	A	.	.	MAF_INRAE=14.167;MAF_USDA=5.952
NC_035082.1	74349774	.	C	T	.	.	MAF_INRAE=13.333
NC_035082.1	74349775	.	C	T	.	.	MAF_INRAE=13.333
NC_035082.1	74352431	.	A	C	.	.	MAF_USDA=35.417
NC_035082.1	74352665	.	A	T	.	.	MAF_USDA=18.75
NC_035082.1	74352701	.	A	T	.	.	MAF_INRAE=13.158
NC_035082.1	74352809	.	A	T	.	.	MAF_INRAE=15.789
NC_035082.1	74353843	.	C	T	.	.	MAF_USDA=10.417
NC_035082.1	74353884	.	C	T	.	.	MAF_USDA=10.417
NC_035082.1	74353886	.	A	G	.	.	MAF_INRAE=2.5
NC_035082.1	74353930	.	A	T	.	.	MAF_USDA=1.667
NC_035082.1	74353931	.	T	A	.	.	MAF_USDA=1.667
NC_035082.1	74353945	.	T	A	.	.	MAF_USDA=2.5
NC_035082.1	74356645	.	C	A	.	.	MAF_INRAE=31.667
NC_035082.1	74356704	.	C	T	.	.	MAF_INRAE=16.667;MAF_USDA=8.333
NC_035082.1	74356709	.	A	T	.	.	MAF_INRAE=2.5
NC_035082.1	74356727	.	G	A	.	.	MAF_INRAE=2.5
NC_035082.1	74356750	.	G	T	.	.	MAF_INRAE=1.667
NC_035082.1	74356761	.	A	T	.	.	MAF_USDA=1.639
NC_035082.1	74356776	.	C	T	.	.	MAF_INRAE=4.167
NC_035082.1	74356784	.	T	A	.	.	MAF_INRAE=4.167
NC_035082.1	74356806	.	C	A	.	.	MAF_USDA=2.941
NC_035082.1	74356863	.	C	A	.	.	MAF_USDA=12.5
NC_035082.1	74356954	.	C	T	.	.	MAF_USDA=5.738
NC_035082.1	74356956	.	C	T	.	.	MAF_INRAE=2.5
NC_035082.1	74356973	.	C	T	.	.	MAF_INRAE=35.0
NC_035082.1	74356974	.	G	A	.	.	MAF_INRAE=2.5;MAF_USDA=2.459
NC_035082.1	74357021	.	A	T	.	.	MAF_INRAE=2.5;MAF_USDA=4.098
NC_035082.1	74357032	.	G	A	.	.	MAF_INRAE=2.5
NC_035082.1	74357033	.	T	A	.	.	MAF_USDA=2.459
NC_035082.1	74357061	.	T	C	.	.	MAF_INRAE=2.5
NC_035082.1	74357074	.	G	C	.	.	MAF_INRAE=2.5
NC_035082.1	74357116	.	T	C	.	.	MAF_INRAE=39.167
NC_035082.1	74357163	.	A	G	.	.	MAF_INRAE=41.667
NC_035082.1	74357195	.	C	A	.	.	MAF_INRAE=34.167
NC_035082.1	74357231	.	C	A	.	.	MAF_INRAE=1.667
NC_035082.1	74357248	.	G	C	.	.	MAF_INRAE=1.667
NC_035082.1	74357269	.	C	T	.	.	MAF_INRAE=1.667
NC_035082.1	74362948	.	C	T	.	.	MAF_USDA=18.182
NC_035082.1	74365868	.	A	T	.	.	MAF_INRAE=2.632
NC_035082.1	74365884	.	C	G	.	.	MAF_INRAE=5.263
NC_035082.1	74365941	.	G	A	.	.	MAF_INRAE=4.167
NC_035082.1	74365970	.	A	G	.	.	MAF_INRAE=28.333
NC_035082.1	74365975	.	C	A	.	.	MAF_INRAE=14.557
NC_035082.1	74365976	.	T	C	.	.	MAF_INRAE=18.333
NC_035082.1	74366118	.	A	G	.	.	MAF_INRAE=2.632
NC_035082.1	74366154	.	G	A	.	.	MAF_USDA=14.706
NC_035082.1	74366173	.	G	T	.	.	MAF_USDA=1.639
NC_035082.1	74366189	.	G	T	.	.	MAF_INRAE=5.833
NC_035082.1	74366226	.	G	T	.	.	MAF_INRAE=2.5;MAF_USDA=4.918
NC_035082.1	74366228	.	T	G	.	.	MAF_USDA=1.639
NC_035082.1	74366236	.	A	C	.	.	MAF_INRAE=43.333
NC_035082.1	74366349	.	C	T	.	.	MAF_INRAE=47.5
NC_035082.1	74366353	.	A	G	.	.	MAF_INRAE=47.5
NC_035082.1	74366419	.	A	G	.	.	MAF_USDA=4.098
NC_035082.1	74366446	.	C	G	.	.	MAF_INRAE=12.658
NC_035082.1	74366452	.	C	T	.	.	MAF_INRAE=29.167
NC_035082.1	74366454	.	C	T	.	.	MAF_INRAE=2.5
NC_035082.1	74366580	.	G	A	.	.	MAF_USDA=3.529
NC_035082.1	74366582	.	G	A	.	.	MAF_USDA=2.459
NC_035082.1	74366617	.	C	G	.	.	MAF_USDA=5.294
NC_035082.1	74366685	.	C	A	.	.	MAF_USDA=4.098
NC_035082.1	74366688	.	C	T	.	.	MAF_USDA=5.833
NC_035082.1	74367381	.	A	G	.	.	MAF_USDA=2.083
NC_035082.1	74367431	.	T	C	.	.	MAF_USDA=3.333
NC_035082.1	74367543	.	C	T	.	.	MAF_INRAE=10.526;MAF_USDA=7.5
NC_035082.1	74367571	.	C	A	.	.	MAF_USDA=1.639
NC_035082.1	74367618	.	T	G	.	.	MAF_INRAE=2.5
NC_035082.1	74367634	.	G	A	.	.	MAF_INRAE=12.658
NC_035082.1	74367669	.	A	C	.	.	MAF_INRAE=48.333
NC_035082.1	74367705	.	G	A	.	.	MAF_INRAE=31.667
NC_035082.1	74367706	.	G	A	.	.	MAF_INRAE=37.5
NC_035082.1	74367761	.	G	A	.	.	MAF_USDA=8.333
NC_035082.1	74367765	.	G	A	.	.	MAF_INRAE=1.667
NC_035082.1	74367767	.	T	C,G	.	.	MAF_INRAE=1.667;MAF_USDA=6.25
NC_035082.1	74367768	.	C	T	.	.	MAF_INRAE=1.667
NC_035082.1	74367772	.	T	A	.	.	MAF_USDA=5.738
NC_035082.1	74367791	.	G	A	.	.	MAF_USDA=4.918
NC_035082.1	74367823	.	G	A	.	.	MAF_USDA=4.918
NC_035082.1	74367833	.	A	T	.	.	MAF_USDA=4.098
NC_035082.1	74367905	.	G	T	.	.	MAF_INRAE=26.667
NC_035082.1	74367920	.	A	G	.	.	MAF_INRAE=10.833
NC_035082.1	74372054	.	A	G	.	.	MAF_USDA=37.5
NC_035082.1	74372153	.	G	T	.	.	MAF_USDA=1.639
NC_035082.1	74372184	.	G	T	.	.	MAF_USDA=15.574
NC_035082.1	74372369	.	G	T	.	.	MAF_USDA=3.279
NC_035082.1	74372713	.	C	A	.	.	MAF_INRAE=5.833;MAF_USDA=6.557
NC_035082.1	74372788	.	C	G	.	.	MAF_INRAE=7.5
NC_035082.1	74372824	.	G	T	.	.	MAF_USDA=17.059
NC_035082.1	74372866	.	G	A	.	.	MAF_INRAE=13.333
NC_035082.1	74372951	.	C	T	.	.	MAF_INRAE=20.0
NC_035082.1	74372977	.	T	C	.	.	MAF_USDA=17.647
NC_035082.1	74372979	.	G	T	.	.	MAF_INRAE=39.167
NC_035082.1	74372987	.	G	A	.	.	MAF_USDA=8.235
NC_035082.1	74373004	.	T	G	.	.	MAF_INRAE=5.0;MAF_USDA=14.583
NC_035082.1	74373050	.	T	A	.	.	MAF_USDA=3.279
NC_035082.1	74373094	.	C	T	.	.	MAF_USDA=6.471
NC_035082.1	74373107	.	G	A	.	.	MAF_USDA=2.459
NC_035082.1	74373110	.	GTAAGATAGTGAACTTCCCCTTTAACTACT	GTAAGATAGTGAACTTCCCCTTTAACTACC	.	.	MAF_USDA=4.167
NC_035082.1	74373114	.	G	T	.	.	MAF_INRAE=4.167;MAF_USDA=13.115
NC_035082.1	74373139	.	T	C	.	.	MAF_USDA=3.279
NC_035082.1	74373159	.	G	T	.	.	MAF_INRAE=1.667
NC_035082.1	74373173	.	C	T	.	.	MAF_INRAE=5.833;MAF_USDA=12.941
NC_035082.1	74373219	.	T	A	.	.	MAF_INRAE=50.0
NC_035082.1	74373257	.	T	G	.	.	MAF_USDA=2.459
NC_035082.1	74373275	.	A	T	.	.	MAF_USDA=3.279
NC_035082.1	74373349	.	C	A	.	.	MAF_INRAE=3.797;MAF_USDA=4.098
NC_035082.1	74373381	.	T	A	.	.	MAF_INRAE=6.667
NC_035082.1	74373387	.	C	T	.	.	MAF_INRAE=6.667
NC_035082.1	74373400	.	C	T	.	.	MAF_USDA=2.459
NC_035082.1	74373417	.	A	C	.	.	MAF_INRAE=1.667;MAF_USDA=4.167
NC_035082.1	74373493	.	C	T	.	.	MAF_INRAE=44.167
NC_035082.1	74373495	.	G	A	.	.	MAF_USDA=4.098
NC_035082.1	74373506	.	C	G	.	.	MAF_INRAE=4.167
NC_035082.1	74373510	.	C	T	.	.	MAF_INRAE=4.167;MAF_USDA=13.115
NC_035082.1	74373547	.	C	G	.	.	MAF_INRAE=1.667;MAF_USDA=13.934
NC_035082.1	74373567	.	G	A	.	.	MAF_USDA=10.714
NC_035082.1	74373599	.	T	G	.	.	MAF_INRAE=4.167;MAF_USDA=12.5
NC_035082.1	74373611	.	G	A	.	.	MAF_INRAE=4.167;MAF_USDA=10.656
NC_035082.1	74373681	.	A	C	.	.	MAF_INRAE=1.667
NC_035082.1	74373717	.	T	C	.	.	MAF_INRAE=13.333
NC_035082.1	74373757	.	A	C	.	.	MAF_INRAE=4.167;MAF_USDA=15.882
NC_035082.1	74373800	.	G	A	.	.	MAF_USDA=4.098
NC_035082.1	74373827	.	T	G	.	.	MAF_INRAE=2.5;MAF_USDA=10.656
NC_035082.1	74373829	.	T	A	.	.	MAF_INRAE=1.667;MAF_USDA=4.918
NC_035082.1	74373837	.	G	T	.	.	MAF_INRAE=1.667
NC_035082.1	74373845	.	A	G	.	.	MAF_USDA=8.197
NC_035082.1	74373857	.	A	T	.	.	MAF_INRAE=4.167;MAF_USDA=9.836
NC_035082.1	74373867	.	C	T	.	.	MAF_INRAE=4.167;MAF_USDA=13.934
NC_035082.1	74373890	.	A	T	.	.	MAF_INRAE=5.0;MAF_USDA=13.115
NC_035082.1	74373894	.	A	G	.	.	MAF_INRAE=5.833
NC_035082.1	74373909	.	T	G	.	.	MAF_USDA=2.459
NC_035082.1	74373926	.	G	T	.	.	MAF_INRAE=4.167
NC_035082.1	74373936	.	T	G	.	.	MAF_INRAE=3.797;MAF_USDA=4.098
NC_035082.1	74373942	.	C	T	.	.	MAF_INRAE=12.5
NC_035082.1	74373947	.	T	A	.	.	MAF_USDA=1.639
NC_035082.1	74373992	.	A	G	.	.	MAF_INRAE=3.333;MAF_USDA=9.836
NC_035082.1	74373999	.	A	C	.	.	MAF_INRAE=14.167
NC_035082.1	74374050	.	G	T	.	.	MAF_INRAE=13.158;MAF_USDA=11.475
NC_035082.1	74374100	.	G	A	.	.	MAF_USDA=8.333
NC_035082.1	74374139	.	A	G	.	.	MAF_INRAE=3.333;MAF_USDA=9.016
NC_035082.1	74374142	.	C	T	.	.	MAF_INRAE=3.333;MAF_USDA=9.016
NC_035082.1	74374158	.	C	T	.	.	MAF_INRAE=3.333;MAF_USDA=9.836
NC_035082.1	74374159	.	A	G	.	.	MAF_INRAE=3.333;MAF_USDA=9.836
NC_035082.1	74374170	.	C	T	.	.	MAF_INRAE=35.0;MAF_USDA=18.824
NC_035082.1	74374186	.	A	G	.	.	MAF_INRAE=3.333;MAF_USDA=10.656
NC_035082.1	74374189	.	G	T	.	.	MAF_USDA=4.918
NC_035082.1	74374194	.	G	A	.	.	MAF_USDA=4.098
NC_035082.1	74374204	.	C	T	.	.	MAF_INRAE=5.0;MAF_USDA=9.836
NC_035082.1	74374216	.	C	T	.	.	MAF_USDA=1.639
NC_035082.1	74374236	.	C	T	.	.	MAF_INRAE=1.667
NC_035082.1	74374237	.	G	A	.	.	MAF_INRAE=41.667
NC_035082.1	74374239	.	G	C	.	.	MAF_INRAE=1.667
NC_035082.1	74374260	.	C	T	.	.	MAF_USDA=1.639
NC_035082.1	74374302	.	G	A	.	.	MAF_INRAE=6.667
NC_035082.1	74374357	.	C	T	.	.	MAF_INRAE=3.333;MAF_USDA=6.25
NC_035082.1	74374388	.	T	G	.	.	MAF_INRAE=4.43
NC_035082.1	74374408	.	T	C	.	.	MAF_USDA=4.167
NC_035082.1	74374412	.	G	A	.	.	MAF_USDA=4.167
NC_035082.1	74374436	.	C	T	.	.	MAF_USDA=4.167
NC_035082.1	74374462	.	G	T	.	.	MAF_INRAE=42.5;MAF_USDA=21.429
NC_035082.1	74374501	.	C	A	.	.	MAF_INRAE=40.0;MAF_USDA=43.75
NC_035082.1	74374530	.	C	T	.	.	MAF_USDA=7.831
NC_035082.1	74374537	.	G	A	.	.	MAF_INRAE=1.667;MAF_USDA=8.475
NC_035082.1	74374605	.	G	C	.	.	MAF_INRAE=36.667
NC_035082.1	74374678	.	C	T	.	.	MAF_INRAE=2.5
NC_035082.1	74374689	.	T	C	.	.	MAF_INRAE=41.667
NC_035082.1	74374713	.	C	G	.	.	MAF_USDA=4.098
NC_035082.1	74374739	.	C	T	.	.	MAF_INRAE=3.333;MAF_USDA=13.934
NC_035082.1	74374760	.	T	G	.	.	MAF_USDA=6.25
NC_035082.1	74374764	.	C	T	.	.	MAF_INRAE=3.333
NC_035082.1	74374774	.	C	A	.	.	MAF_INRAE=1.667;MAF_USDA=10.588
NC_035082.1	74374786	.	G	A	.	.	MAF_INRAE=3.333;MAF_USDA=4.167
NC_035082.1	74374796	.	C	A	.	.	MAF_USDA=3.279
NC_035082.1	74374814	.	G	A	.	.	MAF_USDA=1.639
NC_035082.1	74374817	.	C	T	.	.	MAF_USDA=2.083
NC_035082.1	74374892	.	C	G	.	.	MAF_INRAE=10.759;MAF_USDA=2.459
NC_035082.1	74374952	.	T	C	.	.	MAF_INRAE=30.833
NC_035082.1	74375048	.	G	A	.	.	MAF_USDA=14.167
NC_035082.1	74375056	.	C	A	.	.	MAF_USDA=1.667
NC_035082.1	74375057	.	T	G	.	.	MAF_USDA=7.5
NC_035082.1	74375118	.	C	G	.	.	MAF_INRAE=9.167;MAF_USDA=12.941
NC_035082.1	74375119	.	C	A	.	.	MAF_USDA=15.294
NC_035082.1	74375135	.	C	T	.	.	MAF_USDA=1.765
NC_035082.1	74375312	.	T	C	.	.	MAF_USDA=37.5
NC_035082.1	74375431	.	C	A	.	.	MAF_USDA=11.176
NC_035082.1	74375480	.	C	T	.	.	MAF_USDA=33.333
NC_035082.1	74375687	.	G	A	.	.	MAF_INRAE=1.667
NC_035082.1	74375714	.	A	G	.	.	MAF_INRAE=26.667
NC_035082.1	74375718	.	C	T	.	.	MAF_INRAE=1.899
NC_035082.1	74375726	.	G	T	.	.	MAF_INRAE=1.667
NC_035082.1	74375768	.	C	T	.	.	MAF_USDA=1.639
NC_035082.1	74375878	.	C	T	.	.	MAF_USDA=3.279
NC_035082.1	74375884	.	A	T	.	.	MAF_INRAE=1.667
NC_035082.1	74375886	.	C	A	.	.	MAF_INRAE=1.667
NC_035082.1	74375894	.	A	G	.	.	MAF_INRAE=12.5
NC_035082.1	74375899	.	C	T	.	.	MAF_INRAE=45.833
NC_035082.1	74375900	.	A	G	.	.	MAF_INRAE=11.667
NC_035082.1	74375914	.	T	C	.	.	MAF_INRAE=2.5;MAF_USDA=4.918
NC_035082.1	74375946	.	T	C	.	.	MAF_INRAE=3.797
NC_035082.1	74375947	.	G	T	.	.	MAF_USDA=2.459
NC_035082.1	74375953	.	C	T	.	.	MAF_USDA=2.353
NC_035082.1	74375986	.	C	T	.	.	MAF_INRAE=8.333
NC_035082.1	74376137	.	T	G	.	.	MAF_INRAE=8.333
NC_035082.1	74378901	.	A	G	.	.	MAF_USDA=22.941
NC_035082.1	74378910	.	C	T	.	.	MAF_USDA=2.459
NC_035082.1	74378915	.	G	A	.	.	MAF_INRAE=46.667
NC_035082.1	74378924	.	G	A	.	.	MAF_USDA=2.459
NC_035082.1	74378943	.	C	A	.	.	MAF_USDA=6.557
NC_035082.1	74379032	.	C	T	.	.	MAF_USDA=1.639
NC_035082.1	74379075	.	C	A	.	.	MAF_INRAE=39.167
NC_035082.1	74379077	.	C	A	.	.	MAF_INRAE=39.167
NC_035082.1	74379116	.	T	G	.	.	MAF_USDA=7.059
NC_035082.1	74379129	.	C	T	.	.	MAF_INRAE=28.333
NC_035082.1	74379166	.	C	G	.	.	MAF_USDA=4.918
NC_035082.1	74379170	.	G	C	.	.	MAF_USDA=5.738
NC_035082.1	74379265	.	A	G	.	.	MAF_USDA=1.176
NC_035082.1	74379314	.	G	A	.	.	MAF_USDA=1.639
NC_035082.1	74379355	.	C	A	.	.	MAF_INRAE=25.833;MAF_USDA=5.294
NC_035082.1	74379356	.	G	T	.	.	MAF_USDA=1.639
NC_035082.1	74379375	.	G	C	.	.	MAF_INRAE=45.833
NC_035082.1	74379473	.	T	A	.	.	MAF_INRAE=43.333
NC_035082.1	74379485	.	C	T	.	.	MAF_USDA=2.5
NC_035082.1	74379518	.	T	C	.	.	MAF_USDA=1.639
NC_035082.1	74379571	.	G	A	.	.	MAF_USDA=3.279
NC_035082.1	74379608	.	C	T	.	.	MAF_USDA=3.279
NC_035082.1	74379664	.	G	A	.	.	MAF_INRAE=2.5
NC_035082.1	74379668	.	A	T	.	.	MAF_INRAE=6.667
NC_035082.1	74379673	.	C	T	.	.	MAF_USDA=1.667
NC_035082.1	74379674	.	C	A	.	.	MAF_USDA=3.333
NC_035082.1	74379683	.	C	A	.	.	MAF_INRAE=45.0
NC_035082.1	74379687	.	T	G	.	.	MAF_USDA=1.667
NC_035082.1	74379721	.	C	A	.	.	MAF_INRAE=25.949
NC_035082.1	74379815	.	A	G	.	.	MAF_USDA=6.667
NC_035082.1	74379844	.	C	G	.	.	MAF_INRAE=46.667
NC_035082.1	74379847	.	C	A	.	.	MAF_INRAE=25.833;MAF_USDA=7.059
NC_035082.1	74379874	.	T	G	.	.	MAF_INRAE=1.667
NC_035082.1	74379880	.	T	C	.	.	MAF_USDA=2.459
NC_035082.1	74379943	.	A	T	.	.	MAF_INRAE=5.833
NC_035082.1	74379953	.	G	A	.	.	MAF_INRAE=8.228;MAF_USDA=8.235
NC_035082.1	74379964	.	T	C	.	.	MAF_USDA=2.459
NC_035082.1	74379979	.	C	T	.	.	MAF_INRAE=5.833
NC_035082.1	74379993	.	G	T	.	.	MAF_USDA=1.765
NC_035082.1	74380013	.	T	A	.	.	MAF_USDA=2.459
NC_035082.1	74380087	.	A	G	.	.	MAF_INRAE=21.667
NC_035082.1	74380091	.	A	C	.	.	MAF_USDA=2.459
NC_035082.1	74380362	.	A	C	.	.	MAF_INRAE=11.667
NC_035082.1	74380455	.	T	G	.	.	MAF_USDA=3.279
NC_035082.1	74380465	.	G	A	.	.	MAF_USDA=6.557
NC_035082.1	74380492	.	A	G	.	.	MAF_INRAE=5.0
NC_035082.1	74380586	.	T	C	.	.	MAF_USDA=3.279
NC_035082.1	74380594	.	G	A	.	.	MAF_USDA=2.459
NC_035082.1	74380616	.	C	T	.	.	MAF_USDA=1.639
NC_035082.1	74380621	.	T	G	.	.	MAF_USDA=1.639
NC_035082.1	74380624	.	C	T	.	.	MAF_USDA=2.459
NC_035082.1	74380633	.	G	C	.	.	MAF_INRAE=10.833
NC_035082.1	74380702	.	A	C	.	.	MAF_USDA=1.639
NC_035082.1	74380708	.	C	T	.	.	MAF_USDA=3.333
NC_035082.1	74380731	.	C	T	.	.	MAF_USDA=4.167
NC_035082.1	74380758	.	T	G	.	.	MAF_USDA=2.5
NC_035082.1	74380772	.	G	T	.	.	MAF_USDA=3.39
NC_035082.1	74380788	.	C	T	.	.	MAF_USDA=1.667
NC_035082.1	74380857	.	C	T	.	.	MAF_USDA=4.237
NC_035082.1	74382397	.	G	A	.	.	MAF_USDA=2.459
NC_035082.1	74382654	.	A	C	.	.	MAF_INRAE=10.526
NC_035082.1	74382843	.	C	T	.	.	MAF_USDA=4.098
NC_035082.1	74382898	.	G	A	.	.	MAF_INRAE=1.667
NC_035082.1	74382922	.	G	A	.	.	MAF_INRAE=1.667
NC_035082.1	74382956	.	C	T	.	.	MAF_USDA=1.765
NC_035082.1	74383065	.	C	A	.	.	MAF_INRAE=30.0
NC_035082.1	74383066	.	G	T	.	.	MAF_INRAE=47.5
NC_035082.1	74383067	.	G	A	.	.	MAF_USDA=3.333
NC_035082.1	74383079	.	C	G	.	.	MAF_USDA=2.976
NC_035082.1	74383088	.	G	A	.	.	MAF_INRAE=21.667
NC_035082.1	74383093	.	T	A	.	.	MAF_USDA=2.5
NC_035082.1	74383104	.	C	T	.	.	MAF_USDA=5.0
NC_035082.1	74383117	.	G	T	.	.	MAF_INRAE=10.833
NC_035082.1	74383150	.	G	A	.	.	MAF_INRAE=44.167
NC_035082.1	74383159	.	A	T	.	.	MAF_USDA=1.639
NC_035082.1	74383176	.	C	T	.	.	MAF_INRAE=13.333
NC_035082.1	74383237	.	T	A	.	.	MAF_USDA=3.279
NC_035082.1	74383240	.	T	C	.	.	MAF_INRAE=1.667
NC_035082.1	74383296	.	G	A	.	.	MAF_INRAE=1.667;MAF_USDA=3.279
NC_035082.1	74383318	.	C	T	.	.	MAF_INRAE=9.167
NC_035082.1	74383454	.	C	T	.	.	MAF_USDA=4.918
NC_035082.1	74383479	.	C	T	.	.	MAF_INRAE=48.333
NC_035082.1	74383488	.	C	A	.	.	MAF_INRAE=45.833
NC_035082.1	74383489	.	A	G	.	.	MAF_INRAE=45.833
NC_035082.1	74383578	.	G	A	.	.	MAF_USDA=5.738
NC_035082.1	74383588	.	G	A	.	.	MAF_INRAE=10.833
NC_035082.1	74383643	.	C	T	.	.	MAF_INRAE=39.167
NC_035082.1	74383663	.	C	T	.	.	MAF_USDA=1.639
NC_035082.1	74383688	.	G	A	.	.	MAF_INRAE=21.519;MAF_USDA=14.754
NC_035082.1	74383691	.	A	C	.	.	MAF_INRAE=10.833
NC_035082.1	74383709	.	T	A	.	.	MAF_USDA=2.459
NC_035082.1	74383725	.	A	C	.	.	MAF_INRAE=1.667
NC_035082.1	74383736	.	G	C	.	.	MAF_INRAE=1.667
NC_035082.1	74383739	.	A	C	.	.	MAF_USDA=3.333
NC_035082.1	74383746	.	G	T	.	.	MAF_USDA=1.667
NC_035082.1	74383760	.	C	T	.	.	MAF_USDA=3.39
NC_035082.1	74383771	.	C	T	.	.	MAF_USDA=3.39
NC_035082.1	74383801	.	C	G	.	.	MAF_INRAE=1.667
NC_035082.1	74383814	.	A	T	.	.	MAF_INRAE=2.5;MAF_USDA=3.39
NC_035082.1	74383870	.	C	G	.	.	MAF_USDA=1.765
NC_035082.1	74383902	.	C	T	.	.	MAF_INRAE=2.5;MAF_USDA=2.459
NC_035082.1	74383971	.	T	G	.	.	MAF_INRAE=2.532
NC_035082.1	74384057	.	G	A	.	.	MAF_USDA=2.459
NC_035082.1	74384062	.	C	T	.	.	MAF_USDA=1.639
NC_035082.1	74384124	.	C	A	.	.	MAF_INRAE=1.667
NC_035082.1	74384169	.	G	T	.	.	MAF_INRAE=20.253;MAF_USDA=16.393
NC_035082.1	74384178	.	T	C	.	.	MAF_USDA=2.459
NC_035082.1	74384186	.	G	A	.	.	MAF_USDA=1.639
NC_035082.1	74384245	.	G	T	.	.	MAF_USDA=25.0
NC_035082.1	74384252	.	T	A	.	.	MAF_INRAE=2.5;MAF_USDA=5.882
NC_035082.1	74384253	.	A	T	.	.	MAF_INRAE=9.167
NC_035082.1	74384258	.	A	T	.	.	MAF_USDA=2.459
NC_035082.1	74384407	.	T	A	.	.	MAF_INRAE=7.5
NC_035082.1	74384430	.	T	A	.	.	MAF_INRAE=27.5
NC_035082.1	74384462	.	T	C	.	.	MAF_INRAE=2.5
NC_035082.1	74384464	.	T	G	.	.	MAF_INRAE=4.167
NC_035082.1	74384480	.	T	C	.	.	MAF_INRAE=10.0
NC_035082.1	74384508	.	T	G	.	.	MAF_INRAE=10.526
NC_035082.1	74386411	.	A	T	.	.	MAF_INRAE=12.5
NC_035082.1	74386491	.	C	A	.	.	MAF_USDA=2.469
NC_035082.1	74386506	.	T	G	.	.	MAF_INRAE=5.833
NC_035082.1	74386535	.	C	T	.	.	MAF_INRAE=11.667
NC_035082.1	74386544	.	G	T	.	.	MAF_INRAE=11.667
NC_035082.1	74386750	.	T	G	.	.	MAF_INRAE=35.833
NC_035082.1	74386802	.	G	A	.	.	MAF_USDA=4.918
NC_035082.1	74387063	.	C	T	.	.	MAF_INRAE=11.667
NC_035082.1	74387162	.	G	T	.	.	MAF_USDA=4.167
NC_035082.1	74387211	.	A	T	.	.	MAF_INRAE=42.5
NC_035082.1	74387235	.	T	C	.	.	MAF_INRAE=6.667
NC_035082.1	74387246	.	G	T	.	.	MAF_USDA=1.639
NC_035082.1	74387259	.	G	A	.	.	MAF_USDA=1.639
NC_035082.1	74387266	.	C	T	.	.	MAF_INRAE=25.0
NC_035082.1	74387270	.	T	C	.	.	MAF_USDA=1.639
NC_035082.1	74387295	.	C	T	.	.	MAF_INRAE=27.5
NC_035082.1	74387353	.	A	T	.	.	MAF_USDA=1.639
NC_035082.1	74387371	.	T	G	.	.	MAF_USDA=1.639
NC_035082.1	74387374	.	G	T	.	.	MAF_INRAE=7.595;MAF_USDA=2.459
NC_035082.1	74387438	.	T	G	.	.	MAF_INRAE=1.667
NC_035082.1	74387446	.	G	A	.	.	MAF_INRAE=45.0
NC_035082.1	74387464	.	A	T	.	.	MAF_INRAE=48.333
NC_035082.1	74387468	.	C	T	.	.	MAF_USDA=3.279
NC_035082.1	74387469	.	G	A	.	.	MAF_USDA=3.279
NC_035082.1	74387510	.	A	G	.	.	MAF_USDA=3.333
NC_035082.1	74387513	.	C	G	.	.	MAF_USDA=1.667
NC_035082.1	74387525	.	G	T	.	.	MAF_USDA=3.333
NC_035082.1	74387533	.	T	G	.	.	MAF_INRAE=2.5;MAF_USDA=5.0
NC_035082.1	74387556	.	C	T	.	.	MAF_INRAE=44.167
NC_035082.1	74387615	.	C	T	.	.	MAF_USDA=2.459
NC_035082.1	74387646	.	C	T	.	.	MAF_INRAE=13.333
NC_035082.1	74387665	.	G	A	.	.	MAF_USDA=1.639
NC_035082.1	74387708	.	C	T	.	.	MAF_INRAE=9.167;MAF_USDA=7.377
NC_035082.1	74387758	.	G	A	.	.	MAF_USDA=2.459
NC_035082.1	74387784	.	A	T	.	.	MAF_USDA=3.279
NC_035082.1	74387790	.	A	G	.	.	MAF_INRAE=37.5
NC_035082.1	74387799	.	G	C	.	.	MAF_INRAE=6.667
NC_035082.1	74387803	.	A	G	.	.	MAF_USDA=5.738
NC_035082.1	74387837	.	G	T	.	.	MAF_INRAE=7.5
NC_035082.1	74387856	.	G	A	.	.	MAF_USDA=3.529
NC_035082.1	74387885	.	C	A	.	.	MAF_INRAE=7.5
NC_035082.1	74390105	.	T	C	.	.	MAF_INRAE=13.333;MAF_USDA=8.197
NC_035082.1	74390123	.	G	A	.	.	MAF_INRAE=3.165
NC_035082.1	74390145	.	T	G	.	.	MAF_INRAE=17.5
NC_035082.1	74390163	.	T	C	.	.	MAF_INRAE=34.167
NC_035082.1	74390167	.	T	C	.	.	MAF_INRAE=8.333
NC_035082.1	74390214	.	T	C	.	.	MAF_USDA=3.279
NC_035082.1	74390264	.	A	C	.	.	MAF_INRAE=39.167
NC_035082.1	74390314	.	A	T	.	.	MAF_INRAE=7.5;MAF_USDA=2.459
NC_035082.1	74390355	.	G	T	.	.	MAF_USDA=11.765
NC_035082.1	74390390	.	A	G	.	.	MAF_INRAE=25.316;MAF_USDA=15.574
NC_035082.1	74390406	.	A	G	.	.	MAF_INRAE=2.5;MAF_USDA=2.459
NC_035082.1	74390462	.	A	G	.	.	MAF_USDA=4.918
NC_035082.1	74390495	.	C	T	.	.	MAF_USDA=6.25
NC_035082.1	74390498	.	G	A	.	.	MAF_INRAE=9.494;MAF_USDA=5.738
NC_035082.1	74390507	.	A	C	.	.	MAF_INRAE=47.5
NC_035082.1	74390575	.	C	T	.	.	MAF_USDA=4.167
NC_035082.1	74390640	.	G	A	.	.	MAF_USDA=2.353
NC_035082.1	74390670	.	G	T	.	.	MAF_INRAE=22.5
NC_035082.1	74390716	.	G	A	.	.	MAF_USDA=4.098
NC_035082.1	74390726	.	C	G	.	.	MAF_USDA=6.25
NC_035082.1	74390738	.	T	C	.	.	MAF_INRAE=44.167
NC_035082.1	74390784	.	G	A	.	.	MAF_USDA=2.459
NC_035082.1	74390949	.	T	C	.	.	MAF_USDA=4.918
NC_035082.1	74390955	.	T	C	.	.	MAF_USDA=9.836
NC_035082.1	74390995	.	T	G	.	.	MAF_USDA=3.279
NC_035082.1	74391016	.	T	A	.	.	MAF_INRAE=42.5
NC_035082.1	74391075	.	G	A	.	.	MAF_USDA=1.639
NC_035082.1	74391121	.	C	A	.	.	MAF_INRAE=2.5
NC_035082.1	74391162	.	G	A	.	.	MAF_INRAE=47.5
NC_035082.1	74391164	.	G	A	.	.	MAF_USDA=5.738
NC_035082.1	74391165	.	G	A	.	.	MAF_USDA=10.588
NC_035082.1	74391173	.	C	G	.	.	MAF_INRAE=10.0
```
