## Supplemental Data 1 for "Development of a high-density 665 K SNP array for rainbow trout genome-wide genotyping": INRAE_USDA_MAF1.vcf (part 1504 of 1714)

```
NC_035082.1	74391174	.	G	A	.	.	MAF_USDA=2.459
NC_035082.1	74391207	.	A	T	.	.	MAF_USDA=4.098
NC_035082.1	74391218	.	G	A	.	.	MAF_USDA=10.588
NC_035082.1	74391260	.	G	T	.	.	MAF_INRAE=4.167
NC_035082.1	74391264	.	C	T	.	.	MAF_INRAE=40.833
NC_035082.1	74391281	.	G	A	.	.	MAF_INRAE=47.5
NC_035082.1	74391298	.	G	T	.	.	MAF_INRAE=6.667
NC_035082.1	74391326	.	C	T	.	.	MAF_USDA=4.918
NC_035082.1	74391336	.	A	T	.	.	MAF_INRAE=28.333
NC_035082.1	74391371	.	G	T	.	.	MAF_INRAE=8.333
NC_035082.1	74391397	.	C	T	.	.	MAF_INRAE=2.5
NC_035082.1	74391503	.	T	C	.	.	MAF_USDA=35.417
NC_035082.1	74393318	.	G	T	.	.	MAF_USDA=21.739
NC_035082.1	74393385	.	T	G	.	.	MAF_USDA=21.739
NC_035082.1	74395835	.	C	T	.	.	MAF_USDA=4.348
NC_035082.1	74395853	.	C	T	.	.	MAF_USDA=19.565
NC_035082.1	74396096	.	A	T	.	.	MAF_USDA=41.667
NC_035082.1	74396440	.	TGTGA	TGTGG	.	.	MAF_USDA=20.455
NC_035082.1	74398290	.	C	T	.	.	MAF_USDA=32.609
NC_035082.1	74398309	.	G	A	.	.	MAF_USDA=21.739
NC_035082.1	74398340	.	G	C	.	.	MAF_INRAE=25.833;MAF_USDA=6.024
NC_035082.1	74398414	.	G	C	.	.	MAF_USDA=6.522
NC_035082.1	74398420	.	A	G	.	.	MAF_INRAE=13.333
NC_035082.1	74400071	.	G	T	.	.	MAF_USDA=20.833
NC_035082.1	74400257	.	G	A	.	.	MAF_INRAE=5.833
NC_035082.1	74400274	.	A	G	.	.	MAF_INRAE=4.167
NC_035082.1	74400279	.	C	T	.	.	MAF_INRAE=20.886
NC_035082.1	74400320	.	G	A	.	.	MAF_INRAE=1.667
NC_035082.1	74400321	.	G	A	.	.	MAF_INRAE=1.667
NC_035082.1	74400345	.	T	A	.	.	MAF_USDA=3.279
NC_035082.1	74401703	.	G	A	.	.	MAF_USDA=14.706
NC_035082.1	74401803	.	G	T	.	.	MAF_INRAE=1.667
NC_035082.1	74401836	.	C	T	.	.	MAF_INRAE=2.5
NC_035082.1	74401925	.	T	C	.	.	MAF_INRAE=20.833;MAF_USDA=14.583
NC_035082.1	74401948	.	A	T	.	.	MAF_INRAE=1.667
NC_035082.1	74401955	.	C	T	.	.	MAF_INRAE=6.667;MAF_USDA=2.459
NC_035082.1	74402016	.	G	A	.	.	MAF_USDA=4.098
NC_035082.1	74402058	.	G	A	.	.	MAF_INRAE=7.5
NC_035082.1	74402143	.	C	A	.	.	MAF_USDA=12.5
NC_035082.1	74402160	.	G	T	.	.	MAF_USDA=3.279
NC_035082.1	74402174	.	A	C	.	.	MAF_USDA=3.279
NC_035082.1	74402256	.	G	T	.	.	MAF_INRAE=7.5;MAF_USDA=19.412
NC_035082.1	74402263	.	A	G	.	.	MAF_INRAE=30.0
NC_035082.1	74402278	.	C	T	.	.	MAF_INRAE=25.833
NC_035082.1	74402280	.	A	G	.	.	MAF_INRAE=31.667
NC_035082.1	74402313	.	T	G	.	.	MAF_USDA=1.639
NC_035082.1	74402324	.	A	G	.	.	MAF_USDA=22.131
NC_035082.1	74403538	.	C	A	.	.	MAF_USDA=4.167
NC_035082.1	74403558	.	G	A	.	.	MAF_INRAE=13.333
NC_035082.1	74403659	.	C	T	.	.	MAF_INRAE=5.0;MAF_USDA=9.836
NC_035082.1	74403686	.	A	T	.	.	MAF_INRAE=8.861;MAF_USDA=19.643
NC_035082.1	74403689	.	C	G	.	.	MAF_USDA=5.738
NC_035082.1	74403760	.	T	G	.	.	MAF_INRAE=30.833
NC_035082.1	74403839	.	A	G	.	.	MAF_INRAE=8.333;MAF_USDA=11.017
NC_035082.1	74403858	.	A	C	.	.	MAF_INRAE=20.0
NC_035082.1	74403861	.	G	T	.	.	MAF_INRAE=1.667
NC_035082.1	74403928	.	C	T	.	.	MAF_INRAE=10.526
NC_035082.1	74404122	.	A	C	.	.	MAF_INRAE=8.333
NC_035082.1	74404155	.	T	G	.	.	MAF_INRAE=16.667
NC_035082.1	74412698	.	C	T	.	.	MAF_USDA=16.667
NC_035082.1	74412709	.	T	A	.	.	MAF_USDA=25.0
NC_035082.1	74412744	.	A	C	.	.	MAF_USDA=12.5
NC_035082.1	74412747	.	G	A	.	.	MAF_USDA=12.5
NC_035082.1	74412781	.	G	A	.	.	MAF_INRAE=22.5;MAF_USDA=27.083
NC_035082.1	74412792	.	T	A	.	.	MAF_USDA=6.25
NC_035082.1	74412809	.	G	T	.	.	MAF_INRAE=1.667
NC_035082.1	74412854	.	T	A	.	.	MAF_INRAE=23.333;MAF_USDA=12.5
NC_035082.1	74412867	.	A	T	.	.	MAF_INRAE=24.167;MAF_USDA=12.5
NC_035082.1	74412877	.	A	C	.	.	MAF_INRAE=2.5
NC_035082.1	74412882	.	A	G	.	.	MAF_INRAE=1.667
NC_035082.1	74412883	.	C	G	.	.	MAF_INRAE=46.667;MAF_USDA=33.929
NC_035082.1	74412966	.	A	G	.	.	MAF_USDA=12.5
NC_035082.1	74413099	.	A	G	.	.	MAF_USDA=12.5
NC_035082.1	74413114	.	T	A	.	.	MAF_USDA=31.25
NC_035082.1	74413126	.	C	A	.	.	MAF_USDA=12.5
NC_035082.1	74413133	.	T	G	.	.	MAF_USDA=14.583
NC_035082.1	74413518	.	G	A	.	.	MAF_USDA=37.5
NC_035082.1	74414619	.	T	C	.	.	MAF_USDA=18.75
NC_035082.1	74414736	.	C	A	.	.	MAF_USDA=1.639
NC_035082.1	74414773	.	A	G	.	.	MAF_USDA=18.75
NC_035082.1	74414911	.	A	T	.	.	MAF_USDA=4.918
NC_035082.1	74414925	.	T	A	.	.	MAF_USDA=3.279
NC_035082.1	74414976	.	G	A	.	.	MAF_USDA=27.869
NC_035082.1	74415329	.	G	A	.	.	MAF_USDA=16.667
NC_035082.1	74422528	.	A	C	.	.	MAF_INRAE=2.532
NC_035082.1	74422537	.	T	A	.	.	MAF_INRAE=48.333
NC_035082.1	74422562	.	G	A	.	.	MAF_USDA=8.333
NC_035082.1	74422626	.	T	G	.	.	MAF_INRAE=36.667
NC_035082.1	74422630	.	G	C	.	.	MAF_INRAE=3.165
NC_035082.1	74422639	.	C	G	.	.	MAF_USDA=4.098
NC_035082.1	74422685	.	A	C	.	.	MAF_INRAE=20.0
NC_035082.1	74422686	.	A	G	.	.	MAF_INRAE=20.0
NC_035082.1	74422697	.	A	G	.	.	MAF_INRAE=1.899;MAF_USDA=18.824
NC_035082.1	74422710	.	C	T	.	.	MAF_INRAE=3.797;MAF_USDA=15.294
NC_035082.1	74422732	.	G	T	.	.	MAF_USDA=2.459
NC_035082.1	74422734	.	A	G	.	.	MAF_USDA=16.667
NC_035082.1	74422735	.	A	C	.	.	MAF_INRAE=3.333
NC_035082.1	74422750	.	C	T	.	.	MAF_INRAE=20.0;MAF_USDA=16.667
NC_035082.1	74422753	.	G	A	.	.	MAF_INRAE=44.167
NC_035082.1	74422754	.	T	G	.	.	MAF_USDA=4.098
NC_035082.1	74422781	.	T	A	.	.	MAF_INRAE=29.167
NC_035082.1	74422834	.	C	A	.	.	MAF_INRAE=3.165
NC_035082.1	74422839	.	G	A	.	.	MAF_INRAE=3.165
NC_035082.1	74422844	.	G	A	.	.	MAF_USDA=4.706
NC_035082.1	74422849	.	A	T	.	.	MAF_USDA=1.639
NC_035082.1	74422868	.	C	A	.	.	MAF_INRAE=2.532
NC_035082.1	74422974	.	A	T	.	.	MAF_INRAE=2.5
NC_035082.1	74422977	.	A	G	.	.	MAF_INRAE=1.667
NC_035082.1	74422984	.	C	T	.	.	MAF_INRAE=27.5
NC_035082.1	74423004	.	G	T	.	.	MAF_INRAE=30.0
NC_035082.1	74423089	.	C	T	.	.	MAF_INRAE=22.5
NC_035082.1	74423174	.	A	C	.	.	MAF_USDA=6.471
NC_035082.1	74423183	.	C	T	.	.	MAF_USDA=5.738
NC_035082.1	74423246	.	A	T	.	.	MAF_INRAE=7.5
NC_035082.1	74423255	.	A	T	.	.	MAF_USDA=6.557
NC_035082.1	74423279	.	A	G	.	.	MAF_USDA=2.083
NC_035082.1	74425115	.	C	T	.	.	MAF_USDA=2.083
NC_035082.1	74425250	.	G	T	.	.	MAF_USDA=6.25
NC_035082.1	74425297	.	A	G	.	.	MAF_INRAE=2.632
NC_035082.1	74425346	.	C	T	.	.	MAF_INRAE=10.833
NC_035082.1	74425444	.	G	A	.	.	MAF_INRAE=25.0
NC_035082.1	74425460	.	G	A	.	.	MAF_USDA=1.639
NC_035082.1	74425504	.	G	C	.	.	MAF_INRAE=36.667
NC_035082.1	74425570	.	A	C	.	.	MAF_USDA=12.353
NC_035082.1	74425650	.	G	A	.	.	MAF_INRAE=1.667;MAF_USDA=3.279
NC_035082.1	74425676	.	G	C	.	.	MAF_INRAE=2.5;MAF_USDA=1.639
NC_035082.1	74425747	.	C	G	.	.	MAF_INRAE=13.333;MAF_USDA=3.279
NC_035082.1	74425809	.	T	C	.	.	MAF_INRAE=49.167
NC_035082.1	74425857	.	T	A	.	.	MAF_INRAE=7.5
NC_035082.1	74425882	.	C	A	.	.	MAF_USDA=3.279
NC_035082.1	74425884	.	A	G	.	.	MAF_INRAE=7.5;MAF_USDA=47.917
NC_035082.1	74425900	.	T	A	.	.	MAF_USDA=2.083
NC_035082.1	74425980	.	T	C	.	.	MAF_INRAE=2.632
NC_035082.1	74426032	.	G	A	.	.	MAF_USDA=4.918
NC_035082.1	74426046	.	T	C	.	.	MAF_USDA=4.918
NC_035082.1	74426153	.	G	A	.	.	MAF_USDA=2.459
NC_035082.1	74430976	.	A	T	.	.	MAF_USDA=11.475
NC_035082.1	74431024	.	G	A	.	.	MAF_USDA=4.918
NC_035082.1	74431045	.	C	A	.	.	MAF_INRAE=2.632
NC_035082.1	74431048	.	A	T	.	.	MAF_USDA=19.672
NC_035082.1	74431074	.	C	T	.	.	MAF_USDA=2.459
NC_035082.1	74431570	.	G	A	.	.	MAF_INRAE=2.632
NC_035082.1	74431983	.	C	T	.	.	MAF_USDA=8.333
NC_035082.1	74434260	.	C	T	.	.	MAF_USDA=41.667
NC_035082.1	74434304	.	A	C	.	.	MAF_USDA=39.583
NC_035082.1	74434356	.	C	T	.	.	MAF_USDA=33.333
NC_035082.1	74434375	.	G	T	.	.	MAF_USDA=33.333
NC_035082.1	74434381	.	T	A	.	.	MAF_INRAE=2.632;MAF_USDA=10.417
NC_035082.1	74434395	.	G	T	.	.	MAF_USDA=33.333
NC_035082.1	74434397	.	T	G	.	.	MAF_USDA=1.667
NC_035082.1	74434417	.	A	G	.	.	MAF_USDA=37.5
NC_035082.1	74434419	.	G	A	.	.	MAF_USDA=2.459
NC_035082.1	74434449	.	A	G	.	.	MAF_USDA=33.333
NC_035082.1	74434455	.	A	G	.	.	MAF_USDA=1.639
NC_035082.1	74434576	.	G	C	.	.	MAF_INRAE=2.632
NC_035082.1	74434614	.	T	C	.	.	MAF_USDA=14.706
NC_035082.1	74434615	.	G	T	.	.	MAF_USDA=27.083
NC_035082.1	74434616	.	G	A	.	.	MAF_USDA=27.083
NC_035082.1	74434628	.	T	G	.	.	MAF_INRAE=2.632;MAF_USDA=4.118
NC_035082.1	74434656	.	G	A	.	.	MAF_INRAE=20.0;MAF_USDA=24.706
NC_035082.1	74434775	.	T	A	.	.	MAF_USDA=9.167
NC_035082.1	74435842	.	A	C	.	.	MAF_INRAE=3.165
NC_035082.1	74435902	.	G	T	.	.	MAF_INRAE=2.632
NC_035082.1	74435922	.	T	G	.	.	MAF_USDA=4.918
NC_035082.1	74435924	.	A	C	.	.	MAF_INRAE=19.62;MAF_USDA=4.918
NC_035082.1	74436001	.	C	A	.	.	MAF_USDA=2.459
NC_035082.1	74436006	.	T	C	.	.	MAF_INRAE=29.167
NC_035082.1	74436040	.	G	A	.	.	MAF_USDA=20.833
NC_035082.1	74436041	.	A	G	.	.	MAF_INRAE=20.0;MAF_USDA=10.417
NC_035082.1	74436049	.	A	G	.	.	MAF_INRAE=17.5;MAF_USDA=20.588
NC_035082.1	74436051	.	C	T	.	.	MAF_INRAE=17.5;MAF_USDA=21.176
NC_035082.1	74436052	.	A	T	.	.	MAF_INRAE=17.5;MAF_USDA=21.176
NC_035082.1	74436053	.	A	C	.	.	MAF_USDA=5.294
NC_035082.1	74436066	.	G	A	.	.	MAF_INRAE=10.0;MAF_USDA=9.524
NC_035082.1	74436067	.	G	A	.	.	MAF_INRAE=10.0;MAF_USDA=9.412
NC_035082.1	74436077	.	T	C	.	.	MAF_INRAE=17.5
NC_035082.1	74436102	.	C	T	.	.	MAF_INRAE=18.333
NC_035082.1	74436136	.	G	A	.	.	MAF_INRAE=6.667
NC_035082.1	74436139	.	A	C	.	.	MAF_INRAE=8.333;MAF_USDA=10.0
NC_035082.1	74436143	.	T	G	.	.	MAF_USDA=2.083
NC_035082.1	74436147	.	T	G	.	.	MAF_USDA=27.976
NC_035082.1	74436186	.	A	T	.	.	MAF_INRAE=38.333
NC_035082.1	74436224	.	T	C	.	.	MAF_USDA=13.934
NC_035082.1	74436230	.	A	G	.	.	MAF_INRAE=22.5
NC_035082.1	74436240	.	C	A	.	.	MAF_INRAE=6.667
NC_035082.1	74436337	.	G	T	.	.	MAF_USDA=2.459
NC_035082.1	74436371	.	A	C	.	.	MAF_INRAE=3.797;MAF_USDA=4.098
NC_035082.1	74436395	.	G	A	.	.	MAF_INRAE=26.667
NC_035082.1	74436407	.	C	T	.	.	MAF_INRAE=3.333
NC_035082.1	74436416	.	A	G	.	.	MAF_USDA=12.5
NC_035082.1	74436420	.	T	C	.	.	MAF_INRAE=26.667
NC_035082.1	74436441	.	C	T	.	.	MAF_INRAE=4.167;MAF_USDA=1.667
NC_035082.1	74436442	.	G	C	.	.	MAF_INRAE=44.167
NC_035082.1	74436497	.	T	C	.	.	MAF_INRAE=27.5
NC_035082.1	74436550	.	G	A	.	.	MAF_INRAE=41.667
NC_035082.1	74436562	.	T	A	.	.	MAF_INRAE=38.333
NC_035082.1	74436603	.	A	T	.	.	MAF_USDA=2.5
NC_035082.1	74436612	.	A	G	.	.	MAF_INRAE=40.0
NC_035082.1	74436673	.	G	A	.	.	MAF_INRAE=3.333
NC_035082.1	74436682	.	C	T	.	.	MAF_USDA=2.5
NC_035082.1	74436794	.	T	C	.	.	MAF_INRAE=35.833
NC_035082.1	74436798	.	T	A	.	.	MAF_INRAE=27.5
NC_035082.1	74436830	.	T	A	.	.	MAF_USDA=7.927
NC_035082.1	74436831	.	A	G	.	.	MAF_USDA=7.927
NC_035082.1	74436842	.	T	G	.	.	MAF_INRAE=10.0
NC_035082.1	74436858	.	A	C	.	.	MAF_INRAE=5.0
NC_035082.1	74436866	.	G	T	.	.	MAF_USDA=1.695
NC_035082.1	74436900	.	C	T	.	.	MAF_INRAE=3.333
NC_035082.1	74437113	.	G	C	.	.	MAF_INRAE=1.667;MAF_USDA=7.5
NC_035082.1	74437157	.	G	T	.	.	MAF_INRAE=29.167;MAF_USDA=14.286
NC_035082.1	74437177	.	G	A	.	.	MAF_INRAE=27.215
NC_035082.1	74437195	.	A	T	.	.	MAF_INRAE=39.167
NC_035082.1	74437207	.	T	C	.	.	MAF_INRAE=26.582
NC_035082.1	74437223	.	T	C	.	.	MAF_INRAE=41.667
NC_035082.1	74437232	.	G	C	.	.	MAF_INRAE=10.833;MAF_USDA=9.483
NC_035082.1	74437272	.	C	T	.	.	MAF_INRAE=22.5
NC_035082.1	74437340	.	G	A	.	.	MAF_INRAE=34.167
NC_035082.1	74437385	.	C	A	.	.	MAF_USDA=35.417
NC_035082.1	74437516	.	G	A	.	.	MAF_USDA=10.417
NC_035082.1	74437559	.	G	A	.	.	MAF_INRAE=30.0
NC_035082.1	74437560	.	T	C	.	.	MAF_INRAE=5.833
NC_035082.1	74437618	.	G	A	.	.	MAF_USDA=10.417
NC_035082.1	74437640	.	G	T	.	.	MAF_INRAE=2.5
NC_035082.1	74437653	.	A	G	.	.	MAF_INRAE=10.833
NC_035082.1	74437659	.	G	A	.	.	MAF_INRAE=35.833
NC_035082.1	74437663	.	A	T	.	.	MAF_INRAE=2.5
NC_035082.1	74437668	.	G	A	.	.	MAF_INRAE=1.667
NC_035082.1	74437677	.	A	G	.	.	MAF_USDA=1.695
NC_035082.1	74437706	.	C	T	.	.	MAF_INRAE=37.5
NC_035082.1	74437743	.	G	A	.	.	MAF_USDA=24.699
NC_035082.1	74437759	.	G	T	.	.	MAF_INRAE=42.5
NC_035082.1	74437791	.	C	T	.	.	MAF_INRAE=3.333;MAF_USDA=3.333
NC_035082.1	74437801	.	G	A	.	.	MAF_INRAE=19.167
NC_035082.1	74437812	.	C	A	.	.	MAF_INRAE=2.632
NC_035082.1	74437841	.	A	G	.	.	MAF_INRAE=42.5
NC_035082.1	74437888	.	G	A	.	.	MAF_INRAE=12.5
NC_035082.1	74437892	.	G	A	.	.	MAF_INRAE=24.167
NC_035082.1	74437903	.	G	T	.	.	MAF_USDA=3.333
NC_035082.1	74437913	.	A	C	.	.	MAF_USDA=1.667
NC_035082.1	74437930	.	G	A	.	.	MAF_INRAE=20.253
NC_035082.1	74437939	.	G	A	.	.	MAF_INRAE=4.167
NC_035082.1	74437940	.	G	A	.	.	MAF_INRAE=49.167
NC_035082.1	74437952	.	C	A	.	.	MAF_INRAE=4.167
NC_035082.1	74437956	.	C	T	.	.	MAF_INRAE=4.167
NC_035082.1	74437962	.	C	T	.	.	MAF_INRAE=12.5
NC_035082.1	74437972	.	G	T	.	.	MAF_USDA=4.167
NC_035082.1	74438006	.	C	T	.	.	MAF_INRAE=25.833
NC_035082.1	74438018	.	C	G	.	.	MAF_INRAE=1.667
NC_035082.1	74438019	.	C	T	.	.	MAF_INRAE=3.333
NC_035082.1	74438034	.	A	C	.	.	MAF_USDA=3.333
NC_035082.1	74438035	.	C	G	.	.	MAF_INRAE=42.5
NC_035082.1	74438040	.	G	A	.	.	MAF_INRAE=42.5
NC_035082.1	74438046	.	G	T	.	.	MAF_INRAE=22.5;MAF_USDA=5.833
NC_035082.1	74438086	.	C	T	.	.	MAF_INRAE=40.833
NC_035082.1	74438087	.	C	A	.	.	MAF_INRAE=4.167
NC_035082.1	74438141	.	G	T	.	.	MAF_INRAE=24.167
NC_035082.1	74438151	.	C	T	.	.	MAF_USDA=10.0
NC_035082.1	74438183	.	G	A	.	.	MAF_INRAE=40.833
NC_035082.1	74438205	.	G	A	.	.	MAF_INRAE=37.5;MAF_USDA=22.917
NC_035082.1	74438225	.	C	A	.	.	MAF_INRAE=10.0
NC_035082.1	74438367	.	G	T	.	.	MAF_INRAE=43.333
NC_035082.1	74438469	.	G	A	.	.	MAF_USDA=2.5
NC_035082.1	74438476	.	C	G	.	.	MAF_USDA=1.667
NC_035082.1	74438478	.	G	T	.	.	MAF_INRAE=1.667
NC_035082.1	74438507	.	G	A	.	.	MAF_USDA=10.0
NC_035082.1	74438510	.	G	C	.	.	MAF_USDA=3.333
NC_035082.1	74438591	.	T	C	.	.	MAF_INRAE=5.833
NC_035082.1	74438606	.	A	G	.	.	MAF_INRAE=43.333
NC_035082.1	74438630	.	A	G	.	.	MAF_USDA=30.723
NC_035082.1	74438759	.	T	G	.	.	MAF_INRAE=1.667
NC_035082.1	74438914	.	G	A	.	.	MAF_USDA=10.87
NC_035082.1	74438915	.	T	C	.	.	MAF_USDA=10.417
NC_035082.1	74439399	.	G	C	.	.	MAF_USDA=39.583
NC_035082.1	74439546	.	G	T	.	.	MAF_USDA=27.083
NC_035082.1	74443542	.	C	A	.	.	MAF_USDA=2.459
NC_035082.1	74443888	.	G	A	.	.	MAF_INRAE=8.333
NC_035082.1	74443990	.	G	A	.	.	MAF_USDA=2.459
NC_035082.1	74444021	.	C	A	.	.	MAF_USDA=10.417
NC_035082.1	74444060	.	A	G	.	.	MAF_USDA=9.412
NC_035082.1	74444254	.	A	C	.	.	MAF_USDA=6.522
NC_035082.1	74444506	.	T	G	.	.	MAF_USDA=5.294
NC_035082.1	74444521	.	A	C	.	.	MAF_USDA=14.583
NC_035082.1	74444522	.	T	A	.	.	MAF_USDA=5.294
NC_035082.1	74444573	.	C	T	.	.	MAF_INRAE=25.0;MAF_USDA=12.353
NC_035082.1	74444608	.	C	T	.	.	MAF_INRAE=24.167;MAF_USDA=10.417
NC_035082.1	74444627	.	C	T	.	.	MAF_INRAE=19.167
NC_035082.1	74444628	.	C	T	.	.	MAF_INRAE=19.167
NC_035082.1	74444656	.	T	C	.	.	MAF_USDA=6.25
NC_035082.1	74444803	.	T	G	.	.	MAF_USDA=12.5
NC_035082.1	74446123	.	C	T	.	.	MAF_INRAE=20.0
NC_035082.1	74446197	.	A	G	.	.	MAF_INRAE=17.5
NC_035082.1	74446205	.	A	T	.	.	MAF_INRAE=20.0
NC_035082.1	74446209	.	G	A	.	.	MAF_INRAE=8.333
NC_035082.1	74446215	.	T	A	.	.	MAF_INRAE=8.333
NC_035082.1	74446244	.	G	A	.	.	MAF_INRAE=37.5
NC_035082.1	74446245	.	A	C	.	.	MAF_INRAE=35.833
NC_035082.1	74446333	.	T	C	.	.	MAF_INRAE=38.333
NC_035082.1	74446393	.	T	C	.	.	MAF_INRAE=25.833
NC_035082.1	74446434	.	G	C	.	.	MAF_INRAE=30.833
NC_035082.1	74446472	.	A	C	.	.	MAF_INRAE=23.333
NC_035082.1	74446476	.	G	A	.	.	MAF_INRAE=25.833
NC_035082.1	74446489	.	G	C	.	.	MAF_INRAE=2.5
NC_035082.1	74446490	.	T	A	.	.	MAF_INRAE=2.5
NC_035082.1	74446511	.	C	T	.	.	MAF_INRAE=25.0
NC_035082.1	74446521	.	T	A	.	.	MAF_INRAE=46.667
NC_035082.1	74446536	.	C	T	.	.	MAF_INRAE=26.667;MAF_USDA=16.667
NC_035082.1	74446546	.	C	T	.	.	MAF_INRAE=49.167;MAF_USDA=37.5
NC_035082.1	74446591	.	T	G	.	.	MAF_INRAE=25.949
NC_035082.1	74446609	.	A	G	.	.	MAF_INRAE=3.333
NC_035082.1	74446629	.	A	C	.	.	MAF_USDA=6.25
NC_035082.1	74448136	.	T	G	.	.	MAF_USDA=16.393
NC_035082.1	74448276	.	T	C	.	.	MAF_USDA=14.583
NC_035082.1	74448308	.	C	A	.	.	MAF_USDA=4.706
NC_035082.1	74448333	.	C	T	.	.	MAF_USDA=2.459
NC_035082.1	74448344	.	T	C	.	.	MAF_USDA=2.459
NC_035082.1	74448345	.	T	C	.	.	MAF_USDA=2.459
NC_035082.1	74448354	.	C	T	.	.	MAF_USDA=2.5
NC_035082.1	74451034	.	G	A	.	.	MAF_USDA=5.738
NC_035082.1	74451104	.	C	T	.	.	MAF_USDA=2.459
NC_035082.1	74452996	.	G	A	.	.	MAF_USDA=4.167
NC_035082.1	74453435	.	C	A	.	.	MAF_USDA=6.25
NC_035082.1	74455074	.	T	G	.	.	MAF_INRAE=10.526
NC_035082.1	74455099	.	C	T	.	.	MAF_INRAE=10.526
NC_035082.1	74459975	.	G	T	.	.	MAF_USDA=6.25
NC_035082.1	74460154	.	A	C	.	.	MAF_USDA=10.588
NC_035082.1	74460325	.	G	A	.	.	MAF_USDA=5.882
NC_035082.1	74460331	.	T	A	.	.	MAF_USDA=17.647
NC_035082.1	74460340	.	A	T	.	.	MAF_USDA=27.083
NC_035082.1	74460362	.	T	C	.	.	MAF_USDA=1.639
NC_035082.1	74460365	.	T	A	.	.	MAF_USDA=16.667
NC_035082.1	74460383	.	G	C	.	.	MAF_USDA=6.25
NC_035082.1	74460419	.	C	G	.	.	MAF_USDA=22.941
NC_035082.1	74460437	.	T	A	.	.	MAF_USDA=22.353
NC_035082.1	74463857	.	G	A	.	.	MAF_INRAE=2.5
NC_035082.1	74463999	.	G	T	.	.	MAF_USDA=2.459
NC_035082.1	74464027	.	G	T	.	.	MAF_USDA=1.639
NC_035082.1	74464032	.	T	A	.	.	MAF_INRAE=1.667;MAF_USDA=2.941
NC_035082.1	74464033	.	C	G	.	.	MAF_INRAE=1.667;MAF_USDA=2.941
NC_035082.1	74464046	.	A	C	.	.	MAF_USDA=3.279
NC_035082.1	74464103	.	C	A	.	.	MAF_USDA=8.824
NC_035082.1	74464117	.	A	G	.	.	MAF_INRAE=21.667;MAF_USDA=4.918
NC_035082.1	74464221	.	A	G	.	.	MAF_USDA=5.172
NC_035082.1	74465031	.	G	T	.	.	MAF_USDA=6.25
NC_035082.1	74465047	.	G	A	.	.	MAF_USDA=3.279
NC_035082.1	74465060	.	C	A	.	.	MAF_USDA=9.091
NC_035082.1	74465083	.	C	T	.	.	MAF_USDA=16.471
NC_035082.1	74465109	.	C	T	.	.	MAF_INRAE=13.158;MAF_USDA=6.25
NC_035082.1	74465175	.	C	T	.	.	MAF_USDA=2.459
NC_035082.1	74465205	.	C	T	.	.	MAF_USDA=1.667
NC_035082.1	74465206	.	G	A	.	.	MAF_USDA=4.167
NC_035082.1	74465213	.	T	A	.	.	MAF_USDA=8.333
NC_035082.1	74465219	.	C	A	.	.	MAF_USDA=2.976
NC_035082.1	74465256	.	A	C	.	.	MAF_USDA=41.765
NC_035082.1	74465282	.	T	C	.	.	MAF_USDA=11.905
NC_035082.1	74465310	.	G	C	.	.	MAF_USDA=11.446
NC_035082.1	74465331	.	A	G	.	.	MAF_USDA=23.913
NC_035082.1	74465363	.	G	A	.	.	MAF_USDA=3.279
NC_035082.1	74467068	.	T	C	.	.	MAF_USDA=42.353
NC_035082.1	74467181	.	C	T	.	.	MAF_USDA=3.086
NC_035082.1	74467464	.	C	T	.	.	MAF_USDA=4.918
NC_035082.1	74467482	.	G	A	.	.	MAF_USDA=2.459
NC_035082.1	74467483	.	C	G	.	.	MAF_USDA=2.941
NC_035082.1	74467505	.	A	T	.	.	MAF_USDA=2.941
NC_035082.1	74467551	.	C	T	.	.	MAF_USDA=1.639
NC_035082.1	74467592	.	A	G	.	.	MAF_USDA=40.909
NC_035082.1	74467612	.	T	A	.	.	MAF_USDA=10.119
NC_035082.1	74467670	.	G	A	.	.	MAF_USDA=2.459
NC_035082.1	74477346	.	G	T	.	.	MAF_USDA=2.273
NC_035082.1	74477376	.	A	T	.	.	MAF_USDA=4.167
NC_035082.1	74477414	.	T	A	.	.	MAF_INRAE=1.899
NC_035082.1	74477422	.	G	T	.	.	MAF_INRAE=1.667
NC_035082.1	74477423	.	C	A	.	.	MAF_USDA=16.667
NC_035082.1	74477424	.	G	A	.	.	MAF_INRAE=3.165;MAF_USDA=6.818
NC_035082.1	74477437	.	T	G	.	.	MAF_INRAE=3.165
NC_035082.1	74477444	.	T	C	.	.	MAF_INRAE=3.165;MAF_USDA=18.75
NC_035082.1	74477453	.	A	C	.	.	MAF_INRAE=6.667
NC_035082.1	74477481	.	T	C	.	.	MAF_INRAE=10.0
NC_035082.1	74477483	.	T	G	.	.	MAF_INRAE=7.5
NC_035082.1	74477485	.	T	A	.	.	MAF_USDA=4.167
NC_035082.1	74477578	.	C	A	.	.	MAF_INRAE=10.0;MAF_USDA=4.706
NC_035082.1	74477586	.	G	T	.	.	MAF_INRAE=43.333
NC_035082.1	74477611	.	G	A	.	.	MAF_USDA=3.279
NC_035082.1	74477612	.	C	A	.	.	MAF_USDA=4.098
NC_035082.1	74477636	.	G	T	.	.	MAF_USDA=16.667
NC_035082.1	74477680	.	G	T	.	.	MAF_USDA=6.25
NC_035082.1	74477700	.	C	T	.	.	MAF_INRAE=21.519
NC_035082.1	74477718	.	C	T	.	.	MAF_USDA=3.279
NC_035082.1	74477726	.	C	T	.	.	MAF_USDA=2.459
NC_035082.1	74477795	.	G	A	.	.	MAF_INRAE=43.333
NC_035082.1	74477812	.	G	A	.	.	MAF_INRAE=1.667
NC_035082.1	74477908	.	A	C	.	.	MAF_INRAE=9.167
NC_035082.1	74477919	.	C	G	.	.	MAF_INRAE=40.0
NC_035082.1	74477978	.	C	A	.	.	MAF_INRAE=5.063
NC_035082.1	74478039	.	T	C	.	.	MAF_USDA=7.377
NC_035082.1	74478089	.	G	T	.	.	MAF_INRAE=5.0
NC_035082.1	74478090	.	G	A	.	.	MAF_INRAE=5.0
NC_035082.1	74478153	.	T	C	.	.	MAF_USDA=1.639
NC_035082.1	74478178	.	T	G	.	.	MAF_USDA=3.279
NC_035082.1	74478208	.	C	A	.	.	MAF_INRAE=8.333
NC_035082.1	74478214	.	T	C	.	.	MAF_USDA=5.738
NC_035082.1	74478317	.	A	C	.	.	MAF_INRAE=10.0
NC_035082.1	74478325	.	G	A	.	.	MAF_USDA=2.083
NC_035082.1	74478327	.	T	A	.	.	MAF_INRAE=10.833
NC_035082.1	74478335	.	T	G	.	.	MAF_INRAE=10.833
NC_035082.1	74478353	.	C	T	.	.	MAF_INRAE=12.5
NC_035082.1	74478368	.	T	C	.	.	MAF_INRAE=9.167
NC_035082.1	74480916	.	C	T	.	.	MAF_USDA=6.25
NC_035082.1	74481002	.	T	G	.	.	MAF_USDA=32.609
NC_035082.1	74481013	.	A	C	.	.	MAF_USDA=36.364
NC_035082.1	74481179	.	T	A	.	.	MAF_INRAE=18.421
NC_035082.1	74481208	.	T	C	.	.	MAF_USDA=2.941
NC_035082.1	74481210	.	T	C	.	.	MAF_USDA=4.098
NC_035082.1	74481223	.	A	T	.	.	MAF_INRAE=5.696
NC_035082.1	74481255	.	T	G	.	.	MAF_INRAE=20.833
NC_035082.1	74481270	.	G	A	.	.	MAF_USDA=1.667
NC_035082.1	74481287	.	C	T	.	.	MAF_INRAE=3.797;MAF_USDA=2.5
NC_035082.1	74481301	.	A	G	.	.	MAF_USDA=12.5
NC_035082.1	74481327	.	A	T	.	.	MAF_INRAE=10.0
NC_035082.1	74481372	.	C	T	.	.	MAF_INRAE=20.0
NC_035082.1	74481381	.	C	A	.	.	MAF_INRAE=11.667;MAF_USDA=26.786
NC_035082.1	74481398	.	C	A	.	.	MAF_INRAE=11.667;MAF_USDA=28.571
NC_035082.1	74481399	.	A	C	.	.	MAF_INRAE=2.5
NC_035082.1	74481404	.	C	T	.	.	MAF_USDA=2.5
NC_035082.1	74481459	.	T	C	.	.	MAF_USDA=2.459
NC_035082.1	74481461	.	T	C	.	.	MAF_USDA=11.475
NC_035082.1	74481463	.	A	T	.	.	MAF_USDA=3.279
NC_035082.1	74481477	.	C	A	.	.	MAF_USDA=1.639
NC_035082.1	74481490	.	G	A	.	.	MAF_USDA=2.459
NC_035082.1	74481520	.	T	G	.	.	MAF_INRAE=4.167;MAF_USDA=7.647
NC_035082.1	74481658	.	G	T	.	.	MAF_INRAE=3.165
NC_035082.1	74481666	.	A	C	.	.	MAF_INRAE=3.165
NC_035082.1	74481677	.	C	A	.	.	MAF_USDA=1.639
NC_035082.1	74481690	.	G	A	.	.	MAF_INRAE=1.899;MAF_USDA=5.882
NC_035082.1	74481758	.	C	A	.	.	MAF_INRAE=3.165
NC_035082.1	74483692	.	A	C	.	.	MAF_USDA=1.724
NC_035082.1	74483693	.	G	T	.	.	MAF_USDA=3.448
NC_035082.1	74483703	.	C	T	.	.	MAF_USDA=4.167
NC_035082.1	74483704	.	G	A	.	.	MAF_USDA=1.724
NC_035082.1	74483739	.	C	T	.	.	MAF_USDA=3.39
NC_035082.1	74483914	.	T	G	.	.	MAF_USDA=2.459
NC_035082.1	74483936	.	A	T	.	.	MAF_INRAE=2.632
NC_035082.1	74483974	.	C	A	.	.	MAF_USDA=8.333
NC_035082.1	74484292	.	T	C	.	.	MAF_INRAE=2.632
NC_035082.1	74484517	.	T	A	.	.	MAF_INRAE=2.632
NC_035082.1	74484586	.	T	G	.	.	MAF_USDA=2.586
NC_035082.1	74484823	.	T	G	.	.	MAF_INRAE=2.632
NC_035082.1	74484866	.	G	A	.	.	MAF_USDA=16.667
NC_035082.1	74485085	.	A	G	.	.	MAF_INRAE=2.632
NC_035082.1	74485376	.	C	T	.	.	MAF_INRAE=2.632
NC_035082.1	74486621	.	A	G	.	.	MAF_USDA=8.333
NC_035082.1	74486717	.	A	T	.	.	MAF_USDA=14.583
NC_035082.1	74486772	.	T	C	.	.	MAF_USDA=12.5
NC_035082.1	74486781	.	T	G	.	.	MAF_USDA=27.083
NC_035082.1	74486787	.	T	C	.	.	MAF_USDA=14.583
NC_035082.1	74486792	.	T	C	.	.	MAF_USDA=15.854
NC_035082.1	74486799	.	C	T	.	.	MAF_USDA=8.333
NC_035082.1	74486820	.	A	T	.	.	MAF_USDA=2.586
NC_035082.1	74486839	.	C	T	.	.	MAF_USDA=3.448
NC_035082.1	74486868	.	G	T	.	.	MAF_USDA=5.172
NC_035082.1	74486892	.	C	T	.	.	MAF_USDA=16.667
NC_035082.1	74490872	.	A	T	.	.	MAF_INRAE=2.632
NC_035082.1	74491018	.	C	T	.	.	MAF_INRAE=2.632
NC_035082.1	74491485	.	G	A	.	.	MAF_INRAE=5.0;MAF_USDA=29.167
NC_035082.1	74491500	.	G	T	.	.	MAF_INRAE=31.667
NC_035082.1	74491580	.	C	T	.	.	MAF_USDA=3.333
NC_035082.1	74491798	.	T	G	.	.	MAF_INRAE=9.167;MAF_USDA=39.583
NC_035082.1	74491816	.	A	T	.	.	MAF_INRAE=23.333
NC_035082.1	74491827	.	G	C	.	.	MAF_INRAE=3.333
NC_035082.1	74491872	.	C	T	.	.	MAF_INRAE=4.43;MAF_USDA=5.882
NC_035082.1	74491939	.	G	A	.	.	MAF_USDA=6.25
NC_035082.1	74491961	.	A	T	.	.	MAF_USDA=8.333
NC_035082.1	74491982	.	C	A	.	.	MAF_INRAE=9.167;MAF_USDA=29.412
NC_035082.1	74492032	.	C	A	.	.	MAF_INRAE=41.667
NC_035082.1	74492063	.	A	G	.	.	MAF_INRAE=13.333;MAF_USDA=35.417
NC_035082.1	74492072	.	G	A	.	.	MAF_INRAE=1.667
NC_035082.1	74492097	.	G	A	.	.	MAF_INRAE=14.167
NC_035082.1	74492099	.	A	T	.	.	MAF_INRAE=5.0
NC_035082.1	74492115	.	G	T	.	.	MAF_INRAE=1.667
NC_035082.1	74492191	.	G	T	.	.	MAF_INRAE=5.0
NC_035082.1	74492198	.	C	T	.	.	MAF_INRAE=2.5
NC_035082.1	74492263	.	T	G	.	.	MAF_INRAE=2.632;MAF_USDA=6.25
NC_035082.1	74492269	.	T	C	.	.	MAF_INRAE=2.5
NC_035082.1	74494483	.	A	G	.	.	MAF_USDA=14.583
NC_035082.1	74494494	.	G	T	.	.	MAF_USDA=25.0
NC_035082.1	74494497	.	T	C	.	.	MAF_USDA=10.417
NC_035082.1	74494506	.	C	T	.	.	MAF_USDA=27.083
NC_035082.1	74494559	.	C	T	.	.	MAF_INRAE=5.0
NC_035082.1	74494572	.	A	T	.	.	MAF_USDA=14.583
NC_035082.1	74494615	.	A	G	.	.	MAF_USDA=2.459
NC_035082.1	74494637	.	T	A	.	.	MAF_USDA=10.417
NC_035082.1	74494789	.	G	A	.	.	MAF_INRAE=34.167
NC_035082.1	74494811	.	G	T	.	.	MAF_INRAE=16.667;MAF_USDA=29.167
NC_035082.1	74494832	.	C	A	.	.	MAF_INRAE=4.167
NC_035082.1	74494883	.	C	T	.	.	MAF_INRAE=10.0;MAF_USDA=4.918
NC_035082.1	74494893	.	C	T	.	.	MAF_INRAE=27.5;MAF_USDA=15.882
NC_035082.1	74494900	.	G	T	.	.	MAF_INRAE=4.167;MAF_USDA=11.176
NC_035082.1	74494914	.	T	G	.	.	MAF_USDA=4.918
NC_035082.1	74494954	.	G	A	.	.	MAF_USDA=3.279
NC_035082.1	74494975	.	C	A	.	.	MAF_USDA=2.459
NC_035082.1	74495004	.	T	C	.	.	MAF_USDA=10.241
NC_035082.1	74495017	.	A	C	.	.	MAF_USDA=8.333
NC_035082.1	74495030	.	C	A	.	.	MAF_USDA=2.459
NC_035082.1	74495141	.	T	C	.	.	MAF_USDA=8.333
NC_035082.1	74495145	.	C	A	.	.	MAF_USDA=8.333
NC_035082.1	74499279	.	G	A	.	.	MAF_USDA=8.333
NC_035082.1	74499294	.	A	T	.	.	MAF_USDA=12.5
NC_035082.1	74499295	.	T	G	.	.	MAF_USDA=12.5
NC_035082.1	74501594	.	C	G	.	.	MAF_USDA=15.217
NC_035082.1	74501640	.	T	C	.	.	MAF_USDA=14.583
NC_035082.1	74501689	.	A	G	.	.	MAF_INRAE=9.167
NC_035082.1	74501756	.	G	T	.	.	MAF_INRAE=4.167
NC_035082.1	74501799	.	G	T	.	.	MAF_USDA=3.279
NC_035082.1	74501811	.	G	A	.	.	MAF_INRAE=3.333;MAF_USDA=8.235
NC_035082.1	74501821	.	C	T	.	.	MAF_INRAE=1.667
NC_035082.1	74501846	.	G	T	.	.	MAF_USDA=2.459
NC_035082.1	74501878	.	C	T	.	.	MAF_INRAE=24.167
NC_035082.1	74501889	.	A	G	.	.	MAF_INRAE=15.833
NC_035082.1	74502004	.	G	T	.	.	MAF_USDA=3.279
NC_035082.1	74502014	.	A	G	.	.	MAF_USDA=4.098
NC_035082.1	74502040	.	A	T	.	.	MAF_USDA=2.459
NC_035082.1	74502060	.	C	A	.	.	MAF_INRAE=2.5;MAF_USDA=6.471
NC_035082.1	74502112	.	A	T	.	.	MAF_INRAE=2.532
NC_035082.1	74502123	.	G	A	.	.	MAF_INRAE=3.333
NC_035082.1	74502129	.	C	A	.	.	MAF_USDA=4.098
NC_035082.1	74502139	.	C	T	.	.	MAF_INRAE=24.167
NC_035082.1	74502205	.	A	G	.	.	MAF_INRAE=3.333;MAF_USDA=8.235
NC_035082.1	74502224	.	C	T	.	.	MAF_USDA=2.459
NC_035082.1	74502237	.	C	A	.	.	MAF_INRAE=8.333
NC_035082.1	74502286	.	T	C	.	.	MAF_USDA=1.639
NC_035082.1	74502301	.	C	T	.	.	MAF_INRAE=12.5
NC_035082.1	74502302	.	G	A	.	.	MAF_INRAE=45.0
NC_035082.1	74502403	.	T	G	.	.	MAF_USDA=12.5
NC_035082.1	74502437	.	A	T	.	.	MAF_USDA=19.565
NC_035082.1	74502457	.	A	C	.	.	MAF_INRAE=1.667;MAF_USDA=10.417
NC_035082.1	74502472	.	G	T	.	.	MAF_INRAE=2.5
NC_035082.1	74502521	.	A	C	.	.	MAF_INRAE=21.667
NC_035082.1	74502554	.	C	G	.	.	MAF_INRAE=3.333;MAF_USDA=10.417
NC_035082.1	74502592	.	G	T	.	.	MAF_INRAE=3.333
NC_035082.1	74502723	.	A	T	.	.	MAF_USDA=10.87
NC_035082.1	74503830	.	T	A	.	.	MAF_USDA=15.217
NC_035082.1	74503971	.	T	A	.	.	MAF_USDA=13.043
NC_035082.1	74503978	.	A	G	.	.	MAF_USDA=13.043
NC_035082.1	74504020	.	G	T	.	.	MAF_USDA=6.522
NC_035082.1	74504086	.	C	G	.	.	MAF_USDA=4.268
NC_035082.1	74504094	.	T	C	.	.	MAF_USDA=15.217
NC_035082.1	74504113	.	T	A	.	.	MAF_USDA=2.586
NC_035082.1	74504245	.	A	T	.	.	MAF_USDA=6.557
NC_035082.1	74504259	.	G	T	.	.	MAF_USDA=1.639
NC_035082.1	74504281	.	T	A	.	.	MAF_USDA=5.294
NC_035082.1	74504282	.	C	A	.	.	MAF_USDA=5.294
NC_035082.1	74504297	.	C	T	.	.	MAF_USDA=1.639
NC_035082.1	74504393	.	ACTC	ACTT	.	.	MAF_USDA=14.583
NC_035082.1	74504396	.	C	T	.	.	MAF_INRAE=16.667
NC_035082.1	74504428	.	G	A	.	.	MAF_INRAE=1.667
NC_035082.1	74504434	.	A	C	.	.	MAF_USDA=3.529
NC_035082.1	74504466	.	C	T	.	.	MAF_INRAE=2.5;MAF_USDA=1.765
NC_035082.1	74504487	.	A	G	.	.	MAF_USDA=3.279
NC_035082.1	74504519	.	G	C	.	.	MAF_USDA=6.557
NC_035082.1	74504523	.	G	A	.	.	MAF_INRAE=2.5;MAF_USDA=1.639
NC_035082.1	74504548	.	A	T	.	.	MAF_INRAE=34.167
NC_035082.1	74504710	.	G	A	.	.	MAF_INRAE=43.333
NC_035082.1	74504746	.	T	G	.	.	MAF_INRAE=5.833
NC_035082.1	74504766	.	C	T	.	.	MAF_INRAE=39.167
NC_035082.1	74504850	.	A	C	.	.	MAF_USDA=4.918
NC_035082.1	74504867	.	A	G	.	.	MAF_INRAE=1.667
NC_035082.1	74504951	.	C	T	.	.	MAF_USDA=12.5
NC_035082.1	74504978	.	C	A	.	.	MAF_USDA=12.5
NC_035082.1	74505017	.	G	T	.	.	MAF_INRAE=21.667;MAF_USDA=18.75
NC_035082.1	74505061	.	C	T	.	.	MAF_INRAE=34.167
NC_035082.1	74505185	.	C	A	.	.	MAF_INRAE=42.5
NC_035082.1	74505464	.	G	T	.	.	MAF_INRAE=20.833
NC_035082.1	74505467	.	C	T	.	.	MAF_INRAE=2.5;MAF_USDA=2.5
NC_035082.1	74505488	.	C	A	.	.	MAF_INRAE=25.833;MAF_USDA=5.085
NC_035082.1	74506712	.	C	T	.	.	MAF_INRAE=35.0
NC_035082.1	74510576	.	T	C	.	.	MAF_INRAE=24.167
NC_035082.1	74510673	.	T	A	.	.	MAF_INRAE=23.333
NC_035082.1	74510757	.	T	C	.	.	MAF_USDA=12.5
NC_035082.1	74517258	.	G	T	.	.	MAF_INRAE=5.833
NC_035082.1	74517271	.	G	A	.	.	MAF_INRAE=42.5
NC_035082.1	74517300	.	G	T	.	.	MAF_INRAE=1.899
NC_035082.1	74517331	.	T	A	.	.	MAF_INRAE=6.667
NC_035082.1	74517332	.	C	A	.	.	MAF_INRAE=23.333
NC_035082.1	74517498	.	G	A	.	.	MAF_USDA=4.167
NC_035082.1	74517511	.	G	A	.	.	MAF_INRAE=4.43;MAF_USDA=4.918
NC_035082.1	74517563	.	A	G	.	.	MAF_INRAE=26.667
NC_035082.1	74517622	.	G	A	.	.	MAF_INRAE=3.797;MAF_USDA=7.647
NC_035082.1	74517651	.	G	T,A	.	.	MAF_INRAE=1.667;MAF_USDA=4.167
NC_035082.1	74517754	.	T	C	.	.	MAF_INRAE=1.667
NC_035082.1	74517779	.	C	T	.	.	MAF_USDA=1.639
NC_035082.1	74517857	.	G	A	.	.	MAF_INRAE=15.833
NC_035082.1	74520098	.	T	C	.	.	MAF_USDA=8.333
NC_035082.1	74523780	.	T	C	.	.	MAF_INRAE=5.0
NC_035082.1	74524068	.	G	A	.	.	MAF_USDA=1.639
NC_035082.1	74524084	.	G	T	.	.	MAF_USDA=1.639
NC_035082.1	74524177	.	T	C	.	.	MAF_USDA=2.542
NC_035082.1	74524319	.	G	T	.	.	MAF_INRAE=10.0
NC_035082.1	74524330	.	G	A	.	.	MAF_INRAE=17.5
NC_035082.1	74524430	.	C	T	.	.	MAF_INRAE=17.5
NC_035082.1	74524655	.	G	T	.	.	MAF_USDA=4.819
NC_035082.1	74524700	.	C	T	.	.	MAF_USDA=4.348
NC_035082.1	74524821	.	A	G	.	.	MAF_USDA=19.565
NC_035082.1	74524941	.	T	A	.	.	MAF_USDA=18.182
NC_035082.1	74526681	.	C	T	.	.	MAF_USDA=4.348
NC_035082.1	74526691	.	A	T	.	.	MAF_USDA=1.667
NC_035082.1	74528150	.	T	C	.	.	MAF_USDA=8.475
NC_035082.1	74528189	.	G	A	.	.	MAF_USDA=5.932
NC_035082.1	74528313	.	A	T	.	.	MAF_USDA=18.75
NC_035082.1	74528706	.	C	T	.	.	MAF_USDA=15.432
NC_035082.1	74528718	.	G	A	.	.	MAF_USDA=13.58
NC_035082.1	74528732	.	T	C	.	.	MAF_USDA=6.818
NC_035082.1	74529366	.	T	G	.	.	MAF_USDA=2.586
NC_035082.1	74529379	.	A	T	.	.	MAF_USDA=1.724
NC_035082.1	74529516	.	A	G	.	.	MAF_USDA=12.931
NC_035082.1	74529525	.	A	C	.	.	MAF_USDA=12.931
NC_035082.1	74529555	.	G	A	.	.	MAF_USDA=6.034
NC_035082.1	74529788	.	G	C	.	.	MAF_INRAE=15.833
NC_035082.1	74529897	.	A	G	.	.	MAF_USDA=8.696
NC_035082.1	74529955	.	A	G	.	.	MAF_USDA=3.39
NC_035082.1	74529996	.	T	C	.	.	MAF_INRAE=31.667;MAF_USDA=13.69
NC_035082.1	74530005	.	C	A	.	.	MAF_USDA=1.639
NC_035082.1	74530016	.	T	A	.	.	MAF_INRAE=26.667
NC_035082.1	74530044	.	C	A	.	.	MAF_INRAE=9.167
NC_035082.1	74530090	.	C	A	.	.	MAF_INRAE=33.333
NC_035082.1	74530130	.	T	C	.	.	MAF_USDA=4.706
NC_035082.1	74530140	.	A	T	.	.	MAF_INRAE=34.167
NC_035082.1	74530148	.	C	T	.	.	MAF_USDA=9.836
NC_035082.1	74530149	.	A	G	.	.	MAF_USDA=9.836
NC_035082.1	74530167	.	C	A	.	.	MAF_INRAE=28.333
NC_035082.1	74530169	.	A	G	.	.	MAF_INRAE=10.0
NC_035082.1	74530189	.	A	T	.	.	MAF_INRAE=13.333
NC_035082.1	74530284	.	C	T	.	.	MAF_USDA=2.542
NC_035082.1	74530296	.	T	A	.	.	MAF_INRAE=4.167;MAF_USDA=8.642
NC_035082.1	74530304	.	A	G	.	.	MAF_INRAE=10.833
NC_035082.1	74530317	.	C	T	.	.	MAF_USDA=6.897
NC_035082.1	74530318	.	G	T	.	.	MAF_INRAE=35.0
NC_035082.1	74530353	.	C	T	.	.	MAF_INRAE=14.167
NC_035082.1	74530367	.	C	A	.	.	MAF_INRAE=10.0;MAF_USDA=4.348
NC_035082.1	74530378	.	C	A	.	.	MAF_USDA=5.422
NC_035082.1	74530568	.	G	T	.	.	MAF_INRAE=2.5
NC_035082.1	74530637	.	G	A	.	.	MAF_INRAE=5.833
NC_035082.1	74530639	.	A	G	.	.	MAF_INRAE=40.833
NC_035082.1	74531306	.	A	T	.	.	MAF_INRAE=29.167
NC_035082.1	74531950	.	T	C	.	.	MAF_INRAE=32.5;MAF_USDA=19.565
NC_035082.1	74532002	.	G	T	.	.	MAF_USDA=10.87
NC_035082.1	74532192	.	T	G	.	.	MAF_USDA=20.455
NC_035082.1	74532263	.	G	A	.	.	MAF_USDA=3.614
NC_035082.1	74532285	.	A	G	.	.	MAF_USDA=13.115
NC_035082.1	74532287	.	G	A	.	.	MAF_USDA=1.639
NC_035082.1	74532290	.	T	C	.	.	MAF_USDA=8.696
NC_035082.1	74532301	.	G	A	.	.	MAF_USDA=1.639
NC_035082.1	74532390	.	T	A	.	.	MAF_USDA=33.333
NC_035082.1	74534712	.	T	C	.	.	MAF_INRAE=23.333
NC_035082.1	74534752	.	G	T	.	.	MAF_USDA=4.918
NC_035082.1	74534782	.	T	G	.	.	MAF_INRAE=15.0
NC_035082.1	74534948	.	G	A	.	.	MAF_USDA=33.333
NC_035082.1	74534950	.	G	T	.	.	MAF_USDA=33.333
NC_035082.1	74535433	.	C	T	.	.	MAF_INRAE=24.167
NC_035082.1	74535436	.	C	T	.	.	MAF_USDA=1.639
NC_035082.1	74535458	.	G	A	.	.	MAF_USDA=1.639
NC_035082.1	74535502	.	A	C	.	.	MAF_USDA=1.639
NC_035082.1	74535509	.	G	A	.	.	MAF_USDA=14.583
NC_035082.1	74535521	.	C	T	.	.	MAF_USDA=3.279
NC_035082.1	74535604	.	C	A	.	.	MAF_USDA=18.75
NC_035082.1	74535614	.	T	C	.	.	MAF_USDA=1.639
NC_035082.1	74535635	.	T	C	.	.	MAF_USDA=3.279
NC_035082.1	74535682	.	A	T	.	.	MAF_INRAE=2.632
NC_035082.1	74535704	.	G	C	.	.	MAF_USDA=16.667
NC_035082.1	74536554	.	C	A	.	.	MAF_USDA=35.417
NC_035082.1	74541310	.	C	T	.	.	MAF_INRAE=5.0;MAF_USDA=10.417
NC_035082.1	74541348	.	A	G	.	.	MAF_INRAE=1.667;MAF_USDA=3.279
NC_035082.1	74541363	.	T	C	.	.	MAF_INRAE=32.5;MAF_USDA=40.588
NC_035082.1	74545156	.	C	G	.	.	MAF_USDA=2.459
NC_035082.1	74545177	.	C	T	.	.	MAF_USDA=3.279
NC_035082.1	74545221	.	A	G	.	.	MAF_INRAE=34.167;MAF_USDA=47.917
NC_035082.1	74545233	.	C	A	.	.	MAF_INRAE=34.167
NC_035082.1	74545262	.	A	C	.	.	MAF_INRAE=34.167
NC_035082.1	74545265	.	A	G	.	.	MAF_INRAE=34.167
NC_035082.1	74545287	.	T	A	.	.	MAF_INRAE=34.167
NC_035082.1	74545351	.	T	C	.	.	MAF_USDA=1.639
NC_035082.1	74545535	.	T	G	.	.	MAF_USDA=10.417
NC_035082.1	74545542	.	T	G	.	.	MAF_INRAE=31.667
NC_035082.1	74545550	.	C	A	.	.	MAF_INRAE=40.833
NC_035082.1	74545557	.	A	T	.	.	MAF_INRAE=39.167
NC_035082.1	74545815	.	G	A	.	.	MAF_USDA=1.639
NC_035082.1	74545867	.	C	T	.	.	MAF_USDA=22.917
NC_035082.1	74545930	.	T	A	.	.	MAF_INRAE=6.667
NC_035082.1	74545956	.	C	A	.	.	MAF_INRAE=2.5
NC_035082.1	74546007	.	G	T	.	.	MAF_INRAE=23.333
NC_035082.1	74546148	.	T	G	.	.	MAF_USDA=1.639
NC_035082.1	74547014	.	T	G	.	.	MAF_USDA=6.25
NC_035082.1	74547075	.	T	C	.	.	MAF_INRAE=1.667
NC_035082.1	74547093	.	A	T	.	.	MAF_INRAE=6.667
NC_035082.1	74547160	.	A	T	.	.	MAF_INRAE=33.333;MAF_USDA=20.492
NC_035082.1	74547184	.	C	A	.	.	MAF_INRAE=2.5
NC_035082.1	74547196	.	A	C	.	.	MAF_INRAE=27.5
NC_035082.1	74547214	.	C	G	.	.	MAF_INRAE=30.0
NC_035082.1	74547233	.	T	C	.	.	MAF_USDA=12.5
NC_035082.1	74547246	.	CAAAAAT	CAAAAAA	.	.	MAF_USDA=26.087
NC_035082.1	74547273	.	G	C	.	.	MAF_USDA=14.583
NC_035082.1	74549378	.	C	T	.	.	MAF_INRAE=7.895
NC_035082.1	74550939	.	G	A	.	.	MAF_USDA=12.5
NC_035082.1	74551045	.	C	T	.	.	MAF_USDA=10.417
NC_035082.1	74551106	.	G	A	.	.	MAF_USDA=8.333
NC_035082.1	74551137	.	C	T	.	.	MAF_USDA=19.565
NC_035082.1	74553855	.	G	A	.	.	MAF_USDA=12.5
NC_035082.1	74553972	.	C	T	.	.	MAF_USDA=16.667
NC_035082.1	74554007	.	A	T	.	.	MAF_USDA=16.667
NC_035082.1	74554086	.	A	G	.	.	MAF_USDA=18.75
NC_035082.1	74554128	.	A	G	.	.	MAF_INRAE=10.0
NC_035082.1	74554201	.	T	A	.	.	MAF_INRAE=2.5
NC_035082.1	74554239	.	A	G	.	.	MAF_INRAE=16.667
NC_035082.1	74554265	.	G	A	.	.	MAF_USDA=5.882
NC_035082.1	74554275	.	G	T	.	.	MAF_USDA=18.824
NC_035082.1	74554290	.	T	A	.	.	MAF_USDA=4.918
NC_035082.1	74554316	.	T	C	.	.	MAF_USDA=21.765
NC_035082.1	74554699	.	G	A	.	.	MAF_INRAE=37.5
NC_035082.1	74554700	.	T	C	.	.	MAF_INRAE=25.833
NC_035082.1	74555048	.	C	A	.	.	MAF_INRAE=15.0
NC_035082.1	74555076	.	A	C	.	.	MAF_USDA=18.75
NC_035082.1	74555129	.	A	T	.	.	MAF_INRAE=25.0
NC_035082.1	74555177	.	G	A	.	.	MAF_USDA=12.5
NC_035082.1	74555179	.	C	G	.	.	MAF_USDA=47.917
NC_035082.1	74555500	.	A	G	.	.	MAF_USDA=30.952
NC_035082.1	74559326	.	A	G	.	.	MAF_USDA=13.043
NC_035082.1	74559346	.	G	A	.	.	MAF_USDA=2.459
NC_035082.1	74559359	.	A	G	.	.	MAF_USDA=2.459
NC_035082.1	74559597	.	T	C	.	.	MAF_USDA=16.667
NC_035082.1	74559653	.	A	G	.	.	MAF_USDA=14.583
NC_035082.1	74559673	.	T	G	.	.	MAF_USDA=16.667
NC_035082.1	74561973	.	C	G	.	.	MAF_USDA=8.696
NC_035082.1	74562262	.	T	C	.	.	MAF_USDA=2.174
NC_035082.1	74562363	.	G	T	.	.	MAF_USDA=2.174
NC_035082.1	74562440	.	A	G	.	.	MAF_USDA=1.639
NC_035082.1	74562455	.	A	G	.	.	MAF_USDA=13.934
NC_035082.1	74562467	.	C	A	.	.	MAF_USDA=9.016
NC_035082.1	74562478	.	C	T	.	.	MAF_USDA=1.639
NC_035082.1	74562608	.	G	A	.	.	MAF_USDA=2.083
NC_035082.1	74562670	.	C	T	.	.	MAF_USDA=2.083
NC_035082.1	74562675	.	A	C	.	.	MAF_USDA=5.738
NC_035082.1	74562716	.	G	A	.	.	MAF_INRAE=23.684
NC_035082.1	74562737	.	G	T	.	.	MAF_USDA=5.882
NC_035082.1	74562739	.	T	A	.	.	MAF_USDA=5.294
NC_035082.1	74562760	.	T	C	.	.	MAF_USDA=12.5
NC_035082.1	74562776	.	A	T	.	.	MAF_INRAE=23.684
NC_035082.1	74562819	.	C	T	.	.	MAF_USDA=12.5
NC_035082.1	74562820	.	C	T	.	.	MAF_INRAE=23.684
NC_035082.1	74563065	.	G	C	.	.	MAF_USDA=10.417
NC_035082.1	74563077	.	G	T	.	.	MAF_USDA=10.417
NC_035082.1	74566429	.	G	A	.	.	MAF_USDA=7.377
NC_035082.1	74566511	.	A	G	.	.	MAF_INRAE=10.0
NC_035082.1	74566531	.	A	G	.	.	MAF_INRAE=5.0;MAF_USDA=4.098
NC_035082.1	74566563	.	C	T	.	.	MAF_USDA=2.459
NC_035082.1	74566564	.	G	A	.	.	MAF_INRAE=1.667
NC_035082.1	74566583	.	T	A	.	.	MAF_INRAE=2.5;MAF_USDA=4.167
NC_035082.1	74566642	.	T	C	.	.	MAF_USDA=8.333
NC_035082.1	74566807	.	C	A	.	.	MAF_USDA=2.083
NC_035082.1	74566819	.	T	C	.	.	MAF_USDA=12.5
NC_035082.1	74566847	.	A	G	.	.	MAF_USDA=14.583
NC_035082.1	74567178	.	C	A	.	.	MAF_USDA=14.583
NC_035082.1	74567205	.	T	A	.	.	MAF_INRAE=2.632
NC_035082.1	74567215	.	T	C	.	.	MAF_USDA=4.098
NC_035082.1	74567345	.	C	T	.	.	MAF_INRAE=42.5
NC_035082.1	74567425	.	C	A	.	.	MAF_USDA=6.557
NC_035082.1	74567436	.	C	T	.	.	MAF_INRAE=19.167;MAF_USDA=5.294
NC_035082.1	74567444	.	C	A	.	.	MAF_USDA=3.279
NC_035082.1	74567483	.	A	G	.	.	MAF_USDA=1.639
NC_035082.1	74567494	.	C	A	.	.	MAF_USDA=1.639
NC_035082.1	74567526	.	G	T	.	.	MAF_USDA=38.824
NC_035082.1	74567530	.	T	A	.	.	MAF_USDA=12.5
NC_035082.1	74567575	.	A	T	.	.	MAF_INRAE=2.632;MAF_USDA=7.647
NC_035082.1	74567618	.	A	T	.	.	MAF_USDA=37.5
NC_035082.1	74567709	.	A	C	.	.	MAF_USDA=41.667
NC_035082.1	74567735	.	A	G	.	.	MAF_USDA=41.667
NC_035082.1	74567788	.	T	G	.	.	MAF_USDA=32.609
NC_035082.1	74570568	.	G	A	.	.	MAF_INRAE=2.5
NC_035082.1	74570588	.	G	T	.	.	MAF_USDA=10.417
NC_035082.1	74570665	.	A	T	.	.	MAF_INRAE=30.833;MAF_USDA=14.118
NC_035082.1	74570700	.	C	T	.	.	MAF_INRAE=37.5
NC_035082.1	74570816	.	C	G	.	.	MAF_INRAE=45.0
NC_035082.1	74570823	.	G	A	.	.	MAF_INRAE=9.167
NC_035082.1	74570845	.	C	T	.	.	MAF_INRAE=15.19
NC_035082.1	74571054	.	A	C	.	.	MAF_INRAE=44.167
NC_035082.1	74571095	.	T	A	.	.	MAF_INRAE=44.167
NC_035082.1	74571102	.	T	A	.	.	MAF_INRAE=7.5
NC_035082.1	74571125	.	A	T	.	.	MAF_INRAE=45.0
NC_035082.1	74571146	.	A	C	.	.	MAF_INRAE=34.167
NC_035082.1	74571158	.	A	G	.	.	MAF_INRAE=43.333
NC_035082.1	74571199	.	T	A	.	.	MAF_INRAE=43.333
NC_035082.1	74571301	.	G	T	.	.	MAF_USDA=1.639
NC_035082.1	74571308	.	A	C	.	.	MAF_INRAE=5.833;MAF_USDA=3.279
NC_035082.1	74571334	.	A	C	.	.	MAF_USDA=1.639
NC_035082.1	74571347	.	C	T	.	.	MAF_INRAE=45.0
NC_035082.1	74571369	.	G	A	.	.	MAF_INRAE=39.167
NC_035082.1	74571411	.	C	A	.	.	MAF_INRAE=38.333
NC_035082.1	74571455	.	T	A	.	.	MAF_USDA=6.25
NC_035082.1	74571465	.	G	T	.	.	MAF_USDA=8.333
NC_035082.1	74573241	.	G	T	.	.	MAF_USDA=3.279
NC_035082.1	74573275	.	C	A	.	.	MAF_USDA=9.836
NC_035082.1	74574803	.	T	G	.	.	MAF_INRAE=39.167
NC_035082.1	74574807	.	G	T	.	.	MAF_INRAE=30.833
NC_035082.1	74574824	.	A	G	.	.	MAF_INRAE=39.167
NC_035082.1	74574838	.	T	G	.	.	MAF_INRAE=21.667;MAF_USDA=9.412
NC_035082.1	74574864	.	T	G	.	.	MAF_INRAE=29.167
NC_035082.1	74574878	.	C	T	.	.	MAF_USDA=8.333
NC_035082.1	74574897	.	G	A	.	.	MAF_INRAE=35.833
NC_035082.1	74574898	.	C	A	.	.	MAF_INRAE=35.833
NC_035082.1	74574912	.	T	C	.	.	MAF_INRAE=40.833;MAF_USDA=17.059
NC_035082.1	74574915	.	T	C	.	.	MAF_USDA=3.279
NC_035082.1	74575086	.	A	C	.	.	MAF_INRAE=2.632
NC_035082.1	74575110	.	C	T	.	.	MAF_USDA=3.279
NC_035082.1	74575111	.	G	A	.	.	MAF_INRAE=14.167;MAF_USDA=4.118
NC_035082.1	74575143	.	A	G	.	.	MAF_USDA=2.459
NC_035082.1	74575182	.	A	T	.	.	MAF_USDA=3.279
NC_035082.1	74575205	.	C	A	.	.	MAF_INRAE=45.833
NC_035082.1	74575206	.	C	T	.	.	MAF_INRAE=4.167
NC_035082.1	74575263	.	G	A	.	.	MAF_INRAE=2.5
NC_035082.1	74575319	.	G	T	.	.	MAF_INRAE=7.5;MAF_USDA=1.639
NC_035082.1	74575331	.	C	G	.	.	MAF_USDA=3.279
NC_035082.1	74575349	.	C	T	.	.	MAF_INRAE=15.19;MAF_USDA=2.459
NC_035082.1	74575375	.	G	A	.	.	MAF_INRAE=1.667;MAF_USDA=4.918
NC_035082.1	74575422	.	G	A	.	.	MAF_USDA=6.25
NC_035082.1	74575452	.	G	A	.	.	MAF_INRAE=4.167
NC_035082.1	74575454	.	G	T	.	.	MAF_USDA=3.279
NC_035082.1	74575587	.	A	G	.	.	MAF_INRAE=18.333
NC_035082.1	74575595	.	A	T	.	.	MAF_INRAE=4.167;MAF_USDA=10.417
NC_035082.1	74575602	.	A	T	.	.	MAF_INRAE=15.0;MAF_USDA=27.083
NC_035082.1	74579001	.	G	A	.	.	MAF_USDA=12.5
NC_035082.1	74579085	.	G	A	.	.	MAF_USDA=10.417
NC_035082.1	74579100	.	G	A	.	.	MAF_INRAE=6.667;MAF_USDA=2.083
NC_035082.1	74579150	.	T	A	.	.	MAF_INRAE=3.333
NC_035082.1	74579167	.	T	C	.	.	MAF_INRAE=37.5
NC_035082.1	74579184	.	A	T	.	.	MAF_INRAE=35.833
NC_035082.1	74579320	.	G	A	.	.	MAF_INRAE=12.5
NC_035082.1	74579348	.	C	T	.	.	MAF_INRAE=11.667;MAF_USDA=13.529
NC_035082.1	74579415	.	C	T	.	.	MAF_INRAE=22.5
NC_035082.1	74579468	.	C	A	.	.	MAF_INRAE=17.5
NC_035082.1	74579479	.	A	G	.	.	MAF_INRAE=17.5
NC_035082.1	74579552	.	G	T	.	.	MAF_USDA=15.574
NC_035082.1	74579776	.	C	T	.	.	MAF_INRAE=23.333;MAF_USDA=12.941
NC_035082.1	74579779	.	A	G	.	.	MAF_USDA=3.279
NC_035082.1	74579864	.	T	C	.	.	MAF_INRAE=7.5;MAF_USDA=28.235
NC_035082.1	74579875	.	C	T	.	.	MAF_INRAE=4.167;MAF_USDA=1.176
NC_035082.1	74579919	.	G	A	.	.	MAF_USDA=4.918
NC_035082.1	74579935	.	G	A	.	.	MAF_INRAE=22.5
NC_035082.1	74579950	.	G	T	.	.	MAF_INRAE=16.667;MAF_USDA=9.836
NC_035082.1	74579982	.	T	C	.	.	MAF_INRAE=37.5
NC_035082.1	74580003	.	T	C	.	.	MAF_USDA=1.639
NC_035082.1	74580025	.	C	T	.	.	MAF_INRAE=35.0
NC_035082.1	74580049	.	A	C	.	.	MAF_INRAE=35.0
NC_035082.1	74580051	.	A	T	.	.	MAF_INRAE=35.833
NC_035082.1	74580055	.	A	T	.	.	MAF_INRAE=6.667;MAF_USDA=16.667
NC_035082.1	74580108	.	T	A	.	.	MAF_USDA=13.934
NC_035082.1	74580113	.	G	T	.	.	MAF_USDA=2.353
NC_035082.1	74582001	.	A	T	.	.	MAF_USDA=33.333
NC_035082.1	74582121	.	C	T	.	.	MAF_INRAE=2.632
NC_035082.1	74582139	.	C	T	.	.	MAF_USDA=3.279
NC_035082.1	74582162	.	A	G	.	.	MAF_USDA=3.279
NC_035082.1	74582170	.	C	T	.	.	MAF_USDA=20.833
NC_035082.1	74582190	.	C	T	.	.	MAF_INRAE=45.0
NC_035082.1	74582208	.	G	T	.	.	MAF_INRAE=47.5
NC_035082.1	74582396	.	G	A	.	.	MAF_INRAE=4.167
NC_035082.1	74582422	.	G	A	.	.	MAF_USDA=20.833
NC_035082.1	74582442	.	C	T	.	.	MAF_INRAE=2.5
NC_035082.1	74582602	.	A	C	.	.	MAF_USDA=2.083
NC_035082.1	74582716	.	A	C	.	.	MAF_USDA=10.417
NC_035082.1	74582820	.	A	C	.	.	MAF_USDA=2.5
NC_035082.1	74582843	.	C	A	.	.	MAF_INRAE=20.833;MAF_USDA=14.583
NC_035082.1	74582855	.	T	G	.	.	MAF_INRAE=20.833;MAF_USDA=22.619
NC_035082.1	74582870	.	G	T	.	.	MAF_INRAE=17.5;MAF_USDA=20.588
NC_035082.1	74582979	.	G	T	.	.	MAF_USDA=15.217
NC_035082.1	74583038	.	G	A	.	.	MAF_USDA=6.557
NC_035082.1	74583084	.	G	T	.	.	MAF_INRAE=26.667;MAF_USDA=31.25
NC_035082.1	74583145	.	A	T	.	.	MAF_USDA=14.583
NC_035082.1	74583175	.	C	G	.	.	MAF_INRAE=32.5
NC_035082.1	74583195	.	G	A	.	.	MAF_INRAE=9.167
NC_035082.1	74583198	.	T	C	.	.	MAF_USDA=4.918
NC_035082.1	74583221	.	C	A	.	.	MAF_INRAE=2.632
NC_035082.1	74583238	.	G	T	.	.	MAF_USDA=27.647
NC_035082.1	74583257	.	G	T	.	.	MAF_USDA=18.75
NC_035082.1	74586082	.	G	C	.	.	MAF_INRAE=2.632
NC_035082.1	74586498	.	C	T	.	.	MAF_INRAE=10.0;MAF_USDA=10.87
NC_035082.1	74586513	.	G	A	.	.	MAF_INRAE=16.667
NC_035082.1	74586519	.	G	C	.	.	MAF_INRAE=2.5;MAF_USDA=17.391
NC_035082.1	74586548	.	C	T	.	.	MAF_INRAE=4.167;MAF_USDA=13.043
NC_035082.1	74586562	.	C	T	.	.	MAF_INRAE=11.667
NC_035082.1	74586606	.	T	C	.	.	MAF_USDA=43.75
NC_035082.1	74586746	.	A	G	.	.	MAF_INRAE=48.333
NC_035082.1	74586776	.	T	C	.	.	MAF_INRAE=34.167
NC_035082.1	74586779	.	A	T	.	.	MAF_USDA=9.016
NC_035082.1	74587086	.	A	G	.	.	MAF_INRAE=39.167
NC_035082.1	74587121	.	A	G	.	.	MAF_INRAE=38.333
NC_035082.1	74587197	.	C	T	.	.	MAF_USDA=1.639
NC_035082.1	74587211	.	T	C	.	.	MAF_USDA=4.706
NC_035082.1	74587215	.	C	T	.	.	MAF_INRAE=10.833
NC_035082.1	74587221	.	C	T	.	.	MAF_INRAE=10.833
NC_035082.1	74587272	.	T	C	.	.	MAF_INRAE=22.5
NC_035082.1	74587399	.	C	G	.	.	MAF_INRAE=3.333
NC_035082.1	74587608	.	C	T	.	.	MAF_INRAE=2.632
NC_035082.1	74591216	.	T	C	.	.	MAF_USDA=17.059
NC_035082.1	74591291	.	A	C	.	.	MAF_INRAE=24.167
NC_035082.1	74591317	.	G	T	.	.	MAF_INRAE=2.5
NC_035082.1	74591352	.	T	C	.	.	MAF_INRAE=42.5
NC_035082.1	74591354	.	T	G	.	.	MAF_INRAE=3.333
NC_035082.1	74591360	.	G	A	.	.	MAF_INRAE=36.667
NC_035082.1	74591363	.	C	A	.	.	MAF_INRAE=4.43
NC_035082.1	74591365	.	T	G	.	.	MAF_INRAE=20.0
NC_035082.1	74591415	.	C	A	.	.	MAF_INRAE=17.5
NC_035082.1	74591454	.	T	G	.	.	MAF_INRAE=15.0
NC_035082.1	74591457	.	A	C	.	.	MAF_USDA=2.083
NC_035082.1	74591593	.	A	G	.	.	MAF_USDA=10.417
NC_035082.1	74591595	.	A	C	.	.	MAF_USDA=10.417
NC_035082.1	74591657	.	A	G	.	.	MAF_USDA=29.167
NC_035082.1	74591658	.	G	T	.	.	MAF_USDA=29.167
NC_035082.1	74594047	.	G	A	.	.	MAF_INRAE=2.5
NC_035082.1	74594052	.	G	C	.	.	MAF_INRAE=25.0
NC_035082.1	74594084	.	G	T	.	.	MAF_INRAE=27.5
NC_035082.1	74594085	.	A	C	.	.	MAF_INRAE=27.5
NC_035082.1	74594107	.	A	C	.	.	MAF_INRAE=20.253
NC_035082.1	74594128	.	C	G	.	.	MAF_INRAE=26.667
NC_035082.1	74594221	.	C	T	.	.	MAF_USDA=5.882
NC_035082.1	74594227	.	G	T	.	.	MAF_INRAE=21.667
NC_035082.1	74594234	.	G	A	.	.	MAF_INRAE=4.167;MAF_USDA=4.918
NC_035082.1	74594240	.	G	A	.	.	MAF_INRAE=43.333
NC_035082.1	74594251	.	C	A	.	.	MAF_INRAE=4.167
NC_035082.1	74594260	.	C	G	.	.	MAF_INRAE=36.667
NC_035082.1	74594300	.	C	A	.	.	MAF_INRAE=44.167
NC_035082.1	74594399	.	C	T	.	.	MAF_INRAE=2.5;MAF_USDA=2.941
NC_035082.1	74594419	.	A	G	.	.	MAF_INRAE=25.833
NC_035082.1	74594443	.	C	T	.	.	MAF_INRAE=1.667
NC_035082.1	74594466	.	A	G	.	.	MAF_INRAE=1.667
NC_035082.1	74594516	.	G	A	.	.	MAF_INRAE=5.833;MAF_USDA=6.471
NC_035082.1	74594518	.	G	T	.	.	MAF_INRAE=46.667
NC_035082.1	74594520	.	C	G	.	.	MAF_INRAE=26.667
NC_035082.1	74594542	.	A	G	.	.	MAF_INRAE=45.833
NC_035082.1	74594563	.	T	C	.	.	MAF_INRAE=34.167
NC_035082.1	74606682	.	T	G	.	.	MAF_USDA=5.172
NC_035082.1	74606705	.	T	A	.	.	MAF_USDA=1.724
NC_035082.1	74606827	.	A	T	.	.	MAF_USDA=1.724
NC_035082.1	74606883	.	C	T	.	.	MAF_USDA=2.542
NC_035082.1	74606884	.	C	G	.	.	MAF_USDA=22.034
NC_035082.1	74606975	.	T	A	.	.	MAF_USDA=2.542
NC_035082.1	74606983	.	C	A	.	.	MAF_USDA=23.125
NC_035082.1	74607025	.	A	C	.	.	MAF_USDA=20.625
NC_035082.1	74607046	.	A	T	.	.	MAF_USDA=15.909
NC_035082.1	74607050	.	C	G	.	.	MAF_USDA=15.909
NC_035082.1	74607098	.	G	A	.	.	MAF_USDA=3.448
NC_035082.1	74607104	.	C	T	.	.	MAF_USDA=5.172
NC_035082.1	74607210	.	G	T	.	.	MAF_USDA=1.639
NC_035082.1	74607382	.	C	T	.	.	MAF_INRAE=45.0
NC_035082.1	74607474	.	A	G	.	.	MAF_INRAE=2.5
NC_035082.1	74607499	.	G	A	.	.	MAF_INRAE=47.5
NC_035082.1	74607502	.	T	A	.	.	MAF_INRAE=47.5
NC_035082.1	74607632	.	T	C	.	.	MAF_INRAE=41.667
NC_035082.1	74607649	.	C	T	.	.	MAF_USDA=3.279
NC_035082.1	74607679	.	A	T	.	.	MAF_USDA=4.918
NC_035082.1	74607713	.	A	C	.	.	MAF_INRAE=42.5
NC_035082.1	74607738	.	A	T	.	.	MAF_INRAE=42.5
NC_035082.1	74607752	.	C	T	.	.	MAF_USDA=2.5
NC_035082.1	74607776	.	T	C	.	.	MAF_INRAE=7.895
NC_035082.1	74607785	.	T	C	.	.	MAF_INRAE=35.0
NC_035082.1	74607897	.	G	C	.	.	MAF_INRAE=5.0
NC_035082.1	74607912	.	C	A	.	.	MAF_INRAE=7.895
NC_035082.1	74607944	.	C	G	.	.	MAF_INRAE=1.667
NC_035082.1	74607945	.	T	A	.	.	MAF_INRAE=34.167
NC_035082.1	74608117	.	A	C	.	.	MAF_USDA=29.167
NC_035082.1	74608215	.	T	C	.	.	MAF_USDA=20.455
NC_035082.1	74609742	.	A	G	.	.	MAF_USDA=1.639
NC_035082.1	74609748	.	C	A	.	.	MAF_INRAE=33.333
NC_035082.1	74609764	.	C	T	.	.	MAF_USDA=1.639
NC_035082.1	74609767	.	G	T	.	.	MAF_USDA=18.235
NC_035082.1	74609793	.	G	T	.	.	MAF_USDA=1.639
NC_035082.1	74609820	.	T	G	.	.	MAF_INRAE=4.167;MAF_USDA=8.197
NC_035082.1	74609821	.	G	T	.	.	MAF_INRAE=35.833
NC_035082.1	74609833	.	C	T	.	.	MAF_INRAE=2.5
NC_035082.1	74610066	.	G	T	.	.	MAF_USDA=2.083
NC_035082.1	74612685	.	C	T	.	.	MAF_INRAE=8.333
NC_035082.1	74612731	.	A	G	.	.	MAF_INRAE=46.667
NC_035082.1	74612733	.	A	G	.	.	MAF_INRAE=46.667
NC_035082.1	74612756	.	C	T	.	.	MAF_INRAE=41.667
NC_035082.1	74612855	.	T	G	.	.	MAF_USDA=14.706
NC_035082.1	74612915	.	G	C	.	.	MAF_INRAE=43.333
NC_035082.1	74612936	.	A	T	.	.	MAF_INRAE=13.291;MAF_USDA=11.765
NC_035082.1	74612941	.	C	T	.	.	MAF_INRAE=45.833
NC_035082.1	74612960	.	A	C	.	.	MAF_INRAE=3.333
NC_035082.1	74612968	.	C	A	.	.	MAF_INRAE=45.833
NC_035082.1	74612989	.	A	T	.	.	MAF_USDA=1.639
NC_035082.1	74613159	.	C	A	.	.	MAF_INRAE=45.0
NC_035082.1	74613184	.	A	G	.	.	MAF_INRAE=5.0
NC_035082.1	74613261	.	T	G	.	.	MAF_USDA=1.639
NC_035082.1	74613267	.	G	T	.	.	MAF_INRAE=44.167
NC_035082.1	74613284	.	C	A	.	.	MAF_INRAE=1.667
NC_035082.1	74613296	.	G	T	.	.	MAF_INRAE=4.167
NC_035082.1	74613305	.	G	T	.	.	MAF_USDA=2.083
NC_035082.1	74613371	.	T	G	.	.	MAF_USDA=5.738
NC_035082.1	74613407	.	A	C	.	.	MAF_INRAE=35.833
NC_035082.1	74613504	.	T	G	.	.	MAF_INRAE=5.833
NC_035082.1	74616803	.	G	T	.	.	MAF_INRAE=2.5
NC_035082.1	74616978	.	G	T	.	.	MAF_USDA=6.557
NC_035082.1	74616985	.	A	G	.	.	MAF_USDA=2.459
NC_035082.1	74617195	.	C	A	.	.	MAF_INRAE=31.013
NC_035082.1	74617238	.	T	C	.	.	MAF_USDA=10.417
NC_035082.1	74617253	.	G	T	.	.	MAF_INRAE=25.833
NC_035082.1	74617304	.	G	A	.	.	MAF_INRAE=33.333
NC_035082.1	74617355	.	T	C	.	.	MAF_INRAE=2.5;MAF_USDA=2.459
NC_035082.1	74617393	.	C	T	.	.	MAF_USDA=6.25
NC_035082.1	74617421	.	T	A	.	.	MAF_INRAE=29.167
NC_035082.1	74617441	.	G	A	.	.	MAF_INRAE=16.667
NC_035082.1	74617454	.	T	A	.	.	MAF_INRAE=10.127
NC_035082.1	74625528	.	G	T	.	.	MAF_USDA=10.417
NC_035082.1	74625538	.	G	A	.	.	MAF_USDA=13.115
NC_035082.1	74625544	.	T	A	.	.	MAF_USDA=40.984
NC_035082.1	74625567	.	G	A	.	.	MAF_USDA=2.459
NC_035082.1	74625604	.	G	T	.	.	MAF_USDA=2.459
NC_035082.1	74625625	.	C	A	.	.	MAF_INRAE=1.667
NC_035082.1	74625825	.	G	A	.	.	MAF_INRAE=5.0
NC_035082.1	74625890	.	T	C	.	.	MAF_INRAE=26.667
NC_035082.1	74625913	.	C	T	.	.	MAF_INRAE=4.167
NC_035082.1	74625969	.	G	A	.	.	MAF_INRAE=15.19
NC_035082.1	74626007	.	C	T	.	.	MAF_INRAE=42.5
NC_035082.1	74626022	.	A	G	.	.	MAF_INRAE=41.667
NC_035082.1	74626064	.	T	C	.	.	MAF_INRAE=25.833
NC_035082.1	74626071	.	C	G	.	.	MAF_INRAE=5.0
NC_035082.1	74626099	.	A	G	.	.	MAF_INRAE=42.5
NC_035082.1	74626123	.	C	A	.	.	MAF_INRAE=4.43;MAF_USDA=8.333
NC_035082.1	74626133	.	G	T	.	.	MAF_INRAE=43.333
NC_035082.1	74626134	.	C	G	.	.	MAF_INRAE=43.333
NC_035082.1	74626147	.	G	T	.	.	MAF_INRAE=43.333
NC_035082.1	74626152	.	G	T	.	.	MAF_INRAE=42.5
NC_035082.1	74626168	.	T	G	.	.	MAF_INRAE=42.5
NC_035082.1	74626245	.	T	C	.	.	MAF_INRAE=25.0
NC_035082.1	74626288	.	T	C	.	.	MAF_INRAE=42.5
NC_035082.1	74626289	.	C	T	.	.	MAF_INRAE=14.557
NC_035082.1	74626352	.	A	G	.	.	MAF_INRAE=40.833
NC_035082.1	74626363	.	A	C	.	.	MAF_INRAE=40.833
NC_035082.1	74626411	.	G	T	.	.	MAF_INRAE=30.0
NC_035082.1	74626418	.	T	A	.	.	MAF_INRAE=41.667
NC_035082.1	74626438	.	G	T	.	.	MAF_INRAE=41.667
NC_035082.1	74626447	.	A	G	.	.	MAF_INRAE=26.667
NC_035082.1	74626448	.	C	A	.	.	MAF_INRAE=41.667
NC_035082.1	74626461	.	A	G	.	.	MAF_INRAE=41.667
NC_035082.1	74626466	.	C	A	.	.	MAF_INRAE=30.0
NC_035082.1	74626467	.	A	C	.	.	MAF_INRAE=1.667
NC_035082.1	74626478	.	G	C	.	.	MAF_INRAE=41.667
NC_035082.1	74626514	.	A	C	.	.	MAF_INRAE=29.167
NC_035082.1	74626542	.	G	T	.	.	MAF_INRAE=20.833
NC_035082.1	74626548	.	A	C	.	.	MAF_INRAE=4.43
NC_035082.1	74626557	.	G	A	.	.	MAF_INRAE=45.0
NC_035082.1	74626573	.	C	T	.	.	MAF_INRAE=19.167
NC_035082.1	74626576	.	T	G	.	.	MAF_INRAE=42.5
NC_035082.1	74626580	.	A	C	.	.	MAF_INRAE=42.5
NC_035082.1	74626588	.	C	T	.	.	MAF_INRAE=5.0;MAF_USDA=22.917
NC_035082.1	74626680	.	G	T	.	.	MAF_INRAE=30.0
NC_035082.1	74626689	.	A	C	.	.	MAF_INRAE=41.667
NC_035082.1	74626724	.	G	A	.	.	MAF_INRAE=41.667
NC_035082.1	74626790	.	A	C	.	.	MAF_INRAE=4.167
NC_035082.1	74626792	.	G	A	.	.	MAF_INRAE=41.667
NC_035082.1	74626845	.	T	C	.	.	MAF_INRAE=42.5
NC_035082.1	74626866	.	T	A	.	.	MAF_INRAE=42.5
NC_035082.1	74626872	.	T	G	.	.	MAF_INRAE=42.5
NC_035082.1	74626924	.	C	A	.	.	MAF_USDA=19.672
NC_035082.1	74626976	.	G	T	.	.	MAF_USDA=2.5
NC_035082.1	74627069	.	T	C	.	.	MAF_INRAE=23.333
NC_035082.1	74627118	.	G	C	.	.	MAF_INRAE=23.333
NC_035082.1	74627152	.	C	T	.	.	MAF_INRAE=6.667
NC_035082.1	74627161	.	T	C	.	.	MAF_INRAE=38.333
NC_035082.1	74627254	.	C	A	.	.	MAF_INRAE=18.333
NC_035082.1	74627284	.	T	C	.	.	MAF_INRAE=41.667
NC_035082.1	74627313	.	G	A	.	.	MAF_INRAE=41.667
NC_035082.1	74627368	.	C	A	.	.	MAF_INRAE=3.797
NC_035082.1	74627386	.	G	A	.	.	MAF_INRAE=14.557
NC_035082.1	74627402	.	C	A	.	.	MAF_INRAE=5.0
NC_035082.1	74627480	.	C	A	.	.	MAF_INRAE=31.667
NC_035082.1	74627481	.	A	G	.	.	MAF_INRAE=48.333
NC_035082.1	74627489	.	T	A	.	.	MAF_INRAE=15.19
NC_035082.1	74627498	.	G	A	.	.	MAF_INRAE=5.0
NC_035082.1	74627543	.	C	T	.	.	MAF_INRAE=4.167
NC_035082.1	74627588	.	C	T	.	.	MAF_INRAE=4.43
NC_035082.1	74627679	.	C	T	.	.	MAF_INRAE=24.167
NC_035082.1	74627690	.	G	C	.	.	MAF_INRAE=25.0
NC_035082.1	74627698	.	A	C	.	.	MAF_INRAE=48.333
NC_035082.1	74627738	.	C	T	.	.	MAF_INRAE=11.667
NC_035082.1	74627790	.	G	A	.	.	MAF_INRAE=49.167
NC_035082.1	74627882	.	C	A	.	.	MAF_INRAE=45.833
NC_035082.1	74627951	.	T	A	.	.	MAF_INRAE=39.167
NC_035082.1	74627952	.	A	T	.	.	MAF_INRAE=2.5
NC_035082.1	74627963	.	T	G	.	.	MAF_INRAE=2.5
NC_035082.1	74628201	.	T	G	.	.	MAF_INRAE=3.333
NC_035082.1	74628209	.	G	T	.	.	MAF_INRAE=2.5
NC_035082.1	74628216	.	G	A	.	.	MAF_USDA=8.333
NC_035082.1	74628225	.	T	A	.	.	MAF_INRAE=1.667
NC_035082.1	74628312	.	C	T	.	.	MAF_INRAE=36.667
NC_035082.1	74628313	.	T	A	.	.	MAF_INRAE=36.667
NC_035082.1	74628316	.	G	A	.	.	MAF_INRAE=6.667
NC_035082.1	74628424	.	G	A	.	.	MAF_USDA=8.333
NC_035082.1	74628471	.	G	T	.	.	MAF_INRAE=24.167
NC_035082.1	74628505	.	T	C	.	.	MAF_INRAE=16.667
NC_035082.1	74628530	.	T	C	.	.	MAF_INRAE=18.333
NC_035082.1	74628552	.	T	G	.	.	MAF_INRAE=15.0
NC_035082.1	74628553	.	G	T	.	.	MAF_INRAE=6.667
NC_035082.1	74628554	.	T	A	.	.	MAF_INRAE=6.667
NC_035082.1	74628555	.	G	A	.	.	MAF_INRAE=4.167
NC_035082.1	74628589	.	A	G	.	.	MAF_INRAE=12.5
NC_035082.1	74628769	.	T	C	.	.	MAF_INRAE=12.5
NC_035082.1	74628864	.	G	A	.	.	MAF_INRAE=2.5
NC_035082.1	74628892	.	T	C	.	.	MAF_INRAE=12.5
NC_035082.1	74628939	.	C	T	.	.	MAF_USDA=2.459
NC_035082.1	74628953	.	T	C	.	.	MAF_INRAE=15.0
NC_035082.1	74628959	.	A	G	.	.	MAF_INRAE=13.333
NC_035082.1	74628992	.	C	G	.	.	MAF_INRAE=31.667;MAF_USDA=14.754
NC_035082.1	74629035	.	A	T	.	.	MAF_INRAE=10.833
NC_035082.1	74629036	.	A	G	.	.	MAF_INRAE=10.0;MAF_USDA=9.836
NC_035082.1	74629052	.	C	T	.	.	MAF_USDA=2.459
NC_035082.1	74629281	.	A	C	.	.	MAF_INRAE=12.5
NC_035082.1	74634706	.	T	A	.	.	MAF_INRAE=15.19
NC_035082.1	74634711	.	A	C	.	.	MAF_INRAE=5.833
NC_035082.1	74634777	.	T	C	.	.	MAF_INRAE=4.167
NC_035082.1	74634883	.	G	A	.	.	MAF_INRAE=6.667
NC_035082.1	74634985	.	T	G	.	.	MAF_INRAE=38.333
NC_035082.1	74634994	.	C	A	.	.	MAF_INRAE=14.557
NC_035082.1	74635018	.	G	A	.	.	MAF_INRAE=2.5
NC_035082.1	74635050	.	G	T	.	.	MAF_INRAE=1.667
NC_035082.1	74635094	.	G	T	.	.	MAF_INRAE=1.667
NC_035082.1	74635131	.	G	A	.	.	MAF_INRAE=3.333;MAF_USDA=4.167
NC_035082.1	74635183	.	G	T	.	.	MAF_INRAE=6.667
NC_035082.1	74635202	.	G	T	.	.	MAF_INRAE=4.167
NC_035082.1	74635221	.	G	A	.	.	MAF_INRAE=6.667
NC_035082.1	74635392	.	C	T	.	.	MAF_INRAE=12.5
NC_035082.1	74635398	.	T	C	.	.	MAF_INRAE=25.833
NC_035082.1	74635438	.	C	T	.	.	MAF_INRAE=3.333
NC_035082.1	74635439	.	C	T	.	.	MAF_INRAE=3.333
NC_035082.1	74635527	.	C	T	.	.	MAF_INRAE=15.19
NC_035082.1	74635651	.	T	G	.	.	MAF_INRAE=47.5
NC_035082.1	74635672	.	G	T	.	.	MAF_INRAE=2.5
NC_035082.1	74635723	.	T	G	.	.	MAF_INRAE=49.167
NC_035082.1	74635938	.	T	C	.	.	MAF_INRAE=36.667
NC_035082.1	74635970	.	C	T	.	.	MAF_INRAE=46.667
NC_035082.1	74636001	.	C	T	.	.	MAF_INRAE=5.0
NC_035082.1	74636061	.	G	A	.	.	MAF_USDA=2.083
NC_035082.1	74636105	.	T	C	.	.	MAF_INRAE=25.833
NC_035082.1	74636197	.	T	A	.	.	MAF_INRAE=45.833
NC_035082.1	74636217	.	A	G	.	.	MAF_INRAE=46.667
NC_035082.1	74636222	.	A	T	.	.	MAF_INRAE=46.667
NC_035082.1	74636228	.	G	A	.	.	MAF_INRAE=45.833
NC_035082.1	74636299	.	A	C	.	.	MAF_INRAE=27.5
NC_035082.1	74636314	.	G	T	.	.	MAF_INRAE=40.833
NC_035082.1	74636324	.	G	C	.	.	MAF_INRAE=49.167
NC_035082.1	74636333	.	C	A	.	.	MAF_INRAE=49.167
NC_035082.1	74636360	.	G	C	.	.	MAF_INRAE=46.667
NC_035082.1	74636384	.	G	A	.	.	MAF_INRAE=46.667
NC_035082.1	74636420	.	G	A	.	.	MAF_INRAE=3.333
NC_035082.1	74636449	.	A	C	.	.	MAF_INRAE=31.667
NC_035082.1	74636458	.	G	C	.	.	MAF_INRAE=47.5
NC_035082.1	74636525	.	T	C	.	.	MAF_INRAE=45.0
NC_035082.1	74636547	.	T	A	.	.	MAF_INRAE=15.19
NC_035082.1	74636620	.	C	A	.	.	MAF_INRAE=5.0
NC_035082.1	74636701	.	T	A	.	.	MAF_INRAE=13.291
NC_035082.1	74636703	.	C	A	.	.	MAF_INRAE=1.667
NC_035082.1	74636765	.	A	G	.	.	MAF_INRAE=31.013
NC_035082.1	74636832	.	T	C	.	.	MAF_INRAE=3.333
NC_035082.1	74636912	.	G	C	.	.	MAF_INRAE=2.5
NC_035082.1	74636939	.	A	T	.	.	MAF_INRAE=3.333
NC_035082.1	74636940	.	T	G	.	.	MAF_INRAE=3.333
NC_035082.1	74636966	.	G	A	.	.	MAF_INRAE=30.833
NC_035082.1	74636986	.	G	A	.	.	MAF_INRAE=5.0
NC_035082.1	74636991	.	G	C	.	.	MAF_INRAE=5.063
NC_035082.1	74637025	.	A	C	.	.	MAF_INRAE=9.167
NC_035082.1	74637058	.	G	C	.	.	MAF_INRAE=27.5;MAF_USDA=12.5
NC_035082.1	74637113	.	A	C	.	.	MAF_INRAE=45.833
NC_035082.1	74637157	.	A	T	.	.	MAF_INRAE=22.5
NC_035082.1	74637158	.	T	C	.	.	MAF_INRAE=50.0
NC_035082.1	74637239	.	C	T	.	.	MAF_INRAE=20.833
NC_035082.1	74637266	.	G	T	.	.	MAF_INRAE=43.333
NC_035082.1	74637272	.	C	A	.	.	MAF_INRAE=37.5
NC_035082.1	74637286	.	C	A	.	.	MAF_USDA=10.417
NC_035082.1	74637323	.	G	T	.	.	MAF_INRAE=45.0
NC_035082.1	74637428	.	A	G	.	.	MAF_INRAE=9.167
NC_035082.1	74637449	.	T	C	.	.	MAF_INRAE=8.333
NC_035082.1	74637540	.	G	T	.	.	MAF_INRAE=2.5
NC_035082.1	74637569	.	C	G	.	.	MAF_INRAE=6.667
NC_035082.1	74637758	.	T	C	.	.	MAF_INRAE=19.167
NC_035082.1	74637967	.	C	T	.	.	MAF_INRAE=21.667
NC_035082.1	74638006	.	T	G	.	.	MAF_INRAE=2.5
NC_035082.1	74638008	.	A	C	.	.	MAF_INRAE=20.833
NC_035082.1	74638009	.	C	A	.	.	MAF_INRAE=25.0
NC_035082.1	74638013	.	T	C	.	.	MAF_INRAE=20.833
NC_035082.1	74638017	.	A	G	.	.	MAF_INRAE=2.5
NC_035082.1	74638069	.	C	A	.	.	MAF_INRAE=35.833
NC_035082.1	74638120	.	T	C	.	.	MAF_INRAE=21.667
NC_035082.1	74638190	.	G	A	.	.	MAF_USDA=8.197
NC_035082.1	74638225	.	G	A	.	.	MAF_INRAE=3.797;MAF_USDA=2.083
NC_035082.1	74638258	.	G	T	.	.	MAF_INRAE=3.797;MAF_USDA=10.417
NC_035082.1	74638264	.	A	C	.	.	MAF_INRAE=20.0
NC_035082.1	74638279	.	C	A	.	.	MAF_INRAE=20.833
NC_035082.1	74638310	.	T	A	.	.	MAF_INRAE=20.0
NC_035082.1	74652343	.	A	G	.	.	MAF_INRAE=30.0
NC_035082.1	74652349	.	C	T	.	.	MAF_INRAE=20.833
NC_035082.1	74652366	.	T	C	.	.	MAF_INRAE=5.0
NC_035082.1	74652473	.	T	C	.	.	MAF_INRAE=11.667
NC_035082.1	74652489	.	C	G	.	.	MAF_INRAE=17.5
NC_035082.1	74652520	.	A	G	.	.	MAF_USDA=5.294
NC_035082.1	74652588	.	G	A	.	.	MAF_INRAE=17.089
NC_035082.1	74652644	.	G	A	.	.	MAF_INRAE=2.5
NC_035082.1	74652689	.	G	T	.	.	MAF_INRAE=38.333
NC_035082.1	74652697	.	A	C	.	.	MAF_INRAE=24.167
NC_035082.1	74652719	.	G	T	.	.	MAF_INRAE=40.0
NC_035082.1	74652772	.	C	G	.	.	MAF_INRAE=2.5
NC_035082.1	74652784	.	A	C	.	.	MAF_INRAE=2.5
NC_035082.1	74652802	.	G	T	.	.	MAF_INRAE=39.167
NC_035082.1	74652855	.	G	C	.	.	MAF_INRAE=1.667
NC_035082.1	74652883	.	G	A	.	.	MAF_INRAE=3.333
NC_035082.1	74653009	.	G	A	.	.	MAF_INRAE=3.165;MAF_USDA=1.639
NC_035082.1	74653052	.	G	T	.	.	MAF_INRAE=1.667;MAF_USDA=12.5
NC_035082.1	74653065	.	C	T	.	.	MAF_USDA=4.098
NC_035082.1	74653111	.	T	G	.	.	MAF_INRAE=8.333
NC_035082.1	74653136	.	T	C	.	.	MAF_INRAE=8.333
NC_035082.1	74653163	.	G	A	.	.	MAF_USDA=10.417
NC_035082.1	74653165	.	C	A	.	.	MAF_USDA=10.417
NC_035082.1	74653188	.	AATTGTC	AATTGTA	.	.	MAF_USDA=6.25
NC_035082.1	74660162	.	C	G	.	.	MAF_INRAE=37.5
NC_035082.1	74660165	.	A	C	.	.	MAF_INRAE=36.667;MAF_USDA=6.25
NC_035082.1	74660167	.	T	G	.	.	MAF_INRAE=35.0
NC_035082.1	74660214	.	C	A	.	.	MAF_INRAE=35.0
NC_035082.1	74660229	.	A	T	.	.	MAF_INRAE=24.167
NC_035082.1	74660235	.	T	C	.	.	MAF_INRAE=4.43
NC_035082.1	74660253	.	T	G	.	.	MAF_INRAE=1.667
NC_035082.1	74660335	.	G	T	.	.	MAF_INRAE=7.5;MAF_USDA=1.639
NC_035082.1	74660365	.	A	G	.	.	MAF_INRAE=12.5
NC_035082.1	74660444	.	T	C	.	.	MAF_INRAE=13.333
NC_035082.1	74660450	.	C	A	.	.	MAF_INRAE=2.5
NC_035082.1	74660466	.	G	A	.	.	MAF_INRAE=23.333;MAF_USDA=12.5
NC_035082.1	74660486	.	A	C	.	.	MAF_INRAE=22.5
NC_035082.1	74660487	.	C	T	.	.	MAF_INRAE=22.5
NC_035082.1	74660549	.	A	T	.	.	MAF_INRAE=49.167
NC_035082.1	74660552	.	C	T	.	.	MAF_INRAE=24.167
NC_035082.1	74660580	.	T	G	.	.	MAF_INRAE=27.5
NC_035082.1	74660622	.	T	G	.	.	MAF_INRAE=49.167
NC_035082.1	74660632	.	T	A	.	.	MAF_INRAE=38.333
NC_035082.1	74660652	.	C	T	.	.	MAF_INRAE=11.667
NC_035082.1	74660714	.	C	A	.	.	MAF_INRAE=10.0
NC_035082.1	74660829	.	C	T	.	.	MAF_INRAE=26.667
NC_035082.1	74660851	.	T	C	.	.	MAF_INRAE=16.667
NC_035082.1	74660895	.	G	A	.	.	MAF_INRAE=6.667
NC_035082.1	74660915	.	G	A	.	.	MAF_USDA=4.167
NC_035082.1	74669705	.	A	C	.	.	MAF_USDA=8.333
NC_035082.1	74669946	.	G	A	.	.	MAF_USDA=5.085
NC_035082.1	74669950	.	G	C	.	.	MAF_USDA=1.724
NC_035082.1	74669957	.	G	A	.	.	MAF_INRAE=19.62;MAF_USDA=12.5
NC_035082.1	74669997	.	C	T	.	.	MAF_USDA=12.5
NC_035082.1	74670039	.	G	A	.	.	MAF_INRAE=2.5
NC_035082.1	74670041	.	C	T	.	.	MAF_INRAE=2.5
NC_035082.1	74670056	.	T	C	.	.	MAF_USDA=2.459
NC_035082.1	74670067	.	G	A	.	.	MAF_INRAE=46.667
NC_035082.1	74670113	.	A	G	.	.	MAF_USDA=10.833
NC_035082.1	74670368	.	G	T	.	.	MAF_USDA=8.333
NC_035082.1	74670845	.	A	G	.	.	MAF_INRAE=45.833
NC_035082.1	74671076	.	G	A	.	.	MAF_INRAE=5.0
NC_035082.1	74671210	.	C	G	.	.	MAF_INRAE=23.333;MAF_USDA=16.667
NC_035082.1	74671213	.	G	C	.	.	MAF_USDA=12.941
NC_035082.1	74671220	.	G	A	.	.	MAF_INRAE=16.667;MAF_USDA=9.412
NC_035082.1	74671238	.	A	T	.	.	MAF_INRAE=47.5
NC_035082.1	74671260	.	C	T	.	.	MAF_INRAE=49.167
NC_035082.1	74671821	.	A	G	.	.	MAF_USDA=5.294
NC_035082.1	74671854	.	G	T	.	.	MAF_USDA=1.639
NC_035082.1	74671856	.	A	T	.	.	MAF_USDA=8.333
NC_035082.1	74676758	.	G	A	.	.	MAF_INRAE=17.722
NC_035082.1	74679161	.	C	T	.	.	MAF_INRAE=3.333
NC_035082.1	74679217	.	G	A	.	.	MAF_INRAE=32.5
NC_035082.1	74679223	.	C	A	.	.	MAF_INRAE=25.0
NC_035082.1	74679263	.	G	A	.	.	MAF_INRAE=4.167
NC_035082.1	74679279	.	G	A	.	.	MAF_INRAE=20.833
NC_035082.1	74679327	.	G	A	.	.	MAF_INRAE=5.833
NC_035082.1	74679331	.	G	A	.	.	MAF_INRAE=40.0;MAF_USDA=43.75
NC_035082.1	74679340	.	G	A	.	.	MAF_INRAE=43.333;MAF_USDA=27.083
NC_035082.1	74679343	.	A	G	.	.	MAF_USDA=10.417
NC_035082.1	74679383	.	G	C	.	.	MAF_INRAE=18.333
NC_035082.1	74679391	.	T	C	.	.	MAF_INRAE=9.167
NC_035082.1	74679520	.	C	T	.	.	MAF_INRAE=1.667;MAF_USDA=18.75
NC_035082.1	74679527	.	A	G	.	.	MAF_INRAE=2.5;MAF_USDA=4.167
NC_035082.1	74679542	.	A	G	.	.	MAF_INRAE=20.833
NC_035082.1	74679587	.	G	T	.	.	MAF_INRAE=5.0
NC_035082.1	74679588	.	C	T	.	.	MAF_INRAE=5.0
NC_035082.1	74679704	.	T	A	.	.	MAF_INRAE=10.833;MAF_USDA=14.583
NC_035082.1	74679824	.	A	C	.	.	MAF_INRAE=12.5;MAF_USDA=10.417
NC_035082.1	74679825	.	G	A	.	.	MAF_INRAE=12.5;MAF_USDA=12.5
NC_035082.1	74679858	.	C	T	.	.	MAF_INRAE=2.5
NC_035082.1	74679933	.	G	A	.	.	MAF_INRAE=26.667
NC_035082.1	74679939	.	G	T	.	.	MAF_USDA=6.25
NC_035082.1	74679948	.	C	T	.	.	MAF_INRAE=41.667;MAF_USDA=47.917
NC_035082.1	74679949	.	C	A	.	.	MAF_USDA=8.333
NC_035082.1	74679979	.	G	A	.	.	MAF_INRAE=2.5
NC_035082.1	74680053	.	T	C	.	.	MAF_INRAE=46.667
NC_035082.1	74680077	.	G	A	.	.	MAF_INRAE=15.833;MAF_USDA=25.0
NC_035082.1	74680103	.	T	C	.	.	MAF_INRAE=15.0;MAF_USDA=20.833
NC_035082.1	74680136	.	T	C	.	.	MAF_INRAE=15.19;MAF_USDA=27.083
NC_035082.1	74680159	.	C	A	.	.	MAF_INRAE=1.667
NC_035082.1	74680161	.	C	A	.	.	MAF_INRAE=1.667
NC_035082.1	74680164	.	G	T	.	.	MAF_INRAE=1.667
NC_035082.1	74680195	.	T	A	.	.	MAF_INRAE=25.0
NC_035082.1	74680389	.	G	A	.	.	MAF_INRAE=2.5
NC_035082.1	74680466	.	T	G	.	.	MAF_INRAE=18.333
NC_035082.1	74680473	.	G	T	.	.	MAF_INRAE=31.667
NC_035082.1	74680481	.	C	G	.	.	MAF_INRAE=49.167
NC_035082.1	74680488	.	T	A	.	.	MAF_INRAE=26.667
NC_035082.1	74680501	.	A	G	.	.	MAF_INRAE=2.5
NC_035082.1	74681072	.	G	T	.	.	MAF_USDA=10.87
NC_035082.1	74681130	.	C	A	.	.	MAF_USDA=12.5
NC_035082.1	74681323	.	T	A	.	.	MAF_INRAE=1.667
NC_035082.1	74681357	.	A	T	.	.	MAF_INRAE=5.833
NC_035082.1	74681415	.	A	C	.	.	MAF_INRAE=36.667
NC_035082.1	74681422	.	G	A	.	.	MAF_INRAE=30.0
NC_035082.1	74681538	.	C	A	.	.	MAF_USDA=4.167
NC_035082.1	74681565	.	T	A	.	.	MAF_INRAE=3.797
NC_035082.1	74681621	.	G	C	.	.	MAF_INRAE=27.5
NC_035082.1	74681697	.	G	A	.	.	MAF_USDA=3.39
NC_035082.1	74681801	.	T	C	.	.	MAF_INRAE=21.667
NC_035082.1	74681802	.	C	T	.	.	MAF_INRAE=3.797
NC_035082.1	74681861	.	C	T	.	.	MAF_INRAE=3.333
NC_035082.1	74681875	.	A	T	.	.	MAF_INRAE=40.833
NC_035082.1	74681982	.	C	G	.	.	MAF_INRAE=2.5
NC_035082.1	74682108	.	C	A	.	.	MAF_INRAE=14.167
NC_035082.1	74682186	.	G	C	.	.	MAF_INRAE=5.0
NC_035082.1	74682246	.	C	T	.	.	MAF_INRAE=4.43
NC_035082.1	74682269	.	A	G	.	.	MAF_USDA=12.5
NC_035082.1	74682336	.	T	G	.	.	MAF_INRAE=4.43
NC_035082.1	74682382	.	A	C	.	.	MAF_USDA=8.333
NC_035082.1	74682393	.	C	A	.	.	MAF_INRAE=40.0;MAF_USDA=45.833
NC_035082.1	74682427	.	G	A	.	.	MAF_INRAE=5.833
NC_035082.1	74682503	.	T	A	.	.	MAF_INRAE=10.833
NC_035082.1	74682504	.	T	A	.	.	MAF_INRAE=3.333
NC_035082.1	74682536	.	A	T	.	.	MAF_INRAE=10.833
NC_035082.1	74682638	.	G	A	.	.	MAF_INRAE=5.0
NC_035082.1	74682673	.	G	A	.	.	MAF_INRAE=2.5
NC_035082.1	74682774	.	G	A	.	.	MAF_INRAE=5.833;MAF_USDA=16.667
NC_035082.1	74682947	.	C	A	.	.	MAF_INRAE=20.833;MAF_USDA=16.667
NC_035082.1	74682979	.	A	C	.	.	MAF_INRAE=9.167
NC_035082.1	74688515	.	C	T	.	.	MAF_INRAE=30.833
NC_035082.1	74688519	.	A	T	.	.	MAF_INRAE=17.5;MAF_USDA=7.647
NC_035082.1	74688605	.	G	A	.	.	MAF_INRAE=32.5
NC_035082.1	74688613	.	C	A	.	.	MAF_INRAE=33.333
NC_035082.1	74688640	.	G	T	.	.	MAF_INRAE=32.5
NC_035082.1	74688694	.	G	C	.	.	MAF_INRAE=33.333
NC_035082.1	74688720	.	A	C	.	.	MAF_USDA=4.098
NC_035082.1	74688722	.	A	C	.	.	MAF_USDA=14.754
NC_035082.1	74688724	.	T	C	.	.	MAF_INRAE=32.5
NC_035082.1	74688765	.	G	A	.	.	MAF_USDA=2.459
NC_035082.1	74688769	.	A	G	.	.	MAF_INRAE=32.5
NC_035082.1	74688793	.	G	T	.	.	MAF_INRAE=32.5
NC_035082.1	74688842	.	T	G	.	.	MAF_USDA=9.167
NC_035082.1	74688852	.	G	C	.	.	MAF_INRAE=50.0;MAF_USDA=16.471
NC_035082.1	74688873	.	C	T	.	.	MAF_USDA=6.557
NC_035082.1	74688939	.	C	T	.	.	MAF_USDA=2.459
NC_035082.1	74688942	.	G	T	.	.	MAF_INRAE=20.0
NC_035082.1	74689012	.	A	T	.	.	MAF_USDA=1.639
NC_035082.1	74689034	.	C	A	.	.	MAF_USDA=1.639
NC_035082.1	74689052	.	G	T	.	.	MAF_INRAE=5.833
NC_035082.1	74689090	.	T	A	.	.	MAF_INRAE=33.333
NC_035082.1	74689185	.	A	T	.	.	MAF_INRAE=32.5
NC_035082.1	74689199	.	A	G	.	.	MAF_INRAE=3.333
NC_035082.1	74689226	.	C	A	.	.	MAF_USDA=9.836
NC_035082.1	74689233	.	C	T	.	.	MAF_INRAE=32.5
NC_035082.1	74689242	.	T	C	.	.	MAF_USDA=1.639
NC_035082.1	74689282	.	G	T	.	.	MAF_INRAE=33.333
NC_035082.1	74689288	.	T	C	.	.	MAF_INRAE=49.167
NC_035082.1	74689300	.	A	C	.	.	MAF_INRAE=32.5
NC_035082.1	74689324	.	C	T	.	.	MAF_INRAE=22.5
NC_035082.1	74689336	.	A	T	.	.	MAF_INRAE=32.5
NC_035082.1	74689341	.	C	T	.	.	MAF_INRAE=28.333
NC_035082.1	74689365	.	A	C	.	.	MAF_INRAE=3.797
NC_035082.1	74689369	.	C	A	.	.	MAF_INRAE=30.0
NC_035082.1	74689392	.	G	T	.	.	MAF_INRAE=1.667
NC_035082.1	74689417	.	T	C	.	.	MAF_INRAE=34.167
NC_035082.1	74689426	.	C	G	.	.	MAF_INRAE=5.833;MAF_USDA=4.098
NC_035082.1	74689427	.	T	C	.	.	MAF_INRAE=34.167
NC_035082.1	74689441	.	C	A	.	.	MAF_INRAE=35.0
NC_035082.1	74689456	.	G	C	.	.	MAF_INRAE=35.0
NC_035082.1	74689496	.	G	T	.	.	MAF_USDA=2.459
NC_035082.1	74689512	.	A	T	.	.	MAF_USDA=8.197
NC_035082.1	74689522	.	A	T	.	.	MAF_INRAE=10.833
NC_035082.1	74689608	.	T	C	.	.	MAF_INRAE=3.333
NC_035082.1	74689615	.	T	C	.	.	MAF_INRAE=34.167
NC_035082.1	74689678	.	G	T	.	.	MAF_INRAE=33.333
NC_035082.1	74689679	.	C	T	.	.	MAF_INRAE=33.333
NC_035082.1	74689709	.	C	T	.	.	MAF_INRAE=32.5
NC_035082.1	74689726	.	G	A	.	.	MAF_INRAE=32.5
NC_035082.1	74689753	.	G	A	.	.	MAF_INRAE=30.0
NC_035082.1	74689754	.	G	A	.	.	MAF_INRAE=26.667;MAF_USDA=15.294
NC_035082.1	74689803	.	T	C	.	.	MAF_INRAE=31.667
NC_035082.1	74689850	.	A	T	.	.	MAF_INRAE=49.167
NC_035082.1	74689874	.	G	A	.	.	MAF_INRAE=3.333;MAF_USDA=4.167
NC_035082.1	74689920	.	G	T	.	.	MAF_USDA=33.333
NC_035082.1	74689921	.	A	T	.	.	MAF_USDA=35.417
NC_035082.1	74689941	.	G	A	.	.	MAF_USDA=4.167
NC_035082.1	74689965	.	C	T	.	.	MAF_INRAE=15.833;MAF_USDA=18.75
NC_035082.1	74690010	.	C	A	.	.	MAF_INRAE=2.5
NC_035082.1	74690030	.	C	T	.	.	MAF_INRAE=1.667
NC_035082.1	74690041	.	T	C	.	.	MAF_INRAE=30.0
NC_035082.1	74696156	.	G	T	.	.	MAF_USDA=4.918
NC_035082.1	74696223	.	G	A	.	.	MAF_USDA=5.738
NC_035082.1	74696255	.	G	T	.	.	MAF_USDA=9.016
NC_035082.1	74696598	.	A	T	.	.	MAF_USDA=2.273
NC_035082.1	74696947	.	C	T	.	.	MAF_USDA=36.364
NC_035082.1	74697038	.	A	G	.	.	MAF_USDA=4.706
NC_035082.1	74697067	.	C	T	.	.	MAF_INRAE=32.5;MAF_USDA=13.529
NC_035082.1	74697109	.	G	T	.	.	MAF_INRAE=44.167
NC_035082.1	74697170	.	A	C	.	.	MAF_INRAE=17.722
NC_035082.1	74697171	.	A	C	.	.	MAF_USDA=2.083
NC_035082.1	74697176	.	T	C	.	.	MAF_USDA=41.667
NC_035082.1	74697177	.	G	A	.	.	MAF_USDA=37.5
NC_035082.1	74697226	.	C	A	.	.	MAF_INRAE=46.667;MAF_USDA=41.176
NC_035082.1	74697230	.	A	T	.	.	MAF_USDA=5.738
NC_035082.1	74697260	.	C	A	.	.	MAF_INRAE=3.333
NC_035082.1	74697306	.	G	A	.	.	MAF_USDA=4.918
NC_035082.1	74697314	.	G	T	.	.	MAF_INRAE=33.333
NC_035082.1	74697343	.	A	G	.	.	MAF_USDA=8.197
NC_035082.1	74697344	.	G	T	.	.	MAF_USDA=11.475
NC_035082.1	74697366	.	A	C	.	.	MAF_USDA=11.475
NC_035082.1	74697369	.	T	C	.	.	MAF_INRAE=3.165
NC_035082.1	74697375	.	G	A	.	.	MAF_USDA=1.639
NC_035082.1	74697409	.	T	C	.	.	MAF_INRAE=30.0;MAF_USDA=27.083
NC_035082.1	74697477	.	C	T	.	.	MAF_USDA=6.557
NC_035082.1	74697480	.	G	A	.	.	MAF_USDA=7.647
NC_035082.1	74697510	.	A	G	.	.	MAF_INRAE=18.333
NC_035082.1	74697600	.	T	G	.	.	MAF_INRAE=2.5
NC_035082.1	74697607	.	G	T	.	.	MAF_INRAE=30.0
NC_035082.1	74697651	.	C	T	.	.	MAF_INRAE=4.167
NC_035082.1	74697679	.	G	A	.	.	MAF_INRAE=12.5
NC_035082.1	74697718	.	A	T	.	.	MAF_INRAE=10.833
NC_035082.1	74697770	.	A	C	.	.	MAF_INRAE=2.5;MAF_USDA=10.87
NC_035082.1	74697787	.	G	T	.	.	MAF_INRAE=5.0
NC_035082.1	74698012	.	C	T	.	.	MAF_INRAE=1.667
NC_035082.1	74698061	.	A	T	.	.	MAF_INRAE=13.291;MAF_USDA=3.333
NC_035082.1	74698165	.	G	C	.	.	MAF_USDA=31.25
NC_035082.1	74698202	.	T	A	.	.	MAF_INRAE=35.0
NC_035082.1	74698225	.	T	G	.	.	MAF_USDA=2.459
NC_035082.1	74698284	.	A	T	.	.	MAF_INRAE=30.0;MAF_USDA=6.557
NC_035082.1	74698294	.	C	A	.	.	MAF_INRAE=1.667
NC_035082.1	74698365	.	T	C	.	.	MAF_INRAE=4.167
NC_035082.1	74698485	.	C	T	.	.	MAF_INRAE=4.167
NC_035082.1	74698496	.	G	T	.	.	MAF_INRAE=25.833
NC_035082.1	74698526	.	G	T	.	.	MAF_USDA=4.167
NC_035082.1	74698579	.	C	T	.	.	MAF_USDA=2.459
NC_035082.1	74698585	.	G	A	.	.	MAF_INRAE=12.5
NC_035082.1	74701891	.	T	A	.	.	MAF_INRAE=3.333
NC_035082.1	74701899	.	C	G	.	.	MAF_INRAE=11.667
NC_035082.1	74701903	.	A	T	.	.	MAF_INRAE=2.5
NC_035082.1	74701904	.	G	A	.	.	MAF_INRAE=2.5
NC_035082.1	74702141	.	C	A	.	.	MAF_INRAE=1.667
NC_035082.1	74702196	.	T	G	.	.	MAF_USDA=2.459
NC_035082.1	74702241	.	G	A	.	.	MAF_INRAE=49.167;MAF_USDA=21.765
NC_035082.1	74702242	.	T	C	.	.	MAF_USDA=15.574
NC_035082.1	74702263	.	T	A	.	.	MAF_USDA=2.459
NC_035082.1	74702286	.	C	G	.	.	MAF_INRAE=16.667;MAF_USDA=8.235
NC_035082.1	74702333	.	G	A	.	.	MAF_USDA=6.557
NC_035082.1	74702338	.	G	A	.	.	MAF_USDA=1.639
NC_035082.1	74702341	.	C	T	.	.	MAF_INRAE=15.833
NC_035082.1	74702342	.	G	A	.	.	MAF_INRAE=45.0;MAF_USDA=39.412
NC_035082.1	74702343	.	G	C	.	.	MAF_INRAE=2.5
NC_035082.1	74702391	.	C	A	.	.	MAF_USDA=1.639
NC_035082.1	74702403	.	G	A	.	.	MAF_INRAE=45.0
NC_035082.1	74702453	.	T	C	.	.	MAF_INRAE=50.0
NC_035082.1	74702456	.	C	T	.	.	MAF_INRAE=45.833;MAF_USDA=35.246
NC_035082.1	74702458	.	T	A	.	.	MAF_INRAE=45.833;MAF_USDA=36.885
NC_035082.1	74702462	.	C	T	.	.	MAF_INRAE=45.833;MAF_USDA=36.066
NC_035082.1	74702463	.	C	T	.	.	MAF_INRAE=45.833
NC_035082.1	74702465	.	C	T	.	.	MAF_USDA=2.459
NC_035082.1	74702466	.	C	T	.	.	MAF_INRAE=45.833
NC_035082.1	74702471	.	A	G	.	.	MAF_INRAE=45.833
NC_035082.1	74702493	.	T	C	.	.	MAF_INRAE=25.833
NC_035082.1	74702618	.	A	C	.	.	MAF_INRAE=44.167
NC_035082.1	74702681	.	G	T	.	.	MAF_INRAE=24.167
NC_035082.1	74702693	.	G	A	.	.	MAF_INRAE=7.5
NC_035082.1	74702773	.	G	A	.	.	MAF_USDA=8.197
NC_035082.1	74702822	.	T	G	.	.	MAF_USDA=4.706
NC_035082.1	74702911	.	A	T	.	.	MAF_INRAE=5.0
NC_035082.1	74702912	.	T	G	.	.	MAF_INRAE=5.0;MAF_USDA=3.279
NC_035082.1	74702933	.	C	A	.	.	MAF_INRAE=1.667;MAF_USDA=4.918
NC_035082.1	74702948	.	C	T	.	.	MAF_INRAE=2.5;MAF_USDA=4.118
NC_035082.1	74703026	.	C	T	.	.	MAF_INRAE=19.167
NC_035082.1	74703028	.	G	A	.	.	MAF_USDA=4.918
NC_035082.1	74703039	.	G	T	.	.	MAF_USDA=5.738
NC_035082.1	74703041	.	A	T	.	.	MAF_INRAE=49.167;MAF_USDA=48.361
NC_035082.1	74703055	.	C	G	.	.	MAF_USDA=1.639
NC_035082.1	74703056	.	C	T	.	.	MAF_USDA=1.639
NC_035082.1	74703108	.	A	C	.	.	MAF_INRAE=3.333;MAF_USDA=3.279
NC_035082.1	74703111	.	A	C	.	.	MAF_INRAE=11.667
NC_035082.1	74703116	.	T	C	.	.	MAF_USDA=4.098
NC_035082.1	74703121	.	A	G	.	.	MAF_INRAE=15.19;MAF_USDA=14.118
NC_035082.1	74703123	.	T	C	.	.	MAF_USDA=4.098
NC_035082.1	74703151	.	T	C	.	.	MAF_INRAE=19.167
NC_035082.1	74703185	.	A	G	.	.	MAF_USDA=16.667
NC_035082.1	74703187	.	A	C	.	.	MAF_USDA=14.583
NC_035082.1	74703191	.	C	A	.	.	MAF_USDA=14.583
NC_035082.1	74703196	.	G	C	.	.	MAF_USDA=14.583
NC_035082.1	74703210	.	T	C	.	.	MAF_INRAE=7.5;MAF_USDA=12.5
NC_035082.1	74703247	.	G	C	.	.	MAF_INRAE=13.333
NC_035082.1	74703260	.	A	C	.	.	MAF_INRAE=13.333
NC_035082.1	74703261	.	C	A	.	.	MAF_INRAE=13.333
NC_035082.1	74703333	.	G	T	.	.	MAF_USDA=8.197
NC_035082.1	74703349	.	A	G	.	.	MAF_INRAE=27.5
NC_035082.1	74703365	.	A	G	.	.	MAF_INRAE=28.333
NC_035082.1	74703368	.	G	C	.	.	MAF_INRAE=19.167;MAF_USDA=12.5
NC_035082.1	74703424	.	A	G	.	.	MAF_INRAE=19.167
NC_035082.1	74703575	.	G	T	.	.	MAF_INRAE=31.667
NC_035082.1	74703602	.	A	G	.	.	MAF_INRAE=31.667
NC_035082.1	74703621	.	T	C	.	.	MAF_INRAE=4.43
NC_035082.1	74703665	.	C	T	.	.	MAF_INRAE=3.797
NC_035082.1	74703710	.	C	T	.	.	MAF_USDA=2.941
NC_035082.1	74703713	.	A	C	.	.	MAF_USDA=4.167
NC_035082.1	74703715	.	C	G	.	.	MAF_USDA=2.083
NC_035082.1	74703729	.	A	G	.	.	MAF_INRAE=22.5
NC_035082.1	74703769	.	G	T	.	.	MAF_USDA=5.294
NC_035082.1	74703772	.	A	T	.	.	MAF_INRAE=33.333
NC_035082.1	74703796	.	A	C	.	.	MAF_INRAE=21.667
NC_035082.1	74703825	.	A	G	.	.	MAF_INRAE=19.167
NC_035082.1	74703835	.	C	A	.	.	MAF_USDA=4.918
NC_035082.1	74703848	.	T	G	.	.	MAF_INRAE=21.667
NC_035082.1	74703872	.	C	A	.	.	MAF_USDA=1.639
NC_035082.1	74703916	.	G	T	.	.	MAF_INRAE=5.0
NC_035082.1	74703918	.	T	A	.	.	MAF_USDA=1.639
NC_035082.1	74703922	.	T	G	.	.	MAF_USDA=2.459
NC_035082.1	74703927	.	G	A	.	.	MAF_INRAE=17.5;MAF_USDA=10.417
NC_035082.1	74703990	.	A	C	.	.	MAF_INRAE=3.333
NC_035082.1	74704067	.	G	A	.	.	MAF_INRAE=39.167;MAF_USDA=19.412
NC_035082.1	74704092	.	C	A	.	.	MAF_INRAE=17.722
NC_035082.1	74704106	.	C	T	.	.	MAF_INRAE=1.667;MAF_USDA=7.059
NC_035082.1	74704154	.	T	A	.	.	MAF_USDA=1.667
NC_035082.1	74704249	.	G	A	.	.	MAF_USDA=4.098
NC_035082.1	74704261	.	G	A	.	.	MAF_INRAE=20.833
NC_035082.1	74704292	.	G	T	.	.	MAF_USDA=10.417
NC_035082.1	74704299	.	T	A	.	.	MAF_INRAE=20.833
NC_035082.1	74704304	.	T	A	.	.	MAF_INRAE=30.0
NC_035082.1	74704309	.	A	C	.	.	MAF_INRAE=3.165
NC_035082.1	74704311	.	A	T	.	.	MAF_INRAE=27.5
NC_035082.1	74704331	.	A	C	.	.	MAF_USDA=3.279
NC_035082.1	74704336	.	T	G	.	.	MAF_INRAE=3.333;MAF_USDA=2.459
NC_035082.1	74704393	.	T	G	.	.	MAF_INRAE=10.759;MAF_USDA=2.459
NC_035082.1	74704412	.	G	T	.	.	MAF_USDA=4.098
NC_035082.1	74704419	.	C	T	.	.	MAF_INRAE=2.532;MAF_USDA=3.529
NC_035082.1	74704436	.	A	T	.	.	MAF_INRAE=13.333;MAF_USDA=17.213
NC_035082.1	74704459	.	T	C	.	.	MAF_INRAE=1.667
NC_035082.1	74704461	.	T	C	.	.	MAF_INRAE=8.333;MAF_USDA=11.475
NC_035082.1	74704501	.	C	T	.	.	MAF_USDA=4.706
NC_035082.1	74704517	.	C	A	.	.	MAF_INRAE=28.333
NC_035082.1	74704519	.	C	T	.	.	MAF_USDA=3.279
NC_035082.1	74704556	.	C	A	.	.	MAF_INRAE=14.167
NC_035082.1	74704579	.	C	T	.	.	MAF_INRAE=14.167
NC_035082.1	74704608	.	G	A	.	.	MAF_INRAE=21.667
NC_035082.1	74704635	.	G	A	.	.	MAF_INRAE=24.167
NC_035082.1	74704636	.	G	C	.	.	MAF_INRAE=24.167
NC_035082.1	74704681	.	C	A	.	.	MAF_INRAE=1.667
NC_035082.1	74704687	.	T	G	.	.	MAF_INRAE=16.667
NC_035082.1	74704725	.	G	C	.	.	MAF_INRAE=19.167
NC_035082.1	74704771	.	C	A	.	.	MAF_INRAE=10.0;MAF_USDA=14.583
NC_035082.1	74704849	.	G	C	.	.	MAF_INRAE=3.165
NC_035082.1	74704873	.	C	T	.	.	MAF_INRAE=2.5
NC_035082.1	74704895	.	T	C	.	.	MAF_INRAE=3.333
NC_035082.1	74704988	.	A	C	.	.	MAF_INRAE=4.167
NC_035082.1	74704989	.	G	A	.	.	MAF_INRAE=4.167
NC_035082.1	74705029	.	T	C	.	.	MAF_INRAE=3.797
NC_035082.1	74705086	.	G	C	.	.	MAF_INRAE=25.0
NC_035082.1	74705195	.	C	T	.	.	MAF_INRAE=3.333
NC_035082.1	74705302	.	G	A	.	.	MAF_INRAE=3.333
NC_035082.1	74705309	.	G	T	.	.	MAF_INRAE=3.333
NC_035082.1	74705310	.	A	C	.	.	MAF_INRAE=2.532
NC_035082.1	74705342	.	C	A	.	.	MAF_INRAE=2.5
NC_035082.1	74705349	.	T	A	.	.	MAF_INRAE=4.43
NC_035082.1	74705376	.	G	C	.	.	MAF_INRAE=4.43
NC_035082.1	74705428	.	C	T	.	.	MAF_INRAE=4.43
NC_035082.1	74705434	.	T	C	.	.	MAF_INRAE=2.532
NC_035082.1	74705464	.	C	A	.	.	MAF_INRAE=1.667
NC_035082.1	74705484	.	C	A	.	.	MAF_INRAE=1.667
NC_035082.1	74705485	.	C	T	.	.	MAF_INRAE=1.667
NC_035082.1	74705611	.	T	G	.	.	MAF_INRAE=1.667
NC_035082.1	74705614	.	A	T	.	.	MAF_INRAE=1.667
NC_035082.1	74705632	.	G	T	.	.	MAF_INRAE=1.667
NC_035082.1	74705639	.	T	A	.	.	MAF_INRAE=5.063
NC_035082.1	74705640	.	C	A	.	.	MAF_INRAE=18.333
NC_035082.1	74705667	.	T	C	.	.	MAF_INRAE=2.5
NC_035082.1	74705689	.	G	A	.	.	MAF_INRAE=10.0;MAF_USDA=13.934
NC_035082.1	74705693	.	C	T	.	.	MAF_USDA=1.639
NC_035082.1	74705721	.	T	A	.	.	MAF_INRAE=48.333
NC_035082.1	74705723	.	T	A	.	.	MAF_INRAE=35.833
NC_035082.1	74705725	.	T	A	.	.	MAF_INRAE=37.5
NC_035082.1	74705784	.	T	C	.	.	MAF_INRAE=2.5
NC_035082.1	74705801	.	G	A	.	.	MAF_INRAE=5.833
NC_035082.1	74705805	.	C	T	.	.	MAF_INRAE=5.696
NC_035082.1	74705838	.	T	G	.	.	MAF_INRAE=3.165
NC_035082.1	74705952	.	T	C	.	.	MAF_INRAE=5.833
NC_035082.1	74705978	.	G	T	.	.	MAF_INRAE=8.333
NC_035082.1	74705987	.	T	C	.	.	MAF_INRAE=1.899;MAF_USDA=2.459
NC_035082.1	74705995	.	C	A	.	.	MAF_USDA=2.459
NC_035082.1	74706001	.	T	G	.	.	MAF_INRAE=4.167
NC_035082.1	74706075	.	A	G	.	.	MAF_USDA=2.459
NC_035082.1	74706076	.	G	A	.	.	MAF_USDA=2.459
NC_035082.1	74706089	.	T	A	.	.	MAF_INRAE=3.165
NC_035082.1	74706094	.	T	G	.	.	MAF_INRAE=1.667
NC_035082.1	74706104	.	A	C	.	.	MAF_USDA=2.459
NC_035082.1	74706106	.	A	G	.	.	MAF_INRAE=2.5;MAF_USDA=1.639
NC_035082.1	74706107	.	A	C	.	.	MAF_INRAE=2.632
NC_035082.1	74706108	.	A	T	.	.	MAF_INRAE=2.5;MAF_USDA=1.639
NC_035082.1	74706112	.	C	T	.	.	MAF_INRAE=3.165;MAF_USDA=4.918
NC_035082.1	74706113	.	G	A	.	.	MAF_USDA=6.557
NC_035082.1	74706139	.	C	T	.	.	MAF_INRAE=5.0
NC_035082.1	74706402	.	A	C	.	.	MAF_INRAE=6.667
NC_035082.1	74706550	.	G	A	.	.	MAF_USDA=1.639
NC_035082.1	74706579	.	T	G	.	.	MAF_INRAE=1.667
NC_035082.1	74706583	.	T	C	.	.	MAF_INRAE=4.167
NC_035082.1	74706584	.	A	G	.	.	MAF_INRAE=10.833;MAF_USDA=12.941
NC_035082.1	74706619	.	A	G	.	.	MAF_USDA=7.647
NC_035082.1	74706645	.	G	A	.	.	MAF_USDA=2.941
NC_035082.1	74706678	.	A	T	.	.	MAF_USDA=3.279
NC_035082.1	74706681	.	G	A	.	.	MAF_USDA=3.279
NC_035082.1	74710396	.	T	A	.	.	MAF_USDA=3.333
NC_035082.1	74710402	.	G	T	.	.	MAF_INRAE=44.167
NC_035082.1	74710406	.	A	T	.	.	MAF_INRAE=43.333
NC_035082.1	74710414	.	G	A	.	.	MAF_INRAE=41.667
NC_035082.1	74710416	.	C	T	.	.	MAF_USDA=6.667
NC_035082.1	74710483	.	C	A	.	.	MAF_USDA=9.091
NC_035082.1	74710510	.	C	T	.	.	MAF_INRAE=7.5
NC_035082.1	74710577	.	T	C	.	.	MAF_USDA=2.5
NC_035082.1	74710706	.	G	T	.	.	MAF_USDA=10.833
NC_035082.1	74710719	.	G	A	.	.	MAF_USDA=5.833
NC_035082.1	74711236	.	G	T	.	.	MAF_INRAE=2.5
NC_035082.1	74711334	.	G	A	.	.	MAF_INRAE=2.5
NC_035082.1	74711346	.	T	C	.	.	MAF_INRAE=4.43
NC_035082.1	74711366	.	T	C	.	.	MAF_INRAE=15.0;MAF_USDA=6.557
NC_035082.1	74711388	.	C	T	.	.	MAF_USDA=3.279
NC_035082.1	74711389	.	T	G	.	.	MAF_USDA=4.098
NC_035082.1	74711483	.	G	A	.	.	MAF_USDA=5.738
NC_035082.1	74717895	.	C	T	.	.	MAF_INRAE=9.167
NC_035082.1	74717952	.	T	C	.	.	MAF_INRAE=15.0
NC_035082.1	74717997	.	T	G	.	.	MAF_INRAE=3.333;MAF_USDA=5.294
NC_035082.1	74718017	.	T	A	.	.	MAF_INRAE=14.557;MAF_USDA=5.882
NC_035082.1	74718026	.	C	A	.	.	MAF_INRAE=22.5
NC_035082.1	74718054	.	A	T	.	.	MAF_USDA=2.353
NC_035082.1	74718057	.	G	T	.	.	MAF_INRAE=27.5
NC_035082.1	74718064	.	G	A	.	.	MAF_INRAE=10.0
NC_035082.1	74718083	.	G	C	.	.	MAF_INRAE=10.833
NC_035082.1	74718084	.	C	T	.	.	MAF_USDA=1.639
NC_035082.1	74718104	.	T	C	.	.	MAF_INRAE=14.167
NC_035082.1	74718105	.	G	A	.	.	MAF_INRAE=14.167
NC_035082.1	74718110	.	T	G	.	.	MAF_INRAE=40.0
NC_035082.1	74718139	.	G	T	.	.	MAF_INRAE=49.167
NC_035082.1	74718185	.	A	C	.	.	MAF_INRAE=45.0
NC_035082.1	74718200	.	G	A	.	.	MAF_USDA=1.639
NC_035082.1	74718227	.	T	A	.	.	MAF_INRAE=4.167;MAF_USDA=5.882
NC_035082.1	74718245	.	T	A	.	.	MAF_USDA=7.647
NC_035082.1	74718363	.	A	G	.	.	MAF_USDA=18.75
NC_035082.1	74718443	.	A	C	.	.	MAF_INRAE=1.667
NC_035082.1	74718460	.	T	G	.	.	MAF_INRAE=2.5
NC_035082.1	74718465	.	G	A	.	.	MAF_INRAE=2.5
NC_035082.1	74721211	.	C	A	.	.	MAF_USDA=5.738
NC_035082.1	74721285	.	C	T	.	.	MAF_INRAE=8.333
NC_035082.1	74721352	.	A	G	.	.	MAF_INRAE=3.333
NC_035082.1	74721363	.	G	A	.	.	MAF_INRAE=3.333
NC_035082.1	74721522	.	C	A	.	.	MAF_USDA=12.5
NC_035082.1	74721529	.	G	T	.	.	MAF_USDA=4.098
NC_035082.1	74721643	.	A	T	.	.	MAF_INRAE=2.5
NC_035082.1	74721691	.	C	A	.	.	MAF_INRAE=4.167
NC_035082.1	74723795	.	C	T	.	.	MAF_INRAE=10.833
NC_035082.1	74723805	.	A	C	.	.	MAF_INRAE=3.333
NC_035082.1	74723838	.	A	T	.	.	MAF_INRAE=14.167
NC_035082.1	74723854	.	A	G	.	.	MAF_USDA=31.25
NC_035082.1	74723860	.	G	A	.	.	MAF_INRAE=15.0
NC_035082.1	74723892	.	T	A	.	.	MAF_INRAE=8.333
NC_035082.1	74724005	.	C	T	.	.	MAF_USDA=12.5
NC_035082.1	74724025	.	A	C	.	.	MAF_USDA=5.738
NC_035082.1	74724066	.	G	C	.	.	MAF_INRAE=25.833
NC_035082.1	74724080	.	G	T	.	.	MAF_INRAE=2.5
NC_035082.1	74724082	.	G	A	.	.	MAF_INRAE=25.833
NC_035082.1	74724103	.	T	C	.	.	MAF_INRAE=25.0
NC_035082.1	74724132	.	C	G	.	.	MAF_USDA=1.639
NC_035082.1	74724248	.	G	A	.	.	MAF_USDA=16.471
NC_035082.1	74724271	.	A	G	.	.	MAF_USDA=2.459
NC_035082.1	74724341	.	A	T	.	.	MAF_INRAE=5.0
NC_035082.1	74724361	.	T	G	.	.	MAF_INRAE=20.0;MAF_USDA=14.583
NC_035082.1	74726615	.	T	G	.	.	MAF_INRAE=1.667
NC_035082.1	74726625	.	C	T	.	.	MAF_INRAE=4.43;MAF_USDA=16.667
NC_035082.1	74726670	.	C	A	.	.	MAF_INRAE=34.167;MAF_USDA=27.083
NC_035082.1	74726734	.	A	G	.	.	MAF_USDA=6.25
NC_035082.1	74726766	.	G	C	.	.	MAF_INRAE=36.667
NC_035082.1	74726776	.	T	G	.	.	MAF_INRAE=35.0
NC_035082.1	74726800	.	G	A	.	.	MAF_INRAE=10.0
NC_035082.1	74726889	.	C	T	.	.	MAF_INRAE=4.43
NC_035082.1	74726907	.	C	T	.	.	MAF_USDA=6.78
NC_035082.1	74726971	.	G	A	.	.	MAF_INRAE=5.0
NC_035082.1	74726979	.	T	C	.	.	MAF_INRAE=44.167
NC_035082.1	74727046	.	T	G	.	.	MAF_INRAE=1.667
NC_035082.1	74727081	.	G	T	.	.	MAF_INRAE=4.43;MAF_USDA=9.524
NC_035082.1	74727148	.	C	A	.	.	MAF_USDA=4.706
NC_035082.1	74727159	.	C	T	.	.	MAF_INRAE=3.797;MAF_USDA=14.583
NC_035082.1	74727327	.	C	A	.	.	MAF_INRAE=10.833
NC_035082.1	74727331	.	G	A	.	.	MAF_INRAE=23.684;MAF_USDA=6.522
NC_035082.1	74727419	.	C	T	.	.	MAF_INRAE=21.667
NC_035082.1	74727513	.	C	A	.	.	MAF_USDA=5.738
NC_035082.1	74728057	.	G	A	.	.	MAF_USDA=2.459
NC_035082.1	74728119	.	G	T	.	.	MAF_INRAE=1.667
NC_035082.1	74728141	.	G	C	.	.	MAF_USDA=14.583
NC_035082.1	74728162	.	C	A	.	.	MAF_INRAE=1.667;MAF_USDA=6.25
NC_035082.1	74728169	.	G	A	.	.	MAF_INRAE=1.667;MAF_USDA=6.25
NC_035082.1	74728207	.	G	T	.	.	MAF_USDA=1.639
NC_035082.1	74728302	.	G	A	.	.	MAF_USDA=16.667
NC_035082.1	74728308	.	G	T	.	.	MAF_USDA=16.667
NC_035082.1	74728404	.	C	A	.	.	MAF_USDA=14.583
NC_035082.1	74728437	.	T	C	.	.	MAF_INRAE=1.667
NC_035082.1	74728442	.	G	T	.	.	MAF_INRAE=6.667;MAF_USDA=4.167
NC_035082.1	74731083	.	T	C	.	.	MAF_USDA=2.459
NC_035082.1	74731116	.	T	G	.	.	MAF_USDA=45.833
NC_035082.1	74731136	.	C	A	.	.	MAF_USDA=14.706
NC_035082.1	74733381	.	G	T	.	.	MAF_USDA=43.478
NC_035082.1	74733534	.	A	G	.	.	MAF_INRAE=10.0;MAF_USDA=7.059
NC_035082.1	74733540	.	C	A	.	.	MAF_INRAE=40.0;MAF_USDA=46.471
NC_035082.1	74733553	.	C	T	.	.	MAF_INRAE=40.833;MAF_USDA=45.882
NC_035082.1	74733560	.	T	C	.	.	MAF_INRAE=48.333;MAF_USDA=49.412
NC_035082.1	74733716	.	A	C	.	.	MAF_USDA=26.087
NC_035082.1	74733907	.	C	A	.	.	MAF_INRAE=5.263
NC_035082.1	74733993	.	G	A	.	.	MAF_USDA=6.25
NC_035082.1	74734900	.	A	T	.	.	MAF_INRAE=10.833
NC_035082.1	74734901	.	A	G	.	.	MAF_INRAE=27.5
NC_035082.1	74734925	.	C	T	.	.	MAF_USDA=4.167
NC_035082.1	74735075	.	G	T	.	.	MAF_USDA=3.279
NC_035082.1	74735078	.	G	C	.	.	MAF_USDA=1.639
NC_035082.1	74735086	.	T	G	.	.	MAF_USDA=3.279
NC_035082.1	74735089	.	A	C	.	.	MAF_USDA=3.279
NC_035082.1	74735092	.	C	A	.	.	MAF_USDA=3.279
NC_035082.1	74735111	.	T	C	.	.	MAF_USDA=2.459
NC_035082.1	74735129	.	T	C	.	.	MAF_USDA=1.639
NC_035082.1	74735132	.	C	T	.	.	MAF_USDA=4.098
NC_035082.1	74735135	.	C	T	.	.	MAF_USDA=12.295
NC_035082.1	74735228	.	A	T	.	.	MAF_INRAE=1.667
NC_035082.1	74735267	.	T	C	.	.	MAF_INRAE=7.5
NC_035082.1	74735341	.	A	T	.	.	MAF_INRAE=7.5
NC_035082.1	74735370	.	G	T	.	.	MAF_INRAE=13.333
NC_035082.1	74735382	.	T	C	.	.	MAF_INRAE=43.333
NC_035082.1	74735385	.	A	T	.	.	MAF_USDA=8.333
NC_035082.1	74735400	.	C	A	.	.	MAF_INRAE=7.5
NC_035082.1	74735441	.	T	C	.	.	MAF_INRAE=30.0
NC_035082.1	74735444	.	G	T	.	.	MAF_INRAE=8.333
NC_035082.1	74735446	.	T	G	.	.	MAF_INRAE=30.0
NC_035082.1	74735457	.	C	T	.	.	MAF_INRAE=6.667
NC_035082.1	74735472	.	G	A	.	.	MAF_USDA=1.639
NC_035082.1	74735499	.	C	T	.	.	MAF_USDA=4.918
NC_035082.1	74735500	.	G	T	.	.	MAF_INRAE=2.5;MAF_USDA=3.529
NC_035082.1	74735507	.	A	C	.	.	MAF_INRAE=17.5
NC_035082.1	74735558	.	G	A	.	.	MAF_INRAE=17.722
NC_035082.1	74735593	.	G	A	.	.	MAF_INRAE=8.333
NC_035082.1	74735607	.	G	T	.	.	MAF_INRAE=3.333
NC_035082.1	74735637	.	C	A	.	.	MAF_INRAE=48.333
NC_035082.1	74735648	.	C	T	.	.	MAF_INRAE=4.167
NC_035082.1	74735690	.	C	T	.	.	MAF_INRAE=39.167
NC_035082.1	74735711	.	G	A	.	.	MAF_INRAE=17.089;MAF_USDA=4.918
NC_035082.1	74735751	.	C	G	.	.	MAF_USDA=2.459
NC_035082.1	74735763	.	C	T	.	.	MAF_INRAE=36.667
NC_035082.1	74735775	.	T	A	.	.	MAF_USDA=1.639
NC_035082.1	74735808	.	G	T	.	.	MAF_INRAE=2.5
NC_035082.1	74735809	.	T	C	.	.	MAF_USDA=7.377
NC_035082.1	74735814	.	T	C	.	.	MAF_INRAE=9.167
NC_035082.1	74735874	.	C	T	.	.	MAF_INRAE=17.5
NC_035082.1	74735875	.	C	T	.	.	MAF_USDA=4.167
NC_035082.1	74735881	.	A	C	.	.	MAF_INRAE=20.0
NC_035082.1	74735951	.	T	C	.	.	MAF_INRAE=17.5
NC_035082.1	74735976	.	T	C	.	.	MAF_INRAE=6.667;MAF_USDA=22.917
NC_035082.1	74735981	.	A	T	.	.	MAF_INRAE=3.333
NC_035082.1	74736032	.	C	T	.	.	MAF_INRAE=15.19
NC_035082.1	74736067	.	T	G	.	.	MAF_INRAE=17.722;MAF_USDA=31.176
NC_035082.1	74736114	.	C	T	.	.	MAF_USDA=4.098
NC_035082.1	74736193	.	G	A	.	.	MAF_USDA=4.762
NC_035082.1	74736202	.	C	A	.	.	MAF_INRAE=19.167
NC_035082.1	74736210	.	T	G	.	.	MAF_INRAE=21.667
NC_035082.1	74736220	.	T	C	.	.	MAF_INRAE=22.152
NC_035082.1	74736233	.	T	A	.	.	MAF_USDA=5.952
NC_035082.1	74736276	.	T	C	.	.	MAF_INRAE=21.667
NC_035082.1	74736315	.	C	G	.	.	MAF_USDA=9.167
NC_035082.1	74736334	.	C	A	.	.	MAF_INRAE=3.333;MAF_USDA=3.571
NC_035082.1	74736361	.	A	G	.	.	MAF_INRAE=2.5
NC_035082.1	74736394	.	G	A	.	.	MAF_INRAE=48.333
NC_035082.1	74736426	.	T	A	.	.	MAF_INRAE=2.632
NC_035082.1	74736437	.	A	C	.	.	MAF_USDA=7.377
NC_035082.1	74736488	.	G	A	.	.	MAF_USDA=7.5
NC_035082.1	74736495	.	T	C	.	.	MAF_USDA=11.864
NC_035082.1	74736665	.	G	A	.	.	MAF_USDA=39.583
NC_035082.1	74736671	.	T	C	.	.	MAF_USDA=47.826
NC_035082.1	74737581	.	G	T	.	.	MAF_USDA=3.333
NC_035082.1	74737703	.	G	A	.	.	MAF_USDA=5.738
NC_035082.1	74737832	.	G	T	.	.	MAF_INRAE=11.667;MAF_USDA=11.176
NC_035082.1	74737901	.	C	A	.	.	MAF_USDA=5.294
NC_035082.1	74737915	.	A	G	.	.	MAF_INRAE=3.333;MAF_USDA=9.836
NC_035082.1	74737932	.	G	A	.	.	MAF_INRAE=3.333
NC_035082.1	74737979	.	G	A	.	.	MAF_USDA=12.353
NC_035082.1	74738011	.	A	G	.	.	MAF_INRAE=2.632
NC_035082.1	74738084	.	C	A	.	.	MAF_USDA=4.918
NC_035082.1	74739061	.	G	A	.	.	MAF_USDA=2.459
NC_035082.1	74739074	.	C	T	.	.	MAF_USDA=11.446
NC_035082.1	74739155	.	A	G	.	.	MAF_INRAE=39.167;MAF_USDA=45.833
NC_035082.1	74739171	.	C	G	.	.	MAF_INRAE=8.333;MAF_USDA=1.639
NC_035082.1	74739180	.	A	G	.	.	MAF_INRAE=1.667;MAF_USDA=12.353
NC_035082.1	74739224	.	C	A	.	.	MAF_INRAE=2.5;MAF_USDA=4.167
NC_035082.1	74739262	.	C	T	.	.	MAF_INRAE=35.833
NC_035082.1	74739275	.	C	T	.	.	MAF_INRAE=1.667;MAF_USDA=4.348
NC_035082.1	74739284	.	C	A	.	.	MAF_INRAE=7.595
NC_035082.1	74739291	.	G	A	.	.	MAF_USDA=5.357
NC_035082.1	74739323	.	C	T	.	.	MAF_USDA=1.786
NC_035082.1	74739364	.	G	C	.	.	MAF_USDA=4.762
NC_035082.1	74739420	.	G	A	.	.	MAF_USDA=7.759
NC_035082.1	74739606	.	A	T	.	.	MAF_INRAE=8.333
NC_035082.1	74739743	.	G	T	.	.	MAF_USDA=8.333
NC_035082.1	74739749	.	A	C	.	.	MAF_USDA=22.917
NC_035082.1	74739842	.	T	A	.	.	MAF_INRAE=2.632
NC_035082.1	74739880	.	C	T	.	.	MAF_INRAE=9.167
NC_035082.1	74739889	.	C	T	.	.	MAF_INRAE=45.0
NC_035082.1	74739920	.	G	T	.	.	MAF_USDA=5.738
NC_035082.1	74739952	.	A	C	.	.	MAF_USDA=6.471
NC_035082.1	74739983	.	G	C	.	.	MAF_USDA=4.918
NC_035082.1	74740130	.	G	A	.	.	MAF_USDA=15.217
NC_035082.1	74740324	.	C	T	.	.	MAF_USDA=6.557
NC_035082.1	74740357	.	C	A	.	.	MAF_USDA=1.639
NC_035082.1	74740448	.	C	T	.	.	MAF_USDA=16.667
NC_035082.1	74741824	.	G	T	.	.	MAF_INRAE=10.833;MAF_USDA=16.667
NC_035082.1	74742435	.	C	T	.	.	MAF_INRAE=2.632
NC_035082.1	74742582	.	A	C	.	.	MAF_USDA=7.317
NC_035082.1	74742626	.	A	C	.	.	MAF_USDA=4.878
NC_035082.1	74742712	.	T	C	.	.	MAF_USDA=4.098
NC_035082.1	74742740	.	G	A	.	.	MAF_INRAE=20.833
NC_035082.1	74742780	.	A	G	.	.	MAF_INRAE=12.5
NC_035082.1	74742791	.	G	A	.	.	MAF_INRAE=12.5
NC_035082.1	74742797	.	T	G	.	.	MAF_USDA=4.167
NC_035082.1	74742803	.	G	T	.	.	MAF_INRAE=19.167
NC_035082.1	74742829	.	G	A	.	.	MAF_USDA=3.333
NC_035082.1	74742830	.	C	T	.	.	MAF_INRAE=2.632;MAF_USDA=15.0
NC_035082.1	74742831	.	A	G	.	.	MAF_USDA=15.833
NC_035082.1	74742840	.	A	G	.	.	MAF_USDA=3.333
NC_035082.1	74742881	.	A	C	.	.	MAF_USDA=9.524
NC_035082.1	74742882	.	A	C	.	.	MAF_INRAE=50.0
NC_035082.1	74743004	.	A	T	.	.	MAF_INRAE=13.333;MAF_USDA=4.706
NC_035082.1	74743027	.	C	A	.	.	MAF_USDA=1.639
NC_035082.1	74743108	.	C	T	.	.	MAF_INRAE=21.667
NC_035082.1	74743212	.	C	T	.	.	MAF_USDA=2.083
NC_035082.1	74743306	.	A	G	.	.	MAF_INRAE=7.895
NC_035082.1	74743340	.	C	A	.	.	MAF_USDA=3.529
NC_035082.1	74743364	.	C	T	.	.	MAF_USDA=37.5
NC_035082.1	74743381	.	C	T	.	.	MAF_USDA=7.377
NC_035082.1	74743386	.	G	A	.	.	MAF_USDA=5.738
NC_035082.1	74743420	.	G	A	.	.	MAF_USDA=28.261
NC_035082.1	74743498	.	T	A	.	.	MAF_USDA=18.182
NC_035082.1	74743501	.	G	C	.	.	MAF_USDA=18.182
NC_035082.1	74743502	.	T	C	.	.	MAF_USDA=18.182
NC_035082.1	74743507	.	G	C	.	.	MAF_USDA=18.182
NC_035082.1	74743512	.	G	C	.	.	MAF_USDA=18.182
NC_035082.1	74743513	.	G	C	.	.	MAF_USDA=18.182
NC_035082.1	74743515	.	T	A	.	.	MAF_USDA=18.182
NC_035082.1	74750492	.	T	C	.	.	MAF_USDA=7.143
NC_035082.1	74750507	.	A	C	.	.	MAF_INRAE=43.333
NC_035082.1	74750522	.	C	G	.	.	MAF_USDA=2.542
NC_035082.1	74750584	.	C	T	.	.	MAF_INRAE=43.333
NC_035082.1	74750611	.	A	T	.	.	MAF_INRAE=30.0
NC_035082.1	74750673	.	G	A	.	.	MAF_INRAE=12.5
NC_035082.1	74750708	.	T	A	.	.	MAF_USDA=2.083
NC_035082.1	74750751	.	T	G	.	.	MAF_INRAE=3.333;MAF_USDA=3.529
NC_035082.1	74750765	.	G	C	.	.	MAF_INRAE=17.5;MAF_USDA=11.765
NC_035082.1	74750836	.	C	T	.	.	MAF_INRAE=4.167
NC_035082.1	74750861	.	G	A	.	.	MAF_USDA=6.25
NC_035082.1	74750885	.	C	T	.	.	MAF_INRAE=5.833
NC_035082.1	74750960	.	C	T	.	.	MAF_INRAE=2.5
NC_035082.1	74750979	.	G	A	.	.	MAF_USDA=4.918
NC_035082.1	74750990	.	G	A	.	.	MAF_USDA=1.639
NC_035082.1	74750999	.	G	A	.	.	MAF_INRAE=2.5
NC_035082.1	74751061	.	G	A	.	.	MAF_INRAE=5.833
NC_035082.1	74751082	.	A	C	.	.	MAF_INRAE=45.833
NC_035082.1	74751096	.	C	T	.	.	MAF_USDA=4.918
NC_035082.1	74751131	.	G	A	.	.	MAF_INRAE=3.333
NC_035082.1	74751132	.	T	C	.	.	MAF_INRAE=48.333
NC_035082.1	74751183	.	C	T	.	.	MAF_USDA=4.167
NC_035082.1	74754070	.	G	A	.	.	MAF_USDA=4.545
NC_035082.1	74754167	.	T	C	.	.	MAF_USDA=2.586
NC_035082.1	74754374	.	T	G	.	.	MAF_INRAE=9.494
NC_035082.1	74754432	.	C	A	.	.	MAF_INRAE=4.167
NC_035082.1	74754468	.	A	G	.	.	MAF_INRAE=4.43;MAF_USDA=10.417
NC_035082.1	74754727	.	A	G	.	.	MAF_USDA=10.417
NC_035082.1	74754811	.	G	A	.	.	MAF_USDA=2.083
NC_035082.1	74754895	.	T	C	.	.	MAF_INRAE=10.759
NC_035082.1	74754909	.	T	C	.	.	MAF_INRAE=3.165
NC_035082.1	74754935	.	T	C	.	.	MAF_USDA=1.639
NC_035082.1	74754957	.	G	A	.	.	MAF_USDA=20.492
NC_035082.1	74754975	.	A	G	.	.	MAF_USDA=16.393
NC_035082.1	74755001	.	T	G	.	.	MAF_USDA=3.279
NC_035082.1	74755055	.	G	A	.	.	MAF_USDA=5.294
NC_035082.1	74755066	.	T	G	.	.	MAF_INRAE=5.0
NC_035082.1	74755171	.	T	C	.	.	MAF_INRAE=8.861
NC_035082.1	74755173	.	T	C	.	.	MAF_INRAE=10.833
NC_035082.1	74755249	.	C	A	.	.	MAF_USDA=1.639
NC_035082.1	74755254	.	G	C	.	.	MAF_USDA=1.639
NC_035082.1	74755322	.	T	G	.	.	MAF_USDA=1.639
NC_035082.1	74755328	.	T	C	.	.	MAF_USDA=1.639
NC_035082.1	74755406	.	G	T	.	.	MAF_INRAE=1.667
NC_035082.1	74755430	.	T	C	.	.	MAF_INRAE=3.797
NC_035082.1	74755434	.	G	A	.	.	MAF_INRAE=4.167
NC_035082.1	74755435	.	A	C	.	.	MAF_INRAE=29.167
NC_035082.1	74755461	.	C	A	.	.	MAF_USDA=2.083
NC_035082.1	74755486	.	A	C	.	.	MAF_USDA=2.459
NC_035082.1	74755509	.	G	C	.	.	MAF_USDA=2.083
NC_035082.1	74755522	.	C	T	.	.	MAF_INRAE=9.167
NC_035082.1	74755530	.	G	A	.	.	MAF_INRAE=3.165;MAF_USDA=2.941
NC_035082.1	74755566	.	C	T	.	.	MAF_INRAE=20.0;MAF_USDA=15.294
NC_035082.1	74755611	.	G	A	.	.	MAF_INRAE=3.333
NC_035082.1	74755625	.	G	A	.	.	MAF_USDA=1.639
NC_035082.1	74755641	.	G	T	.	.	MAF_USDA=1.639
NC_035082.1	74755665	.	G	A	.	.	MAF_USDA=1.639
NC_035082.1	74755700	.	A	T	.	.	MAF_USDA=10.417
NC_035082.1	74755732	.	C	T	.	.	MAF_INRAE=21.667
NC_035082.1	74755779	.	C	T	.	.	MAF_INRAE=27.5
NC_035082.1	74755812	.	C	A	.	.	MAF_INRAE=28.333
NC_035082.1	74755818	.	G	A	.	.	MAF_INRAE=28.333;MAF_USDA=16.667
NC_035082.1	74755874	.	A	G	.	.	MAF_INRAE=22.5;MAF_USDA=33.529
NC_035082.1	74755887	.	A	G	.	.	MAF_INRAE=2.632
NC_035082.1	74755905	.	G	A	.	.	MAF_USDA=3.279
NC_035082.1	74759585	.	C	A	.	.	MAF_INRAE=4.167
NC_035082.1	74759605	.	G	A	.	.	MAF_USDA=4.098
NC_035082.1	74759606	.	C	A	.	.	MAF_INRAE=11.667
NC_035082.1	74763686	.	C	T	.	.	MAF_USDA=4.348
NC_035082.1	74765103	.	T	C	.	.	MAF_INRAE=20.0
NC_035082.1	74765152	.	T	C	.	.	MAF_INRAE=24.167
NC_035082.1	74765201	.	A	G	.	.	MAF_INRAE=23.333
NC_035082.1	74765237	.	T	A	.	.	MAF_INRAE=15.833
NC_035082.1	74765276	.	A	G	.	.	MAF_INRAE=2.632
NC_035082.1	74765322	.	A	G	.	.	MAF_USDA=6.557
NC_035082.1	74765382	.	G	A	.	.	MAF_INRAE=35.833
NC_035082.1	74765389	.	T	G	.	.	MAF_INRAE=36.667
NC_035082.1	74765402	.	G	C	.	.	MAF_INRAE=36.667
NC_035082.1	74765587	.	C	T	.	.	MAF_INRAE=3.797
NC_035082.1	74765602	.	T	C	.	.	MAF_INRAE=4.43;MAF_USDA=16.667
NC_035082.1	74765630	.	T	C	.	.	MAF_INRAE=16.667;MAF_USDA=31.25
NC_035082.1	74765733	.	T	C	.	.	MAF_USDA=18.75
NC_035082.1	74765734	.	C	T	.	.	MAF_INRAE=2.632
NC_035082.1	74766786	.	A	T	.	.	MAF_INRAE=34.167
NC_035082.1	74766787	.	A	T	.	.	MAF_INRAE=34.167
NC_035082.1	74766790	.	T	C	.	.	MAF_INRAE=20.0
NC_035082.1	74766814	.	T	G	.	.	MAF_INRAE=4.43;MAF_USDA=6.25
NC_035082.1	74766819	.	A	G	.	.	MAF_INRAE=35.0
NC_035082.1	74766820	.	G	A	.	.	MAF_INRAE=1.667
NC_035082.1	74766872	.	T	A	.	.	MAF_INRAE=16.667
NC_035082.1	74766892	.	A	T	.	.	MAF_USDA=31.25
NC_035082.1	74766908	.	C	A	.	.	MAF_INRAE=2.632
NC_035082.1	74766911	.	A	T	.	.	MAF_USDA=29.167
NC_035082.1	74768056	.	T	G	.	.	MAF_INRAE=2.632
NC_035082.1	74768223	.	C	A	.	.	MAF_USDA=1.639
NC_035082.1	74768282	.	A	G	.	.	MAF_USDA=35.417
NC_035082.1	74768329	.	C	A	.	.	MAF_INRAE=28.333
NC_035082.1	74768371	.	T	C	.	.	MAF_INRAE=7.5;MAF_USDA=17.647
NC_035082.1	74768373	.	G	A	.	.	MAF_INRAE=37.5
NC_035082.1	74768406	.	G	T	.	.	MAF_INRAE=21.667;MAF_USDA=10.656
NC_035082.1	74768421	.	T	G	.	.	MAF_INRAE=35.833
NC_035082.1	74768457	.	C	T	.	.	MAF_USDA=1.639
NC_035082.1	74768482	.	C	G	.	.	MAF_INRAE=37.5
NC_035082.1	74768562	.	C	A	.	.	MAF_USDA=16.949
NC_035082.1	74768569	.	T	G	.	.	MAF_USDA=18.675
NC_035082.1	74768570	.	A	C	.	.	MAF_USDA=12.712
NC_035082.1	74768732	.	C	T	.	.	MAF_INRAE=5.263
NC_035082.1	74770065	.	G	A	.	.	MAF_USDA=29.167
NC_035082.1	74770066	.	A	G	.	.	MAF_USDA=2.083
NC_035082.1	74770128	.	G	A	.	.	MAF_USDA=8.333
NC_035082.1	74770153	.	C	T	.	.	MAF_INRAE=7.895;MAF_USDA=9.091
NC_035082.1	74770160	.	T	A	.	.	MAF_USDA=3.279
NC_035082.1	74770174	.	G	A	.	.	MAF_USDA=23.913
NC_035082.1	74770192	.	G	A	.	.	MAF_USDA=34.783
NC_035082.1	74773824	.	G	A	.	.	MAF_INRAE=22.5
NC_035082.1	74773851	.	C	G	.	.	MAF_INRAE=7.5
NC_035082.1	74773873	.	A	G	.	.	MAF_USDA=10.87
NC_035082.1	74774101	.	G	A	.	.	MAF_INRAE=29.167
NC_035082.1	74774108	.	T	C	.	.	MAF_INRAE=35.0;MAF_USDA=22.917
NC_035082.1	74774126	.	C	T	.	.	MAF_INRAE=35.833
NC_035082.1	74774133	.	T	A	.	.	MAF_INRAE=35.833
NC_035082.1	74774211	.	A	G	.	.	MAF_INRAE=23.333
NC_035082.1	74774301	.	A	C	.	.	MAF_INRAE=20.833
NC_035082.1	74774366	.	G	C	.	.	MAF_INRAE=15.833
NC_035082.1	74774479	.	A	C	.	.	MAF_INRAE=14.167
NC_035082.1	74774520	.	C	A	.	.	MAF_INRAE=32.5
NC_035082.1	74774598	.	C	A	.	.	MAF_USDA=4.098
NC_035082.1	74774618	.	C	T	.	.	MAF_INRAE=35.833
NC_035082.1	74774622	.	T	G	.	.	MAF_USDA=2.459
NC_035082.1	74774640	.	G	A	.	.	MAF_USDA=3.279
NC_035082.1	74774641	.	C	T	.	.	MAF_USDA=2.459
NC_035082.1	74774697	.	G	T	.	.	MAF_INRAE=1.667
NC_035082.1	74774714	.	G	A	.	.	MAF_INRAE=30.833;MAF_USDA=27.083
NC_035082.1	74774747	.	T	G	.	.	MAF_USDA=1.639
NC_035082.1	74774756	.	G	A	.	.	MAF_USDA=6.557
NC_035082.1	74774762	.	C	T	.	.	MAF_INRAE=5.063
NC_035082.1	74774768	.	A	C	.	.	MAF_INRAE=45.0
NC_035082.1	74774786	.	G	T	.	.	MAF_USDA=1.639
NC_035082.1	74774882	.	T	C	.	.	MAF_INRAE=1.667
NC_035082.1	74774904	.	A	T	.	.	MAF_INRAE=15.833
NC_035082.1	74774914	.	C	A	.	.	MAF_INRAE=13.333
NC_035082.1	74775063	.	T	C	.	.	MAF_USDA=6.25
NC_035082.1	74775147	.	C	T	.	.	MAF_INRAE=1.667
NC_035082.1	74775176	.	C	A	.	.	MAF_INRAE=10.0
NC_035082.1	74775224	.	G	T	.	.	MAF_INRAE=41.667
NC_035082.1	74775232	.	C	A	.	.	MAF_INRAE=41.667
NC_035082.1	74775354	.	G	A	.	.	MAF_USDA=6.25
NC_035082.1	74775364	.	T	G	.	.	MAF_INRAE=4.43
NC_035082.1	74775392	.	A	C	.	.	MAF_INRAE=3.165
NC_035082.1	74775408	.	A	T	.	.	MAF_INRAE=3.333
NC_035082.1	74775443	.	C	T	.	.	MAF_USDA=6.25
NC_035082.1	74775453	.	C	A	.	.	MAF_INRAE=48.333
NC_035082.1	74775968	.	G	A	.	.	MAF_INRAE=1.667
NC_035082.1	74776151	.	G	C	.	.	MAF_INRAE=44.167
NC_035082.1	74776240	.	C	T	.	.	MAF_INRAE=13.291;MAF_USDA=13.115
NC_035082.1	74776249	.	T	G	.	.	MAF_USDA=4.098
NC_035082.1	74776250	.	A	T	.	.	MAF_USDA=4.098
NC_035082.1	74776286	.	T	G	.	.	MAF_USDA=3.333
NC_035082.1	74776287	.	A	T	.	.	MAF_USDA=2.5
NC_035082.1	74776354	.	A	C	.	.	MAF_INRAE=2.5
NC_035082.1	74776498	.	G	A	.	.	MAF_USDA=4.918
NC_035082.1	74776523	.	C	T	.	.	MAF_USDA=4.098
NC_035082.1	74776552	.	C	T	.	.	MAF_INRAE=5.063
NC_035082.1	74776619	.	C	T	.	.	MAF_INRAE=1.667
NC_035082.1	74776700	.	A	G	.	.	MAF_INRAE=3.797
NC_035082.1	74776755	.	G	A	.	.	MAF_USDA=1.639
NC_035082.1	74776812	.	G	A	.	.	MAF_INRAE=5.063;MAF_USDA=5.738
NC_035082.1	74776826	.	A	G	.	.	MAF_INRAE=1.667;MAF_USDA=1.639
NC_035082.1	74776838	.	C	T	.	.	MAF_USDA=2.459
NC_035082.1	74776881	.	A	C	.	.	MAF_USDA=4.918
NC_035082.1	74776986	.	A	C	.	.	MAF_USDA=3.279
NC_035082.1	74777111	.	A	G	.	.	MAF_INRAE=50.0
NC_035082.1	74780239	.	T	G	.	.	MAF_INRAE=7.595
NC_035082.1	74780367	.	T	C	.	.	MAF_USDA=3.279
NC_035082.1	74780368	.	A	G	.	.	MAF_USDA=3.279
NC_035082.1	74780419	.	T	G	.	.	MAF_INRAE=2.5
NC_035082.1	74780472	.	G	A	.	.	MAF_INRAE=11.392;MAF_USDA=14.706
NC_035082.1	74780482	.	C	A	.	.	MAF_USDA=4.167
NC_035082.1	74780483	.	G	A	.	.	MAF_INRAE=11.392;MAF_USDA=14.706
NC_035082.1	74780617	.	C	A	.	.	MAF_INRAE=7.5
NC_035082.1	74780626	.	C	G	.	.	MAF_INRAE=44.167
NC_035082.1	74780647	.	G	A	.	.	MAF_INRAE=4.43
NC_035082.1	74780742	.	A	C	.	.	MAF_INRAE=46.667
NC_035082.1	74780784	.	A	G	.	.	MAF_INRAE=16.667
NC_035082.1	74780833	.	C	T	.	.	MAF_INRAE=4.43
NC_035082.1	74780902	.	C	T	.	.	MAF_INRAE=22.785
NC_035082.1	74780946	.	C	G	.	.	MAF_INRAE=1.667
NC_035082.1	74780979	.	T	A	.	.	MAF_USDA=8.333
NC_035082.1	74781019	.	T	C	.	.	MAF_USDA=2.5
NC_035082.1	74781112	.	G	A	.	.	MAF_USDA=2.459
NC_035082.1	74781139	.	C	A	.	.	MAF_USDA=1.639
NC_035082.1	74781180	.	C	T	.	.	MAF_INRAE=15.0;MAF_USDA=11.667
NC_035082.1	74781242	.	C	T	.	.	MAF_USDA=1.639
NC_035082.1	74782922	.	T	A	.	.	MAF_USDA=2.459
NC_035082.1	74782934	.	C	T	.	.	MAF_USDA=4.098
NC_035082.1	74782976	.	G	T	.	.	MAF_USDA=3.333
NC_035082.1	74782992	.	G	C	.	.	MAF_INRAE=4.167;MAF_USDA=4.098
NC_035082.1	74783030	.	A	G	.	.	MAF_INRAE=1.667
NC_035082.1	74783034	.	C	A	.	.	MAF_INRAE=24.167
NC_035082.1	74783039	.	T	A	.	.	MAF_USDA=1.639
NC_035082.1	74783042	.	G	A	.	.	MAF_INRAE=24.167;MAF_USDA=4.167
NC_035082.1	74783049	.	A	T	.	.	MAF_INRAE=13.333
NC_035082.1	74783079	.	C	A	.	.	MAF_INRAE=41.667
NC_035082.1	74783115	.	C	T	.	.	MAF_INRAE=28.333
NC_035082.1	74783119	.	C	T	.	.	MAF_INRAE=27.5
NC_035082.1	74783174	.	A	G	.	.	MAF_USDA=3.279
NC_035082.1	74783217	.	C	G	.	.	MAF_USDA=1.639
NC_035082.1	74783244	.	C	A	.	.	MAF_INRAE=1.667
NC_035082.1	74783273	.	A	C	.	.	MAF_USDA=4.098
NC_035082.1	74783282	.	A	C	.	.	MAF_INRAE=6.667;MAF_USDA=4.098
NC_035082.1	74783290	.	A	G	.	.	MAF_INRAE=11.667;MAF_USDA=4.918
NC_035082.1	74783297	.	A	G	.	.	MAF_INRAE=15.0
NC_035082.1	74783346	.	T	C	.	.	MAF_USDA=29.167
NC_035082.1	74783592	.	A	T	.	.	MAF_USDA=18.182
NC_035082.1	74783602	.	C	T	.	.	MAF_USDA=13.636
NC_035082.1	74783626	.	T	G	.	.	MAF_USDA=3.448
NC_035082.1	74783633	.	C	T	.	.	MAF_USDA=13.125
NC_035082.1	74783639	.	G	A	.	.	MAF_USDA=21.25
NC_035082.1	74783674	.	A	C	.	.	MAF_USDA=4.31
NC_035082.1	74783711	.	G	A	.	.	MAF_USDA=3.448
NC_035082.1	74783761	.	C	G	.	.	MAF_USDA=5.172
NC_035082.1	74783823	.	A	T	.	.	MAF_USDA=32.5
NC_035082.1	74783894	.	T	A	.	.	MAF_USDA=8.696
NC_035082.1	74783913	.	A	C	.	.	MAF_USDA=1.724
NC_035082.1	74783917	.	T	G	.	.	MAF_USDA=8.696
NC_035082.1	74783928	.	T	G	.	.	MAF_USDA=4.321
NC_035082.1	74783934	.	A	T	.	.	MAF_USDA=8.025
NC_035082.1	74783942	.	T	C	.	.	MAF_USDA=29.012
NC_035082.1	74783970	.	T	G	.	.	MAF_USDA=4.348
NC_035082.1	74783986	.	G	T	.	.	MAF_USDA=10.345
NC_035082.1	74784019	.	G	A	.	.	MAF_USDA=23.75
NC_035082.1	74787525	.	A	G	.	.	MAF_USDA=4.348
NC_035082.1	74787592	.	T	C	.	.	MAF_USDA=15.217
NC_035082.1	74787616	.	C	T	.	.	MAF_USDA=6.25
NC_035082.1	74787640	.	C	G	.	.	MAF_INRAE=9.167;MAF_USDA=10.417
NC_035082.1	74787651	.	G	T	.	.	MAF_INRAE=50.0
NC_035082.1	74788204	.	A	T	.	.	MAF_USDA=2.941
NC_035082.1	74788246	.	A	C	.	.	MAF_INRAE=4.167
NC_035082.1	74788387	.	C	T	.	.	MAF_USDA=8.235
NC_035082.1	74788427	.	G	A	.	.	MAF_USDA=31.25
NC_035082.1	74788486	.	G	A	.	.	MAF_USDA=25.0
NC_035082.1	74791128	.	A	G	.	.	MAF_USDA=6.522
NC_035082.1	74791136	.	G	C	.	.	MAF_USDA=6.522
NC_035082.1	74791181	.	C	T	.	.	MAF_USDA=18.182
NC_035082.1	74791287	.	G	A	.	.	MAF_INRAE=2.632
NC_035082.1	74791360	.	A	G	.	.	MAF_USDA=12.5
NC_035082.1	74792182	.	G	A	.	.	MAF_USDA=18.966
NC_035082.1	74792342	.	A	G	.	.	MAF_USDA=6.78
NC_035082.1	74792400	.	T	C	.	.	MAF_USDA=1.667
NC_035082.1	74792515	.	A	T	.	.	MAF_USDA=22.917
NC_035082.1	74792534	.	G	A	.	.	MAF_USDA=20.833
NC_035082.1	74792586	.	ACA	ACC	.	.	MAF_USDA=27.083
NC_035082.1	74795706	.	A	C	.	.	MAF_USDA=4.098
NC_035082.1	74805667	.	G	T	.	.	MAF_INRAE=32.5
NC_035082.1	74805668	.	A	T	.	.	MAF_INRAE=32.5
NC_035082.1	74805680	.	C	T	.	.	MAF_INRAE=49.167
NC_035082.1	74805734	.	A	C	.	.	MAF_INRAE=47.5
NC_035082.1	74805746	.	T	C	.	.	MAF_INRAE=29.167
NC_035082.1	74805800	.	C	G	.	.	MAF_USDA=1.639
NC_035082.1	74805868	.	C	A	.	.	MAF_USDA=1.639
NC_035082.1	74805903	.	C	T	.	.	MAF_USDA=3.279
NC_035082.1	74805907	.	T	A	.	.	MAF_INRAE=30.833
NC_035082.1	74805928	.	C	A	.	.	MAF_USDA=2.459
NC_035082.1	74805935	.	T	A	.	.	MAF_INRAE=8.333
NC_035082.1	74805956	.	T	C	.	.	MAF_INRAE=32.5
NC_035082.1	74805962	.	G	A	.	.	MAF_INRAE=31.667
NC_035082.1	74806008	.	T	G	.	.	MAF_INRAE=31.667
NC_035082.1	74806011	.	T	C	.	.	MAF_INRAE=32.5
NC_035082.1	74806017	.	A	G	.	.	MAF_INRAE=2.5;MAF_USDA=2.459
NC_035082.1	74806029	.	A	T	.	.	MAF_INRAE=32.5
NC_035082.1	74806036	.	T	A	.	.	MAF_USDA=1.639
NC_035082.1	74806037	.	T	A	.	.	MAF_USDA=2.459
NC_035082.1	74806195	.	G	T	.	.	MAF_INRAE=7.895
NC_035082.1	74806245	.	C	G	.	.	MAF_USDA=18.75
NC_035082.1	74806299	.	G	A	.	.	MAF_USDA=29.167
NC_035082.1	74806305	.	T	A	.	.	MAF_USDA=27.083
NC_035082.1	74806307	.	C	T	.	.	MAF_USDA=25.0
NC_035082.1	74806594	.	G	T	.	.	MAF_USDA=18.75
NC_035082.1	74807070	.	T	C	.	.	MAF_USDA=40.0
NC_035082.1	74807470	.	G	A	.	.	MAF_INRAE=3.333
NC_035082.1	74807488	.	G	T	.	.	MAF_INRAE=8.333
NC_035082.1	74807493	.	G	A	.	.	MAF_USDA=2.083
NC_035082.1	74807529	.	T	A	.	.	MAF_INRAE=8.333
NC_035082.1	74807535	.	T	A	.	.	MAF_INRAE=8.333
NC_035082.1	74807540	.	C	A	.	.	MAF_USDA=4.237
NC_035082.1	74807591	.	A	C	.	.	MAF_USDA=1.639
NC_035082.1	74807646	.	A	T	.	.	MAF_USDA=25.0
NC_035082.1	74809399	.	C	T	.	.	MAF_USDA=31.25
NC_035082.1	74809464	.	T	C	.	.	MAF_USDA=1.639
NC_035082.1	74809575	.	G	A	.	.	MAF_INRAE=8.333
NC_035082.1	74809593	.	C	A	.	.	MAF_USDA=5.294
NC_035082.1	74809688	.	C	T	.	.	MAF_USDA=16.471
NC_035082.1	74809733	.	C	A	.	.	MAF_USDA=5.738
NC_035082.1	74809757	.	T	G	.	.	MAF_INRAE=9.167;MAF_USDA=39.412
NC_035082.1	74809786	.	C	T	.	.	MAF_USDA=1.639
NC_035082.1	74809838	.	T	G	.	.	MAF_USDA=10.0
NC_035082.1	74809861	.	G	T	.	.	MAF_USDA=4.167
NC_035082.1	74809890	.	A	T	.	.	MAF_INRAE=35.0
NC_035082.1	74810099	.	G	T	.	.	MAF_INRAE=18.333
NC_035082.1	74810239	.	A	G	.	.	MAF_USDA=1.639
NC_035082.1	74810276	.	A	T	.	.	MAF_USDA=1.639
NC_035082.1	74810294	.	G	A	.	.	MAF_INRAE=3.333
NC_035082.1	74810400	.	T	A	.	.	MAF_USDA=7.059
NC_035082.1	74810406	.	G	T	.	.	MAF_INRAE=3.333;MAF_USDA=5.294
NC_035082.1	74810422	.	C	A	.	.	MAF_INRAE=4.167;MAF_USDA=4.118
NC_035082.1	74810431	.	A	C	.	.	MAF_INRAE=4.167;MAF_USDA=5.294
NC_035082.1	74810443	.	C	A	.	.	MAF_INRAE=4.167;MAF_USDA=4.706
NC_035082.1	74810449	.	C	G	.	.	MAF_USDA=3.279
NC_035082.1	74810522	.	T	C	.	.	MAF_USDA=4.098
NC_035082.1	74810543	.	A	T	.	.	MAF_USDA=7.059
NC_035082.1	74810551	.	C	A	.	.	MAF_USDA=7.377
NC_035082.1	74810581	.	G	T	.	.	MAF_USDA=8.824
NC_035082.1	74810594	.	G	A	.	.	MAF_USDA=12.353
NC_035082.1	74810608	.	C	T	.	.	MAF_USDA=7.647
NC_035082.1	74810611	.	C	A	.	.	MAF_INRAE=2.5;MAF_USDA=7.059
NC_035082.1	74810643	.	T	A	.	.	MAF_USDA=8.333
NC_035082.1	74810648	.	T	C	.	.	MAF_INRAE=3.333;MAF_USDA=11.475
NC_035082.1	74810727	.	T	A	.	.	MAF_INRAE=5.833
NC_035082.1	74810772	.	C	T	.	.	MAF_INRAE=37.5;MAF_USDA=16.471
NC_035082.1	74810802	.	A	G	.	.	MAF_USDA=13.333
NC_035082.1	74810839	.	C	G	.	.	MAF_USDA=3.333
NC_035082.1	74810846	.	C	G	.	.	MAF_INRAE=10.0
NC_035082.1	74810862	.	T	A	.	.	MAF_INRAE=3.333
NC_035082.1	74810869	.	C	G	.	.	MAF_USDA=1.667
NC_035082.1	74810877	.	A	T	.	.	MAF_USDA=2.5
NC_035082.1	74810899	.	A	T	.	.	MAF_INRAE=27.5;MAF_USDA=11.667
NC_035082.1	74810973	.	G	T	.	.	MAF_USDA=7.5
NC_035082.1	74810984	.	A	G	.	.	MAF_USDA=8.333
NC_035082.1	74811101	.	G	C	.	.	MAF_USDA=1.667
NC_035082.1	74811111	.	G	T	.	.	MAF_USDA=8.333
NC_035082.1	74811117	.	A	C	.	.	MAF_USDA=9.167
NC_035082.1	74811123	.	A	G	.	.	MAF_INRAE=1.667
NC_035082.1	74811172	.	C	A	.	.	MAF_INRAE=30.0
NC_035082.1	74811348	.	T	C	.	.	MAF_USDA=12.048
NC_035082.1	74811349	.	A	G	.	.	MAF_USDA=13.559
NC_035082.1	74811351	.	A	T	.	.	MAF_USDA=13.559
NC_035082.1	74811390	.	G	A	.	.	MAF_USDA=6.557
NC_035082.1	74811415	.	C	T	.	.	MAF_INRAE=1.667
NC_035082.1	74811418	.	G	A	.	.	MAF_USDA=8.197
NC_035082.1	74811426	.	G	T	.	.	MAF_USDA=1.639
NC_035082.1	74811470	.	C	A	.	.	MAF_USDA=4.167
NC_035082.1	74811490	.	A	G	.	.	MAF_USDA=4.098
NC_035082.1	74811523	.	A	G	.	.	MAF_USDA=3.279
NC_035082.1	74811531	.	A	T	.	.	MAF_USDA=3.279
NC_035082.1	74811533	.	A	T	.	.	MAF_USDA=10.656
NC_035082.1	74811617	.	G	A	.	.	MAF_USDA=45.833
NC_035082.1	74811788	.	C	T	.	.	MAF_USDA=9.412
NC_035082.1	74811888	.	T	G	.	.	MAF_USDA=10.714
NC_035082.1	74811900	.	T	A	.	.	MAF_USDA=10.714
NC_035082.1	74812300	.	C	T	.	.	MAF_USDA=2.083
NC_035082.1	74812301	.	T	C	.	.	MAF_INRAE=2.5
NC_035082.1	74812367	.	A	G	.	.	MAF_USDA=2.083
NC_035082.1	74812421	.	C	T	.	.	MAF_INRAE=2.5
NC_035082.1	74812515	.	C	T	.	.	MAF_USDA=2.459
NC_035082.1	74812521	.	G	A	.	.	MAF_INRAE=11.667;MAF_USDA=16.667
NC_035082.1	74812525	.	C	T	.	.	MAF_USDA=3.529
NC_035082.1	74812531	.	T	C	.	.	MAF_USDA=3.529
NC_035082.1	74812588	.	C	A	.	.	MAF_USDA=3.279
NC_035082.1	74812646	.	T	A	.	.	MAF_USDA=3.279
NC_035082.1	74812648	.	C	A	.	.	MAF_USDA=2.459
NC_035082.1	74812655	.	A	T	.	.	MAF_INRAE=4.43
NC_035082.1	74812673	.	C	T	.	.	MAF_USDA=3.279
NC_035082.1	74812675	.	G	A	.	.	MAF_USDA=1.639
NC_035082.1	74812695	.	C	A	.	.	MAF_USDA=12.353
NC_035082.1	74812802	.	A	G	.	.	MAF_INRAE=34.167
NC_035082.1	74812857	.	C	G	.	.	MAF_INRAE=22.5
NC_035082.1	74812870	.	A	T	.	.	MAF_USDA=2.459
NC_035082.1	74812907	.	A	C	.	.	MAF_INRAE=49.167
NC_035082.1	74812956	.	G	A	.	.	MAF_INRAE=15.0
NC_035082.1	74813043	.	G	C	.	.	MAF_INRAE=8.333;MAF_USDA=10.588
NC_035082.1	74813057	.	T	A	.	.	MAF_USDA=1.176
NC_035082.1	74813099	.	A	T	.	.	MAF_INRAE=31.667
NC_035082.1	74813100	.	C	A	.	.	MAF_INRAE=31.667
NC_035082.1	74813114	.	A	G	.	.	MAF_INRAE=48.333
NC_035082.1	74813116	.	C	A	.	.	MAF_INRAE=14.167
NC_035082.1	74813158	.	C	A	.	.	MAF_USDA=2.941
NC_035082.1	74813307	.	G	A	.	.	MAF_USDA=2.083
NC_035082.1	74813313	.	C	A	.	.	MAF_USDA=17.213
NC_035082.1	74813442	.	G	T	.	.	MAF_USDA=8.197
NC_035082.1	74813503	.	A	C	.	.	MAF_USDA=18.033
NC_035082.1	74813532	.	T	G	.	.	MAF_USDA=18.852
NC_035082.1	74813548	.	G	C	.	.	MAF_INRAE=2.5
NC_035082.1	74813571	.	G	A	.	.	MAF_INRAE=1.667
NC_035082.1	74814225	.	G	A	.	.	MAF_INRAE=15.833;MAF_USDA=14.583
NC_035082.1	74814233	.	G	A	.	.	MAF_INRAE=20.0
NC_035082.1	74814267	.	C	T	.	.	MAF_INRAE=29.167
NC_035082.1	74814316	.	C	T	.	.	MAF_USDA=1.639
NC_035082.1	74814367	.	T	C	.	.	MAF_INRAE=33.333
NC_035082.1	74814421	.	G	T	.	.	MAF_INRAE=2.5
NC_035082.1	74814431	.	A	C	.	.	MAF_INRAE=1.667;MAF_USDA=10.656
NC_035082.1	74814476	.	A	T	.	.	MAF_INRAE=9.167
NC_035082.1	74814491	.	G	A	.	.	MAF_INRAE=5.833;MAF_USDA=8.333
NC_035082.1	74814498	.	G	T	.	.	MAF_INRAE=7.5
NC_035082.1	74814530	.	A	T	.	.	MAF_INRAE=3.333
NC_035082.1	74814559	.	A	T	.	.	MAF_INRAE=33.333
NC_035082.1	74814578	.	T	A	.	.	MAF_INRAE=28.333
NC_035082.1	74814586	.	A	C	.	.	MAF_USDA=2.459
NC_035082.1	74814655	.	T	C	.	.	MAF_INRAE=4.167
NC_035082.1	74814686	.	C	T	.	.	MAF_USDA=2.459
NC_035082.1	74814700	.	A	C	.	.	MAF_INRAE=30.833
NC_035082.1	74815526	.	A	G	.	.	MAF_INRAE=7.895
NC_035082.1	74815559	.	C	G	.	.	MAF_USDA=10.417
NC_035082.1	74815564	.	A	G	.	.	MAF_INRAE=7.895
NC_035082.1	74815574	.	C	T	.	.	MAF_USDA=12.5
NC_035082.1	74815698	.	G	A	.	.	MAF_USDA=1.639
NC_035082.1	74815761	.	T	C	.	.	MAF_USDA=6.25
NC_035082.1	74820458	.	A	G	.	.	MAF_USDA=26.087
NC_035082.1	74820520	.	A	G	.	.	MAF_INRAE=7.895
NC_035082.1	74820560	.	G	A	.	.	MAF_INRAE=7.895;MAF_USDA=10.417
NC_035082.1	74820652	.	A	G	.	.	MAF_USDA=5.833
NC_035082.1	74820700	.	G	A	.	.	MAF_USDA=14.167
NC_035082.1	74820725	.	C	A	.	.	MAF_INRAE=17.722
NC_035082.1	74820739	.	C	T	.	.	MAF_INRAE=3.333;MAF_USDA=8.929
NC_035082.1	74820774	.	A	G	.	.	MAF_INRAE=27.5
NC_035082.1	74820781	.	C	T	.	.	MAF_INRAE=27.5
NC_035082.1	74820803	.	T	C	.	.	MAF_INRAE=26.667
NC_035082.1	74820861	.	A	T	.	.	MAF_INRAE=19.167
NC_035082.1	74820896	.	A	T	.	.	MAF_USDA=10.0
NC_035082.1	74820905	.	T	C	.	.	MAF_INRAE=14.167
NC_035082.1	74820930	.	A	T	.	.	MAF_INRAE=9.167
NC_035082.1	74820939	.	G	A	.	.	MAF_USDA=3.39
NC_035082.1	74822728	.	C	T	.	.	MAF_USDA=8.333
NC_035082.1	74822799	.	C	T	.	.	MAF_INRAE=18.333;MAF_USDA=8.333
NC_035082.1	74822805	.	G	A	.	.	MAF_INRAE=10.833;MAF_USDA=25.294
NC_035082.1	74822806	.	G	A	.	.	MAF_USDA=6.25
NC_035082.1	74822820	.	A	T	.	.	MAF_USDA=2.459
NC_035082.1	74822824	.	C	T	.	.	MAF_INRAE=3.333;MAF_USDA=12.353
NC_035082.1	74822860	.	C	T	.	.	MAF_INRAE=45.0
NC_035082.1	74822941	.	G	A	.	.	MAF_USDA=47.917
NC_035082.1	74822944	.	A	G	.	.	MAF_USDA=14.583
NC_035082.1	74823103	.	G	A	.	.	MAF_USDA=33.333
NC_035082.1	74826017	.	C	T	.	.	MAF_INRAE=5.0
NC_035082.1	74826075	.	G	C	.	.	MAF_INRAE=18.354
NC_035082.1	74826092	.	C	T	.	.	MAF_INRAE=6.667;MAF_USDA=8.333
NC_035082.1	74826134	.	A	G	.	.	MAF_INRAE=10.526
NC_035082.1	74826757	.	G	A	.	.	MAF_USDA=4.167
NC_035082.1	74826781	.	T	C	.	.	MAF_USDA=10.417
NC_035082.1	74826847	.	G	A	.	.	MAF_USDA=4.237
NC_035082.1	74826927	.	T	G	.	.	MAF_INRAE=2.632
NC_035082.1	74827291	.	G	A	.	.	MAF_INRAE=2.632
NC_035082.1	74827300	.	A	G	.	.	MAF_INRAE=2.632
NC_035082.1	74829136	.	C	T	.	.	MAF_USDA=30.435
NC_035082.1	74829138	.	G	A	.	.	MAF_USDA=6.522
NC_035082.1	74829317	.	A	G	.	.	MAF_INRAE=3.165;MAF_USDA=6.25
NC_035082.1	74829438	.	C	T	.	.	MAF_INRAE=4.167;MAF_USDA=10.417
NC_035082.1	74829710	.	A	T	.	.	MAF_INRAE=2.5
NC_035082.1	74829725	.	T	C	.	.	MAF_INRAE=2.5
NC_035082.1	74829752	.	T	G	.	.	MAF_INRAE=3.333
NC_035082.1	74830180	.	A	T	.	.	MAF_USDA=14.583
NC_035082.1	74830209	.	T	G	.	.	MAF_USDA=2.083
NC_035082.1	74830518	.	A	T	.	.	MAF_USDA=16.667
NC_035082.1	74830583	.	G	T	.	.	MAF_USDA=4.167
NC_035082.1	74834149	.	C	T	.	.	MAF_INRAE=26.667
NC_035082.1	74834377	.	C	T	.	.	MAF_USDA=47.917
NC_035082.1	74834455	.	G	A	.	.	MAF_INRAE=22.5
NC_035082.1	74834489	.	A	T	.	.	MAF_INRAE=6.667
NC_035082.1	74834509	.	T	G	.	.	MAF_INRAE=13.333;MAF_USDA=12.5
NC_035082.1	74834550	.	C	T	.	.	MAF_USDA=7.377
NC_035082.1	74834626	.	G	A	.	.	MAF_INRAE=3.333
NC_035082.1	74834669	.	C	A	.	.	MAF_USDA=1.639
NC_035082.1	74834703	.	A	T	.	.	MAF_INRAE=20.0
NC_035082.1	74834767	.	T	A	.	.	MAF_INRAE=33.333;MAF_USDA=29.508
NC_035082.1	74834776	.	C	G	.	.	MAF_INRAE=25.0
NC_035082.1	74834777	.	T	A	.	.	MAF_INRAE=25.0
NC_035082.1	74834828	.	G	C	.	.	MAF_INRAE=18.333;MAF_USDA=14.583
NC_035082.1	74834965	.	C	T	.	.	MAF_INRAE=3.333;MAF_USDA=9.146
NC_035082.1	74834998	.	C	T	.	.	MAF_USDA=2.542
NC_035082.1	74835215	.	A	G	.	.	MAF_INRAE=32.5
NC_035082.1	74836386	.	A	T	.	.	MAF_USDA=5.0
NC_035082.1	74836407	.	C	A	.	.	MAF_USDA=13.855
NC_035082.1	74836478	.	G	A	.	.	MAF_USDA=27.083
NC_035082.1	74839613	.	T	A	.	.	MAF_USDA=8.333
NC_035082.1	74839653	.	G	A	.	.	MAF_USDA=5.738
NC_035082.1	74839667	.	G	C	.	.	MAF_USDA=5.738
NC_035082.1	74839850	.	A	G	.	.	MAF_INRAE=3.333
NC_035082.1	74839864	.	T	G	.	.	MAF_INRAE=10.0
NC_035082.1	74839867	.	T	G	.	.	MAF_INRAE=10.0
NC_035082.1	74839887	.	C	T	.	.	MAF_INRAE=4.167;MAF_USDA=4.167
NC_035082.1	74839891	.	C	T	.	.	MAF_INRAE=3.333
NC_035082.1	74839905	.	A	C	.	.	MAF_INRAE=31.667
NC_035082.1	74839912	.	C	A	.	.	MAF_INRAE=31.667
NC_035082.1	74839919	.	A	C	.	.	MAF_INRAE=31.667
NC_035082.1	74839921	.	C	T	.	.	MAF_USDA=4.098
NC_035082.1	74839929	.	T	A	.	.	MAF_INRAE=31.667
NC_035082.1	74839956	.	T	G	.	.	MAF_INRAE=3.333;MAF_USDA=4.706
NC_035082.1	74839988	.	G	A	.	.	MAF_INRAE=10.833
NC_035082.1	74839999	.	T	G	.	.	MAF_USDA=8.333
NC_035082.1	74840022	.	C	T	.	.	MAF_USDA=6.25
NC_035082.1	74840037	.	C	G	.	.	MAF_INRAE=3.333;MAF_USDA=2.459
NC_035082.1	74840052	.	A	G	.	.	MAF_USDA=1.639
NC_035082.1	74840128	.	A	G	.	.	MAF_USDA=2.941
NC_035082.1	74840145	.	T	C	.	.	MAF_INRAE=3.333
NC_035082.1	74840148	.	G	A	.	.	MAF_INRAE=1.667;MAF_USDA=7.377
NC_035082.1	74840179	.	T	C	.	.	MAF_USDA=4.098
NC_035082.1	74840180	.	C	T	.	.	MAF_USDA=4.098
NC_035082.1	74840186	.	T	C	.	.	MAF_INRAE=5.0;MAF_USDA=4.918
NC_035082.1	74840299	.	G	T	.	.	MAF_USDA=3.279
NC_035082.1	74840315	.	A	T	.	.	MAF_USDA=5.882
NC_035082.1	74840335	.	C	T	.	.	MAF_USDA=5.738
NC_035082.1	74840391	.	G	T	.	.	MAF_INRAE=2.5;MAF_USDA=7.059
NC_035082.1	74840477	.	A	G	.	.	MAF_USDA=3.279
NC_035082.1	74840486	.	G	T	.	.	MAF_INRAE=2.5;MAF_USDA=14.118
NC_035082.1	74840502	.	G	A	.	.	MAF_INRAE=49.167
NC_035082.1	74840529	.	C	G	.	.	MAF_INRAE=10.0
NC_035082.1	74840531	.	T	C	.	.	MAF_USDA=1.639
NC_035082.1	74840626	.	A	G	.	.	MAF_INRAE=22.5;MAF_USDA=8.824
NC_035082.1	74840679	.	A	T	.	.	MAF_INRAE=33.333
NC_035082.1	74845323	.	A	C	.	.	MAF_INRAE=2.632
NC_035082.1	74845364	.	G	A	.	.	MAF_USDA=10.87
NC_035082.1	74845455	.	A	G	.	.	MAF_INRAE=2.632
NC_035082.1	74846006	.	G	T	.	.	MAF_INRAE=2.632
NC_035082.1	74846020	.	A	G	.	.	MAF_USDA=40.909
NC_035082.1	74846198	.	G	A	.	.	MAF_INRAE=37.5
NC_035082.1	74846199	.	T	G	.	.	MAF_INRAE=37.5
NC_035082.1	74846229	.	C	T	.	.	MAF_INRAE=47.5
NC_035082.1	74846267	.	A	C	.	.	MAF_INRAE=50.0;MAF_USDA=27.083
NC_035082.1	74846311	.	C	T	.	.	MAF_USDA=10.656
NC_035082.1	74846315	.	A	T	.	.	MAF_USDA=2.459
NC_035082.1	74846317	.	G	A	.	.	MAF_USDA=2.459
NC_035082.1	74846455	.	G	T	.	.	MAF_USDA=1.639
NC_035082.1	74846458	.	C	A	.	.	MAF_INRAE=1.899;MAF_USDA=1.639
NC_035082.1	74846793	.	A	G	.	.	MAF_INRAE=6.962;MAF_USDA=2.459
NC_035082.1	74846853	.	C	G	.	.	MAF_USDA=45.833
NC_035082.1	74846883	.	C	A	.	.	MAF_USDA=1.639
NC_035082.1	74846925	.	C	G	.	.	MAF_INRAE=5.833;MAF_USDA=7.647
NC_035082.1	74847011	.	C	T	.	.	MAF_INRAE=36.667
NC_035082.1	74847019	.	A	C	.	.	MAF_INRAE=26.667
NC_035082.1	74847234	.	G	A	.	.	MAF_USDA=6.25
NC_035082.1	74847251	.	G	A	.	.	MAF_INRAE=30.833
NC_035082.1	74847321	.	G	T	.	.	MAF_USDA=4.098
NC_035082.1	74847466	.	T	A	.	.	MAF_USDA=37.5
NC_035082.1	74849558	.	G	T	.	.	MAF_USDA=7.377
NC_035082.1	74849591	.	G	A	.	.	MAF_INRAE=2.632
NC_035082.1	74849742	.	C	A	.	.	MAF_INRAE=2.5;MAF_USDA=3.529
NC_035082.1	74849848	.	T	G	.	.	MAF_USDA=2.459
NC_035082.1	74849943	.	T	C	.	.	MAF_INRAE=23.333
NC_035082.1	74850029	.	C	T	.	.	MAF_INRAE=24.167
NC_035082.1	74850033	.	G	T	.	.	MAF_USDA=6.25
NC_035082.1	74850093	.	A	G	.	.	MAF_USDA=8.475
NC_035082.1	74850623	.	C	A	.	.	MAF_USDA=5.833
NC_035082.1	74850867	.	T	A	.	.	MAF_USDA=4.098
NC_035082.1	74850874	.	C	T	.	.	MAF_USDA=3.279
NC_035082.1	74850901	.	G	A	.	.	MAF_INRAE=2.632
NC_035082.1	74850980	.	G	T	.	.	MAF_USDA=22.917
NC_035082.1	74851039	.	A	G	.	.	MAF_INRAE=2.632
NC_035082.1	74852188	.	G	A	.	.	MAF_USDA=29.167
NC_035082.1	74852672	.	C	T	.	.	MAF_INRAE=7.895;MAF_USDA=12.5
NC_035082.1	74852674	.	C	T	.	.	MAF_USDA=12.5
NC_035082.1	74853289	.	G	A	.	.	MAF_USDA=2.459
NC_035082.1	74853295	.	G	C	.	.	MAF_USDA=4.918
NC_035082.1	74853321	.	C	A	.	.	MAF_USDA=4.918
NC_035082.1	74853322	.	G	A	.	.	MAF_USDA=3.279
NC_035082.1	74853397	.	T	G	.	.	MAF_USDA=4.706
NC_035082.1	74853414	.	T	C	.	.	MAF_USDA=7.377
NC_035082.1	74853440	.	C	T	.	.	MAF_USDA=37.5
NC_035082.1	74853447	.	G	A	.	.	MAF_USDA=18.75
NC_035082.1	74854587	.	C	T	.	.	MAF_USDA=2.5
NC_035082.1	74854589	.	A	T	.	.	MAF_USDA=2.5
NC_035082.1	74854609	.	G	A	.	.	MAF_USDA=2.5
NC_035082.1	74854683	.	A	C	.	.	MAF_INRAE=22.5
NC_035082.1	74854693	.	T	G	.	.	MAF_USDA=1.639
NC_035082.1	74854723	.	G	A	.	.	MAF_INRAE=49.167
NC_035082.1	74854746	.	T	G	.	.	MAF_INRAE=1.667
NC_035082.1	74854788	.	C	T	.	.	MAF_USDA=4.167
NC_035082.1	74854848	.	A	C	.	.	MAF_INRAE=2.532;MAF_USDA=4.918
NC_035082.1	74854915	.	C	T	.	.	MAF_INRAE=1.667;MAF_USDA=11.475
NC_035082.1	74855009	.	C	A	.	.	MAF_USDA=7.377
NC_035082.1	74856374	.	G	A	.	.	MAF_USDA=4.348
NC_035082.1	74856448	.	A	C	.	.	MAF_USDA=2.542
NC_035082.1	74856515	.	T	C	.	.	MAF_USDA=21.739
NC_035082.1	74856638	.	G	A	.	.	MAF_INRAE=2.5
NC_035082.1	74856649	.	T	C	.	.	MAF_INRAE=1.667
NC_035082.1	74856659	.	C	A	.	.	MAF_INRAE=6.667;MAF_USDA=8.824
NC_035082.1	74856661	.	G	T	.	.	MAF_INRAE=6.667;MAF_USDA=8.929
NC_035082.1	74856676	.	G	A	.	.	MAF_USDA=8.333
NC_035082.1	74856684	.	T	G	.	.	MAF_INRAE=5.263
NC_035082.1	74856922	.	A	G	.	.	MAF_USDA=8.333
NC_035082.1	74856923	.	G	A	.	.	MAF_USDA=2.941
NC_035082.1	74856969	.	G	A	.	.	MAF_USDA=3.279
NC_035082.1	74856974	.	C	T	.	.	MAF_USDA=2.941
NC_035082.1	74856986	.	G	T	.	.	MAF_USDA=2.353
NC_035082.1	74857114	.	T	C	.	.	MAF_INRAE=3.333;MAF_USDA=1.667
NC_035082.1	74857131	.	C	A	.	.	MAF_INRAE=1.667;MAF_USDA=14.881
NC_035082.1	74857142	.	C	T	.	.	MAF_INRAE=6.962
NC_035082.1	74857143	.	G	A	.	.	MAF_INRAE=35.0;MAF_USDA=19.048
NC_035082.1	74857159	.	G	T	.	.	MAF_USDA=4.098
NC_035082.1	74857160	.	T	C	.	.	MAF_USDA=4.098
NC_035082.1	74857198	.	C	A	.	.	MAF_USDA=3.279
NC_035082.1	74857250	.	C	T	.	.	MAF_INRAE=21.667;MAF_USDA=9.412
NC_035082.1	74857257	.	A	C	.	.	MAF_INRAE=6.962;MAF_USDA=4.918
NC_035082.1	74857275	.	T	C	.	.	MAF_INRAE=6.962;MAF_USDA=4.118
NC_035082.1	74857291	.	C	T	.	.	MAF_USDA=1.639
NC_035082.1	74857298	.	A	C	.	.	MAF_INRAE=15.833;MAF_USDA=5.882
NC_035082.1	74857344	.	A	C	.	.	MAF_USDA=5.357
NC_035082.1	74857498	.	A	G	.	.	MAF_USDA=7.647
NC_035082.1	74857521	.	G	T	.	.	MAF_INRAE=15.833
NC_035082.1	74857547	.	G	A	.	.	MAF_USDA=4.098
NC_035082.1	74857548	.	C	T	.	.	MAF_INRAE=4.43;MAF_USDA=9.836
NC_035082.1	74857549	.	A	G	.	.	MAF_INRAE=4.167;MAF_USDA=9.836
NC_035082.1	74857558	.	A	G	.	.	MAF_USDA=3.279
NC_035082.1	74857569	.	A	G	.	.	MAF_INRAE=3.333
NC_035082.1	74857574	.	T	A	.	.	MAF_INRAE=3.333
NC_035082.1	74858138	.	G	A	.	.	MAF_USDA=47.917
NC_035082.1	74858159	.	T	G	.	.	MAF_USDA=2.459
NC_035082.1	74858175	.	G	T	.	.	MAF_USDA=4.118
NC_035082.1	74858225	.	G	T	.	.	MAF_USDA=1.639
NC_035082.1	74858242	.	T	C	.	.	MAF_USDA=3.279
NC_035082.1	74858255	.	C	A	.	.	MAF_USDA=6.25
NC_035082.1	74858399	.	G	A	.	.	MAF_USDA=2.083
NC_035082.1	74858500	.	C	G	.	.	MAF_INRAE=2.632
NC_035082.1	74858519	.	A	T	.	.	MAF_INRAE=42.5;MAF_USDA=42.353
NC_035082.1	74858588	.	G	T	.	.	MAF_USDA=4.918
NC_035082.1	74858624	.	A	G	.	.	MAF_USDA=4.918
NC_035082.1	74858649	.	A	T	.	.	MAF_INRAE=49.167;MAF_USDA=28.235
NC_035082.1	74858667	.	T	A	.	.	MAF_INRAE=48.333;MAF_USDA=31.176
NC_035082.1	74858711	.	G	T	.	.	MAF_USDA=3.279
NC_035082.1	74858735	.	G	C	.	.	MAF_USDA=8.333
NC_035082.1	74858743	.	T	G	.	.	MAF_USDA=4.098
NC_035082.1	74858801	.	T	A	.	.	MAF_USDA=5.294
NC_035082.1	74858815	.	T	C	.	.	MAF_USDA=16.667
NC_035082.1	74860365	.	G	C	.	.	MAF_USDA=8.696
NC_035082.1	74866823	.	A	C	.	.	MAF_INRAE=2.632
NC_035082.1	74866883	.	T	G	.	.	MAF_USDA=2.459
NC_035082.1	74867108	.	G	A	.	.	MAF_USDA=8.824
NC_035082.1	74867119	.	G	C	.	.	MAF_INRAE=42.5
NC_035082.1	74867228	.	G	A	.	.	MAF_USDA=6.25
NC_035082.1	74867237	.	A	C	.	.	MAF_INRAE=27.5
NC_035082.1	74867284	.	T	C	.	.	MAF_USDA=3.279
NC_035082.1	74867289	.	C	T	.	.	MAF_USDA=1.639
NC_035082.1	74867297	.	G	A	.	.	MAF_INRAE=3.165
NC_035082.1	74867302	.	G	C	.	.	MAF_USDA=2.459
NC_035082.1	74867309	.	T	C	.	.	MAF_USDA=2.459
NC_035082.1	74867336	.	A	T	.	.	MAF_USDA=4.098
NC_035082.1	74867409	.	C	T	.	.	MAF_USDA=1.639
NC_035082.1	74867417	.	A	G	.	.	MAF_INRAE=5.833
NC_035082.1	74867442	.	C	A	.	.	MAF_INRAE=24.167;MAF_USDA=9.016
NC_035082.1	74867454	.	T	C	.	.	MAF_INRAE=8.228
NC_035082.1	74867464	.	A	T	.	.	MAF_INRAE=4.43
NC_035082.1	74867493	.	T	C	.	.	MAF_USDA=7.377
NC_035082.1	74867525	.	C	A	.	.	MAF_INRAE=7.595;MAF_USDA=37.5
NC_035082.1	74867526	.	A	C	.	.	MAF_USDA=37.5
NC_035082.1	74867534	.	A	T	.	.	MAF_INRAE=25.949
NC_035082.1	74867547	.	C	T	.	.	MAF_INRAE=5.0
NC_035082.1	74867571	.	A	T	.	.	MAF_USDA=2.459
NC_035082.1	74867584	.	C	T	.	.	MAF_INRAE=4.43;MAF_USDA=10.588
NC_035082.1	74867604	.	G	A	.	.	MAF_INRAE=2.632
NC_035082.1	74867610	.	T	C	.	.	MAF_USDA=14.118
NC_035082.1	74867657	.	A	C	.	.	MAF_USDA=4.167
NC_035082.1	74867670	.	G	A	.	.	MAF_INRAE=24.167;MAF_USDA=10.0
NC_035082.1	74867841	.	A	G	.	.	MAF_INRAE=3.797
NC_035082.1	74867865	.	A	G	.	.	MAF_INRAE=29.167;MAF_USDA=10.588
NC_035082.1	74867866	.	G	C	.	.	MAF_INRAE=4.43
NC_035082.1	74867881	.	T	G	.	.	MAF_INRAE=6.329;MAF_USDA=15.294
NC_035082.1	74867942	.	A	G	.	.	MAF_INRAE=16.667
NC_035082.1	74867975	.	C	A	.	.	MAF_USDA=2.459
NC_035082.1	74867986	.	G	A	.	.	MAF_INRAE=15.0;MAF_USDA=12.941
NC_035082.1	74868077	.	C	T	.	.	MAF_USDA=8.475
NC_035082.1	74868189	.	C	T	.	.	MAF_INRAE=5.0
NC_035082.1	74868447	.	A	G	.	.	MAF_USDA=5.0
NC_035082.1	74868494	.	A	C	.	.	MAF_USDA=2.083
NC_035082.1	74868508	.	C	T	.	.	MAF_USDA=4.918
NC_035082.1	74868526	.	G	A	.	.	MAF_USDA=1.639
NC_035082.1	74868544	.	C	T	.	.	MAF_USDA=1.639
NC_035082.1	74868601	.	T	A	.	.	MAF_USDA=6.471
NC_035082.1	74868611	.	T	C	.	.	MAF_USDA=3.279
NC_035082.1	74868743	.	A	G	.	.	MAF_INRAE=13.333;MAF_USDA=2.459
NC_035082.1	74868744	.	T	G	.	.	MAF_INRAE=26.667
NC_035082.1	74868793	.	T	G	.	.	MAF_USDA=1.639
NC_035082.1	74868796	.	C	T	.	.	MAF_USDA=8.197
NC_035082.1	74868861	.	C	T	.	.	MAF_INRAE=7.895
NC_035082.1	74868901	.	T	C	.	.	MAF_USDA=16.667
NC_035082.1	74868923	.	A	G	.	.	MAF_USDA=4.918
NC_035082.1	74868967	.	T	G	.	.	MAF_USDA=5.738
NC_035082.1	74870551	.	T	C	.	.	MAF_USDA=33.333
NC_035082.1	74870592	.	G	A	.	.	MAF_USDA=29.167
NC_035082.1	74870754	.	T	C	.	.	MAF_INRAE=2.632
NC_035082.1	74870784	.	A	T	.	.	MAF_USDA=8.235
NC_035082.1	74870876	.	T	G	.	.	MAF_USDA=43.75
NC_035082.1	74871597	.	G	C	.	.	MAF_INRAE=6.667
NC_035082.1	74871652	.	A	T	.	.	MAF_INRAE=1.667
NC_035082.1	74871681	.	C	G	.	.	MAF_INRAE=1.899
NC_035082.1	74871742	.	T	A	.	.	MAF_INRAE=23.333;MAF_USDA=18.033
NC_035082.1	74871822	.	G	A	.	.	MAF_INRAE=21.667
NC_035082.1	74871831	.	A	C	.	.	MAF_INRAE=30.0
NC_035082.1	74871872	.	G	T	.	.	MAF_INRAE=49.167
NC_035082.1	74871889	.	G	A	.	.	MAF_INRAE=31.667
NC_035082.1	74871935	.	G	T	.	.	MAF_INRAE=22.5
NC_035082.1	74871942	.	G	A	.	.	MAF_INRAE=40.833
NC_035082.1	74871979	.	C	G	.	.	MAF_INRAE=22.5
NC_035082.1	74871980	.	A	T	.	.	MAF_INRAE=22.5
NC_035082.1	74872073	.	G	A	.	.	MAF_INRAE=50.0
NC_035082.1	74872164	.	G	T	.	.	MAF_INRAE=4.43
NC_035082.1	74872175	.	C	G	.	.	MAF_INRAE=1.899
NC_035082.1	74872202	.	A	G	.	.	MAF_INRAE=17.722
NC_035082.1	74872210	.	T	C	.	.	MAF_INRAE=31.667
NC_035082.1	74872221	.	G	A	.	.	MAF_INRAE=30.833
NC_035082.1	74872257	.	A	C	.	.	MAF_INRAE=20.0
NC_035082.1	74872271	.	T	C	.	.	MAF_INRAE=26.667
NC_035082.1	74872272	.	C	A	.	.	MAF_INRAE=26.667
NC_035082.1	74872296	.	C	T	.	.	MAF_INRAE=20.0
NC_035082.1	74872299	.	T	C	.	.	MAF_USDA=1.639
NC_035082.1	74872312	.	G	C	.	.	MAF_INRAE=5.833
NC_035082.1	74872314	.	G	T	.	.	MAF_INRAE=5.833
NC_035082.1	74872317	.	A	C	.	.	MAF_INRAE=15.0;MAF_USDA=20.833
NC_035082.1	74872328	.	T	C	.	.	MAF_USDA=4.098
NC_035082.1	74872329	.	A	C	.	.	MAF_INRAE=1.667
NC_035082.1	74872370	.	A	T	.	.	MAF_INRAE=11.667
NC_035082.1	74872416	.	A	T	.	.	MAF_INRAE=4.43
NC_035082.1	74872476	.	A	T	.	.	MAF_INRAE=26.667
NC_035082.1	74872488	.	G	C	.	.	MAF_INRAE=26.667
NC_035082.1	74872489	.	G	A	.	.	MAF_INRAE=1.667
NC_035082.1	74872505	.	C	A	.	.	MAF_INRAE=25.0
NC_035082.1	74872528	.	T	G	.	.	MAF_USDA=3.279
NC_035082.1	74872530	.	G	T	.	.	MAF_INRAE=22.5
NC_035082.1	74872539	.	G	A	.	.	MAF_INRAE=3.333
NC_035082.1	74872572	.	A	G	.	.	MAF_INRAE=21.667
NC_035082.1	74872585	.	C	A	.	.	MAF_INRAE=23.333
NC_035082.1	74872591	.	T	G	.	.	MAF_INRAE=2.5;MAF_USDA=1.639
NC_035082.1	74872615	.	A	G	.	.	MAF_INRAE=20.833
NC_035082.1	74872616	.	G	A	.	.	MAF_INRAE=7.5
NC_035082.1	74872644	.	T	C	.	.	MAF_USDA=4.918
NC_035082.1	74872656	.	T	G	.	.	MAF_INRAE=25.0
NC_035082.1	74872686	.	C	A	.	.	MAF_USDA=12.5
NC_035082.1	74872779	.	C	T	.	.	MAF_INRAE=14.167
NC_035082.1	74872832	.	A	G	.	.	MAF_INRAE=30.0
NC_035082.1	74872957	.	T	G	.	.	MAF_USDA=6.25
NC_035082.1	74876661	.	C	T	.	.	MAF_INRAE=2.632
NC_035082.1	74878477	.	C	T	.	.	MAF_USDA=43.75
NC_035082.1	74878498	.	C	T	.	.	MAF_USDA=35.417
NC_035082.1	74878695	.	A	G	.	.	MAF_USDA=2.459
NC_035082.1	74878730	.	G	C	.	.	MAF_USDA=19.412
NC_035082.1	74878902	.	C	A	.	.	MAF_INRAE=10.833
NC_035082.1	74878903	.	A	G	.	.	MAF_INRAE=10.833
NC_035082.1	74878943	.	G	T	.	.	MAF_INRAE=6.667
NC_035082.1	74878953	.	A	C	.	.	MAF_INRAE=36.667
NC_035082.1	74878959	.	C	A	.	.	MAF_INRAE=6.667
NC_035082.1	74879011	.	A	G	.	.	MAF_INRAE=2.5
NC_035082.1	74879132	.	C	A	.	.	MAF_INRAE=3.333
NC_035082.1	74879144	.	A	G	.	.	MAF_INRAE=5.833
NC_035082.1	74879146	.	C	A	.	.	MAF_INRAE=6.667
NC_035082.1	74880287	.	C	A	.	.	MAF_INRAE=5.263
NC_035082.1	74880453	.	T	G	.	.	MAF_INRAE=3.165
NC_035082.1	74880475	.	A	G	.	.	MAF_USDA=26.22
NC_035082.1	74880522	.	A	C	.	.	MAF_INRAE=5.833
NC_035082.1	74880551	.	A	T	.	.	MAF_USDA=6.25
NC_035082.1	74880563	.	A	C	.	.	MAF_INRAE=5.263
NC_035082.1	74880568	.	A	G	.	.	MAF_INRAE=5.263
NC_035082.1	74880578	.	G	T	.	.	MAF_USDA=18.75
NC_035082.1	74880671	.	T	C	.	.	MAF_USDA=6.25
NC_035082.1	74883021	.	T	A	.	.	MAF_USDA=3.333
NC_035082.1	74884687	.	G	C	.	.	MAF_USDA=4.098
NC_035082.1	74884814	.	A	G	.	.	MAF_USDA=1.667
NC_035082.1	74884823	.	C	T	.	.	MAF_USDA=6.25
NC_035082.1	74884868	.	A	G	.	.	MAF_USDA=3.39
NC_035082.1	74885618	.	G	A	.	.	MAF_USDA=4.098
NC_035082.1	74885624	.	C	T	.	.	MAF_INRAE=2.632
NC_035082.1	74885630	.	A	C	.	.	MAF_USDA=22.941
NC_035082.1	74885648	.	G	T	.	.	MAF_USDA=1.639
NC_035082.1	74885744	.	T	C	.	.	MAF_INRAE=2.632;MAF_USDA=8.333
NC_035082.1	74885774	.	A	C	.	.	MAF_USDA=4.918
NC_035082.1	74885863	.	C	T	.	.	MAF_USDA=6.25
NC_035082.1	74892612	.	A	T	.	.	MAF_INRAE=4.167;MAF_USDA=3.279
NC_035082.1	74892627	.	G	T	.	.	MAF_USDA=1.639
NC_035082.1	74892750	.	T	G	.	.	MAF_INRAE=10.0
NC_035082.1	74892801	.	A	C	.	.	MAF_INRAE=30.0
NC_035082.1	74892846	.	T	A	.	.	MAF_INRAE=10.0
NC_035082.1	74892964	.	C	T	.	.	MAF_INRAE=20.0
NC_035082.1	74892988	.	A	G	.	.	MAF_INRAE=2.532
NC_035082.1	74893021	.	G	C	.	.	MAF_USDA=1.639
NC_035082.1	74893055	.	G	C	.	.	MAF_USDA=8.197
NC_035082.1	74893091	.	T	C	.	.	MAF_INRAE=20.0
NC_035082.1	74893151	.	G	C	.	.	MAF_USDA=9.016
NC_035082.1	74893163	.	T	C	.	.	MAF_USDA=12.295
NC_035082.1	74896022	.	G	A	.	.	MAF_USDA=6.25
NC_035082.1	74896093	.	A	G	.	.	MAF_INRAE=2.5
NC_035082.1	74896105	.	A	G	.	.	MAF_INRAE=13.333
NC_035082.1	74896114	.	C	A	.	.	MAF_INRAE=45.0
NC_035082.1	74896119	.	T	G	.	.	MAF_INRAE=30.833
NC_035082.1	74896147	.	G	A	.	.	MAF_INRAE=34.167
NC_035082.1	74896214	.	T	G	.	.	MAF_INRAE=5.0
NC_035082.1	74896227	.	G	A	.	.	MAF_USDA=4.167
NC_035082.1	74896268	.	C	T	.	.	MAF_INRAE=13.333
NC_035082.1	74896306	.	G	A	.	.	MAF_INRAE=8.333
NC_035082.1	74896413	.	C	T	.	.	MAF_INRAE=18.333
NC_035082.1	74896501	.	G	T	.	.	MAF_INRAE=5.0
NC_035082.1	74898224	.	T	C	.	.	MAF_INRAE=4.167
NC_035082.1	74898389	.	C	T	.	.	MAF_INRAE=10.833
NC_035082.1	74898418	.	C	T	.	.	MAF_INRAE=20.0
NC_035082.1	74898481	.	A	T	.	.	MAF_INRAE=1.667
NC_035082.1	74898572	.	T	A	.	.	MAF_USDA=2.5
NC_035082.1	74898605	.	T	G	.	.	MAF_USDA=1.639
NC_035082.1	74898618	.	T	A	.	.	MAF_USDA=1.639
NC_035082.1	74898642	.	T	A	.	.	MAF_USDA=8.197
NC_035082.1	74898727	.	G	A	.	.	MAF_INRAE=33.333
NC_035082.1	74898910	.	G	T	.	.	MAF_USDA=6.557
NC_035082.1	74898980	.	G	A	.	.	MAF_USDA=29.167
NC_035082.1	74899047	.	C	G	.	.	MAF_USDA=27.083
NC_035082.1	74899355	.	A	G	.	.	MAF_INRAE=22.5;MAF_USDA=16.265
NC_035082.1	74899394	.	A	C	.	.	MAF_USDA=18.75
NC_035082.1	74899488	.	G	A	.	.	MAF_USDA=9.483
NC_035082.1	74899490	.	G	T	.	.	MAF_INRAE=2.5;MAF_USDA=1.724
NC_035082.1	74899549	.	G	T	.	.	MAF_USDA=5.172
NC_035082.1	74899611	.	G	A	.	.	MAF_INRAE=1.667
NC_035082.1	74899712	.	A	T	.	.	MAF_USDA=12.805
NC_035082.1	74899718	.	A	T	.	.	MAF_USDA=6.25
NC_035082.1	74899776	.	T	C	.	.	MAF_INRAE=37.5
NC_035082.1	74899945	.	C	T	.	.	MAF_INRAE=3.333
NC_035082.1	74900028	.	C	T	.	.	MAF_INRAE=45.0
NC_035082.1	74900039	.	A	G	.	.	MAF_INRAE=45.0
NC_035082.1	74900048	.	G	C	.	.	MAF_INRAE=1.667
NC_035082.1	74900051	.	G	A	.	.	MAF_INRAE=5.0;MAF_USDA=2.174
NC_035082.1	74900317	.	G	T	.	.	MAF_INRAE=35.0
NC_035082.1	74900381	.	G	A	.	.	MAF_INRAE=5.0;MAF_USDA=2.083
NC_035082.1	74902143	.	G	A	.	.	MAF_INRAE=5.833
NC_035082.1	74902309	.	G	T	.	.	MAF_INRAE=11.667;MAF_USDA=1.639
NC_035082.1	74902372	.	G	A	.	.	MAF_INRAE=35.833
NC_035082.1	74902442	.	G	T	.	.	MAF_INRAE=30.833
NC_035082.1	74902590	.	A	T	.	.	MAF_USDA=1.639
NC_035082.1	74902822	.	T	G	.	.	MAF_USDA=20.833
NC_035082.1	74902824	.	C	T	.	.	MAF_USDA=25.0
NC_035082.1	74902833	.	G	T	.	.	MAF_USDA=31.25
NC_035082.1	74902843	.	A	C	.	.	MAF_USDA=16.667
NC_035082.1	74902855	.	A	T	.	.	MAF_USDA=16.667
NC_035082.1	74902963	.	G	T	.	.	MAF_USDA=6.25
NC_035082.1	74902977	.	G	T	.	.	MAF_INRAE=2.5;MAF_USDA=6.471
NC_035082.1	74902978	.	G	A	.	.	MAF_INRAE=2.5;MAF_USDA=6.471
NC_035082.1	74903002	.	C	A	.	.	MAF_INRAE=16.667
NC_035082.1	74903008	.	A	T	.	.	MAF_USDA=17.213
NC_035082.1	74903098	.	G	T	.	.	MAF_USDA=4.098
NC_035082.1	74903308	.	C	T	.	.	MAF_USDA=8.333
NC_035082.1	74903347	.	C	T	.	.	MAF_INRAE=10.833
NC_035082.1	74903417	.	T	G	.	.	MAF_INRAE=5.0;MAF_USDA=8.333
NC_035082.1	74903554	.	A	G	.	.	MAF_INRAE=35.0
NC_035082.1	74903584	.	A	T	.	.	MAF_USDA=3.279
NC_035082.1	74903601	.	T	A	.	.	MAF_USDA=4.918
NC_035082.1	74903688	.	T	A	.	.	MAF_USDA=8.197
NC_035082.1	74903694	.	A	G	.	.	MAF_INRAE=22.5
NC_035082.1	74903706	.	A	T	.	.	MAF_INRAE=15.833
NC_035082.1	74903743	.	C	T	.	.	MAF_INRAE=10.0
NC_035082.1	74903765	.	T	C	.	.	MAF_USDA=2.459
NC_035082.1	74903780	.	G	T	.	.	MAF_INRAE=22.5
NC_035082.1	74903782	.	C	T	.	.	MAF_INRAE=7.5
NC_035082.1	74903848	.	G	C	.	.	MAF_USDA=8.197
NC_035082.1	74903894	.	T	C	.	.	MAF_USDA=13.115
NC_035082.1	74905119	.	G	A	.	.	MAF_INRAE=6.667
NC_035082.1	74905248	.	G	A	.	.	MAF_INRAE=5.0
NC_035082.1	74905376	.	A	C	.	.	MAF_INRAE=35.833
NC_035082.1	74905395	.	C	A	.	.	MAF_INRAE=20.0
NC_035082.1	74905532	.	C	A	.	.	MAF_USDA=33.333
NC_035082.1	74905605	.	C	G	.	.	MAF_USDA=6.25
NC_035082.1	74905785	.	G	T	.	.	MAF_INRAE=6.667
NC_035082.1	74905857	.	T	A	.	.	MAF_INRAE=22.5
NC_035082.1	74905953	.	T	G	.	.	MAF_INRAE=16.667;MAF_USDA=2.083
NC_035082.1	74905961	.	C	T	.	.	MAF_INRAE=10.833
NC_035082.1	74906026	.	G	T	.	.	MAF_INRAE=16.667
NC_035082.1	74906107	.	T	C	.	.	MAF_INRAE=12.658
NC_035082.1	74910781	.	A	T	.	.	MAF_INRAE=2.632
NC_035082.1	74910870	.	A	C	.	.	MAF_USDA=2.459
NC_035082.1	74910894	.	C	T	.	.	MAF_USDA=2.459
NC_035082.1	74910984	.	T	G	.	.	MAF_USDA=3.279
NC_035082.1	74911013	.	A	G	.	.	MAF_USDA=2.459
NC_035082.1	74911055	.	G	A	.	.	MAF_INRAE=12.025
NC_035082.1	74911080	.	T	G	.	.	MAF_INRAE=1.667
NC_035082.1	74911086	.	T	A	.	.	MAF_INRAE=8.333
NC_035082.1	74911104	.	A	G	.	.	MAF_INRAE=17.5;MAF_USDA=19.672
NC_035082.1	74911105	.	C	T	.	.	MAF_INRAE=17.5;MAF_USDA=19.672
NC_035082.1	74911109	.	C	T	.	.	MAF_INRAE=17.5;MAF_USDA=19.672
NC_035082.1	74911111	.	G	T	.	.	MAF_INRAE=17.5;MAF_USDA=19.672
NC_035082.1	74911118	.	G	T	.	.	MAF_USDA=19.672
NC_035082.1	74911151	.	C	G	.	.	MAF_USDA=2.459
NC_035082.1	74911157	.	A	G	.	.	MAF_INRAE=20.833;MAF_USDA=43.75
NC_035082.1	74911190	.	G	T	.	.	MAF_INRAE=13.333;MAF_USDA=8.333
NC_035082.1	74911201	.	A	G	.	.	MAF_INRAE=11.667
NC_035082.1	74911228	.	G	A	.	.	MAF_INRAE=2.632
NC_035082.1	74911289	.	G	A	.	.	MAF_USDA=1.639
NC_035082.1	74911304	.	A	G	.	.	MAF_INRAE=17.5;MAF_USDA=32.941
NC_035082.1	74911324	.	C	A	.	.	MAF_INRAE=28.333
NC_035082.1	74911333	.	C	T	.	.	MAF_INRAE=15.0;MAF_USDA=11.176
NC_035082.1	74911353	.	C	A	.	.	MAF_INRAE=2.632;MAF_USDA=4.167
NC_035082.1	74911355	.	G	A	.	.	MAF_USDA=2.083
NC_035082.1	74911357	.	T	C	.	.	MAF_USDA=1.639
NC_035082.1	74911391	.	C	T	.	.	MAF_USDA=3.279
NC_035082.1	74911520	.	C	A	.	.	MAF_INRAE=13.333
NC_035082.1	74911523	.	G	C	.	.	MAF_INRAE=13.333
NC_035082.1	74911536	.	T	C	.	.	MAF_INRAE=17.5
NC_035082.1	74911542	.	A	G	.	.	MAF_INRAE=1.667;MAF_USDA=12.712
NC_035082.1	74911546	.	T	G	.	.	MAF_INRAE=2.5;MAF_USDA=12.712
NC_035082.1	74911563	.	C	A	.	.	MAF_INRAE=1.667
NC_035082.1	74911633	.	T	G	.	.	MAF_INRAE=45.833;MAF_USDA=15.882
NC_035082.1	74911698	.	A	T	.	.	MAF_INRAE=13.291
NC_035082.1	74911701	.	C	A	.	.	MAF_INRAE=41.667;MAF_USDA=15.574
NC_035082.1	74911794	.	A	G	.	.	MAF_INRAE=2.632
NC_035082.1	74911800	.	T	A	.	.	MAF_USDA=3.39
NC_035082.1	74911817	.	C	T	.	.	MAF_INRAE=2.632
NC_035082.1	74911930	.	G	T	.	.	MAF_INRAE=1.667
NC_035082.1	74911931	.	T	A	.	.	MAF_INRAE=1.667
NC_035082.1	74911962	.	C	G	.	.	MAF_INRAE=32.5
NC_035082.1	74912000	.	C	A	.	.	MAF_INRAE=15.833;MAF_USDA=4.167
NC_035082.1	74912023	.	A	C	.	.	MAF_INRAE=6.667;MAF_USDA=2.083
NC_035082.1	74912028	.	G	A	.	.	MAF_INRAE=3.797
NC_035082.1	74912071	.	G	T	.	.	MAF_INRAE=17.5;MAF_USDA=25.0
NC_035082.1	74912140	.	A	T	.	.	MAF_INRAE=13.291;MAF_USDA=8.333
NC_035082.1	74912162	.	G	T	.	.	MAF_INRAE=13.924
NC_035082.1	74912163	.	T	G	.	.	MAF_INRAE=17.5
NC_035082.1	74912274	.	A	C	.	.	MAF_INRAE=12.658;MAF_USDA=4.167
NC_035082.1	74912281	.	A	C	.	.	MAF_INRAE=12.658;MAF_USDA=8.333
NC_035082.1	74912326	.	T	C	.	.	MAF_INRAE=12.025
NC_035082.1	74912327	.	C	A	.	.	MAF_INRAE=15.0
NC_035082.1	74912347	.	C	T	.	.	MAF_INRAE=1.899
NC_035082.1	74912350	.	A	C	.	.	MAF_INRAE=25.833
NC_035082.1	74912359	.	A	G	.	.	MAF_INRAE=2.632
NC_035082.1	74912407	.	G	A	.	.	MAF_USDA=6.25
NC_035082.1	74912435	.	C	T	.	.	MAF_INRAE=2.632
NC_035082.1	74912436	.	G	A	.	.	MAF_INRAE=2.632;MAF_USDA=6.25
NC_035082.1	74912459	.	A	G	.	.	MAF_USDA=4.167
NC_035082.1	74912488	.	A	C	.	.	MAF_USDA=27.083
NC_035082.1	74912537	.	G	A	.	.	MAF_USDA=18.75
NC_035082.1	74912545	.	C	T	.	.	MAF_USDA=16.667
NC_035082.1	74912570	.	T	A	.	.	MAF_INRAE=2.632
NC_035082.1	74912574	.	T	G	.	.	MAF_INRAE=48.333
NC_035082.1	74912650	.	T	C	.	.	MAF_USDA=25.0
NC_035082.1	74912829	.	T	C	.	.	MAF_USDA=22.917
NC_035082.1	74912831	.	T	C	.	.	MAF_INRAE=15.0
NC_035082.1	74912889	.	G	A	.	.	MAF_INRAE=45.833
NC_035082.1	74912912	.	G	C	.	.	MAF_INRAE=12.658;MAF_USDA=8.333
NC_035082.1	74912922	.	A	C	.	.	MAF_INRAE=2.632;MAF_USDA=2.083
NC_035082.1	74912980	.	A	C	.	.	MAF_INRAE=30.0;MAF_USDA=14.583
NC_035082.1	74912991	.	C	T	.	.	MAF_USDA=6.25
NC_035082.1	74912992	.	G	A	.	.	MAF_INRAE=12.025;MAF_USDA=6.25
NC_035082.1	74913048	.	G	A	.	.	MAF_INRAE=13.291;MAF_USDA=8.333
NC_035082.1	74913113	.	A	G	.	.	MAF_USDA=1.639
NC_035082.1	74913225	.	C	A	.	.	MAF_INRAE=10.0
NC_035082.1	74913308	.	C	T	.	.	MAF_USDA=31.25
NC_035082.1	74913334	.	C	T	.	.	MAF_INRAE=20.253
NC_035082.1	74913374	.	C	T	.	.	MAF_INRAE=2.632
NC_035082.1	74913391	.	T	C	.	.	MAF_INRAE=2.632;MAF_USDA=8.333
NC_035082.1	74913396	.	A	C	.	.	MAF_USDA=4.167
NC_035082.1	74913462	.	G	T	.	.	MAF_INRAE=2.632;MAF_USDA=8.333
NC_035082.1	74913477	.	G	A	.	.	MAF_INRAE=2.5
NC_035082.1	74913488	.	C	T	.	.	MAF_INRAE=2.632;MAF_USDA=8.333
NC_035082.1	74913586	.	A	C	.	.	MAF_INRAE=18.333;MAF_USDA=6.25
NC_035082.1	74913600	.	G	C	.	.	MAF_INRAE=18.333;MAF_USDA=25.0
NC_035082.1	74913615	.	G	A	.	.	MAF_INRAE=32.5;MAF_USDA=10.417
NC_035082.1	74913626	.	C	G	.	.	MAF_INRAE=16.667
NC_035082.1	74913636	.	G	A	.	.	MAF_INRAE=15.833
NC_035082.1	74913682	.	C	G	.	.	MAF_INRAE=15.833
NC_035082.1	74913688	.	A	C	.	.	MAF_INRAE=15.833
NC_035082.1	74913689	.	A	G	.	.	MAF_INRAE=15.833
NC_035082.1	74913761	.	C	G	.	.	MAF_INRAE=13.291;MAF_USDA=8.333
NC_035082.1	74913785	.	C	T	.	.	MAF_INRAE=2.632;MAF_USDA=31.25
NC_035082.1	74913850	.	G	A	.	.	MAF_INRAE=9.167;MAF_USDA=25.0
NC_035082.1	74913945	.	G	A	.	.	MAF_INRAE=5.063;MAF_USDA=4.167
NC_035082.1	74914004	.	T	C	.	.	MAF_INRAE=13.924;MAF_USDA=8.333
NC_035082.1	74914162	.	C	T	.	.	MAF_INRAE=50.0;MAF_USDA=47.917
NC_035082.1	74914218	.	C	T	.	.	MAF_USDA=6.25
NC_035082.1	74914223	.	T	C	.	.	MAF_INRAE=13.291;MAF_USDA=8.333
NC_035082.1	74914328	.	A	G	.	.	MAF_INRAE=6.667
NC_035082.1	74914363	.	T	A	.	.	MAF_INRAE=1.667
NC_035082.1	74914375	.	G	A	.	.	MAF_INRAE=13.924;MAF_USDA=8.333
NC_035082.1	74914400	.	G	A	.	.	MAF_USDA=2.459
NC_035082.1	74914405	.	A	C	.	.	MAF_INRAE=14.557;MAF_USDA=16.471
NC_035082.1	74914411	.	C	T	.	.	MAF_INRAE=14.557;MAF_USDA=17.647
NC_035082.1	74914432	.	G	A	.	.	MAF_INRAE=13.924;MAF_USDA=17.647
NC_035082.1	74914449	.	A	T	.	.	MAF_INRAE=2.632
NC_035082.1	74914457	.	G	A	.	.	MAF_USDA=6.25
NC_035082.1	74914464	.	G	A	.	.	MAF_USDA=2.459
NC_035082.1	74914548	.	C	T	.	.	MAF_INRAE=11.667
NC_035082.1	74914655	.	C	A	.	.	MAF_INRAE=12.025
NC_035082.1	74914781	.	C	T	.	.	MAF_USDA=31.25
NC_035082.1	74914817	.	T	G	.	.	MAF_INRAE=14.557;MAF_USDA=4.167
NC_035082.1	74914910	.	T	A	.	.	MAF_INRAE=3.333
NC_035082.1	74914943	.	T	C	.	.	MAF_INRAE=3.333
NC_035082.1	74914973	.	G	A	.	.	MAF_INRAE=17.089
NC_035082.1	74914979	.	T	C	.	.	MAF_USDA=1.695
NC_035082.1	74915022	.	A	C	.	.	MAF_INRAE=2.5
NC_035082.1	74915034	.	G	T	.	.	MAF_USDA=4.237
NC_035082.1	74915035	.	A	G	.	.	MAF_INRAE=14.557
NC_035082.1	74915211	.	G	C	.	.	MAF_USDA=7.5
NC_035082.1	74915337	.	G	A	.	.	MAF_INRAE=2.632;MAF_USDA=8.333
NC_035082.1	74915418	.	T	A	.	.	MAF_INRAE=12.025;MAF_USDA=8.333
NC_035082.1	74915457	.	T	A	.	.	MAF_INRAE=4.167
NC_035082.1	74918415	.	C	A	.	.	MAF_USDA=25.0
NC_035082.1	74918451	.	C	T	.	.	MAF_USDA=45.833
NC_035082.1	74919234	.	G	A	.	.	MAF_USDA=2.5
NC_035082.1	74921089	.	C	A	.	.	MAF_USDA=25.0
NC_035082.1	74921189	.	C	A	.	.	MAF_INRAE=2.632
NC_035082.1	74921257	.	T	G	.	.	MAF_USDA=6.25
NC_035082.1	74921284	.	T	G	.	.	MAF_USDA=1.639
NC_035082.1	74921289	.	T	A	.	.	MAF_INRAE=5.0;MAF_USDA=6.25
NC_035082.1	74921330	.	A	T	.	.	MAF_USDA=3.279
NC_035082.1	74921364	.	A	C	.	.	MAF_INRAE=5.833
NC_035082.1	74921369	.	G	C	.	.	MAF_INRAE=5.833
NC_035082.1	74921371	.	A	T	.	.	MAF_INRAE=37.5
NC_035082.1	74921397	.	G	C	.	.	MAF_USDA=7.377
NC_035082.1	74921438	.	A	G	.	.	MAF_USDA=2.459
NC_035082.1	74921612	.	A	G	.	.	MAF_INRAE=2.632
NC_035082.1	74921613	.	G	A	.	.	MAF_INRAE=2.632
NC_035082.1	74921654	.	T	A	.	.	MAF_USDA=20.833
NC_035082.1	74921710	.	A	G	.	.	MAF_USDA=27.083
NC_035082.1	74923064	.	G	A	.	.	MAF_USDA=6.522
NC_035082.1	74923146	.	G	A	.	.	MAF_USDA=4.098
NC_035082.1	74923148	.	C	T	.	.	MAF_USDA=23.529
NC_035082.1	74923155	.	A	G	.	.	MAF_USDA=16.471
NC_035082.1	74923230	.	A	T	.	.	MAF_INRAE=6.667
NC_035082.1	74923249	.	C	T	.	.	MAF_INRAE=40.833
NC_035082.1	74923250	.	A	G	.	.	MAF_INRAE=40.833
NC_035082.1	74923257	.	A	C	.	.	MAF_INRAE=4.167;MAF_USDA=17.213
NC_035082.1	74923262	.	G	A	.	.	MAF_INRAE=27.5
NC_035082.1	74923316	.	A	C	.	.	MAF_INRAE=2.5
NC_035082.1	74923320	.	T	A	.	.	MAF_INRAE=21.667
NC_035082.1	74923369	.	C	T	.	.	MAF_USDA=1.639
NC_035082.1	74927878	.	G	C	.	.	MAF_INRAE=2.632
NC_035082.1	74927967	.	A	G	.	.	MAF_USDA=31.818
NC_035082.1	74927968	.	G	C	.	.	MAF_USDA=31.818
NC_035082.1	74928049	.	A	G	.	.	MAF_INRAE=2.632
NC_035082.1	74928095	.	C	T	.	.	MAF_USDA=2.083
NC_035082.1	74928129	.	T	C	.	.	MAF_USDA=29.167
NC_035082.1	74928154	.	T	A	.	.	MAF_USDA=14.583
NC_035082.1	74928307	.	A	G	.	.	MAF_USDA=2.459
NC_035082.1	74928314	.	A	G	.	.	MAF_USDA=3.333
NC_035082.1	74930343	.	C	G	.	.	MAF_INRAE=2.632
NC_035082.1	74930373	.	T	C	.	.	MAF_INRAE=2.632;MAF_USDA=1.639
NC_035082.1	74930377	.	C	T	.	.	MAF_USDA=1.639
NC_035082.1	74930400	.	C	T	.	.	MAF_USDA=1.639
NC_035082.1	74930482	.	A	G	.	.	MAF_INRAE=2.632
NC_035082.1	74932154	.	G	C	.	.	MAF_USDA=50.0
NC_035082.1	74939118	.	C	A	.	.	MAF_USDA=4.918
NC_035082.1	74939122	.	C	T	.	.	MAF_USDA=4.118
NC_035082.1	74939155	.	T	C	.	.	MAF_INRAE=2.632
NC_035082.1	74939189	.	G	T	.	.	MAF_USDA=1.639
NC_035082.1	74939263	.	A	T	.	.	MAF_INRAE=2.632
NC_035082.1	74939277	.	G	A	.	.	MAF_USDA=4.167
NC_035082.1	74939323	.	C	A	.	.	MAF_INRAE=2.632
NC_035082.1	74946329	.	G	T	.	.	MAF_INRAE=2.632
NC_035082.1	74946406	.	G	A	.	.	MAF_USDA=18.75
NC_035082.1	74946531	.	C	T	.	.	MAF_INRAE=2.632
NC_035082.1	74946532	.	C	G	.	.	MAF_USDA=4.098
NC_035082.1	74946579	.	C	T	.	.	MAF_USDA=5.738
NC_035082.1	74947121	.	A	G	.	.	MAF_INRAE=20.833
NC_035082.1	74947132	.	G	A	.	.	MAF_INRAE=46.667
NC_035082.1	74947178	.	G	A	.	.	MAF_INRAE=10.526
NC_035082.1	74947190	.	C	T	.	.	MAF_INRAE=2.632;MAF_USDA=2.083
NC_035082.1	74947320	.	A	T	.	.	MAF_USDA=20.833
NC_035082.1	74948653	.	A	T	.	.	MAF_INRAE=2.632
NC_035082.1	74949144	.	C	A	.	.	MAF_USDA=22.917
NC_035082.1	74949145	.	C	A	.	.	MAF_USDA=20.833
NC_035082.1	74949309	.	T	A	.	.	MAF_INRAE=3.797
NC_035082.1	74949339	.	C	T	.	.	MAF_INRAE=22.5
NC_035082.1	74949343	.	A	C	.	.	MAF_INRAE=23.333
NC_035082.1	74949344	.	A	G	.	.	MAF_INRAE=1.667
NC_035082.1	74949365	.	G	A	.	.	MAF_INRAE=22.5;MAF_USDA=2.41
NC_035082.1	74949385	.	C	T	.	.	MAF_INRAE=5.063
NC_035082.1	74949467	.	C	T	.	.	MAF_USDA=1.667
NC_035082.1	74949470	.	C	A	.	.	MAF_INRAE=5.063;MAF_USDA=2.083
NC_035082.1	74949478	.	A	C	.	.	MAF_USDA=4.167
NC_035082.1	74949513	.	G	A	.	.	MAF_USDA=5.738
NC_035082.1	74949531	.	G	A	.	.	MAF_USDA=4.918
NC_035082.1	74949564	.	A	G	.	.	MAF_INRAE=2.632
NC_035082.1	74949588	.	C	T	.	.	MAF_INRAE=19.167;MAF_USDA=1.765
NC_035082.1	74949813	.	C	A	.	.	MAF_INRAE=15.0
NC_035082.1	74949850	.	T	C	.	.	MAF_INRAE=2.5
NC_035082.1	74949896	.	T	G	.	.	MAF_INRAE=30.0
NC_035082.1	74949915	.	C	A	.	.	MAF_INRAE=4.167
NC_035082.1	74949968	.	A	T	.	.	MAF_INRAE=14.167
NC_035082.1	74950004	.	G	T	.	.	MAF_INRAE=24.167
NC_035082.1	74950151	.	G	A	.	.	MAF_INRAE=16.667;MAF_USDA=25.0
NC_035082.1	74950160	.	T	C	.	.	MAF_INRAE=3.165
NC_035082.1	74950166	.	C	T	.	.	MAF_INRAE=37.5
NC_035082.1	74950252	.	T	C	.	.	MAF_INRAE=32.5
NC_035082.1	74950288	.	T	G	.	.	MAF_INRAE=2.5
NC_035082.1	74950295	.	T	G	.	.	MAF_INRAE=4.43
NC_035082.1	74950296	.	A	C	.	.	MAF_INRAE=18.333
NC_035082.1	74950315	.	G	A	.	.	MAF_INRAE=4.167
NC_035082.1	74950317	.	T	G	.	.	MAF_INRAE=20.0
NC_035082.1	74950335	.	G	A	.	.	MAF_INRAE=16.667
NC_035082.1	74950343	.	T	C	.	.	MAF_INRAE=12.025
NC_035082.1	74950372	.	G	A	.	.	MAF_INRAE=3.165
NC_035082.1	74950455	.	T	G	.	.	MAF_INRAE=1.667
NC_035082.1	74950501	.	G	A	.	.	MAF_INRAE=18.333
NC_035082.1	74950609	.	C	T	.	.	MAF_USDA=23.529
NC_035082.1	74950710	.	C	A	.	.	MAF_USDA=4.098
NC_035082.1	74950719	.	G	A	.	.	MAF_INRAE=22.5;MAF_USDA=3.529
NC_035082.1	74950814	.	C	A	.	.	MAF_INRAE=19.167
NC_035082.1	74950918	.	G	T	.	.	MAF_USDA=2.459
NC_035082.1	74951516	.	G	A	.	.	MAF_INRAE=10.0
NC_035082.1	74951585	.	A	T	.	.	MAF_INRAE=1.667;MAF_USDA=8.197
NC_035082.1	74951586	.	A	G	.	.	MAF_INRAE=1.667;MAF_USDA=8.197
NC_035082.1	74951786	.	C	T	.	.	MAF_USDA=3.279
NC_035082.1	74952255	.	G	T	.	.	MAF_USDA=2.586
NC_035082.1	74952352	.	G	A	.	.	MAF_USDA=10.588
NC_035082.1	74952369	.	T	G	.	.	MAF_INRAE=5.833
NC_035082.1	74952383	.	C	G	.	.	MAF_USDA=3.279
NC_035082.1	74952385	.	A	T	.	.	MAF_INRAE=13.333
NC_035082.1	74952386	.	G	C	.	.	MAF_USDA=9.016
NC_035082.1	74952427	.	G	T	.	.	MAF_INRAE=1.667
NC_035082.1	74952432	.	T	G	.	.	MAF_INRAE=43.333
NC_035082.1	74952467	.	A	C	.	.	MAF_INRAE=43.333
NC_035082.1	74952544	.	T	G	.	.	MAF_INRAE=34.167
NC_035082.1	74952597	.	C	T	.	.	MAF_USDA=1.639
NC_035082.1	74952604	.	G	A	.	.	MAF_INRAE=43.333
NC_035082.1	74952619	.	A	G	.	.	MAF_INRAE=11.667
NC_035082.1	74952657	.	G	T	.	.	MAF_INRAE=3.333;MAF_USDA=7.377
NC_035082.1	74952659	.	A	T	.	.	MAF_INRAE=3.333;MAF_USDA=8.197
NC_035082.1	74952694	.	C	T	.	.	MAF_INRAE=28.333
NC_035082.1	74952754	.	G	T	.	.	MAF_INRAE=10.833
NC_035082.1	74952762	.	C	T	.	.	MAF_INRAE=3.165;MAF_USDA=2.459
NC_035082.1	74952774	.	T	C	.	.	MAF_USDA=2.459
NC_035082.1	74952829	.	G	C	.	.	MAF_INRAE=30.833
NC_035082.1	74952832	.	G	A	.	.	MAF_INRAE=4.167;MAF_USDA=4.918
NC_035082.1	74952867	.	A	C	.	.	MAF_INRAE=2.5;MAF_USDA=8.235
NC_035082.1	74952869	.	A	T	.	.	MAF_INRAE=10.0
NC_035082.1	74952899	.	A	T	.	.	MAF_INRAE=3.333
NC_035082.1	74952907	.	T	C	.	.	MAF_INRAE=2.632
NC_035082.1	74952911	.	G	A	.	.	MAF_INRAE=23.333;MAF_USDA=37.5
NC_035082.1	74952918	.	A	C	.	.	MAF_USDA=3.529
NC_035082.1	74952962	.	G	T	.	.	MAF_USDA=8.235
NC_035082.1	74952970	.	ATTTTTTT	ATTTTTTG	.	.	MAF_USDA=22.917
NC_035082.1	74952977	.	T	G	.	.	MAF_INRAE=3.333
NC_035082.1	74953036	.	A	G	.	.	MAF_INRAE=1.667
NC_035082.1	74953080	.	G	A	.	.	MAF_INRAE=2.5;MAF_USDA=12.5
NC_035082.1	74953100	.	C	A	.	.	MAF_INRAE=1.667
NC_035082.1	74954587	.	T	C	.	.	MAF_INRAE=2.632
NC_035082.1	74954863	.	A	C	.	.	MAF_USDA=13.934
NC_035082.1	74954872	.	T	G	.	.	MAF_INRAE=15.833;MAF_USDA=18.824
NC_035082.1	74955047	.	T	C	.	.	MAF_INRAE=18.333;MAF_USDA=10.588
NC_035082.1	74955060	.	G	A	.	.	MAF_INRAE=3.797
NC_035082.1	74955092	.	C	T	.	.	MAF_USDA=2.459
NC_035082.1	74955098	.	T	C	.	.	MAF_USDA=16.667
NC_035082.1	74955115	.	A	G	.	.	MAF_INRAE=2.532;MAF_USDA=4.098
NC_035082.1	74955174	.	G	A	.	.	MAF_INRAE=2.632
NC_035082.1	74955578	.	C	T	.	.	MAF_INRAE=5.263
NC_035082.1	74957041	.	A	G	.	.	MAF_USDA=2.083
NC_035082.1	74957213	.	G	A	.	.	MAF_USDA=19.412
NC_035082.1	74957224	.	A	G	.	.	MAF_USDA=27.059
NC_035082.1	74957238	.	G	A	.	.	MAF_USDA=4.348
NC_035082.1	74957458	.	T	A	.	.	MAF_USDA=37.647
NC_035082.1	74958254	.	A	G	.	.	MAF_INRAE=5.833
NC_035082.1	74958276	.	G	A	.	.	MAF_INRAE=8.333
NC_035082.1	74958300	.	G	A	.	.	MAF_INRAE=6.667;MAF_USDA=11.475
NC_035082.1	74958303	.	T	G	.	.	MAF_INRAE=6.667;MAF_USDA=15.882
NC_035082.1	74958340	.	C	T	.	.	MAF_INRAE=20.833
NC_035082.1	74958353	.	C	T	.	.	MAF_INRAE=9.167;MAF_USDA=15.882
NC_035082.1	74958363	.	A	G	.	.	MAF_INRAE=3.797;MAF_USDA=12.295
NC_035082.1	74958378	.	G	A	.	.	MAF_INRAE=10.0;MAF_USDA=16.471
NC_035082.1	74958379	.	G	A	.	.	MAF_INRAE=10.0;MAF_USDA=16.471
NC_035082.1	74958391	.	T	A	.	.	MAF_INRAE=45.0
NC_035082.1	74958452	.	G	T	.	.	MAF_INRAE=35.0
NC_035082.1	74958478	.	T	C	.	.	MAF_INRAE=5.0;MAF_USDA=13.529
NC_035082.1	74958501	.	T	A	.	.	MAF_USDA=3.279
NC_035082.1	74958512	.	C	T	.	.	MAF_USDA=1.639
NC_035082.1	74958523	.	G	A	.	.	MAF_USDA=10.656
NC_035082.1	74958532	.	G	A	.	.	MAF_INRAE=13.291;MAF_USDA=4.098
NC_035082.1	74958536	.	G	A	.	.	MAF_INRAE=18.333;MAF_USDA=22.917
NC_035082.1	74958553	.	A	T	.	.	MAF_USDA=10.588
NC_035082.1	74958564	.	G	A	.	.	MAF_INRAE=18.333;MAF_USDA=14.706
NC_035082.1	74958566	.	G	A	.	.	MAF_USDA=18.75
NC_035082.1	74958589	.	C	T	.	.	MAF_USDA=16.667
NC_035082.1	74958603	.	A	C	.	.	MAF_USDA=9.016
NC_035082.1	74958619	.	G	T	.	.	MAF_USDA=10.0
NC_035082.1	74958625	.	T	A	.	.	MAF_USDA=2.459
NC_035082.1	74958674	.	T	C	.	.	MAF_USDA=1.667
NC_035082.1	74960344	.	T	C	.	.	MAF_USDA=6.25
NC_035082.1	74960690	.	G	T	.	.	MAF_USDA=26.087
NC_035082.1	74960800	.	A	C	.	.	MAF_INRAE=2.632
NC_035082.1	74963122	.	C	T	.	.	MAF_INRAE=47.5
NC_035082.1	74963124	.	T	C	.	.	MAF_INRAE=47.5
NC_035082.1	74963127	.	A	T	.	.	MAF_USDA=4.167
NC_035082.1	74963128	.	T	A	.	.	MAF_INRAE=34.167
NC_035082.1	74963129	.	A	T	.	.	MAF_INRAE=34.167
NC_035082.1	74963273	.	C	T	.	.	MAF_USDA=3.279
NC_035082.1	74963392	.	C	A	.	.	MAF_INRAE=2.5
NC_035082.1	74963407	.	C	A	.	.	MAF_USDA=2.459
NC_035082.1	74965060	.	G	T	.	.	MAF_INRAE=5.833
NC_035082.1	74965095	.	T	C	.	.	MAF_INRAE=20.833;MAF_USDA=6.471
NC_035082.1	74965115	.	C	A	.	.	MAF_USDA=6.25
NC_035082.1	74965119	.	C	G	.	.	MAF_USDA=6.25
NC_035082.1	74965930	.	G	A	.	.	MAF_USDA=4.098
NC_035082.1	74965944	.	T	G	.	.	MAF_USDA=4.918
NC_035082.1	74965989	.	T	A	.	.	MAF_INRAE=1.667
NC_035082.1	74965992	.	T	G	.	.	MAF_INRAE=1.667
NC_035082.1	74966087	.	G	T	.	.	MAF_INRAE=48.333
NC_035082.1	74969315	.	AAAAACAGATC	AAAAACAGATT	.	.	MAF_USDA=45.833
NC_035082.1	74969474	.	T	G	.	.	MAF_INRAE=2.5
NC_035082.1	74974054	.	G	A	.	.	MAF_INRAE=7.895
NC_035082.1	74974197	.	C	T	.	.	MAF_INRAE=7.895
NC_035082.1	74974855	.	G	T	.	.	MAF_USDA=31.25
NC_035082.1	74974919	.	G	A	.	.	MAF_USDA=13.095
NC_035082.1	74974927	.	G	A	.	.	MAF_USDA=1.667
NC_035082.1	74975044	.	A	C	.	.	MAF_USDA=4.167
NC_035082.1	74975160	.	T	G	.	.	MAF_INRAE=1.667;MAF_USDA=5.0
NC_035082.1	74975299	.	A	G	.	.	MAF_USDA=2.5
NC_035082.1	74975302	.	C	T	.	.	MAF_USDA=4.762
NC_035082.1	74975406	.	G	T	.	.	MAF_INRAE=9.494;MAF_USDA=15.0
NC_035082.1	74975609	.	C	A	.	.	MAF_USDA=3.279
NC_035082.1	74975618	.	T	C	.	.	MAF_USDA=4.918
NC_035082.1	74975813	.	G	A	.	.	MAF_USDA=4.167
NC_035082.1	74975922	.	T	A	.	.	MAF_INRAE=1.667;MAF_USDA=3.333
NC_035082.1	74975929	.	T	A	.	.	MAF_USDA=1.667
NC_035082.1	74976098	.	C	A	.	.	MAF_USDA=1.667
NC_035082.1	74976137	.	A	G	.	.	MAF_USDA=18.75
NC_035082.1	74976150	.	C	A	.	.	MAF_USDA=6.667
NC_035082.1	74976237	.	G	A	.	.	MAF_USDA=1.667
NC_035082.1	74978341	.	C	A	.	.	MAF_USDA=11.176
NC_035082.1	74978358	.	C	T	.	.	MAF_USDA=1.639
NC_035082.1	74978395	.	C	A	.	.	MAF_INRAE=7.5
NC_035082.1	74978444	.	A	C	.	.	MAF_INRAE=14.167
NC_035082.1	74978459	.	T	G	.	.	MAF_INRAE=11.667;MAF_USDA=3.279
NC_035082.1	74978464	.	A	T	.	.	MAF_USDA=3.529
NC_035082.1	74978469	.	G	T	.	.	MAF_USDA=2.459
NC_035082.1	74978493	.	C	T	.	.	MAF_USDA=4.118
NC_035082.1	74978504	.	G	A	.	.	MAF_INRAE=1.667
NC_035082.1	74978518	.	C	T	.	.	MAF_INRAE=1.667;MAF_USDA=5.738
NC_035082.1	74978543	.	T	A	.	.	MAF_INRAE=5.0
NC_035082.1	74978621	.	C	T	.	.	MAF_USDA=7.377
NC_035082.1	74979929	.	T	C	.	.	MAF_USDA=3.279
NC_035082.1	74979937	.	G	T	.	.	MAF_INRAE=15.833
NC_035082.1	74980009	.	A	C	.	.	MAF_INRAE=17.5
NC_035082.1	74980033	.	A	G	.	.	MAF_INRAE=1.667;MAF_USDA=25.0
NC_035082.1	74981292	.	T	C	.	.	MAF_USDA=47.826
NC_035082.1	74981349	.	G	A	.	.	MAF_USDA=4.167
NC_035082.1	74981389	.	G	A	.	.	MAF_USDA=29.167
NC_035082.1	74981581	.	A	T	.	.	MAF_INRAE=12.658;MAF_USDA=15.574
NC_035082.1	74981644	.	T	G	.	.	MAF_INRAE=3.165
NC_035082.1	74981842	.	A	T	.	.	MAF_INRAE=7.5
NC_035082.1	74981851	.	A	G	.	.	MAF_USDA=2.459
NC_035082.1	74981956	.	G	A	.	.	MAF_INRAE=1.667
NC_035082.1	74982795	.	T	A	.	.	MAF_USDA=30.508
NC_035082.1	74982811	.	T	C	.	.	MAF_USDA=9.322
NC_035082.1	74982891	.	T	G	.	.	MAF_USDA=1.667
NC_035082.1	74982978	.	T	C	.	.	MAF_USDA=1.695
NC_035082.1	74983018	.	T	G	.	.	MAF_USDA=37.069
NC_035082.1	74983049	.	A	T	.	.	MAF_USDA=8.621
NC_035082.1	74983067	.	A	G	.	.	MAF_USDA=30.172
NC_035082.1	74983106	.	A	G	.	.	MAF_USDA=34.483
NC_035082.1	74983166	.	G	A	.	.	MAF_USDA=31.034
NC_035082.1	74983177	.	T	C	.	.	MAF_USDA=7.759
NC_035082.1	74983178	.	C	A	.	.	MAF_USDA=10.345
NC_035082.1	74983185	.	T	A	.	.	MAF_USDA=7.759
NC_035082.1	74983198	.	A	G	.	.	MAF_USDA=4.348
NC_035082.1	74983219	.	T	A	.	.	MAF_USDA=5.833
NC_035082.1	74983237	.	G	T	.	.	MAF_USDA=8.333
NC_035082.1	74983238	.	T	A	.	.	MAF_USDA=8.333
NC_035082.1	74983242	.	G	T	.	.	MAF_USDA=8.333
NC_035082.1	74983252	.	A	T	.	.	MAF_USDA=35.294
NC_035082.1	74983269	.	C	G	.	.	MAF_USDA=31.25
NC_035082.1	74983278	.	A	C	.	.	MAF_USDA=14.583
NC_035082.1	74983307	.	C	A	.	.	MAF_USDA=9.836
NC_035082.1	74983330	.	C	A	.	.	MAF_USDA=2.459
NC_035082.1	74983335	.	G	A	.	.	MAF_USDA=4.918
NC_035082.1	74983346	.	C	T	.	.	MAF_USDA=2.5
NC_035082.1	74983368	.	G	A	.	.	MAF_USDA=8.333
NC_035082.1	74985021	.	C	A	.	.	MAF_USDA=20.339
NC_035082.1	74985034	.	A	C	.	.	MAF_USDA=2.542
NC_035082.1	74985096	.	C	T	.	.	MAF_USDA=7.627
NC_035082.1	74985241	.	T	C	.	.	MAF_USDA=33.333
NC_035082.1	74985301	.	C	T	.	.	MAF_USDA=3.333
NC_035082.1	74985366	.	T	A	.	.	MAF_USDA=32.759
NC_035082.1	74985379	.	A	C	.	.	MAF_USDA=30.172
NC_035082.1	74985419	.	A	T	.	.	MAF_USDA=8.333
NC_035082.1	74985420	.	G	C	.	.	MAF_USDA=34.167
NC_035082.1	74985421	.	C	G	.	.	MAF_USDA=33.333
NC_035082.1	74985431	.	G	A	.	.	MAF_USDA=33.333
NC_035082.1	74985446	.	A	G	.	.	MAF_USDA=31.667
NC_035082.1	74985457	.	T	C	.	.	MAF_USDA=31.667
NC_035082.1	74985460	.	G	A	.	.	MAF_USDA=2.5
NC_035082.1	74985737	.	G	A	.	.	MAF_USDA=4.237
NC_035082.1	74985796	.	T	C	.	.	MAF_USDA=1.695
NC_035082.1	74985877	.	T	A	.	.	MAF_USDA=8.621
NC_035082.1	74987001	.	G	C	.	.	MAF_USDA=5.932
NC_035082.1	74987031	.	T	G	.	.	MAF_INRAE=13.333
NC_035082.1	74987070	.	C	G	.	.	MAF_INRAE=5.833;MAF_USDA=2.083
NC_035082.1	74987073	.	T	A	.	.	MAF_INRAE=35.0
NC_035082.1	74987097	.	G	A	.	.	MAF_INRAE=41.667;MAF_USDA=24.39
NC_035082.1	74987118	.	A	T	.	.	MAF_USDA=2.5
NC_035082.1	74987221	.	C	T	.	.	MAF_USDA=4.167
NC_035082.1	74987227	.	A	G	.	.	MAF_USDA=39.583
NC_035082.1	74987263	.	C	A	.	.	MAF_INRAE=2.5
NC_035082.1	74987271	.	A	G	.	.	MAF_INRAE=47.5
NC_035082.1	74987277	.	T	C	.	.	MAF_INRAE=42.5
NC_035082.1	74987292	.	A	G	.	.	MAF_INRAE=32.5
NC_035082.1	74987294	.	G	A	.	.	MAF_USDA=8.197
NC_035082.1	74987341	.	A	T	.	.	MAF_USDA=3.279
NC_035082.1	74987377	.	C	T	.	.	MAF_USDA=8.197
NC_035082.1	74987434	.	G	A	.	.	MAF_INRAE=5.0
NC_035082.1	74987485	.	G	A	.	.	MAF_USDA=5.738
NC_035082.1	74989836	.	G	T	.	.	MAF_USDA=17.647
NC_035082.1	74989881	.	A	G	.	.	MAF_USDA=20.492
NC_035082.1	74989956	.	C	T	.	.	MAF_USDA=37.5
NC_035082.1	74990344	.	A	G	.	.	MAF_USDA=8.333
NC_035082.1	74990496	.	A	C	.	.	MAF_USDA=35.417
NC_035082.1	74990510	.	A	C	.	.	MAF_USDA=41.667
NC_035082.1	74990655	.	G	A	.	.	MAF_USDA=16.667
NC_035082.1	74990666	.	C	T	.	.	MAF_INRAE=44.167
NC_035082.1	74990691	.	T	C	.	.	MAF_INRAE=44.167
NC_035082.1	74990875	.	G	A	.	.	MAF_USDA=23.913
NC_035082.1	74990926	.	A	T	.	.	MAF_USDA=41.304
NC_035082.1	74990929	.	C	A	.	.	MAF_INRAE=10.0;MAF_USDA=39.13
NC_035082.1	74990949	.	A	G	.	.	MAF_USDA=23.913
NC_035082.1	74990950	.	T	G	.	.	MAF_USDA=23.913
NC_035082.1	74992597	.	C	A	.	.	MAF_USDA=8.696
NC_035082.1	74992610	.	T	C	.	.	MAF_USDA=4.237
NC_035082.1	74992772	.	A	G	.	.	MAF_USDA=9.167
NC_035082.1	74992800	.	C	T	.	.	MAF_USDA=1.639
NC_035082.1	74992808	.	G	A	.	.	MAF_INRAE=3.333;MAF_USDA=1.765
NC_035082.1	74992829	.	G	T	.	.	MAF_INRAE=20.0;MAF_USDA=28.235
NC_035082.1	74992902	.	G	A	.	.	MAF_INRAE=13.333;MAF_USDA=12.048
NC_035082.1	74992976	.	T	A	.	.	MAF_USDA=10.0
NC_035082.1	74999767	.	T	A	.	.	MAF_USDA=43.75
NC_035082.1	74999817	.	G	A	.	.	MAF_INRAE=5.833
NC_035082.1	74999879	.	G	T	.	.	MAF_INRAE=10.0
NC_035082.1	74999937	.	A	T	.	.	MAF_INRAE=9.167;MAF_USDA=7.059
NC_035082.1	74999944	.	T	G	.	.	MAF_INRAE=30.0
NC_035082.1	74999955	.	G	T	.	.	MAF_USDA=3.279
NC_035082.1	74999967	.	T	A	.	.	MAF_INRAE=23.333;MAF_USDA=10.417
NC_035082.1	74999974	.	C	A	.	.	MAF_INRAE=23.333;MAF_USDA=19.412
NC_035082.1	75000078	.	C	T	.	.	MAF_INRAE=32.5;MAF_USDA=23.77
NC_035082.1	75000089	.	G	T	.	.	MAF_USDA=1.639
NC_035082.1	75000103	.	G	A	.	.	MAF_INRAE=29.167;MAF_USDA=19.672
NC_035082.1	75000126	.	A	G	.	.	MAF_INRAE=44.167
NC_035082.1	75000190	.	A	G	.	.	MAF_USDA=1.639
NC_035082.1	75000195	.	G	A	.	.	MAF_INRAE=11.392;MAF_USDA=4.918
NC_035082.1	75000208	.	G	A	.	.	MAF_INRAE=14.167;MAF_USDA=24.118
NC_035082.1	75000223	.	T	C	.	.	MAF_USDA=1.639
NC_035082.1	75000279	.	T	A	.	.	MAF_INRAE=30.0;MAF_USDA=13.115
NC_035082.1	75000425	.	T	C	.	.	MAF_USDA=17.059
NC_035082.1	75000432	.	A	T	.	.	MAF_INRAE=48.333
NC_035082.1	75000497	.	G	T	.	.	MAF_INRAE=25.0;MAF_USDA=15.476
NC_035082.1	75000499	.	C	T	.	.	MAF_INRAE=25.0;MAF_USDA=15.476
NC_035082.1	75000652	.	T	C	.	.	MAF_USDA=3.279
NC_035082.1	75000654	.	G	T	.	.	MAF_USDA=4.118
NC_035082.1	75000742	.	G	A	.	.	MAF_INRAE=45.833
NC_035082.1	75000761	.	G	A	.	.	MAF_INRAE=34.167
NC_035082.1	75000776	.	A	T	.	.	MAF_USDA=2.459
NC_035082.1	75000791	.	C	A	.	.	MAF_INRAE=35.0;MAF_USDA=21.176
NC_035082.1	75000808	.	G	T	.	.	MAF_INRAE=16.667
NC_035082.1	75000844	.	T	G	.	.	MAF_INRAE=9.167
NC_035082.1	75000849	.	G	T	.	.	MAF_INRAE=29.167
NC_035082.1	75000870	.	T	A	.	.	MAF_INRAE=36.667
NC_035082.1	75000955	.	G	A	.	.	MAF_INRAE=20.0;MAF_USDA=16.667
NC_035082.1	75000957	.	T	A	.	.	MAF_INRAE=5.833
NC_035082.1	75001099	.	T	A	.	.	MAF_INRAE=2.5
NC_035082.1	75001157	.	A	C	.	.	MAF_INRAE=10.0;MAF_USDA=7.647
NC_035082.1	75001164	.	C	T	.	.	MAF_INRAE=10.833
NC_035082.1	75001223	.	G	T	.	.	MAF_INRAE=31.667
NC_035082.1	75001224	.	A	C	.	.	MAF_INRAE=4.167;MAF_USDA=12.5
NC_035082.1	75001226	.	T	C	.	.	MAF_USDA=1.639
NC_035082.1	75001251	.	T	A	.	.	MAF_INRAE=24.167
NC_035082.1	75001265	.	T	C	.	.	MAF_INRAE=4.43;MAF_USDA=2.459
NC_035082.1	75001276	.	A	T	.	.	MAF_USDA=41.667
NC_035082.1	75001304	.	T	G	.	.	MAF_INRAE=8.333
NC_035082.1	75001330	.	A	T	.	.	MAF_USDA=10.417
NC_035082.1	75001338	.	C	T	.	.	MAF_USDA=12.5
NC_035082.1	75001367	.	G	T	.	.	MAF_INRAE=3.333
NC_035082.1	75001389	.	T	A	.	.	MAF_USDA=5.882
NC_035082.1	75001402	.	A	T	.	.	MAF_USDA=7.059
NC_035082.1	75001406	.	A	G	.	.	MAF_USDA=16.667
NC_035082.1	75001420	.	A	C	.	.	MAF_INRAE=2.5
NC_035082.1	75001565	.	G	C	.	.	MAF_INRAE=2.5
NC_035082.1	75001864	.	C	T	.	.	MAF_USDA=3.279
NC_035082.1	75001894	.	C	T	.	.	MAF_USDA=1.667
NC_035082.1	75003175	.	A	G	.	.	MAF_INRAE=5.263
NC_035082.1	75003411	.	A	G	.	.	MAF_INRAE=4.43
NC_035082.1	75003516	.	T	A	.	.	MAF_USDA=6.471
NC_035082.1	75003571	.	C	T	.	.	MAF_USDA=10.119
NC_035082.1	75003669	.	C	A	.	.	MAF_USDA=20.833
NC_035082.1	75003676	.	C	G	.	.	MAF_USDA=4.167
NC_035082.1	75003695	.	T	A	.	.	MAF_USDA=10.417
NC_035082.1	75003722	.	C	T	.	.	MAF_USDA=8.333
NC_035082.1	75004031	.	C	T	.	.	MAF_USDA=8.333
NC_035082.1	75004039	.	T	A	.	.	MAF_USDA=10.417
NC_035082.1	75004246	.	C	T	.	.	MAF_USDA=8.824
NC_035082.1	75004289	.	C	A	.	.	MAF_INRAE=35.833
NC_035082.1	75004954	.	C	T	.	.	MAF_USDA=29.167
NC_035082.1	75004955	.	G	A	.	.	MAF_USDA=1.639
NC_035082.1	75005102	.	T	C	.	.	MAF_USDA=29.167
NC_035082.1	75005719	.	T	G	.	.	MAF_INRAE=3.333
NC_035082.1	75005762	.	T	C	.	.	MAF_INRAE=3.797
NC_035082.1	75005763	.	A	G	.	.	MAF_INRAE=25.0
NC_035082.1	75005803	.	G	T	.	.	MAF_INRAE=3.165
NC_035082.1	75005840	.	G	A	.	.	MAF_INRAE=2.632;MAF_USDA=2.353
NC_035082.1	75005844	.	C	T	.	.	MAF_USDA=3.279
NC_035082.1	75005898	.	C	T	.	.	MAF_INRAE=3.333
NC_035082.1	75005909	.	C	T	.	.	MAF_INRAE=6.667;MAF_USDA=6.471
NC_035082.1	75006004	.	A	G	.	.	MAF_INRAE=2.5
NC_035082.1	75006005	.	G	T	.	.	MAF_INRAE=2.5;MAF_USDA=4.167
NC_035082.1	75006093	.	T	C	.	.	MAF_INRAE=5.063
NC_035082.1	75006190	.	A	G	.	.	MAF_USDA=1.695
NC_035082.1	75006250	.	G	A	.	.	MAF_INRAE=31.667
NC_035082.1	75006268	.	G	A	.	.	MAF_USDA=1.724
NC_035082.1	75006275	.	T	C	.	.	MAF_USDA=14.634
NC_035082.1	75006329	.	T	C	.	.	MAF_USDA=1.667
NC_035082.1	75006649	.	C	G	.	.	MAF_INRAE=10.0
NC_035082.1	75006680	.	T	A	.	.	MAF_USDA=8.333
NC_035082.1	75006681	.	A	T	.	.	MAF_INRAE=26.667;MAF_USDA=50.0
NC_035082.1	75006714	.	G	A	.	.	MAF_USDA=2.542
NC_035082.1	75006733	.	T	C	.	.	MAF_INRAE=8.333
NC_035082.1	75006735	.	T	A	.	.	MAF_INRAE=8.333
NC_035082.1	75006804	.	C	T	.	.	MAF_USDA=6.25
NC_035082.1	75006870	.	A	C	.	.	MAF_INRAE=21.667;MAF_USDA=18.75
NC_035082.1	75006902	.	G	A	.	.	MAF_USDA=1.639
NC_035082.1	75006906	.	C	A	.	.	MAF_USDA=2.459
NC_035082.1	75006938	.	T	C	.	.	MAF_USDA=1.639
NC_035082.1	75006946	.	T	G	.	.	MAF_USDA=31.25
NC_035082.1	75007029	.	G	A	.	.	MAF_INRAE=13.333
NC_035082.1	75007039	.	C	G	.	.	MAF_INRAE=23.333
NC_035082.1	75007104	.	A	G	.	.	MAF_INRAE=17.5
NC_035082.1	75007157	.	A	G	.	.	MAF_USDA=2.459
NC_035082.1	75007170	.	C	G	.	.	MAF_INRAE=9.494
NC_035082.1	75007292	.	G	A	.	.	MAF_INRAE=5.833;MAF_USDA=3.279
NC_035082.1	75007297	.	T	G	.	.	MAF_INRAE=31.667
NC_035082.1	75007314	.	C	T	.	.	MAF_INRAE=35.833
NC_035082.1	75007318	.	C	T	.	.	MAF_INRAE=31.667
NC_035082.1	75007389	.	A	T	.	.	MAF_INRAE=39.167
NC_035082.1	75007398	.	A	C	.	.	MAF_INRAE=34.167
NC_035082.1	75008250	.	A	G	.	.	MAF_USDA=10.417
NC_035082.1	75008522	.	A	G	.	.	MAF_INRAE=2.5;MAF_USDA=1.695
NC_035082.1	75008545	.	T	G	.	.	MAF_USDA=2.586
NC_035082.1	75008615	.	G	C	.	.	MAF_INRAE=1.667
NC_035082.1	75008707	.	G	A	.	.	MAF_USDA=1.695
NC_035082.1	75008759	.	T	C	.	.	MAF_INRAE=14.167
NC_035082.1	75008890	.	T	C	.	.	MAF_INRAE=14.167
NC_035082.1	75009005	.	C	T	.	.	MAF_USDA=1.639
NC_035082.1	75009029	.	G	A	.	.	MAF_INRAE=12.5
NC_035082.1	75009264	.	T	G	.	.	MAF_USDA=1.695
NC_035082.1	75009327	.	T	G	.	.	MAF_INRAE=12.5
NC_035082.1	75009335	.	A	G	.	.	MAF_INRAE=12.5
NC_035082.1	75009408	.	G	T	.	.	MAF_INRAE=6.667
NC_035082.1	75009677	.	A	G	.	.	MAF_USDA=8.333
NC_035082.1	75011179	.	G	A	.	.	MAF_USDA=16.667
NC_035082.1	75011215	.	G	T	.	.	MAF_USDA=6.25
NC_035082.1	75011486	.	A	G	.	.	MAF_INRAE=7.5
NC_035082.1	75011518	.	G	A	.	.	MAF_USDA=3.279
NC_035082.1	75011524	.	G	A	.	.	MAF_USDA=3.279
NC_035082.1	75011582	.	A	G	.	.	MAF_INRAE=3.333;MAF_USDA=6.471
NC_035082.1	75011595	.	G	A	.	.	MAF_INRAE=2.632
NC_035082.1	75011707	.	C	T	.	.	MAF_INRAE=2.5
NC_035082.1	75011711	.	G	A	.	.	MAF_INRAE=4.167
NC_035082.1	75011754	.	C	T	.	.	MAF_INRAE=7.5
NC_035082.1	75011876	.	T	G	.	.	MAF_INRAE=4.167
NC_035082.1	75012064	.	C	T	.	.	MAF_INRAE=2.632
NC_035082.1	75012228	.	A	G	.	.	MAF_INRAE=2.632
NC_035082.1	75012299	.	T	C	.	.	MAF_INRAE=3.333
NC_035082.1	75012302	.	C	T	.	.	MAF_INRAE=3.333
NC_035082.1	75012344	.	A	G	.	.	MAF_INRAE=9.167
NC_035082.1	75012347	.	G	A	.	.	MAF_INRAE=9.167
NC_035082.1	75012375	.	C	T	.	.	MAF_USDA=35.417
NC_035082.1	75012379	.	T	C	.	.	MAF_USDA=33.333
NC_035082.1	75012675	.	T	C	.	.	MAF_USDA=12.5
NC_035082.1	75012708	.	C	T	.	.	MAF_USDA=1.639
NC_035082.1	75012752	.	C	A	.	.	MAF_USDA=4.918
NC_035082.1	75012790	.	G	T	.	.	MAF_USDA=2.459
NC_035082.1	75012801	.	T	G	.	.	MAF_INRAE=12.5
NC_035082.1	75012828	.	T	G	.	.	MAF_USDA=2.5
NC_035082.1	75012849	.	T	A	.	.	MAF_INRAE=10.833
NC_035082.1	75012868	.	T	G	.	.	MAF_INRAE=10.759
NC_035082.1	75012922	.	C	T	.	.	MAF_INRAE=29.167
NC_035082.1	75012926	.	A	G	.	.	MAF_INRAE=7.5
NC_035082.1	75013010	.	G	T	.	.	MAF_USDA=1.639
NC_035082.1	75013015	.	A	T	.	.	MAF_INRAE=1.667
NC_035082.1	75013016	.	A	T	.	.	MAF_INRAE=1.667
NC_035082.1	75013025	.	G	A	.	.	MAF_INRAE=31.667
NC_035082.1	75013058	.	A	T	.	.	MAF_INRAE=22.5
NC_035082.1	75013082	.	T	G	.	.	MAF_INRAE=18.333
NC_035082.1	75013083	.	A	C	.	.	MAF_INRAE=2.5;MAF_USDA=2.459
NC_035082.1	75013116	.	G	A	.	.	MAF_INRAE=23.333
NC_035082.1	75016030	.	A	C	.	.	MAF_USDA=1.639
NC_035082.1	75016087	.	T	C	.	.	MAF_INRAE=18.333;MAF_USDA=15.217
NC_035082.1	75016089	.	G	T	.	.	MAF_INRAE=18.333;MAF_USDA=14.583
NC_035082.1	75016120	.	G	C	.	.	MAF_INRAE=6.667;MAF_USDA=14.118
NC_035082.1	75016124	.	A	C	.	.	MAF_INRAE=9.494;MAF_USDA=9.412
NC_035082.1	75016134	.	C	G	.	.	MAF_INRAE=17.5;MAF_USDA=19.88
NC_035082.1	75016155	.	C	A	.	.	MAF_INRAE=29.167;MAF_USDA=21.765
NC_035082.1	75016190	.	T	C	.	.	MAF_INRAE=3.333;MAF_USDA=1.639
NC_035082.1	75016213	.	A	T	.	.	MAF_INRAE=7.5;MAF_USDA=10.0
NC_035082.1	75016247	.	G	A	.	.	MAF_INRAE=20.833;MAF_USDA=5.882
NC_035082.1	75016262	.	T	A	.	.	MAF_USDA=6.25
NC_035082.1	75016264	.	G	T	.	.	MAF_USDA=2.459
NC_035082.1	75016315	.	T	A	.	.	MAF_USDA=4.167
NC_035082.1	75016321	.	C	G	.	.	MAF_INRAE=1.899
NC_035082.1	75016369	.	G	A	.	.	MAF_INRAE=29.167;MAF_USDA=12.941
NC_035082.1	75016389	.	G	T	.	.	MAF_USDA=3.279
NC_035082.1	75016406	.	G	A	.	.	MAF_USDA=1.639
NC_035082.1	75016447	.	T	G	.	.	MAF_USDA=13.115
NC_035082.1	75016451	.	G	C	.	.	MAF_USDA=2.459
NC_035082.1	75016457	.	A	G	.	.	MAF_USDA=2.459
NC_035082.1	75016472	.	T	A	.	.	MAF_USDA=9.836
NC_035082.1	75016473	.	T	C	.	.	MAF_USDA=9.836
NC_035082.1	75016476	.	A	T	.	.	MAF_INRAE=2.5;MAF_USDA=5.738
NC_035082.1	75016477	.	G	C	.	.	MAF_INRAE=2.5;MAF_USDA=4.918
NC_035082.1	75016489	.	G	A	.	.	MAF_INRAE=6.667;MAF_USDA=7.377
NC_035082.1	75016581	.	A	C	.	.	MAF_INRAE=5.0
NC_035082.1	75016658	.	C	T	.	.	MAF_INRAE=20.833;MAF_USDA=6.471
NC_035082.1	75016694	.	G	A	.	.	MAF_INRAE=5.833
NC_035082.1	75016695	.	T	C	.	.	MAF_INRAE=10.526
NC_035082.1	75016709	.	A	G	.	.	MAF_INRAE=1.667
NC_035082.1	75016715	.	A	T	.	.	MAF_INRAE=5.833
NC_035082.1	75016757	.	G	T	.	.	MAF_USDA=10.656
NC_035082.1	75016785	.	T	C	.	.	MAF_INRAE=3.797
NC_035082.1	75016793	.	C	T	.	.	MAF_USDA=1.639
NC_035082.1	75016796	.	G	T	.	.	MAF_USDA=1.639
NC_035082.1	75016804	.	A	T	.	.	MAF_INRAE=3.165
NC_035082.1	75016814	.	G	A	.	.	MAF_USDA=4.098
NC_035082.1	75016863	.	A	G	.	.	MAF_INRAE=21.667;MAF_USDA=1.639
NC_035082.1	75016889	.	C	G	.	.	MAF_USDA=1.639
NC_035082.1	75016911	.	C	T	.	.	MAF_USDA=12.941
NC_035082.1	75016935	.	T	G	.	.	MAF_INRAE=2.532
NC_035082.1	75016962	.	T	C	.	.	MAF_INRAE=18.987
NC_035082.1	75016965	.	A	C	.	.	MAF_INRAE=2.5
NC_035082.1	75016977	.	A	T	.	.	MAF_INRAE=15.0
NC_035082.1	75017006	.	C	T	.	.	MAF_INRAE=3.797
NC_035082.1	75017007	.	C	A	.	.	MAF_USDA=3.529
NC_035082.1	75017050	.	A	C	.	.	MAF_USDA=4.167
NC_035082.1	75017063	.	A	G	.	.	MAF_INRAE=4.43
NC_035082.1	75017071	.	G	A	.	.	MAF_USDA=1.667
NC_035082.1	75017148	.	C	A	.	.	MAF_USDA=2.5
NC_035082.1	75017198	.	G	A	.	.	MAF_USDA=4.098
NC_035082.1	75017201	.	C	T	.	.	MAF_INRAE=2.5
NC_035082.1	75017399	.	T	C	.	.	MAF_INRAE=7.5
NC_035082.1	75017408	.	G	A	.	.	MAF_INRAE=29.747
NC_035082.1	75017452	.	T	A	.	.	MAF_USDA=3.279
NC_035082.1	75017491	.	C	T	.	.	MAF_USDA=9.836
NC_035082.1	75017573	.	A	G	.	.	MAF_INRAE=3.797
NC_035082.1	75017579	.	A	T	.	.	MAF_INRAE=38.333;MAF_USDA=15.294
NC_035082.1	75018058	.	A	C	.	.	MAF_USDA=15.217
NC_035082.1	75018094	.	A	T	.	.	MAF_USDA=6.522
NC_035082.1	75018139	.	C	T	.	.	MAF_USDA=2.459
NC_035082.1	75018181	.	A	T	.	.	MAF_INRAE=2.5
NC_035082.1	75018227	.	A	G	.	.	MAF_USDA=1.639
NC_035082.1	75018286	.	C	T	.	.	MAF_INRAE=2.5;MAF_USDA=7.647
NC_035082.1	75018329	.	T	C	.	.	MAF_INRAE=15.833
NC_035082.1	75018340	.	A	G	.	.	MAF_INRAE=3.333
NC_035082.1	75018341	.	G	A	.	.	MAF_INRAE=5.0
NC_035082.1	75018374	.	T	C	.	.	MAF_USDA=2.459
NC_035082.1	75018398	.	T	C	.	.	MAF_USDA=2.459
NC_035082.1	75018415	.	G	C	.	.	MAF_INRAE=20.833
NC_035082.1	75018429	.	C	T	.	.	MAF_INRAE=2.5;MAF_USDA=6.557
NC_035082.1	75018443	.	T	C	.	.	MAF_INRAE=2.5
NC_035082.1	75018456	.	T	A	.	.	MAF_INRAE=2.5
NC_035082.1	75018457	.	A	C	.	.	MAF_INRAE=37.5
NC_035082.1	75018464	.	TA	TC	.	.	MAF_USDA=20.833
NC_035082.1	75018465	.	A	C	.	.	MAF_INRAE=16.667
NC_035082.1	75018529	.	A	G	.	.	MAF_USDA=11.905
NC_035082.1	75018598	.	C	T	.	.	MAF_USDA=1.724
NC_035082.1	75018675	.	T	G	.	.	MAF_INRAE=5.833;MAF_USDA=9.016
NC_035082.1	75018709	.	T	A	.	.	MAF_INRAE=2.5
NC_035082.1	75018817	.	C	T	.	.	MAF_INRAE=2.5
NC_035082.1	75018861	.	A	T	.	.	MAF_USDA=10.656
NC_035082.1	75019045	.	A	G	.	.	MAF_USDA=4.918
NC_035082.1	75019170	.	A	C	.	.	MAF_INRAE=1.899
NC_035082.1	75019182	.	C	A	.	.	MAF_USDA=1.639
NC_035082.1	75019249	.	C	A	.	.	MAF_INRAE=25.0;MAF_USDA=4.167
NC_035082.1	75019257	.	A	C	.	.	MAF_INRAE=10.833;MAF_USDA=14.118
NC_035082.1	75019300	.	G	T	.	.	MAF_INRAE=48.333
NC_035082.1	75019308	.	C	T	.	.	MAF_INRAE=5.0
NC_035082.1	75019365	.	G	A	.	.	MAF_INRAE=14.557;MAF_USDA=20.492
NC_035082.1	75019423	.	A	T	.	.	MAF_INRAE=2.5;MAF_USDA=4.167
NC_035082.1	75019475	.	A	T	.	.	MAF_INRAE=22.5
NC_035082.1	75019484	.	G	A	.	.	MAF_INRAE=18.333;MAF_USDA=17.647
NC_035082.1	75019590	.	T	G	.	.	MAF_INRAE=36.667;MAF_USDA=18.235
NC_035082.1	75019621	.	C	G	.	.	MAF_INRAE=6.667
NC_035082.1	75019678	.	C	T	.	.	MAF_INRAE=22.5
NC_035082.1	75019725	.	A	C	.	.	MAF_USDA=11.176
NC_035082.1	75019732	.	T	A	.	.	MAF_INRAE=19.167;MAF_USDA=43.75
NC_035082.1	75019809	.	A	T	.	.	MAF_USDA=1.639
NC_035082.1	75019810	.	T	A	.	.	MAF_USDA=10.417
NC_035082.1	75019829	.	T	G	.	.	MAF_USDA=45.833
NC_035082.1	75019879	.	G	A	.	.	MAF_USDA=4.706
NC_035082.1	75019902	.	G	A	.	.	MAF_INRAE=13.333
NC_035082.1	75019923	.	C	A	.	.	MAF_USDA=3.279
NC_035082.1	75019932	.	C	T	.	.	MAF_INRAE=1.667
NC_035082.1	75019971	.	G	A	.	.	MAF_INRAE=15.0
NC_035082.1	75020004	.	A	G	.	.	MAF_INRAE=40.833
NC_035082.1	75020066	.	T	G	.	.	MAF_USDA=3.279
NC_035082.1	75020131	.	C	T	.	.	MAF_USDA=3.279
NC_035082.1	75020155	.	A	T	.	.	MAF_INRAE=11.667
NC_035082.1	75020201	.	C	T	.	.	MAF_INRAE=6.667;MAF_USDA=22.917
NC_035082.1	75020237	.	T	C	.	.	MAF_INRAE=25.0
NC_035082.1	75020277	.	T	A	.	.	MAF_INRAE=30.833
NC_035082.1	75020309	.	T	G	.	.	MAF_USDA=8.696
NC_035082.1	75020339	.	A	C	.	.	MAF_USDA=6.522
NC_035082.1	75020496	.	C	T	.	.	MAF_USDA=20.833
NC_035082.1	75020545	.	G	A	.	.	MAF_INRAE=3.333
NC_035082.1	75020594	.	A	G	.	.	MAF_USDA=12.295
NC_035082.1	75020667	.	G	T	.	.	MAF_USDA=33.333
NC_035082.1	75023553	.	T	C	.	.	MAF_INRAE=2.632
NC_035082.1	75024701	.	C	A	.	.	MAF_USDA=10.417
NC_035082.1	75024756	.	T	C	.	.	MAF_USDA=10.417
NC_035082.1	75024856	.	G	A	.	.	MAF_USDA=1.639
NC_035082.1	75024927	.	A	T	.	.	MAF_INRAE=10.833
NC_035082.1	75025060	.	G	T,A	.	.	MAF_INRAE=19.167;MAF_USDA=6.25
NC_035082.1	75025065	.	G	T	.	.	MAF_INRAE=22.5
NC_035082.1	75025075	.	C	A	.	.	MAF_INRAE=20.0
NC_035082.1	75025080	.	C	A,G	.	.	MAF_INRAE=13.333;MAF_USDA=1.639
NC_035082.1	75025134	.	A	G	.	.	MAF_INRAE=43.333
NC_035082.1	75025178	.	T	A	.	.	MAF_INRAE=32.5;MAF_USDA=11.765
NC_035082.1	75025204	.	A	G	.	.	MAF_INRAE=10.526
NC_035082.1	75025219	.	C	T	.	.	MAF_INRAE=3.333;MAF_USDA=8.197
NC_035082.1	75025267	.	G	T	.	.	MAF_USDA=7.738
NC_035082.1	75025321	.	G	T	.	.	MAF_USDA=11.176
NC_035082.1	75025323	.	A	T	.	.	MAF_INRAE=22.5
NC_035082.1	75025381	.	G	A	.	.	MAF_USDA=4.098
NC_035082.1	75025470	.	G	A	.	.	MAF_INRAE=15.823;MAF_USDA=3.279
NC_035082.1	75025529	.	C	A	.	.	MAF_USDA=8.197
NC_035082.1	75025541	.	A	T	.	.	MAF_INRAE=3.333
NC_035082.1	75025549	.	C	A	.	.	MAF_INRAE=4.167;MAF_USDA=9.016
NC_035082.1	75025556	.	T	A	.	.	MAF_INRAE=4.167;MAF_USDA=9.016
NC_035082.1	75025577	.	A	C	.	.	MAF_INRAE=2.5
NC_035082.1	75025655	.	G	A	.	.	MAF_INRAE=18.354;MAF_USDA=6.25
NC_035082.1	75025674	.	G	T	.	.	MAF_INRAE=25.0;MAF_USDA=7.5
NC_035082.1	75025736	.	A	G	.	.	MAF_INRAE=5.0
NC_035082.1	75025737	.	A	G	.	.	MAF_INRAE=5.0;MAF_USDA=1.765
NC_035082.1	75025812	.	G	C	.	.	MAF_INRAE=25.0
NC_035082.1	75025825	.	T	C	.	.	MAF_INRAE=3.333
NC_035082.1	75025830	.	C	T	.	.	MAF_INRAE=26.667
NC_035082.1	75025834	.	C	T	.	.	MAF_INRAE=26.667
NC_035082.1	75025837	.	G	A	.	.	MAF_INRAE=26.667
NC_035082.1	75025919	.	A	G	.	.	MAF_INRAE=20.0;MAF_USDA=31.25
NC_035082.1	75025933	.	G	A	.	.	MAF_INRAE=20.833;MAF_USDA=6.25
NC_035082.1	75026141	.	C	T	.	.	MAF_USDA=3.529
NC_035082.1	75026153	.	T	A	.	.	MAF_INRAE=21.667
NC_035082.1	75026162	.	C	T	.	.	MAF_INRAE=12.5
NC_035082.1	75026216	.	C	G	.	.	MAF_USDA=1.639
NC_035082.1	75026285	.	G	A	.	.	MAF_INRAE=1.667;MAF_USDA=8.235
NC_035082.1	75026399	.	A	T	.	.	MAF_INRAE=5.833;MAF_USDA=4.918
NC_035082.1	75026416	.	C	T	.	.	MAF_INRAE=3.797
NC_035082.1	75026417	.	G	A	.	.	MAF_USDA=3.279
NC_035082.1	75026484	.	A	C	.	.	MAF_USDA=8.197
NC_035082.1	75026502	.	G	A	.	.	MAF_USDA=4.118
NC_035082.1	75026506	.	G	A	.	.	MAF_USDA=3.279
NC_035082.1	75026532	.	A	C	.	.	MAF_USDA=14.706
NC_035082.1	75026538	.	A	C	.	.	MAF_USDA=4.098
NC_035082.1	75026584	.	G	C	.	.	MAF_USDA=31.25
NC_035082.1	75026601	.	G	C	.	.	MAF_USDA=1.639
NC_035082.1	75026607	.	T	G	.	.	MAF_USDA=9.836
NC_035082.1	75026618	.	A	G	.	.	MAF_USDA=18.75
NC_035082.1	75026621	.	A	T	.	.	MAF_USDA=1.639
NC_035082.1	75026643	.	A	T	.	.	MAF_USDA=10.417
NC_035082.1	75026735	.	G	C	.	.	MAF_USDA=17.059
NC_035082.1	75026748	.	G	A	.	.	MAF_USDA=18.824
NC_035082.1	75026781	.	A	C	.	.	MAF_USDA=39.583
NC_035082.1	75026796	.	G	A	.	.	MAF_USDA=39.583
NC_035082.1	75026822	.	A	T	.	.	MAF_USDA=20.833
NC_035082.1	75028867	.	A	C	.	.	MAF_USDA=16.667
NC_035082.1	75028894	.	C	T	.	.	MAF_USDA=16.667
NC_035082.1	75029284	.	C	T	.	.	MAF_INRAE=16.667
NC_035082.1	75029302	.	G	T	.	.	MAF_INRAE=5.0;MAF_USDA=16.667
NC_035082.1	75029340	.	A	T	.	.	MAF_USDA=12.5
NC_035082.1	75029455	.	G	T	.	.	MAF_INRAE=2.5;MAF_USDA=2.083
NC_035082.1	75029479	.	C	A	.	.	MAF_USDA=10.0
NC_035082.1	75029489	.	G	C	.	.	MAF_INRAE=36.667
NC_035082.1	75029655	.	G	T	.	.	MAF_INRAE=2.532;MAF_USDA=12.5
NC_035082.1	75029720	.	A	C	.	.	MAF_INRAE=2.632
NC_035082.1	75032006	.	A	G	.	.	MAF_INRAE=5.263;MAF_USDA=6.25
NC_035082.1	75032411	.	A	T	.	.	MAF_INRAE=3.333
NC_035082.1	75032495	.	G	T	.	.	MAF_INRAE=49.167
NC_035082.1	75032639	.	C	T	.	.	MAF_INRAE=2.632
NC_035082.1	75032714	.	T	C	.	.	MAF_INRAE=1.667
NC_035082.1	75032800	.	A	C	.	.	MAF_INRAE=2.632
NC_035082.1	75033944	.	G	T	.	.	MAF_USDA=1.639
NC_035082.1	75033952	.	C	T	.	.	MAF_USDA=2.083
NC_035082.1	75033965	.	G	A	.	.	MAF_INRAE=2.632
NC_035082.1	75034048	.	C	T	.	.	MAF_INRAE=2.5
NC_035082.1	75034059	.	G	A	.	.	MAF_INRAE=15.823
NC_035082.1	75034066	.	G	A	.	.	MAF_INRAE=15.823
NC_035082.1	75034212	.	C	T	.	.	MAF_USDA=1.639
NC_035082.1	75034263	.	G	A	.	.	MAF_USDA=3.279
NC_035082.1	75034312	.	A	T	.	.	MAF_INRAE=13.333;MAF_USDA=32.353
NC_035082.1	75034314	.	A	C	.	.	MAF_INRAE=13.333;MAF_USDA=31.176
NC_035082.1	75034324	.	G	T	.	.	MAF_INRAE=13.333
NC_035082.1	75034378	.	C	T	.	.	MAF_INRAE=12.5
NC_035082.1	75034394	.	G	T	.	.	MAF_INRAE=9.167
NC_035082.1	75034398	.	A	G	.	.	MAF_INRAE=3.333
NC_035082.1	75034428	.	G	A	.	.	MAF_INRAE=3.333
NC_035082.1	75034448	.	A	G	.	.	MAF_INRAE=25.833
NC_035082.1	75034657	.	A	G	.	.	MAF_INRAE=7.5
NC_035082.1	75034685	.	C	A	.	.	MAF_INRAE=12.658
NC_035082.1	75034690	.	A	G	.	.	MAF_INRAE=12.658
NC_035082.1	75034692	.	C	A	.	.	MAF_INRAE=15.833
NC_035082.1	75034713	.	A	G	.	.	MAF_INRAE=9.494
NC_035082.1	75034720	.	G	T	.	.	MAF_INRAE=24.167
NC_035082.1	75034743	.	A	G	.	.	MAF_INRAE=17.5
NC_035082.1	75034765	.	C	T	.	.	MAF_USDA=2.459
NC_035082.1	75034774	.	T	C	.	.	MAF_INRAE=1.667
NC_035082.1	75034833	.	A	C	.	.	MAF_INRAE=3.797;MAF_USDA=3.279
NC_035082.1	75034958	.	T	C	.	.	MAF_INRAE=15.823
NC_035082.1	75035116	.	C	T	.	.	MAF_USDA=6.25
NC_035082.1	75035130	.	A	C	.	.	MAF_INRAE=15.19
NC_035082.1	75035155	.	A	T	.	.	MAF_INRAE=15.0
NC_035082.1	75035271	.	G	C	.	.	MAF_INRAE=15.823
NC_035082.1	75035278	.	G	T	.	.	MAF_INRAE=15.823
NC_035082.1	75035376	.	G	A	.	.	MAF_INRAE=3.797
NC_035082.1	75035447	.	G	T	.	.	MAF_INRAE=5.0
NC_035082.1	75035521	.	A	G	.	.	MAF_INRAE=1.667
NC_035082.1	75035525	.	G	T	.	.	MAF_INRAE=4.167
NC_035082.1	75035784	.	A	G	.	.	MAF_INRAE=14.557
NC_035082.1	75035812	.	A	T	.	.	MAF_INRAE=20.0
NC_035082.1	75035824	.	T	G	.	.	MAF_INRAE=15.19
NC_035082.1	75035872	.	T	G	.	.	MAF_INRAE=14.557
NC_035082.1	75035912	.	G	T	.	.	MAF_INRAE=13.291
NC_035082.1	75045197	.	G	T	.	.	MAF_INRAE=2.632
NC_035082.1	75048265	.	G	T	.	.	MAF_USDA=14.583
NC_035082.1	75052335	.	G	A	.	.	MAF_USDA=8.333
NC_035082.1	75052548	.	T	G	.	.	MAF_INRAE=46.667
NC_035082.1	75052579	.	T	C	.	.	MAF_INRAE=49.167
NC_035082.1	75052581	.	T	C	.	.	MAF_INRAE=2.5
NC_035082.1	75052618	.	G	A	.	.	MAF_INRAE=48.333
NC_035082.1	75056393	.	C	T	.	.	MAF_USDA=1.639
NC_035082.1	75056412	.	A	G	.	.	MAF_USDA=1.639
NC_035082.1	75056414	.	C	A	.	.	MAF_USDA=16.667
NC_035082.1	75056432	.	T	A	.	.	MAF_USDA=5.0
NC_035082.1	75056468	.	G	C	.	.	MAF_INRAE=27.5
NC_035082.1	75056690	.	A	C	.	.	MAF_USDA=25.0
NC_035082.1	75062381	.	C	T	.	.	MAF_USDA=4.918
NC_035082.1	75062410	.	G	A	.	.	MAF_USDA=6.25
NC_035082.1	75062415	.	A	C	.	.	MAF_USDA=11.176
NC_035082.1	75062506	.	G	T	.	.	MAF_USDA=1.639
NC_035082.1	75063717	.	C	T	.	.	MAF_USDA=47.917
NC_035082.1	75063944	.	C	A	.	.	MAF_USDA=2.083
NC_035082.1	75065435	.	G	A	.	.	MAF_USDA=29.167
NC_035082.1	75065456	.	C	A	.	.	MAF_USDA=4.167
NC_035082.1	75066045	.	C	G	.	.	MAF_INRAE=2.632
NC_035082.1	75067363	.	G	A	.	.	MAF_INRAE=7.5
NC_035082.1	75067368	.	C	A	.	.	MAF_USDA=1.639
NC_035082.1	75067638	.	T	C	.	.	MAF_USDA=4.167
NC_035082.1	75067688	.	A	C	.	.	MAF_INRAE=1.667;MAF_USDA=4.167
NC_035082.1	75067726	.	T	C	.	.	MAF_INRAE=6.667;MAF_USDA=38.554
NC_035082.1	75067777	.	A	T	.	.	MAF_USDA=10.417
NC_035082.1	75067811	.	CCAGT	CCAGC	.	.	MAF_USDA=39.583
NC_035082.1	75067815	.	T	C	.	.	MAF_INRAE=10.0
NC_035082.1	75067823	.	G	A	.	.	MAF_INRAE=1.667;MAF_USDA=8.333
NC_035082.1	75067879	.	A	T	.	.	MAF_USDA=22.917
NC_035082.1	75067919	.	C	A	.	.	MAF_INRAE=14.167
NC_035082.1	75067924	.	T	G	.	.	MAF_INRAE=6.667;MAF_USDA=8.333
NC_035082.1	75067989	.	C	A	.	.	MAF_USDA=4.098
NC_035082.1	75068023	.	C	T	.	.	MAF_USDA=1.176
NC_035082.1	75068082	.	T	G	.	.	MAF_INRAE=20.833
NC_035082.1	75068091	.	A	C	.	.	MAF_INRAE=32.5
NC_035082.1	75068219	.	T	A	.	.	MAF_USDA=3.279
NC_035082.1	75068448	.	G	A	.	.	MAF_USDA=1.639
NC_035082.1	75073064	.	T	A	.	.	MAF_INRAE=3.333
NC_035082.1	75073125	.	T	C	.	.	MAF_INRAE=5.0
NC_035082.1	75073136	.	T	C	.	.	MAF_INRAE=2.5
NC_035082.1	75073145	.	T	C	.	.	MAF_INRAE=1.667
NC_035082.1	75081130	.	C	T	.	.	MAF_USDA=22.917
NC_035082.1	75081225	.	C	G	.	.	MAF_INRAE=8.333;MAF_USDA=13.934
NC_035082.1	75081262	.	C	A	.	.	MAF_INRAE=4.167
NC_035082.1	75081275	.	A	G	.	.	MAF_INRAE=4.167
NC_035082.1	75081279	.	G	T	.	.	MAF_INRAE=3.333
NC_035082.1	75081316	.	A	G	.	.	MAF_INRAE=3.797
NC_035082.1	75081319	.	G	C	.	.	MAF_INRAE=4.167
NC_035082.1	75081346	.	G	C	.	.	MAF_INRAE=3.333;MAF_USDA=3.279
NC_035082.1	75081390	.	A	G	.	.	MAF_USDA=2.459
NC_035082.1	75081401	.	A	G	.	.	MAF_INRAE=10.833
NC_035082.1	75081432	.	G	T	.	.	MAF_INRAE=10.833
NC_035082.1	75081436	.	C	T	.	.	MAF_USDA=4.918
NC_035082.1	75081446	.	T	C	.	.	MAF_INRAE=5.833
NC_035082.1	75081500	.	G	A	.	.	MAF_INRAE=2.5
NC_035082.1	75081585	.	C	A	.	.	MAF_INRAE=1.667
NC_035082.1	75081630	.	A	T	.	.	MAF_USDA=1.639
NC_035082.1	75081855	.	T	C	.	.	MAF_USDA=1.639
NC_035082.1	75081932	.	G	A	.	.	MAF_USDA=4.167
NC_035082.1	75081947	.	T	G	.	.	MAF_USDA=8.434
NC_035082.1	75081970	.	A	T	.	.	MAF_USDA=1.667
NC_035082.1	75082055	.	G	A	.	.	MAF_USDA=10.87
NC_035082.1	75082155	.	C	T	.	.	MAF_INRAE=50.0
NC_035082.1	75082195	.	T	C	.	.	MAF_INRAE=20.253
NC_035082.1	75082243	.	T	G	.	.	MAF_INRAE=24.167
NC_035082.1	75082286	.	G	T	.	.	MAF_INRAE=16.667
NC_035082.1	75082347	.	G	T	.	.	MAF_INRAE=25.833
NC_035082.1	75082348	.	G	T	.	.	MAF_INRAE=2.5
NC_035082.1	75082353	.	T	G	.	.	MAF_INRAE=12.5
NC_035082.1	75082356	.	T	G	.	.	MAF_INRAE=16.667
NC_035082.1	75082440	.	A	C	.	.	MAF_INRAE=24.167
NC_035082.1	75082520	.	G	A	.	.	MAF_INRAE=15.833
NC_035082.1	75085989	.	C	T	.	.	MAF_INRAE=2.632
NC_035082.1	75086006	.	T	A	.	.	MAF_USDA=19.412
NC_035082.1	75086007	.	G	A	.	.	MAF_USDA=10.656
NC_035082.1	75086214	.	C	A	.	.	MAF_INRAE=5.833
NC_035082.1	75086313	.	G	T	.	.	MAF_INRAE=30.0
NC_035082.1	75086319	.	A	C	.	.	MAF_INRAE=20.0
NC_035082.1	75086324	.	C	A	.	.	MAF_INRAE=26.667
NC_035082.1	75086347	.	T	C	.	.	MAF_INRAE=22.152
NC_035082.1	75086417	.	G	T	.	.	MAF_INRAE=3.165
NC_035082.1	75086479	.	T	A	.	.	MAF_INRAE=33.333
NC_035082.1	75086497	.	C	T	.	.	MAF_INRAE=5.833
NC_035082.1	75086532	.	C	A	.	.	MAF_INRAE=6.667
NC_035082.1	75086552	.	G	A	.	.	MAF_INRAE=5.833
NC_035082.1	75086585	.	T	C	.	.	MAF_INRAE=24.167
NC_035082.1	75086736	.	C	T	.	.	MAF_INRAE=36.667
NC_035082.1	75086849	.	C	G	.	.	MAF_USDA=6.25
NC_035082.1	75086856	.	C	T	.	.	MAF_INRAE=3.797
NC_035082.1	75086875	.	C	A	.	.	MAF_INRAE=5.0
NC_035082.1	75086922	.	G	A	.	.	MAF_INRAE=23.333
NC_035082.1	75086979	.	C	A	.	.	MAF_INRAE=25.833
NC_035082.1	75087001	.	C	T	.	.	MAF_INRAE=40.833
NC_035082.1	75087018	.	G	A	.	.	MAF_INRAE=23.333
NC_035082.1	75087057	.	A	G	.	.	MAF_INRAE=45.0
NC_035082.1	75087070	.	A	T	.	.	MAF_INRAE=48.333
NC_035082.1	75087084	.	A	G	.	.	MAF_INRAE=22.5
NC_035082.1	75087123	.	T	A	.	.	MAF_INRAE=27.5
NC_035082.1	75087207	.	A	G	.	.	MAF_INRAE=30.833
NC_035082.1	75087225	.	C	A	.	.	MAF_INRAE=8.228
NC_035082.1	75087288	.	A	C	.	.	MAF_INRAE=28.333
NC_035082.1	75087310	.	G	T	.	.	MAF_INRAE=20.833
NC_035082.1	75087344	.	A	C	.	.	MAF_INRAE=20.0
NC_035082.1	75087660	.	T	A	.	.	MAF_INRAE=24.167
NC_035082.1	75087714	.	T	C	.	.	MAF_INRAE=10.833
NC_035082.1	75087759	.	A	G	.	.	MAF_INRAE=2.5
NC_035082.1	75087771	.	C	A	.	.	MAF_INRAE=3.797
NC_035082.1	75087774	.	T	A	.	.	MAF_INRAE=4.167
NC_035082.1	75087959	.	T	A	.	.	MAF_USDA=5.738
NC_035082.1	75096601	.	T	C	.	.	MAF_INRAE=10.526
NC_035082.1	75096628	.	A	T	.	.	MAF_USDA=18.75
NC_035082.1	75096631	.	T	C	.	.	MAF_INRAE=16.667;MAF_USDA=2.083
NC_035082.1	75096724	.	C	T	.	.	MAF_INRAE=1.667
NC_035082.1	75096777	.	T	A	.	.	MAF_INRAE=1.667
NC_035082.1	75096870	.	A	T	.	.	MAF_INRAE=31.667
NC_035082.1	75096873	.	A	T	.	.	MAF_INRAE=30.0
NC_035082.1	75096878	.	T	C	.	.	MAF_INRAE=3.333;MAF_USDA=5.738
NC_035082.1	75096879	.	G	A	.	.	MAF_USDA=1.639
NC_035082.1	75096885	.	T	A	.	.	MAF_INRAE=33.333
NC_035082.1	75096903	.	G	T	.	.	MAF_INRAE=35.0
NC_035082.1	75096907	.	A	T	.	.	MAF_INRAE=34.167
NC_035082.1	75096908	.	C	T	.	.	MAF_INRAE=5.833
NC_035082.1	75096923	.	G	T	.	.	MAF_USDA=1.639
NC_035082.1	75096925	.	T	A	.	.	MAF_USDA=15.574
NC_035082.1	75096935	.	A	T	.	.	MAF_USDA=1.695
NC_035082.1	75096954	.	C	T	.	.	MAF_INRAE=22.5;MAF_USDA=21.176
NC_035082.1	75096955	.	G	A	.	.	MAF_USDA=16.667
NC_035082.1	75096956	.	G	T	.	.	MAF_INRAE=33.333
NC_035082.1	75096964	.	C	T	.	.	MAF_INRAE=11.667
NC_035082.1	75096970	.	A	G	.	.	MAF_INRAE=7.5;MAF_USDA=9.836
NC_035082.1	75096999	.	G	A	.	.	MAF_INRAE=47.5
NC_035082.1	75097000	.	G	A	.	.	MAF_INRAE=47.5
NC_035082.1	75097003	.	C	T	.	.	MAF_INRAE=2.5
NC_035082.1	75097004	.	G	C	.	.	MAF_INRAE=19.167
NC_035082.1	75097014	.	T	C	.	.	MAF_INRAE=35.0
NC_035082.1	75097023	.	G	A	.	.	MAF_INRAE=22.152
NC_035082.1	75097026	.	T	G	.	.	MAF_INRAE=9.167
NC_035082.1	75097031	.	T	C	.	.	MAF_INRAE=3.797
NC_035082.1	75097036	.	A	T	.	.	MAF_INRAE=25.0
NC_035082.1	75097041	.	C	A	.	.	MAF_INRAE=15.833
NC_035082.1	75097043	.	A	G	.	.	MAF_INRAE=27.5
NC_035082.1	75097048	.	A	G	.	.	MAF_INRAE=15.0
NC_035082.1	75097133	.	T	A	.	.	MAF_INRAE=48.333
NC_035082.1	75097145	.	G	A	.	.	MAF_INRAE=5.833
NC_035082.1	75097264	.	G	A	.	.	MAF_INRAE=3.165
NC_035082.1	75097277	.	T	C	.	.	MAF_INRAE=20.833
NC_035082.1	75097294	.	A	G	.	.	MAF_INRAE=3.333
NC_035082.1	75097298	.	G	A	.	.	MAF_INRAE=20.833
NC_035082.1	75097442	.	C	T	.	.	MAF_INRAE=5.0
NC_035082.1	75097443	.	G	T	.	.	MAF_USDA=18.75
NC_035082.1	75097484	.	C	T	.	.	MAF_USDA=20.833
NC_035082.1	75097533	.	A	G	.	.	MAF_USDA=2.083
NC_035082.1	75097586	.	A	C	.	.	MAF_USDA=33.333
NC_035082.1	75097606	.	A	G	.	.	MAF_INRAE=9.167;MAF_USDA=10.0
NC_035082.1	75097618	.	C	T	.	.	MAF_INRAE=4.167;MAF_USDA=9.016
NC_035082.1	75099397	.	C	T	.	.	MAF_USDA=1.639
NC_035082.1	75099492	.	T	C	.	.	MAF_USDA=2.459
NC_035082.1	75099510	.	C	T	.	.	MAF_INRAE=2.5;MAF_USDA=2.083
NC_035082.1	75099524	.	C	A	.	.	MAF_INRAE=7.5
NC_035082.1	75099576	.	T	A	.	.	MAF_INRAE=2.5
NC_035082.1	75099596	.	A	G	.	.	MAF_INRAE=2.5
NC_035082.1	75099675	.	T	G	.	.	MAF_INRAE=5.063
NC_035082.1	75099749	.	C	T	.	.	MAF_INRAE=1.667;MAF_USDA=8.333
NC_035082.1	75099917	.	G	A	.	.	MAF_INRAE=2.632
NC_035082.1	75101018	.	C	A	.	.	MAF_INRAE=23.333
NC_035082.1	75101314	.	T	G	.	.	MAF_INRAE=7.5
NC_035082.1	75102161	.	A	T	.	.	MAF_INRAE=34.167
NC_035082.1	75102164	.	G	T	.	.	MAF_INRAE=3.333;MAF_USDA=4.918
NC_035082.1	75102185	.	T	C	.	.	MAF_USDA=2.459
NC_035082.1	75102231	.	T	G	.	.	MAF_INRAE=2.532
NC_035082.1	75102279	.	G	C	.	.	MAF_INRAE=10.0;MAF_USDA=29.167
NC_035082.1	75102285	.	A	G	.	.	MAF_INRAE=35.833
NC_035082.1	75102400	.	T	G	.	.	MAF_INRAE=3.797
NC_035082.1	75102556	.	G	A	.	.	MAF_USDA=2.459
NC_035082.1	75102563	.	G	T	.	.	MAF_USDA=2.459
NC_035082.1	75105793	.	C	T	.	.	MAF_INRAE=2.5
NC_035082.1	75105858	.	C	A	.	.	MAF_INRAE=2.632;MAF_USDA=31.25
NC_035082.1	75105878	.	C	T	.	.	MAF_USDA=12.5
NC_035082.1	75105954	.	G	A	.	.	MAF_USDA=8.333
NC_035082.1	75106300	.	C	T	.	.	MAF_USDA=1.639
NC_035082.1	75106501	.	A	T	.	.	MAF_INRAE=1.667
NC_035082.1	75106529	.	C	T	.	.	MAF_INRAE=2.632;MAF_USDA=16.667
NC_035082.1	75106550	.	A	G	.	.	MAF_USDA=4.098
NC_035082.1	75106562	.	G	A	.	.	MAF_USDA=1.639
NC_035082.1	75106570	.	A	G	.	.	MAF_INRAE=2.5
NC_035082.1	75106622	.	G	A	.	.	MAF_INRAE=2.5;MAF_USDA=15.294
NC_035082.1	75108170	.	C	T	.	.	MAF_INRAE=16.667
NC_035082.1	75108216	.	C	T	.	.	MAF_INRAE=3.333
NC_035082.1	75108255	.	C	A	.	.	MAF_USDA=6.667
NC_035082.1	75108256	.	C	A	.	.	MAF_INRAE=18.333
NC_035082.1	75108285	.	A	G	.	.	MAF_USDA=3.571
NC_035082.1	75108295	.	A	G	.	.	MAF_USDA=8.333
NC_035082.1	75108321	.	A	C	.	.	MAF_USDA=17.391
NC_035082.1	75108345	.	C	T	.	.	MAF_INRAE=40.0
NC_035082.1	75108398	.	A	G	.	.	MAF_INRAE=2.5;MAF_USDA=7.647
NC_035082.1	75108429	.	T	G	.	.	MAF_INRAE=24.167
NC_035082.1	75108430	.	G	A	.	.	MAF_INRAE=24.167;MAF_USDA=41.667
NC_035082.1	75108436	.	A	T	.	.	MAF_INRAE=23.333
NC_035082.1	75108441	.	G	A	.	.	MAF_INRAE=1.667;MAF_USDA=8.333
NC_035082.1	75108451	.	G	A	.	.	MAF_INRAE=13.333
NC_035082.1	75108455	.	T	A	.	.	MAF_INRAE=13.333
NC_035082.1	75108474	.	A	T	.	.	MAF_INRAE=33.333;MAF_USDA=4.706
NC_035082.1	75108484	.	A	T	.	.	MAF_USDA=16.667
NC_035082.1	75108504	.	G	T	.	.	MAF_USDA=1.639
NC_035082.1	75108554	.	A	G	.	.	MAF_INRAE=3.333
NC_035082.1	75108689	.	C	T	.	.	MAF_INRAE=2.5
NC_035082.1	75108857	.	C	T	.	.	MAF_INRAE=1.899
NC_035082.1	75109005	.	A	G	.	.	MAF_INRAE=2.5;MAF_USDA=25.0
NC_035082.1	75109055	.	G	T	.	.	MAF_INRAE=45.0
NC_035082.1	75109075	.	T	A	.	.	MAF_INRAE=3.333
NC_035082.1	75109098	.	C	T	.	.	MAF_INRAE=12.025
NC_035082.1	75109141	.	C	T	.	.	MAF_INRAE=8.333;MAF_USDA=6.522
NC_035082.1	75109653	.	C	T	.	.	MAF_USDA=23.913
NC_035082.1	75110294	.	C	T	.	.	MAF_INRAE=2.5
NC_035082.1	75110299	.	G	A	.	.	MAF_USDA=2.459
NC_035082.1	75110310	.	G	T	.	.	MAF_USDA=2.459
NC_035082.1	75110598	.	C	T	.	.	MAF_INRAE=15.833
NC_035082.1	75110625	.	C	T	.	.	MAF_USDA=1.639
NC_035082.1	75110678	.	C	A	.	.	MAF_USDA=1.639
NC_035082.1	75110691	.	A	G	.	.	MAF_USDA=4.098
NC_035082.1	75110696	.	C	T	.	.	MAF_USDA=4.918
NC_035082.1	75110720	.	T	A	.	.	MAF_INRAE=3.165;MAF_USDA=3.279
NC_035082.1	75110825	.	T	G	.	.	MAF_USDA=10.588
NC_035082.1	75110827	.	T	C	.	.	MAF_USDA=10.588
NC_035082.1	75110889	.	A	T	.	.	MAF_INRAE=1.899
NC_035082.1	75110917	.	T	G	.	.	MAF_INRAE=2.532
NC_035082.1	75111038	.	C	G	.	.	MAF_USDA=1.639
NC_035082.1	75111091	.	C	A	.	.	MAF_USDA=2.459
NC_035082.1	75111100	.	G	A	.	.	MAF_USDA=2.459
NC_035082.1	75111194	.	C	G	.	.	MAF_INRAE=15.0;MAF_USDA=16.393
NC_035082.1	75112952	.	G	A	.	.	MAF_USDA=20.833
NC_035082.1	75113182	.	C	A	.	.	MAF_USDA=5.738
NC_035082.1	75113189	.	A	C	.	.	MAF_INRAE=8.333;MAF_USDA=2.941
NC_035082.1	75113212	.	T	C	.	.	MAF_USDA=8.333
NC_035082.1	75113213	.	G	T	.	.	MAF_USDA=6.25
NC_035082.1	75113218	.	G	T	.	.	MAF_INRAE=1.667
NC_035082.1	75113301	.	T	C	.	.	MAF_INRAE=19.167;MAF_USDA=39.583
NC_035082.1	75113501	.	G	C	.	.	MAF_INRAE=2.632
NC_035082.1	75113549	.	C	T	.	.	MAF_INRAE=14.167
NC_035082.1	75113571	.	T	G	.	.	MAF_INRAE=34.167;MAF_USDA=10.0
NC_035082.1	75113594	.	A	G	.	.	MAF_USDA=9.412
NC_035082.1	75113621	.	T	G	.	.	MAF_INRAE=9.167
NC_035082.1	75120258	.	C	T	.	.	MAF_INRAE=7.5
NC_035082.1	75120310	.	A	G	.	.	MAF_INRAE=3.333;MAF_USDA=11.176
NC_035082.1	75127797	.	G	A	.	.	MAF_INRAE=3.333;MAF_USDA=31.25
NC_035082.1	75127847	.	A	G	.	.	MAF_USDA=4.918
NC_035082.1	75127914	.	T	C	.	.	MAF_INRAE=32.5;MAF_USDA=5.738
NC_035082.1	75127956	.	A	T	.	.	MAF_INRAE=6.962
NC_035082.1	75127968	.	C	T	.	.	MAF_USDA=4.167
NC_035082.1	75128042	.	A	C	.	.	MAF_USDA=1.639
NC_035082.1	75128121	.	A	C	.	.	MAF_USDA=1.639
NC_035082.1	75128126	.	A	G	.	.	MAF_USDA=1.639
NC_035082.1	75128127	.	T	G	.	.	MAF_USDA=1.639
NC_035082.1	75128170	.	G	T	.	.	MAF_INRAE=25.0;MAF_USDA=7.377
NC_035082.1	75128192	.	T	C	.	.	MAF_INRAE=25.0;MAF_USDA=7.377
NC_035082.1	75128239	.	G	A	.	.	MAF_USDA=6.557
NC_035082.1	75128266	.	G	T	.	.	MAF_USDA=7.377
NC_035082.1	75128269	.	G	A	.	.	MAF_INRAE=4.167
NC_035082.1	75128385	.	C	T	.	.	MAF_INRAE=17.5;MAF_USDA=4.706
NC_035082.1	75128469	.	C	T	.	.	MAF_INRAE=37.5
NC_035082.1	75128517	.	T	C	.	.	MAF_INRAE=2.5;MAF_USDA=4.098
NC_035082.1	75128580	.	G	A	.	.	MAF_INRAE=16.456
NC_035082.1	75131600	.	CTA	CTC	.	.	MAF_USDA=6.25
NC_035082.1	75131677	.	A	T	.	.	MAF_INRAE=22.5
NC_035082.1	75131678	.	A	T	.	.	MAF_INRAE=25.0;MAF_USDA=12.5
NC_035082.1	75131717	.	C	A	.	.	MAF_INRAE=22.5
NC_035082.1	75131781	.	G	A	.	.	MAF_USDA=2.459
NC_035082.1	75131818	.	C	A	.	.	MAF_INRAE=23.333;MAF_USDA=18.852
NC_035082.1	75131823	.	T	A	.	.	MAF_USDA=2.459
NC_035082.1	75131867	.	C	G	.	.	MAF_INRAE=15.0;MAF_USDA=11.176
NC_035082.1	75131894	.	T	A	.	.	MAF_INRAE=22.5
NC_035082.1	75131904	.	T	G	.	.	MAF_INRAE=22.5
NC_035082.1	75131950	.	G	A	.	.	MAF_INRAE=25.833
NC_035082.1	75131959	.	C	T	.	.	MAF_INRAE=32.5
NC_035082.1	75132134	.	C	T	.	.	MAF_USDA=14.583
NC_035082.1	75132154	.	C	T	.	.	MAF_INRAE=2.632
NC_035082.1	75132193	.	A	T	.	.	MAF_INRAE=15.833
NC_035082.1	75132354	.	T	G	.	.	MAF_INRAE=2.632
NC_035082.1	75135216	.	C	G	.	.	MAF_USDA=16.667
NC_035082.1	75135259	.	C	T	.	.	MAF_INRAE=1.667;MAF_USDA=2.459
NC_035082.1	75135276	.	C	T	.	.	MAF_USDA=1.639
NC_035082.1	75135326	.	C	T	.	.	MAF_USDA=2.459
NC_035082.1	75135359	.	G	A	.	.	MAF_USDA=1.639
NC_035082.1	75135361	.	C	A	.	.	MAF_USDA=3.279
NC_035082.1	75135362	.	G	A	.	.	MAF_USDA=7.647
NC_035082.1	75135382	.	C	T	.	.	MAF_USDA=4.098
NC_035082.1	75135407	.	T	C	.	.	MAF_INRAE=30.0
NC_035082.1	75135419	.	A	C	.	.	MAF_USDA=4.918
NC_035082.1	75135425	.	T	C	.	.	MAF_USDA=3.279
NC_035082.1	75135450	.	C	T	.	.	MAF_INRAE=38.333
NC_035082.1	75135534	.	C	T	.	.	MAF_USDA=4.167
NC_035082.1	75135632	.	C	T	.	.	MAF_USDA=10.417
NC_035082.1	75135703	.	G	A	.	.	MAF_INRAE=22.5
NC_035082.1	75135764	.	C	T	.	.	MAF_INRAE=13.333;MAF_USDA=31.25
NC_035082.1	75135780	.	G	T	.	.	MAF_INRAE=24.167
NC_035082.1	75135820	.	T	C	.	.	MAF_INRAE=6.329
NC_035082.1	75135846	.	A	T	.	.	MAF_INRAE=24.167
NC_035082.1	75135889	.	G	A	.	.	MAF_INRAE=25.833
NC_035082.1	75135926	.	T	A	.	.	MAF_INRAE=34.167
NC_035082.1	75135952	.	T	C	.	.	MAF_USDA=4.918
NC_035082.1	75135966	.	G	C	.	.	MAF_USDA=1.639
NC_035082.1	75136012	.	A	G	.	.	MAF_USDA=2.459
NC_035082.1	75136017	.	C	A	.	.	MAF_USDA=4.098
NC_035082.1	75136018	.	A	C	.	.	MAF_INRAE=4.167;MAF_USDA=11.475
NC_035082.1	75136019	.	A	C	.	.	MAF_USDA=5.738
NC_035082.1	75136021	.	T	C	.	.	MAF_INRAE=25.833
NC_035082.1	75136022	.	T	A	.	.	MAF_INRAE=25.833
NC_035082.1	75136024	.	T	C	.	.	MAF_USDA=3.279
NC_035082.1	75136029	.	T	G	.	.	MAF_USDA=3.279
NC_035082.1	75136054	.	A	G	.	.	MAF_USDA=6.25
NC_035082.1	75136141	.	C	T	.	.	MAF_USDA=4.706
NC_035082.1	75136149	.	G	A	.	.	MAF_USDA=1.639
NC_035082.1	75136188	.	G	A	.	.	MAF_USDA=1.639
NC_035082.1	75136202	.	C	T	.	.	MAF_USDA=4.118
NC_035082.1	75136206	.	C	T	.	.	MAF_USDA=1.639
NC_035082.1	75136250	.	G	A	.	.	MAF_INRAE=13.333;MAF_USDA=27.083
NC_035082.1	75136297	.	T	C	.	.	MAF_USDA=10.417
NC_035082.1	75136340	.	G	T	.	.	MAF_INRAE=20.0
NC_035082.1	75136345	.	T	C	.	.	MAF_USDA=10.417
NC_035082.1	75145462	.	T	C	.	.	MAF_INRAE=15.833
NC_035082.1	75145480	.	A	C	.	.	MAF_INRAE=15.833
NC_035082.1	75145587	.	C	T	.	.	MAF_USDA=2.083
NC_035082.1	75145641	.	T	A	.	.	MAF_INRAE=19.167
NC_035082.1	75145654	.	A	C	.	.	MAF_INRAE=20.0;MAF_USDA=3.279
NC_035082.1	75145696	.	A	C	.	.	MAF_INRAE=16.667;MAF_USDA=14.706
NC_035082.1	75145701	.	A	G	.	.	MAF_INRAE=22.5
NC_035082.1	75145771	.	A	G	.	.	MAF_INRAE=21.667
NC_035082.1	75145779	.	T	C	.	.	MAF_USDA=2.459
NC_035082.1	75145817	.	T	C	.	.	MAF_INRAE=30.0
NC_035082.1	75145823	.	C	T	.	.	MAF_INRAE=23.333
NC_035082.1	75145855	.	G	T	.	.	MAF_INRAE=23.333
NC_035082.1	75145894	.	A	C	.	.	MAF_INRAE=22.5;MAF_USDA=3.279
NC_035082.1	75146022	.	G	A	.	.	MAF_INRAE=10.0;MAF_USDA=29.167
NC_035082.1	75146131	.	C	T	.	.	MAF_INRAE=18.333
NC_035082.1	75146147	.	C	A	.	.	MAF_INRAE=18.333
NC_035082.1	75146178	.	C	A	.	.	MAF_USDA=29.167
NC_035082.1	75146758	.	C	T	.	.	MAF_INRAE=17.5
NC_035082.1	75146774	.	C	A	.	.	MAF_INRAE=21.667
NC_035082.1	75146805	.	C	A	.	.	MAF_INRAE=34.167
NC_035082.1	75146837	.	T	A	.	.	MAF_INRAE=3.333
NC_035082.1	75146857	.	A	G	.	.	MAF_INRAE=20.0
NC_035082.1	75146865	.	A	C	.	.	MAF_INRAE=20.833
NC_035082.1	75146904	.	A	C	.	.	MAF_INRAE=20.0
NC_035082.1	75146911	.	T	G	.	.	MAF_INRAE=20.0
NC_035082.1	75146915	.	T	C	.	.	MAF_INRAE=29.167
NC_035082.1	75146955	.	C	A	.	.	MAF_INRAE=17.5
NC_035082.1	75147045	.	C	A	.	.	MAF_INRAE=25.0
NC_035082.1	75147052	.	C	G	.	.	MAF_INRAE=25.0
NC_035082.1	75147059	.	C	A	.	.	MAF_INRAE=25.0
NC_035082.1	75147081	.	T	C	.	.	MAF_INRAE=1.667
NC_035082.1	75147186	.	A	C	.	.	MAF_INRAE=24.167
NC_035082.1	75147316	.	G	A	.	.	MAF_INRAE=31.667
NC_035082.1	75147392	.	A	T	.	.	MAF_INRAE=2.5
NC_035082.1	75147425	.	A	G	.	.	MAF_INRAE=23.333
NC_035082.1	75147467	.	A	C	.	.	MAF_INRAE=24.167
NC_035082.1	75147468	.	G	A	.	.	MAF_INRAE=24.167
NC_035082.1	75147499	.	G	T	.	.	MAF_INRAE=23.333
NC_035082.1	75147587	.	A	G	.	.	MAF_INRAE=31.667
NC_035082.1	75147679	.	A	G	.	.	MAF_INRAE=25.0
NC_035082.1	75147686	.	T	G	.	.	MAF_INRAE=33.333
NC_035082.1	75147690	.	A	G	.	.	MAF_INRAE=4.167
NC_035082.1	75150433	.	A	T	.	.	MAF_USDA=27.083
NC_035082.1	75150434	.	C	T	.	.	MAF_USDA=14.583
NC_035082.1	75150641	.	G	A	.	.	MAF_USDA=2.459
NC_035082.1	75150684	.	C	T	.	.	MAF_USDA=1.639
NC_035082.1	75150702	.	T	A	.	.	MAF_INRAE=44.167
NC_035082.1	75150719	.	T	A	.	.	MAF_INRAE=48.333
NC_035082.1	75150905	.	C	G	.	.	MAF_INRAE=43.333
NC_035082.1	75150932	.	A	G	.	.	MAF_INRAE=29.167
NC_035082.1	75151039	.	G	T	.	.	MAF_INRAE=3.333
NC_035082.1	75151084	.	G	A	.	.	MAF_INRAE=4.167
NC_035082.1	75151122	.	C	G	.	.	MAF_INRAE=24.167
NC_035082.1	75151184	.	A	G	.	.	MAF_INRAE=3.333
NC_035082.1	75151192	.	G	A	.	.	MAF_INRAE=20.0
NC_035082.1	75151223	.	A	G	.	.	MAF_INRAE=31.667
NC_035082.1	75151255	.	A	C	.	.	MAF_INRAE=17.5
NC_035082.1	75151402	.	G	T	.	.	MAF_INRAE=18.333
NC_035082.1	75151436	.	C	T	.	.	MAF_INRAE=2.5
NC_035082.1	75154036	.	G	A	.	.	MAF_INRAE=3.333;MAF_USDA=4.918
NC_035082.1	75154085	.	A	G	.	.	MAF_INRAE=22.5
NC_035082.1	75154213	.	A	G	.	.	MAF_INRAE=8.861
NC_035082.1	75154263	.	G	A	.	.	MAF_USDA=14.583
NC_035082.1	75154265	.	A	G	.	.	MAF_INRAE=47.5
NC_035082.1	75154336	.	G	A	.	.	MAF_INRAE=41.667;MAF_USDA=14.583
NC_035082.1	75154340	.	C	A	.	.	MAF_INRAE=15.0;MAF_USDA=11.176
NC_035082.1	75154470	.	C	A	.	.	MAF_INRAE=3.797;MAF_USDA=11.475
NC_035082.1	75154496	.	C	A	.	.	MAF_INRAE=26.667
NC_035082.1	75154575	.	T	G	.	.	MAF_INRAE=6.667
NC_035082.1	75157584	.	C	T	.	.	MAF_INRAE=11.667;MAF_USDA=10.417
NC_035082.1	75157602	.	C	T	.	.	MAF_INRAE=10.0;MAF_USDA=8.333
NC_035082.1	75157641	.	G	T	.	.	MAF_INRAE=38.333;MAF_USDA=14.583
NC_035082.1	75157668	.	C	T	.	.	MAF_INRAE=50.0
NC_035082.1	75157701	.	G	A	.	.	MAF_INRAE=2.632
NC_035082.1	75157710	.	C	G	.	.	MAF_USDA=4.167
NC_035082.1	75157750	.	A	G	.	.	MAF_INRAE=20.833
NC_035082.1	75157786	.	C	A	.	.	MAF_INRAE=35.0
NC_035082.1	75157969	.	T	C	.	.	MAF_INRAE=2.5;MAF_USDA=2.5
NC_035082.1	75158175	.	G	A	.	.	MAF_USDA=6.25
NC_035082.1	75158227	.	G	A	.	.	MAF_USDA=14.583
NC_035082.1	75158331	.	G	A	.	.	MAF_USDA=16.667
NC_035082.1	75158345	.	T	A	.	.	MAF_USDA=6.557
NC_035082.1	75158383	.	G	A	.	.	MAF_USDA=5.738
NC_035082.1	75158401	.	A	T	.	.	MAF_USDA=9.016
NC_035082.1	75158429	.	G	A	.	.	MAF_USDA=4.118
NC_035082.1	75158478	.	C	A	.	.	MAF_USDA=23.913
NC_035082.1	75158532	.	C	A	.	.	MAF_USDA=10.417
NC_035082.1	75160348	.	T	C	.	.	MAF_INRAE=2.632;MAF_USDA=8.235
NC_035082.1	75160515	.	T	C	.	.	MAF_USDA=3.279
NC_035082.1	75160540	.	T	C	.	.	MAF_USDA=1.639
NC_035082.1	75160556	.	A	T	.	.	MAF_USDA=5.738
NC_035082.1	75160905	.	C	A	.	.	MAF_USDA=1.639
NC_035082.1	75161912	.	T	A	.	.	MAF_INRAE=3.333
NC_035082.1	75162012	.	C	T	.	.	MAF_INRAE=18.333
NC_035082.1	75163736	.	A	T	.	.	MAF_INRAE=2.632
NC_035082.1	75163817	.	C	T	.	.	MAF_INRAE=2.632;MAF_USDA=8.696
NC_035082.1	75163859	.	T	C	.	.	MAF_INRAE=2.632;MAF_USDA=8.333
NC_035082.1	75164047	.	T	C	.	.	MAF_USDA=8.197
NC_035082.1	75164098	.	T	C	.	.	MAF_USDA=2.941
NC_035082.1	75164146	.	G	A	.	.	MAF_USDA=4.918
NC_035082.1	75164158	.	T	A	.	.	MAF_INRAE=1.667;MAF_USDA=10.588
NC_035082.1	75164182	.	T	G	.	.	MAF_USDA=11.176
NC_035082.1	75164190	.	C	A	.	.	MAF_USDA=8.333
NC_035082.1	75164191	.	C	A	.	.	MAF_USDA=8.333
NC_035082.1	75164195	.	T	A	.	.	MAF_INRAE=2.5
NC_035082.1	75164203	.	C	A	.	.	MAF_USDA=1.639
NC_035082.1	75164265	.	T	G	.	.	MAF_USDA=9.016
NC_035082.1	75164335	.	T	C	.	.	MAF_USDA=6.25
NC_035082.1	75164367	.	A	T	.	.	MAF_USDA=16.667
NC_035082.1	75164394	.	G	T	.	.	MAF_USDA=29.167
NC_035082.1	75164413	.	C	G	.	.	MAF_USDA=8.333
NC_035082.1	75164431	.	A	C	.	.	MAF_USDA=12.5
NC_035082.1	75164432	.	A	C	.	.	MAF_USDA=12.5
NC_035082.1	75164438	.	T	G	.	.	MAF_USDA=22.917
NC_035082.1	75166408	.	T	G	.	.	MAF_USDA=6.25
NC_035082.1	75166429	.	G	C	.	.	MAF_USDA=3.279
NC_035082.1	75166454	.	C	T	.	.	MAF_INRAE=23.333
NC_035082.1	75166455	.	T	A	.	.	MAF_USDA=2.353
NC_035082.1	75166538	.	C	T	.	.	MAF_USDA=4.098
NC_035082.1	75166548	.	T	G	.	.	MAF_USDA=1.639
NC_035082.1	75166551	.	T	A	.	.	MAF_USDA=1.639
NC_035082.1	75166574	.	G	A	.	.	MAF_USDA=13.934
NC_035082.1	75166664	.	C	A	.	.	MAF_USDA=1.639
NC_035082.1	75166687	.	G	T	.	.	MAF_USDA=2.459
NC_035082.1	75166727	.	A	G	.	.	MAF_USDA=4.118
NC_035082.1	75166745	.	T	G	.	.	MAF_INRAE=25.833
NC_035082.1	75166758	.	C	T	.	.	MAF_INRAE=2.5
NC_035082.1	75166775	.	G	A	.	.	MAF_USDA=6.25
NC_035082.1	75166833	.	G	A	.	.	MAF_USDA=1.639
NC_035082.1	75166895	.	G	C	.	.	MAF_USDA=9.836
NC_035082.1	75167429	.	A	T	.	.	MAF_USDA=10.0
NC_035082.1	75167448	.	T	G	.	.	MAF_USDA=2.5
NC_035082.1	75167600	.	T	A	.	.	MAF_USDA=8.333
NC_035082.1	75167605	.	A	C	.	.	MAF_USDA=2.5
NC_035082.1	75167917	.	T	C	.	.	MAF_USDA=2.459
NC_035082.1	75167946	.	G	C	.	.	MAF_USDA=8.197
NC_035082.1	75167953	.	G	A	.	.	MAF_INRAE=29.167
NC_035082.1	75167984	.	T	A	.	.	MAF_USDA=2.459
NC_035082.1	75167993	.	A	C	.	.	MAF_USDA=1.639
NC_035082.1	75167995	.	A	G	.	.	MAF_USDA=9.016
NC_035082.1	75168023	.	A	G	.	.	MAF_USDA=1.639
NC_035082.1	75168043	.	A	C	.	.	MAF_USDA=8.197
NC_035082.1	75168061	.	A	T	.	.	MAF_INRAE=21.667;MAF_USDA=9.836
NC_035082.1	75168085	.	A	C	.	.	MAF_INRAE=21.667;MAF_USDA=9.836
NC_035082.1	75168087	.	G	T	.	.	MAF_INRAE=21.667;MAF_USDA=9.836
NC_035082.1	75168112	.	C	T	.	.	MAF_INRAE=4.167;MAF_USDA=1.639
NC_035082.1	75168209	.	A	T	.	.	MAF_USDA=10.656
NC_035082.1	75168307	.	A	T	.	.	MAF_USDA=4.167
NC_035082.1	75168527	.	A	G	.	.	MAF_USDA=5.0
NC_035082.1	75168636	.	C	A	.	.	MAF_USDA=16.471
NC_035082.1	75168661	.	G	A	.	.	MAF_USDA=1.639
NC_035082.1	75168674	.	G	A	.	.	MAF_USDA=4.098
NC_035082.1	75168810	.	T	G	.	.	MAF_USDA=2.459
NC_035082.1	75168890	.	A	T	.	.	MAF_USDA=2.542
NC_035082.1	75169007	.	C	T	.	.	MAF_USDA=1.639
NC_035082.1	75169038	.	C	T	.	.	MAF_USDA=2.459
NC_035082.1	75169125	.	T	G	.	.	MAF_USDA=13.529
NC_035082.1	75169146	.	G	T	.	.	MAF_USDA=2.459
NC_035082.1	75169267	.	G	T	.	.	MAF_USDA=4.918
NC_035082.1	75169277	.	A	C	.	.	MAF_USDA=11.765
NC_035082.1	75169338	.	C	G	.	.	MAF_USDA=7.377
NC_035082.1	75169411	.	C	T	.	.	MAF_USDA=3.279
NC_035082.1	75169494	.	A	G	.	.	MAF_USDA=3.279
NC_035082.1	75169501	.	T	A	.	.	MAF_USDA=6.557
NC_035082.1	75169509	.	C	T	.	.	MAF_USDA=4.098
NC_035082.1	75169557	.	C	A	.	.	MAF_INRAE=1.667;MAF_USDA=8.824
NC_035082.1	75169631	.	T	G	.	.	MAF_INRAE=1.667;MAF_USDA=4.118
NC_035082.1	75169634	.	A	G	.	.	MAF_INRAE=16.667;MAF_USDA=12.941
NC_035082.1	75169714	.	G	C	.	.	MAF_USDA=4.098
NC_035082.1	75169763	.	A	C	.	.	MAF_USDA=4.098
NC_035082.1	75169769	.	A	T	.	.	MAF_INRAE=3.333
NC_035082.1	75169785	.	T	G	.	.	MAF_USDA=2.459
NC_035082.1	75169793	.	T	A	.	.	MAF_USDA=4.918
NC_035082.1	75169819	.	C	T	.	.	MAF_USDA=1.639
NC_035082.1	75169848	.	A	G	.	.	MAF_USDA=1.639
NC_035082.1	75169868	.	T	G	.	.	MAF_INRAE=25.833
NC_035082.1	75169935	.	C	T	.	.	MAF_USDA=1.639
NC_035082.1	75169983	.	G	T	.	.	MAF_USDA=2.459
NC_035082.1	75169998	.	G	T	.	.	MAF_USDA=3.279
NC_035082.1	75170003	.	G	T	.	.	MAF_USDA=2.459
NC_035082.1	75170011	.	C	T	.	.	MAF_USDA=3.279
NC_035082.1	75170052	.	C	T	.	.	MAF_USDA=4.118
NC_035082.1	75170054	.	T	G	.	.	MAF_USDA=4.167
NC_035082.1	75170064	.	C	T	.	.	MAF_INRAE=3.333;MAF_USDA=4.098
NC_035082.1	75170103	.	A	C	.	.	MAF_INRAE=18.333;MAF_USDA=29.167
NC_035082.1	75170188	.	C	A	.	.	MAF_USDA=1.667
NC_035082.1	75170243	.	T	C	.	.	MAF_INRAE=1.667
NC_035082.1	75170295	.	A	C	.	.	MAF_INRAE=20.0
NC_035082.1	75170359	.	T	G	.	.	MAF_INRAE=2.5
NC_035082.1	75170396	.	T	C	.	.	MAF_USDA=12.5
NC_035082.1	75170477	.	A	G	.	.	MAF_INRAE=19.167
NC_035082.1	75170522	.	G	A	.	.	MAF_INRAE=12.5
NC_035082.1	75170574	.	A	C	.	.	MAF_USDA=5.738
NC_035082.1	75170575	.	T	C	.	.	MAF_USDA=5.738
NC_035082.1	75170579	.	A	T	.	.	MAF_INRAE=40.833;MAF_USDA=11.765
NC_035082.1	75170630	.	T	A	.	.	MAF_INRAE=15.833
NC_035082.1	75170796	.	T	C	.	.	MAF_USDA=1.667
NC_035082.1	75170822	.	A	C	.	.	MAF_INRAE=8.333;MAF_USDA=22.917
NC_035082.1	75170955	.	T	G	.	.	MAF_INRAE=2.632
NC_035082.1	75170974	.	C	T	.	.	MAF_INRAE=24.167
NC_035082.1	75171078	.	G	T	.	.	MAF_INRAE=1.667;MAF_USDA=4.098
NC_035082.1	75171121	.	G	T	.	.	MAF_USDA=1.639
NC_035082.1	75171147	.	C	T	.	.	MAF_INRAE=47.5
NC_035082.1	75172874	.	G	A	.	.	MAF_USDA=43.75
NC_035082.1	75172909	.	C	A	.	.	MAF_USDA=22.917
NC_035082.1	75173010	.	A	G	.	.	MAF_USDA=23.333
NC_035082.1	75173015	.	G	A	.	.	MAF_USDA=7.5
NC_035082.1	75173061	.	A	C	.	.	MAF_USDA=1.667
NC_035082.1	75173094	.	A	T	.	.	MAF_USDA=8.333
NC_035082.1	75173100	.	A	T	.	.	MAF_USDA=6.25
NC_035082.1	75173109	.	G	A	.	.	MAF_USDA=1.667
NC_035082.1	75173266	.	T	A	.	.	MAF_USDA=3.571
NC_035082.1	75173303	.	C	T	.	.	MAF_INRAE=3.165;MAF_USDA=2.5
NC_035082.1	75173311	.	C	T	.	.	MAF_USDA=27.083
NC_035082.1	75173367	.	A	G	.	.	MAF_INRAE=24.167
NC_035082.1	75173430	.	T	G	.	.	MAF_INRAE=16.667
NC_035082.1	75173462	.	C	A	.	.	MAF_USDA=6.25
NC_035082.1	75173491	.	G	A	.	.	MAF_INRAE=49.167
NC_035082.1	75173595	.	C	T	.	.	MAF_USDA=2.459
NC_035082.1	75173640	.	T	G	.	.	MAF_USDA=2.459
NC_035082.1	75173663	.	A	T	.	.	MAF_INRAE=20.0
NC_035082.1	75173748	.	T	C	.	.	MAF_INRAE=20.0
NC_035082.1	75173787	.	A	G	.	.	MAF_INRAE=5.063
NC_035082.1	75173829	.	T	C	.	.	MAF_USDA=3.279
NC_035082.1	75186286	.	C	T	.	.	MAF_INRAE=2.632
NC_035082.1	75187651	.	G	A	.	.	MAF_USDA=9.412
NC_035082.1	75187757	.	C	G	.	.	MAF_USDA=1.639
NC_035082.1	75188007	.	G	T	.	.	MAF_USDA=29.167
NC_035082.1	75188008	.	C	T	.	.	MAF_USDA=12.5
NC_035082.1	75188912	.	T	C	.	.	MAF_USDA=1.639
NC_035082.1	75188929	.	C	T	.	.	MAF_INRAE=2.5;MAF_USDA=6.557
NC_035082.1	75188938	.	G	A	.	.	MAF_USDA=7.377
NC_035082.1	75188981	.	G	T	.	.	MAF_USDA=1.639
NC_035082.1	75189066	.	T	C	.	.	MAF_INRAE=46.667;MAF_USDA=34.706
NC_035082.1	75189124	.	C	G	.	.	MAF_INRAE=1.667
NC_035082.1	75189128	.	G	C	.	.	MAF_INRAE=1.667
NC_035082.1	75189136	.	G	C	.	.	MAF_INRAE=41.667
NC_035082.1	75189194	.	C	G	.	.	MAF_INRAE=11.667
NC_035082.1	75189312	.	C	G	.	.	MAF_INRAE=40.0
NC_035082.1	75189379	.	G	A	.	.	MAF_INRAE=3.333
NC_035082.1	75189416	.	C	A	.	.	MAF_INRAE=1.667
NC_035082.1	75189429	.	A	G	.	.	MAF_INRAE=45.0
NC_035082.1	75189445	.	A	T	.	.	MAF_INRAE=20.833
NC_035082.1	75189547	.	T	C	.	.	MAF_INRAE=44.167
NC_035082.1	75189592	.	C	T	.	.	MAF_INRAE=20.0
NC_035082.1	75189649	.	C	A	.	.	MAF_INRAE=22.5
NC_035082.1	75189711	.	C	T	.	.	MAF_INRAE=21.667
NC_035082.1	75189765	.	C	A	.	.	MAF_INRAE=3.333
NC_035082.1	75195301	.	G	A	.	.	MAF_USDA=8.333
NC_035082.1	75195327	.	A	C	.	.	MAF_INRAE=3.333
NC_035082.1	75195620	.	A	T	.	.	MAF_INRAE=35.0
NC_035082.1	75195650	.	C	T	.	.	MAF_INRAE=2.532;MAF_USDA=14.118
NC_035082.1	75195687	.	T	G	.	.	MAF_INRAE=2.632
NC_035082.1	75195701	.	T	G	.	.	MAF_INRAE=7.5
NC_035082.1	75195712	.	T	C	.	.	MAF_INRAE=49.167;MAF_USDA=13.115
NC_035082.1	75195762	.	A	G	.	.	MAF_USDA=2.459
NC_035082.1	75195801	.	T	A	.	.	MAF_INRAE=3.797;MAF_USDA=3.279
NC_035082.1	75195844	.	C	T	.	.	MAF_INRAE=5.0;MAF_USDA=18.75
NC_035082.1	75195855	.	C	T	.	.	MAF_USDA=4.098
NC_035082.1	75196034	.	G	A	.	.	MAF_USDA=7.377
NC_035082.1	75196050	.	C	G	.	.	MAF_USDA=5.738
NC_035082.1	75196053	.	A	G	.	.	MAF_USDA=1.639
NC_035082.1	75196079	.	C	A	.	.	MAF_INRAE=5.0
NC_035082.1	75196111	.	C	A	.	.	MAF_USDA=3.529
NC_035082.1	75196129	.	C	T	.	.	MAF_USDA=1.639
NC_035082.1	75196133	.	G	C	.	.	MAF_INRAE=9.167;MAF_USDA=27.083
NC_035082.1	75196142	.	G	A	.	.	MAF_USDA=11.765
NC_035082.1	75196344	.	G	T	.	.	MAF_USDA=14.583
NC_035082.1	75196398	.	A	C	.	.	MAF_INRAE=9.167;MAF_USDA=22.917
NC_035082.1	75196422	.	T	C	.	.	MAF_USDA=6.25
NC_035082.1	75196587	.	T	A	.	.	MAF_USDA=29.545
NC_035082.1	75196627	.	G	T	.	.	MAF_INRAE=2.5
NC_035082.1	75196704	.	A	T	.	.	MAF_USDA=16.667
NC_035082.1	75196729	.	G	A	.	.	MAF_INRAE=25.833;MAF_USDA=4.098
NC_035082.1	75196776	.	G	T	.	.	MAF_INRAE=2.5;MAF_USDA=5.738
NC_035082.1	75196826	.	G	A	.	.	MAF_USDA=18.852
NC_035082.1	75196831	.	T	C	.	.	MAF_INRAE=28.333
NC_035082.1	75196846	.	A	T	.	.	MAF_USDA=4.167
NC_035082.1	75196850	.	G	A	.	.	MAF_USDA=12.295
NC_035082.1	75196859	.	A	G	.	.	MAF_USDA=9.016
NC_035082.1	75196901	.	T	A	.	.	MAF_INRAE=42.5;MAF_USDA=20.833
NC_035082.1	75196929	.	G	A	.	.	MAF_INRAE=23.333
NC_035082.1	75197003	.	C	T	.	.	MAF_USDA=1.639
NC_035082.1	75198466	.	C	G	.	.	MAF_USDA=4.167
NC_035082.1	75198669	.	C	A	.	.	MAF_USDA=4.098
NC_035082.1	75198711	.	G	T	.	.	MAF_INRAE=1.667;MAF_USDA=3.279
NC_035082.1	75198740	.	G	A	.	.	MAF_USDA=12.5
NC_035082.1	75198765	.	C	T	.	.	MAF_USDA=3.279
NC_035082.1	75198813	.	C	T	.	.	MAF_USDA=4.167
NC_035082.1	75198849	.	C	T	.	.	MAF_USDA=3.279
NC_035082.1	75200310	.	C	T	.	.	MAF_USDA=5.0
NC_035082.1	75200327	.	G	T	.	.	MAF_USDA=3.279
NC_035082.1	75201293	.	C	T	.	.	MAF_USDA=4.167
NC_035082.1	75211195	.	T	A	.	.	MAF_USDA=11.364
NC_035082.1	75211206	.	T	A	.	.	MAF_USDA=11.364
NC_035082.1	75211289	.	T	G	.	.	MAF_USDA=20.455
NC_035082.1	75212548	.	G	A	.	.	MAF_USDA=18.75
NC_035082.1	75212750	.	A	T	.	.	MAF_USDA=14.583
NC_035082.1	75212790	.	G	T	.	.	MAF_USDA=15.217
NC_035082.1	75214312	.	G	A	.	.	MAF_INRAE=20.833
NC_035082.1	75214315	.	T	A	.	.	MAF_INRAE=11.667
NC_035082.1	75214316	.	G	T	.	.	MAF_INRAE=11.667
NC_035082.1	75214337	.	C	G	.	.	MAF_INRAE=10.0
NC_035082.1	75214356	.	T	G	.	.	MAF_INRAE=17.5
NC_035082.1	75214367	.	C	G	.	.	MAF_INRAE=3.333
NC_035082.1	75214463	.	T	A	.	.	MAF_INRAE=24.167
NC_035082.1	75214493	.	A	T	.	.	MAF_USDA=3.279
NC_035082.1	75214506	.	A	G	.	.	MAF_INRAE=2.5
NC_035082.1	75214542	.	T	G	.	.	MAF_INRAE=45.0
NC_035082.1	75214566	.	C	G	.	.	MAF_INRAE=2.632
NC_035082.1	75214573	.	T	A	.	.	MAF_INRAE=3.333
NC_035082.1	75214577	.	A	T	.	.	MAF_INRAE=31.667
NC_035082.1	75214578	.	C	A	.	.	MAF_INRAE=30.833;MAF_USDA=18.235
NC_035082.1	75214585	.	C	A	.	.	MAF_USDA=6.471
NC_035082.1	75214611	.	A	G	.	.	MAF_USDA=2.459
NC_035082.1	75214622	.	T	A	.	.	MAF_USDA=5.738
NC_035082.1	75214623	.	T	A	.	.	MAF_INRAE=39.167
NC_035082.1	75214624	.	T	A	.	.	MAF_INRAE=36.667
NC_035082.1	75214636	.	T	G	.	.	MAF_INRAE=38.333
NC_035082.1	75214637	.	T	G	.	.	MAF_INRAE=38.333
NC_035082.1	75220723	.	G	A	.	.	MAF_INRAE=2.632
NC_035082.1	75221537	.	G	A	.	.	MAF_USDA=9.412
NC_035082.1	75221545	.	T	A	.	.	MAF_INRAE=3.165;MAF_USDA=3.279
NC_035082.1	75221570	.	A	G	.	.	MAF_USDA=3.279
NC_035082.1	75221572	.	G	A	.	.	MAF_USDA=1.176
NC_035082.1	75221615	.	A	T	.	.	MAF_INRAE=11.667;MAF_USDA=15.882
NC_035082.1	75221631	.	G	A	.	.	MAF_USDA=10.417
NC_035082.1	75221656	.	T	C	.	.	MAF_USDA=3.279
NC_035082.1	75221736	.	A	G	.	.	MAF_INRAE=7.5;MAF_USDA=27.083
NC_035082.1	75225604	.	G	T	.	.	MAF_USDA=50.0
NC_035082.1	75225660	.	C	T	.	.	MAF_USDA=2.273
NC_035082.1	75225919	.	T	C	.	.	MAF_INRAE=10.127;MAF_USDA=25.294
NC_035082.1	75225932	.	C	A	.	.	MAF_USDA=1.639
NC_035082.1	75225934	.	T	A	.	.	MAF_INRAE=3.333
NC_035082.1	75225939	.	G	A	.	.	MAF_USDA=5.738
NC_035082.1	75226028	.	G	A	.	.	MAF_USDA=1.639
NC_035082.1	75226094	.	C	T	.	.	MAF_USDA=50.0
NC_035082.1	75226111	.	A	G	.	.	MAF_USDA=27.108
NC_035082.1	75226171	.	A	G	.	.	MAF_USDA=28.916
NC_035082.1	75226219	.	G	A	.	.	MAF_USDA=23.913
NC_035082.1	75226503	.	G	T	.	.	MAF_USDA=6.25
NC_035082.1	75226585	.	C	T	.	.	MAF_INRAE=2.632
NC_035082.1	75229529	.	A	C	.	.	MAF_USDA=25.0
NC_035082.1	75229637	.	A	T	.	.	MAF_USDA=10.417
NC_035082.1	75229638	.	C	G	.	.	MAF_INRAE=5.833;MAF_USDA=4.118
NC_035082.1	75229770	.	C	T	.	.	MAF_INRAE=6.667
NC_035082.1	75229966	.	G	A	.	.	MAF_USDA=10.417
NC_035082.1	75231634	.	A	C	.	.	MAF_INRAE=5.0
NC_035082.1	75231703	.	A	C	.	.	MAF_INRAE=35.833
NC_035082.1	75231706	.	G	C	.	.	MAF_INRAE=1.667
NC_035082.1	75231782	.	T	C	.	.	MAF_INRAE=3.333
NC_035082.1	75231819	.	C	A	.	.	MAF_INRAE=1.667
NC_035082.1	75231828	.	A	T	.	.	MAF_INRAE=35.833
NC_035082.1	75231834	.	T	G	.	.	MAF_INRAE=1.667
NC_035082.1	75231843	.	C	T	.	.	MAF_INRAE=1.667
NC_035082.1	75231846	.	C	T	.	.	MAF_INRAE=45.833
NC_035082.1	75231862	.	T	A	.	.	MAF_INRAE=1.667
NC_035082.1	75231887	.	C	A	.	.	MAF_INRAE=1.667
NC_035082.1	75231890	.	C	T	.	.	MAF_INRAE=22.5
NC_035082.1	75231897	.	C	T	.	.	MAF_INRAE=17.722
NC_035082.1	75231909	.	T	C	.	.	MAF_INRAE=32.5
NC_035082.1	75232014	.	G	A	.	.	MAF_USDA=3.279
NC_035082.1	75232026	.	G	T	.	.	MAF_USDA=1.639
NC_035082.1	75232038	.	A	C	.	.	MAF_USDA=1.639
NC_035082.1	75232054	.	C	T	.	.	MAF_USDA=4.918
NC_035082.1	75232063	.	C	T	.	.	MAF_USDA=2.459
NC_035082.1	75232124	.	C	A	.	.	MAF_USDA=1.639
NC_035082.1	75232148	.	T	C	.	.	MAF_USDA=1.639
NC_035082.1	75232265	.	G	T	.	.	MAF_INRAE=34.167
NC_035082.1	75232289	.	G	A	.	.	MAF_INRAE=1.667
NC_035082.1	75232337	.	C	T	.	.	MAF_INRAE=1.667
NC_035082.1	75232387	.	G	A	.	.	MAF_INRAE=35.0
NC_035082.1	75232392	.	G	A	.	.	MAF_INRAE=35.0
NC_035082.1	75232411	.	A	G	.	.	MAF_INRAE=21.667
NC_035082.1	75233036	.	A	G	.	.	MAF_USDA=4.167
NC_035082.1	75233047	.	C	T	.	.	MAF_USDA=2.459
NC_035082.1	75233059	.	G	A	.	.	MAF_INRAE=1.667
NC_035082.1	75233130	.	G	A	.	.	MAF_USDA=5.882
NC_035082.1	75233133	.	G	A	.	.	MAF_USDA=4.118
NC_035082.1	75233163	.	T	C	.	.	MAF_INRAE=14.167
NC_035082.1	75233196	.	G	A	.	.	MAF_INRAE=14.167
NC_035082.1	75233247	.	G	A	.	.	MAF_USDA=3.529
NC_035082.1	75233312	.	C	T	.	.	MAF_USDA=4.167
NC_035082.1	75237558	.	T	C	.	.	MAF_USDA=37.5
NC_035082.1	75237584	.	C	T	.	.	MAF_USDA=16.667
NC_035082.1	75237608	.	T	G	.	.	MAF_INRAE=38.333
NC_035082.1	75237616	.	C	A	.	.	MAF_USDA=12.5
NC_035082.1	75237627	.	A	T	.	.	MAF_INRAE=1.667
NC_035082.1	75237657	.	G	A	.	.	MAF_INRAE=3.333
NC_035082.1	75237659	.	G	A	.	.	MAF_INRAE=2.5
NC_035082.1	75237714	.	C	T	.	.	MAF_INRAE=1.667;MAF_USDA=1.786
NC_035082.1	75237730	.	C	T	.	.	MAF_USDA=7.377
NC_035082.1	75237805	.	G	T	.	.	MAF_USDA=1.639
NC_035082.1	75237830	.	T	C	.	.	MAF_INRAE=39.167;MAF_USDA=14.583
NC_035082.1	75237954	.	A	G	.	.	MAF_INRAE=42.5
NC_035082.1	75237979	.	T	G	.	.	MAF_USDA=4.098
NC_035082.1	75238004	.	A	G	.	.	MAF_INRAE=5.833
NC_035082.1	75238060	.	C	T	.	.	MAF_INRAE=5.833
NC_035082.1	75238082	.	T	A,G	.	.	MAF_INRAE=1.667;MAF_USDA=1.639
NC_035082.1	75238083	.	G	T	.	.	MAF_USDA=1.639
NC_035082.1	75238092	.	T	A	.	.	MAF_INRAE=3.333;MAF_USDA=3.279
NC_035082.1	75238133	.	A	T	.	.	MAF_INRAE=5.0;MAF_USDA=2.083
NC_035082.1	75238170	.	T	A	.	.	MAF_INRAE=22.5;MAF_USDA=11.765
NC_035082.1	75238660	.	C	A	.	.	MAF_INRAE=4.167
NC_035082.1	75238676	.	G	A	.	.	MAF_INRAE=48.333
NC_035082.1	75238680	.	G	T	.	.	MAF_INRAE=3.333
NC_035082.1	75238701	.	T	A	.	.	MAF_USDA=1.639
NC_035082.1	75238746	.	G	T	.	.	MAF_INRAE=2.632
NC_035082.1	75238889	.	G	A	.	.	MAF_INRAE=5.0
NC_035082.1	75239096	.	C	A	.	.	MAF_INRAE=2.5
NC_035082.1	75239528	.	G	T	.	.	MAF_USDA=22.917
NC_035082.1	75239529	.	G	A	.	.	MAF_USDA=22.917
NC_035082.1	75239616	.	A	T	.	.	MAF_USDA=4.167
NC_035082.1	75239619	.	C	T	.	.	MAF_USDA=4.098
NC_035082.1	75239905	.	G	T	.	.	MAF_USDA=2.083
NC_035082.1	75241693	.	A	G	.	.	MAF_USDA=18.75
NC_035082.1	75241697	.	C	A	.	.	MAF_USDA=20.833
NC_035082.1	75241712	.	A	G	.	.	MAF_USDA=10.417
NC_035082.1	75241717	.	C	G	.	.	MAF_USDA=4.348
NC_035082.1	75241720	.	G	A	.	.	MAF_USDA=4.348
NC_035082.1	75241814	.	C	A	.	.	MAF_USDA=36.957
NC_035082.1	75241827	.	C	A	.	.	MAF_USDA=19.565
NC_035082.1	75241840	.	A	C	.	.	MAF_USDA=29.167
NC_035082.1	75241949	.	G	A	.	.	MAF_INRAE=20.0
NC_035082.1	75241960	.	G	T	.	.	MAF_USDA=3.529
NC_035082.1	75241961	.	G	A	.	.	MAF_USDA=3.529
NC_035082.1	75242032	.	G	A	.	.	MAF_USDA=7.377
NC_035082.1	75242067	.	A	G	.	.	MAF_USDA=10.417
NC_035082.1	75242084	.	G	T	.	.	MAF_INRAE=11.667
NC_035082.1	75242115	.	A	T	.	.	MAF_USDA=1.667
NC_035082.1	75242251	.	C	T	.	.	MAF_USDA=2.459
NC_035082.1	75242360	.	A	C	.	.	MAF_INRAE=5.0
NC_035082.1	75242448	.	AG	AT	.	.	MAF_USDA=22.917
NC_035082.1	75242500	.	G	A	.	.	MAF_USDA=12.5
NC_035082.1	75242584	.	C	A	.	.	MAF_USDA=8.333
NC_035082.1	75242718	.	A	T	.	.	MAF_USDA=19.565
NC_035082.1	75244908	.	A	C	.	.	MAF_USDA=35.417
NC_035082.1	75244919	.	T	G	.	.	MAF_USDA=31.25
NC_035082.1	75245089	.	G	A	.	.	MAF_USDA=29.167
NC_035082.1	75245226	.	A	G	.	.	MAF_USDA=5.738
NC_035082.1	75245351	.	T	C	.	.	MAF_USDA=5.738
NC_035082.1	75245361	.	T	C	.	.	MAF_USDA=4.167
NC_035082.1	75245374	.	G	T	.	.	MAF_USDA=2.459
NC_035082.1	75245415	.	C	G	.	.	MAF_USDA=5.738
NC_035082.1	75245441	.	G	A	.	.	MAF_INRAE=20.833;MAF_USDA=31.765
NC_035082.1	75245504	.	A	G	.	.	MAF_USDA=45.833
NC_035082.1	75245644	.	A	G	.	.	MAF_USDA=3.279
NC_035082.1	75245723	.	C	T	.	.	MAF_INRAE=29.167
NC_035082.1	75245781	.	G	T	.	.	MAF_INRAE=20.0
NC_035082.1	75245834	.	T	C	.	.	MAF_USDA=4.167
NC_035082.1	75245838	.	G	T	.	.	MAF_INRAE=18.333
NC_035082.1	75245900	.	T	C	.	.	MAF_USDA=6.25
NC_035082.1	75246032	.	G	A	.	.	MAF_USDA=6.25
NC_035082.1	75246072	.	A	C	.	.	MAF_USDA=22.917
NC_035082.1	75246112	.	T	C	.	.	MAF_INRAE=10.0
NC_035082.1	75246125	.	A	G	.	.	MAF_INRAE=3.333
NC_035082.1	75246159	.	T	C	.	.	MAF_INRAE=3.333
NC_035082.1	75246166	.	C	A	.	.	MAF_INRAE=3.333
NC_035082.1	75255054	.	C	T	.	.	MAF_USDA=3.279
NC_035082.1	75255081	.	C	T	.	.	MAF_USDA=4.098
NC_035082.1	75255154	.	C	A	.	.	MAF_USDA=7.143
NC_035082.1	75255264	.	C	A	.	.	MAF_USDA=50.0
NC_035082.1	75255361	.	T	G	.	.	MAF_INRAE=19.167
NC_035082.1	75255363	.	C	T	.	.	MAF_INRAE=19.167
NC_035082.1	75255383	.	A	C	.	.	MAF_INRAE=37.5
NC_035082.1	75255420	.	A	T	.	.	MAF_INRAE=26.667
NC_035082.1	75255440	.	C	A	.	.	MAF_INRAE=25.833
NC_035082.1	75255452	.	T	C	.	.	MAF_USDA=1.639
NC_035082.1	75255464	.	A	T	.	.	MAF_USDA=4.918
NC_035082.1	75255465	.	A	G	.	.	MAF_INRAE=25.0;MAF_USDA=15.294
NC_035082.1	75255484	.	A	G	.	.	MAF_INRAE=30.833
NC_035082.1	75255485	.	G	A	.	.	MAF_USDA=4.167
NC_035082.1	75255499	.	C	A	.	.	MAF_INRAE=25.0;MAF_USDA=14.706
NC_035082.1	75255633	.	A	C	.	.	MAF_USDA=6.25
NC_035082.1	75262301	.	A	G	.	.	MAF_USDA=2.083
NC_035082.1	75262406	.	G	A	.	.	MAF_USDA=10.417
NC_035082.1	75262516	.	A	T	.	.	MAF_INRAE=40.0
NC_035082.1	75262551	.	A	C	.	.	MAF_INRAE=9.167
NC_035082.1	75262558	.	T	C	.	.	MAF_INRAE=7.5
NC_035082.1	75262579	.	C	T	.	.	MAF_INRAE=20.253;MAF_USDA=5.294
NC_035082.1	75262677	.	G	C	.	.	MAF_USDA=3.279
NC_035082.1	75265246	.	T	C	.	.	MAF_INRAE=36.667
NC_035082.1	75265250	.	C	T	.	.	MAF_INRAE=20.833
NC_035082.1	75265290	.	G	A	.	.	MAF_INRAE=20.0
NC_035082.1	75265382	.	T	G	.	.	MAF_USDA=1.639
NC_035082.1	75265477	.	G	A	.	.	MAF_INRAE=24.167;MAF_USDA=3.279
NC_035082.1	75265500	.	C	G	.	.	MAF_INRAE=24.167
NC_035082.1	75265522	.	T	C	.	.	MAF_INRAE=26.667
NC_035082.1	75265573	.	A	C	.	.	MAF_INRAE=25.0
NC_035082.1	75265608	.	G	A	.	.	MAF_INRAE=6.329
NC_035082.1	75265666	.	G	A	.	.	MAF_INRAE=24.167
NC_035082.1	75265682	.	G	A	.	.	MAF_INRAE=24.167
NC_035082.1	75265685	.	A	T	.	.	MAF_INRAE=24.167
NC_035082.1	75265730	.	T	C	.	.	MAF_INRAE=25.0
NC_035082.1	75265843	.	C	T	.	.	MAF_INRAE=28.333
NC_035082.1	75265855	.	C	A	.	.	MAF_INRAE=25.833
NC_035082.1	75265900	.	A	G	.	.	MAF_INRAE=25.833
NC_035082.1	75265906	.	T	G	.	.	MAF_INRAE=25.0
NC_035082.1	75265915	.	C	T	.	.	MAF_INRAE=25.833
NC_035082.1	75265942	.	C	T	.	.	MAF_INRAE=25.833
NC_035082.1	75266106	.	G	T	.	.	MAF_INRAE=26.667
NC_035082.1	75266118	.	A	G	.	.	MAF_INRAE=26.667
NC_035082.1	75266143	.	T	A	.	.	MAF_INRAE=26.667
NC_035082.1	75266191	.	C	T	.	.	MAF_INRAE=24.167
NC_035082.1	75266193	.	A	G	.	.	MAF_INRAE=24.167
NC_035082.1	75266204	.	C	A	.	.	MAF_USDA=6.25
NC_035082.1	75266232	.	A	G	.	.	MAF_INRAE=25.833
NC_035082.1	75266247	.	C	T	.	.	MAF_INRAE=25.0
NC_035082.1	75266355	.	T	C	.	.	MAF_INRAE=23.333
NC_035082.1	75266358	.	G	T	.	.	MAF_INRAE=2.632
NC_035082.1	75266503	.	A	G	.	.	MAF_INRAE=25.0
NC_035082.1	75266531	.	C	T	.	.	MAF_INRAE=25.0;MAF_USDA=3.333
NC_035082.1	75266560	.	C	T	.	.	MAF_USDA=6.25
NC_035082.1	75266561	.	G	A	.	.	MAF_INRAE=3.797;MAF_USDA=9.167
NC_035082.1	75266583	.	T	C	.	.	MAF_INRAE=22.5;MAF_USDA=3.333
NC_035082.1	75266590	.	C	A	.	.	MAF_INRAE=22.5;MAF_USDA=3.333
NC_035082.1	75266603	.	C	T	.	.	MAF_USDA=1.639
NC_035082.1	75266698	.	A	T	.	.	MAF_INRAE=22.5;MAF_USDA=1.667
NC_035082.1	75266709	.	G	C	.	.	MAF_INRAE=2.5
NC_035082.1	75266715	.	A	C	.	.	MAF_INRAE=23.333
NC_035082.1	75266804	.	C	A	.	.	MAF_INRAE=16.667
NC_035082.1	75269087	.	T	C	.	.	MAF_INRAE=27.5
NC_035082.1	75269189	.	T	C	.	.	MAF_INRAE=24.167;MAF_USDA=5.882
NC_035082.1	75269194	.	C	T	.	.	MAF_USDA=4.706
NC_035082.1	75269233	.	C	A	.	.	MAF_USDA=6.471
NC_035082.1	75269263	.	T	C	.	.	MAF_USDA=7.647
NC_035082.1	75269264	.	A	T	.	.	MAF_USDA=7.647
NC_035082.1	75269270	.	C	T	.	.	MAF_USDA=8.235
NC_035082.1	75269299	.	G	A	.	.	MAF_INRAE=25.833;MAF_USDA=2.459
NC_035082.1	75269310	.	A	T	.	.	MAF_INRAE=1.899
NC_035082.1	75269312	.	G	A	.	.	MAF_INRAE=26.667
NC_035082.1	75269360	.	G	A	.	.	MAF_INRAE=6.329
NC_035082.1	75269376	.	C	A	.	.	MAF_INRAE=36.667
NC_035082.1	75269418	.	C	G	.	.	MAF_INRAE=6.329
NC_035082.1	75269474	.	C	A	.	.	MAF_USDA=5.738
NC_035082.1	75269547	.	T	A	.	.	MAF_USDA=3.279
NC_035082.1	75269574	.	T	A	.	.	MAF_USDA=2.459
NC_035082.1	75269608	.	A	T	.	.	MAF_INRAE=24.167
NC_035082.1	75269708	.	A	C	.	.	MAF_INRAE=22.5;MAF_USDA=25.0
NC_035082.1	75275052	.	T	G	.	.	MAF_USDA=20.833
NC_035082.1	75275200	.	C	T	.	.	MAF_INRAE=1.667;MAF_USDA=3.279
NC_035082.1	75275224	.	T	G	.	.	MAF_USDA=2.459
NC_035082.1	75275255	.	A	G	.	.	MAF_USDA=16.667
NC_035082.1	75275313	.	C	A	.	.	MAF_INRAE=44.167;MAF_USDA=14.583
NC_035082.1	75275407	.	T	C	.	.	MAF_USDA=8.333
NC_035082.1	75275434	.	C	A	.	.	MAF_INRAE=15.0;MAF_USDA=25.0
NC_035082.1	75275441	.	G	A	.	.	MAF_INRAE=24.167
NC_035082.1	75275607	.	C	T	.	.	MAF_INRAE=4.167
NC_035082.1	75275666	.	C	T	.	.	MAF_INRAE=3.333
NC_035082.1	75275720	.	A	T	.	.	MAF_INRAE=4.167
NC_035082.1	75275733	.	T	A	.	.	MAF_INRAE=6.667
NC_035082.1	75275797	.	G	A	.	.	MAF_INRAE=3.333
NC_035082.1	75275809	.	C	T	.	.	MAF_INRAE=49.167
NC_035082.1	75275825	.	C	T	.	.	MAF_USDA=8.333
NC_035082.1	75276022	.	G	A	.	.	MAF_USDA=1.639
NC_035082.1	75276102	.	A	G	.	.	MAF_INRAE=5.833
NC_035082.1	75276103	.	A	T	.	.	MAF_INRAE=5.833
NC_035082.1	75276107	.	G	T	.	.	MAF_INRAE=41.667
NC_035082.1	75276118	.	C	T	.	.	MAF_USDA=3.279
NC_035082.1	75276124	.	G	A	.	.	MAF_INRAE=5.833
NC_035082.1	75276156	.	T	G	.	.	MAF_INRAE=2.5
NC_035082.1	75276163	.	C	T	.	.	MAF_INRAE=22.5
NC_035082.1	75276272	.	C	A	.	.	MAF_INRAE=5.0;MAF_USDA=8.235
NC_035082.1	75276276	.	C	T	.	.	MAF_INRAE=29.167;MAF_USDA=29.167
NC_035082.1	75276359	.	T	A	.	.	MAF_INRAE=22.5
NC_035082.1	75276368	.	G	C	.	.	MAF_INRAE=2.632
NC_035082.1	75276380	.	T	A	.	.	MAF_INRAE=2.5
NC_035082.1	75276452	.	T	C	.	.	MAF_INRAE=3.333
NC_035082.1	75276463	.	C	T	.	.	MAF_USDA=2.083
NC_035082.1	75276490	.	T	C	.	.	MAF_USDA=14.583
NC_035082.1	75276496	.	C	T	.	.	MAF_INRAE=10.833
NC_035082.1	75276501	.	T	A	.	.	MAF_INRAE=16.667
NC_035082.1	75276533	.	G	A	.	.	MAF_INRAE=2.632
NC_035082.1	75276545	.	T	A	.	.	MAF_INRAE=5.0
NC_035082.1	75277443	.	G	T	.	.	MAF_USDA=27.083
NC_035082.1	75277531	.	T	C	.	.	MAF_USDA=31.25
NC_035082.1	75277537	.	C	T	.	.	MAF_USDA=32.609
NC_035082.1	75277672	.	T	C	.	.	MAF_INRAE=8.333
NC_035082.1	75277708	.	G	A	.	.	MAF_INRAE=23.333
NC_035082.1	75277744	.	A	G	.	.	MAF_INRAE=8.333
NC_035082.1	75277937	.	T	A	.	.	MAF_USDA=1.639
NC_035082.1	75277978	.	G	A	.	.	MAF_USDA=13.529
NC_035082.1	75277989	.	T	A	.	.	MAF_USDA=4.098
NC_035082.1	75278037	.	A	T	.	.	MAF_USDA=38.636
NC_035082.1	75282796	.	C	G	.	.	MAF_USDA=2.459
NC_035082.1	75282835	.	T	C	.	.	MAF_USDA=33.529
NC_035082.1	75282908	.	A	T	.	.	MAF_INRAE=44.167
NC_035082.1	75282948	.	T	A	.	.	MAF_INRAE=46.667
NC_035082.1	75282952	.	T	A	.	.	MAF_INRAE=5.0
NC_035082.1	75283079	.	A	C	.	.	MAF_USDA=10.0
NC_035082.1	75283093	.	G	A	.	.	MAF_USDA=10.656
NC_035082.1	75283119	.	C	T	.	.	MAF_USDA=9.412
NC_035082.1	75287232	.	C	G	.	.	MAF_USDA=18.75
NC_035082.1	75287400	.	C	A	.	.	MAF_INRAE=7.5;MAF_USDA=25.0
NC_035082.1	75288284	.	G	A	.	.	MAF_USDA=31.25
NC_035082.1	75288643	.	A	T	.	.	MAF_USDA=17.391
NC_035082.1	75297803	.	C	T	.	.	MAF_USDA=7.377
NC_035082.1	75297831	.	C	T	.	.	MAF_USDA=6.557
NC_035082.1	75297833	.	C	T	.	.	MAF_USDA=6.557
NC_035082.1	75297873	.	A	G	.	.	MAF_INRAE=2.5
NC_035082.1	75297897	.	G	T	.	.	MAF_USDA=9.016
NC_035082.1	75297904	.	G	T	.	.	MAF_USDA=6.557
NC_035082.1	75298044	.	G	A	.	.	MAF_USDA=10.87
NC_035082.1	75298932	.	A	T	.	.	MAF_USDA=9.091
NC_035082.1	75301417	.	A	C	.	.	MAF_USDA=12.5
NC_035082.1	75301443	.	G	A	.	.	MAF_USDA=8.333
NC_035082.1	75301509	.	G	T	.	.	MAF_INRAE=3.165
NC_035082.1	75301531	.	G	A	.	.	MAF_INRAE=5.063
NC_035082.1	75301809	.	C	T	.	.	MAF_INRAE=35.833
NC_035082.1	75301900	.	G	A	.	.	MAF_INRAE=3.333
NC_035082.1	75301925	.	C	T	.	.	MAF_INRAE=35.0
NC_035082.1	75302015	.	C	A	.	.	MAF_INRAE=2.5;MAF_USDA=2.083
NC_035082.1	75302052	.	A	T	.	.	MAF_INRAE=4.167
NC_035082.1	75302121	.	A	C	.	.	MAF_INRAE=29.167
NC_035082.1	75302237	.	C	T	.	.	MAF_USDA=6.25
NC_035082.1	75305413	.	A	G	.	.	MAF_USDA=38.095
NC_035082.1	75305437	.	C	T	.	.	MAF_USDA=6.557
NC_035082.1	75305475	.	A	T	.	.	MAF_USDA=1.639
NC_035082.1	75305528	.	C	T	.	.	MAF_USDA=2.5
NC_035082.1	75305536	.	G	A	.	.	MAF_USDA=3.279
NC_035082.1	75305555	.	G	A	.	.	MAF_USDA=1.639
NC_035082.1	75305581	.	G	T	.	.	MAF_USDA=4.098
NC_035082.1	75305591	.	G	C	.	.	MAF_USDA=3.279
NC_035082.1	75305655	.	G	A	.	.	MAF_USDA=14.198
NC_035082.1	75305841	.	G	T	.	.	MAF_USDA=10.417
NC_035082.1	75305909	.	G	T	.	.	MAF_USDA=15.882
NC_035082.1	75305935	.	A	G	.	.	MAF_USDA=11.475
NC_035082.1	75305948	.	A	G	.	.	MAF_USDA=8.235
NC_035082.1	75306004	.	G	C	.	.	MAF_USDA=8.197
NC_035082.1	75307849	.	A	T	.	.	MAF_USDA=25.0
NC_035082.1	75310254	.	G	A	.	.	MAF_INRAE=6.667
NC_035082.1	75310302	.	G	A	.	.	MAF_USDA=2.5
NC_035082.1	75310320	.	A	G	.	.	MAF_INRAE=37.5
NC_035082.1	75310340	.	C	T	.	.	MAF_INRAE=34.167
NC_035082.1	75310561	.	A	C	.	.	MAF_INRAE=45.0
NC_035082.1	75310598	.	C	G	.	.	MAF_INRAE=34.167;MAF_USDA=45.833
NC_035082.1	75310739	.	A	C	.	.	MAF_INRAE=46.667
NC_035082.1	75310780	.	C	T	.	.	MAF_INRAE=1.667
NC_035082.1	75310845	.	T	G	.	.	MAF_USDA=6.667
NC_035082.1	75310880	.	A	T	.	.	MAF_USDA=3.279
NC_035082.1	75311029	.	T	G	.	.	MAF_INRAE=1.667
NC_035082.1	75311072	.	G	A	.	.	MAF_USDA=3.279
NC_035082.1	75311139	.	C	T	.	.	MAF_INRAE=40.833
NC_035082.1	75311161	.	C	T	.	.	MAF_INRAE=39.167
NC_035082.1	75311403	.	C	T	.	.	MAF_USDA=1.639
NC_035082.1	75313037	.	T	C	.	.	MAF_INRAE=6.667
NC_035082.1	75313097	.	T	C	.	.	MAF_INRAE=17.5;MAF_USDA=31.25
NC_035082.1	75313131	.	A	G	.	.	MAF_INRAE=15.833
NC_035082.1	75313141	.	G	A	.	.	MAF_INRAE=4.167
NC_035082.1	75313201	.	A	G	.	.	MAF_INRAE=30.833
NC_035082.1	75313214	.	G	A	.	.	MAF_INRAE=2.5
NC_035082.1	75313221	.	A	G	.	.	MAF_INRAE=29.167
NC_035082.1	75313235	.	T	C	.	.	MAF_INRAE=30.0
NC_035082.1	75313270	.	C	T	.	.	MAF_USDA=2.459
NC_035082.1	75313271	.	C	T	.	.	MAF_INRAE=13.333;MAF_USDA=43.75
NC_035082.1	75313275	.	A	G	.	.	MAF_INRAE=15.0
NC_035082.1	75313299	.	A	T	.	.	MAF_USDA=39.583
NC_035082.1	75313307	.	A	G	.	.	MAF_USDA=37.5
NC_035082.1	75313400	.	A	G	.	.	MAF_INRAE=7.5
NC_035082.1	75313453	.	T	C	.	.	MAF_USDA=1.639
NC_035082.1	75317312	.	G	A	.	.	MAF_INRAE=31.667
NC_035082.1	75317362	.	C	G	.	.	MAF_INRAE=29.167
NC_035082.1	75317483	.	C	T	.	.	MAF_INRAE=30.833
NC_035082.1	75317669	.	C	A	.	.	MAF_INRAE=1.667
NC_035082.1	75317804	.	T	A	.	.	MAF_INRAE=30.0
NC_035082.1	75317818	.	G	A	.	.	MAF_INRAE=5.0
NC_035082.1	75317822	.	C	G	.	.	MAF_INRAE=30.0
NC_035082.1	75317931	.	A	G	.	.	MAF_INRAE=1.667
NC_035082.1	75318078	.	T	G	.	.	MAF_INRAE=18.333
NC_035082.1	75318260	.	A	G	.	.	MAF_INRAE=4.167
NC_035082.1	75318360	.	G	A	.	.	MAF_INRAE=37.5
NC_035082.1	75318727	.	T	C	.	.	MAF_USDA=6.25
NC_035082.1	75321582	.	A	G	.	.	MAF_INRAE=6.667
NC_035082.1	75321604	.	A	G	.	.	MAF_INRAE=4.167
NC_035082.1	75321699	.	A	T	.	.	MAF_INRAE=2.632
NC_035082.1	75321705	.	G	T	.	.	MAF_INRAE=28.333
NC_035082.1	75321732	.	G	T	.	.	MAF_INRAE=15.833
NC_035082.1	75321776	.	T	G	.	.	MAF_INRAE=5.263
NC_035082.1	75321787	.	A	C	.	.	MAF_INRAE=19.62
NC_035082.1	75321812	.	A	C	.	.	MAF_INRAE=15.823
NC_035082.1	75321826	.	T	C	.	.	MAF_INRAE=20.0
NC_035082.1	75321844	.	C	T	.	.	MAF_INRAE=2.632;MAF_USDA=4.098
NC_035082.1	75321856	.	G	A	.	.	MAF_INRAE=7.895
NC_035082.1	75321871	.	A	G	.	.	MAF_USDA=5.833
NC_035082.1	75321873	.	A	C	.	.	MAF_USDA=4.167
NC_035082.1	75321874	.	GTTG	GTTT	.	.	MAF_USDA=12.5
NC_035082.1	75321877	.	G	T	.	.	MAF_USDA=33.333
NC_035082.1	75321882	.	T	A	.	.	MAF_USDA=2.542
NC_035082.1	75321885	.	T	A	.	.	MAF_USDA=5.357
NC_035082.1	75321886	.	T	A	.	.	MAF_USDA=5.882
NC_035082.1	75321887	.	A	T	.	.	MAF_INRAE=45.833
NC_035082.1	75321905	.	C	T	.	.	MAF_USDA=6.25
NC_035082.1	75321961	.	A	T	.	.	MAF_USDA=6.25
NC_035082.1	75322004	.	C	A	.	.	MAF_INRAE=3.333
NC_035082.1	75322018	.	C	T	.	.	MAF_USDA=1.639
NC_035082.1	75322055	.	C	A	.	.	MAF_INRAE=35.833
NC_035082.1	75322119	.	T	C	.	.	MAF_USDA=2.459
NC_035082.1	75322127	.	G	A	.	.	MAF_INRAE=31.667
NC_035082.1	75322161	.	T	A	.	.	MAF_INRAE=20.0;MAF_USDA=10.588
NC_035082.1	75322251	.	C	T	.	.	MAF_INRAE=35.0
NC_035082.1	75322263	.	C	A	.	.	MAF_USDA=1.639
NC_035082.1	75322291	.	G	A	.	.	MAF_INRAE=10.0;MAF_USDA=13.115
NC_035082.1	75322331	.	C	T	.	.	MAF_INRAE=10.759;MAF_USDA=2.083
NC_035082.1	75322386	.	G	A	.	.	MAF_INRAE=1.899
NC_035082.1	75322479	.	A	T	.	.	MAF_INRAE=6.329
NC_035082.1	75324779	.	A	G	.	.	MAF_USDA=13.043
NC_035082.1	75325244	.	A	G	.	.	MAF_USDA=12.941
NC_035082.1	75325258	.	A	C	.	.	MAF_USDA=37.5
NC_035082.1	75325261	.	C	T	.	.	MAF_USDA=29.167
NC_035082.1	75330504	.	G	C	.	.	MAF_INRAE=10.526
NC_035082.1	75330647	.	G	C	.	.	MAF_USDA=2.083
NC_035082.1	75330649	.	C	A	.	.	MAF_USDA=4.918
NC_035082.1	75330685	.	C	G	.	.	MAF_USDA=6.557
NC_035082.1	75330701	.	G	C	.	.	MAF_INRAE=1.667
NC_035082.1	75330709	.	T	C	.	.	MAF_INRAE=15.833
NC_035082.1	75330748	.	A	T	.	.	MAF_INRAE=32.5
NC_035082.1	75330799	.	T	C	.	.	MAF_INRAE=30.0
NC_035082.1	75330857	.	T	C	.	.	MAF_USDA=1.639
NC_035082.1	75332046	.	A	T	.	.	MAF_USDA=6.25
NC_035082.1	75332099	.	G	T	.	.	MAF_USDA=6.25
NC_035082.1	75332126	.	T	A	.	.	MAF_INRAE=17.5
NC_035082.1	75332152	.	T	A	.	.	MAF_INRAE=43.333
NC_035082.1	75332155	.	A	T	.	.	MAF_INRAE=20.833
NC_035082.1	75332164	.	T	A	.	.	MAF_INRAE=6.667
NC_035082.1	75332200	.	C	T	.	.	MAF_INRAE=5.833
NC_035082.1	75332372	.	A	T	.	.	MAF_USDA=3.279
NC_035082.1	75335138	.	C	T	.	.	MAF_INRAE=40.833
NC_035082.1	75335204	.	T	C	.	.	MAF_INRAE=41.667
NC_035082.1	75335210	.	G	A	.	.	MAF_INRAE=20.833
NC_035082.1	75335384	.	C	T	.	.	MAF_INRAE=14.167;MAF_USDA=31.25
NC_035082.1	75335451	.	T	C	.	.	MAF_USDA=2.459
NC_035082.1	75335481	.	C	A	.	.	MAF_INRAE=1.667
NC_035082.1	75335579	.	C	T	.	.	MAF_INRAE=15.833;MAF_USDA=4.167
NC_035082.1	75335613	.	C	T	.	.	MAF_INRAE=25.0;MAF_USDA=5.738
NC_035082.1	75335625	.	G	A	.	.	MAF_INRAE=18.333
NC_035082.1	75335645	.	T	C	.	.	MAF_INRAE=13.924;MAF_USDA=20.833
NC_035082.1	75335649	.	C	T	.	.	MAF_INRAE=1.667
NC_035082.1	75335704	.	C	T	.	.	MAF_USDA=1.639
NC_035082.1	75335746	.	A	G	.	.	MAF_USDA=3.279
NC_035082.1	75335983	.	C	T	.	.	MAF_INRAE=46.667;MAF_USDA=25.294
NC_035082.1	75335989	.	T	C	.	.	MAF_USDA=3.279
NC_035082.1	75336108	.	G	A	.	.	MAF_USDA=15.882
NC_035082.1	75336137	.	A	G	.	.	MAF_INRAE=2.632
NC_035082.1	75341844	.	T	C	.	.	MAF_INRAE=31.667
NC_035082.1	75342119	.	G	A	.	.	MAF_USDA=4.706
NC_035082.1	75342241	.	T	A	.	.	MAF_USDA=18.235
NC_035082.1	75342268	.	C	T	.	.	MAF_USDA=2.5
NC_035082.1	75342835	.	T	G	.	.	MAF_INRAE=2.632
NC_035082.1	75342971	.	A	G	.	.	MAF_USDA=2.083
NC_035082.1	75342982	.	C	T	.	.	MAF_USDA=3.279
NC_035082.1	75346522	.	T	G	.	.	MAF_INRAE=1.667
NC_035082.1	75346528	.	A	G	.	.	MAF_INRAE=35.0
NC_035082.1	75346530	.	C	T	.	.	MAF_USDA=10.417
NC_035082.1	75346536	.	C	G	.	.	MAF_INRAE=2.5
NC_035082.1	75346635	.	T	C	.	.	MAF_USDA=2.459
NC_035082.1	75346643	.	C	T	.	.	MAF_USDA=2.353
NC_035082.1	75346653	.	G	C	.	.	MAF_INRAE=5.0;MAF_USDA=1.765
NC_035082.1	75346671	.	G	A	.	.	MAF_INRAE=30.0;MAF_USDA=22.941
NC_035082.1	75346680	.	C	T	.	.	MAF_INRAE=10.833;MAF_USDA=8.824
NC_035082.1	75346703	.	C	T	.	.	MAF_INRAE=2.5
NC_035082.1	75346743	.	A	C	.	.	MAF_USDA=16.667
NC_035082.1	75346935	.	T	C	.	.	MAF_USDA=6.557
NC_035082.1	75348445	.	T	G	.	.	MAF_USDA=10.417
NC_035082.1	75348602	.	A	G	.	.	MAF_USDA=9.016
NC_035082.1	75348609	.	C	T	.	.	MAF_USDA=3.279
NC_035082.1	75348716	.	C	A	.	.	MAF_USDA=5.738
NC_035082.1	75349376	.	G	C	.	.	MAF_USDA=1.667
NC_035082.1	75349385	.	G	A	.	.	MAF_USDA=3.279
NC_035082.1	75349387	.	T	G	.	.	MAF_USDA=3.279
NC_035082.1	75349405	.	C	T	.	.	MAF_USDA=3.279
NC_035082.1	75349408	.	T	A	.	.	MAF_USDA=6.557
NC_035082.1	75349411	.	C	T	.	.	MAF_USDA=3.279
NC_035082.1	75349428	.	T	C	.	.	MAF_USDA=6.557
NC_035082.1	75349429	.	C	A	.	.	MAF_USDA=6.557
NC_035082.1	75349538	.	A	G	.	.	MAF_INRAE=2.632
NC_035082.1	75349671	.	C	T	.	.	MAF_USDA=3.279
NC_035082.1	75349682	.	C	T	.	.	MAF_USDA=5.294
NC_035082.1	75349690	.	A	C	.	.	MAF_USDA=3.279
NC_035082.1	75349737	.	C	A	.	.	MAF_USDA=7.377
NC_035082.1	75349807	.	C	A	.	.	MAF_USDA=1.639
NC_035082.1	75350029	.	C	T	.	.	MAF_USDA=14.583
NC_035082.1	75350129	.	A	T	.	.	MAF_INRAE=5.263
NC_035082.1	75350330	.	G	A	.	.	MAF_USDA=9.016
NC_035082.1	75353854	.	G	A	.	.	MAF_USDA=5.738
NC_035082.1	75353944	.	G	A	.	.	MAF_USDA=39.583
NC_035082.1	75354725	.	G	C	.	.	MAF_INRAE=13.158
NC_035082.1	75357515	.	G	A	.	.	MAF_USDA=3.279
NC_035082.1	75357534	.	G	A	.	.	MAF_USDA=4.098
NC_035082.1	75357577	.	C	G	.	.	MAF_USDA=3.279
NC_035082.1	75357640	.	A	T	.	.	MAF_USDA=8.824
NC_035082.1	75357723	.	A	T	.	.	MAF_USDA=1.639
NC_035082.1	75357756	.	A	C	.	.	MAF_USDA=1.639
NC_035082.1	75357793	.	G	A	.	.	MAF_INRAE=25.0
NC_035082.1	75357813	.	A	T	.	.	MAF_USDA=3.279
NC_035082.1	75357816	.	A	C	.	.	MAF_INRAE=7.895
NC_035082.1	75357821	.	T	G	.	.	MAF_INRAE=3.333;MAF_USDA=1.639
NC_035082.1	75357838	.	C	T	.	.	MAF_INRAE=13.333;MAF_USDA=11.176
NC_035082.1	75357845	.	G	A	.	.	MAF_USDA=9.412
NC_035082.1	75357906	.	A	C	.	.	MAF_INRAE=36.667;MAF_USDA=14.706
NC_035082.1	75357907	.	G	A	.	.	MAF_USDA=2.083
NC_035082.1	75358039	.	G	A	.	.	MAF_USDA=12.5
NC_035082.1	75358400	.	A	C	.	.	MAF_INRAE=23.333
NC_035082.1	75358577	.	C	T	.	.	MAF_USDA=2.459
NC_035082.1	75360991	.	G	A	.	.	MAF_INRAE=33.333
NC_035082.1	75361047	.	C	A	.	.	MAF_INRAE=20.0
NC_035082.1	75361060	.	A	C	.	.	MAF_USDA=3.571
NC_035082.1	75361278	.	G	T	.	.	MAF_INRAE=3.333
NC_035082.1	75363437	.	C	A	.	.	MAF_USDA=18.182
NC_035082.1	75363638	.	A	T	.	.	MAF_INRAE=6.667
NC_035082.1	75363645	.	G	T	.	.	MAF_INRAE=8.333
NC_035082.1	75363678	.	G	A	.	.	MAF_INRAE=1.667;MAF_USDA=7.059
NC_035082.1	75363716	.	C	T	.	.	MAF_INRAE=2.5;MAF_USDA=1.639
NC_035082.1	75363793	.	C	T	.	.	MAF_INRAE=35.0
NC_035082.1	75363797	.	C	A	.	.	MAF_INRAE=6.667
NC_035082.1	75363872	.	T	C	.	.	MAF_USDA=5.882
NC_035082.1	75364010	.	A	G	.	.	MAF_USDA=5.738
NC_035082.1	75364034	.	T	G	.	.	MAF_INRAE=2.632
NC_035082.1	75364053	.	C	A	.	.	MAF_INRAE=10.0
NC_035082.1	75364073	.	G	C	.	.	MAF_USDA=10.241
NC_035082.1	75367307	.	A	C	.	.	MAF_INRAE=13.333
NC_035082.1	75367368	.	A	T	.	.	MAF_INRAE=21.667;MAF_USDA=30.435
NC_035082.1	75367516	.	T	G	.	.	MAF_USDA=47.917
NC_035082.1	75367618	.	T	C	.	.	MAF_USDA=2.459
NC_035082.1	75367717	.	C	T	.	.	MAF_USDA=6.25
NC_035082.1	75367990	.	C	T	.	.	MAF_USDA=10.417
NC_035082.1	75368112	.	T	C	.	.	MAF_INRAE=35.833
NC_035082.1	75368132	.	A	C	.	.	MAF_INRAE=2.5;MAF_USDA=2.083
NC_035082.1	75368962	.	C	T	.	.	MAF_USDA=6.25
NC_035082.1	75368985	.	A	G	.	.	MAF_USDA=2.941
NC_035082.1	75369105	.	C	G	.	.	MAF_INRAE=5.0
NC_035082.1	75369126	.	T	C	.	.	MAF_INRAE=5.833;MAF_USDA=5.882
NC_035082.1	75369134	.	G	A	.	.	MAF_USDA=3.279
NC_035082.1	75369197	.	T	G	.	.	MAF_INRAE=2.5
NC_035082.1	75369205	.	T	A	.	.	MAF_INRAE=1.667;MAF_USDA=7.647
NC_035082.1	75369866	.	T	C	.	.	MAF_USDA=2.083
NC_035082.1	75369878	.	C	A	.	.	MAF_USDA=20.833
NC_035082.1	75370047	.	T	G	.	.	MAF_INRAE=2.5;MAF_USDA=5.0
NC_035082.1	75370621	.	G	A	.	.	MAF_USDA=30.328
NC_035082.1	75370639	.	A	C	.	.	MAF_INRAE=42.5
NC_035082.1	75370693	.	A	T	.	.	MAF_INRAE=1.667
NC_035082.1	75370695	.	G	T	.	.	MAF_INRAE=35.0
NC_035082.1	75370716	.	C	A	.	.	MAF_INRAE=2.5
NC_035082.1	75370825	.	A	T	.	.	MAF_USDA=6.25
NC_035082.1	75370843	.	A	G	.	.	MAF_INRAE=30.833
NC_035082.1	75370945	.	G	A	.	.	MAF_USDA=12.941
NC_035082.1	75370947	.	A	C	.	.	MAF_USDA=10.0
NC_035082.1	75370948	.	T	A	.	.	MAF_USDA=10.0
NC_035082.1	75371110	.	T	G	.	.	MAF_INRAE=20.0
NC_035082.1	75372372	.	G	A	.	.	MAF_INRAE=1.667
NC_035082.1	75372379	.	A	G	.	.	MAF_USDA=7.627
NC_035082.1	75372398	.	C	T	.	.	MAF_INRAE=18.354;MAF_USDA=6.78
NC_035082.1	75372466	.	G	A	.	.	MAF_INRAE=6.667
NC_035082.1	75372513	.	C	A	.	.	MAF_INRAE=1.667
NC_035082.1	75372796	.	T	C	.	.	MAF_USDA=20.833
NC_035082.1	75372835	.	C	A	.	.	MAF_USDA=2.459
NC_035082.1	75373222	.	T	C	.	.	MAF_USDA=6.25
NC_035082.1	75373263	.	G	A	.	.	MAF_USDA=3.279
NC_035082.1	75373297	.	A	G	.	.	MAF_INRAE=25.0
NC_035082.1	75373305	.	T	G	.	.	MAF_INRAE=30.0
NC_035082.1	75373315	.	C	A	.	.	MAF_USDA=1.639
NC_035082.1	75373316	.	A	G	.	.	MAF_USDA=1.639
NC_035082.1	75373342	.	C	T	.	.	MAF_USDA=10.656
NC_035082.1	75373476	.	G	A	.	.	MAF_USDA=4.098
NC_035082.1	75373497	.	A	C	.	.	MAF_USDA=1.667
NC_035082.1	75373525	.	T	G	.	.	MAF_INRAE=2.5;MAF_USDA=1.786
NC_035082.1	75373548	.	A	G	.	.	MAF_INRAE=40.0
NC_035082.1	75373556	.	T	A	.	.	MAF_INRAE=2.5
NC_035082.1	75373557	.	C	A	.	.	MAF_INRAE=2.5
NC_035082.1	75373877	.	T	C	.	.	MAF_USDA=5.738
NC_035082.1	75373969	.	T	A	.	.	MAF_INRAE=5.0
NC_035082.1	75374077	.	A	G	.	.	MAF_INRAE=10.127;MAF_USDA=12.295
NC_035082.1	75374208	.	C	T	.	.	MAF_INRAE=46.667
NC_035082.1	75374210	.	C	T	.	.	MAF_INRAE=46.667
NC_035082.1	75374259	.	T	C	.	.	MAF_USDA=1.639
NC_035082.1	75374332	.	G	A	.	.	MAF_INRAE=40.833
NC_035082.1	75374357	.	C	T	.	.	MAF_USDA=8.333
NC_035082.1	75374366	.	C	T	.	.	MAF_INRAE=21.667;MAF_USDA=2.083
NC_035082.1	75374386	.	T	C	.	.	MAF_INRAE=8.228
NC_035082.1	75374486	.	C	T	.	.	MAF_INRAE=50.0;MAF_USDA=16.667
NC_035082.1	75374492	.	A	G	.	.	MAF_INRAE=49.167;MAF_USDA=29.412
NC_035082.1	75374533	.	C	A	.	.	MAF_USDA=3.571
NC_035082.1	75374621	.	G	A	.	.	MAF_USDA=4.918
NC_035082.1	75374624	.	G	C	.	.	MAF_USDA=4.918
NC_035082.1	75377881	.	G	A	.	.	MAF_USDA=4.098
NC_035082.1	75377926	.	T	C	.	.	MAF_INRAE=7.5
NC_035082.1	75377936	.	G	A	.	.	MAF_USDA=39.13
NC_035082.1	75378005	.	T	A	.	.	MAF_INRAE=16.667
NC_035082.1	75378118	.	G	A	.	.	MAF_INRAE=4.167
NC_035082.1	75378128	.	T	C	.	.	MAF_INRAE=17.5
NC_035082.1	75378158	.	C	T	.	.	MAF_USDA=2.459
NC_035082.1	75378205	.	G	T	.	.	MAF_INRAE=2.5;MAF_USDA=2.459
NC_035082.1	75378207	.	A	C	.	.	MAF_INRAE=34.167;MAF_USDA=2.459
NC_035082.1	75378211	.	T	G	.	.	MAF_USDA=2.459
NC_035082.1	75378215	.	T	G	.	.	MAF_USDA=2.459
NC_035082.1	75378216	.	C	G	.	.	MAF_USDA=2.459
NC_035082.1	75378221	.	T	C	.	.	MAF_USDA=5.738
NC_035082.1	75378225	.	G	A	.	.	MAF_INRAE=25.833
NC_035082.1	75378234	.	C	T	.	.	MAF_INRAE=26.667
NC_035082.1	75378271	.	T	G	.	.	MAF_INRAE=39.167
NC_035082.1	75378272	.	G	A	.	.	MAF_INRAE=39.167
NC_035082.1	75378276	.	A	C	.	.	MAF_INRAE=48.333
NC_035082.1	75378330	.	C	G	.	.	MAF_INRAE=2.632
NC_035082.1	75378380	.	A	G	.	.	MAF_USDA=12.5
NC_035082.1	75378443	.	G	A	.	.	MAF_INRAE=10.0;MAF_USDA=27.083
NC_035082.1	75378469	.	C	G	.	.	MAF_INRAE=12.025
NC_035082.1	75378535	.	T	G	.	.	MAF_INRAE=2.5;MAF_USDA=14.583
NC_035082.1	75378574	.	C	T	.	.	MAF_USDA=20.833
NC_035082.1	75379774	.	C	T	.	.	MAF_USDA=4.918
NC_035082.1	75379781	.	C	T	.	.	MAF_INRAE=23.684;MAF_USDA=4.167
NC_035082.1	75379851	.	C	A	.	.	MAF_USDA=2.5
NC_035082.1	75380099	.	C	T	.	.	MAF_INRAE=25.833
NC_035082.1	75380103	.	A	G	.	.	MAF_INRAE=25.833
NC_035082.1	75380111	.	C	T	.	.	MAF_INRAE=3.165
NC_035082.1	75380143	.	G	A	.	.	MAF_INRAE=23.333;MAF_USDA=47.917
NC_035082.1	75380238	.	T	C	.	.	MAF_USDA=29.545
NC_035082.1	75380247	.	C	T	.	.	MAF_USDA=19.565
NC_035082.1	75380252	.	A	T	.	.	MAF_USDA=1.667
NC_035082.1	75380514	.	C	A	.	.	MAF_USDA=11.364
NC_035082.1	75380558	.	T	G	.	.	MAF_USDA=18.182
NC_035082.1	75380589	.	T	C	.	.	MAF_USDA=2.381
NC_035082.1	75380741	.	G	A	.	.	MAF_USDA=23.81
NC_035082.1	75380771	.	G	A	.	.	MAF_USDA=2.459
NC_035082.1	75380839	.	G	A	.	.	MAF_USDA=24.405
NC_035082.1	75380862	.	T	C	.	.	MAF_USDA=2.459
NC_035082.1	75380878	.	G	A	.	.	MAF_USDA=22.024
NC_035082.1	75381139	.	G	T	.	.	MAF_INRAE=2.5
NC_035082.1	75381147	.	T	C	.	.	MAF_USDA=1.639
NC_035082.1	75381251	.	C	A	.	.	MAF_USDA=3.279
NC_035082.1	75381299	.	T	A	.	.	MAF_USDA=2.459
NC_035082.1	75381310	.	G	A	.	.	MAF_USDA=4.098
NC_035082.1	75381316	.	T	C	.	.	MAF_USDA=2.459
NC_035082.1	75381352	.	C	T	.	.	MAF_USDA=5.738
NC_035082.1	75381354	.	G	A	.	.	MAF_USDA=5.738
NC_035082.1	75381355	.	T	C	.	.	MAF_USDA=5.738
NC_035082.1	75381430	.	C	T	.	.	MAF_USDA=3.279
NC_035082.1	75381459	.	C	A	.	.	MAF_INRAE=5.0
NC_035082.1	75381561	.	A	T	.	.	MAF_USDA=1.695
NC_035082.1	75381860	.	C	T	.	.	MAF_USDA=9.483
NC_035082.1	75382626	.	A	G	.	.	MAF_USDA=11.864
NC_035082.1	75382723	.	A	T	.	.	MAF_USDA=8.025
NC_035082.1	75382724	.	G	A	.	.	MAF_USDA=9.836
NC_035082.1	75382726	.	G	A	.	.	MAF_USDA=6.557
NC_035082.1	75382738	.	G	C	.	.	MAF_USDA=6.557
NC_035082.1	75382815	.	T	G	.	.	MAF_USDA=3.333
NC_035082.1	75382845	.	A	C	.	.	MAF_USDA=6.667
NC_035082.1	75382854	.	C	A	.	.	MAF_USDA=5.0
NC_035082.1	75382902	.	C	T	.	.	MAF_USDA=3.448
NC_035082.1	75382912	.	T	G	.	.	MAF_USDA=1.724
NC_035082.1	75384179	.	G	A	.	.	MAF_USDA=37.5
NC_035082.1	75384206	.	A	G	.	.	MAF_USDA=25.0
NC_035082.1	75384222	.	G	A	.	.	MAF_USDA=8.333
NC_035082.1	75384276	.	C	T	.	.	MAF_USDA=26.087
NC_035082.1	75384283	.	A	C	.	.	MAF_USDA=35.417
NC_035082.1	75384376	.	G	A	.	.	MAF_USDA=1.724
NC_035082.1	75384378	.	T	C	.	.	MAF_USDA=4.31
NC_035082.1	75396514	.	C	T	.	.	MAF_USDA=20.833
NC_035082.1	75396570	.	T	G	.	.	MAF_INRAE=3.333
NC_035082.1	75396730	.	A	C	.	.	MAF_INRAE=2.632
NC_035082.1	75396738	.	G	T	.	.	MAF_USDA=5.738
NC_035082.1	75396826	.	C	A	.	.	MAF_USDA=3.279
NC_035082.1	75396883	.	C	A	.	.	MAF_INRAE=3.333
NC_035082.1	75396888	.	T	G	.	.	MAF_INRAE=32.5
NC_035082.1	75396919	.	C	T	.	.	MAF_INRAE=2.5
NC_035082.1	75396950	.	G	A	.	.	MAF_USDA=1.667
NC_035082.1	75396953	.	G	T	.	.	MAF_INRAE=30.0
NC_035082.1	75396978	.	A	C	.	.	MAF_INRAE=3.333
NC_035082.1	75396987	.	C	T	.	.	MAF_INRAE=4.167
NC_035082.1	75396991	.	T	C	.	.	MAF_INRAE=3.333
NC_035082.1	75396996	.	G	A	.	.	MAF_INRAE=4.167
NC_035082.1	75398416	.	G	A	.	.	MAF_USDA=13.043
NC_035082.1	75398463	.	T	A	.	.	MAF_USDA=1.639
NC_035082.1	75398642	.	A	G	.	.	MAF_INRAE=5.833;MAF_USDA=20.833
NC_035082.1	75398664	.	G	A	.	.	MAF_USDA=2.459
NC_035082.1	75399197	.	A	G	.	.	MAF_USDA=12.5
NC_035082.1	75399270	.	C	A	.	.	MAF_INRAE=1.667
NC_035082.1	75399491	.	G	T	.	.	MAF_INRAE=34.167
NC_035082.1	75399564	.	A	T	.	.	MAF_INRAE=26.667;MAF_USDA=21.176
NC_035082.1	75399598	.	C	A	.	.	MAF_INRAE=13.291;MAF_USDA=2.459
NC_035082.1	75399679	.	T	C	.	.	MAF_INRAE=13.158;MAF_USDA=6.471
NC_035082.1	75399683	.	A	C	.	.	MAF_INRAE=25.0;MAF_USDA=20.588
NC_035082.1	75399720	.	C	T	.	.	MAF_USDA=14.583
NC_035082.1	75401859	.	T	A	.	.	MAF_USDA=8.333
NC_035082.1	75401869	.	T	C	.	.	MAF_USDA=1.639
NC_035082.1	75402031	.	G	A	.	.	MAF_INRAE=20.886
NC_035082.1	75402318	.	C	T	.	.	MAF_INRAE=2.5
NC_035082.1	75402406	.	G	A	.	.	MAF_USDA=9.836
NC_035082.1	75402462	.	A	T	.	.	MAF_USDA=6.471
NC_035082.1	75402482	.	A	T	.	.	MAF_USDA=21.765
NC_035082.1	75402495	.	T	C	.	.	MAF_USDA=11.176
NC_035082.1	75405235	.	T	A	.	.	MAF_USDA=32.609
NC_035082.1	75405451	.	T	C	.	.	MAF_INRAE=45.0
NC_035082.1	75405456	.	G	A	.	.	MAF_USDA=1.639
NC_035082.1	75405505	.	T	C	.	.	MAF_USDA=1.639
NC_035082.1	75405637	.	C	T	.	.	MAF_USDA=14.754
NC_035082.1	75405640	.	C	T	.	.	MAF_USDA=14.754
NC_035082.1	75405712	.	G	A	.	.	MAF_USDA=18.75
NC_035082.1	75405728	.	G	T	.	.	MAF_USDA=25.0
NC_035082.1	75407034	.	C	A	.	.	MAF_USDA=5.882
NC_035082.1	75409653	.	C	T	.	.	MAF_USDA=4.098
NC_035082.1	75409897	.	C	T	.	.	MAF_USDA=6.25
NC_035082.1	75410014	.	C	T	.	.	MAF_INRAE=5.0;MAF_USDA=1.639
NC_035082.1	75410040	.	G	T	.	.	MAF_INRAE=43.333;MAF_USDA=32.787
NC_035082.1	75410042	.	T	C	.	.	MAF_INRAE=2.5;MAF_USDA=1.639
NC_035082.1	75410051	.	C	T	.	.	MAF_INRAE=21.667;MAF_USDA=12.353
NC_035082.1	75410084	.	C	T	.	.	MAF_USDA=4.167
NC_035082.1	75410256	.	G	A	.	.	MAF_USDA=8.197
NC_035082.1	75411006	.	C	A	.	.	MAF_USDA=12.941
NC_035082.1	75411450	.	C	A	.	.	MAF_INRAE=17.089
NC_035082.1	75411500	.	G	A	.	.	MAF_INRAE=19.167
NC_035082.1	75411687	.	G	C	.	.	MAF_USDA=1.639
NC_035082.1	75411701	.	G	T	.	.	MAF_INRAE=17.5;MAF_USDA=14.118
NC_035082.1	75411739	.	T	C	.	.	MAF_INRAE=33.333
NC_035082.1	75411740	.	G	A	.	.	MAF_INRAE=27.5
NC_035082.1	75411749	.	G	A	.	.	MAF_INRAE=29.167
NC_035082.1	75411821	.	A	T	.	.	MAF_USDA=12.5
NC_035082.1	75412027	.	T	C	.	.	MAF_USDA=10.417
NC_035082.1	75412313	.	T	C	.	.	MAF_USDA=19.565
NC_035082.1	75412314	.	C	T	.	.	MAF_USDA=23.913
NC_035082.1	75412466	.	T	A	.	.	MAF_USDA=12.5
NC_035082.1	75412961	.	C	T	.	.	MAF_USDA=14.583
NC_035082.1	75412968	.	C	T	.	.	MAF_USDA=7.059
NC_035082.1	75412988	.	A	G	.	.	MAF_USDA=1.639
NC_035082.1	75412993	.	T	G	.	.	MAF_USDA=7.647
NC_035082.1	75412994	.	A	T	.	.	MAF_USDA=7.647
NC_035082.1	75413000	.	T	C	.	.	MAF_USDA=7.647
NC_035082.1	75413038	.	C	T	.	.	MAF_USDA=4.706
NC_035082.1	75413060	.	G	A	.	.	MAF_USDA=2.353
NC_035082.1	75413067	.	A	G	.	.	MAF_USDA=10.0
NC_035082.1	75413086	.	C	T	.	.	MAF_INRAE=2.632;MAF_USDA=4.918
NC_035082.1	75413201	.	C	A	.	.	MAF_USDA=8.696
NC_035082.1	75413222	.	T	A	.	.	MAF_USDA=21.739
NC_035082.1	75413757	.	A	G	.	.	MAF_USDA=30.435
NC_035082.1	75413937	.	A	T	.	.	MAF_USDA=14.583
NC_035082.1	75415205	.	T	C	.	.	MAF_INRAE=5.263;MAF_USDA=37.5
NC_035082.1	75415794	.	C	A	.	.	MAF_USDA=7.059
NC_035082.1	75415838	.	C	T	.	.	MAF_INRAE=1.667
NC_035082.1	75415901	.	G	T	.	.	MAF_INRAE=22.152;MAF_USDA=7.377
NC_035082.1	75416927	.	C	T	.	.	MAF_INRAE=2.5
NC_035082.1	75416954	.	G	A	.	.	MAF_USDA=4.098
NC_035082.1	75416956	.	A	G	.	.	MAF_USDA=4.098
NC_035082.1	75418356	.	G	A	.	.	MAF_USDA=10.417
NC_035082.1	75421273	.	A	G	.	.	MAF_USDA=18.75
NC_035082.1	75421279	.	C	T	.	.	MAF_USDA=12.5
NC_035082.1	75421340	.	A	G	.	.	MAF_USDA=16.667
NC_035082.1	75421729	.	A	T	.	.	MAF_USDA=18.75
NC_035082.1	75421789	.	G	A	.	.	MAF_USDA=4.167
NC_035082.1	75421849	.	T	C	.	.	MAF_INRAE=1.667
NC_035082.1	75421855	.	G	A	.	.	MAF_INRAE=1.667
NC_035082.1	75421857	.	C	T	.	.	MAF_USDA=4.167
NC_035082.1	75421867	.	T	G	.	.	MAF_INRAE=1.667
NC_035082.1	75421869	.	T	A	.	.	MAF_INRAE=1.667
NC_035082.1	75421871	.	T	A	.	.	MAF_INRAE=1.667
NC_035082.1	75421880	.	G	A	.	.	MAF_INRAE=5.833;MAF_USDA=14.583
NC_035082.1	75421886	.	G	A	.	.	MAF_INRAE=2.5;MAF_USDA=4.167
NC_035082.1	75421921	.	C	T	.	.	MAF_INRAE=49.167;MAF_USDA=39.583
NC_035082.1	75422003	.	C	T	.	.	MAF_USDA=2.083
NC_035082.1	75422007	.	T	C	.	.	MAF_USDA=2.083
NC_035082.1	75422015	.	C	T	.	.	MAF_USDA=6.25
NC_035082.1	75422020	.	C	T	.	.	MAF_USDA=27.083
NC_035082.1	75422038	.	T	A	.	.	MAF_INRAE=1.667
NC_035082.1	75422050	.	C	T	.	.	MAF_INRAE=3.333
NC_035082.1	75422070	.	G	A	.	.	MAF_INRAE=2.5
NC_035082.1	75422094	.	C	T	.	.	MAF_USDA=47.917
NC_035082.1	75422244	.	G	A	.	.	MAF_USDA=2.083
NC_035082.1	75422305	.	G	A	.	.	MAF_USDA=43.75
NC_035082.1	75422481	.	C	G	.	.	MAF_USDA=2.083
NC_035082.1	75422485	.	C	T	.	.	MAF_USDA=2.083
NC_035082.1	75422487	.	C	T	.	.	MAF_USDA=2.083
NC_035082.1	75427697	.	G	T	.	.	MAF_USDA=7.5
NC_035082.1	75427734	.	A	G	.	.	MAF_USDA=11.905
NC_035082.1	75430854	.	C	T	.	.	MAF_USDA=1.639
NC_035082.1	75430956	.	C	A	.	.	MAF_INRAE=19.167
NC_035082.1	75431224	.	G	A	.	.	MAF_USDA=4.918
NC_035082.1	75431240	.	C	A	.	.	MAF_INRAE=16.667
NC_035082.1	75434433	.	G	A	.	.	MAF_USDA=1.639
NC_035082.1	75434467	.	C	G	.	.	MAF_USDA=21.765
NC_035082.1	75434486	.	A	G	.	.	MAF_USDA=4.098
NC_035082.1	75434512	.	T	C	.	.	MAF_USDA=1.639
NC_035082.1	75434538	.	C	T	.	.	MAF_USDA=6.557
NC_035082.1	75434549	.	C	A	.	.	MAF_USDA=4.918
NC_035082.1	75434566	.	T	C	.	.	MAF_USDA=4.918
NC_035082.1	75434593	.	A	C	.	.	MAF_USDA=7.377
NC_035082.1	75439185	.	G	A	.	.	MAF_USDA=2.459
NC_035082.1	75439189	.	T	A	.	.	MAF_USDA=14.583
NC_035082.1	75439190	.	G	A	.	.	MAF_USDA=14.583
NC_035082.1	75439369	.	T	G	.	.	MAF_USDA=20.833
NC_035082.1	75439379	.	C	G	.	.	MAF_INRAE=2.5;MAF_USDA=12.5
NC_035082.1	75439399	.	A	G	.	.	MAF_INRAE=18.333
NC_035082.1	75439419	.	A	C	.	.	MAF_USDA=2.459
NC_035082.1	75439602	.	T	A	.	.	MAF_USDA=1.639
NC_035082.1	75439613	.	T	A	.	.	MAF_USDA=18.75
NC_035082.1	75439781	.	T	A	.	.	MAF_INRAE=5.0
NC_035082.1	75439885	.	G	T	.	.	MAF_INRAE=13.333;MAF_USDA=27.083
NC_035082.1	75439903	.	G	C	.	.	MAF_INRAE=1.899;MAF_USDA=12.5
NC_035082.1	75439927	.	A	T	.	.	MAF_USDA=6.557
NC_035082.1	75439965	.	C	A	.	.	MAF_INRAE=2.632
NC_035082.1	75439988	.	A	G	.	.	MAF_INRAE=15.0;MAF_USDA=7.377
NC_035082.1	75440045	.	G	A	.	.	MAF_INRAE=20.833
NC_035082.1	75440047	.	A	G	.	.	MAF_INRAE=4.167
NC_035082.1	75440051	.	G	T	.	.	MAF_INRAE=2.5
NC_035082.1	75440058	.	G	C	.	.	MAF_INRAE=4.167
NC_035082.1	75440211	.	G	A	.	.	MAF_INRAE=2.632;MAF_USDA=7.377
NC_035082.1	75440226	.	C	T	.	.	MAF_USDA=6.557
NC_035082.1	75440227	.	A	G	.	.	MAF_USDA=1.639
NC_035082.1	75440305	.	T	C	.	.	MAF_INRAE=2.632
NC_035082.1	75440306	.	A	T	.	.	MAF_INRAE=2.632
NC_035082.1	75441134	.	T	A	.	.	MAF_USDA=4.098
NC_035082.1	75441177	.	C	T	.	.	MAF_USDA=6.557
NC_035082.1	75441260	.	T	G	.	.	MAF_USDA=4.918
NC_035082.1	75441261	.	A	G	.	.	MAF_INRAE=5.833;MAF_USDA=11.176
NC_035082.1	75441266	.	C	T	.	.	MAF_INRAE=5.833;MAF_USDA=10.588
NC_035082.1	75441276	.	G	A	.	.	MAF_INRAE=3.333;MAF_USDA=3.529
NC_035082.1	75441290	.	G	A	.	.	MAF_INRAE=5.833;MAF_USDA=9.836
NC_035082.1	75441321	.	G	A	.	.	MAF_INRAE=21.667
NC_035082.1	75441369	.	G	A	.	.	MAF_INRAE=3.333
NC_035082.1	75441485	.	G	A	.	.	MAF_INRAE=3.333
NC_035082.1	75441520	.	G	T	.	.	MAF_USDA=2.459
NC_035082.1	75441549	.	C	G	.	.	MAF_INRAE=9.494;MAF_USDA=6.557
NC_035082.1	75441553	.	G	A	.	.	MAF_USDA=1.639
NC_035082.1	75441610	.	G	A	.	.	MAF_USDA=4.918
NC_035082.1	75441647	.	C	A	.	.	MAF_USDA=4.167
NC_035082.1	75441748	.	T	G	.	.	MAF_INRAE=14.167
NC_035082.1	75441757	.	A	G	.	.	MAF_USDA=2.459
NC_035082.1	75441793	.	G	A	.	.	MAF_INRAE=1.667;MAF_USDA=2.353
NC_035082.1	75441826	.	T	C	.	.	MAF_USDA=11.475
NC_035082.1	75441831	.	C	G	.	.	MAF_INRAE=11.667
NC_035082.1	75441868	.	T	C	.	.	MAF_INRAE=1.667
NC_035082.1	75441942	.	G	A	.	.	MAF_USDA=2.459
NC_035082.1	75442016	.	T	G	.	.	MAF_INRAE=23.333
NC_035082.1	75442129	.	C	T	.	.	MAF_INRAE=9.494
NC_035082.1	75442149	.	C	T	.	.	MAF_INRAE=9.494
NC_035082.1	75442210	.	G	A	.	.	MAF_INRAE=2.5
NC_035082.1	75442229	.	T	A	.	.	MAF_INRAE=7.595
NC_035082.1	75442263	.	A	T	.	.	MAF_INRAE=1.667
NC_035082.1	75442284	.	G	A	.	.	MAF_INRAE=3.333;MAF_USDA=3.279
NC_035082.1	75442319	.	G	T	.	.	MAF_INRAE=23.333;MAF_USDA=10.656
NC_035082.1	75442431	.	T	C	.	.	MAF_INRAE=3.333
NC_035082.1	75442611	.	A	T	.	.	MAF_INRAE=2.5
NC_035082.1	75442617	.	T	C	.	.	MAF_INRAE=1.667
NC_035082.1	75442622	.	C	A	.	.	MAF_INRAE=3.333
NC_035082.1	75442661	.	A	T	.	.	MAF_INRAE=3.333
NC_035082.1	75442667	.	C	T	.	.	MAF_INRAE=3.333
NC_035082.1	75442678	.	C	A	.	.	MAF_INRAE=1.667
NC_035082.1	75442684	.	A	G	.	.	MAF_INRAE=1.667
NC_035082.1	75442775	.	C	G	.	.	MAF_INRAE=1.667
NC_035082.1	75442776	.	A	C	.	.	MAF_INRAE=1.667
NC_035082.1	75444812	.	T	C	.	.	MAF_INRAE=2.632
NC_035082.1	75444908	.	G	A	.	.	MAF_USDA=10.417
NC_035082.1	75445099	.	G	A	.	.	MAF_INRAE=10.759
NC_035082.1	75445260	.	T	C	.	.	MAF_INRAE=9.494;MAF_USDA=8.197
NC_035082.1	75445315	.	C	T	.	.	MAF_USDA=1.639
NC_035082.1	75445472	.	C	T	.	.	MAF_INRAE=3.333
NC_035082.1	75445496	.	C	A	.	.	MAF_INRAE=34.167
NC_035082.1	75445520	.	A	C	.	.	MAF_INRAE=11.392
NC_035082.1	75445610	.	G	A	.	.	MAF_USDA=2.459
NC_035082.1	75445646	.	A	C	.	.	MAF_USDA=4.098
NC_035082.1	75445648	.	C	T	.	.	MAF_USDA=4.098
NC_035082.1	75445754	.	G	A	.	.	MAF_INRAE=20.833;MAF_USDA=33.333
NC_035082.1	75445790	.	A	G	.	.	MAF_USDA=14.583
NC_035082.1	75445868	.	A	C	.	.	MAF_INRAE=1.667
NC_035082.1	75445873	.	T	C	.	.	MAF_USDA=1.639
NC_035082.1	75445894	.	A	T	.	.	MAF_INRAE=21.667;MAF_USDA=10.588
NC_035082.1	75446003	.	C	A	.	.	MAF_INRAE=25.833
NC_035082.1	75446033	.	T	A	.	.	MAF_INRAE=7.5
NC_035082.1	75446034	.	A	C	.	.	MAF_INRAE=7.5
NC_035082.1	75446082	.	C	T	.	.	MAF_INRAE=41.667
NC_035082.1	75446097	.	A	G	.	.	MAF_INRAE=23.333
NC_035082.1	75446102	.	G	A	.	.	MAF_INRAE=2.5
NC_035082.1	75446259	.	A	C	.	.	MAF_INRAE=25.0
NC_035082.1	75446410	.	C	A	.	.	MAF_INRAE=3.333
NC_035082.1	75446799	.	T	C	.	.	MAF_INRAE=22.5;MAF_USDA=2.459
NC_035082.1	75446842	.	C	T	.	.	MAF_INRAE=3.333
NC_035082.1	75446863	.	C	G	.	.	MAF_USDA=1.639
NC_035082.1	75446943	.	G	A	.	.	MAF_USDA=1.639
NC_035082.1	75446963	.	G	A	.	.	MAF_INRAE=25.0;MAF_USDA=10.588
NC_035082.1	75446971	.	G	A	.	.	MAF_USDA=4.167
NC_035082.1	75446994	.	G	T	.	.	MAF_INRAE=31.667
NC_035082.1	75447000	.	A	C	.	.	MAF_INRAE=10.127;MAF_USDA=8.333
NC_035082.1	75447023	.	G	A	.	.	MAF_USDA=4.167
NC_035082.1	75447044	.	C	T	.	.	MAF_USDA=3.333
NC_035082.1	75447081	.	C	A	.	.	MAF_INRAE=9.494
NC_035082.1	75447111	.	C	G	.	.	MAF_USDA=2.459
NC_035082.1	75447171	.	G	A	.	.	MAF_INRAE=34.167;MAF_USDA=4.706
NC_035082.1	75447183	.	G	T	.	.	MAF_USDA=2.459
NC_035082.1	75447220	.	T	G	.	.	MAF_INRAE=46.667
NC_035082.1	75447227	.	T	A	.	.	MAF_INRAE=32.5
NC_035082.1	75447295	.	G	T	.	.	MAF_INRAE=3.333
NC_035082.1	75447311	.	A	G	.	.	MAF_USDA=8.197
NC_035082.1	75447356	.	T	C	.	.	MAF_INRAE=2.5;MAF_USDA=1.639
NC_035082.1	75447364	.	T	A	.	.	MAF_INRAE=31.667
NC_035082.1	75447367	.	A	G	.	.	MAF_USDA=10.417
NC_035082.1	75447411	.	T	A	.	.	MAF_INRAE=23.333
NC_035082.1	75447421	.	G	C	.	.	MAF_USDA=4.098
NC_035082.1	75447467	.	G	A	.	.	MAF_USDA=6.25
NC_035082.1	75447590	.	G	C	.	.	MAF_USDA=5.833
NC_035082.1	75447652	.	C	T	.	.	MAF_INRAE=8.861;MAF_USDA=6.471
NC_035082.1	75447686	.	C	T	.	.	MAF_USDA=2.459
NC_035082.1	75447723	.	T	C	.	.	MAF_USDA=1.639
NC_035082.1	75447858	.	G	A	.	.	MAF_INRAE=2.532
NC_035082.1	75447866	.	G	A	.	.	MAF_INRAE=24.167
NC_035082.1	75447931	.	G	A	.	.	MAF_INRAE=33.333
NC_035082.1	75448007	.	A	T	.	.	MAF_INRAE=23.333;MAF_USDA=1.695
NC_035082.1	75448022	.	A	G	.	.	MAF_INRAE=41.667
NC_035082.1	75448155	.	G	T	.	.	MAF_INRAE=7.595;MAF_USDA=6.78
NC_035082.1	75448167	.	A	T	.	.	MAF_USDA=1.695
NC_035082.1	75448245	.	G	A	.	.	MAF_INRAE=33.333
NC_035082.1	75448249	.	C	G	.	.	MAF_INRAE=24.167
NC_035082.1	75448268	.	T	C	.	.	MAF_INRAE=33.333
NC_035082.1	75448375	.	C	T	.	.	MAF_INRAE=1.667
NC_035082.1	75448520	.	T	C	.	.	MAF_INRAE=23.333
NC_035082.1	75448615	.	C	A	.	.	MAF_INRAE=2.5
NC_035082.1	75448886	.	A	T	.	.	MAF_USDA=1.786
NC_035082.1	75448954	.	C	T	.	.	MAF_USDA=4.167
NC_035082.1	75448961	.	T	C	.	.	MAF_INRAE=1.667
NC_035082.1	75449016	.	G	A	.	.	MAF_USDA=8.235
NC_035082.1	75449128	.	G	A	.	.	MAF_USDA=8.333
NC_035082.1	75449160	.	C	T	.	.	MAF_INRAE=10.833;MAF_USDA=6.557
NC_035082.1	75449338	.	C	A	.	.	MAF_USDA=8.197
NC_035082.1	75449349	.	T	C	.	.	MAF_USDA=7.377
NC_035082.1	75449443	.	A	C	.	.	MAF_INRAE=22.5;MAF_USDA=5.738
NC_035082.1	75449445	.	T	A	.	.	MAF_INRAE=34.167
NC_035082.1	75449446	.	G	A	.	.	MAF_INRAE=34.167
NC_035082.1	75449463	.	G	A	.	.	MAF_USDA=1.639
NC_035082.1	75449464	.	G	A	.	.	MAF_USDA=7.377
NC_035082.1	75449472	.	G	T	.	.	MAF_USDA=6.557
NC_035082.1	75449515	.	G	A	.	.	MAF_INRAE=1.667;MAF_USDA=7.647
NC_035082.1	75449520	.	C	T	.	.	MAF_INRAE=19.167;MAF_USDA=5.738
NC_035082.1	75449533	.	T	C	.	.	MAF_INRAE=48.333
NC_035082.1	75449543	.	A	G	.	.	MAF_INRAE=48.333
NC_035082.1	75449551	.	G	T	.	.	MAF_INRAE=1.667;MAF_USDA=7.647
NC_035082.1	75449559	.	T	C	.	.	MAF_USDA=6.557
NC_035082.1	75449589	.	A	G	.	.	MAF_INRAE=22.5;MAF_USDA=6.548
NC_035082.1	75449593	.	C	A	.	.	MAF_INRAE=20.833
NC_035082.1	75449707	.	G	T	.	.	MAF_USDA=7.377
NC_035082.1	75449721	.	C	A	.	.	MAF_INRAE=9.494
NC_035082.1	75449764	.	C	T	.	.	MAF_USDA=16.667
NC_035082.1	75449804	.	G	T	.	.	MAF_USDA=4.918
NC_035082.1	75449813	.	T	C	.	.	MAF_USDA=5.738
NC_035082.1	75449815	.	G	C	.	.	MAF_USDA=4.918
NC_035082.1	75449841	.	G	A	.	.	MAF_INRAE=8.228;MAF_USDA=2.083
NC_035082.1	75449931	.	A	G	.	.	MAF_USDA=20.833
NC_035082.1	75450031	.	G	A	.	.	MAF_INRAE=27.5
NC_035082.1	75450057	.	G	A	.	.	MAF_INRAE=28.333
NC_035082.1	75450070	.	G	A	.	.	MAF_INRAE=2.632
NC_035082.1	75450083	.	A	G	.	.	MAF_INRAE=20.0
NC_035082.1	75450141	.	A	G	.	.	MAF_INRAE=25.833
NC_035082.1	75450152	.	C	T	.	.	MAF_USDA=4.098
NC_035082.1	75450169	.	C	A	.	.	MAF_INRAE=1.667
NC_035082.1	75450214	.	C	A	.	.	MAF_INRAE=2.532
NC_035082.1	75450215	.	A	C	.	.	MAF_INRAE=2.5
NC_035082.1	75450227	.	C	T	.	.	MAF_INRAE=25.833;MAF_USDA=18.75
NC_035082.1	75450263	.	T	G	.	.	MAF_INRAE=6.667;MAF_USDA=4.918
NC_035082.1	75450277	.	C	A	.	.	MAF_USDA=9.016
NC_035082.1	75450333	.	C	G	.	.	MAF_USDA=2.459
NC_035082.1	75450408	.	C	A	.	.	MAF_USDA=1.639
NC_035082.1	75450449	.	A	T	.	.	MAF_USDA=2.459
NC_035082.1	75450492	.	T	G	.	.	MAF_USDA=3.279
NC_035082.1	75450532	.	A	G	.	.	MAF_USDA=4.918
NC_035082.1	75450540	.	C	T	.	.	MAF_INRAE=4.167;MAF_USDA=1.639
NC_035082.1	75450550	.	A	G	.	.	MAF_USDA=7.377
NC_035082.1	75450580	.	C	A	.	.	MAF_INRAE=6.329
NC_035082.1	75450590	.	G	T	.	.	MAF_USDA=2.459
NC_035082.1	75450595	.	T	G	.	.	MAF_USDA=7.377
NC_035082.1	75450608	.	G	A	.	.	MAF_USDA=6.557
NC_035082.1	75450611	.	G	T	.	.	MAF_USDA=6.557
NC_035082.1	75450621	.	A	G	.	.	MAF_USDA=5.738
NC_035082.1	75450627	.	A	C	.	.	MAF_USDA=4.098
NC_035082.1	75450628	.	G	T	.	.	MAF_INRAE=48.333
NC_035082.1	75450643	.	C	A	.	.	MAF_USDA=6.557
NC_035082.1	75450652	.	G	A	.	.	MAF_USDA=4.918
NC_035082.1	75450659	.	G	A	.	.	MAF_USDA=5.738
NC_035082.1	75450668	.	C	T	.	.	MAF_USDA=8.197
NC_035082.1	75450708	.	G	T	.	.	MAF_USDA=16.667
NC_035082.1	75450715	.	G	A	.	.	MAF_USDA=6.471
NC_035082.1	75450840	.	G	A	.	.	MAF_USDA=4.918
NC_035082.1	75450926	.	A	G	.	.	MAF_USDA=4.098
NC_035082.1	75450995	.	C	A	.	.	MAF_INRAE=3.797
NC_035082.1	75451009	.	G	T	.	.	MAF_INRAE=4.43;MAF_USDA=8.197
NC_035082.1	75451014	.	A	G	.	.	MAF_INRAE=6.962
NC_035082.1	75451015	.	C	T	.	.	MAF_INRAE=10.833
NC_035082.1	75451043	.	C	T	.	.	MAF_USDA=3.279
NC_035082.1	75451069	.	T	C	.	.	MAF_INRAE=5.833
NC_035082.1	75451081	.	C	A	.	.	MAF_INRAE=2.632
NC_035082.1	75451086	.	G	T	.	.	MAF_INRAE=2.5
NC_035082.1	75451095	.	T	G	.	.	MAF_INRAE=2.5
NC_035082.1	75451254	.	A	G	.	.	MAF_INRAE=8.861
NC_035082.1	75451299	.	T	G	.	.	MAF_USDA=2.459
NC_035082.1	75451300	.	A	G	.	.	MAF_INRAE=4.167;MAF_USDA=1.765
NC_035082.1	75451349	.	C	T	.	.	MAF_USDA=6.557
NC_035082.1	75451377	.	T	G	.	.	MAF_USDA=6.557
NC_035082.1	75451390	.	T	C	.	.	MAF_USDA=4.098
NC_035082.1	75451392	.	T	C	.	.	MAF_USDA=10.656
NC_035082.1	75451439	.	A	G	.	.	MAF_USDA=4.098
NC_035082.1	75451456	.	A	C	.	.	MAF_USDA=3.279
NC_035082.1	75451592	.	A	T	.	.	MAF_INRAE=2.5
NC_035082.1	75451593	.	C	T	.	.	MAF_INRAE=2.5
NC_035082.1	75451820	.	G	T	.	.	MAF_USDA=12.5
NC_035082.1	75451959	.	T	C	.	.	MAF_USDA=9.016
NC_035082.1	75451976	.	C	T	.	.	MAF_INRAE=39.167
NC_035082.1	75451990	.	T	C	.	.	MAF_USDA=9.412
NC_035082.1	75452052	.	G	A	.	.	MAF_INRAE=1.667
NC_035082.1	75452087	.	T	G	.	.	MAF_INRAE=3.333
NC_035082.1	75452093	.	T	G	.	.	MAF_INRAE=1.667
NC_035082.1	75452167	.	G	A	.	.	MAF_USDA=1.639
NC_035082.1	75452211	.	C	T	.	.	MAF_INRAE=1.667
NC_035082.1	75452216	.	A	G	.	.	MAF_USDA=4.098
NC_035082.1	75452231	.	C	T	.	.	MAF_INRAE=23.333;MAF_USDA=4.098
NC_035082.1	75452244	.	G	A	.	.	MAF_USDA=5.738
NC_035082.1	75452253	.	T	G	.	.	MAF_USDA=4.098
NC_035082.1	75452424	.	A	G	.	.	MAF_INRAE=1.667
NC_035082.1	75452469	.	A	G	.	.	MAF_INRAE=2.5;MAF_USDA=8.235
NC_035082.1	75452485	.	T	G	.	.	MAF_INRAE=4.167;MAF_USDA=2.459
NC_035082.1	75452552	.	G	A	.	.	MAF_USDA=4.167
NC_035082.1	75452557	.	G	A	.	.	MAF_INRAE=23.333;MAF_USDA=14.118
NC_035082.1	75452569	.	G	T	.	.	MAF_USDA=4.706
NC_035082.1	75452575	.	C	T	.	.	MAF_USDA=8.824
NC_035082.1	75452588	.	G	A	.	.	MAF_INRAE=2.5;MAF_USDA=9.016
NC_035082.1	75452636	.	T	C	.	.	MAF_INRAE=3.333;MAF_USDA=14.754
NC_035082.1	75452669	.	G	C	.	.	MAF_INRAE=10.759;MAF_USDA=8.197
NC_035082.1	75452679	.	A	G	.	.	MAF_INRAE=34.167
NC_035082.1	75452738	.	A	T	.	.	MAF_INRAE=5.696
NC_035082.1	75452813	.	T	G	.	.	MAF_INRAE=1.667;MAF_USDA=4.098
NC_035082.1	75452928	.	G	T	.	.	MAF_INRAE=26.667
NC_035082.1	75452939	.	C	T	.	.	MAF_INRAE=2.5;MAF_USDA=8.824
NC_035082.1	75452953	.	G	A	.	.	MAF_INRAE=3.333;MAF_USDA=2.083
NC_035082.1	75452954	.	C	A	.	.	MAF_INRAE=9.494;MAF_USDA=9.016
NC_035082.1	75452970	.	G	A	.	.	MAF_INRAE=1.667
NC_035082.1	75453011	.	C	T	.	.	MAF_INRAE=4.167;MAF_USDA=4.098
NC_035082.1	75453047	.	A	G	.	.	MAF_USDA=4.118
NC_035082.1	75453215	.	G	A	.	.	MAF_USDA=16.667
NC_035082.1	75453232	.	C	T	.	.	MAF_INRAE=2.5
NC_035082.1	75453249	.	C	T	.	.	MAF_INRAE=10.759
NC_035082.1	75453603	.	C	T	.	.	MAF_INRAE=1.667
NC_035082.1	75453606	.	G	T	.	.	MAF_INRAE=25.0
NC_035082.1	75453607	.	G	A	.	.	MAF_INRAE=25.0
NC_035082.1	75453732	.	G	A	.	.	MAF_INRAE=10.759;MAF_USDA=8.197
NC_035082.1	75453745	.	A	G	.	.	MAF_USDA=5.357
NC_035082.1	75453802	.	G	T	.	.	MAF_INRAE=25.833
NC_035082.1	75453832	.	G	T	.	.	MAF_USDA=1.639
NC_035082.1	75453836	.	T	A	.	.	MAF_INRAE=3.333
NC_035082.1	75453845	.	A	G	.	.	MAF_USDA=9.016
NC_035082.1	75453866	.	C	T	.	.	MAF_USDA=6.25
NC_035082.1	75453917	.	C	T	.	.	MAF_USDA=1.639
NC_035082.1	75453949	.	A	C	.	.	MAF_USDA=6.557
NC_035082.1	75453970	.	T	C	.	.	MAF_USDA=6.557
NC_035082.1	75453991	.	G	A	.	.	MAF_INRAE=19.167
NC_035082.1	75454115	.	C	A	.	.	MAF_USDA=1.639
NC_035082.1	75454268	.	T	C	.	.	MAF_INRAE=17.5
NC_035082.1	75454283	.	G	A	.	.	MAF_INRAE=7.595
NC_035082.1	75454290	.	T	C	.	.	MAF_USDA=4.918
NC_035082.1	75454302	.	T	C	.	.	MAF_INRAE=16.667
NC_035082.1	75454326	.	A	C	.	.	MAF_USDA=5.882
NC_035082.1	75454337	.	A	G	.	.	MAF_INRAE=20.833
NC_035082.1	75454347	.	G	A	.	.	MAF_USDA=4.706
NC_035082.1	75454362	.	G	T	.	.	MAF_USDA=5.738
NC_035082.1	75454380	.	A	G	.	.	MAF_INRAE=2.5
NC_035082.1	75454550	.	T	C	.	.	MAF_USDA=10.417
NC_035082.1	75454597	.	C	T	.	.	MAF_INRAE=3.333
NC_035082.1	75454605	.	C	T	.	.	MAF_INRAE=15.0
NC_035082.1	75454660	.	T	C	.	.	MAF_INRAE=16.456;MAF_USDA=17.213
NC_035082.1	75454702	.	G	C	.	.	MAF_INRAE=3.333;MAF_USDA=1.639
NC_035082.1	75454721	.	T	G	.	.	MAF_INRAE=5.833
NC_035082.1	75454726	.	T	A	.	.	MAF_INRAE=2.5
NC_035082.1	75463024	.	A	G	.	.	MAF_USDA=25.0
NC_035082.1	75463030	.	A	C	.	.	MAF_USDA=27.083
NC_035082.1	75463159	.	T	C	.	.	MAF_USDA=10.417
NC_035082.1	75463229	.	A	C	.	.	MAF_INRAE=2.632
NC_035082.1	75465040	.	C	T	.	.	MAF_USDA=10.417
NC_035082.1	75465123	.	A	G	.	.	MAF_INRAE=2.632;MAF_USDA=2.5
NC_035082.1	75465135	.	T	C	.	.	MAF_INRAE=2.632;MAF_USDA=4.167
NC_035082.1	75465189	.	C	T	.	.	MAF_USDA=3.529
NC_035082.1	75465204	.	T	G	.	.	MAF_USDA=2.941
NC_035082.1	75465260	.	C	A	.	.	MAF_USDA=8.333
NC_035082.1	75465315	.	G	T	.	.	MAF_USDA=2.5
NC_035082.1	75466683	.	T	A	.	.	MAF_USDA=12.5
NC_035082.1	75466700	.	G	T	.	.	MAF_USDA=12.5
NC_035082.1	75466719	.	T	G	.	.	MAF_USDA=4.167
NC_035082.1	75466720	.	C	A	.	.	MAF_USDA=4.167
NC_035082.1	75466784	.	C	T	.	.	MAF_INRAE=8.861;MAF_USDA=18.75
NC_035082.1	75466789	.	G	T	.	.	MAF_INRAE=27.5
NC_035082.1	75466888	.	T	G	.	.	MAF_INRAE=26.667
NC_035082.1	75466904	.	G	C	.	.	MAF_USDA=2.459
NC_035082.1	75466923	.	G	A	.	.	MAF_INRAE=3.797;MAF_USDA=1.176
NC_035082.1	75466942	.	A	G	.	.	MAF_USDA=5.738
NC_035082.1	75466975	.	G	A	.	.	MAF_USDA=1.667
NC_035082.1	75466985	.	A	T	.	.	MAF_USDA=3.39
NC_035082.1	75466995	.	A	C	.	.	MAF_USDA=2.5
NC_035082.1	75467023	.	A	C	.	.	MAF_INRAE=29.167
NC_035082.1	75467028	.	C	G	.	.	MAF_INRAE=3.333
NC_035082.1	75467055	.	T	C	.	.	MAF_INRAE=5.0
NC_035082.1	75467091	.	T	G	.	.	MAF_INRAE=33.333
NC_035082.1	75467138	.	G	A	.	.	MAF_INRAE=5.0
NC_035082.1	75467148	.	C	T	.	.	MAF_INRAE=29.167
NC_035082.1	75467175	.	T	C	.	.	MAF_INRAE=5.696
NC_035082.1	75467188	.	C	T	.	.	MAF_USDA=1.639
NC_035082.1	75467261	.	G	A	.	.	MAF_INRAE=29.167
NC_035082.1	75467267	.	T	C	.	.	MAF_USDA=6.667
NC_035082.1	75467287	.	G	A	.	.	MAF_USDA=2.381
NC_035082.1	75467300	.	C	A	.	.	MAF_INRAE=10.759;MAF_USDA=11.905
NC_035082.1	75467301	.	G	A	.	.	MAF_INRAE=6.962
NC_035082.1	75467306	.	G	A	.	.	MAF_USDA=1.667
NC_035082.1	75467321	.	A	G	.	.	MAF_INRAE=4.43
NC_035082.1	75467343	.	T	C	.	.	MAF_INRAE=26.667
NC_035082.1	75467355	.	G	A	.	.	MAF_INRAE=49.367
NC_035082.1	75467356	.	T	A	.	.	MAF_INRAE=5.0;MAF_USDA=1.176
NC_035082.1	75467364	.	T	C	.	.	MAF_USDA=3.279
NC_035082.1	75467371	.	C	G	.	.	MAF_USDA=6.471
NC_035082.1	75467388	.	C	T	.	.	MAF_INRAE=34.167
NC_035082.1	75467412	.	G	T	.	.	MAF_INRAE=23.333
NC_035082.1	75467425	.	G	C	.	.	MAF_INRAE=44.167
NC_035082.1	75467433	.	A	C	.	.	MAF_INRAE=23.333
NC_035082.1	75467439	.	A	G	.	.	MAF_USDA=6.471
NC_035082.1	75467530	.	A	C	.	.	MAF_USDA=6.78
NC_035082.1	75467537	.	A	C	.	.	MAF_USDA=3.39
NC_035082.1	75467661	.	A	T	.	.	MAF_INRAE=2.5
NC_035082.1	75467672	.	T	C	.	.	MAF_USDA=1.695
NC_035082.1	75467736	.	G	A	.	.	MAF_USDA=2.542
NC_035082.1	75467745	.	A	C	.	.	MAF_INRAE=41.667
NC_035082.1	75467751	.	T	A	.	.	MAF_USDA=14.583
NC_035082.1	75467756	.	G	A	.	.	MAF_USDA=6.627
NC_035082.1	75467763	.	G	A	.	.	MAF_USDA=1.695
NC_035082.1	75467779	.	C	T	.	.	MAF_INRAE=3.797;MAF_USDA=4.237
NC_035082.1	75467807	.	G	A	.	.	MAF_INRAE=30.833
NC_035082.1	75467823	.	T	C	.	.	MAF_USDA=1.695
NC_035082.1	75467929	.	G	C	.	.	MAF_INRAE=1.667
NC_035082.1	75467940	.	C	T	.	.	MAF_INRAE=1.667
NC_035082.1	75467942	.	T	G	.	.	MAF_USDA=5.422
NC_035082.1	75467944	.	C	A	.	.	MAF_INRAE=1.667
NC_035082.1	75467960	.	A	T	.	.	MAF_USDA=1.829
NC_035082.1	75467974	.	A	T	.	.	MAF_USDA=5.932
NC_035082.1	75468008	.	C	T	.	.	MAF_USDA=1.667
NC_035082.1	75468029	.	T	C	.	.	MAF_USDA=1.667
NC_035082.1	75468043	.	C	T	.	.	MAF_INRAE=2.5;MAF_USDA=2.5
NC_035082.1	75468075	.	T	C	.	.	MAF_INRAE=3.333;MAF_USDA=3.333
NC_035082.1	75468077	.	T	C	.	.	MAF_INRAE=24.167
NC_035082.1	75468080	.	C	A	.	.	MAF_USDA=5.833
NC_035082.1	75468082	.	A	T	.	.	MAF_INRAE=23.333
NC_035082.1	75468083	.	C	T	.	.	MAF_USDA=5.833
NC_035082.1	75468085	.	G	A	.	.	MAF_INRAE=27.5
NC_035082.1	75468094	.	C	T	.	.	MAF_INRAE=2.5;MAF_USDA=1.667
NC_035082.1	75468117	.	G	T	.	.	MAF_INRAE=2.5;MAF_USDA=5.833
NC_035082.1	75468125	.	G	A	.	.	MAF_INRAE=2.5;MAF_USDA=6.667
NC_035082.1	75468133	.	T	A	.	.	MAF_INRAE=3.797;MAF_USDA=4.167
NC_035082.1	75468169	.	G	T	.	.	MAF_INRAE=1.667;MAF_USDA=6.78
NC_035082.1	75468229	.	C	G	.	.	MAF_INRAE=23.333;MAF_USDA=11.667
NC_035082.1	75468278	.	G	C	.	.	MAF_INRAE=24.167
NC_035082.1	75468291	.	T	C	.	.	MAF_INRAE=2.5;MAF_USDA=1.667
NC_035082.1	75468302	.	G	A	.	.	MAF_USDA=4.167
NC_035082.1	75468341	.	G	A	.	.	MAF_USDA=6.667
NC_035082.1	75468347	.	A	G	.	.	MAF_INRAE=27.5
NC_035082.1	75468365	.	C	T	.	.	MAF_USDA=8.333
NC_035082.1	75468375	.	A	T	.	.	MAF_INRAE=3.333
NC_035082.1	75468376	.	C	A	.	.	MAF_USDA=7.5
NC_035082.1	75468380	.	G	A	.	.	MAF_USDA=7.5
NC_035082.1	75468381	.	G	A	.	.	MAF_INRAE=3.333;MAF_USDA=7.5
NC_035082.1	75468399	.	C	T	.	.	MAF_USDA=8.333
NC_035082.1	75468401	.	T	G	.	.	MAF_USDA=3.333
NC_035082.1	75468409	.	G	A	.	.	MAF_USDA=8.333
NC_035082.1	75468428	.	A	G	.	.	MAF_USDA=8.333
NC_035082.1	75468435	.	C	T	.	.	MAF_USDA=8.333
NC_035082.1	75468460	.	T	A	.	.	MAF_USDA=7.5
NC_035082.1	75468469	.	G	A	.	.	MAF_USDA=6.667
NC_035082.1	75468470	.	G	T	.	.	MAF_USDA=6.667
NC_035082.1	75468476	.	A	G	.	.	MAF_USDA=6.667
NC_035082.1	75468535	.	A	G	.	.	MAF_USDA=4.237
NC_035082.1	75468563	.	G	A	.	.	MAF_INRAE=21.667;MAF_USDA=13.333
NC_035082.1	75468622	.	C	T	.	.	MAF_INRAE=2.5;MAF_USDA=10.417
NC_035082.1	75468650	.	G	A	.	.	MAF_USDA=15.833
NC_035082.1	75468655	.	G	T	.	.	MAF_USDA=1.667
NC_035082.1	75468702	.	C	A	.	.	MAF_INRAE=2.632
NC_035082.1	75468709	.	C	G	.	.	MAF_USDA=7.5
NC_035082.1	75468737	.	T	G	.	.	MAF_USDA=6.667
NC_035082.1	75469866	.	G	C	.	.	MAF_USDA=14.583
NC_035082.1	75469916	.	A	T	.	.	MAF_USDA=14.583
NC_035082.1	75469941	.	A	T	.	.	MAF_USDA=3.279
NC_035082.1	75470045	.	C	G	.	.	MAF_USDA=6.25
NC_035082.1	75470053	.	G	A	.	.	MAF_USDA=10.0
NC_035082.1	75470292	.	T	C	.	.	MAF_USDA=10.417
NC_035082.1	75470555	.	A	G	.	.	MAF_INRAE=20.253;MAF_USDA=3.39
NC_035082.1	75470570	.	T	A	.	.	MAF_INRAE=30.833
NC_035082.1	75470575	.	T	C	.	.	MAF_INRAE=2.5;MAF_USDA=7.627
NC_035082.1	75470600	.	T	C	.	.	MAF_INRAE=2.532
NC_035082.1	75470666	.	C	T	.	.	MAF_USDA=6.548
NC_035082.1	75470832	.	G	A	.	.	MAF_INRAE=6.667
NC_035082.1	75470876	.	A	G	.	.	MAF_USDA=3.39
NC_035082.1	75470909	.	G	T	.	.	MAF_INRAE=2.5
NC_035082.1	75470915	.	G	T	.	.	MAF_INRAE=3.333
NC_035082.1	75470916	.	C	T	.	.	MAF_INRAE=3.333
NC_035082.1	75470926	.	T	G	.	.	MAF_INRAE=30.833
NC_035082.1	75470987	.	C	T	.	.	MAF_INRAE=23.333;MAF_USDA=18.675
NC_035082.1	75471009	.	G	T	.	.	MAF_INRAE=20.0;MAF_USDA=6.78
NC_035082.1	75471098	.	T	G	.	.	MAF_INRAE=15.0;MAF_USDA=11.864
NC_035082.1	75471123	.	T	G	.	.	MAF_INRAE=2.5;MAF_USDA=2.542
NC_035082.1	75471139	.	T	C	.	.	MAF_INRAE=25.0;MAF_USDA=14.167
NC_035082.1	75471145	.	C	T	.	.	MAF_INRAE=25.0;MAF_USDA=14.286
NC_035082.1	75471161	.	A	C	.	.	MAF_USDA=3.39
NC_035082.1	75471165	.	C	A	.	.	MAF_USDA=1.695
NC_035082.1	75471230	.	T	C	.	.	MAF_INRAE=27.5
NC_035082.1	75471253	.	T	G	.	.	MAF_USDA=2.5
NC_035082.1	75471312	.	G	A	.	.	MAF_INRAE=30.0
NC_035082.1	75471473	.	G	A	.	.	MAF_INRAE=47.5
NC_035082.1	75471485	.	A	T	.	.	MAF_INRAE=3.797;MAF_USDA=4.237
NC_035082.1	75471501	.	A	T	.	.	MAF_USDA=4.237
NC_035082.1	75471545	.	A	G	.	.	MAF_INRAE=5.696;MAF_USDA=8.475
NC_035082.1	75471564	.	G	T	.	.	MAF_USDA=4.167
NC_035082.1	75471683	.	A	C	.	.	MAF_USDA=1.667
NC_035082.1	75471698	.	C	T	.	.	MAF_USDA=1.667
NC_035082.1	75471699	.	T	G	.	.	MAF_USDA=1.667
NC_035082.1	75471702	.	G	A	.	.	MAF_INRAE=2.5;MAF_USDA=8.929
NC_035082.1	75471720	.	T	C	.	.	MAF_INRAE=2.532
NC_035082.1	75471722	.	A	T	.	.	MAF_USDA=4.237
NC_035082.1	75471737	.	G	T	.	.	MAF_INRAE=2.5
NC_035082.1	75471775	.	G	A	.	.	MAF_INRAE=30.0;MAF_USDA=5.0
NC_035082.1	75471820	.	C	T	.	.	MAF_INRAE=26.667
NC_035082.1	75471822	.	C	G	.	.	MAF_INRAE=11.667
NC_035082.1	75471847	.	G	T	.	.	MAF_INRAE=3.333;MAF_USDA=7.627
NC_035082.1	75471849	.	A	C	.	.	MAF_USDA=2.542
NC_035082.1	75471887	.	A	T	.	.	MAF_INRAE=38.333
NC_035082.1	75471895	.	C	T	.	.	MAF_USDA=3.333
NC_035082.1	75471896	.	A	G	.	.	MAF_USDA=3.333
NC_035082.1	75471898	.	C	A	.	.	MAF_USDA=4.167
NC_035082.1	75471909	.	T	C	.	.	MAF_USDA=5.833
NC_035082.1	75471910	.	C	A	.	.	MAF_USDA=3.333
NC_035082.1	75471911	.	T	G	.	.	MAF_USDA=3.333
NC_035082.1	75471922	.	G	T	.	.	MAF_USDA=4.167
NC_035082.1	75471956	.	A	T	.	.	MAF_USDA=5.0
NC_035082.1	75471998	.	T	C	.	.	MAF_INRAE=37.5
NC_035082.1	75472035	.	T	C	.	.	MAF_INRAE=33.333
NC_035082.1	75472077	.	T	A	.	.	MAF_INRAE=3.333
NC_035082.1	75472121	.	T	C	.	.	MAF_INRAE=3.333;MAF_USDA=7.5
NC_035082.1	75472128	.	C	T	.	.	MAF_USDA=7.627
NC_035082.1	75472211	.	G	T	.	.	MAF_INRAE=47.5
NC_035082.1	75472233	.	T	G	.	.	MAF_INRAE=4.43;MAF_USDA=7.627
NC_035082.1	75472270	.	A	C	.	.	MAF_INRAE=2.5
NC_035082.1	75472279	.	A	T	.	.	MAF_USDA=7.627
NC_035082.1	75472297	.	G	A	.	.	MAF_USDA=1.695
NC_035082.1	75472311	.	G	T	.	.	MAF_INRAE=2.5
NC_035082.1	75472313	.	A	C	.	.	MAF_INRAE=5.0
NC_035082.1	75472324	.	G	A	.	.	MAF_USDA=4.217
NC_035082.1	75472333	.	T	A	.	.	MAF_INRAE=1.667;MAF_USDA=2.542
NC_035082.1	75472361	.	G	A	.	.	MAF_USDA=1.667
NC_035082.1	75472389	.	A	C	.	.	MAF_INRAE=17.722;MAF_USDA=14.167
NC_035082.1	75472394	.	A	C	.	.	MAF_INRAE=23.333
NC_035082.1	75472425	.	G	A	.	.	MAF_INRAE=3.797;MAF_USDA=4.237
NC_035082.1	75472441	.	T	C	.	.	MAF_INRAE=1.667
NC_035082.1	75472447	.	A	G	.	.	MAF_INRAE=39.167
NC_035082.1	75472458	.	G	T	.	.	MAF_USDA=37.5
NC_035082.1	75472459	.	T	G	.	.	MAF_USDA=37.5
NC_035082.1	75472461	.	G	A	.	.	MAF_USDA=2.41
NC_035082.1	75472469	.	G	T	.	.	MAF_USDA=2.542
NC_035082.1	75472472	.	G	A	.	.	MAF_USDA=3.614
NC_035082.1	75472476	.	C	T	.	.	MAF_USDA=2.41
NC_035082.1	75472489	.	G	A	.	.	MAF_INRAE=48.333;MAF_USDA=28.313
NC_035082.1	75472494	.	A	G	.	.	MAF_INRAE=23.333;MAF_USDA=17.47
NC_035082.1	75472505	.	G	A	.	.	MAF_INRAE=2.5;MAF_USDA=1.695
NC_035082.1	75472506	.	T	C	.	.	MAF_INRAE=10.759;MAF_USDA=9.639
NC_035082.1	75472512	.	G	A	.	.	MAF_INRAE=35.833
NC_035082.1	75472518	.	T	C	.	.	MAF_INRAE=46.667
NC_035082.1	75472521	.	T	C	.	.	MAF_USDA=6.25
NC_035082.1	75472522	.	A	G	.	.	MAF_INRAE=35.833;MAF_USDA=5.422
NC_035082.1	75472525	.	G	A	.	.	MAF_USDA=1.807
NC_035082.1	75472533	.	G	T	.	.	MAF_INRAE=20.833
NC_035082.1	75472568	.	G	A	.	.	MAF_INRAE=20.833
NC_035082.1	75472590	.	A	C	.	.	MAF_INRAE=2.5
NC_035082.1	75472625	.	C	A	.	.	MAF_USDA=1.695
NC_035082.1	75472639	.	G	A	.	.	MAF_INRAE=9.167
NC_035082.1	75472663	.	A	C	.	.	MAF_INRAE=3.333;MAF_USDA=10.417
NC_035082.1	75472674	.	C	T	.	.	MAF_USDA=1.695
NC_035082.1	75472676	.	G	A	.	.	MAF_INRAE=25.833
NC_035082.1	75472681	.	C	T	.	.	MAF_USDA=16.667
NC_035082.1	75472683	.	G	T	.	.	MAF_USDA=2.542
NC_035082.1	75472702	.	A	G	.	.	MAF_INRAE=10.759;MAF_USDA=4.217
NC_035082.1	75472711	.	T	G	.	.	MAF_INRAE=40.833;MAF_USDA=18.452
NC_035082.1	75472721	.	C	T	.	.	MAF_INRAE=20.833
NC_035082.1	75472722	.	G	A	.	.	MAF_INRAE=20.833
NC_035082.1	75472730	.	T	A	.	.	MAF_INRAE=20.833
NC_035082.1	75472736	.	C	T	.	.	MAF_INRAE=20.833;MAF_USDA=3.333
NC_035082.1	75472737	.	A	C	.	.	MAF_INRAE=20.833
NC_035082.1	75472752	.	C	T	.	.	MAF_INRAE=8.333;MAF_USDA=1.667
NC_035082.1	75472764	.	G	A	.	.	MAF_USDA=2.083
NC_035082.1	75472829	.	G	A	.	.	MAF_USDA=3.39
NC_035082.1	75472846	.	G	T	.	.	MAF_USDA=5.085
NC_035082.1	75472875	.	C	T	.	.	MAF_INRAE=1.667
NC_035082.1	75472878	.	C	A	.	.	MAF_INRAE=1.667
NC_035082.1	75472899	.	C	A	.	.	MAF_INRAE=30.0
NC_035082.1	75472932	.	T	C	.	.	MAF_INRAE=26.667
NC_035082.1	75472954	.	G	T	.	.	MAF_USDA=1.695
NC_035082.1	75472982	.	G	A	.	.	MAF_INRAE=3.333;MAF_USDA=9.036
NC_035082.1	75473063	.	T	C	.	.	MAF_INRAE=3.333
NC_035082.1	75473066	.	G	A	.	.	MAF_INRAE=3.333
NC_035082.1	75473078	.	A	T	.	.	MAF_INRAE=3.333
NC_035082.1	75473089	.	G	C	.	.	MAF_INRAE=46.667
NC_035082.1	75473130	.	G	A	.	.	MAF_USDA=14.583
NC_035082.1	75473147	.	G	A	.	.	MAF_INRAE=3.333
NC_035082.1	75473150	.	C	A	.	.	MAF_INRAE=2.5
NC_035082.1	75473178	.	T	G	.	.	MAF_INRAE=1.667
NC_035082.1	75473201	.	C	T	.	.	MAF_USDA=1.695
NC_035082.1	75473207	.	C	A	.	.	MAF_INRAE=3.333;MAF_USDA=7.627
NC_035082.1	75473210	.	T	A	.	.	MAF_INRAE=3.333;MAF_USDA=7.627
NC_035082.1	75473226	.	G	C	.	.	MAF_INRAE=3.333
NC_035082.1	75473296	.	T	A	.	.	MAF_INRAE=3.333
NC_035082.1	75473314	.	A	G	.	.	MAF_INRAE=7.595;MAF_USDA=6.78
NC_035082.1	75473435	.	G	T	.	.	MAF_USDA=2.542
NC_035082.1	75473447	.	T	C	.	.	MAF_INRAE=13.333;MAF_USDA=2.542
NC_035082.1	75473457	.	C	A	.	.	MAF_INRAE=17.722
NC_035082.1	75473461	.	C	A	.	.	MAF_INRAE=6.667
NC_035082.1	75473472	.	T	C	.	.	MAF_INRAE=20.253
NC_035082.1	75473510	.	G	C	.	.	MAF_INRAE=9.167;MAF_USDA=10.169
NC_035082.1	75473551	.	C	A	.	.	MAF_INRAE=1.667
NC_035082.1	75473558	.	A	G	.	.	MAF_INRAE=1.667
NC_035082.1	75473596	.	C	T	.	.	MAF_USDA=3.39
NC_035082.1	75473607	.	T	C	.	.	MAF_INRAE=30.0
NC_035082.1	75473679	.	T	G	.	.	MAF_INRAE=43.333;MAF_USDA=19.492
NC_035082.1	75473682	.	G	A	.	.	MAF_USDA=1.695
NC_035082.1	75473724	.	T	G	.	.	MAF_INRAE=27.5
NC_035082.1	75473771	.	T	A	.	.	MAF_INRAE=27.5
NC_035082.1	75473795	.	T	C	.	.	MAF_USDA=1.724
NC_035082.1	75473813	.	T	G	.	.	MAF_USDA=1.724
NC_035082.1	75473844	.	C	A	.	.	MAF_INRAE=3.333
NC_035082.1	75473859	.	G	T	.	.	MAF_INRAE=3.333
NC_035082.1	75473931	.	A	T	.	.	MAF_INRAE=2.632;MAF_USDA=2.542
NC_035082.1	75473942	.	A	G	.	.	MAF_INRAE=5.063
NC_035082.1	75474012	.	C	T	.	.	MAF_INRAE=28.333
NC_035082.1	75474033	.	C	A	.	.	MAF_INRAE=16.667;MAF_USDA=5.085
NC_035082.1	75474055	.	G	A	.	.	MAF_USDA=3.39
NC_035082.1	75474083	.	G	A	.	.	MAF_USDA=2.542
NC_035082.1	75474119	.	A	C	.	.	MAF_USDA=2.542
NC_035082.1	75474188	.	G	C	.	.	MAF_INRAE=2.5
NC_035082.1	75474308	.	G	T	.	.	MAF_INRAE=16.667;MAF_USDA=4.167
NC_035082.1	75474344	.	A	C	.	.	MAF_USDA=9.167
NC_035082.1	75474379	.	G	A	.	.	MAF_INRAE=3.333;MAF_USDA=1.667
NC_035082.1	75474384	.	T	C	.	.	MAF_INRAE=27.5;MAF_USDA=11.667
NC_035082.1	75474544	.	G	A	.	.	MAF_INRAE=28.333
NC_035082.1	75474620	.	G	T	.	.	MAF_INRAE=27.5;MAF_USDA=11.017
NC_035082.1	75474621	.	C	T	.	.	MAF_USDA=5.085
NC_035082.1	75474665	.	C	T	.	.	MAF_USDA=1.695
NC_035082.1	75474668	.	G	A	.	.	MAF_USDA=2.542
NC_035082.1	75474670	.	C	A	.	.	MAF_INRAE=25.833
NC_035082.1	75474682	.	C	T	.	.	MAF_USDA=1.205
NC_035082.1	75474748	.	A	G	.	.	MAF_INRAE=2.5
NC_035082.1	75474773	.	G	T	.	.	MAF_INRAE=2.5
NC_035082.1	75474774	.	C	T	.	.	MAF_INRAE=2.5
NC_035082.1	75474788	.	G	T	.	.	MAF_USDA=1.695
NC_035082.1	75474879	.	C	G	.	.	MAF_INRAE=4.43
NC_035082.1	75474904	.	G	A	.	.	MAF_INRAE=3.333
NC_035082.1	75474982	.	C	T	.	.	MAF_INRAE=15.0;MAF_USDA=6.78
NC_035082.1	75474998	.	C	T	.	.	MAF_USDA=1.695
NC_035082.1	75475022	.	C	G	.	.	MAF_USDA=5.932
NC_035082.1	75475037	.	G	A	.	.	MAF_USDA=2.542
NC_035082.1	75475109	.	A	T	.	.	MAF_INRAE=2.5
NC_035082.1	75475135	.	C	A	.	.	MAF_USDA=3.448
NC_035082.1	75475146	.	G	T	.	.	MAF_INRAE=4.43;MAF_USDA=4.31
NC_035082.1	75475171	.	G	T	.	.	MAF_INRAE=5.063
NC_035082.1	75475236	.	A	G	.	.	MAF_INRAE=25.833;MAF_USDA=11.207
NC_035082.1	75475276	.	A	G	.	.	MAF_INRAE=4.167
NC_035082.1	75475303	.	C	A	.	.	MAF_USDA=9.483
NC_035082.1	75475336	.	A	G	.	.	MAF_INRAE=4.167
NC_035082.1	75475342	.	A	C	.	.	MAF_INRAE=4.167
NC_035082.1	75475413	.	A	G	.	.	MAF_INRAE=2.5;MAF_USDA=2.586
NC_035082.1	75475426	.	C	A	.	.	MAF_USDA=1.724
NC_035082.1	75475448	.	C	T	.	.	MAF_INRAE=16.667;MAF_USDA=5.0
NC_035082.1	75475524	.	A	C	.	.	MAF_USDA=1.667
NC_035082.1	75475797	.	C	A	.	.	MAF_INRAE=14.167;MAF_USDA=1.639
NC_035082.1	75475856	.	C	T	.	.	MAF_USDA=6.667
NC_035082.1	75475865	.	T	A	.	.	MAF_USDA=4.237
NC_035082.1	75481615	.	T	C	.	.	MAF_USDA=14.583
NC_035082.1	75481850	.	C	T	.	.	MAF_INRAE=13.333
NC_035082.1	75482009	.	G	A	.	.	MAF_INRAE=32.5
NC_035082.1	75482144	.	C	A	.	.	MAF_INRAE=34.167
NC_035082.1	75482157	.	T	C	.	.	MAF_INRAE=13.333;MAF_USDA=1.695
NC_035082.1	75482160	.	T	C	.	.	MAF_INRAE=13.333;MAF_USDA=1.695
NC_035082.1	75482247	.	G	A	.	.	MAF_INRAE=25.833
NC_035082.1	75482261	.	G	A	.	.	MAF_USDA=6.024
NC_035082.1	75482290	.	C	T	.	.	MAF_INRAE=5.063
NC_035082.1	75482327	.	G	C	.	.	MAF_INRAE=34.167
NC_035082.1	75482328	.	G	C	.	.	MAF_INRAE=34.167
NC_035082.1	75482340	.	C	A	.	.	MAF_INRAE=25.833;MAF_USDA=11.864
NC_035082.1	75482379	.	T	C	.	.	MAF_INRAE=25.833;MAF_USDA=12.712
NC_035082.1	75482414	.	C	A	.	.	MAF_INRAE=6.962;MAF_USDA=3.39
NC_035082.1	75482457	.	T	C	.	.	MAF_INRAE=40.833
NC_035082.1	75482561	.	A	T	.	.	MAF_INRAE=1.667
NC_035082.1	75482573	.	G	T	.	.	MAF_INRAE=1.667
NC_035082.1	75482649	.	G	C	.	.	MAF_INRAE=3.797
NC_035082.1	75482688	.	G	T	.	.	MAF_INRAE=3.333;MAF_USDA=4.237
NC_035082.1	75482709	.	T	C	.	.	MAF_INRAE=3.333
NC_035082.1	75482771	.	C	T	.	.	MAF_INRAE=17.722;MAF_USDA=9.639
NC_035082.1	75482823	.	T	A	.	.	MAF_INRAE=2.5
NC_035082.1	75482869	.	C	A	.	.	MAF_INRAE=2.5
NC_035082.1	75482948	.	A	G	.	.	MAF_INRAE=25.833;MAF_USDA=12.069
NC_035082.1	75482955	.	T	A	.	.	MAF_INRAE=28.333
NC_035082.1	75483117	.	T	C	.	.	MAF_INRAE=3.333
NC_035082.1	75483137	.	A	T	.	.	MAF_INRAE=3.333
NC_035082.1	75483148	.	C	T	.	.	MAF_INRAE=15.0;MAF_USDA=3.448
NC_035082.1	75483154	.	G	A	.	.	MAF_INRAE=3.333
NC_035082.1	75483166	.	G	A	.	.	MAF_INRAE=15.0;MAF_USDA=4.31
NC_035082.1	75483203	.	G	A	.	.	MAF_INRAE=2.5
NC_035082.1	75483224	.	C	T	.	.	MAF_INRAE=3.333
NC_035082.1	75483331	.	T	C	.	.	MAF_USDA=5.172
NC_035082.1	75483421	.	T	A	.	.	MAF_USDA=5.172
NC_035082.1	75483464	.	T	G	.	.	MAF_INRAE=15.0;MAF_USDA=3.448
NC_035082.1	75483528	.	C	T	.	.	MAF_INRAE=40.833
NC_035082.1	75483790	.	T	G	.	.	MAF_INRAE=15.833;MAF_USDA=7.627
NC_035082.1	75483809	.	G	A	.	.	MAF_USDA=2.542
NC_035082.1	75483822	.	C	T	.	.	MAF_INRAE=15.833;MAF_USDA=7.627
NC_035082.1	75483854	.	G	C	.	.	MAF_INRAE=2.5;MAF_USDA=4.237
NC_035082.1	75483860	.	A	G	.	.	MAF_INRAE=2.5
NC_035082.1	75483888	.	A	G	.	.	MAF_USDA=5.932
NC_035082.1	75483897	.	G	A	.	.	MAF_INRAE=39.167
NC_035082.1	75483933	.	G	A	.	.	MAF_INRAE=26.667
NC_035082.1	75484075	.	T	C	.	.	MAF_INRAE=2.5
NC_035082.1	75484110	.	G	A	.	.	MAF_INRAE=1.667
NC_035082.1	75484116	.	C	T	.	.	MAF_USDA=5.422
NC_035082.1	75484172	.	G	A	.	.	MAF_INRAE=20.886
NC_035082.1	75484189	.	C	A	.	.	MAF_INRAE=2.5
NC_035082.1	75484190	.	A	G	.	.	MAF_INRAE=2.5
NC_035082.1	75484197	.	G	A	.	.	MAF_INRAE=16.667;MAF_USDA=3.39
NC_035082.1	75484206	.	C	T	.	.	MAF_INRAE=3.797
NC_035082.1	75484224	.	A	G	.	.	MAF_INRAE=1.667
NC_035082.1	75484228	.	C	T	.	.	MAF_INRAE=3.333
NC_035082.1	75484250	.	G	A	.	.	MAF_USDA=1.695
NC_035082.1	75484255	.	G	A	.	.	MAF_INRAE=3.333
NC_035082.1	75484265	.	G	A	.	.	MAF_INRAE=3.333
NC_035082.1	75484298	.	G	A	.	.	MAF_USDA=3.39
NC_035082.1	75484384	.	T	G	.	.	MAF_INRAE=2.5
NC_035082.1	75484393	.	G	T	.	.	MAF_INRAE=26.667
NC_035082.1	75484410	.	T	A	.	.	MAF_INRAE=2.5
NC_035082.1	75484429	.	T	C	.	.	MAF_INRAE=4.43
NC_035082.1	75484459	.	T	G	.	.	MAF_INRAE=3.333
NC_035082.1	75484461	.	T	G	.	.	MAF_INRAE=3.333
NC_035082.1	75484462	.	G	T	.	.	MAF_INRAE=3.333
NC_035082.1	75484478	.	G	A	.	.	MAF_INRAE=3.333
NC_035082.1	75484528	.	A	C	.	.	MAF_INRAE=6.962;MAF_USDA=1.695
NC_035082.1	75484565	.	A	G	.	.	MAF_INRAE=1.667
NC_035082.1	75484687	.	A	G	.	.	MAF_INRAE=2.532;MAF_USDA=3.39
NC_035082.1	75484776	.	G	A	.	.	MAF_USDA=6.25
NC_035082.1	75484892	.	C	A	.	.	MAF_USDA=1.695
NC_035082.1	75484925	.	T	C	.	.	MAF_INRAE=1.667
NC_035082.1	75484951	.	G	A	.	.	MAF_USDA=1.695
NC_035082.1	75485024	.	T	A	.	.	MAF_USDA=2.542
NC_035082.1	75485030	.	G	A	.	.	MAF_INRAE=32.5
NC_035082.1	75485068	.	T	G	.	.	MAF_INRAE=3.333
NC_035082.1	75485089	.	T	G	.	.	MAF_USDA=7.627
NC_035082.1	75485097	.	A	G	.	.	MAF_INRAE=3.333
NC_035082.1	75485125	.	C	T	.	.	MAF_INRAE=5.833
NC_035082.1	75485178	.	G	T	.	.	MAF_USDA=1.695
NC_035082.1	75485220	.	A	T	.	.	MAF_INRAE=27.5
NC_035082.1	75485319	.	A	G	.	.	MAF_INRAE=3.333
NC_035082.1	75485336	.	T	G	.	.	MAF_INRAE=6.962;MAF_USDA=2.542
NC_035082.1	75485345	.	G	A	.	.	MAF_INRAE=41.667
NC_035082.1	75485384	.	C	G	.	.	MAF_USDA=5.932
NC_035082.1	75485399	.	T	C	.	.	MAF_INRAE=2.5
NC_035082.1	75485433	.	C	A	.	.	MAF_INRAE=9.167
NC_035082.1	75485483	.	T	C	.	.	MAF_INRAE=3.333
NC_035082.1	75485488	.	G	A	.	.	MAF_INRAE=33.333
NC_035082.1	75485504	.	A	G	.	.	MAF_INRAE=4.43
NC_035082.1	75485523	.	G	A	.	.	MAF_USDA=1.695
NC_035082.1	75485528	.	C	T	.	.	MAF_INRAE=3.333
NC_035082.1	75485580	.	T	G	.	.	MAF_INRAE=39.167
NC_035082.1	75485591	.	G	A	.	.	MAF_INRAE=39.167
NC_035082.1	75485754	.	T	C	.	.	MAF_USDA=1.695
NC_035082.1	75485763	.	A	T	.	.	MAF_USDA=2.542
NC_035082.1	75485783	.	A	C	.	.	MAF_INRAE=5.063
NC_035082.1	75485807	.	G	A	.	.	MAF_USDA=2.542
NC_035082.1	75485844	.	A	T	.	.	MAF_INRAE=38.333
NC_035082.1	75485991	.	T	G	.	.	MAF_INRAE=6.329;MAF_USDA=3.39
NC_035082.1	75485992	.	A	G	.	.	MAF_INRAE=4.167;MAF_USDA=3.39
NC_035082.1	75485996	.	C	A	.	.	MAF_INRAE=3.333
NC_035082.1	75486075	.	T	G	.	.	MAF_INRAE=2.5
NC_035082.1	75486170	.	C	T	.	.	MAF_USDA=1.695
NC_035082.1	75486208	.	G	T	.	.	MAF_INRAE=1.667
NC_035082.1	75486213	.	G	A	.	.	MAF_INRAE=1.667
NC_035082.1	75486241	.	C	A	.	.	MAF_INRAE=6.962
NC_035082.1	75486269	.	G	A	.	.	MAF_INRAE=27.5
NC_035082.1	75486288	.	T	G	.	.	MAF_INRAE=29.167
NC_035082.1	75486376	.	G	T	.	.	MAF_INRAE=3.333
NC_035082.1	75486513	.	C	T	.	.	MAF_USDA=1.695
NC_035082.1	75486523	.	G	A	.	.	MAF_USDA=1.695
NC_035082.1	75486668	.	C	G	.	.	MAF_INRAE=41.667
NC_035082.1	75486712	.	G	T	.	.	MAF_INRAE=13.924;MAF_USDA=4.237
NC_035082.1	75486749	.	G	A	.	.	MAF_INRAE=15.19;MAF_USDA=9.036
NC_035082.1	75486810	.	C	T	.	.	MAF_INRAE=15.0
NC_035082.1	75486817	.	T	C	.	.	MAF_INRAE=3.333
NC_035082.1	75486963	.	C	T	.	.	MAF_USDA=6.034
NC_035082.1	75486975	.	T	C	.	.	MAF_USDA=1.724
NC_035082.1	75486976	.	A	T	.	.	MAF_USDA=29.167
NC_035082.1	75486977	.	C	T	.	.	MAF_INRAE=33.333
NC_035082.1	75486979	.	G	A	.	.	MAF_USDA=31.25
NC_035082.1	75487000	.	C	T	.	.	MAF_INRAE=6.962;MAF_USDA=4.268
NC_035082.1	75487016	.	T	C	.	.	MAF_INRAE=17.5
NC_035082.1	75487025	.	T	G	.	.	MAF_INRAE=2.5
NC_035082.1	75487057	.	C	G	.	.	MAF_INRAE=2.5
NC_035082.1	75487061	.	T	G	.	.	MAF_USDA=1.695
NC_035082.1	75487077	.	C	T	.	.	MAF_USDA=1.807
NC_035082.1	75487096	.	C	G	.	.	MAF_INRAE=2.5
NC_035082.1	75487176	.	C	T	.	.	MAF_INRAE=28.333
NC_035082.1	75487259	.	G	A	.	.	MAF_USDA=1.695
NC_035082.1	75487395	.	A	G	.	.	MAF_INRAE=30.0
NC_035082.1	75487434	.	G	T	.	.	MAF_INRAE=25.833;MAF_USDA=12.712
NC_035082.1	75487443	.	G	T	.	.	MAF_INRAE=41.667
NC_035082.1	75487486	.	T	G	.	.	MAF_INRAE=13.333
NC_035082.1	75487504	.	T	C	.	.	MAF_USDA=2.542
NC_035082.1	75487526	.	C	T	.	.	MAF_INRAE=44.167
NC_035082.1	75487532	.	C	A	.	.	MAF_INRAE=28.333
NC_035082.1	75487535	.	T	C	.	.	MAF_INRAE=44.167
NC_035082.1	75487540	.	C	A	.	.	MAF_INRAE=30.833
NC_035082.1	75487581	.	G	T	.	.	MAF_USDA=1.695
NC_035082.1	75487582	.	G	C	.	.	MAF_USDA=1.695
NC_035082.1	75487630	.	T	C	.	.	MAF_USDA=2.542
NC_035082.1	75487700	.	C	T	.	.	MAF_USDA=5.085
NC_035082.1	75487853	.	A	T	.	.	MAF_INRAE=42.5
NC_035082.1	75487931	.	C	G	.	.	MAF_INRAE=2.5
NC_035082.1	75487949	.	C	A	.	.	MAF_INRAE=21.519;MAF_USDA=5.932
NC_035082.1	75487958	.	T	C	.	.	MAF_INRAE=28.333
NC_035082.1	75487959	.	G	T	.	.	MAF_INRAE=28.333
NC_035082.1	75488128	.	A	T	.	.	MAF_INRAE=39.241
NC_035082.1	75488169	.	G	A	.	.	MAF_USDA=6.667
NC_035082.1	75488201	.	A	G	.	.	MAF_USDA=2.5
NC_035082.1	75488251	.	T	G	.	.	MAF_INRAE=1.667
NC_035082.1	75488307	.	A	G	.	.	MAF_INRAE=26.667;MAF_USDA=5.0
NC_035082.1	75488344	.	C	T	.	.	MAF_INRAE=15.823;MAF_USDA=5.932
NC_035082.1	75488443	.	C	T	.	.	MAF_USDA=3.39
NC_035082.1	75488508	.	A	C	.	.	MAF_USDA=1.695
NC_035082.1	75488515	.	G	T	.	.	MAF_INRAE=3.333
NC_035082.1	75488522	.	C	T	.	.	MAF_USDA=1.695
NC_035082.1	75488689	.	C	T	.	.	MAF_INRAE=1.667
NC_035082.1	75488861	.	A	C	.	.	MAF_USDA=5.085
NC_035082.1	75488900	.	G	T	.	.	MAF_INRAE=47.5
NC_035082.1	75488937	.	C	T	.	.	MAF_INRAE=1.667
NC_035082.1	75488954	.	C	G	.	.	MAF_INRAE=7.895
NC_035082.1	75488962	.	C	T	.	.	MAF_INRAE=47.5
NC_035082.1	75488971	.	C	T	.	.	MAF_INRAE=5.696
NC_035082.1	75488978	.	C	G	.	.	MAF_INRAE=14.167;MAF_USDA=1.695
NC_035082.1	75489130	.	G	C	.	.	MAF_USDA=2.542
NC_035082.1	75489135	.	A	C	.	.	MAF_INRAE=7.5
NC_035082.1	75489216	.	A	C	.	.	MAF_INRAE=19.167
NC_035082.1	75489222	.	C	T	.	.	MAF_INRAE=30.0
NC_035082.1	75489230	.	T	C	.	.	MAF_INRAE=32.5
NC_035082.1	75489236	.	C	A	.	.	MAF_INRAE=18.333
NC_035082.1	75489294	.	A	G	.	.	MAF_INRAE=44.167
NC_035082.1	75489322	.	C	A	.	.	MAF_INRAE=13.333
NC_035082.1	75489413	.	A	G	.	.	MAF_USDA=6.522
NC_035082.1	75489551	.	A	C	.	.	MAF_INRAE=30.833
NC_035082.1	75489665	.	C	T	.	.	MAF_INRAE=5.696;MAF_USDA=1.695
NC_035082.1	75489720	.	C	T	.	.	MAF_INRAE=18.333;MAF_USDA=25.0
NC_035082.1	75489768	.	C	G	.	.	MAF_USDA=4.098
NC_035082.1	75489827	.	G	A	.	.	MAF_INRAE=33.333
NC_035082.1	75489846	.	A	C	.	.	MAF_INRAE=7.895
NC_035082.1	75489884	.	C	G	.	.	MAF_INRAE=42.5;MAF_USDA=27.647
NC_035082.1	75489952	.	G	A	.	.	MAF_USDA=39.583
NC_035082.1	75489980	.	C	A	.	.	MAF_USDA=35.417
NC_035082.1	75490408	.	C	A	.	.	MAF_USDA=4.375
NC_035082.1	75490470	.	C	A	.	.	MAF_USDA=3.086
NC_035082.1	75490506	.	G	A	.	.	MAF_USDA=6.173
NC_035082.1	75490527	.	G	T	.	.	MAF_USDA=2.469
NC_035082.1	75490528	.	A	C	.	.	MAF_USDA=11.728
NC_035082.1	75490644	.	G	T	.	.	MAF_USDA=1.724
NC_035082.1	75490709	.	G	A	.	.	MAF_USDA=1.829
NC_035082.1	75490816	.	C	T	.	.	MAF_USDA=14.583
NC_035082.1	75490847	.	C	T	.	.	MAF_INRAE=34.211;MAF_USDA=30.952
NC_035082.1	75490875	.	A	C	.	.	MAF_USDA=2.5
NC_035082.1	75490879	.	A	C	.	.	MAF_INRAE=32.911
NC_035082.1	75490884	.	A	T	.	.	MAF_INRAE=43.333
NC_035082.1	75490889	.	G	A	.	.	MAF_INRAE=6.962;MAF_USDA=16.667
NC_035082.1	75490909	.	T	G	.	.	MAF_INRAE=24.167;MAF_USDA=8.333
NC_035082.1	75490919	.	A	T	.	.	MAF_INRAE=41.667
NC_035082.1	75490944	.	A	T	.	.	MAF_USDA=3.39
NC_035082.1	75490963	.	A	G	.	.	MAF_USDA=6.25
NC_035082.1	75490972	.	T	A	.	.	MAF_INRAE=2.5;MAF_USDA=8.475
NC_035082.1	75490986	.	T	C	.	.	MAF_INRAE=22.5
NC_035082.1	75490988	.	C	T	.	.	MAF_INRAE=22.5
NC_035082.1	75490999	.	G	A	.	.	MAF_INRAE=2.5;MAF_USDA=5.833
NC_035082.1	75491005	.	C	T	.	.	MAF_INRAE=2.5;MAF_USDA=3.571
NC_035082.1	75491026	.	G	C	.	.	MAF_INRAE=23.333
NC_035082.1	75491036	.	C	A	.	.	MAF_INRAE=26.667
NC_035082.1	75491123	.	T	A	.	.	MAF_INRAE=36.667;MAF_USDA=22.917
NC_035082.1	75491135	.	C	A	.	.	MAF_INRAE=37.5
NC_035082.1	75491170	.	G	T	.	.	MAF_INRAE=4.167
NC_035082.1	75491243	.	G	A	.	.	MAF_INRAE=6.329;MAF_USDA=5.0
NC_035082.1	75491261	.	G	A	.	.	MAF_USDA=6.667
NC_035082.1	75491304	.	C	T	.	.	MAF_USDA=6.034
NC_035082.1	75491359	.	C	T	.	.	MAF_USDA=1.695
NC_035082.1	75491385	.	A	T	.	.	MAF_USDA=6.25
NC_035082.1	75491456	.	G	A	.	.	MAF_INRAE=48.333
NC_035082.1	75491472	.	T	A	.	.	MAF_INRAE=1.667
NC_035082.1	75491500	.	C	T	.	.	MAF_INRAE=2.5
NC_035082.1	75491514	.	G	T	.	.	MAF_INRAE=5.696;MAF_USDA=2.353
NC_035082.1	75491568	.	G	A	.	.	MAF_USDA=2.459
NC_035082.1	75491572	.	G	A	.	.	MAF_INRAE=43.333
NC_035082.1	75491581	.	T	A	.	.	MAF_INRAE=43.333
NC_035082.1	75491710	.	T	C	.	.	MAF_USDA=6.25
NC_035082.1	75491916	.	G	C	.	.	MAF_INRAE=6.667
NC_035082.1	75492200	.	C	A	.	.	MAF_INRAE=22.5
NC_035082.1	75492272	.	C	T	.	.	MAF_USDA=14.583
NC_035082.1	75492292	.	C	G	.	.	MAF_USDA=1.695
NC_035082.1	75492308	.	A	G	.	.	MAF_INRAE=21.667;MAF_USDA=22.917
NC_035082.1	75492412	.	T	C	.	.	MAF_INRAE=7.5
NC_035082.1	75492450	.	C	G	.	.	MAF_INRAE=25.833
NC_035082.1	75492483	.	A	T	.	.	MAF_INRAE=2.5
NC_035082.1	75492484	.	C	T	.	.	MAF_INRAE=21.667
NC_035082.1	75492499	.	G	T	.	.	MAF_INRAE=21.667
NC_035082.1	75492525	.	C	T	.	.	MAF_USDA=2.083
NC_035082.1	75492527	.	A	T	.	.	MAF_USDA=14.583
NC_035082.1	75492600	.	G	A	.	.	MAF_INRAE=18.333
NC_035082.1	75492675	.	G	A	.	.	MAF_INRAE=22.5
NC_035082.1	75492742	.	C	T	.	.	MAF_INRAE=1.667
NC_035082.1	75492881	.	A	T	.	.	MAF_INRAE=22.5
NC_035082.1	75492970	.	C	T	.	.	MAF_INRAE=22.5
NC_035082.1	75492979	.	G	T	.	.	MAF_INRAE=22.5
NC_035082.1	75493025	.	T	C	.	.	MAF_INRAE=21.667
NC_035082.1	75493047	.	T	C	.	.	MAF_USDA=16.667
NC_035082.1	75493094	.	G	T	.	.	MAF_INRAE=27.5;MAF_USDA=10.833
NC_035082.1	75493127	.	G	T	.	.	MAF_INRAE=33.333
NC_035082.1	75493140	.	G	T	.	.	MAF_INRAE=1.667
NC_035082.1	75493170	.	T	A	.	.	MAF_INRAE=22.5
NC_035082.1	75493338	.	A	G	.	.	MAF_INRAE=2.5;MAF_USDA=8.333
NC_035082.1	75493387	.	T	A	.	.	MAF_INRAE=2.5;MAF_USDA=4.167
NC_035082.1	75493389	.	G	T	.	.	MAF_USDA=8.333
NC_035082.1	75493396	.	G	A	.	.	MAF_USDA=2.083
NC_035082.1	75493442	.	C	G	.	.	MAF_INRAE=1.667
NC_035082.1	75493481	.	G	T	.	.	MAF_INRAE=5.0
NC_035082.1	75493521	.	G	A	.	.	MAF_USDA=1.639
NC_035082.1	75493567	.	G	A	.	.	MAF_USDA=3.333
NC_035082.1	75493613	.	A	G	.	.	MAF_USDA=16.667
NC_035082.1	75493617	.	A	C	.	.	MAF_USDA=16.667
NC_035082.1	75493620	.	G	A	.	.	MAF_INRAE=6.667
NC_035082.1	75493645	.	T	C	.	.	MAF_INRAE=11.667
NC_035082.1	75493709	.	C	T	.	.	MAF_INRAE=2.5;MAF_USDA=12.5
NC_035082.1	75493712	.	C	A	.	.	MAF_INRAE=20.833;MAF_USDA=12.5
NC_035082.1	75493737	.	G	A	.	.	MAF_INRAE=40.833
NC_035082.1	75493763	.	C	A	.	.	MAF_USDA=5.738
NC_035082.1	75493777	.	C	A	.	.	MAF_INRAE=15.833
NC_035082.1	75493786	.	C	T	.	.	MAF_INRAE=15.833
NC_035082.1	75493793	.	C	A	.	.	MAF_INRAE=10.0
NC_035082.1	75493831	.	T	A	.	.	MAF_USDA=1.639
NC_035082.1	75493836	.	A	C	.	.	MAF_INRAE=15.833
NC_035082.1	75493901	.	C	T	.	.	MAF_USDA=7.377
NC_035082.1	75493926	.	G	T	.	.	MAF_INRAE=16.667;MAF_USDA=7.647
NC_035082.1	75493957	.	T	C	.	.	MAF_USDA=1.667
NC_035082.1	75493989	.	C	T	.	.	MAF_USDA=14.583
NC_035082.1	75494014	.	A	C	.	.	MAF_INRAE=36.667
NC_035082.1	75494017	.	T	G	.	.	MAF_INRAE=35.0
NC_035082.1	75494029	.	T	G	.	.	MAF_INRAE=30.833
NC_035082.1	75494049	.	G	T	.	.	MAF_INRAE=1.667
NC_035082.1	75494345	.	G	T	.	.	MAF_INRAE=20.0;MAF_USDA=20.833
NC_035082.1	75494346	.	T	G	.	.	MAF_INRAE=18.333
NC_035082.1	75494365	.	A	C	.	.	MAF_USDA=9.836
NC_035082.1	75494419	.	T	G	.	.	MAF_INRAE=5.696
NC_035082.1	75494428	.	G	A	.	.	MAF_INRAE=9.167
NC_035082.1	75494439	.	A	G	.	.	MAF_INRAE=10.759
NC_035082.1	75494454	.	G	A	.	.	MAF_INRAE=14.167
NC_035082.1	75494455	.	G	C	.	.	MAF_INRAE=10.833
NC_035082.1	75494581	.	A	G	.	.	MAF_USDA=1.19
NC_035082.1	75494623	.	C	A	.	.	MAF_USDA=1.765
NC_035082.1	75494643	.	T	G	.	.	MAF_INRAE=10.833
NC_035082.1	75494695	.	G	A	.	.	MAF_INRAE=21.667;MAF_USDA=7.831
NC_035082.1	75494701	.	T	A	.	.	MAF_INRAE=21.667;MAF_USDA=7.831
NC_035082.1	75494705	.	C	A	.	.	MAF_INRAE=14.167
NC_035082.1	75494723	.	G	T	.	.	MAF_INRAE=20.0;MAF_USDA=2.41
NC_035082.1	75494801	.	A	T	.	.	MAF_USDA=4.167
NC_035082.1	75494841	.	C	T	.	.	MAF_USDA=1.695
NC_035082.1	75494916	.	T	C	.	.	MAF_USDA=10.417
NC_035082.1	75494965	.	C	T	.	.	MAF_USDA=14.583
NC_035082.1	75496675	.	C	T	.	.	MAF_USDA=8.333
NC_035082.1	75496678	.	C	T	.	.	MAF_USDA=22.917
NC_035082.1	75496682	.	T	A	.	.	MAF_INRAE=1.667
NC_035082.1	75496734	.	C	T	.	.	MAF_INRAE=2.632
NC_035082.1	75496864	.	C	T	.	.	MAF_USDA=10.417
NC_035082.1	75496865	.	T	C	.	.	MAF_USDA=10.417
NC_035082.1	75496932	.	T	C	.	.	MAF_USDA=4.918
NC_035082.1	75496966	.	G	T	.	.	MAF_USDA=2.459
NC_035082.1	75497018	.	G	T	.	.	MAF_USDA=8.929
NC_035082.1	75497037	.	G	C	.	.	MAF_USDA=4.167
NC_035082.1	75497061	.	G	A	.	.	MAF_USDA=13.043
NC_035082.1	75497098	.	C	T	.	.	MAF_USDA=4.918
NC_035082.1	75497222	.	A	C	.	.	MAF_USDA=4.918
NC_035082.1	75497240	.	A	C	.	.	MAF_USDA=3.529
NC_035082.1	75497250	.	C	T	.	.	MAF_USDA=3.279
NC_035082.1	75497253	.	G	A	.	.	MAF_USDA=8.824
NC_035082.1	75497254	.	T	C	.	.	MAF_USDA=1.639
NC_035082.1	75497258	.	C	T	.	.	MAF_USDA=4.819
NC_035082.1	75497262	.	T	A	.	.	MAF_USDA=3.279
NC_035082.1	75497274	.	T	A	.	.	MAF_USDA=3.279
NC_035082.1	75497283	.	A	T	.	.	MAF_USDA=3.279
NC_035082.1	75497315	.	A	C	.	.	MAF_USDA=22.951
NC_035082.1	75497409	.	G	A	.	.	MAF_USDA=24.699
NC_035082.1	75497453	.	A	G	.	.	MAF_USDA=21.687
NC_035082.1	75497557	.	T	C	.	.	MAF_USDA=6.25
NC_035082.1	75497566	.	T	C	.	.	MAF_USDA=44.706
NC_035082.1	75497632	.	A	G	.	.	MAF_USDA=4.762
NC_035082.1	75497681	.	C	A	.	.	MAF_USDA=4.819
NC_035082.1	75497714	.	C	T	.	.	MAF_USDA=1.639
NC_035082.1	75497715	.	G	A	.	.	MAF_USDA=2.459
NC_035082.1	75497806	.	G	A	.	.	MAF_USDA=17.857
NC_035082.1	75497816	.	G	A	.	.	MAF_USDA=1.639
NC_035082.1	75498036	.	C	G	.	.	MAF_USDA=11.765
NC_035082.1	75498038	.	G	T	.	.	MAF_USDA=5.738
NC_035082.1	75498051	.	G	A	.	.	MAF_USDA=11.765
NC_035082.1	75498059	.	C	T	.	.	MAF_USDA=6.557
NC_035082.1	75498310	.	A	G	.	.	MAF_USDA=7.059
NC_035082.1	75498396	.	G	A	.	.	MAF_USDA=7.377
NC_035082.1	75498423	.	G	A	.	.	MAF_USDA=3.571
NC_035082.1	75498434	.	T	C	.	.	MAF_USDA=31.765
NC_035082.1	75498445	.	G	T	.	.	MAF_USDA=5.738
NC_035082.1	75498489	.	G	T	.	.	MAF_USDA=2.459
NC_035082.1	75498534	.	T	A	.	.	MAF_USDA=1.639
NC_035082.1	75498618	.	T	G	.	.	MAF_USDA=14.754
NC_035082.1	75498644	.	G	C	.	.	MAF_USDA=9.016
NC_035082.1	75498750	.	G	A	.	.	MAF_USDA=2.941
NC_035082.1	75498837	.	T	G	.	.	MAF_USDA=2.459
NC_035082.1	75498910	.	A	C	.	.	MAF_USDA=1.639
NC_035082.1	75498936	.	A	G	.	.	MAF_USDA=3.279
NC_035082.1	75499000	.	G	A	.	.	MAF_USDA=4.098
NC_035082.1	75499039	.	G	C	.	.	MAF_USDA=8.197
NC_035082.1	75499102	.	C	A	.	.	MAF_INRAE=1.667
NC_035082.1	75499139	.	C	T	.	.	MAF_USDA=3.529
NC_035082.1	75499168	.	G	A	.	.	MAF_INRAE=24.167;MAF_USDA=10.714
NC_035082.1	75499178	.	G	T	.	.	MAF_INRAE=26.667;MAF_USDA=13.095
NC_035082.1	75499207	.	C	T	.	.	MAF_INRAE=2.5
NC_035082.1	75499213	.	G	C	.	.	MAF_INRAE=37.5
NC_035082.1	75499239	.	T	A	.	.	MAF_INRAE=30.0;MAF_USDA=17.213
NC_035082.1	75499254	.	T	A	.	.	MAF_USDA=6.557
NC_035082.1	75499310	.	C	T	.	.	MAF_USDA=5.882
NC_035082.1	75499333	.	A	G	.	.	MAF_INRAE=31.667;MAF_USDA=13.115
NC_035082.1	75499349	.	A	G	.	.	MAF_INRAE=28.333
NC_035082.1	75499357	.	A	C	.	.	MAF_INRAE=15.833;MAF_USDA=3.333
NC_035082.1	75499413	.	T	G	.	.	MAF_INRAE=45.833
NC_035082.1	75499450	.	C	T	.	.	MAF_USDA=4.098
NC_035082.1	75499462	.	G	T	.	.	MAF_INRAE=13.333
NC_035082.1	75499477	.	A	G	.	.	MAF_INRAE=13.333;MAF_USDA=2.459
NC_035082.1	75499478	.	C	A	.	.	MAF_INRAE=5.0;MAF_USDA=3.279
NC_035082.1	75499536	.	T	C	.	.	MAF_INRAE=13.333
NC_035082.1	75499556	.	G	C	.	.	MAF_USDA=3.571
NC_035082.1	75499584	.	A	C	.	.	MAF_INRAE=12.5
NC_035082.1	75499589	.	G	C	.	.	MAF_USDA=4.118
NC_035082.1	75499597	.	G	C	.	.	MAF_USDA=3.529
NC_035082.1	75499629	.	C	T	.	.	MAF_USDA=4.098
NC_035082.1	75499645	.	T	G	.	.	MAF_INRAE=40.0
NC_035082.1	75499652	.	G	A	.	.	MAF_INRAE=7.895
NC_035082.1	75499674	.	G	T	.	.	MAF_INRAE=1.667;MAF_USDA=2.459
NC_035082.1	75499682	.	C	T	.	.	MAF_USDA=1.639
NC_035082.1	75499743	.	T	C	.	.	MAF_INRAE=9.167
NC_035082.1	75499764	.	T	C	.	.	MAF_INRAE=10.833
NC_035082.1	75499841	.	T	C	.	.	MAF_USDA=2.353
NC_035082.1	75499862	.	C	A	.	.	MAF_INRAE=5.833;MAF_USDA=3.279
NC_035082.1	75499880	.	C	T	.	.	MAF_USDA=2.941
NC_035082.1	75499961	.	C	A	.	.	MAF_USDA=2.459
NC_035082.1	75500128	.	A	G	.	.	MAF_USDA=1.695
NC_035082.1	75500133	.	T	A	.	.	MAF_USDA=1.695
NC_035082.1	75500788	.	T	C	.	.	MAF_USDA=12.5
NC_035082.1	75500936	.	G	C	.	.	MAF_USDA=35.417
NC_035082.1	75500979	.	C	T	.	.	MAF_USDA=16.463
NC_035082.1	75500998	.	A	G	.	.	MAF_USDA=27.083
NC_035082.1	75501012	.	C	T	.	.	MAF_USDA=1.667
NC_035082.1	75501036	.	C	T	.	.	MAF_USDA=1.639
NC_035082.1	75501080	.	A	G	.	.	MAF_USDA=2.459
NC_035082.1	75501091	.	T	G	.	.	MAF_USDA=22.917
NC_035082.1	75501130	.	C	T	.	.	MAF_INRAE=5.0
NC_035082.1	75501136	.	G	A	.	.	MAF_INRAE=4.167
NC_035082.1	75501141	.	A	C	.	.	MAF_INRAE=3.333
NC_035082.1	75501142	.	A	G	.	.	MAF_INRAE=3.333
NC_035082.1	75501150	.	G	T	.	.	MAF_USDA=5.738
NC_035082.1	75501155	.	C	T	.	.	MAF_USDA=5.738
NC_035082.1	75501157	.	G	A	.	.	MAF_INRAE=2.5;MAF_USDA=2.459
NC_035082.1	75501159	.	G	A	.	.	MAF_USDA=5.738
NC_035082.1	75501193	.	T	G	.	.	MAF_USDA=16.102
NC_035082.1	75501196	.	A	G	.	.	MAF_USDA=18.644
NC_035082.1	75501197	.	G	C	.	.	MAF_INRAE=4.167
NC_035082.1	75501211	.	C	A	.	.	MAF_USDA=18.644
NC_035082.1	75501214	.	A	T	.	.	MAF_USDA=18.644
NC_035082.1	75501224	.	G	A	.	.	MAF_USDA=18.644
NC_035082.1	75501228	.	G	T	.	.	MAF_INRAE=7.895;MAF_USDA=2.459
NC_035082.1	75501251	.	C	T	.	.	MAF_INRAE=2.632;MAF_USDA=2.941
NC_035082.1	75501257	.	C	A	.	.	MAF_USDA=2.459
NC_035082.1	75501344	.	G	T	.	.	MAF_USDA=1.829
NC_035082.1	75501406	.	T	A	.	.	MAF_USDA=29.167
NC_035082.1	75501446	.	A	C	.	.	MAF_USDA=3.448
NC_035082.1	75501473	.	T	G	.	.	MAF_USDA=13.793
NC_035082.1	75501494	.	A	C	.	.	MAF_USDA=5.932
NC_035082.1	75501499	.	G	T	.	.	MAF_USDA=14.407
NC_035082.1	75501558	.	C	T	.	.	MAF_USDA=1.639
NC_035082.1	75501576	.	G	A	.	.	MAF_USDA=25.0
NC_035082.1	75501605	.	G	A	.	.	MAF_USDA=5.952
NC_035082.1	75501607	.	C	T	.	.	MAF_USDA=2.5
NC_035082.1	75501615	.	G	A	.	.	MAF_USDA=12.5
NC_035082.1	75501626	.	G	A	.	.	MAF_USDA=39.583
NC_035082.1	75501633	.	G	A	.	.	MAF_USDA=35.417
NC_035082.1	75501647	.	A	G	.	.	MAF_USDA=22.917
NC_035082.1	75501662	.	G	A	.	.	MAF_USDA=29.167
NC_035082.1	75501801	.	G	A	.	.	MAF_USDA=36.364
NC_035082.1	75507073	.	C	A	.	.	MAF_USDA=4.918
NC_035082.1	75507155	.	C	T	.	.	MAF_USDA=3.279
NC_035082.1	75507162	.	T	G	.	.	MAF_USDA=3.279
NC_035082.1	75507178	.	G	A	.	.	MAF_USDA=4.918
NC_035082.1	75507182	.	T	G	.	.	MAF_USDA=3.279
NC_035082.1	75507188	.	C	T	.	.	MAF_USDA=7.377
NC_035082.1	75507199	.	A	T	.	.	MAF_USDA=1.639
NC_035082.1	75507244	.	A	G	.	.	MAF_INRAE=7.895
NC_035082.1	75507321	.	T	C	.	.	MAF_USDA=13.333
NC_035082.1	75507380	.	G	T	.	.	MAF_USDA=11.905
NC_035082.1	75507464	.	A	T	.	.	MAF_USDA=4.098
NC_035082.1	75507475	.	G	A	.	.	MAF_USDA=12.295
NC_035082.1	75507485	.	C	T	.	.	MAF_USDA=11.475
NC_035082.1	75507486	.	C	T	.	.	MAF_USDA=1.639
NC_035082.1	75507518	.	T	C	.	.	MAF_USDA=16.667
NC_035082.1	75507524	.	T	C	.	.	MAF_INRAE=22.5;MAF_USDA=4.118
NC_035082.1	75507541	.	A	G	.	.	MAF_USDA=25.882
NC_035082.1	75507580	.	G	A	.	.	MAF_USDA=41.667
NC_035082.1	75507584	.	C	T	.	.	MAF_USDA=47.917
NC_035082.1	75507587	.	G	A	.	.	MAF_USDA=2.083
NC_035082.1	75507590	.	A	T	.	.	MAF_USDA=14.754
NC_035082.1	75507617	.	A	C	.	.	MAF_USDA=2.459
NC_035082.1	75507618	.	G	A	.	.	MAF_USDA=4.118
NC_035082.1	75507635	.	A	G	.	.	MAF_USDA=5.294
NC_035082.1	75507637	.	C	A	.	.	MAF_USDA=2.353
NC_035082.1	75507638	.	A	T	.	.	MAF_USDA=2.353
NC_035082.1	75507677	.	C	T	.	.	MAF_USDA=21.765
NC_035082.1	75507699	.	C	A	.	.	MAF_INRAE=7.5
NC_035082.1	75507709	.	A	G	.	.	MAF_INRAE=7.5
NC_035082.1	75507714	.	A	C	.	.	MAF_INRAE=30.0
NC_035082.1	75507722	.	G	C	.	.	MAF_INRAE=15.833;MAF_USDA=20.833
NC_035082.1	75507727	.	A	G	.	.	MAF_INRAE=16.667
NC_035082.1	75507733	.	A	G	.	.	MAF_USDA=19.412
NC_035082.1	75507748	.	A	C	.	.	MAF_USDA=29.412
NC_035082.1	75507763	.	A	G	.	.	MAF_USDA=45.833
NC_035082.1	75507777	.	A	T	.	.	MAF_USDA=5.882
NC_035082.1	75507794	.	T	C	.	.	MAF_USDA=12.353
NC_035082.1	75507795	.	C	T	.	.	MAF_USDA=11.176
NC_035082.1	75507799	.	C	T	.	.	MAF_USDA=11.765
NC_035082.1	75507802	.	C	A	.	.	MAF_USDA=5.882
NC_035082.1	75507805	.	C	T	.	.	MAF_USDA=3.279
NC_035082.1	75507834	.	C	A	.	.	MAF_USDA=9.016
NC_035082.1	75507851	.	A	C	.	.	MAF_INRAE=27.5
NC_035082.1	75507868	.	C	T	.	.	MAF_USDA=8.235
NC_035082.1	75507870	.	T	C	.	.	MAF_USDA=5.882
NC_035082.1	75507959	.	T	C	.	.	MAF_USDA=12.5
NC_035082.1	75507961	.	A	C	.	.	MAF_USDA=4.118
NC_035082.1	75507973	.	G	A	.	.	MAF_USDA=8.333
NC_035082.1	75507990	.	T	G	.	.	MAF_USDA=13.333
NC_035082.1	75507992	.	A	C	.	.	MAF_USDA=12.5
NC_035082.1	75507998	.	A	C	.	.	MAF_USDA=15.833
NC_035082.1	75507999	.	T	C	.	.	MAF_USDA=7.5
NC_035082.1	75508006	.	A	G	.	.	MAF_USDA=11.667
NC_035082.1	75508046	.	T	A	.	.	MAF_USDA=1.667
NC_035082.1	75508058	.	T	C	.	.	MAF_USDA=12.5
NC_035082.1	75508114	.	T	A	.	.	MAF_USDA=2.459
NC_035082.1	75508117	.	C	G	.	.	MAF_USDA=2.459
NC_035082.1	75508122	.	G	T	.	.	MAF_USDA=8.235
NC_035082.1	75508183	.	C	G	.	.	MAF_USDA=2.459
NC_035082.1	75508197	.	T	C	.	.	MAF_USDA=2.459
NC_035082.1	75508204	.	G	A	.	.	MAF_USDA=7.059
NC_035082.1	75508234	.	T	G	.	.	MAF_USDA=21.765
NC_035082.1	75509302	.	G	A	.	.	MAF_USDA=10.417
NC_035082.1	75509366	.	G	C	.	.	MAF_INRAE=39.474
NC_035082.1	75509608	.	T	C	.	.	MAF_USDA=3.279
NC_035082.1	75509797	.	T	C	.	.	MAF_USDA=43.75
NC_035082.1	75510140	.	T	A	.	.	MAF_USDA=8.333
NC_035082.1	75510183	.	A	C	.	.	MAF_USDA=2.5
NC_035082.1	75510188	.	T	A	.	.	MAF_USDA=1.639
NC_035082.1	75510190	.	A	C	.	.	MAF_USDA=8.235
NC_035082.1	75510327	.	G	C	.	.	MAF_USDA=5.294
NC_035082.1	75510442	.	G	T	.	.	MAF_USDA=6.25
NC_035082.1	75517705	.	A	C	.	.	MAF_INRAE=2.632
NC_035082.1	75517889	.	C	A	.	.	MAF_INRAE=7.895;MAF_USDA=4.167
NC_035082.1	75517924	.	C	A	.	.	MAF_INRAE=35.833
NC_035082.1	75517953	.	A	G	.	.	MAF_INRAE=14.557;MAF_USDA=10.588
NC_035082.1	75517954	.	T	G	.	.	MAF_INRAE=35.833;MAF_USDA=14.706
NC_035082.1	75517963	.	G	T	.	.	MAF_INRAE=22.5
NC_035082.1	75517965	.	C	T	.	.	MAF_USDA=2.459
NC_035082.1	75518031	.	G	T	.	.	MAF_INRAE=13.291;MAF_USDA=2.083
NC_035082.1	75518035	.	C	A	.	.	MAF_INRAE=37.5;MAF_USDA=31.25
NC_035082.1	75518102	.	T	C	.	.	MAF_USDA=4.918
NC_035082.1	75518110	.	A	G	.	.	MAF_USDA=24.706
NC_035082.1	75518141	.	C	T	.	.	MAF_INRAE=2.632
NC_035082.1	75518145	.	G	T	.	.	MAF_USDA=35.417
NC_035082.1	75518189	.	G	A	.	.	MAF_USDA=31.25
NC_035082.1	75518211	.	C	T	.	.	MAF_USDA=29.167
NC_035082.1	75518250	.	G	A	.	.	MAF_USDA=24.706
NC_035082.1	75518297	.	C	T	.	.	MAF_INRAE=37.5;MAF_USDA=27.059
NC_035082.1	75518305	.	T	C	.	.	MAF_INRAE=37.5;MAF_USDA=20.588
NC_035082.1	75521146	.	T	G	.	.	MAF_USDA=37.5
NC_035082.1	75521216	.	T	C	.	.	MAF_USDA=10.87
NC_035082.1	75521338	.	G	C	.	.	MAF_USDA=4.098
NC_035082.1	75521352	.	G	A	.	.	MAF_INRAE=3.333;MAF_USDA=13.115
NC_035082.1	75521354	.	T	A	.	.	MAF_INRAE=49.167;MAF_USDA=22.917
NC_035082.1	75521375	.	G	A	.	.	MAF_INRAE=35.833;MAF_USDA=22.917
NC_035082.1	75521377	.	A	C	.	.	MAF_USDA=2.459
NC_035082.1	75521392	.	T	G	.	.	MAF_USDA=1.176
NC_035082.1	75521395	.	T	C	.	.	MAF_INRAE=3.333
NC_035082.1	75521418	.	T	C	.	.	MAF_INRAE=20.0
NC_035082.1	75521446	.	C	T	.	.	MAF_INRAE=1.667
NC_035082.1	75521464	.	T	G	.	.	MAF_INRAE=9.167
NC_035082.1	75521505	.	G	T	.	.	MAF_INRAE=9.167
NC_035082.1	75521528	.	G	A	.	.	MAF_INRAE=13.333
NC_035082.1	75521536	.	T	C	.	.	MAF_INRAE=6.329;MAF_USDA=1.639
NC_035082.1	75521543	.	A	C	.	.	MAF_USDA=9.016
NC_035082.1	75521612	.	A	T	.	.	MAF_USDA=12.5
NC_035082.1	75521623	.	G	T	.	.	MAF_USDA=16.667
NC_035082.1	75521654	.	C	T	.	.	MAF_USDA=31.176
NC_035082.1	75521694	.	C	T	.	.	MAF_USDA=14.583
NC_035082.1	75521717	.	C	A	.	.	MAF_INRAE=38.333
NC_035082.1	75521818	.	T	A	.	.	MAF_INRAE=5.0
NC_035082.1	75521866	.	C	A	.	.	MAF_USDA=21.739
NC_035082.1	75524740	.	G	C	.	.	MAF_USDA=35.417
NC_035082.1	75530664	.	A	G	.	.	MAF_USDA=12.5
NC_035082.1	75530671	.	C	A	.	.	MAF_USDA=4.167
NC_035082.1	75530709	.	T	C	.	.	MAF_USDA=5.738
NC_035082.1	75531080	.	T	C	.	.	MAF_USDA=8.333
NC_035082.1	75531153	.	G	A	.	.	MAF_USDA=4.348
NC_035082.1	75533558	.	C	A	.	.	MAF_USDA=7.229
NC_035082.1	75533617	.	T	A	.	.	MAF_USDA=8.696
NC_035082.1	75533638	.	T	A	.	.	MAF_USDA=13.043
NC_035082.1	75533682	.	C	T	.	.	MAF_USDA=10.417
NC_035082.1	75533739	.	C	T	.	.	MAF_USDA=6.25
NC_035082.1	75533757	.	A	T	.	.	MAF_USDA=10.417
NC_035082.1	75533792	.	T	G	.	.	MAF_INRAE=7.895
NC_035082.1	75533801	.	C	T	.	.	MAF_USDA=5.882
NC_035082.1	75533886	.	C	T	.	.	MAF_INRAE=20.833
NC_035082.1	75533892	.	G	T	.	.	MAF_USDA=6.25
NC_035082.1	75533911	.	T	C	.	.	MAF_USDA=1.639
NC_035082.1	75533986	.	G	T	.	.	MAF_USDA=29.167
NC_035082.1	75534001	.	C	T	.	.	MAF_USDA=4.167
NC_035082.1	75538034	.	A	C	.	.	MAF_USDA=17.47
NC_035082.1	75538053	.	G	A	.	.	MAF_INRAE=5.0;MAF_USDA=29.167
NC_035082.1	75538177	.	A	G	.	.	MAF_USDA=8.434
NC_035082.1	75538225	.	G	T	.	.	MAF_USDA=3.279
NC_035082.1	75538234	.	T	A	.	.	MAF_USDA=23.913
NC_035082.1	75538316	.	T	A	.	.	MAF_INRAE=15.0
NC_035082.1	75538318	.	G	T	.	.	MAF_INRAE=15.0
NC_035082.1	75538325	.	T	C	.	.	MAF_INRAE=10.0
NC_035082.1	75538366	.	T	G	.	.	MAF_INRAE=2.5
NC_035082.1	75538412	.	G	A	.	.	MAF_USDA=8.333
NC_035082.1	75538471	.	T	C	.	.	MAF_USDA=4.167
NC_035082.1	75538511	.	C	T	.	.	MAF_USDA=45.833
NC_035082.1	75538543	.	G	A	.	.	MAF_USDA=4.118
NC_035082.1	75538547	.	T	C	.	.	MAF_USDA=8.824
NC_035082.1	75538583	.	G	T	.	.	MAF_INRAE=9.167;MAF_USDA=18.75
NC_035082.1	75538598	.	C	G	.	.	MAF_INRAE=14.167
NC_035082.1	75538641	.	T	C	.	.	MAF_USDA=22.917
NC_035082.1	75538702	.	G	T	.	.	MAF_INRAE=2.632
NC_035082.1	75538730	.	A	G	.	.	MAF_USDA=33.333
NC_035082.1	75538751	.	C	T	.	.	MAF_USDA=25.0
NC_035082.1	75538800	.	C	T	.	.	MAF_USDA=4.167
NC_035082.1	75538986	.	G	C	.	.	MAF_USDA=2.459
NC_035082.1	75539002	.	A	T	.	.	MAF_INRAE=4.167;MAF_USDA=12.5
NC_035082.1	75539031	.	T	C	.	.	MAF_INRAE=27.5
NC_035082.1	75539064	.	C	T	.	.	MAF_USDA=4.762
NC_035082.1	75539477	.	A	G	.	.	MAF_INRAE=5.263
NC_035082.1	75539977	.	G	A	.	.	MAF_USDA=3.279
NC_035082.1	75539994	.	C	T	.	.	MAF_USDA=14.583
NC_035082.1	75540204	.	A	G	.	.	MAF_USDA=16.667
NC_035082.1	75540288	.	A	T	.	.	MAF_USDA=6.25
NC_035082.1	75542836	.	T	C	.	.	MAF_INRAE=2.5
NC_035082.1	75542893	.	A	G	.	.	MAF_INRAE=5.0
NC_035082.1	75542938	.	C	A	.	.	MAF_USDA=2.083
NC_035082.1	75542954	.	C	A	.	.	MAF_USDA=8.333
NC_035082.1	75542966	.	G	T	.	.	MAF_USDA=2.459
NC_035082.1	75542990	.	C	T	.	.	MAF_USDA=20.833
NC_035082.1	75543174	.	C	A	.	.	MAF_USDA=16.667
NC_035082.1	75543193	.	C	T	.	.	MAF_USDA=6.25
NC_035082.1	75543232	.	G	T	.	.	MAF_USDA=1.639
NC_035082.1	75543252	.	T	G	.	.	MAF_INRAE=9.167
NC_035082.1	75543268	.	A	G	.	.	MAF_INRAE=12.5
NC_035082.1	75543310	.	G	T	.	.	MAF_USDA=4.918
NC_035082.1	75543344	.	G	T	.	.	MAF_INRAE=7.895
NC_035082.1	75547084	.	C	T	.	.	MAF_USDA=6.522
NC_035082.1	75547209	.	A	G	.	.	MAF_USDA=16.667
NC_035082.1	75547236	.	A	T	.	.	MAF_USDA=34.783
NC_035082.1	75549307	.	A	G	.	.	MAF_USDA=18.75
NC_035082.1	75549313	.	A	G	.	.	MAF_USDA=14.583
NC_035082.1	75549393	.	T	C	.	.	MAF_USDA=12.5
NC_035082.1	75549396	.	T	C	.	.	MAF_USDA=12.5
NC_035082.1	75549504	.	T	A	.	.	MAF_INRAE=2.5;MAF_USDA=7.059
NC_035082.1	75549524	.	A	G	.	.	MAF_USDA=14.583
NC_035082.1	75549605	.	T	A	.	.	MAF_INRAE=42.5
NC_035082.1	75549674	.	C	A	.	.	MAF_INRAE=23.333;MAF_USDA=3.529
NC_035082.1	75549694	.	C	G	.	.	MAF_USDA=1.639
NC_035082.1	75549741	.	T	C	.	.	MAF_USDA=9.016
NC_035082.1	75549745	.	T	G	.	.	MAF_USDA=9.412
NC_035082.1	75549809	.	G	A	.	.	MAF_INRAE=3.333;MAF_USDA=2.5
NC_035082.1	75549819	.	T	A	.	.	MAF_INRAE=3.333
NC_035082.1	75549848	.	A	C	.	.	MAF_INRAE=1.667;MAF_USDA=3.279
NC_035082.1	75549908	.	A	G	.	.	MAF_INRAE=33.333
NC_035082.1	75549912	.	A	T	.	.	MAF_USDA=9.412
NC_035082.1	75549923	.	T	A	.	.	MAF_INRAE=5.263;MAF_USDA=18.75
NC_035082.1	75549968	.	G	T	.	.	MAF_USDA=3.529
NC_035082.1	75549986	.	T	C	.	.	MAF_USDA=4.167
NC_035082.1	75549991	.	T	A	.	.	MAF_INRAE=6.962;MAF_USDA=1.765
NC_035082.1	75550078	.	T	C	.	.	MAF_INRAE=24.167
NC_035082.1	75550178	.	G	A	.	.	MAF_USDA=1.639
NC_035082.1	75550189	.	T	C	.	.	MAF_INRAE=45.0
NC_035082.1	75550264	.	T	G	.	.	MAF_USDA=2.353
NC_035082.1	75550310	.	C	T	.	.	MAF_USDA=1.639
NC_035082.1	75550311	.	G	A	.	.	MAF_INRAE=3.333
NC_035082.1	75550328	.	C	T	.	.	MAF_USDA=2.941
NC_035082.1	75550387	.	G	A	.	.	MAF_USDA=7.377
NC_035082.1	75550398	.	C	T	.	.	MAF_INRAE=5.0
NC_035082.1	75550399	.	G	A	.	.	MAF_USDA=1.639
NC_035082.1	75550400	.	A	G	.	.	MAF_INRAE=30.0
NC_035082.1	75550409	.	G	T	.	.	MAF_INRAE=5.0
NC_035082.1	75550453	.	A	G	.	.	MAF_INRAE=24.167
NC_035082.1	75550477	.	T	G	.	.	MAF_USDA=3.529
NC_035082.1	75550539	.	A	T	.	.	MAF_INRAE=10.0
NC_035082.1	75550605	.	A	G	.	.	MAF_USDA=25.0
NC_035082.1	75550661	.	A	G	.	.	MAF_USDA=4.348
NC_035082.1	75550878	.	C	A	.	.	MAF_USDA=2.174
NC_035082.1	75550949	.	T	C	.	.	MAF_INRAE=10.0
NC_035082.1	75553132	.	C	A	.	.	MAF_USDA=4.918
NC_035082.1	75553135	.	C	A	.	.	MAF_USDA=4.918
NC_035082.1	75553319	.	T	G	.	.	MAF_INRAE=2.632
NC_035082.1	75558027	.	A	T	.	.	MAF_USDA=10.87
NC_035082.1	75558300	.	A	T	.	.	MAF_USDA=2.459
NC_035082.1	75558353	.	A	C	.	.	MAF_INRAE=7.5
NC_035082.1	75558375	.	G	A	.	.	MAF_USDA=2.459
NC_035082.1	75558406	.	T	A	.	.	MAF_INRAE=9.167
NC_035082.1	75558407	.	C	A	.	.	MAF_INRAE=10.833
NC_035082.1	75558437	.	C	T	.	.	MAF_USDA=4.706
NC_035082.1	75558438	.	G	A	.	.	MAF_INRAE=5.0
NC_035082.1	75558441	.	C	A	.	.	MAF_INRAE=4.167
NC_035082.1	75558459	.	T	A	.	.	MAF_USDA=4.167
NC_035082.1	75559327	.	A	T	.	.	MAF_USDA=6.25
NC_035082.1	75559480	.	A	G	.	.	MAF_USDA=6.25
NC_035082.1	75559574	.	C	A	.	.	MAF_INRAE=2.632
NC_035082.1	75559601	.	G	T	.	.	MAF_INRAE=1.667
NC_035082.1	75559602	.	T	A	.	.	MAF_INRAE=2.5;MAF_USDA=13.115
NC_035082.1	75559631	.	G	C	.	.	MAF_USDA=21.176
NC_035082.1	75559654	.	T	C	.	.	MAF_INRAE=23.333;MAF_USDA=45.833
NC_035082.1	75559656	.	G	A	.	.	MAF_USDA=12.5
NC_035082.1	75559670	.	G	A	.	.	MAF_INRAE=5.833
NC_035082.1	75559974	.	A	G	.	.	MAF_USDA=20.833
NC_035082.1	75560001	.	A	C	.	.	MAF_USDA=37.5
NC_035082.1	75561819	.	G	A	.	.	MAF_USDA=17.391
NC_035082.1	75562122	.	C	T	.	.	MAF_INRAE=24.167
NC_035082.1	75562221	.	G	A	.	.	MAF_INRAE=2.5;MAF_USDA=24.118
NC_035082.1	75562277	.	T	C	.	.	MAF_USDA=5.738
NC_035082.1	75562386	.	T	A	.	.	MAF_INRAE=2.5;MAF_USDA=4.167
NC_035082.1	75562419	.	A	G	.	.	MAF_USDA=2.459
NC_035082.1	75562449	.	T	G	.	.	MAF_INRAE=36.667;MAF_USDA=26.471
NC_035082.1	75562461	.	A	G	.	.	MAF_INRAE=13.333
NC_035082.1	75562538	.	G	C	.	.	MAF_USDA=14.583
NC_035082.1	75562553	.	T	A	.	.	MAF_INRAE=2.632
NC_035082.1	75562561	.	A	G	.	.	MAF_INRAE=2.5
NC_035082.1	75562599	.	A	C	.	.	MAF_INRAE=2.632
NC_035082.1	75562615	.	C	T	.	.	MAF_USDA=2.083
NC_035082.1	75567597	.	A	C	.	.	MAF_USDA=6.25
NC_035082.1	75567669	.	T	G	.	.	MAF_USDA=25.833
NC_035082.1	75567750	.	G	A	.	.	MAF_USDA=17.857
NC_035082.1	75567940	.	A	C	.	.	MAF_USDA=6.25
NC_035082.1	75568520	.	A	C	.	.	MAF_USDA=3.279
NC_035082.1	75568522	.	A	C	.	.	MAF_USDA=3.279
NC_035082.1	75568525	.	G	C	.	.	MAF_USDA=3.279
NC_035082.1	75568531	.	ATC	ATT	.	.	MAF_USDA=41.667
NC_035082.1	75568601	.	C	A	.	.	MAF_USDA=41.667
NC_035082.1	75568643	.	T	A	.	.	MAF_USDA=12.5
NC_035082.1	75568726	.	C	T	.	.	MAF_USDA=6.25
NC_035082.1	75568857	.	G	A	.	.	MAF_USDA=14.706
NC_035082.1	75568939	.	G	T	.	.	MAF_INRAE=14.167;MAF_USDA=7.647
NC_035082.1	75568955	.	G	C	.	.	MAF_USDA=1.639
NC_035082.1	75568959	.	G	C	.	.	MAF_INRAE=3.333
NC_035082.1	75568964	.	C	T	.	.	MAF_INRAE=17.5
NC_035082.1	75568974	.	C	T	.	.	MAF_INRAE=2.5;MAF_USDA=4.098
NC_035082.1	75568986	.	C	A	.	.	MAF_INRAE=3.165;MAF_USDA=6.25
NC_035082.1	75568994	.	C	A	.	.	MAF_USDA=8.197
NC_035082.1	75569026	.	G	A	.	.	MAF_INRAE=1.667
NC_035082.1	75569067	.	A	G	.	.	MAF_INRAE=9.167
NC_035082.1	75569072	.	C	G	.	.	MAF_USDA=6.557
NC_035082.1	75569455	.	G	A	.	.	MAF_USDA=47.826
NC_035082.1	75569474	.	C	T	.	.	MAF_INRAE=2.632
NC_035082.1	75571719	.	C	A	.	.	MAF_USDA=35.417
NC_035082.1	75571731	.	C	T	.	.	MAF_USDA=31.25
NC_035082.1	75571752	.	G	A	.	.	MAF_USDA=4.545
NC_035082.1	75571757	.	G	A	.	.	MAF_USDA=20.833
NC_035082.1	75571770	.	A	C	.	.	MAF_USDA=20.833
NC_035082.1	75571786	.	C	T	.	.	MAF_INRAE=4.167
NC_035082.1	75571840	.	A	C	.	.	MAF_INRAE=2.5
NC_035082.1	75571893	.	G	A	.	.	MAF_USDA=3.279
NC_035082.1	75571927	.	G	A	.	.	MAF_USDA=2.083
NC_035082.1	75572001	.	C	A	.	.	MAF_USDA=4.167
NC_035082.1	75572021	.	A	C	.	.	MAF_INRAE=5.0
NC_035082.1	75572028	.	A	C	.	.	MAF_INRAE=10.0
NC_035082.1	75572054	.	G	C	.	.	MAF_USDA=6.25
NC_035082.1	75572175	.	T	A	.	.	MAF_INRAE=1.667
NC_035082.1	75572187	.	T	C	.	.	MAF_INRAE=2.5
NC_035082.1	75572192	.	G	A	.	.	MAF_USDA=6.25
NC_035082.1	75572344	.	T	C	.	.	MAF_INRAE=4.167
NC_035082.1	75572375	.	G	T	.	.	MAF_INRAE=8.333;MAF_USDA=5.738
NC_035082.1	75572435	.	G	A	.	.	MAF_INRAE=4.167
NC_035082.1	75572464	.	C	T	.	.	MAF_USDA=8.333
NC_035082.1	75572465	.	C	T	.	.	MAF_USDA=8.333
NC_035082.1	75572472	.	C	G	.	.	MAF_USDA=4.167
NC_035082.1	75572473	.	C	T	.	.	MAF_USDA=12.5
NC_035082.1	75572484	.	C	T	.	.	MAF_USDA=16.471
NC_035082.1	75572500	.	C	T	.	.	MAF_USDA=14.706
NC_035082.1	75572501	.	A	G	.	.	MAF_USDA=18.235
NC_035082.1	75572556	.	A	G	.	.	MAF_INRAE=10.0;MAF_USDA=7.377
NC_035082.1	75572595	.	C	T	.	.	MAF_INRAE=50.0;MAF_USDA=30.0
NC_035082.1	75572617	.	T	C	.	.	MAF_INRAE=28.333;MAF_USDA=34.118
NC_035082.1	75572633	.	C	T	.	.	MAF_INRAE=26.667;MAF_USDA=34.524
NC_035082.1	75572683	.	C	A	.	.	MAF_INRAE=4.167
NC_035082.1	75572689	.	C	T	.	.	MAF_INRAE=2.5
NC_035082.1	75572722	.	C	T	.	.	MAF_USDA=10.656
NC_035082.1	75572725	.	G	A	.	.	MAF_USDA=10.656
NC_035082.1	75572818	.	A	G	.	.	MAF_USDA=3.279
NC_035082.1	75572831	.	C	A	.	.	MAF_INRAE=11.392
NC_035082.1	75572886	.	T	C	.	.	MAF_USDA=10.0
NC_035082.1	75573200	.	C	T	.	.	MAF_USDA=25.0
NC_035082.1	75573242	.	C	A	.	.	MAF_USDA=8.824
NC_035082.1	75573265	.	A	G	.	.	MAF_INRAE=4.167;MAF_USDA=7.377
NC_035082.1	75573289	.	G	A	.	.	MAF_USDA=6.25
NC_035082.1	75573359	.	A	C	.	.	MAF_INRAE=2.5;MAF_USDA=4.918
NC_035082.1	75573369	.	T	A	.	.	MAF_INRAE=2.5
NC_035082.1	75573370	.	C	A	.	.	MAF_INRAE=2.5
NC_035082.1	75573406	.	C	T	.	.	MAF_USDA=15.217
NC_035082.1	75573609	.	G	T	.	.	MAF_USDA=14.583
NC_035082.1	75574776	.	G	T	.	.	MAF_INRAE=12.5;MAF_USDA=2.459
NC_035082.1	75574813	.	C	T	.	.	MAF_USDA=3.279
NC_035082.1	75574819	.	C	T	.	.	MAF_INRAE=10.833
NC_035082.1	75574868	.	T	C	.	.	MAF_INRAE=2.632;MAF_USDA=7.647
NC_035082.1	75574919	.	G	A	.	.	MAF_USDA=22.917
NC_035082.1	75574954	.	G	A	.	.	MAF_INRAE=2.632;MAF_USDA=4.167
NC_035082.1	75576109	.	G	A	.	.	MAF_USDA=15.217
NC_035082.1	75576238	.	A	C	.	.	MAF_USDA=4.348
NC_035082.1	75576340	.	C	T	.	.	MAF_USDA=12.5
NC_035082.1	75576482	.	C	T	.	.	MAF_USDA=10.87
NC_035082.1	75576660	.	G	T	.	.	MAF_INRAE=42.5
NC_035082.1	75576672	.	G	T	.	.	MAF_INRAE=1.667;MAF_USDA=10.345
NC_035082.1	75576687	.	A	C	.	.	MAF_INRAE=1.667;MAF_USDA=9.322
NC_035082.1	75576721	.	G	A	.	.	MAF_USDA=2.542
NC_035082.1	75576732	.	A	C	.	.	MAF_USDA=4.167
NC_035082.1	75576758	.	C	T	.	.	MAF_INRAE=18.421
NC_035082.1	75576858	.	G	A	.	.	MAF_INRAE=8.333;MAF_USDA=25.0
NC_035082.1	75576882	.	C	A	.	.	MAF_USDA=12.5
NC_035082.1	75576903	.	A	C	.	.	MAF_USDA=4.167
NC_035082.1	75577067	.	G	C	.	.	MAF_USDA=6.522
NC_035082.1	75577078	.	C	A	.	.	MAF_USDA=2.174
NC_035082.1	75577119	.	A	T	.	.	MAF_USDA=6.522
NC_035082.1	75577120	.	A	G	.	.	MAF_USDA=4.348
NC_035082.1	75577206	.	C	T	.	.	MAF_USDA=1.639
NC_035082.1	75577207	.	A	G	.	.	MAF_USDA=4.118
NC_035082.1	75579035	.	C	T	.	.	MAF_USDA=3.279
NC_035082.1	75579056	.	C	A	.	.	MAF_USDA=21.176
NC_035082.1	75579082	.	C	A	.	.	MAF_USDA=25.0
NC_035082.1	75579124	.	C	T	.	.	MAF_USDA=25.0
NC_035082.1	75580704	.	C	T	.	.	MAF_USDA=2.083
NC_035082.1	75580806	.	G	A	.	.	MAF_USDA=18.75
NC_035082.1	75580809	.	A	G	.	.	MAF_INRAE=7.895
NC_035082.1	75580833	.	C	T	.	.	MAF_INRAE=6.962;MAF_USDA=2.083
NC_035082.1	75580849	.	C	T	.	.	MAF_USDA=10.417
NC_035082.1	75580850	.	C	T	.	.	MAF_USDA=4.167
NC_035082.1	75580853	.	C	T	.	.	MAF_INRAE=5.833;MAF_USDA=18.75
NC_035082.1	75580854	.	G	A	.	.	MAF_INRAE=5.063
NC_035082.1	75580859	.	T	A	.	.	MAF_USDA=3.279
NC_035082.1	75580862	.	T	C	.	.	MAF_USDA=3.279
NC_035082.1	75580864	.	G	A	.	.	MAF_USDA=9.836
NC_035082.1	75580865	.	G	T	.	.	MAF_USDA=10.656
NC_035082.1	75580868	.	C	A	.	.	MAF_INRAE=28.333
NC_035082.1	75580875	.	G	A	.	.	MAF_USDA=1.765
NC_035082.1	75580890	.	A	G	.	.	MAF_INRAE=13.924;MAF_USDA=4.118
NC_035082.1	75580899	.	G	A	.	.	MAF_INRAE=20.886
NC_035082.1	75580908	.	T	C	.	.	MAF_INRAE=10.833
NC_035082.1	75580983	.	G	A	.	.	MAF_USDA=1.765
NC_035082.1	75580984	.	G	C	.	.	MAF_USDA=1.765
NC_035082.1	75581001	.	G	A	.	.	MAF_USDA=1.639
NC_035082.1	75581070	.	G	A	.	.	MAF_USDA=29.167
NC_035082.1	75581075	.	C	T	.	.	MAF_INRAE=2.632;MAF_USDA=8.235
NC_035082.1	75581082	.	G	T	.	.	MAF_USDA=15.882
NC_035082.1	75581094	.	C	G	.	.	MAF_USDA=20.0
NC_035082.1	75581106	.	A	G	.	.	MAF_INRAE=5.263
NC_035082.1	75581112	.	A	G	.	.	MAF_USDA=4.098
NC_035082.1	75581126	.	G	C	.	.	MAF_USDA=41.667
NC_035082.1	75581129	.	T	C	.	.	MAF_USDA=21.176
NC_035082.1	75581141	.	T	A	.	.	MAF_USDA=2.459
NC_035082.1	75581154	.	C	T	.	.	MAF_INRAE=7.5
NC_035082.1	75581201	.	C	G	.	.	MAF_INRAE=30.0
NC_035082.1	75581203	.	A	C	.	.	MAF_INRAE=10.0
NC_035082.1	75581209	.	A	G	.	.	MAF_INRAE=14.167
NC_035082.1	75581216	.	A	C	.	.	MAF_INRAE=30.0
NC_035082.1	75581222	.	G	T	.	.	MAF_USDA=2.083
NC_035082.1	75581258	.	G	T	.	.	MAF_INRAE=10.0
NC_035082.1	75581260	.	A	G	.	.	MAF_INRAE=6.329
NC_035082.1	75581287	.	A	T	.	.	MAF_INRAE=6.667;MAF_USDA=10.0
NC_035082.1	75581288	.	T	G	.	.	MAF_INRAE=6.667;MAF_USDA=10.0
NC_035082.1	75581316	.	G	T	.	.	MAF_INRAE=10.526;MAF_USDA=33.333
NC_035082.1	75581433	.	C	T	.	.	MAF_USDA=4.167
NC_035082.1	75581515	.	A	T	.	.	MAF_USDA=8.333
NC_035082.1	75581516	.	T	A	.	.	MAF_USDA=1.639
NC_035082.1	75582674	.	C	T	.	.	MAF_USDA=31.25
NC_035082.1	75582728	.	C	A	.	.	MAF_INRAE=2.632;MAF_USDA=18.75
NC_035082.1	75582806	.	A	G	.	.	MAF_USDA=31.25
NC_035082.1	75582830	.	C	T	.	.	MAF_USDA=33.333
NC_035082.1	75582889	.	G	A	.	.	MAF_INRAE=2.632;MAF_USDA=1.807
NC_035082.1	75582950	.	T	C	.	.	MAF_INRAE=18.987;MAF_USDA=7.143
NC_035082.1	75582986	.	G	C	.	.	MAF_USDA=1.667
NC_035082.1	75583008	.	C	A	.	.	MAF_INRAE=16.667;MAF_USDA=12.5
NC_035082.1	75583009	.	C	A	.	.	MAF_INRAE=12.5;MAF_USDA=8.333
NC_035082.1	75583048	.	G	T	.	.	MAF_USDA=4.098
NC_035082.1	75583125	.	G	A	.	.	MAF_USDA=6.667
NC_035082.1	75583145	.	C	A	.	.	MAF_USDA=6.667
NC_035082.1	75583160	.	T	A	.	.	MAF_INRAE=10.833;MAF_USDA=22.619
NC_035082.1	75583221	.	C	T	.	.	MAF_INRAE=26.667
NC_035082.1	75583252	.	T	A	.	.	MAF_INRAE=19.167
NC_035082.1	75583254	.	C	A	.	.	MAF_INRAE=5.063
NC_035082.1	75583271	.	T	C	.	.	MAF_INRAE=30.833
NC_035082.1	75583282	.	G	A	.	.	MAF_INRAE=19.167
NC_035082.1	75583308	.	G	A	.	.	MAF_INRAE=42.5
NC_035082.1	75583324	.	C	T	.	.	MAF_INRAE=22.5
NC_035082.1	75583344	.	T	C	.	.	MAF_INRAE=17.5;MAF_USDA=7.377
NC_035082.1	75583349	.	G	A	.	.	MAF_INRAE=35.0;MAF_USDA=16.393
NC_035082.1	75583381	.	C	T	.	.	MAF_INRAE=15.833;MAF_USDA=13.529
NC_035082.1	75583398	.	T	C	.	.	MAF_USDA=4.918
NC_035082.1	75583413	.	G	T	.	.	MAF_INRAE=20.253;MAF_USDA=7.059
NC_035082.1	75583427	.	G	A	.	.	MAF_INRAE=13.333
NC_035082.1	75583444	.	G	T	.	.	MAF_USDA=1.639
NC_035082.1	75583470	.	C	T	.	.	MAF_USDA=1.639
NC_035082.1	75583499	.	T	C	.	.	MAF_USDA=1.639
NC_035082.1	75583533	.	A	T	.	.	MAF_INRAE=31.667
NC_035082.1	75583537	.	G	T	.	.	MAF_INRAE=15.833
NC_035082.1	75583568	.	T	C	.	.	MAF_INRAE=20.833
NC_035082.1	75587522	.	C	T	.	.	MAF_USDA=2.941
NC_035082.1	75587537	.	T	C	.	.	MAF_INRAE=4.167;MAF_USDA=18.75
NC_035082.1	75587554	.	G	T	.	.	MAF_INRAE=5.833
NC_035082.1	75587555	.	G	T	.	.	MAF_INRAE=5.833;MAF_USDA=1.639
NC_035082.1	75587564	.	T	C	.	.	MAF_USDA=4.167
NC_035082.1	75587603	.	T	G	.	.	MAF_INRAE=40.0
NC_035082.1	75587606	.	C	A	.	.	MAF_INRAE=21.667
NC_035082.1	75587618	.	G	C	.	.	MAF_INRAE=20.253
NC_035082.1	75587619	.	G	A	.	.	MAF_USDA=8.197
NC_035082.1	75587634	.	A	T	.	.	MAF_USDA=5.738
NC_035082.1	75587652	.	G	T	.	.	MAF_USDA=2.459
NC_035082.1	75587657	.	A	G	.	.	MAF_INRAE=8.333;MAF_USDA=1.639
NC_035082.1	75587725	.	A	G	.	.	MAF_INRAE=6.329
NC_035082.1	75587734	.	T	C	.	.	MAF_INRAE=21.667
NC_035082.1	75587753	.	T	C	.	.	MAF_USDA=9.016
NC_035082.1	75587755	.	C	T	.	.	MAF_USDA=4.098
NC_035082.1	75587761	.	G	C	.	.	MAF_USDA=4.098
NC_035082.1	75587791	.	G	A	.	.	MAF_USDA=4.098
NC_035082.1	75587805	.	T	G	.	.	MAF_USDA=9.412
NC_035082.1	75587820	.	A	G	.	.	MAF_USDA=4.918
NC_035082.1	75587822	.	C	T	.	.	MAF_INRAE=40.0
NC_035082.1	75587840	.	C	T	.	.	MAF_USDA=4.098
NC_035082.1	75587847	.	C	A	.	.	MAF_INRAE=45.833
NC_035082.1	75587850	.	A	C	.	.	MAF_INRAE=40.833
NC_035082.1	75587864	.	A	G	.	.	MAF_INRAE=21.667
NC_035082.1	75587877	.	T	G	.	.	MAF_INRAE=39.167
NC_035082.1	75587969	.	T	C	.	.	MAF_INRAE=41.667
NC_035082.1	75587977	.	T	C	.	.	MAF_USDA=2.459
NC_035082.1	75588118	.	G	T	.	.	MAF_USDA=5.738
NC_035082.1	75588170	.	T	C	.	.	MAF_INRAE=41.667
NC_035082.1	75588203	.	C	T	.	.	MAF_INRAE=36.667
NC_035082.1	75588223	.	C	A	.	.	MAF_USDA=7.059
NC_035082.1	75588224	.	C	T	.	.	MAF_USDA=6.522
NC_035082.1	75588273	.	T	C	.	.	MAF_USDA=10.417
NC_035082.1	75588409	.	C	T	.	.	MAF_USDA=16.667
NC_035082.1	75588448	.	G	A	.	.	MAF_USDA=22.917
NC_035082.1	75589077	.	T	C	.	.	MAF_USDA=16.667
NC_035082.1	75589797	.	T	A	.	.	MAF_USDA=4.167
NC_035082.1	75589871	.	T	G	.	.	MAF_USDA=7.647
NC_035082.1	75589873	.	T	A	.	.	MAF_INRAE=2.632;MAF_USDA=22.917
NC_035082.1	75589905	.	C	T	.	.	MAF_INRAE=6.329;MAF_USDA=2.941
NC_035082.1	75589910	.	C	T	.	.	MAF_INRAE=7.5
NC_035082.1	75589917	.	A	C	.	.	MAF_USDA=3.279
NC_035082.1	75590002	.	A	T	.	.	MAF_USDA=2.459
NC_035082.1	75590021	.	A	C	.	.	MAF_USDA=18.75
NC_035082.1	75590023	.	A	T	.	.	MAF_INRAE=29.167
NC_035082.1	75590027	.	G	A	.	.	MAF_INRAE=35.833
NC_035082.1	75590031	.	A	G	.	.	MAF_USDA=1.639
NC_035082.1	75590043	.	A	C	.	.	MAF_INRAE=2.632
NC_035082.1	75590045	.	G	A	.	.	MAF_USDA=9.412
NC_035082.1	75590047	.	T	C	.	.	MAF_USDA=10.0
NC_035082.1	75590048	.	G	A	.	.	MAF_USDA=10.588
NC_035082.1	75590049	.	T	C	.	.	MAF_USDA=10.588
NC_035082.1	75590051	.	C	G	.	.	MAF_USDA=1.639
NC_035082.1	75590087	.	A	G	.	.	MAF_INRAE=2.632;MAF_USDA=7.647
NC_035082.1	75590103	.	A	C	.	.	MAF_INRAE=38.333
NC_035082.1	75590201	.	A	G	.	.	MAF_USDA=4.118
NC_035082.1	75590286	.	C	A	.	.	MAF_USDA=2.459
NC_035082.1	75590287	.	T	G	.	.	MAF_USDA=2.459
NC_035082.1	75590332	.	C	T	.	.	MAF_USDA=33.333
NC_035082.1	75597904	.	T	C	.	.	MAF_USDA=29.167
NC_035082.1	75597957	.	G	T	.	.	MAF_USDA=32.353
NC_035082.1	75597974	.	A	C	.	.	MAF_USDA=3.279
NC_035082.1	75598029	.	G	C	.	.	MAF_USDA=3.279
NC_035082.1	75598098	.	C	T	.	.	MAF_USDA=4.918
NC_035082.1	75598107	.	A	G	.	.	MAF_USDA=4.918
NC_035082.1	75598125	.	T	C	.	.	MAF_INRAE=14.167;MAF_USDA=12.5
NC_035082.1	75598139	.	A	G	.	.	MAF_USDA=4.918
NC_035082.1	75598140	.	G	C	.	.	MAF_USDA=4.918
NC_035082.1	75598141	.	C	G	.	.	MAF_USDA=4.918
NC_035082.1	75598145	.	G	A	.	.	MAF_INRAE=5.833
NC_035082.1	75598161	.	T	G	.	.	MAF_INRAE=1.899
NC_035082.1	75598167	.	G	A	.	.	MAF_INRAE=35.0
NC_035082.1	75598196	.	T	G	.	.	MAF_INRAE=15.0
NC_035082.1	75598234	.	T	G	.	.	MAF_USDA=1.639
NC_035082.1	75598240	.	G	T	.	.	MAF_INRAE=42.5
NC_035082.1	75598321	.	A	G	.	.	MAF_INRAE=2.632
NC_035082.1	75598390	.	C	T	.	.	MAF_INRAE=40.833
NC_035082.1	75598394	.	C	G	.	.	MAF_INRAE=40.833
NC_035082.1	75598439	.	A	C	.	.	MAF_INRAE=41.667
NC_035082.1	75598529	.	C	G	.	.	MAF_INRAE=13.924
NC_035082.1	75598540	.	G	A	.	.	MAF_USDA=4.098
NC_035082.1	75598548	.	C	T	.	.	MAF_INRAE=20.0;MAF_USDA=1.639
NC_035082.1	75598570	.	T	A	.	.	MAF_INRAE=4.167;MAF_USDA=2.459
NC_035082.1	75598643	.	T	G	.	.	MAF_INRAE=28.333
NC_035082.1	75598673	.	G	T	.	.	MAF_USDA=2.459
NC_035082.1	75598674	.	C	A	.	.	MAF_INRAE=48.333
NC_035082.1	75598682	.	A	C	.	.	MAF_INRAE=21.667
NC_035082.1	75598695	.	G	A	.	.	MAF_INRAE=31.667
NC_035082.1	75598708	.	G	A	.	.	MAF_INRAE=31.667
NC_035082.1	75598746	.	G	A	.	.	MAF_USDA=13.115
NC_035082.1	75598751	.	G	A	.	.	MAF_INRAE=1.667
NC_035082.1	75598777	.	T	G	.	.	MAF_INRAE=21.667;MAF_USDA=3.279
NC_035082.1	75598791	.	T	A	.	.	MAF_INRAE=2.632
NC_035082.1	75598802	.	A	T	.	.	MAF_INRAE=28.333
NC_035082.1	75598830	.	T	A	.	.	MAF_USDA=4.167
NC_035082.1	75598838	.	T	C	.	.	MAF_USDA=2.459
NC_035082.1	75598870	.	A	G	.	.	MAF_INRAE=5.833
NC_035082.1	75598900	.	C	T	.	.	MAF_INRAE=29.167
NC_035082.1	75598927	.	C	T	.	.	MAF_INRAE=19.167;MAF_USDA=35.417
NC_035082.1	75598930	.	G	A	.	.	MAF_INRAE=19.167
NC_035082.1	75598942	.	G	A	.	.	MAF_INRAE=24.167
NC_035082.1	75598943	.	T	C	.	.	MAF_INRAE=24.167
NC_035082.1	75598944	.	A	T	.	.	MAF_INRAE=3.333;MAF_USDA=2.353
NC_035082.1	75598954	.	C	A	.	.	MAF_USDA=2.459
NC_035082.1	75598969	.	T	G	.	.	MAF_INRAE=45.0
NC_035082.1	75598984	.	C	T	.	.	MAF_USDA=4.098
NC_035082.1	75599007	.	G	T	.	.	MAF_INRAE=34.167
NC_035082.1	75599021	.	G	T	.	.	MAF_INRAE=45.833
NC_035082.1	75599022	.	T	C	.	.	MAF_INRAE=47.5
NC_035082.1	75599039	.	C	T	.	.	MAF_USDA=1.639
NC_035082.1	75599051	.	A	G	.	.	MAF_INRAE=18.333
NC_035082.1	75599103	.	C	T	.	.	MAF_INRAE=4.43;MAF_USDA=8.333
NC_035082.1	75599120	.	T	G	.	.	MAF_INRAE=13.333
NC_035082.1	75599123	.	C	T	.	.	MAF_USDA=4.167
NC_035082.1	75599152	.	T	A	.	.	MAF_USDA=4.918
NC_035082.1	75599187	.	G	T	.	.	MAF_INRAE=11.667
NC_035082.1	75599251	.	G	T	.	.	MAF_INRAE=39.167;MAF_USDA=45.833
NC_035082.1	75599342	.	A	C	.	.	MAF_INRAE=2.5
NC_035082.1	75599570	.	T	G	.	.	MAF_USDA=1.639
NC_035082.1	75599667	.	C	G	.	.	MAF_USDA=3.279
NC_035082.1	75599689	.	G	T	.	.	MAF_INRAE=3.333;MAF_USDA=8.333
NC_035082.1	75599739	.	T	C	.	.	MAF_USDA=2.459
NC_035082.1	75599747	.	A	C	.	.	MAF_INRAE=16.667
NC_035082.1	75599752	.	C	A	.	.	MAF_USDA=1.765
NC_035082.1	75599754	.	G	A	.	.	MAF_INRAE=19.167
NC_035082.1	75599764	.	G	A	.	.	MAF_USDA=3.279
NC_035082.1	75599824	.	C	T	.	.	MAF_USDA=1.639
NC_035082.1	75599825	.	G	A	.	.	MAF_USDA=1.639
NC_035082.1	75599827	.	G	A	.	.	MAF_USDA=6.25
NC_035082.1	75599829	.	T	G	.	.	MAF_USDA=1.639
NC_035082.1	75602332	.	A	T	.	.	MAF_INRAE=2.632
NC_035082.1	75602550	.	G	A	.	.	MAF_INRAE=23.684;MAF_USDA=2.174
NC_035082.1	75602854	.	G	A	.	.	MAF_INRAE=9.167
NC_035082.1	75602875	.	C	T	.	.	MAF_INRAE=23.333
NC_035082.1	75602992	.	G	C	.	.	MAF_USDA=4.918
NC_035082.1	75603006	.	C	T	.	.	MAF_INRAE=4.167;MAF_USDA=5.294
NC_035082.1	75603018	.	A	T	.	.	MAF_INRAE=16.667;MAF_USDA=2.459
NC_035082.1	75603027	.	G	A	.	.	MAF_INRAE=18.333
NC_035082.1	75603041	.	G	A	.	.	MAF_USDA=8.333
NC_035082.1	75603079	.	C	T	.	.	MAF_INRAE=17.5;MAF_USDA=2.459
NC_035082.1	75603087	.	T	C	.	.	MAF_INRAE=11.392;MAF_USDA=5.882
NC_035082.1	75603089	.	C	T	.	.	MAF_USDA=2.083
NC_035082.1	75603098	.	C	A	.	.	MAF_USDA=21.311
NC_035082.1	75603114	.	C	A	.	.	MAF_USDA=20.492
NC_035082.1	75603136	.	G	C	.	.	MAF_INRAE=1.667
NC_035082.1	75603356	.	T	C	.	.	MAF_INRAE=1.667
NC_035082.1	75603921	.	C	A	.	.	MAF_INRAE=2.632
NC_035082.1	75603949	.	T	A	.	.	MAF_USDA=14.583
NC_035082.1	75604984	.	G	T	.	.	MAF_INRAE=2.632;MAF_USDA=25.0
NC_035082.1	75605036	.	G	A	.	.	MAF_INRAE=2.632
NC_035082.1	75605112	.	C	T	.	.	MAF_INRAE=28.333
NC_035082.1	75605145	.	A	C	.	.	MAF_INRAE=34.167
NC_035082.1	75605194	.	C	A	.	.	MAF_INRAE=19.167
NC_035082.1	75605221	.	G	A	.	.	MAF_INRAE=4.167;MAF_USDA=6.25
NC_035082.1	75605238	.	G	A	.	.	MAF_INRAE=16.456;MAF_USDA=2.353
NC_035082.1	75605286	.	G	C	.	.	MAF_INRAE=26.667
NC_035082.1	75605290	.	T	A	.	.	MAF_USDA=4.098
NC_035082.1	75605336	.	G	A	.	.	MAF_INRAE=11.667
NC_035082.1	75605348	.	G	A	.	.	MAF_INRAE=2.632
NC_035082.1	75605353	.	G	A	.	.	MAF_USDA=10.417
NC_035082.1	75605372	.	G	A	.	.	MAF_INRAE=12.5
NC_035082.1	75605466	.	C	T	.	.	MAF_INRAE=2.632;MAF_USDA=27.083
NC_035082.1	75605473	.	T	C	.	.	MAF_INRAE=40.833
NC_035082.1	75605495	.	C	T	.	.	MAF_USDA=11.176
NC_035082.1	75605507	.	G	T	.	.	MAF_INRAE=10.0;MAF_USDA=7.647
NC_035082.1	75605628	.	G	A	.	.	MAF_INRAE=3.333
NC_035082.1	75605659	.	T	C	.	.	MAF_INRAE=26.667
NC_035082.1	75605685	.	C	G	.	.	MAF_INRAE=2.632
NC_035082.1	75605696	.	G	T	.	.	MAF_INRAE=2.632
NC_035082.1	75606554	.	A	T	.	.	MAF_USDA=2.459
NC_035082.1	75606620	.	T	A	.	.	MAF_USDA=3.279
NC_035082.1	75606649	.	G	A	.	.	MAF_INRAE=12.5
NC_035082.1	75606672	.	T	C	.	.	MAF_INRAE=6.667
NC_035082.1	75606712	.	C	G	.	.	MAF_INRAE=15.0
NC_035082.1	75606731	.	T	A	.	.	MAF_INRAE=16.456
NC_035082.1	75606732	.	A	G	.	.	MAF_INRAE=20.833
NC_035082.1	75606831	.	C	A	.	.	MAF_INRAE=14.167
NC_035082.1	75606882	.	C	T	.	.	MAF_INRAE=13.333
NC_035082.1	75606958	.	C	T	.	.	MAF_USDA=4.706
NC_035082.1	75607035	.	C	T	.	.	MAF_USDA=5.882
NC_035082.1	75607080	.	C	A	.	.	MAF_INRAE=16.667;MAF_USDA=2.353
NC_035082.1	75607106	.	C	T	.	.	MAF_INRAE=2.5;MAF_USDA=8.197
NC_035082.1	75607225	.	A	G	.	.	MAF_USDA=2.459
NC_035082.1	75607263	.	C	G	.	.	MAF_INRAE=19.167
NC_035082.1	75607287	.	T	A	.	.	MAF_INRAE=6.667
NC_035082.1	75607306	.	C	A	.	.	MAF_USDA=4.706
NC_035082.1	75607313	.	G	A	.	.	MAF_USDA=12.5
NC_035082.1	75607399	.	A	T	.	.	MAF_USDA=3.279
NC_035082.1	75607708	.	T	C	.	.	MAF_USDA=5.294
NC_035082.1	75613623	.	G	A	.	.	MAF_USDA=3.529
NC_035082.1	75613625	.	C	G	.	.	MAF_INRAE=5.833
NC_035082.1	75613639	.	G	A	.	.	MAF_USDA=1.639
NC_035082.1	75613676	.	C	A	.	.	MAF_USDA=1.639
NC_035082.1	75613685	.	ATCATAAC	ATCATAAT	.	.	MAF_USDA=14.583
NC_035082.1	75613692	.	C	T	.	.	MAF_USDA=3.279
NC_035082.1	75613751	.	C	T	.	.	MAF_USDA=13.043
NC_035082.1	75613776	.	T	C	.	.	MAF_USDA=16.667
NC_035082.1	75613838	.	C	T	.	.	MAF_USDA=1.639
NC_035082.1	75613891	.	G	A	.	.	MAF_USDA=1.639
NC_035082.1	75613931	.	A	T	.	.	MAF_INRAE=2.632;MAF_USDA=10.588
NC_035082.1	75613962	.	G	A	.	.	MAF_USDA=4.118
NC_035082.1	75614378	.	T	A	.	.	MAF_USDA=4.545
NC_035082.1	75614584	.	T	G	.	.	MAF_USDA=2.174
NC_035082.1	75614594	.	T	A	.	.	MAF_USDA=13.043
NC_035082.1	75614595	.	T	A	.	.	MAF_USDA=15.217
NC_035082.1	75614669	.	A	G	.	.	MAF_USDA=8.696
NC_035082.1	75614677	.	G	A	.	.	MAF_USDA=8.696
NC_035082.1	75614739	.	C	G	.	.	MAF_USDA=5.357
NC_035082.1	75615138	.	A	G	.	.	MAF_INRAE=2.632
NC_035082.1	75615140	.	A	T	.	.	MAF_INRAE=4.167
NC_035082.1	75615145	.	G	A	.	.	MAF_USDA=12.941
NC_035082.1	75615150	.	T	C	.	.	MAF_INRAE=2.5;MAF_USDA=5.882
NC_035082.1	75615168	.	C	A	.	.	MAF_INRAE=5.063
NC_035082.1	75615170	.	A	G	.	.	MAF_INRAE=3.333;MAF_USDA=5.882
NC_035082.1	75615253	.	G	A	.	.	MAF_USDA=17.683
NC_035082.1	75615283	.	A	G	.	.	MAF_USDA=2.459
NC_035082.1	75615308	.	A	C	.	.	MAF_USDA=1.639
NC_035082.1	75615317	.	A	G	.	.	MAF_USDA=4.918
NC_035082.1	75615321	.	C	A	.	.	MAF_INRAE=24.167
NC_035082.1	75615347	.	G	A	.	.	MAF_INRAE=26.667
NC_035082.1	75615393	.	C	A	.	.	MAF_INRAE=25.833
NC_035082.1	75615396	.	T	C	.	.	MAF_INRAE=1.667
NC_035082.1	75615513	.	G	A	.	.	MAF_USDA=6.557
NC_035082.1	75615546	.	T	C	.	.	MAF_INRAE=2.632;MAF_USDA=2.459
NC_035082.1	75615611	.	G	T	.	.	MAF_USDA=4.918
NC_035082.1	75615668	.	A	G	.	.	MAF_INRAE=44.167
NC_035082.1	75615688	.	C	T	.	.	MAF_INRAE=2.632;MAF_USDA=22.917
NC_035082.1	75615741	.	C	T	.	.	MAF_INRAE=2.5
NC_035082.1	75615747	.	G	A	.	.	MAF_USDA=3.529
NC_035082.1	75615766	.	T	C	.	.	MAF_INRAE=24.167
NC_035082.1	75615908	.	C	T	.	.	MAF_USDA=19.643
NC_035082.1	75615909	.	G	A	.	.	MAF_USDA=1.639
NC_035082.1	75616003	.	A	C	.	.	MAF_INRAE=2.632
NC_035082.1	75617947	.	C	T	.	.	MAF_INRAE=3.333
NC_035082.1	75617987	.	C	T	.	.	MAF_INRAE=12.5
NC_035082.1	75618010	.	T	C	.	.	MAF_INRAE=1.899
NC_035082.1	75618014	.	G	C	.	.	MAF_INRAE=4.167
NC_035082.1	75618084	.	G	A	.	.	MAF_INRAE=3.333
NC_035082.1	75618107	.	G	T	.	.	MAF_USDA=6.557
NC_035082.1	75618145	.	T	A	.	.	MAF_USDA=5.738
NC_035082.1	75618160	.	T	C	.	.	MAF_INRAE=25.0
NC_035082.1	75618191	.	T	C	.	.	MAF_INRAE=15.0;MAF_USDA=6.557
NC_035082.1	75618206	.	G	C	.	.	MAF_USDA=3.279
NC_035082.1	75618215	.	C	T	.	.	MAF_INRAE=4.43
NC_035082.1	75618256	.	A	G	.	.	MAF_INRAE=11.392;MAF_USDA=2.459
NC_035082.1	75618261	.	T	C	.	.	MAF_INRAE=34.167
NC_035082.1	75618457	.	G	A	.	.	MAF_INRAE=49.167
NC_035082.1	75618501	.	A	T	.	.	MAF_USDA=20.833
NC_035082.1	75618536	.	C	A	.	.	MAF_USDA=6.25
NC_035082.1	75618545	.	G	A,T	.	.	MAF_INRAE=8.333;MAF_USDA=8.333
NC_035082.1	75619870	.	C	T	.	.	MAF_USDA=1.639
NC_035082.1	75619934	.	G	A	.	.	MAF_USDA=5.882
NC_035082.1	75619953	.	G	A	.	.	MAF_USDA=2.459
NC_035082.1	75620009	.	G	A	.	.	MAF_INRAE=1.667
NC_035082.1	75620025	.	G	A	.	.	MAF_INRAE=4.43
NC_035082.1	75620207	.	C	T	.	.	MAF_USDA=2.459
NC_035082.1	75620255	.	T	C	.	.	MAF_INRAE=46.667
NC_035082.1	75620259	.	T	G	.	.	MAF_INRAE=7.5
NC_035082.1	75620275	.	A	G	.	.	MAF_INRAE=18.333
NC_035082.1	75620285	.	C	T	.	.	MAF_INRAE=25.833
NC_035082.1	75620326	.	G	A	.	.	MAF_INRAE=25.833
NC_035082.1	75620792	.	A	G	.	.	MAF_USDA=19.672
NC_035082.1	75620794	.	CCTTC	CCTTA	.	.	MAF_USDA=29.167
NC_035082.1	75620956	.	C	T	.	.	MAF_USDA=2.459
NC_035082.1	75621005	.	C	A	.	.	MAF_INRAE=17.722;MAF_USDA=4.918
NC_035082.1	75621062	.	G	A	.	.	MAF_INRAE=3.333;MAF_USDA=8.333
NC_035082.1	75621068	.	G	T	.	.	MAF_INRAE=11.667
NC_035082.1	75621156	.	A	T	.	.	MAF_INRAE=1.667
NC_035082.1	75621231	.	A	G	.	.	MAF_USDA=3.529
NC_035082.1	75621282	.	A	C	.	.	MAF_USDA=4.098
NC_035082.1	75621290	.	T	G	.	.	MAF_INRAE=3.797
NC_035082.1	75622138	.	T	G	.	.	MAF_INRAE=6.667
NC_035082.1	75622150	.	T	A	.	.	MAF_INRAE=32.5;MAF_USDA=6.522
NC_035082.1	75622178	.	C	T	.	.	MAF_INRAE=14.167
NC_035082.1	75622262	.	C	T	.	.	MAF_INRAE=2.5
NC_035082.1	75622312	.	G	A	.	.	MAF_INRAE=40.0
NC_035082.1	75622321	.	T	A	.	.	MAF_USDA=6.25
NC_035082.1	75622330	.	T	C	.	.	MAF_USDA=8.333
NC_035082.1	75622344	.	A	C	.	.	MAF_USDA=14.583
NC_035082.1	75622346	.	C	G	.	.	MAF_USDA=16.667
NC_035082.1	75622419	.	C	T	.	.	MAF_INRAE=42.5
NC_035082.1	75622463	.	A	T	.	.	MAF_USDA=1.667
NC_035082.1	75622476	.	T	A	.	.	MAF_INRAE=48.333
NC_035082.1	75622541	.	G	A	.	.	MAF_INRAE=5.833;MAF_USDA=14.118
NC_035082.1	75622555	.	C	A	.	.	MAF_INRAE=5.833;MAF_USDA=14.118
NC_035082.1	75622609	.	C	A	.	.	MAF_INRAE=1.667
NC_035082.1	75622761	.	A	G	.	.	MAF_USDA=2.459
NC_035082.1	75622796	.	A	G	.	.	MAF_INRAE=28.333
NC_035082.1	75622906	.	A	T	.	.	MAF_INRAE=1.667
NC_035082.1	75622966	.	C	T	.	.	MAF_INRAE=21.667
NC_035082.1	75623126	.	T	A	.	.	MAF_INRAE=30.833;MAF_USDA=31.765
NC_035082.1	75623135	.	C	T	.	.	MAF_INRAE=6.667;MAF_USDA=13.115
NC_035082.1	75623170	.	A	G	.	.	MAF_INRAE=44.167
NC_035082.1	75623251	.	C	A	.	.	MAF_INRAE=30.833
NC_035082.1	75623366	.	C	T	.	.	MAF_INRAE=13.158
NC_035082.1	75623500	.	A	T	.	.	MAF_INRAE=4.167
NC_035082.1	75623554	.	C	T	.	.	MAF_USDA=4.167
NC_035082.1	75623753	.	G	T	.	.	MAF_USDA=17.391
NC_035082.1	75623783	.	G	T	.	.	MAF_USDA=6.522
NC_035082.1	75623889	.	T	C	.	.	MAF_USDA=29.167
NC_035082.1	75623942	.	T	C	.	.	MAF_USDA=18.182
NC_035082.1	75623958	.	T	C	.	.	MAF_USDA=34.783
NC_035082.1	75623988	.	C	T	.	.	MAF_USDA=9.091
NC_035082.1	75624087	.	C	A	.	.	MAF_USDA=3.571
NC_035082.1	75624127	.	A	T	.	.	MAF_INRAE=13.158
NC_035082.1	75624129	.	C	A	.	.	MAF_USDA=2.459
NC_035082.1	75624153	.	C	T	.	.	MAF_INRAE=5.063
NC_035082.1	75624202	.	G	C	.	.	MAF_USDA=3.529
NC_035082.1	75624229	.	G	A	.	.	MAF_USDA=1.639
NC_035082.1	75624238	.	TACCA	TACCG	.	.	MAF_USDA=6.25
NC_035082.1	75624242	.	A	G	.	.	MAF_USDA=10.656
NC_035082.1	75624249	.	C	T	.	.	MAF_USDA=6.25
NC_035082.1	75624279	.	A	G	.	.	MAF_USDA=10.0
NC_035082.1	75624292	.	T	A	.	.	MAF_USDA=1.639
NC_035082.1	75624330	.	G	A	.	.	MAF_INRAE=5.263
NC_035082.1	75624394	.	G	A	.	.	MAF_USDA=6.557
NC_035082.1	75624468	.	G	A	.	.	MAF_USDA=9.016
NC_035082.1	75624491	.	G	A	.	.	MAF_USDA=8.197
NC_035082.1	75624506	.	A	G	.	.	MAF_INRAE=12.658
NC_035082.1	75624525	.	C	T	.	.	MAF_USDA=2.353
NC_035082.1	75624599	.	T	A	.	.	MAF_USDA=1.639
NC_035082.1	75624600	.	A	C	.	.	MAF_USDA=1.639
NC_035082.1	75624604	.	T	G	.	.	MAF_USDA=1.639
NC_035082.1	75624646	.	C	T	.	.	MAF_USDA=4.167
NC_035082.1	75624672	.	A	G	.	.	MAF_USDA=1.639
NC_035082.1	75624689	.	T	G	.	.	MAF_USDA=2.459
NC_035082.1	75624708	.	G	T	.	.	MAF_USDA=4.098
NC_035082.1	75624769	.	G	A	.	.	MAF_INRAE=30.833
NC_035082.1	75624823	.	C	A	.	.	MAF_INRAE=1.667
NC_035082.1	75624861	.	A	C	.	.	MAF_INRAE=35.0
NC_035082.1	75624864	.	G	C	.	.	MAF_USDA=6.25
NC_035082.1	75624865	.	G	A	.	.	MAF_USDA=4.167
NC_035082.1	75626852	.	T	C	.	.	MAF_USDA=41.667
NC_035082.1	75626875	.	C	T	.	.	MAF_USDA=18.75
NC_035082.1	75626932	.	A	T	.	.	MAF_INRAE=1.667
NC_035082.1	75626955	.	A	G	.	.	MAF_USDA=6.25
NC_035082.1	75628808	.	T	C	.	.	MAF_USDA=8.333
NC_035082.1	75628886	.	G	A	.	.	MAF_USDA=6.25
NC_035082.1	75629065	.	T	C	.	.	MAF_USDA=29.167
NC_035082.1	75629776	.	G	C	.	.	MAF_USDA=9.016
NC_035082.1	75629807	.	G	C	.	.	MAF_USDA=6.471
NC_035082.1	75629828	.	G	T	.	.	MAF_USDA=6.25
NC_035082.1	75629929	.	C	T	.	.	MAF_INRAE=27.5;MAF_USDA=12.295
NC_035082.1	75630046	.	G	A	.	.	MAF_INRAE=30.0;MAF_USDA=8.929
NC_035082.1	75630050	.	T	G	.	.	MAF_INRAE=11.667
NC_035082.1	75630075	.	T	C	.	.	MAF_INRAE=11.667
NC_035082.1	75630080	.	A	G	.	.	MAF_INRAE=42.5
NC_035082.1	75630096	.	A	T	.	.	MAF_INRAE=5.0;MAF_USDA=10.656
NC_035082.1	75630098	.	T	C	.	.	MAF_INRAE=5.0;MAF_USDA=2.083
NC_035082.1	75630099	.	C	T	.	.	MAF_INRAE=6.667;MAF_USDA=7.377
NC_035082.1	75630175	.	A	G	.	.	MAF_INRAE=12.5
NC_035082.1	75634317	.	C	T	.	.	MAF_USDA=18.75
NC_035082.1	75634348	.	C	T	.	.	MAF_USDA=13.043
NC_035082.1	75634593	.	T	C	.	.	MAF_USDA=16.667
NC_035082.1	75638592	.	A	C	.	.	MAF_USDA=1.667
NC_035082.1	75638620	.	A	C	.	.	MAF_USDA=27.083
NC_035082.1	75638626	.	T	C	.	.	MAF_USDA=2.459
NC_035082.1	75638636	.	C	A	.	.	MAF_USDA=8.197
NC_035082.1	75638691	.	T	C	.	.	MAF_USDA=1.639
NC_035082.1	75638693	.	G	A	.	.	MAF_USDA=3.279
NC_035082.1	75638698	.	C	T	.	.	MAF_USDA=1.639
NC_035082.1	75638729	.	C	T	.	.	MAF_USDA=5.738
NC_035082.1	75638738	.	C	G	.	.	MAF_USDA=14.167
NC_035082.1	75638749	.	C	T	.	.	MAF_USDA=16.667
NC_035082.1	75638757	.	A	G	.	.	MAF_USDA=40.476
NC_035082.1	75639025	.	T	G	.	.	MAF_USDA=9.016
NC_035082.1	75639045	.	G	C	.	.	MAF_INRAE=7.5;MAF_USDA=21.429
NC_035082.1	75639068	.	G	A	.	.	MAF_INRAE=4.167;MAF_USDA=2.174
NC_035082.1	75639117	.	C	G	.	.	MAF_USDA=1.639
NC_035082.1	75639179	.	C	T	.	.	MAF_USDA=21.765
NC_035082.1	75639190	.	A	T	.	.	MAF_USDA=3.529
NC_035082.1	75639207	.	C	G	.	.	MAF_USDA=30.588
NC_035082.1	75639242	.	T	C	.	.	MAF_INRAE=2.632
NC_035082.1	75639639	.	C	A	.	.	MAF_INRAE=3.333;MAF_USDA=3.529
NC_035082.1	75639649	.	C	T	.	.	MAF_USDA=2.459
NC_035082.1	75639735	.	A	G	.	.	MAF_INRAE=15.833
NC_035082.1	75649558	.	A	G	.	.	MAF_USDA=20.833
NC_035082.1	75651536	.	A	T	.	.	MAF_INRAE=5.833
NC_035082.1	75652519	.	A	G	.	.	MAF_USDA=8.333
NC_035082.1	75652524	.	G	A	.	.	MAF_USDA=27.083
NC_035082.1	75652573	.	C	T	.	.	MAF_USDA=22.917
NC_035082.1	75652734	.	G	A	.	.	MAF_INRAE=3.333
NC_035082.1	75652736	.	A	C	.	.	MAF_INRAE=6.667
NC_035082.1	75653339	.	A	C	.	.	MAF_USDA=1.639
NC_035082.1	75653387	.	T	A	.	.	MAF_USDA=14.583
NC_035082.1	75653436	.	T	A	.	.	MAF_INRAE=2.632
NC_035082.1	75653470	.	G	C	.	.	MAF_USDA=31.25
NC_035082.1	75653479	.	C	T	.	.	MAF_INRAE=18.987;MAF_USDA=5.294
NC_035082.1	75653617	.	A	T	.	.	MAF_USDA=22.941
NC_035082.1	75653635	.	T	C	.	.	MAF_USDA=1.639
NC_035082.1	75653638	.	T	C	.	.	MAF_INRAE=29.167
NC_035082.1	75653664	.	G	C	.	.	MAF_INRAE=29.167
NC_035082.1	75653666	.	A	T	.	.	MAF_INRAE=8.333
NC_035082.1	75653719	.	G	T	.	.	MAF_USDA=1.639
NC_035082.1	75653723	.	A	G	.	.	MAF_INRAE=21.667
NC_035082.1	75653732	.	C	A	.	.	MAF_INRAE=3.333
NC_035082.1	75653734	.	G	A	.	.	MAF_INRAE=3.165
NC_035082.1	75654107	.	A	C	.	.	MAF_USDA=31.818
NC_035082.1	75656307	.	C	A	.	.	MAF_USDA=33.333
NC_035082.1	75656371	.	T	G	.	.	MAF_USDA=50.0
NC_035082.1	75656372	.	T	G	.	.	MAF_USDA=50.0
NC_035082.1	75656374	.	G	A	.	.	MAF_USDA=45.833
NC_035082.1	75656385	.	G	A	.	.	MAF_INRAE=10.0
NC_035082.1	75656505	.	G	A	.	.	MAF_INRAE=7.5
NC_035082.1	75656573	.	C	T	.	.	MAF_USDA=2.353
NC_035082.1	75656595	.	C	T	.	.	MAF_INRAE=9.167
NC_035082.1	75656601	.	G	A	.	.	MAF_INRAE=5.0;MAF_USDA=8.197
NC_035082.1	75656699	.	G	T	.	.	MAF_INRAE=18.333
NC_035082.1	75656702	.	C	A	.	.	MAF_INRAE=17.722;MAF_USDA=4.098
NC_035082.1	75656705	.	G	A	.	.	MAF_INRAE=14.167
NC_035082.1	75656712	.	G	A	.	.	MAF_INRAE=18.333
NC_035082.1	75656724	.	C	T	.	.	MAF_INRAE=18.333
NC_035082.1	75656725	.	G	A	.	.	MAF_INRAE=15.833;MAF_USDA=5.738
NC_035082.1	75656743	.	G	A	.	.	MAF_INRAE=2.5;MAF_USDA=1.639
NC_035082.1	75656843	.	T	C	.	.	MAF_INRAE=11.392
NC_035082.1	75656848	.	T	C	.	.	MAF_INRAE=15.0
NC_035082.1	75656851	.	C	T	.	.	MAF_INRAE=9.167
NC_035082.1	75656910	.	G	C	.	.	MAF_INRAE=2.5
NC_035082.1	75658745	.	T	C	.	.	MAF_USDA=14.583
NC_035082.1	75658826	.	G	A	.	.	MAF_INRAE=6.667
NC_035082.1	75658881	.	G	C	.	.	MAF_INRAE=5.833
NC_035082.1	75658935	.	C	G	.	.	MAF_USDA=10.417
NC_035082.1	75658991	.	G	T	.	.	MAF_INRAE=5.833
NC_035082.1	75659020	.	G	A	.	.	MAF_INRAE=6.667
NC_035082.1	75659086	.	G	T	.	.	MAF_INRAE=5.063
NC_035082.1	75659174	.	G	A	.	.	MAF_INRAE=10.526
NC_035082.1	75659199	.	T	C	.	.	MAF_INRAE=13.333
NC_035082.1	75659223	.	G	A	.	.	MAF_INRAE=3.333
NC_035082.1	75659257	.	A	G	.	.	MAF_INRAE=40.0
NC_035082.1	75659291	.	G	A	.	.	MAF_INRAE=7.5
NC_035082.1	75659348	.	G	T	.	.	MAF_INRAE=7.5
NC_035082.1	75659429	.	G	A	.	.	MAF_INRAE=14.167
NC_035082.1	75659472	.	T	A	.	.	MAF_USDA=4.167
NC_035082.1	75659522	.	G	A	.	.	MAF_INRAE=3.797;MAF_USDA=10.417
NC_035082.1	75659712	.	T	C	.	.	MAF_INRAE=10.526;MAF_USDA=3.333
NC_035082.1	75659789	.	G	A	.	.	MAF_USDA=10.87
NC_035082.1	75659882	.	C	A	.	.	MAF_USDA=4.348
NC_035082.1	75659948	.	G	T	.	.	MAF_INRAE=16.667
NC_035082.1	75660030	.	C	G	.	.	MAF_INRAE=49.167;MAF_USDA=41.667
NC_035082.1	75660056	.	T	C	.	.	MAF_INRAE=5.0;MAF_USDA=18.75
NC_035082.1	75660146	.	G	A	.	.	MAF_USDA=14.583
NC_035082.1	75660394	.	C	A	.	.	MAF_USDA=2.083
NC_035082.1	75660497	.	A	T	.	.	MAF_INRAE=7.895
NC_035082.1	75660578	.	C	A	.	.	MAF_USDA=14.583
NC_035082.1	75660621	.	T	G	.	.	MAF_INRAE=7.895
NC_035082.1	75660649	.	G	T	.	.	MAF_USDA=8.333
NC_035082.1	75660686	.	G	A	.	.	MAF_INRAE=10.526
NC_035082.1	75663623	.	A	T	.	.	MAF_INRAE=25.833
NC_035082.1	75663631	.	C	A	.	.	MAF_INRAE=25.833
NC_035082.1	75663748	.	G	T	.	.	MAF_INRAE=27.5
NC_035082.1	75663753	.	A	T	.	.	MAF_INRAE=33.333
NC_035082.1	75663759	.	A	C	.	.	MAF_USDA=4.167
NC_035082.1	75663812	.	G	C	.	.	MAF_INRAE=32.5
NC_035082.1	75663813	.	G	T	.	.	MAF_INRAE=32.5
NC_035082.1	75663817	.	G	C	.	.	MAF_INRAE=32.5
NC_035082.1	75663823	.	T	C	.	.	MAF_INRAE=9.167
NC_035082.1	75663861	.	A	C	.	.	MAF_INRAE=32.5
NC_035082.1	75663964	.	C	T	.	.	MAF_INRAE=19.167
NC_035082.1	75663977	.	C	A	.	.	MAF_INRAE=35.833
NC_035082.1	75663992	.	C	T	.	.	MAF_INRAE=2.5
NC_035082.1	75664095	.	C	T	.	.	MAF_INRAE=2.632;MAF_USDA=18.75
NC_035082.1	75664096	.	T	A	.	.	MAF_INRAE=35.0
NC_035082.1	75664113	.	C	T	.	.	MAF_INRAE=49.167
NC_035082.1	75664127	.	T	G	.	.	MAF_USDA=1.639
NC_035082.1	75664128	.	T	C	.	.	MAF_INRAE=3.333;MAF_USDA=1.639
NC_035082.1	75664145	.	A	G	.	.	MAF_INRAE=28.333
NC_035082.1	75664147	.	A	G	.	.	MAF_INRAE=17.722
NC_035082.1	75664159	.	G	A	.	.	MAF_INRAE=40.833
NC_035082.1	75664161	.	G	A	.	.	MAF_INRAE=28.333;MAF_USDA=14.583
NC_035082.1	75664173	.	C	A	.	.	MAF_INRAE=3.333
NC_035082.1	75664236	.	A	G	.	.	MAF_INRAE=2.5
NC_035082.1	75664246	.	T	G	.	.	MAF_INRAE=37.5
NC_035082.1	75664249	.	A	C	.	.	MAF_INRAE=30.833
NC_035082.1	75664250	.	G	A	.	.	MAF_INRAE=43.333
NC_035082.1	75664263	.	G	A	.	.	MAF_INRAE=2.5
NC_035082.1	75664293	.	G	T	.	.	MAF_INRAE=41.667
NC_035082.1	75664352	.	C	T	.	.	MAF_INRAE=37.5
NC_035082.1	75664424	.	A	G	.	.	MAF_INRAE=9.494
NC_035082.1	75664436	.	C	A	.	.	MAF_USDA=5.738
NC_035082.1	75664470	.	T	C	.	.	MAF_INRAE=40.0
NC_035082.1	75664482	.	G	T	.	.	MAF_INRAE=40.833
NC_035082.1	75664503	.	G	C	.	.	MAF_INRAE=16.667
NC_035082.1	75664531	.	G	A	.	.	MAF_USDA=3.279
NC_035082.1	75664547	.	T	A	.	.	MAF_INRAE=15.833
NC_035082.1	75664631	.	A	T	.	.	MAF_INRAE=14.557;MAF_USDA=4.098
NC_035082.1	75664635	.	G	T	.	.	MAF_INRAE=14.167
NC_035082.1	75664663	.	A	G	.	.	MAF_INRAE=28.333
NC_035082.1	75664665	.	C	T	.	.	MAF_INRAE=2.5
NC_035082.1	75664790	.	T	C	.	.	MAF_INRAE=14.167
NC_035082.1	75664888	.	A	G	.	.	MAF_INRAE=1.667
NC_035082.1	75664899	.	T	A	.	.	MAF_INRAE=5.0;MAF_USDA=6.25
NC_035082.1	75664941	.	C	T	.	.	MAF_USDA=25.0
NC_035082.1	75665004	.	C	G	.	.	MAF_USDA=27.083
NC_035082.1	75665005	.	T	C	.	.	MAF_USDA=29.167
NC_035082.1	75665056	.	G	A	.	.	MAF_INRAE=17.5;MAF_USDA=4.098
NC_035082.1	75665210	.	A	G	.	.	MAF_INRAE=17.5;MAF_USDA=41.667
NC_035082.1	75665222	.	C	A	.	.	MAF_USDA=12.941
NC_035082.1	75665273	.	A	C	.	.	MAF_INRAE=48.333
NC_035082.1	75665310	.	C	T	.	.	MAF_USDA=1.639
NC_035082.1	75665379	.	T	G	.	.	MAF_INRAE=4.167;MAF_USDA=4.118
NC_035082.1	75665393	.	T	A	.	.	MAF_USDA=3.279
NC_035082.1	75665409	.	A	G	.	.	MAF_USDA=1.639
NC_035082.1	75665421	.	G	A	.	.	MAF_USDA=6.557
NC_035082.1	75665442	.	C	A	.	.	MAF_INRAE=10.833
NC_035082.1	75665502	.	C	T	.	.	MAF_INRAE=10.0;MAF_USDA=13.529
NC_035082.1	75665528	.	C	G	.	.	MAF_USDA=3.279
NC_035082.1	75665587	.	A	G	.	.	MAF_INRAE=49.167
NC_035082.1	75665611	.	G	C	.	.	MAF_USDA=12.941
NC_035082.1	75665807	.	C	T	.	.	MAF_INRAE=30.0;MAF_USDA=20.833
NC_035082.1	75665810	.	T	A	.	.	MAF_INRAE=48.333
NC_035082.1	75665816	.	G	T	.	.	MAF_USDA=12.941
NC_035082.1	75665818	.	G	A	.	.	MAF_USDA=6.557
NC_035082.1	75665839	.	T	C	.	.	MAF_INRAE=29.167
NC_035082.1	75665863	.	A	G	.	.	MAF_INRAE=16.667;MAF_USDA=3.279
NC_035082.1	75665879	.	G	T	.	.	MAF_USDA=3.279
NC_035082.1	75665986	.	G	A	.	.	MAF_INRAE=49.167
NC_035082.1	75665999	.	G	A	.	.	MAF_INRAE=5.0
NC_035082.1	75666047	.	A	G	.	.	MAF_INRAE=35.833
NC_035082.1	75666082	.	A	G	.	.	MAF_USDA=2.5
NC_035082.1	75666212	.	G	T	.	.	MAF_INRAE=24.167
NC_035082.1	75666230	.	T	C	.	.	MAF_INRAE=1.667
NC_035082.1	75666356	.	C	G	.	.	MAF_USDA=16.667
NC_035082.1	75666631	.	C	A	.	.	MAF_USDA=4.706
NC_035082.1	75666636	.	G	C	.	.	MAF_INRAE=36.667;MAF_USDA=11.765
NC_035082.1	75666642	.	C	T	.	.	MAF_USDA=2.459
NC_035082.1	75666664	.	G	A	.	.	MAF_INRAE=48.333;MAF_USDA=45.882
NC_035082.1	75666709	.	C	G	.	.	MAF_USDA=1.639
NC_035082.1	75666713	.	A	G	.	.	MAF_USDA=6.557
NC_035082.1	75666718	.	C	A	.	.	MAF_INRAE=3.333
NC_035082.1	75666729	.	A	C	.	.	MAF_INRAE=15.833;MAF_USDA=27.647
NC_035082.1	75666764	.	G	A	.	.	MAF_INRAE=10.0;MAF_USDA=14.706
NC_035082.1	75666906	.	C	T	.	.	MAF_INRAE=48.333
NC_035082.1	75666974	.	C	T	.	.	MAF_INRAE=12.5;MAF_USDA=35.417
NC_035082.1	75666987	.	G	A	.	.	MAF_INRAE=1.667
NC_035082.1	75667159	.	C	T	.	.	MAF_INRAE=1.667;MAF_USDA=6.25
NC_035082.1	75667183	.	C	T	.	.	MAF_USDA=3.279
NC_035082.1	75667201	.	G	A	.	.	MAF_INRAE=10.0;MAF_USDA=12.353
NC_035082.1	75667209	.	T	G	.	.	MAF_USDA=6.557
NC_035082.1	75667252	.	T	C	.	.	MAF_INRAE=4.167;MAF_USDA=39.583
NC_035082.1	75667278	.	T	A	.	.	MAF_USDA=4.098
NC_035082.1	75667283	.	A	G	.	.	MAF_USDA=2.353
NC_035082.1	75667311	.	G	A	.	.	MAF_USDA=33.333
NC_035082.1	75667315	.	C	T	.	.	MAF_USDA=31.25
NC_035082.1	75667326	.	T	C	.	.	MAF_USDA=2.459
NC_035082.1	75667353	.	C	T	.	.	MAF_USDA=1.639
NC_035082.1	75667357	.	T	C	.	.	MAF_USDA=2.459
NC_035082.1	75667364	.	C	T	.	.	MAF_USDA=4.098
NC_035082.1	75667367	.	A	G	.	.	MAF_INRAE=40.0
NC_035082.1	75667387	.	G	A	.	.	MAF_USDA=1.639
NC_035082.1	75667390	.	G	A	.	.	MAF_INRAE=12.5
NC_035082.1	75667420	.	C	T	.	.	MAF_INRAE=5.833;MAF_USDA=5.882
NC_035082.1	75667428	.	G	C	.	.	MAF_USDA=2.459
NC_035082.1	75667454	.	G	T	.	.	MAF_USDA=1.639
NC_035082.1	75667479	.	T	C	.	.	MAF_INRAE=7.5;MAF_USDA=15.574
NC_035082.1	75667484	.	A	C	.	.	MAF_INRAE=4.167;MAF_USDA=4.706
NC_035082.1	75667494	.	A	C	.	.	MAF_USDA=3.279
NC_035082.1	75667519	.	C	T	.	.	MAF_INRAE=5.0;MAF_USDA=20.833
NC_035082.1	75667555	.	A	C	.	.	MAF_INRAE=42.5
NC_035082.1	75667652	.	C	T	.	.	MAF_USDA=1.667
NC_035082.1	75667671	.	C	G	.	.	MAF_USDA=1.667
NC_035082.1	75668527	.	T	A	.	.	MAF_INRAE=14.167
NC_035082.1	75668575	.	A	G	.	.	MAF_INRAE=14.167
NC_035082.1	75668641	.	T	A	.	.	MAF_INRAE=5.0;MAF_USDA=4.098
NC_035082.1	75668670	.	T	C	.	.	MAF_USDA=10.656
NC_035082.1	75668695	.	A	G	.	.	MAF_INRAE=4.167;MAF_USDA=4.918
NC_035082.1	75668712	.	C	T	.	.	MAF_INRAE=45.0
NC_035082.1	75668715	.	C	A	.	.	MAF_USDA=4.918
NC_035082.1	75668739	.	G	A	.	.	MAF_INRAE=1.667
NC_035082.1	75668786	.	G	T	.	.	MAF_INRAE=4.167;MAF_USDA=3.279
NC_035082.1	75668789	.	C	G	.	.	MAF_INRAE=42.5
NC_035082.1	75668803	.	C	G	.	.	MAF_USDA=3.279
NC_035082.1	75668854	.	C	T	.	.	MAF_INRAE=26.667
NC_035082.1	75668858	.	T	C	.	.	MAF_INRAE=26.667
NC_035082.1	75668870	.	C	G	.	.	MAF_INRAE=26.667
NC_035082.1	75668909	.	T	A	.	.	MAF_INRAE=25.833
NC_035082.1	75668934	.	C	A	.	.	MAF_USDA=1.639
NC_035082.1	75668964	.	T	C	.	.	MAF_INRAE=21.667;MAF_USDA=4.098
NC_035082.1	75668986	.	G	A	.	.	MAF_USDA=1.639
NC_035082.1	75669015	.	C	G	.	.	MAF_USDA=1.639
NC_035082.1	75669021	.	C	A	.	.	MAF_USDA=1.639
NC_035082.1	75669022	.	A	T	.	.	MAF_USDA=1.639
NC_035082.1	75669046	.	G	T	.	.	MAF_USDA=1.639
NC_035082.1	75669073	.	C	A	.	.	MAF_INRAE=15.0
NC_035082.1	75669091	.	C	T	.	.	MAF_USDA=1.639
NC_035082.1	75669106	.	G	A	.	.	MAF_INRAE=5.0;MAF_USDA=4.098
NC_035082.1	75669142	.	C	A	.	.	MAF_USDA=2.459
NC_035082.1	75669144	.	C	A	.	.	MAF_USDA=2.459
NC_035082.1	75669149	.	T	C	.	.	MAF_USDA=1.639
NC_035082.1	75669166	.	A	G	.	.	MAF_USDA=5.738
NC_035082.1	75669171	.	T	C	.	.	MAF_USDA=1.639
NC_035082.1	75669173	.	T	G	.	.	MAF_USDA=1.639
NC_035082.1	75669288	.	C	T	.	.	MAF_INRAE=15.0;MAF_USDA=3.279
NC_035082.1	75669320	.	G	A	.	.	MAF_USDA=3.279
NC_035082.1	75669338	.	C	A	.	.	MAF_USDA=2.459
NC_035082.1	75669437	.	C	G	.	.	MAF_INRAE=3.333;MAF_USDA=4.918
NC_035082.1	75669490	.	T	C	.	.	MAF_INRAE=8.333
NC_035082.1	75669506	.	G	A	.	.	MAF_INRAE=16.667
NC_035082.1	75669556	.	T	A	.	.	MAF_INRAE=7.5
NC_035082.1	75669656	.	C	T	.	.	MAF_INRAE=24.167
NC_035082.1	75669701	.	G	T	.	.	MAF_INRAE=9.167
NC_035082.1	75669777	.	A	G	.	.	MAF_INRAE=32.5
NC_035082.1	75669893	.	G	A	.	.	MAF_INRAE=21.667
NC_035082.1	75669908	.	G	C	.	.	MAF_INRAE=7.595;MAF_USDA=18.75
NC_035082.1	75670014	.	C	T	.	.	MAF_INRAE=4.167;MAF_USDA=3.529
NC_035082.1	75670108	.	G	C	.	.	MAF_INRAE=3.333;MAF_USDA=8.333
NC_035082.1	75670183	.	C	T	.	.	MAF_USDA=4.167
NC_035082.1	75670207	.	C	T	.	.	MAF_USDA=2.459
NC_035082.1	75670415	.	T	G	.	.	MAF_INRAE=11.667
NC_035082.1	75670449	.	C	T	.	.	MAF_INRAE=4.167;MAF_USDA=1.639
NC_035082.1	75670456	.	T	G	.	.	MAF_INRAE=3.333;MAF_USDA=3.279
NC_035082.1	75670466	.	A	C	.	.	MAF_INRAE=4.167;MAF_USDA=2.459
NC_035082.1	75670481	.	T	C	.	.	MAF_INRAE=1.667
NC_035082.1	75670511	.	C	A	.	.	MAF_INRAE=5.833
NC_035082.1	75670573	.	G	A	.	.	MAF_INRAE=15.833
NC_035082.1	75670671	.	C	T	.	.	MAF_INRAE=3.333
NC_035082.1	75670672	.	G	A	.	.	MAF_INRAE=5.0;MAF_USDA=2.941
NC_035082.1	75670702	.	A	G	.	.	MAF_INRAE=29.167
NC_035082.1	75670756	.	G	A	.	.	MAF_USDA=1.639
NC_035082.1	75670848	.	G	C	.	.	MAF_INRAE=25.0
NC_035082.1	75670849	.	C	A	.	.	MAF_INRAE=4.167;MAF_USDA=7.647
NC_035082.1	75670851	.	G	A	.	.	MAF_INRAE=45.833
NC_035082.1	75670857	.	C	T	.	.	MAF_INRAE=1.667;MAF_USDA=6.471
NC_035082.1	75670934	.	C	T	.	.	MAF_INRAE=9.167;MAF_USDA=13.115
NC_035082.1	75670936	.	G	A	.	.	MAF_INRAE=30.0
NC_035082.1	75670955	.	A	G	.	.	MAF_INRAE=30.0
NC_035082.1	75670994	.	C	T	.	.	MAF_INRAE=4.167;MAF_USDA=4.118
NC_035082.1	75671010	.	T	C	.	.	MAF_INRAE=9.167;MAF_USDA=13.115
NC_035082.1	75671012	.	T	C	.	.	MAF_INRAE=9.167;MAF_USDA=10.656
NC_035082.1	75671029	.	C	A	.	.	MAF_USDA=10.656
NC_035082.1	75671066	.	G	T	.	.	MAF_USDA=1.639
NC_035082.1	75671068	.	A	T	.	.	MAF_INRAE=9.167;MAF_USDA=10.656
NC_035082.1	75671099	.	C	T	.	.	MAF_USDA=4.167
NC_035082.1	75671223	.	T	C	.	.	MAF_INRAE=3.333;MAF_USDA=2.459
NC_035082.1	75671239	.	A	G	.	.	MAF_USDA=9.836
NC_035082.1	75671242	.	C	T	.	.	MAF_USDA=2.459
NC_035082.1	75671290	.	C	T	.	.	MAF_USDA=10.0
NC_035082.1	75671341	.	A	C	.	.	MAF_INRAE=26.667
NC_035082.1	75671358	.	G	T	.	.	MAF_INRAE=8.333;MAF_USDA=4.918
NC_035082.1	75671359	.	T	A	.	.	MAF_INRAE=28.333;MAF_USDA=1.639
NC_035082.1	75671368	.	T	A	.	.	MAF_INRAE=28.333
NC_035082.1	75671374	.	C	A	.	.	MAF_INRAE=44.167
NC_035082.1	75671428	.	C	A	.	.	MAF_INRAE=10.0
NC_035082.1	75671431	.	T	C	.	.	MAF_INRAE=7.5
NC_035082.1	75671522	.	C	T	.	.	MAF_USDA=8.197
NC_035082.1	75671562	.	C	G	.	.	MAF_INRAE=40.833
NC_035082.1	75671576	.	T	G	.	.	MAF_USDA=1.639
NC_035082.1	75671601	.	G	T	.	.	MAF_USDA=8.824
NC_035082.1	75671606	.	G	A	.	.	MAF_USDA=2.353
NC_035082.1	75671745	.	A	G	.	.	MAF_INRAE=2.5
NC_035082.1	75671782	.	C	T	.	.	MAF_INRAE=34.167
NC_035082.1	75671840	.	A	G	.	.	MAF_INRAE=4.167
NC_035082.1	75671850	.	C	A	.	.	MAF_INRAE=8.333
NC_035082.1	75671936	.	T	C	.	.	MAF_INRAE=1.667
NC_035082.1	75671942	.	C	T	.	.	MAF_USDA=4.098
NC_035082.1	75671967	.	A	T	.	.	MAF_USDA=4.918
NC_035082.1	75672072	.	A	G	.	.	MAF_INRAE=4.167
NC_035082.1	75672098	.	G	T	.	.	MAF_INRAE=22.5
NC_035082.1	75672206	.	G	A	.	.	MAF_USDA=1.639
NC_035082.1	75672219	.	A	G	.	.	MAF_INRAE=48.333
NC_035082.1	75672323	.	C	T	.	.	MAF_USDA=8.333
NC_035082.1	75672327	.	T	G	.	.	MAF_USDA=4.118
NC_035082.1	75672345	.	T	C	.	.	MAF_INRAE=2.5
NC_035082.1	75672366	.	A	C	.	.	MAF_USDA=6.471
NC_035082.1	75672425	.	T	G	.	.	MAF_USDA=1.639
NC_035082.1	75672543	.	T	A	.	.	MAF_INRAE=7.5
NC_035082.1	75672593	.	C	T	.	.	MAF_USDA=18.75
NC_035082.1	75672668	.	A	T	.	.	MAF_USDA=1.639
NC_035082.1	75672698	.	G	T	.	.	MAF_USDA=4.098
NC_035082.1	75674354	.	T	G	.	.	MAF_INRAE=21.667
NC_035082.1	75674361	.	C	A	.	.	MAF_USDA=2.5
NC_035082.1	75674498	.	G	T	.	.	MAF_USDA=29.167
NC_035082.1	75674575	.	A	G	.	.	MAF_INRAE=4.167;MAF_USDA=5.738
NC_035082.1	75674640	.	C	T	.	.	MAF_USDA=4.118
NC_035082.1	75674651	.	A	C	.	.	MAF_INRAE=10.0
NC_035082.1	75674680	.	T	A	.	.	MAF_USDA=8.333
NC_035082.1	75674703	.	G	T	.	.	MAF_INRAE=24.167
NC_035082.1	75674716	.	G	C	.	.	MAF_USDA=2.941
NC_035082.1	75674781	.	C	A	.	.	MAF_USDA=3.529
NC_035082.1	75674796	.	G	A	.	.	MAF_USDA=3.333
NC_035082.1	75674823	.	G	T	.	.	MAF_USDA=2.976
NC_035082.1	75677860	.	C	T	.	.	MAF_USDA=6.471
NC_035082.1	75677902	.	G	C	.	.	MAF_USDA=8.824
NC_035082.1	75678066	.	T	C	.	.	MAF_USDA=1.639
NC_035082.1	75678180	.	T	G	.	.	MAF_USDA=15.217
NC_035082.1	75680712	.	G	A	.	.	MAF_USDA=3.279
NC_035082.1	75680713	.	T	C	.	.	MAF_USDA=1.639
NC_035082.1	75680727	.	G	T	.	.	MAF_USDA=2.941
NC_035082.1	75680930	.	A	G	.	.	MAF_INRAE=2.5;MAF_USDA=12.5
NC_035082.1	75680990	.	A	C	.	.	MAF_INRAE=13.333
NC_035082.1	75681174	.	A	G	.	.	MAF_USDA=37.5
NC_035082.1	75681240	.	G	C	.	.	MAF_INRAE=3.333;MAF_USDA=2.083
NC_035082.1	75681712	.	G	A	.	.	MAF_USDA=12.5
NC_035082.1	75681733	.	T	C	.	.	MAF_USDA=14.583
NC_035082.1	75681734	.	G	A	.	.	MAF_USDA=12.5
NC_035082.1	75687701	.	G	A	.	.	MAF_USDA=17.391
NC_035082.1	75687924	.	G	T	.	.	MAF_USDA=2.174
NC_035082.1	75688071	.	G	A	.	.	MAF_USDA=2.459
NC_035082.1	75688082	.	A	T	.	.	MAF_USDA=5.738
NC_035082.1	75688124	.	C	T	.	.	MAF_USDA=6.25
NC_035082.1	75688374	.	C	A	.	.	MAF_INRAE=1.667;MAF_USDA=7.059
NC_035082.1	75689571	.	G	T	.	.	MAF_INRAE=2.632;MAF_USDA=5.882
NC_035082.1	75689576	.	A	T	.	.	MAF_USDA=1.639
NC_035082.1	75689631	.	A	C	.	.	MAF_INRAE=2.632
NC_035082.1	75689647	.	T	G	.	.	MAF_USDA=10.417
NC_035082.1	75689649	.	G	T	.	.	MAF_USDA=13.115
NC_035082.1	75689663	.	A	G	.	.	MAF_INRAE=5.263
NC_035082.1	75689756	.	G	C	.	.	MAF_USDA=2.459
NC_035082.1	75689759	.	G	A	.	.	MAF_USDA=2.459
NC_035082.1	75689801	.	C	A	.	.	MAF_USDA=6.25
NC_035082.1	75689810	.	T	G	.	.	MAF_USDA=4.918
NC_035082.1	75689812	.	T	G	.	.	MAF_USDA=1.639
NC_035082.1	75689817	.	G	T	.	.	MAF_USDA=3.279
NC_035082.1	75689830	.	C	T	.	.	MAF_USDA=3.279
NC_035082.1	75689835	.	T	C	.	.	MAF_USDA=5.294
NC_035082.1	75689842	.	T	A	.	.	MAF_USDA=4.098
NC_035082.1	75689868	.	C	T	.	.	MAF_USDA=1.639
NC_035082.1	75689881	.	A	C	.	.	MAF_USDA=2.459
NC_035082.1	75689886	.	A	C	.	.	MAF_USDA=5.738
NC_035082.1	75689961	.	G	T	.	.	MAF_USDA=2.459
NC_035082.1	75691488	.	G	T	.	.	MAF_USDA=15.217
NC_035082.1	75691643	.	T	C	.	.	MAF_USDA=15.217
NC_035082.1	75691656	.	G	A	.	.	MAF_INRAE=2.632
NC_035082.1	75694064	.	C	T	.	.	MAF_INRAE=20.0
NC_035082.1	75694072	.	C	A	.	.	MAF_INRAE=20.0
NC_035082.1	75694082	.	A	C	.	.	MAF_USDA=15.217
NC_035082.1	75694268	.	T	C	.	.	MAF_INRAE=13.158;MAF_USDA=43.75
NC_035082.1	75694270	.	A	T	.	.	MAF_USDA=31.25
NC_035082.1	75694271	.	G	A	.	.	MAF_USDA=20.833
NC_035082.1	75694401	.	C	T	.	.	MAF_USDA=2.5
NC_035082.1	75694516	.	T	A	.	.	MAF_USDA=2.083
NC_035082.1	75694527	.	G	A	.	.	MAF_INRAE=33.333
NC_035082.1	75694553	.	G	A	.	.	MAF_INRAE=10.0
NC_035082.1	75694586	.	G	A	.	.	MAF_INRAE=23.333
NC_035082.1	75694635	.	C	T	.	.	MAF_INRAE=29.167
NC_035082.1	75694641	.	C	T	.	.	MAF_INRAE=1.667
NC_035082.1	75694642	.	C	G	.	.	MAF_INRAE=48.333
NC_035082.1	75694645	.	G	A	.	.	MAF_INRAE=29.167
NC_035082.1	75704886	.	C	T	.	.	MAF_INRAE=13.158
NC_035082.1	75705198	.	A	C	.	.	MAF_INRAE=1.667
NC_035082.1	75705464	.	G	T	.	.	MAF_USDA=15.217
NC_035082.1	75705503	.	C	G	.	.	MAF_INRAE=15.0
NC_035082.1	75705539	.	T	G	.	.	MAF_INRAE=14.167
NC_035082.1	75705568	.	C	A	.	.	MAF_INRAE=4.167
NC_035082.1	75705604	.	C	T	.	.	MAF_INRAE=39.167;MAF_USDA=18.75
NC_035082.1	75705609	.	A	C	.	.	MAF_INRAE=2.5
NC_035082.1	75705653	.	C	T	.	.	MAF_INRAE=7.5
NC_035082.1	75705720	.	A	T	.	.	MAF_USDA=10.656
NC_035082.1	75705863	.	G	T	.	.	MAF_INRAE=2.5;MAF_USDA=1.667
NC_035082.1	75705870	.	T	C	.	.	MAF_USDA=3.333
NC_035082.1	75705871	.	A	T	.	.	MAF_INRAE=32.5;MAF_USDA=5.833
NC_035082.1	75705887	.	C	A	.	.	MAF_INRAE=1.667
NC_035082.1	75705933	.	A	G	.	.	MAF_USDA=3.279
NC_035082.1	75705953	.	G	A	.	.	MAF_USDA=2.353
NC_035082.1	75705980	.	A	C	.	.	MAF_USDA=9.167
NC_035082.1	75705981	.	G	A	.	.	MAF_USDA=9.167
NC_035082.1	75705992	.	G	T	.	.	MAF_USDA=2.5
NC_035082.1	75707311	.	G	A	.	.	MAF_USDA=1.639
NC_035082.1	75707339	.	C	T	.	.	MAF_USDA=3.279
NC_035082.1	75707343	.	G	C	.	.	MAF_USDA=2.459
NC_035082.1	75707356	.	G	T	.	.	MAF_USDA=6.667
NC_035082.1	75707382	.	A	G	.	.	MAF_USDA=11.31
NC_035082.1	75707466	.	C	A	.	.	MAF_USDA=39.583
NC_035082.1	75707490	.	T	A	.	.	MAF_USDA=2.083
NC_035082.1	75707509	.	A	G	.	.	MAF_USDA=27.083
NC_035082.1	75707514	.	C	A	.	.	MAF_USDA=45.833
NC_035082.1	75707593	.	C	T	.	.	MAF_USDA=8.824
NC_035082.1	75707696	.	G	A	.	.	MAF_USDA=13.043
NC_035082.1	75707893	.	C	T	.	.	MAF_USDA=31.25
NC_035082.1	75708026	.	G	A	.	.	MAF_USDA=15.0
NC_035082.1	75708103	.	A	G	.	.	MAF_INRAE=26.667;MAF_USDA=17.647
NC_035082.1	75708111	.	T	C	.	.	MAF_USDA=18.75
NC_035082.1	75708122	.	G	A	.	.	MAF_INRAE=46.667
NC_035082.1	75708129	.	T	C	.	.	MAF_INRAE=46.667
NC_035082.1	75708191	.	A	G	.	.	MAF_INRAE=36.667
NC_035082.1	75708216	.	G	A	.	.	MAF_INRAE=37.5
NC_035082.1	75708225	.	A	T	.	.	MAF_INRAE=19.167;MAF_USDA=5.738
NC_035082.1	75708270	.	A	T	.	.	MAF_USDA=16.667
NC_035082.1	75708298	.	T	A	.	.	MAF_INRAE=41.667
NC_035082.1	75708318	.	A	G	.	.	MAF_INRAE=14.557;MAF_USDA=21.765
NC_035082.1	75708325	.	A	C	.	.	MAF_INRAE=18.333
NC_035082.1	75708328	.	T	A	.	.	MAF_USDA=1.639
NC_035082.1	75708368	.	A	C	.	.	MAF_INRAE=1.667
NC_035082.1	75708415	.	G	T	.	.	MAF_USDA=2.459
NC_035082.1	75708476	.	A	G	.	.	MAF_INRAE=6.667
NC_035082.1	75708480	.	C	T	.	.	MAF_INRAE=31.667
NC_035082.1	75708483	.	C	A	.	.	MAF_INRAE=16.667
NC_035082.1	75709751	.	A	T	.	.	MAF_INRAE=4.167
NC_035082.1	75709987	.	C	G	.	.	MAF_INRAE=46.667
NC_035082.1	75710001	.	T	A	.	.	MAF_INRAE=45.0
NC_035082.1	75710015	.	T	C	.	.	MAF_USDA=7.5
NC_035082.1	75710046	.	G	C	.	.	MAF_USDA=1.639
NC_035082.1	75710096	.	A	G	.	.	MAF_INRAE=4.167
NC_035082.1	75710169	.	T	C	.	.	MAF_INRAE=4.167
NC_035082.1	75710185	.	G	T	.	.	MAF_USDA=7.377
NC_035082.1	75710285	.	G	A	.	.	MAF_INRAE=17.5
NC_035082.1	75710289	.	A	C	.	.	MAF_INRAE=49.167
NC_035082.1	75710306	.	C	T	.	.	MAF_USDA=2.459
NC_035082.1	75711862	.	A	G	.	.	MAF_USDA=2.083
NC_035082.1	75711941	.	G	C	.	.	MAF_USDA=8.197
NC_035082.1	75711966	.	C	T	.	.	MAF_USDA=6.25
NC_035082.1	75711999	.	A	T	.	.	MAF_USDA=5.422
NC_035082.1	75712001	.	C	T	.	.	MAF_USDA=5.422
NC_035082.1	75712044	.	C	T	.	.	MAF_USDA=6.25
NC_035082.1	75715202	.	C	T	.	.	MAF_USDA=6.25
NC_035082.1	75715243	.	A	G	.	.	MAF_USDA=6.557
NC_035082.1	75715251	.	A	C	.	.	MAF_INRAE=2.632;MAF_USDA=5.738
NC_035082.1	75715257	.	T	C	.	.	MAF_USDA=8.235
NC_035082.1	75715307	.	C	T	.	.	MAF_USDA=11.176
NC_035082.1	75715361	.	C	A	.	.	MAF_USDA=22.917
NC_035082.1	75715474	.	A	T	.	.	MAF_USDA=6.25
NC_035082.1	75715490	.	T	G	.	.	MAF_USDA=33.333
NC_035082.1	75715676	.	A	G	.	.	MAF_USDA=18.75
NC_035082.1	75717886	.	C	A	.	.	MAF_USDA=29.167
NC_035082.1	75718243	.	C	T	.	.	MAF_INRAE=35.0
NC_035082.1	75718495	.	C	T	.	.	MAF_USDA=4.167
NC_035082.1	75718549	.	G	A	.	.	MAF_INRAE=13.333;MAF_USDA=18.75
NC_035082.1	75718557	.	C	T	.	.	MAF_INRAE=9.167
NC_035082.1	75718639	.	G	A	.	.	MAF_USDA=35.417
NC_035082.1	75718789	.	C	T	.	.	MAF_INRAE=2.5
NC_035082.1	75718839	.	G	C	.	.	MAF_INRAE=2.5
NC_035082.1	75718842	.	A	G	.	.	MAF_INRAE=46.667
NC_035082.1	75718889	.	G	A	.	.	MAF_INRAE=9.167;MAF_USDA=12.5
NC_035082.1	75718954	.	A	G	.	.	MAF_INRAE=20.0
NC_035082.1	75719001	.	A	T	.	.	MAF_INRAE=15.833
NC_035082.1	75719168	.	T	C	.	.	MAF_USDA=8.333
NC_035082.1	75719180	.	G	C	.	.	MAF_USDA=39.583
NC_035082.1	75719188	.	T	C	.	.	MAF_INRAE=5.0
NC_035082.1	75719198	.	C	A	.	.	MAF_USDA=8.333
NC_035082.1	75719224	.	C	T	.	.	MAF_USDA=6.25
NC_035082.1	75719299	.	C	T	.	.	MAF_USDA=2.459
NC_035082.1	75719342	.	A	T	.	.	MAF_USDA=1.639
NC_035082.1	75719441	.	A	C	.	.	MAF_INRAE=8.333;MAF_USDA=11.176
NC_035082.1	75719502	.	A	C	.	.	MAF_INRAE=25.0
NC_035082.1	75720332	.	A	G	.	.	MAF_USDA=20.833
NC_035082.1	75720378	.	G	T	.	.	MAF_USDA=1.639
NC_035082.1	75720602	.	C	T	.	.	MAF_INRAE=5.263
NC_035082.1	75721305	.	C	A	.	.	MAF_INRAE=2.632
NC_035082.1	75721506	.	G	C	.	.	MAF_INRAE=1.667;MAF_USDA=16.667
NC_035082.1	75721522	.	T	C	.	.	MAF_INRAE=3.797
NC_035082.1	75721726	.	G	T	.	.	MAF_INRAE=2.5
NC_035082.1	75721822	.	T	C	.	.	MAF_INRAE=30.833
NC_035082.1	75721845	.	G	C	.	.	MAF_INRAE=38.333
NC_035082.1	75721853	.	G	T	.	.	MAF_INRAE=23.333
NC_035082.1	75721854	.	A	T	.	.	MAF_INRAE=18.333
NC_035082.1	75721856	.	A	G	.	.	MAF_INRAE=18.333
NC_035082.1	75721887	.	G	A	.	.	MAF_INRAE=15.0
NC_035082.1	75721890	.	G	A	.	.	MAF_INRAE=26.667
NC_035082.1	75721900	.	T	A	.	.	MAF_INRAE=18.333
NC_035082.1	75721915	.	C	T	.	.	MAF_USDA=3.279
NC_035082.1	75721948	.	C	A	.	.	MAF_INRAE=28.333;MAF_USDA=24.706
NC_035082.1	75721952	.	C	A	.	.	MAF_INRAE=17.5;MAF_USDA=14.118
NC_035082.1	75721966	.	A	C	.	.	MAF_INRAE=16.667;MAF_USDA=6.25
NC_035082.1	75722010	.	G	A	.	.	MAF_INRAE=18.333
NC_035082.1	75722013	.	T	A	.	.	MAF_INRAE=28.333;MAF_USDA=21.176
NC_035082.1	75722030	.	C	G	.	.	MAF_INRAE=29.167;MAF_USDA=18.824
NC_035082.1	75722173	.	G	A	.	.	MAF_INRAE=2.5
NC_035082.1	75722236	.	T	A	.	.	MAF_INRAE=2.632
NC_035082.1	75723212	.	C	T	.	.	MAF_INRAE=2.5;MAF_USDA=14.118
NC_035082.1	75723257	.	T	A	.	.	MAF_USDA=29.167
NC_035082.1	75723261	.	A	C	.	.	MAF_USDA=4.167
NC_035082.1	75723298	.	T	C	.	.	MAF_USDA=3.279
NC_035082.1	75723312	.	C	T	.	.	MAF_INRAE=2.632
NC_035082.1	75723442	.	C	T	.	.	MAF_INRAE=23.333;MAF_USDA=4.118
NC_035082.1	75723489	.	T	A	.	.	MAF_INRAE=19.167
NC_035082.1	75723506	.	A	G	.	.	MAF_INRAE=5.0
NC_035082.1	75723509	.	A	G	.	.	MAF_INRAE=3.333;MAF_USDA=4.118
NC_035082.1	75723532	.	A	C	.	.	MAF_INRAE=34.167;MAF_USDA=22.353
NC_035082.1	75723540	.	T	C	.	.	MAF_INRAE=3.333
NC_035082.1	75723605	.	T	C	.	.	MAF_INRAE=12.5
NC_035082.1	75723617	.	G	A	.	.	MAF_USDA=1.639
NC_035082.1	75723679	.	G	A	.	.	MAF_INRAE=3.333
NC_035082.1	75723695	.	T	A	.	.	MAF_INRAE=2.532
NC_035082.1	75723738	.	C	G	.	.	MAF_INRAE=1.667
NC_035082.1	75723755	.	A	G	.	.	MAF_INRAE=28.333;MAF_USDA=38.824
NC_035082.1	75723823	.	T	C	.	.	MAF_INRAE=2.5;MAF_USDA=2.5
NC_035082.1	75723861	.	T	C	.	.	MAF_USDA=28.261
NC_035082.1	75724000	.	C	G	.	.	MAF_USDA=35.417
NC_035082.1	75724101	.	T	A	.	.	MAF_INRAE=4.167
NC_035082.1	75724113	.	A	T	.	.	MAF_USDA=14.118
NC_035082.1	75724214	.	T	A	.	.	MAF_USDA=31.25
NC_035082.1	75724220	.	G	T	.	.	MAF_USDA=10.417
NC_035082.1	75724229	.	T	C	.	.	MAF_USDA=20.833
NC_035082.1	75724267	.	T	A	.	.	MAF_INRAE=24.167;MAF_USDA=12.941
NC_035082.1	75724293	.	A	T	.	.	MAF_INRAE=8.333
NC_035082.1	75724311	.	A	G	.	.	MAF_INRAE=43.333;MAF_USDA=22.353
NC_035082.1	75724344	.	C	T	.	.	MAF_INRAE=5.0
NC_035082.1	75724449	.	T	C	.	.	MAF_INRAE=12.5
NC_035082.1	75724487	.	A	C	.	.	MAF_INRAE=20.0
NC_035082.1	75724585	.	A	C	.	.	MAF_INRAE=15.0;MAF_USDA=4.118
NC_035082.1	75724636	.	C	T	.	.	MAF_INRAE=1.667
NC_035082.1	75724654	.	A	T	.	.	MAF_INRAE=5.833
NC_035082.1	75724660	.	G	A	.	.	MAF_INRAE=1.667
NC_035082.1	75724677	.	A	G	.	.	MAF_INRAE=19.167
NC_035082.1	75724680	.	G	A	.	.	MAF_INRAE=25.0;MAF_USDA=27.083
NC_035082.1	75724706	.	C	A	.	.	MAF_INRAE=12.5
NC_035082.1	75724756	.	G	T	.	.	MAF_USDA=4.098
NC_035082.1	75724791	.	A	T	.	.	MAF_INRAE=28.333;MAF_USDA=14.706
NC_035082.1	75724807	.	T	A	.	.	MAF_INRAE=30.0;MAF_USDA=33.333
NC_035082.1	75724873	.	A	T	.	.	MAF_USDA=6.557
NC_035082.1	75724875	.	T	C	.	.	MAF_INRAE=2.532
NC_035082.1	75724921	.	T	G	.	.	MAF_USDA=2.459
NC_035082.1	75724927	.	G	A	.	.	MAF_USDA=1.639
NC_035082.1	75724929	.	T	A	.	.	MAF_USDA=18.033
NC_035082.1	75724943	.	G	A	.	.	MAF_USDA=12.295
NC_035082.1	75724979	.	C	T	.	.	MAF_USDA=7.377
NC_035082.1	75724987	.	A	C	.	.	MAF_INRAE=2.632;MAF_USDA=1.639
NC_035082.1	75724989	.	A	G	.	.	MAF_USDA=2.459
NC_035082.1	75724992	.	C	A	.	.	MAF_USDA=4.098
NC_035082.1	75727706	.	C	A	.	.	MAF_USDA=3.333
NC_035082.1	75727801	.	A	G	.	.	MAF_INRAE=2.5
NC_035082.1	75727858	.	G	A	.	.	MAF_USDA=19.375
NC_035082.1	75727899	.	G	T	.	.	MAF_USDA=3.279
NC_035082.1	75727937	.	C	T	.	.	MAF_INRAE=29.167;MAF_USDA=18.902
NC_035082.1	75727943	.	C	T	.	.	MAF_USDA=4.098
NC_035082.1	75727957	.	C	T	.	.	MAF_USDA=1.639
NC_035082.1	75727960	.	C	G	.	.	MAF_INRAE=7.5
NC_035082.1	75728009	.	C	T	.	.	MAF_USDA=8.434
NC_035082.1	75728038	.	C	A	.	.	MAF_INRAE=21.667;MAF_USDA=2.273
NC_035082.1	75728041	.	G	A	.	.	MAF_USDA=5.422
NC_035082.1	75728066	.	C	T	.	.	MAF_USDA=9.036
NC_035082.1	75728093	.	C	A	.	.	MAF_INRAE=45.0
NC_035082.1	75728165	.	G	A	.	.	MAF_USDA=4.098
NC_035082.1	75728178	.	G	A	.	.	MAF_USDA=39.024
NC_035082.1	75728227	.	C	T	.	.	MAF_INRAE=10.833
NC_035082.1	75728272	.	T	C	.	.	MAF_USDA=7.143
NC_035082.1	75728286	.	C	T	.	.	MAF_INRAE=31.667
NC_035082.1	75728298	.	A	C	.	.	MAF_INRAE=32.5
NC_035082.1	75728383	.	C	T	.	.	MAF_INRAE=10.833
NC_035082.1	75728392	.	T	A	.	.	MAF_INRAE=10.833
NC_035082.1	75728396	.	C	T	.	.	MAF_INRAE=5.833
NC_035082.1	75728444	.	A	G	.	.	MAF_INRAE=3.333
NC_035082.1	75728472	.	C	T	.	.	MAF_INRAE=38.333
NC_035082.1	75728648	.	A	T	.	.	MAF_INRAE=13.333;MAF_USDA=5.833
NC_035082.1	75728692	.	C	T	.	.	MAF_USDA=1.667
NC_035082.1	75728696	.	T	C	.	.	MAF_INRAE=41.667
NC_035082.1	75728713	.	T	G	.	.	MAF_INRAE=41.667;MAF_USDA=39.167
NC_035082.1	75728716	.	G	A	.	.	MAF_INRAE=41.667;MAF_USDA=40.0
NC_035082.1	75728763	.	T	C	.	.	MAF_USDA=3.333
NC_035082.1	75728856	.	C	A	.	.	MAF_INRAE=45.833
NC_035082.1	75728873	.	C	T	.	.	MAF_INRAE=45.0
NC_035082.1	75728994	.	A	C	.	.	MAF_USDA=1.639
NC_035082.1	75729008	.	A	T	.	.	MAF_USDA=3.279
NC_035082.1	75729210	.	A	G	.	.	MAF_INRAE=42.5
NC_035082.1	75729227	.	T	G	.	.	MAF_INRAE=6.667
NC_035082.1	75729592	.	A	G	.	.	MAF_INRAE=35.833
NC_035082.1	75729608	.	C	A	.	.	MAF_INRAE=35.0
NC_035082.1	75729628	.	A	G	.	.	MAF_INRAE=33.333
NC_035082.1	75729641	.	G	A	.	.	MAF_USDA=6.707
NC_035082.1	75729658	.	A	G	.	.	MAF_INRAE=3.333
NC_035082.1	75729689	.	C	T	.	.	MAF_USDA=2.542
NC_035082.1	75732211	.	T	G	.	.	MAF_INRAE=32.5;MAF_USDA=20.833
NC_035082.1	75732268	.	A	T	.	.	MAF_USDA=4.098
NC_035082.1	75732297	.	G	A	.	.	MAF_USDA=25.0
NC_035082.1	75732298	.	T	C	.	.	MAF_INRAE=20.0
NC_035082.1	75732332	.	C	T	.	.	MAF_USDA=4.918
NC_035082.1	75732372	.	T	G	.	.	MAF_USDA=2.459
NC_035082.1	75732384	.	A	C	.	.	MAF_USDA=18.75
NC_035082.1	75732431	.	G	T	.	.	MAF_INRAE=22.5
NC_035082.1	75732514	.	G	T	.	.	MAF_USDA=14.706
NC_035082.1	75732519	.	G	A	.	.	MAF_USDA=8.333
NC_035082.1	75732587	.	A	G	.	.	MAF_USDA=14.583
NC_035082.1	75732620	.	G	A	.	.	MAF_INRAE=7.5
NC_035082.1	75732689	.	G	A	.	.	MAF_USDA=17.391
NC_035082.1	75732821	.	C	T	.	.	MAF_USDA=13.043
NC_035082.1	75732848	.	C	T	.	.	MAF_USDA=18.182
NC_035082.1	75732867	.	T	A	.	.	MAF_USDA=4.348
NC_035082.1	75732951	.	G	T	.	.	MAF_USDA=17.391
NC_035082.1	75732954	.	C	A	.	.	MAF_USDA=10.87
NC_035082.1	75732965	.	G	A	.	.	MAF_USDA=10.87
NC_035082.1	75732982	.	A	G	.	.	MAF_USDA=1.639
NC_035082.1	75733092	.	A	C	.	.	MAF_USDA=10.87
NC_035082.1	75733113	.	G	A	.	.	MAF_USDA=15.909
NC_035082.1	75733161	.	C	T	.	.	MAF_USDA=2.459
NC_035082.1	75733193	.	G	T	.	.	MAF_USDA=36.364
NC_035082.1	75733350	.	C	T	.	.	MAF_USDA=2.273
NC_035082.1	75733725	.	C	T	.	.	MAF_USDA=17.391
NC_035082.1	75733767	.	G	A	.	.	MAF_USDA=8.333
NC_035082.1	75733795	.	T	G	.	.	MAF_USDA=1.639
NC_035082.1	75733814	.	C	T	.	.	MAF_USDA=3.279
NC_035082.1	75733839	.	G	A	.	.	MAF_USDA=5.738
NC_035082.1	75733863	.	A	G	.	.	MAF_USDA=4.918
NC_035082.1	75733877	.	G	A	.	.	MAF_USDA=1.639
NC_035082.1	75733885	.	C	T	.	.	MAF_INRAE=5.0
NC_035082.1	75733893	.	T	A	.	.	MAF_USDA=2.459
NC_035082.1	75733926	.	C	T	.	.	MAF_INRAE=9.167
NC_035082.1	75734582	.	T	A	.	.	MAF_USDA=21.739
NC_035082.1	75734690	.	C	T	.	.	MAF_USDA=5.738
NC_035082.1	75734755	.	C	T	.	.	MAF_USDA=2.459
NC_035082.1	75734782	.	G	A	.	.	MAF_USDA=3.529
NC_035082.1	75734810	.	C	T	.	.	MAF_USDA=12.353
NC_035082.1	75734826	.	A	G	.	.	MAF_USDA=5.357
NC_035082.1	75734827	.	G	A	.	.	MAF_USDA=8.333
NC_035082.1	75734838	.	C	T	.	.	MAF_USDA=2.5
NC_035082.1	75735022	.	A	G	.	.	MAF_INRAE=13.333
NC_035082.1	75735053	.	G	T	.	.	MAF_USDA=4.545
NC_035082.1	75735095	.	A	G	.	.	MAF_USDA=8.696
NC_035082.1	75735212	.	G	T	.	.	MAF_USDA=2.381
NC_035082.1	75735458	.	C	A	.	.	MAF_USDA=1.695
NC_035082.1	75735471	.	C	A	.	.	MAF_USDA=2.542
NC_035082.1	75735501	.	C	T	.	.	MAF_USDA=10.417
NC_035082.1	75735539	.	C	T	.	.	MAF_USDA=8.333
NC_035082.1	75735619	.	G	A	.	.	MAF_USDA=3.571
NC_035082.1	75735772	.	G	A	.	.	MAF_USDA=7.143
NC_035082.1	75735811	.	A	T	.	.	MAF_USDA=20.833
NC_035082.1	75735931	.	T	A	.	.	MAF_USDA=2.542
NC_035082.1	75735941	.	G	T	.	.	MAF_USDA=9.322
NC_035082.1	75735987	.	C	T	.	.	MAF_INRAE=48.333
NC_035082.1	75736039	.	C	A	.	.	MAF_INRAE=34.167
NC_035082.1	75736077	.	G	T	.	.	MAF_INRAE=22.5
NC_035082.1	75736132	.	A	G	.	.	MAF_INRAE=9.167;MAF_USDA=3.279
NC_035082.1	75736138	.	T	C	.	.	MAF_INRAE=22.5
NC_035082.1	75736149	.	G	T	.	.	MAF_INRAE=2.532;MAF_USDA=2.941
NC_035082.1	75736157	.	C	A	.	.	MAF_USDA=16.471
NC_035082.1	75736238	.	T	A	.	.	MAF_INRAE=1.667
NC_035082.1	75736261	.	A	G	.	.	MAF_INRAE=26.667
NC_035082.1	75736270	.	C	T	.	.	MAF_USDA=3.279
NC_035082.1	75736303	.	G	A	.	.	MAF_INRAE=5.0;MAF_USDA=7.059
NC_035082.1	75736319	.	C	A	.	.	MAF_INRAE=25.833;MAF_USDA=13.115
NC_035082.1	75736346	.	A	C	.	.	MAF_INRAE=8.333
NC_035082.1	75736349	.	C	A	.	.	MAF_INRAE=13.333
NC_035082.1	75736351	.	T	C	.	.	MAF_USDA=7.377
NC_035082.1	75736357	.	G	T	.	.	MAF_INRAE=4.167
NC_035082.1	75736373	.	G	A	.	.	MAF_INRAE=2.5;MAF_USDA=1.639
NC_035082.1	75736391	.	C	T	.	.	MAF_USDA=6.557
NC_035082.1	75736418	.	G	A	.	.	MAF_USDA=2.353
NC_035082.1	75736427	.	C	T	.	.	MAF_USDA=1.765
NC_035082.1	75736456	.	C	G	.	.	MAF_USDA=6.557
NC_035082.1	75736730	.	G	A	.	.	MAF_INRAE=2.632
NC_035082.1	75736866	.	A	G	.	.	MAF_USDA=6.25
NC_035082.1	75736907	.	C	T	.	.	MAF_USDA=4.167
NC_035082.1	75736977	.	C	T	.	.	MAF_USDA=2.459
NC_035082.1	75736996	.	C	T	.	.	MAF_USDA=14.583
NC_035082.1	75737065	.	A	T	.	.	MAF_INRAE=9.167
NC_035082.1	75737105	.	C	A	.	.	MAF_INRAE=1.667
NC_035082.1	75737227	.	G	T	.	.	MAF_INRAE=2.632
NC_035082.1	75737238	.	A	G	.	.	MAF_INRAE=2.632
NC_035082.1	75737518	.	C	T	.	.	MAF_INRAE=15.0;MAF_USDA=16.667
NC_035082.1	75737536	.	T	C	.	.	MAF_INRAE=18.333;MAF_USDA=5.294
NC_035082.1	75737565	.	T	G	.	.	MAF_INRAE=12.5;MAF_USDA=3.279
NC_035082.1	75737568	.	A	C	.	.	MAF_INRAE=12.5;MAF_USDA=15.882
NC_035082.1	75737601	.	G	A	.	.	MAF_INRAE=5.833
NC_035082.1	75737608	.	C	T	.	.	MAF_INRAE=40.0
NC_035082.1	75737623	.	A	T	.	.	MAF_INRAE=3.333
NC_035082.1	75737658	.	C	T	.	.	MAF_INRAE=19.167;MAF_USDA=1.765
NC_035082.1	75737659	.	G	A	.	.	MAF_INRAE=10.0
NC_035082.1	75737664	.	G	A	.	.	MAF_INRAE=2.5;MAF_USDA=2.459
NC_035082.1	75737691	.	C	A	.	.	MAF_INRAE=1.667
NC_035082.1	75737712	.	A	C	.	.	MAF_INRAE=45.0
NC_035082.1	75737824	.	C	T	.	.	MAF_INRAE=7.5
NC_035082.1	75737919	.	G	A	.	.	MAF_INRAE=1.667;MAF_USDA=4.918
NC_035082.1	75738049	.	G	A	.	.	MAF_INRAE=8.333
NC_035082.1	75738082	.	C	A	.	.	MAF_USDA=10.417
NC_035082.1	75738083	.	C	A	.	.	MAF_INRAE=10.0
NC_035082.1	75738084	.	C	A	.	.	MAF_INRAE=10.0
NC_035082.1	75738102	.	C	T	.	.	MAF_INRAE=27.5
NC_035082.1	75738103	.	A	G	.	.	MAF_INRAE=27.5
NC_035082.1	75738158	.	A	G	.	.	MAF_INRAE=27.5
NC_035082.1	75738275	.	C	A	.	.	MAF_INRAE=5.0
NC_035082.1	75738288	.	A	G	.	.	MAF_USDA=1.639
NC_035082.1	75739441	.	C	A	.	.	MAF_USDA=18.182
NC_035082.1	75739580	.	G	A	.	.	MAF_USDA=4.167
NC_035082.1	75739648	.	T	C	.	.	MAF_USDA=16.667
NC_035082.1	75739779	.	C	T	.	.	MAF_USDA=16.667
NC_035082.1	75739783	.	T	A	.	.	MAF_USDA=16.667
NC_035082.1	75739789	.	A	T	.	.	MAF_USDA=8.824
NC_035082.1	75739791	.	C	T	.	.	MAF_USDA=14.583
NC_035082.1	75739835	.	T	G	.	.	MAF_USDA=4.118
NC_035082.1	75739863	.	A	G	.	.	MAF_USDA=9.016
NC_035082.1	75739944	.	C	T	.	.	MAF_INRAE=5.263
NC_035082.1	75739977	.	G	A	.	.	MAF_USDA=2.459
NC_035082.1	75740001	.	G	A	.	.	MAF_USDA=18.852
NC_035082.1	75740051	.	T	C	.	.	MAF_INRAE=1.667
NC_035082.1	75740114	.	T	C	.	.	MAF_INRAE=14.167
NC_035082.1	75740118	.	A	C	.	.	MAF_INRAE=5.0
NC_035082.1	75740155	.	T	A	.	.	MAF_INRAE=9.167
NC_035082.1	75740263	.	T	G	.	.	MAF_INRAE=3.333;MAF_USDA=4.167
NC_035082.1	75740269	.	T	A	.	.	MAF_INRAE=1.667
NC_035082.1	75740286	.	G	T	.	.	MAF_INRAE=2.5;MAF_USDA=5.294
NC_035082.1	75740297	.	T	C	.	.	MAF_USDA=4.167
NC_035082.1	75740304	.	C	T	.	.	MAF_USDA=12.5
NC_035082.1	75740315	.	C	T	.	.	MAF_INRAE=26.667
NC_035082.1	75740320	.	G	A	.	.	MAF_INRAE=2.5;MAF_USDA=4.706
NC_035082.1	75740329	.	T	G	.	.	MAF_INRAE=42.5
NC_035082.1	75740335	.	C	A	.	.	MAF_USDA=4.098
NC_035082.1	75740336	.	T	A	.	.	MAF_INRAE=1.667
NC_035082.1	75740831	.	A	C	.	.	MAF_USDA=8.235
NC_035082.1	75740960	.	G	T	.	.	MAF_INRAE=1.667;MAF_USDA=10.417
NC_035082.1	75741027	.	G	A	.	.	MAF_INRAE=22.5
NC_035082.1	75741075	.	G	A	.	.	MAF_INRAE=20.0
NC_035082.1	75741077	.	T	G	.	.	MAF_INRAE=23.333
NC_035082.1	75741096	.	T	C	.	.	MAF_INRAE=5.063
NC_035082.1	75741188	.	T	G	.	.	MAF_INRAE=24.167
NC_035082.1	75741269	.	G	C	.	.	MAF_INRAE=6.667
NC_035082.1	75741305	.	T	A	.	.	MAF_INRAE=7.595
NC_035082.1	75741631	.	G	A	.	.	MAF_USDA=16.667
NC_035082.1	75741649	.	A	G	.	.	MAF_INRAE=2.632
NC_035082.1	75746012	.	G	T	.	.	MAF_INRAE=2.632
NC_035082.1	75746072	.	A	T	.	.	MAF_INRAE=1.667
NC_035082.1	75746099	.	T	C	.	.	MAF_INRAE=1.667
NC_035082.1	75746103	.	T	A	.	.	MAF_INRAE=1.667
NC_035082.1	75746153	.	T	C	.	.	MAF_INRAE=5.0
NC_035082.1	75746161	.	C	A	.	.	MAF_INRAE=4.43
NC_035082.1	75746328	.	G	T	.	.	MAF_INRAE=4.43
NC_035082.1	75746332	.	G	T	.	.	MAF_INRAE=17.5
NC_035082.1	75746502	.	G	A	.	.	MAF_INRAE=4.167;MAF_USDA=8.333
NC_035082.1	75746514	.	G	A	.	.	MAF_INRAE=1.667
NC_035082.1	75746787	.	G	A	.	.	MAF_INRAE=3.165
NC_035082.1	75746803	.	T	A	.	.	MAF_USDA=2.941
NC_035082.1	75746870	.	A	C	.	.	MAF_INRAE=16.667;MAF_USDA=13.934
NC_035082.1	75746885	.	A	T	.	.	MAF_INRAE=2.632
NC_035082.1	75746922	.	A	G	.	.	MAF_INRAE=10.833
NC_035082.1	75747036	.	A	T	.	.	MAF_INRAE=25.0
NC_035082.1	75747070	.	A	G	.	.	MAF_INRAE=40.0
NC_035082.1	75747144	.	G	A	.	.	MAF_INRAE=10.759
NC_035082.1	75747146	.	G	A	.	.	MAF_INRAE=3.797
NC_035082.1	75747185	.	G	A	.	.	MAF_INRAE=17.5;MAF_USDA=2.083
NC_035082.1	75747279	.	C	G	.	.	MAF_USDA=4.167
NC_035082.1	75747302	.	A	G	.	.	MAF_INRAE=48.333
NC_035082.1	75747371	.	A	G	.	.	MAF_INRAE=1.667
NC_035082.1	75747404	.	G	A	.	.	MAF_INRAE=8.228
NC_035082.1	75747508	.	C	T	.	.	MAF_INRAE=2.5
NC_035082.1	75747509	.	G	A	.	.	MAF_INRAE=3.333
NC_035082.1	75747528	.	C	T	.	.	MAF_INRAE=2.5
NC_035082.1	75747545	.	A	C	.	.	MAF_INRAE=47.5
NC_035082.1	75747616	.	G	A	.	.	MAF_USDA=14.583
NC_035082.1	75747697	.	T	G	.	.	MAF_USDA=1.639
NC_035082.1	75747701	.	C	T	.	.	MAF_INRAE=1.667;MAF_USDA=4.918
NC_035082.1	75747737	.	T	G	.	.	MAF_USDA=4.118
NC_035082.1	75747743	.	T	C	.	.	MAF_USDA=4.118
NC_035082.1	75747781	.	A	G	.	.	MAF_INRAE=2.632
NC_035082.1	75748156	.	T	G	.	.	MAF_INRAE=42.5
NC_035082.1	75748173	.	G	T	.	.	MAF_INRAE=42.5
NC_035082.1	75748184	.	T	C	.	.	MAF_INRAE=42.5
NC_035082.1	75748224	.	A	G	.	.	MAF_INRAE=2.5
NC_035082.1	75748233	.	C	A	.	.	MAF_INRAE=40.833
NC_035082.1	75748252	.	T	A	.	.	MAF_INRAE=40.833
NC_035082.1	75748293	.	C	A	.	.	MAF_INRAE=41.667
NC_035082.1	75748328	.	A	G	.	.	MAF_INRAE=4.167
NC_035082.1	75748338	.	A	T	.	.	MAF_INRAE=11.667
NC_035082.1	75748355	.	A	G	.	.	MAF_INRAE=42.5
NC_035082.1	75748423	.	A	G	.	.	MAF_INRAE=1.899
NC_035082.1	75748465	.	G	A	.	.	MAF_USDA=4.167
NC_035082.1	75748549	.	A	C	.	.	MAF_INRAE=2.5
NC_035082.1	75748556	.	A	G	.	.	MAF_USDA=4.098
NC_035082.1	75748569	.	T	C	.	.	MAF_USDA=2.459
NC_035082.1	75748570	.	A	C	.	.	MAF_USDA=2.459
NC_035082.1	75748593	.	G	A	.	.	MAF_INRAE=40.0
NC_035082.1	75748608	.	C	T	.	.	MAF_INRAE=20.0
NC_035082.1	75748613	.	C	T	.	.	MAF_USDA=3.279
NC_035082.1	75748636	.	G	A	.	.	MAF_INRAE=40.833
NC_035082.1	75748643	.	T	A	.	.	MAF_USDA=1.639
NC_035082.1	75748655	.	C	A	.	.	MAF_USDA=8.824
NC_035082.1	75748673	.	A	G	.	.	MAF_INRAE=2.5
NC_035082.1	75748697	.	T	G	.	.	MAF_INRAE=36.667
NC_035082.1	75748701	.	T	G	.	.	MAF_INRAE=2.5
NC_035082.1	75748739	.	A	C	.	.	MAF_INRAE=33.333
NC_035082.1	75748858	.	A	G	.	.	MAF_USDA=50.0
NC_035082.1	75752609	.	T	C	.	.	MAF_USDA=34.783
NC_035082.1	75752612	.	T	C	.	.	MAF_USDA=36.957
NC_035082.1	75752940	.	G	T	.	.	MAF_USDA=3.333
NC_035082.1	75752945	.	A	T	.	.	MAF_USDA=4.167
NC_035082.1	75752967	.	C	T	.	.	MAF_INRAE=29.167
NC_035082.1	75753168	.	T	C	.	.	MAF_USDA=43.75
NC_035082.1	75753413	.	A	G	.	.	MAF_INRAE=35.0
NC_035082.1	75753434	.	T	C	.	.	MAF_INRAE=34.167
NC_035082.1	75753737	.	C	A	.	.	MAF_USDA=8.333
NC_035082.1	75753751	.	T	C	.	.	MAF_USDA=43.75
NC_035082.1	75754067	.	C	A	.	.	MAF_USDA=16.667
NC_035082.1	75758306	.	T	C	.	.	MAF_INRAE=13.333
NC_035082.1	75758328	.	A	T	.	.	MAF_INRAE=27.5
NC_035082.1	75758334	.	T	C	.	.	MAF_INRAE=22.5
NC_035082.1	75764513	.	G	C	.	.	MAF_INRAE=2.632
NC_035082.1	75764640	.	A	G	.	.	MAF_USDA=6.25
NC_035082.1	75764675	.	T	C	.	.	MAF_USDA=41.667
NC_035082.1	75764687	.	T	C	.	.	MAF_USDA=43.75
NC_035082.1	75764691	.	A	T	.	.	MAF_USDA=41.667
NC_035082.1	75764693	.	G	A	.	.	MAF_USDA=2.459
NC_035082.1	75764765	.	A	T	.	.	MAF_INRAE=3.797
NC_035082.1	75764781	.	A	G	.	.	MAF_INRAE=4.167;MAF_USDA=16.667
NC_035082.1	75764795	.	A	T	.	.	MAF_INRAE=35.833
NC_035082.1	75764835	.	C	T	.	.	MAF_INRAE=35.0
NC_035082.1	75764847	.	A	G	.	.	MAF_INRAE=22.5
NC_035082.1	75764868	.	A	G	.	.	MAF_INRAE=39.167
NC_035082.1	75764871	.	T	A	.	.	MAF_INRAE=33.333
NC_035082.1	75764879	.	G	A	.	.	MAF_USDA=18.75
NC_035082.1	75764881	.	T	G	.	.	MAF_USDA=18.75
NC_035082.1	75764900	.	T	G	.	.	MAF_USDA=1.639
NC_035082.1	75764908	.	CAT	CAG	.	.	MAF_USDA=14.583
NC_035082.1	75764910	.	T	G	.	.	MAF_INRAE=21.667
NC_035082.1	75764919	.	T	G	.	.	MAF_INRAE=31.667
NC_035082.1	75764955	.	C	T	.	.	MAF_USDA=1.639
NC_035082.1	75764965	.	A	G	.	.	MAF_USDA=2.459
NC_035082.1	75765015	.	C	T	.	.	MAF_INRAE=33.333
NC_035082.1	75765064	.	G	A	.	.	MAF_USDA=1.765
NC_035082.1	75765068	.	C	T	.	.	MAF_USDA=7.647
NC_035082.1	75765081	.	C	T	.	.	MAF_USDA=1.639
NC_035082.1	75765131	.	G	A	.	.	MAF_INRAE=30.0
NC_035082.1	75765167	.	T	G	.	.	MAF_INRAE=3.333
NC_035082.1	75765222	.	A	G	.	.	MAF_USDA=11.176
NC_035082.1	75765239	.	C	A	.	.	MAF_USDA=4.098
NC_035082.1	75765679	.	C	G	.	.	MAF_INRAE=2.632
NC_035082.1	75765723	.	T	C	.	.	MAF_USDA=10.417
NC_035082.1	75765844	.	C	T	.	.	MAF_INRAE=43.333
NC_035082.1	75765852	.	A	C	.	.	MAF_INRAE=23.333;MAF_USDA=8.333
NC_035082.1	75765939	.	G	A	.	.	MAF_USDA=2.459
NC_035082.1	75765979	.	G	A	.	.	MAF_INRAE=29.167
NC_035082.1	75765982	.	C	T	.	.	MAF_INRAE=30.0
NC_035082.1	75766008	.	T	A	.	.	MAF_INRAE=48.333
NC_035082.1	75766015	.	A	T	.	.	MAF_INRAE=2.5
NC_035082.1	75766027	.	G	A	.	.	MAF_INRAE=28.333
NC_035082.1	75766040	.	A	G	.	.	MAF_INRAE=20.0
NC_035082.1	75766099	.	C	T	.	.	MAF_USDA=6.25
NC_035082.1	75766102	.	G	C	.	.	MAF_INRAE=49.167;MAF_USDA=29.167
NC_035082.1	75766171	.	A	T	.	.	MAF_USDA=4.118
NC_035082.1	75766176	.	G	T	.	.	MAF_USDA=14.583
NC_035082.1	75766180	.	T	C	.	.	MAF_USDA=2.459
NC_035082.1	75766232	.	G	A	.	.	MAF_USDA=9.412
NC_035082.1	75766277	.	T	C	.	.	MAF_INRAE=31.667
NC_035082.1	75766283	.	C	T	.	.	MAF_USDA=4.098
NC_035082.1	75766300	.	G	A	.	.	MAF_INRAE=32.5
NC_035082.1	75766323	.	T	C	.	.	MAF_INRAE=31.667
NC_035082.1	75766331	.	A	T	.	.	MAF_USDA=2.459
NC_035082.1	75766349	.	G	T	.	.	MAF_INRAE=27.5
NC_035082.1	75766350	.	G	A	.	.	MAF_USDA=3.279
NC_035082.1	75766356	.	C	T	.	.	MAF_INRAE=28.333;MAF_USDA=6.471
NC_035082.1	75766363	.	G	A	.	.	MAF_INRAE=2.632
NC_035082.1	75766413	.	A	C	.	.	MAF_INRAE=6.667;MAF_USDA=14.583
NC_035082.1	75766421	.	A	T	.	.	MAF_INRAE=50.0;MAF_USDA=47.917
NC_035082.1	75766434	.	T	A	.	.	MAF_INRAE=50.0
NC_035082.1	75766441	.	C	A	.	.	MAF_INRAE=1.667
NC_035082.1	75766447	.	G	A	.	.	MAF_USDA=10.0
NC_035082.1	75766521	.	G	T	.	.	MAF_INRAE=2.5
NC_035082.1	75766523	.	C	A	.	.	MAF_INRAE=20.833
NC_035082.1	75766543	.	G	A	.	.	MAF_USDA=2.459
NC_035082.1	75766573	.	G	T	.	.	MAF_INRAE=2.5
NC_035082.1	75766594	.	C	G	.	.	MAF_INRAE=23.333
NC_035082.1	75766611	.	G	T	.	.	MAF_USDA=1.639
NC_035082.1	75766613	.	A	C	.	.	MAF_USDA=2.459
NC_035082.1	75766645	.	G	A	.	.	MAF_USDA=5.294
NC_035082.1	75766694	.	C	A	.	.	MAF_INRAE=5.833;MAF_USDA=4.098
NC_035082.1	75766745	.	G	T	.	.	MAF_USDA=4.118
NC_035082.1	75772620	.	T	A	.	.	MAF_USDA=6.627
NC_035082.1	75776247	.	T	G	.	.	MAF_USDA=3.012
NC_035082.1	75776252	.	G	T	.	.	MAF_USDA=10.843
NC_035082.1	75776299	.	C	T	.	.	MAF_USDA=7.5
NC_035082.1	75776312	.	T	C	.	.	MAF_USDA=32.53
NC_035082.1	75776316	.	C	A	.	.	MAF_USDA=5.422
NC_035082.1	75776320	.	T	C	.	.	MAF_INRAE=8.333
NC_035082.1	75776349	.	C	A	.	.	MAF_USDA=14.198
NC_035082.1	75776368	.	A	G	.	.	MAF_USDA=11.585
NC_035082.1	75776371	.	C	A	.	.	MAF_USDA=4.237
NC_035082.1	75776388	.	G	T	.	.	MAF_USDA=2.586
NC_035082.1	75776403	.	C	T	.	.	MAF_USDA=4.348
NC_035082.1	75776484	.	G	A	.	.	MAF_USDA=8.696
NC_035082.1	75776958	.	T	C	.	.	MAF_INRAE=2.632
NC_035082.1	75777197	.	G	A	.	.	MAF_USDA=20.833
NC_035082.1	75777222	.	G	A	.	.	MAF_USDA=25.0
NC_035082.1	75783283	.	G	C	.	.	MAF_INRAE=4.167
NC_035082.1	75783287	.	T	C	.	.	MAF_INRAE=3.797
NC_035082.1	75783308	.	C	A	.	.	MAF_INRAE=26.667
NC_035082.1	75783349	.	T	C	.	.	MAF_INRAE=13.333
NC_035082.1	75783406	.	A	C	.	.	MAF_INRAE=8.333
NC_035082.1	75783407	.	G	A	.	.	MAF_INRAE=8.333
NC_035082.1	75783409	.	C	T	.	.	MAF_INRAE=8.333;MAF_USDA=8.333
NC_035082.1	75783426	.	T	C	.	.	MAF_INRAE=6.667
NC_035082.1	75783444	.	G	A	.	.	MAF_INRAE=5.833
NC_035082.1	75783457	.	T	C	.	.	MAF_USDA=8.333
NC_035082.1	75783469	.	A	G	.	.	MAF_USDA=8.333
NC_035082.1	75783611	.	G	C	.	.	MAF_INRAE=2.632
NC_035082.1	75791374	.	T	A	.	.	MAF_INRAE=25.0
NC_035082.1	75791395	.	C	T	.	.	MAF_INRAE=26.667
NC_035082.1	75791400	.	A	C	.	.	MAF_INRAE=39.167
NC_035082.1	75791527	.	A	G	.	.	MAF_INRAE=34.167;MAF_USDA=21.765
NC_035082.1	75791544	.	A	C	.	.	MAF_INRAE=29.167
NC_035082.1	75791546	.	T	G	.	.	MAF_INRAE=35.0;MAF_USDA=20.588
NC_035082.1	75796337	.	C	A	.	.	MAF_USDA=3.279
NC_035082.1	75796388	.	C	G	.	.	MAF_INRAE=7.895
NC_035082.1	75796408	.	A	G	.	.	MAF_INRAE=2.632
NC_035082.1	75796486	.	TTGT	TTGA	.	.	MAF_USDA=27.083
NC_035082.1	75796489	.	T	A	.	.	MAF_INRAE=11.667
NC_035082.1	75796589	.	T	C	.	.	MAF_INRAE=11.667
NC_035082.1	75796608	.	T	A	.	.	MAF_INRAE=8.861
NC_035082.1	75796710	.	C	T	.	.	MAF_INRAE=30.0
NC_035082.1	75796711	.	C	G	.	.	MAF_INRAE=30.0
NC_035082.1	75796744	.	A	C	.	.	MAF_INRAE=32.5
NC_035082.1	75796777	.	C	T	.	.	MAF_INRAE=1.667
NC_035082.1	75796797	.	C	T	.	.	MAF_INRAE=12.5
NC_035082.1	75796892	.	A	G	.	.	MAF_INRAE=43.333
NC_035082.1	75796904	.	G	A	.	.	MAF_INRAE=2.5
NC_035082.1	75796926	.	G	C	.	.	MAF_INRAE=10.0
NC_035082.1	75796935	.	T	C	.	.	MAF_INRAE=10.759
NC_035082.1	75796937	.	C	T	.	.	MAF_INRAE=23.333
NC_035082.1	75796941	.	G	T	.	.	MAF_INRAE=34.167
NC_035082.1	75796946	.	C	T	.	.	MAF_USDA=6.25
NC_035082.1	75796947	.	G	A	.	.	MAF_INRAE=10.833
NC_035082.1	75796985	.	A	C,G	.	.	MAF_INRAE=3.333;MAF_USDA=1.639
NC_035082.1	75797035	.	C	T	.	.	MAF_INRAE=2.5;MAF_USDA=6.25
NC_035082.1	75797039	.	A	G	.	.	MAF_INRAE=35.833;MAF_USDA=13.115
NC_035082.1	75797042	.	G	T	.	.	MAF_INRAE=35.833;MAF_USDA=13.115
NC_035082.1	75797139	.	A	C	.	.	MAF_USDA=4.098
NC_035082.1	75797177	.	A	G	.	.	MAF_INRAE=8.228;MAF_USDA=8.824
NC_035082.1	75797188	.	A	G	.	.	MAF_INRAE=7.5;MAF_USDA=10.0
NC_035082.1	75797232	.	A	T	.	.	MAF_USDA=14.583
NC_035082.1	75797234	.	T	G	.	.	MAF_INRAE=2.5;MAF_USDA=14.583
NC_035082.1	75797270	.	A	G	.	.	MAF_USDA=22.727
NC_035082.1	75797355	.	G	T	.	.	MAF_USDA=8.333
NC_035082.1	75797962	.	G	T	.	.	MAF_USDA=10.417
NC_035082.1	75797992	.	G	A	.	.	MAF_INRAE=3.333
NC_035082.1	75798083	.	G	A	.	.	MAF_INRAE=2.632
NC_035082.1	75798137	.	A	G	.	.	MAF_INRAE=2.632;MAF_USDA=1.695
NC_035082.1	75798519	.	C	G	.	.	MAF_USDA=2.459
NC_035082.1	75798533	.	G	T	.	.	MAF_INRAE=20.833
NC_035082.1	75798543	.	C	A	.	.	MAF_USDA=24.706
NC_035082.1	75798548	.	C	A	.	.	MAF_USDA=21.311
NC_035082.1	75798552	.	C	A	.	.	MAF_USDA=25.294
NC_035082.1	75798566	.	G	A	.	.	MAF_INRAE=5.833
NC_035082.1	75798653	.	G	A	.	.	MAF_INRAE=34.167
NC_035082.1	75798681	.	C	T	.	.	MAF_INRAE=30.833
NC_035082.1	75798771	.	G	C	.	.	MAF_INRAE=34.167
NC_035082.1	75798854	.	C	A	.	.	MAF_INRAE=45.833
NC_035082.1	75798895	.	T	C	.	.	MAF_INRAE=3.333
NC_035082.1	75798902	.	G	A	.	.	MAF_INRAE=50.0
NC_035082.1	75798932	.	C	T	.	.	MAF_INRAE=16.667
NC_035082.1	75798985	.	T	A	.	.	MAF_INRAE=47.5
NC_035082.1	75799088	.	G	A	.	.	MAF_INRAE=2.5
NC_035082.1	75799102	.	G	A	.	.	MAF_USDA=4.167
NC_035082.1	75799112	.	G	T	.	.	MAF_INRAE=3.333
NC_035082.1	75799122	.	C	A	.	.	MAF_INRAE=12.5
NC_035082.1	75799123	.	C	A	.	.	MAF_INRAE=12.5
NC_035082.1	75799146	.	C	A	.	.	MAF_USDA=1.639
NC_035082.1	75799343	.	A	T	.	.	MAF_USDA=22.951
NC_035082.1	75799348	.	A	G	.	.	MAF_USDA=2.353
NC_035082.1	75799421	.	G	A	.	.	MAF_INRAE=19.167;MAF_USDA=2.459
NC_035082.1	75799433	.	C	T	.	.	MAF_USDA=3.279
NC_035082.1	75799506	.	A	T	.	.	MAF_USDA=4.118
NC_035082.1	75799622	.	C	A	.	.	MAF_INRAE=5.0;MAF_USDA=3.279
NC_035082.1	75799640	.	C	T	.	.	MAF_INRAE=15.0
NC_035082.1	75799641	.	C	T	.	.	MAF_INRAE=4.43;MAF_USDA=1.639
NC_035082.1	75799650	.	T	C	.	.	MAF_INRAE=9.167
NC_035082.1	75799693	.	A	T	.	.	MAF_USDA=4.098
NC_035082.1	75799840	.	T	G	.	.	MAF_INRAE=2.5
NC_035082.1	75799845	.	T	G	.	.	MAF_INRAE=2.5
NC_035082.1	75799882	.	T	C	.	.	MAF_INRAE=1.667
NC_035082.1	75800055	.	A	G	.	.	MAF_INRAE=2.632
NC_035082.1	75800064	.	A	G	.	.	MAF_INRAE=23.333;MAF_USDA=3.279
NC_035082.1	75800065	.	C	T	.	.	MAF_USDA=3.279
NC_035082.1	75800114	.	G	T	.	.	MAF_USDA=2.459
NC_035082.1	75800131	.	A	G	.	.	MAF_USDA=1.639
NC_035082.1	75800155	.	G	C	.	.	MAF_INRAE=2.632;MAF_USDA=8.235
NC_035082.1	75800188	.	A	G	.	.	MAF_INRAE=20.0
NC_035082.1	75801319	.	G	C	.	.	MAF_USDA=3.279
NC_035082.1	75801714	.	G	A	.	.	MAF_INRAE=11.667
NC_035082.1	75801753	.	T	C	.	.	MAF_INRAE=14.167
NC_035082.1	75801821	.	T	C	.	.	MAF_INRAE=10.127
NC_035082.1	75801850	.	G	A	.	.	MAF_INRAE=2.5
NC_035082.1	75801869	.	A	T	.	.	MAF_INRAE=4.43
NC_035082.1	75801969	.	A	G	.	.	MAF_INRAE=19.62
NC_035082.1	75802004	.	G	T	.	.	MAF_INRAE=2.5;MAF_USDA=3.279
NC_035082.1	75802036	.	A	G	.	.	MAF_USDA=3.279
NC_035082.1	75802041	.	A	G	.	.	MAF_USDA=18.75
NC_035082.1	75802135	.	A	T	.	.	MAF_INRAE=2.632;MAF_USDA=8.333
NC_035082.1	75802139	.	C	T	.	.	MAF_INRAE=1.667;MAF_USDA=10.656
NC_035082.1	75802140	.	C	T	.	.	MAF_INRAE=27.5
NC_035082.1	75802147	.	G	T	.	.	MAF_INRAE=27.5
NC_035082.1	75802181	.	C	A	.	.	MAF_INRAE=12.025
NC_035082.1	75802183	.	G	A	.	.	MAF_USDA=4.167
NC_035082.1	75802223	.	A	G	.	.	MAF_USDA=7.5
NC_035082.1	75802238	.	A	G	.	.	MAF_INRAE=2.5
NC_035082.1	75802276	.	T	A	.	.	MAF_USDA=2.459
NC_035082.1	75802282	.	G	A	.	.	MAF_INRAE=22.5
NC_035082.1	75802322	.	G	A	.	.	MAF_USDA=10.588
NC_035082.1	75802371	.	C	T	.	.	MAF_USDA=3.279
NC_035082.1	75802372	.	G	A	.	.	MAF_INRAE=20.0;MAF_USDA=5.294
NC_035082.1	75802386	.	A	G	.	.	MAF_INRAE=2.632;MAF_USDA=7.647
NC_035082.1	75802387	.	G	T	.	.	MAF_USDA=8.235
NC_035082.1	75802434	.	T	C	.	.	MAF_INRAE=12.025
NC_035082.1	75802456	.	G	C	.	.	MAF_INRAE=4.43
NC_035082.1	75802465	.	G	T	.	.	MAF_INRAE=19.167;MAF_USDA=6.557
NC_035082.1	75802505	.	A	C	.	.	MAF_INRAE=1.667
NC_035082.1	75802506	.	C	A	.	.	MAF_INRAE=1.667
NC_035082.1	75802548	.	A	C	.	.	MAF_INRAE=2.632
NC_035082.1	75802565	.	T	C	.	.	MAF_INRAE=10.0
NC_035082.1	75802581	.	A	C	.	.	MAF_INRAE=23.333
NC_035082.1	75802586	.	A	C	.	.	MAF_INRAE=2.632
NC_035082.1	75802619	.	A	C	.	.	MAF_USDA=16.667
NC_035082.1	75802638	.	A	T	.	.	MAF_USDA=2.5
NC_035082.1	75803035	.	A	G	.	.	MAF_USDA=2.941
NC_035082.1	75803160	.	C	T	.	.	MAF_INRAE=5.833
NC_035082.1	75803194	.	G	T	.	.	MAF_INRAE=5.833
NC_035082.1	75803234	.	C	A	.	.	MAF_INRAE=2.5
NC_035082.1	75803243	.	G	A	.	.	MAF_INRAE=2.5
NC_035082.1	75804853	.	C	A	.	.	MAF_INRAE=10.526
NC_035082.1	75804889	.	T	G	.	.	MAF_INRAE=2.5
NC_035082.1	75804890	.	T	C	.	.	MAF_USDA=4.167
NC_035082.1	75804952	.	C	T	.	.	MAF_USDA=1.639
NC_035082.1	75805022	.	G	C	.	.	MAF_INRAE=24.167
NC_035082.1	75805099	.	T	A	.	.	MAF_INRAE=25.833
NC_035082.1	75805113	.	C	T	.	.	MAF_USDA=4.098
NC_035082.1	75805114	.	G	A	.	.	MAF_INRAE=3.333;MAF_USDA=10.417
NC_035082.1	75805121	.	G	A	.	.	MAF_INRAE=3.797
NC_035082.1	75805151	.	A	G	.	.	MAF_INRAE=16.667
NC_035082.1	75805209	.	T	G	.	.	MAF_INRAE=20.0
NC_035082.1	75805217	.	T	A	.	.	MAF_INRAE=3.333
NC_035082.1	75805233	.	T	A	.	.	MAF_INRAE=11.392
NC_035082.1	75805329	.	C	T	.	.	MAF_INRAE=6.667
NC_035082.1	75805334	.	A	T	.	.	MAF_INRAE=26.667
NC_035082.1	75805336	.	C	A	.	.	MAF_INRAE=25.833
NC_035082.1	75805340	.	G	T	.	.	MAF_INRAE=6.667
NC_035082.1	75805348	.	A	C	.	.	MAF_INRAE=27.5
NC_035082.1	75805353	.	A	C	.	.	MAF_INRAE=22.5
NC_035082.1	75805356	.	A	T	.	.	MAF_INRAE=46.667
NC_035082.1	75805381	.	C	A	.	.	MAF_INRAE=47.5
NC_035082.1	75805404	.	A	C	.	.	MAF_INRAE=3.333
NC_035082.1	75805416	.	G	A	.	.	MAF_INRAE=8.333
NC_035082.1	75805417	.	G	A	.	.	MAF_INRAE=11.392
NC_035082.1	75805489	.	C	A	.	.	MAF_INRAE=8.333
NC_035082.1	75805493	.	A	G	.	.	MAF_INRAE=40.833
NC_035082.1	75805495	.	C	T	.	.	MAF_INRAE=3.333
NC_035082.1	75805497	.	C	A	.	.	MAF_INRAE=8.333
NC_035082.1	75805505	.	C	A	.	.	MAF_INRAE=8.333
NC_035082.1	75805537	.	C	A	.	.	MAF_INRAE=18.333
NC_035082.1	75805540	.	A	T	.	.	MAF_INRAE=5.833
NC_035082.1	75805548	.	T	C	.	.	MAF_INRAE=2.5
NC_035082.1	75805549	.	T	A	.	.	MAF_INRAE=13.333
NC_035082.1	75805640	.	C	G	.	.	MAF_INRAE=7.595
NC_035082.1	75805695	.	T	A	.	.	MAF_INRAE=2.5
NC_035082.1	75809511	.	A	G	.	.	MAF_INRAE=18.333;MAF_USDA=4.918
NC_035082.1	75809521	.	T	C	.	.	MAF_INRAE=35.833
NC_035082.1	75809522	.	A	C	.	.	MAF_INRAE=1.667;MAF_USDA=1.639
NC_035082.1	75809568	.	C	T	.	.	MAF_USDA=6.25
NC_035082.1	75809569	.	C	T	.	.	MAF_USDA=1.639
NC_035082.1	75809587	.	G	T	.	.	MAF_INRAE=5.0;MAF_USDA=7.059
NC_035082.1	75809589	.	A	G	.	.	MAF_INRAE=5.0;MAF_USDA=3.279
NC_035082.1	75809602	.	G	T	.	.	MAF_INRAE=7.895;MAF_USDA=2.083
NC_035082.1	75809644	.	C	A	.	.	MAF_USDA=4.118
NC_035082.1	75809655	.	G	T	.	.	MAF_USDA=1.639
NC_035082.1	75809687	.	T	A	.	.	MAF_INRAE=23.333;MAF_USDA=4.706
NC_035082.1	75809690	.	G	A	.	.	MAF_INRAE=2.5
NC_035082.1	75809720	.	A	G	.	.	MAF_USDA=5.738
NC_035082.1	75809751	.	C	A	.	.	MAF_INRAE=3.333;MAF_USDA=4.118
NC_035082.1	75809778	.	G	T	.	.	MAF_INRAE=5.833
NC_035082.1	75809788	.	C	A	.	.	MAF_INRAE=2.5
NC_035082.1	75809802	.	G	T	.	.	MAF_INRAE=21.667;MAF_USDA=5.738
NC_035082.1	75809902	.	C	G	.	.	MAF_INRAE=41.667
NC_035082.1	75810342	.	C	T	.	.	MAF_USDA=8.824
NC_035082.1	75810398	.	C	A	.	.	MAF_USDA=9.412
NC_035082.1	75810471	.	C	G	.	.	MAF_USDA=16.393
NC_035082.1	75810533	.	T	C	.	.	MAF_INRAE=34.167
NC_035082.1	75810558	.	T	A	.	.	MAF_INRAE=3.797
NC_035082.1	75810565	.	T	A	.	.	MAF_INRAE=30.0
NC_035082.1	75810566	.	C	T	.	.	MAF_USDA=2.459
NC_035082.1	75810594	.	C	T	.	.	MAF_INRAE=31.667
NC_035082.1	75810599	.	C	A	.	.	MAF_USDA=3.279
NC_035082.1	75810626	.	A	C	.	.	MAF_INRAE=30.0
NC_035082.1	75810634	.	C	T	.	.	MAF_INRAE=5.0;MAF_USDA=2.941
NC_035082.1	75810710	.	A	C	.	.	MAF_USDA=47.917
NC_035082.1	75810721	.	T	G	.	.	MAF_USDA=5.833
NC_035082.1	75810744	.	T	C	.	.	MAF_USDA=2.5
NC_035082.1	75810790	.	C	A	.	.	MAF_USDA=9.016
NC_035082.1	75810876	.	G	A	.	.	MAF_INRAE=5.0;MAF_USDA=2.083
NC_035082.1	75810879	.	G	A	.	.	MAF_INRAE=28.333
NC_035082.1	75810888	.	C	A	.	.	MAF_INRAE=5.063;MAF_USDA=5.294
NC_035082.1	75810889	.	G	C	.	.	MAF_INRAE=5.833;MAF_USDA=5.294
NC_035082.1	75810894	.	G	A	.	.	MAF_USDA=4.098
NC_035082.1	75810943	.	A	C	.	.	MAF_INRAE=28.333;MAF_USDA=6.471
NC_035082.1	75810999	.	T	A	.	.	MAF_USDA=4.098
NC_035082.1	75811022	.	T	C	.	.	MAF_INRAE=28.333;MAF_USDA=8.197
NC_035082.1	75811060	.	A	C	.	.	MAF_INRAE=33.333
NC_035082.1	75811085	.	A	C	.	.	MAF_INRAE=5.0
NC_035082.1	75811103	.	T	A	.	.	MAF_INRAE=46.667
NC_035082.1	75811112	.	A	G	.	.	MAF_INRAE=8.333
NC_035082.1	75811126	.	C	T	.	.	MAF_INRAE=4.167
NC_035082.1	75811128	.	A	T	.	.	MAF_INRAE=4.167
NC_035082.1	75811172	.	A	G	.	.	MAF_INRAE=23.333
NC_035082.1	75811189	.	A	G	.	.	MAF_INRAE=23.333
NC_035082.1	75811193	.	T	C	.	.	MAF_INRAE=5.0
NC_035082.1	75811199	.	A	G	.	.	MAF_INRAE=5.0
NC_035082.1	75811212	.	C	T	.	.	MAF_INRAE=2.5
NC_035082.1	75811248	.	C	T	.	.	MAF_INRAE=2.5
NC_035082.1	75811251	.	C	T	.	.	MAF_INRAE=4.167
NC_035082.1	75811287	.	C	T	.	.	MAF_INRAE=5.0
NC_035082.1	75811336	.	C	T	.	.	MAF_INRAE=23.333;MAF_USDA=2.083
NC_035082.1	75811350	.	G	T	.	.	MAF_INRAE=1.899
NC_035082.1	75811384	.	T	C	.	.	MAF_INRAE=4.167
NC_035082.1	75811402	.	G	A	.	.	MAF_INRAE=4.167
NC_035082.1	75811432	.	C	A	.	.	MAF_INRAE=41.667
NC_035082.1	75811439	.	A	C	.	.	MAF_INRAE=1.899
NC_035082.1	75811469	.	G	A	.	.	MAF_INRAE=27.5;MAF_USDA=4.167
NC_035082.1	75811472	.	T	A	.	.	MAF_INRAE=6.667
NC_035082.1	75811485	.	T	A	.	.	MAF_INRAE=1.899
NC_035082.1	75811518	.	C	G	.	.	MAF_INRAE=1.899;MAF_USDA=33.333
NC_035082.1	75811520	.	C	G	.	.	MAF_INRAE=1.667
NC_035082.1	75811552	.	C	T	.	.	MAF_INRAE=5.0
NC_035082.1	75811622	.	G	A	.	.	MAF_INRAE=1.667
NC_035082.1	75811631	.	A	G	.	.	MAF_INRAE=5.0
NC_035082.1	75811651	.	T	A	.	.	MAF_USDA=3.279
NC_035082.1	75811656	.	A	G	.	.	MAF_INRAE=22.5;MAF_USDA=1.639
NC_035082.1	75811666	.	T	C	.	.	MAF_INRAE=1.667
NC_035082.1	75811670	.	T	A	.	.	MAF_INRAE=1.667
NC_035082.1	75811673	.	T	C	.	.	MAF_USDA=1.639
NC_035082.1	75811676	.	A	G	.	.	MAF_USDA=2.459
NC_035082.1	75811701	.	T	A	.	.	MAF_INRAE=33.333
NC_035082.1	75811711	.	A	G	.	.	MAF_INRAE=1.667;MAF_USDA=2.459
NC_035082.1	75811729	.	A	T	.	.	MAF_USDA=17.213
NC_035082.1	75811761	.	G	A	.	.	MAF_INRAE=15.833
NC_035082.1	75811783	.	G	T	.	.	MAF_INRAE=4.43
NC_035082.1	75811792	.	T	A	.	.	MAF_INRAE=5.833
NC_035082.1	75811798	.	C	T	.	.	MAF_INRAE=2.632
NC_035082.1	75811820	.	T	C	.	.	MAF_INRAE=5.063
NC_035082.1	75811838	.	G	A	.	.	MAF_INRAE=38.333
NC_035082.1	75811874	.	C	A	.	.	MAF_INRAE=5.063;MAF_USDA=4.918
NC_035082.1	75811875	.	T	A	.	.	MAF_INRAE=21.667
NC_035082.1	75811876	.	T	A	.	.	MAF_INRAE=21.667
NC_035082.1	75811880	.	T	C	.	.	MAF_INRAE=21.667
NC_035082.1	75811884	.	G	T	.	.	MAF_INRAE=16.667
NC_035082.1	75811896	.	C	T	.	.	MAF_INRAE=40.0
NC_035082.1	75811900	.	A	T	.	.	MAF_USDA=6.25
NC_035082.1	75811914	.	G	A	.	.	MAF_INRAE=25.0
NC_035082.1	75811940	.	A	G	.	.	MAF_INRAE=1.899
NC_035082.1	75811972	.	C	T	.	.	MAF_USDA=2.459
NC_035082.1	75812004	.	G	T	.	.	MAF_INRAE=3.333;MAF_USDA=4.098
NC_035082.1	75812006	.	G	A	.	.	MAF_INRAE=11.667
NC_035082.1	75812084	.	G	T	.	.	MAF_INRAE=1.667;MAF_USDA=4.167
NC_035082.1	75812101	.	T	C	.	.	MAF_INRAE=4.167
NC_035082.1	75812192	.	C	T	.	.	MAF_USDA=41.667
NC_035082.1	75812808	.	A	C	.	.	MAF_USDA=32.738
NC_035082.1	75812817	.	C	A	.	.	MAF_USDA=5.833
NC_035082.1	75812942	.	C	A	.	.	MAF_INRAE=28.333
NC_035082.1	75812954	.	T	A	.	.	MAF_INRAE=29.167
NC_035082.1	75813006	.	G	A	.	.	MAF_INRAE=42.5
NC_035082.1	75813113	.	G	A	.	.	MAF_INRAE=40.833
NC_035082.1	75813131	.	A	C	.	.	MAF_INRAE=25.0
NC_035082.1	75814301	.	C	T	.	.	MAF_INRAE=2.632
NC_035082.1	75814477	.	G	A	.	.	MAF_INRAE=2.632
NC_035082.1	75814614	.	G	T	.	.	MAF_INRAE=1.667
NC_035082.1	75815201	.	T	C	.	.	MAF_INRAE=2.632
NC_035082.1	75815219	.	A	G	.	.	MAF_INRAE=40.0
NC_035082.1	75815360	.	C	T	.	.	MAF_INRAE=39.167
NC_035082.1	75815398	.	G	A	.	.	MAF_INRAE=4.43
NC_035082.1	75815404	.	G	A	.	.	MAF_INRAE=13.333
NC_035082.1	75815407	.	G	A	.	.	MAF_INRAE=2.5
NC_035082.1	75815409	.	A	T	.	.	MAF_INRAE=2.5
NC_035082.1	75815428	.	G	A	.	.	MAF_USDA=1.667
NC_035082.1	75815446	.	C	G	.	.	MAF_INRAE=3.797
NC_035082.1	75815458	.	T	C	.	.	MAF_INRAE=35.833
NC_035082.1	75815460	.	A	G	.	.	MAF_INRAE=35.833
NC_035082.1	75815482	.	T	G	.	.	MAF_INRAE=4.43
NC_035082.1	75815520	.	C	T	.	.	MAF_INRAE=37.5
NC_035082.1	75815530	.	C	T	.	.	MAF_USDA=2.5
NC_035082.1	75815533	.	C	T	.	.	MAF_INRAE=31.667;MAF_USDA=6.548
NC_035082.1	75815550	.	G	A	.	.	MAF_INRAE=1.667;MAF_USDA=6.25
NC_035082.1	75815551	.	C	T	.	.	MAF_INRAE=23.333;MAF_USDA=2.381
NC_035082.1	75815552	.	G	A	.	.	MAF_INRAE=40.833
NC_035082.1	75815639	.	T	A	.	.	MAF_INRAE=15.0;MAF_USDA=4.762
NC_035082.1	75815691	.	C	A	.	.	MAF_INRAE=4.167
NC_035082.1	75815692	.	C	G	.	.	MAF_INRAE=4.167
NC_035082.1	75815713	.	C	A	.	.	MAF_USDA=7.377
NC_035082.1	75815734	.	T	G	.	.	MAF_INRAE=5.833
NC_035082.1	75815746	.	A	G	.	.	MAF_INRAE=3.333
NC_035082.1	75815761	.	T	A	.	.	MAF_INRAE=5.833;MAF_USDA=4.918
NC_035082.1	75815770	.	C	A	.	.	MAF_INRAE=25.833;MAF_USDA=1.639
NC_035082.1	75815772	.	T	C	.	.	MAF_INRAE=21.667
NC_035082.1	75815798	.	G	T	.	.	MAF_INRAE=17.5;MAF_USDA=4.918
NC_035082.1	75815835	.	A	G	.	.	MAF_INRAE=15.0;MAF_USDA=4.706
NC_035082.1	75815868	.	A	G	.	.	MAF_INRAE=47.5
NC_035082.1	75815876	.	A	T	.	.	MAF_USDA=7.647
NC_035082.1	75815881	.	T	C	.	.	MAF_INRAE=40.833
NC_035082.1	75815884	.	C	A	.	.	MAF_INRAE=38.333
NC_035082.1	75815933	.	G	C	.	.	MAF_USDA=8.197
NC_035082.1	75816041	.	A	C	.	.	MAF_USDA=18.75
NC_035082.1	75817811	.	T	C	.	.	MAF_INRAE=2.632;MAF_USDA=27.083
NC_035082.1	75817853	.	C	T	.	.	MAF_USDA=10.417
NC_035082.1	75817946	.	T	A	.	.	MAF_USDA=31.25
NC_035082.1	75817948	.	C	A	.	.	MAF_USDA=31.25
NC_035082.1	75817962	.	T	C	.	.	MAF_USDA=22.917
NC_035082.1	75818048	.	C	T	.	.	MAF_INRAE=37.5
NC_035082.1	75818061	.	G	A	.	.	MAF_INRAE=38.333
NC_035082.1	75818062	.	A	T	.	.	MAF_INRAE=35.0;MAF_USDA=22.917
NC_035082.1	75818067	.	T	C	.	.	MAF_INRAE=38.333
NC_035082.1	75818074	.	C	T	.	.	MAF_INRAE=38.333
NC_035082.1	75818080	.	C	A	.	.	MAF_INRAE=4.167
NC_035082.1	75818123	.	T	G	.	.	MAF_INRAE=38.333
NC_035082.1	75818124	.	T	G	.	.	MAF_INRAE=38.333
NC_035082.1	75818151	.	T	G	.	.	MAF_INRAE=19.167
NC_035082.1	75818154	.	G	A	.	.	MAF_USDA=18.75
NC_035082.1	75818168	.	A	T	.	.	MAF_USDA=18.75
NC_035082.1	75818178	.	G	A	.	.	MAF_USDA=18.75
NC_035082.1	75818200	.	G	T	.	.	MAF_USDA=3.529
NC_035082.1	75818261	.	A	G	.	.	MAF_USDA=10.417
NC_035082.1	75818269	.	A	T	.	.	MAF_USDA=4.918
NC_035082.1	75818284	.	A	G	.	.	MAF_USDA=16.667
NC_035082.1	75818393	.	C	A	.	.	MAF_USDA=10.417
NC_035082.1	75818432	.	T	A	.	.	MAF_INRAE=3.333
NC_035082.1	75818491	.	C	A	.	.	MAF_INRAE=23.333
NC_035082.1	75818511	.	G	C	.	.	MAF_USDA=4.545
NC_035082.1	75818514	.	T	C	.	.	MAF_INRAE=23.333
NC_035082.1	75818515	.	C	A	.	.	MAF_INRAE=23.333
NC_035082.1	75819008	.	C	T	.	.	MAF_INRAE=25.833;MAF_USDA=41.667
NC_035082.1	75819012	.	G	A	.	.	MAF_INRAE=24.167
NC_035082.1	75819097	.	G	C	.	.	MAF_INRAE=3.333
NC_035082.1	75819100	.	C	T	.	.	MAF_INRAE=8.333;MAF_USDA=14.118
NC_035082.1	75819105	.	G	A	.	.	MAF_INRAE=2.632
NC_035082.1	75819202	.	G	A	.	.	MAF_USDA=16.667
NC_035082.1	75819281	.	G	A	.	.	MAF_INRAE=27.5;MAF_USDA=37.5
NC_035082.1	75819292	.	T	C	.	.	MAF_USDA=2.459
NC_035082.1	75819313	.	T	C	.	.	MAF_INRAE=2.5;MAF_USDA=13.934
NC_035082.1	75819367	.	A	G	.	.	MAF_INRAE=19.167;MAF_USDA=4.167
NC_035082.1	75819374	.	C	T	.	.	MAF_INRAE=14.167
NC_035082.1	75819380	.	G	A	.	.	MAF_INRAE=4.167
NC_035082.1	75819397	.	T	C	.	.	MAF_INRAE=12.5
NC_035082.1	75819535	.	A	G	.	.	MAF_INRAE=8.333
NC_035082.1	75819540	.	T	C	.	.	MAF_INRAE=9.167
NC_035082.1	75819602	.	A	C	.	.	MAF_INRAE=32.5
NC_035082.1	75819623	.	A	T	.	.	MAF_USDA=1.639
NC_035082.1	75819652	.	A	C	.	.	MAF_INRAE=35.833
NC_035082.1	75819693	.	C	T	.	.	MAF_INRAE=17.5;MAF_USDA=10.588
NC_035082.1	75819694	.	G	A	.	.	MAF_INRAE=33.333
NC_035082.1	75819728	.	A	G	.	.	MAF_USDA=2.941
NC_035082.1	75819751	.	G	A	.	.	MAF_USDA=2.459
NC_035082.1	75819785	.	A	G	.	.	MAF_USDA=15.217
NC_035082.1	75819810	.	C	T	.	.	MAF_USDA=2.353
NC_035082.1	75819867	.	G	A	.	.	MAF_INRAE=40.0
NC_035082.1	75819923	.	C	T	.	.	MAF_INRAE=40.833
NC_035082.1	75819927	.	A	C	.	.	MAF_INRAE=40.833
NC_035082.1	75819936	.	A	C	.	.	MAF_INRAE=40.833
NC_035082.1	75819937	.	G	A	.	.	MAF_INRAE=40.833
NC_035082.1	75819951	.	G	C	.	.	MAF_INRAE=35.833
NC_035082.1	75819967	.	A	G	.	.	MAF_USDA=1.667
NC_035082.1	75819969	.	A	G	.	.	MAF_USDA=1.667
NC_035082.1	75820057	.	G	T	.	.	MAF_USDA=2.459
NC_035082.1	75820187	.	C	T	.	.	MAF_USDA=4.918
NC_035082.1	75820198	.	A	C	.	.	MAF_INRAE=2.632
NC_035082.1	75824710	.	A	G	.	.	MAF_INRAE=2.632
NC_035082.1	75824981	.	C	T	.	.	MAF_USDA=8.235
NC_035082.1	75825008	.	G	T	.	.	MAF_USDA=1.639
NC_035082.1	75825025	.	G	C	.	.	MAF_INRAE=40.0
NC_035082.1	75825243	.	G	A	.	.	MAF_INRAE=3.165
NC_035082.1	75825275	.	C	G	.	.	MAF_INRAE=45.0
NC_035082.1	75828790	.	A	G	.	.	MAF_USDA=1.667
NC_035082.1	75828811	.	G	A	.	.	MAF_USDA=1.667
NC_035082.1	75828817	.	A	G	.	.	MAF_USDA=1.667
NC_035082.1	75828845	.	A	G	.	.	MAF_USDA=35.0
NC_035082.1	75828878	.	C	T	.	.	MAF_USDA=47.917
NC_035082.1	75828909	.	C	G	.	.	MAF_INRAE=5.0;MAF_USDA=2.459
NC_035082.1	75828965	.	T	C	.	.	MAF_USDA=50.0
NC_035082.1	75829026	.	C	A	.	.	MAF_INRAE=6.667
NC_035082.1	75829039	.	A	G	.	.	MAF_USDA=8.235
NC_035082.1	75829052	.	T	C	.	.	MAF_USDA=18.75
NC_035082.1	75829077	.	C	A	.	.	MAF_INRAE=6.667;MAF_USDA=7.647
NC_035082.1	75829158	.	C	T	.	.	MAF_USDA=3.279
NC_035082.1	75832356	.	T	A	.	.	MAF_USDA=20.833
NC_035082.1	75832367	.	A	T	.	.	MAF_USDA=4.167
NC_035082.1	75832435	.	A	C	.	.	MAF_USDA=4.167
NC_035082.1	75832448	.	A	G	.	.	MAF_USDA=1.667
NC_035082.1	75832719	.	G	T	.	.	MAF_USDA=47.917
NC_035082.1	75832972	.	G	C	.	.	MAF_INRAE=3.333;MAF_USDA=9.016
NC_035082.1	75833043	.	A	C	.	.	MAF_USDA=4.167
NC_035082.1	75833063	.	G	A	.	.	MAF_INRAE=23.333
NC_035082.1	75833089	.	C	G	.	.	MAF_INRAE=24.167
NC_035082.1	75833095	.	A	T	.	.	MAF_USDA=3.529
NC_035082.1	75833199	.	T	C	.	.	MAF_INRAE=9.494
NC_035082.1	75833942	.	G	A	.	.	MAF_USDA=2.083
NC_035082.1	75834254	.	G	A	.	.	MAF_USDA=2.083
NC_035082.1	75834267	.	C	T	.	.	MAF_USDA=16.667
NC_035082.1	75834273	.	C	T	.	.	MAF_USDA=10.417
NC_035082.1	75834448	.	T	A	.	.	MAF_INRAE=7.5
NC_035082.1	75834491	.	T	G	.	.	MAF_INRAE=15.0
NC_035082.1	75834519	.	G	A	.	.	MAF_INRAE=14.167;MAF_USDA=8.333
NC_035082.1	75835929	.	C	A	.	.	MAF_INRAE=33.333
NC_035082.1	75835943	.	G	A	.	.	MAF_INRAE=14.167
NC_035082.1	75835945	.	G	A	.	.	MAF_INRAE=40.833
NC_035082.1	75836000	.	T	C	.	.	MAF_INRAE=37.5
NC_035082.1	75836019	.	A	C	.	.	MAF_INRAE=37.5
NC_035082.1	75837841	.	A	G	.	.	MAF_USDA=8.333
NC_035082.1	75837845	.	G	T	.	.	MAF_USDA=4.167
NC_035082.1	75837858	.	G	T	.	.	MAF_USDA=8.333
NC_035082.1	75838003	.	T	C	.	.	MAF_INRAE=7.895
NC_035082.1	75838045	.	G	A	.	.	MAF_USDA=16.667
NC_035082.1	75838069	.	T	A	.	.	MAF_USDA=12.5
NC_035082.1	75838072	.	A	T	.	.	MAF_USDA=10.417
NC_035082.1	75838073	.	T	C	.	.	MAF_USDA=14.583
NC_035082.1	75840451	.	C	A	.	.	MAF_USDA=12.5
NC_035082.1	75840510	.	C	T	.	.	MAF_USDA=30.952
NC_035082.1	75840568	.	C	T	.	.	MAF_USDA=12.353
NC_035082.1	75840572	.	T	A	.	.	MAF_INRAE=2.632
NC_035082.1	75840592	.	G	A	.	.	MAF_USDA=4.167
NC_035082.1	75840694	.	A	C	.	.	MAF_INRAE=5.833;MAF_USDA=4.819
NC_035082.1	75840764	.	G	A	.	.	MAF_USDA=2.083
NC_035082.1	75840802	.	A	G	.	.	MAF_INRAE=7.895;MAF_USDA=5.294
NC_035082.1	75840833	.	C	A	.	.	MAF_USDA=1.639
NC_035082.1	75841016	.	C	T	.	.	MAF_USDA=4.348
NC_035082.1	75841060	.	A	T	.	.	MAF_USDA=19.565
NC_035082.1	75841103	.	A	C	.	.	MAF_USDA=2.273
NC_035082.1	75841326	.	A	G	.	.	MAF_USDA=18.75
NC_035082.1	75841459	.	G	T	.	.	MAF_USDA=8.929
NC_035082.1	75841467	.	A	T	.	.	MAF_INRAE=2.632
NC_035082.1	75841471	.	A	T	.	.	MAF_USDA=29.412
NC_035082.1	75841499	.	A	T	.	.	MAF_USDA=2.353
NC_035082.1	75841525	.	C	A	.	.	MAF_INRAE=13.158
NC_035082.1	75843071	.	T	C	.	.	MAF_USDA=13.043
NC_035082.1	75843173	.	C	T	.	.	MAF_USDA=22.727
NC_035082.1	75843176	.	A	C	.	.	MAF_USDA=13.636
NC_035082.1	75843256	.	T	G	.	.	MAF_INRAE=7.895;MAF_USDA=14.583
NC_035082.1	75843263	.	C	A	.	.	MAF_INRAE=42.5
NC_035082.1	75843284	.	A	G	.	.	MAF_INRAE=32.5
NC_035082.1	75843344	.	G	C	.	.	MAF_INRAE=33.333
NC_035082.1	75843351	.	A	T	.	.	MAF_INRAE=35.0
NC_035082.1	75844867	.	G	T	.	.	MAF_INRAE=43.333
NC_035082.1	75844888	.	C	T	.	.	MAF_USDA=12.5
NC_035082.1	75844942	.	C	G	.	.	MAF_INRAE=15.0;MAF_USDA=14.286
NC_035082.1	75844946	.	A	G	.	.	MAF_INRAE=1.667
NC_035082.1	75844959	.	A	G	.	.	MAF_INRAE=7.5
NC_035082.1	75845020	.	T	G	.	.	MAF_INRAE=9.167
NC_035082.1	75845168	.	C	T	.	.	MAF_USDA=1.639
NC_035082.1	75845213	.	T	A	.	.	MAF_USDA=1.639
NC_035082.1	75845225	.	G	A	.	.	MAF_INRAE=6.667;MAF_USDA=11.765
NC_035082.1	75845331	.	C	A	.	.	MAF_USDA=4.268
NC_035082.1	75845355	.	A	T	.	.	MAF_USDA=18.072
NC_035082.1	75845359	.	G	T	.	.	MAF_USDA=17.47
NC_035082.1	75845374	.	G	T	.	.	MAF_INRAE=7.5;MAF_USDA=5.932
NC_035082.1	75845461	.	G	A	.	.	MAF_INRAE=17.5
NC_035082.1	75845470	.	C	A	.	.	MAF_INRAE=6.667
NC_035082.1	75845622	.	G	A	.	.	MAF_INRAE=15.833
NC_035082.1	75845985	.	C	A	.	.	MAF_USDA=8.824
NC_035082.1	75845993	.	C	T	.	.	MAF_INRAE=5.0;MAF_USDA=4.098
NC_035082.1	75846019	.	T	C	.	.	MAF_INRAE=1.667
NC_035082.1	75846033	.	T	C	.	.	MAF_USDA=7.377
NC_035082.1	75846061	.	T	C	.	.	MAF_USDA=19.412
NC_035082.1	75846097	.	C	T	.	.	MAF_INRAE=16.667;MAF_USDA=11.765
NC_035082.1	75846144	.	C	T	.	.	MAF_INRAE=4.167
NC_035082.1	75846153	.	T	A	.	.	MAF_INRAE=4.167
NC_035082.1	75846157	.	C	T	.	.	MAF_INRAE=2.5;MAF_USDA=4.098
NC_035082.1	75846158	.	G	A	.	.	MAF_USDA=6.557
NC_035082.1	75846205	.	A	G	.	.	MAF_USDA=3.333
NC_035082.1	75846409	.	A	T	.	.	MAF_INRAE=15.833
NC_035082.1	75846417	.	A	C	.	.	MAF_INRAE=6.667
NC_035082.1	75846670	.	T	G	.	.	MAF_USDA=4.167
NC_035082.1	75846855	.	T	C	.	.	MAF_USDA=46.61
NC_035082.1	75847311	.	C	A	.	.	MAF_USDA=4.167
NC_035082.1	75847660	.	G	T	.	.	MAF_USDA=36.957
NC_035082.1	75847677	.	G	A	.	.	MAF_USDA=18.75
NC_035082.1	75847706	.	C	T	.	.	MAF_USDA=8.333
NC_035082.1	75847708	.	A	C	.	.	MAF_USDA=20.833
NC_035082.1	75847741	.	T	C	.	.	MAF_USDA=8.197
NC_035082.1	75847784	.	G	T	.	.	MAF_INRAE=14.167
NC_035082.1	75847801	.	C	T	.	.	MAF_INRAE=28.333
NC_035082.1	75847803	.	C	T	.	.	MAF_INRAE=43.333
NC_035082.1	75847812	.	A	G	.	.	MAF_INRAE=6.667;MAF_USDA=4.918
NC_035082.1	75847820	.	C	T	.	.	MAF_USDA=4.167
NC_035082.1	75847835	.	C	T	.	.	MAF_INRAE=41.667;MAF_USDA=25.0
NC_035082.1	75847836	.	C	A	.	.	MAF_INRAE=43.333
NC_035082.1	75847841	.	A	C	.	.	MAF_USDA=22.917
NC_035082.1	75847853	.	A	G	.	.	MAF_USDA=12.353
NC_035082.1	75847897	.	C	T	.	.	MAF_INRAE=15.833
NC_035082.1	75847910	.	C	T	.	.	MAF_INRAE=4.167
NC_035082.1	75847917	.	C	T	.	.	MAF_INRAE=14.167
NC_035082.1	75847961	.	C	T	.	.	MAF_INRAE=7.5;MAF_USDA=4.098
NC_035082.1	75847977	.	G	A	.	.	MAF_INRAE=5.0
NC_035082.1	75847978	.	A	T	.	.	MAF_INRAE=5.0
NC_035082.1	75848012	.	C	T	.	.	MAF_INRAE=46.667
NC_035082.1	75848052	.	T	C	.	.	MAF_USDA=2.586
NC_035082.1	75848055	.	A	C	.	.	MAF_INRAE=40.0
NC_035082.1	75848060	.	G	T	.	.	MAF_INRAE=40.0
NC_035082.1	75848079	.	A	G	.	.	MAF_INRAE=47.5
NC_035082.1	75848080	.	T	A	.	.	MAF_INRAE=8.333
NC_035082.1	75848081	.	G	C	.	.	MAF_INRAE=17.5
NC_035082.1	75848140	.	G	A	.	.	MAF_INRAE=20.833;MAF_USDA=17.241
NC_035082.1	75848270	.	C	T	.	.	MAF_INRAE=16.667
NC_035082.1	75848287	.	G	A	.	.	MAF_INRAE=39.167
NC_035082.1	75848351	.	C	A	.	.	MAF_INRAE=3.333
NC_035082.1	75848367	.	C	T	.	.	MAF_INRAE=8.333;MAF_USDA=11.446
NC_035082.1	75848435	.	C	T	.	.	MAF_USDA=2.542
NC_035082.1	75848453	.	C	T	.	.	MAF_USDA=5.932
NC_035082.1	75848517	.	C	T	.	.	MAF_INRAE=16.667
NC_035082.1	75848547	.	C	T	.	.	MAF_USDA=2.542
NC_035082.1	75848561	.	G	T	.	.	MAF_INRAE=2.5;MAF_USDA=2.542
NC_035082.1	75848605	.	A	T	.	.	MAF_INRAE=39.167
NC_035082.1	75848661	.	C	T	.	.	MAF_INRAE=42.5
NC_035082.1	75848712	.	G	A	.	.	MAF_INRAE=15.0;MAF_USDA=13.69
NC_035082.1	75848727	.	G	A	.	.	MAF_USDA=1.667
NC_035082.1	75848760	.	A	C	.	.	MAF_INRAE=18.333
NC_035082.1	75848798	.	C	G	.	.	MAF_USDA=4.918
NC_035082.1	75848809	.	C	A	.	.	MAF_INRAE=15.833;MAF_USDA=3.279
NC_035082.1	75848836	.	G	A	.	.	MAF_INRAE=12.5;MAF_USDA=13.115
NC_035082.1	75848908	.	C	T	.	.	MAF_USDA=10.417
NC_035082.1	75848932	.	A	G	.	.	MAF_INRAE=10.0
NC_035082.1	75848934	.	A	G	.	.	MAF_INRAE=10.0
NC_035082.1	75848938	.	C	G	.	.	MAF_INRAE=10.0
NC_035082.1	75848939	.	C	T	.	.	MAF_INRAE=10.0
NC_035082.1	75848940	.	C	T	.	.	MAF_USDA=2.586
NC_035082.1	75848945	.	C	T	.	.	MAF_INRAE=10.0
NC_035082.1	75848960	.	A	G	.	.	MAF_USDA=1.639
NC_035082.1	75848962	.	T	G	.	.	MAF_INRAE=10.0;MAF_USDA=22.131
NC_035082.1	75848977	.	A	T	.	.	MAF_INRAE=10.0
NC_035082.1	75848991	.	T	C	.	.	MAF_INRAE=2.5;MAF_USDA=1.639
NC_035082.1	75849018	.	A	G	.	.	MAF_USDA=1.639
NC_035082.1	75849025	.	T	C	.	.	MAF_USDA=7.377
NC_035082.1	75849040	.	C	A	.	.	MAF_INRAE=10.833;MAF_USDA=13.115
NC_035082.1	75849061	.	A	T	.	.	MAF_INRAE=10.0
NC_035082.1	75849066	.	G	T	.	.	MAF_INRAE=5.0
NC_035082.1	75849074	.	T	C	.	.	MAF_USDA=4.098
NC_035082.1	75849081	.	G	T	.	.	MAF_INRAE=33.544
NC_035082.1	75849092	.	C	T	.	.	MAF_INRAE=2.632
NC_035082.1	75849100	.	A	G	.	.	MAF_INRAE=13.333
NC_035082.1	75849126	.	C	T	.	.	MAF_INRAE=3.333;MAF_USDA=2.5
NC_035082.1	75849145	.	G	T	.	.	MAF_INRAE=15.0
NC_035082.1	75849177	.	G	T	.	.	MAF_USDA=1.639
NC_035082.1	75849188	.	T	C	.	.	MAF_INRAE=26.667;MAF_USDA=2.459
NC_035082.1	75849194	.	G	T	.	.	MAF_USDA=4.918
NC_035082.1	75849199	.	C	A	.	.	MAF_USDA=7.377
NC_035082.1	75849209	.	C	T	.	.	MAF_INRAE=13.158;MAF_USDA=2.459
NC_035082.1	75849249	.	C	T	.	.	MAF_USDA=1.639
NC_035082.1	75849252	.	C	T	.	.	MAF_INRAE=2.5
NC_035082.1	75849253	.	A	C	.	.	MAF_INRAE=28.333;MAF_USDA=32.787
NC_035082.1	75849261	.	C	T	.	.	MAF_USDA=2.459
NC_035082.1	75849263	.	A	T	.	.	MAF_USDA=2.459
NC_035082.1	75849278	.	C	A	.	.	MAF_USDA=7.377
NC_035082.1	75849280	.	G	A	.	.	MAF_USDA=4.098
NC_035082.1	75849281	.	A	T	.	.	MAF_USDA=4.098
NC_035082.1	75849299	.	G	A	.	.	MAF_USDA=2.459
NC_035082.1	75849325	.	G	A	.	.	MAF_USDA=4.098
NC_035082.1	75849330	.	C	G	.	.	MAF_INRAE=7.595;MAF_USDA=4.918
NC_035082.1	75849340	.	A	C	.	.	MAF_INRAE=40.0
NC_035082.1	75849418	.	T	G	.	.	MAF_USDA=6.548
NC_035082.1	75849440	.	C	G	.	.	MAF_INRAE=16.667
NC_035082.1	75849445	.	C	A	.	.	MAF_INRAE=35.833;MAF_USDA=29.167
NC_035082.1	75849461	.	T	C	.	.	MAF_INRAE=25.0;MAF_USDA=5.294
NC_035082.1	75849496	.	C	T	.	.	MAF_INRAE=14.167
NC_035082.1	75849514	.	T	A	.	.	MAF_INRAE=16.667;MAF_USDA=10.417
NC_035082.1	75849538	.	T	G	.	.	MAF_INRAE=1.667
NC_035082.1	75849539	.	G	A	.	.	MAF_USDA=4.167
NC_035082.1	75849572	.	G	T	.	.	MAF_INRAE=11.667
NC_035082.1	75849810	.	C	A	.	.	MAF_USDA=28.261
NC_035082.1	75850105	.	T	A	.	.	MAF_USDA=45.455
NC_035082.1	75852068	.	C	A	.	.	MAF_USDA=47.826
NC_035082.1	75852120	.	T	G	.	.	MAF_USDA=8.696
NC_035082.1	75852121	.	G	T	.	.	MAF_USDA=8.696
NC_035082.1	75852151	.	T	A	.	.	MAF_USDA=4.348
NC_035082.1	75852394	.	G	A	.	.	MAF_USDA=4.545
NC_035082.1	75852396	.	G	C	.	.	MAF_USDA=11.364
NC_035082.1	75852418	.	C	T	.	.	MAF_USDA=4.545
NC_035082.1	75852444	.	G	A	.	.	MAF_USDA=4.545
NC_035082.1	75852498	.	T	C	.	.	MAF_USDA=13.043
NC_035082.1	75852510	.	A	G	.	.	MAF_USDA=45.652
NC_035082.1	75852598	.	G	C	.	.	MAF_USDA=13.043
NC_035082.1	75852689	.	C	T	.	.	MAF_USDA=15.217
NC_035082.1	75852704	.	C	G	.	.	MAF_USDA=15.217
NC_035082.1	75853045	.	C	T	.	.	MAF_USDA=45.833
NC_035082.1	75853065	.	A	C	.	.	MAF_INRAE=4.167;MAF_USDA=1.667
NC_035082.1	75853066	.	G	A	.	.	MAF_USDA=6.548
NC_035082.1	75853077	.	A	T	.	.	MAF_INRAE=13.158;MAF_USDA=1.667
NC_035082.1	75853106	.	G	A	.	.	MAF_USDA=2.542
NC_035082.1	75853129	.	G	T	.	.	MAF_INRAE=33.333
NC_035082.1	75853241	.	T	C	.	.	MAF_USDA=25.0
NC_035082.1	75853279	.	C	T	.	.	MAF_USDA=6.78
NC_035082.1	75853316	.	C	A	.	.	MAF_INRAE=14.167;MAF_USDA=9.639
NC_035082.1	75853341	.	G	A	.	.	MAF_INRAE=3.333;MAF_USDA=4.217
NC_035082.1	75853359	.	G	A	.	.	MAF_INRAE=23.333;MAF_USDA=10.843
NC_035082.1	75853422	.	A	T	.	.	MAF_INRAE=7.5;MAF_USDA=4.167
NC_035082.1	75853581	.	A	C	.	.	MAF_USDA=4.706
NC_035082.1	75853657	.	TTCGTTA	TTCGTTT	.	.	MAF_USDA=14.583
NC_035082.1	75853742	.	C	T	.	.	MAF_USDA=43.75
NC_035082.1	75853787	.	CAT	CAC	.	.	MAF_USDA=26.087
NC_035082.1	75853796	.	A	C	.	.	MAF_USDA=47.917
NC_035082.1	75853914	.	C	A	.	.	MAF_USDA=10.87
NC_035082.1	75858767	.	C	T	.	.	MAF_USDA=2.459
NC_035082.1	75858785	.	T	C	.	.	MAF_USDA=11.475
NC_035082.1	75858800	.	C	T	.	.	MAF_INRAE=35.833
NC_035082.1	75858997	.	C	G	.	.	MAF_INRAE=7.5
NC_035082.1	75859025	.	C	G	.	.	MAF_INRAE=13.333
NC_035082.1	75859034	.	G	C	.	.	MAF_INRAE=40.0
NC_035082.1	75859054	.	C	T	.	.	MAF_INRAE=32.5
NC_035082.1	75859058	.	A	G	.	.	MAF_INRAE=3.333
NC_035082.1	75859110	.	T	C	.	.	MAF_INRAE=40.0
NC_035082.1	75859125	.	C	T	.	.	MAF_INRAE=9.167
NC_035082.1	75859157	.	A	C	.	.	MAF_INRAE=5.0
NC_035082.1	75859180	.	T	A	.	.	MAF_INRAE=22.5
NC_035082.1	75859215	.	C	T	.	.	MAF_INRAE=2.5
NC_035082.1	75859293	.	G	A	.	.	MAF_INRAE=21.667;MAF_USDA=5.738
NC_035082.1	75859311	.	G	A	.	.	MAF_INRAE=3.333
NC_035082.1	75859312	.	A	G	.	.	MAF_INRAE=3.333
NC_035082.1	75859319	.	C	T	.	.	MAF_INRAE=42.5
NC_035082.1	75859357	.	G	C	.	.	MAF_INRAE=45.0
NC_035082.1	75859387	.	C	T	.	.	MAF_INRAE=3.797
NC_035082.1	75859455	.	A	G	.	.	MAF_USDA=5.294
NC_035082.1	75859459	.	G	T	.	.	MAF_USDA=4.167
NC_035082.1	75859460	.	G	T	.	.	MAF_USDA=4.167
NC_035082.1	75859646	.	A	C	.	.	MAF_USDA=8.333
NC_035082.1	75867566	.	G	A	.	.	MAF_USDA=5.294
NC_035082.1	75867574	.	A	C	.	.	MAF_USDA=5.882
NC_035082.1	75867648	.	T	G	.	.	MAF_INRAE=1.667
NC_035082.1	75867664	.	C	T	.	.	MAF_USDA=18.75
NC_035082.1	75867683	.	G	A	.	.	MAF_USDA=1.639
NC_035082.1	75867699	.	G	A	.	.	MAF_INRAE=1.667;MAF_USDA=4.706
NC_035082.1	75867783	.	C	T	.	.	MAF_INRAE=12.5
NC_035082.1	75867796	.	G	A	.	.	MAF_INRAE=10.833
NC_035082.1	75867888	.	C	T	.	.	MAF_INRAE=1.667;MAF_USDA=10.417
NC_035082.1	75867896	.	G	T	.	.	MAF_INRAE=2.5;MAF_USDA=1.639
NC_035082.1	75867944	.	T	C	.	.	MAF_INRAE=4.167;MAF_USDA=6.557
NC_035082.1	75867955	.	C	T	.	.	MAF_INRAE=3.797
NC_035082.1	75867962	.	C	A	.	.	MAF_INRAE=4.167
NC_035082.1	75868039	.	A	G	.	.	MAF_INRAE=1.667;MAF_USDA=5.882
NC_035082.1	75868049	.	C	T	.	.	MAF_USDA=2.459
NC_035082.1	75868055	.	C	T	.	.	MAF_USDA=1.639
NC_035082.1	75868147	.	A	C	.	.	MAF_INRAE=5.0;MAF_USDA=6.471
NC_035082.1	75868151	.	A	T	.	.	MAF_INRAE=3.333
NC_035082.1	75868228	.	C	G	.	.	MAF_USDA=5.357
NC_035082.1	75868243	.	T	G	.	.	MAF_USDA=4.098
NC_035082.1	75868278	.	T	A	.	.	MAF_INRAE=2.5
NC_035082.1	75868290	.	G	T	.	.	MAF_USDA=1.639
NC_035082.1	75868300	.	T	C	.	.	MAF_INRAE=4.167;MAF_USDA=6.471
NC_035082.1	75868330	.	T	C	.	.	MAF_INRAE=23.333
NC_035082.1	75868347	.	A	C	.	.	MAF_INRAE=1.667;MAF_USDA=5.294
NC_035082.1	75868373	.	C	A	.	.	MAF_INRAE=6.962;MAF_USDA=7.647
NC_035082.1	75868374	.	A	G	.	.	MAF_INRAE=2.5
NC_035082.1	75868387	.	G	T	.	.	MAF_INRAE=1.667
NC_035082.1	75868413	.	T	G	.	.	MAF_INRAE=1.667
NC_035082.1	75868420	.	A	C	.	.	MAF_INRAE=2.632
NC_035082.1	75868461	.	A	T	.	.	MAF_INRAE=2.632
NC_035082.1	75868466	.	G	A	.	.	MAF_USDA=6.557
NC_035082.1	75868512	.	C	T	.	.	MAF_USDA=9.639
NC_035082.1	75868593	.	G	T	.	.	MAF_USDA=34.783
NC_035082.1	75868646	.	A	G	.	.	MAF_USDA=20.833
NC_035082.1	75868823	.	T	C	.	.	MAF_USDA=1.639
NC_035082.1	75868833	.	T	G	.	.	MAF_INRAE=2.5
NC_035082.1	75869033	.	C	G	.	.	MAF_INRAE=5.0;MAF_USDA=8.197
NC_035082.1	75869056	.	G	C	.	.	MAF_INRAE=14.167
NC_035082.1	75869060	.	G	C	.	.	MAF_INRAE=2.5
NC_035082.1	75872098	.	C	T	.	.	MAF_INRAE=2.632
NC_035082.1	75876541	.	G	A	.	.	MAF_USDA=1.639
NC_035082.1	75876607	.	A	C	.	.	MAF_INRAE=4.167;MAF_USDA=4.918
NC_035082.1	75876626	.	G	T	.	.	MAF_USDA=5.738
NC_035082.1	75876646	.	A	T	.	.	MAF_INRAE=23.333
NC_035082.1	75876735	.	T	A	.	.	MAF_INRAE=23.333
NC_035082.1	75876800	.	A	C	.	.	MAF_INRAE=4.167
NC_035082.1	75876974	.	T	A	.	.	MAF_INRAE=2.632;MAF_USDA=7.377
NC_035082.1	75876982	.	G	T	.	.	MAF_INRAE=3.333
NC_035082.1	75876994	.	A	C	.	.	MAF_INRAE=1.667
NC_035082.1	75876995	.	A	C	.	.	MAF_INRAE=13.333
NC_035082.1	75877025	.	C	T	.	.	MAF_INRAE=5.0
NC_035082.1	75877145	.	C	T	.	.	MAF_INRAE=7.5
NC_035082.1	75877182	.	G	T	.	.	MAF_INRAE=6.667
NC_035082.1	75877359	.	G	A	.	.	MAF_INRAE=6.667
NC_035082.1	75877375	.	C	T	.	.	MAF_INRAE=8.333;MAF_USDA=10.588
NC_035082.1	75877395	.	T	C	.	.	MAF_INRAE=2.632;MAF_USDA=8.197
NC_035082.1	75877426	.	T	C	.	.	MAF_INRAE=4.167
NC_035082.1	75877456	.	C	T	.	.	MAF_INRAE=3.333
NC_035082.1	75877483	.	C	T	.	.	MAF_INRAE=6.667
NC_035082.1	75877649	.	A	C	.	.	MAF_USDA=7.059
NC_035082.1	75878249	.	G	A	.	.	MAF_INRAE=3.333
NC_035082.1	75878271	.	C	A	.	.	MAF_INRAE=2.5
NC_035082.1	75878332	.	C	A	.	.	MAF_INRAE=5.833
NC_035082.1	75878335	.	G	T	.	.	MAF_INRAE=42.5
NC_035082.1	75878348	.	C	T	.	.	MAF_INRAE=8.333
NC_035082.1	75878354	.	C	A	.	.	MAF_INRAE=10.0
NC_035082.1	75878378	.	G	T	.	.	MAF_INRAE=20.0
NC_035082.1	75878428	.	T	C	.	.	MAF_INRAE=30.833
NC_035082.1	75878537	.	G	T	.	.	MAF_USDA=4.167
NC_035082.1	75878737	.	T	G	.	.	MAF_INRAE=1.667
NC_035082.1	75878794	.	G	A	.	.	MAF_INRAE=2.632
NC_035082.1	75879698	.	C	T	.	.	MAF_USDA=2.459
NC_035082.1	75879800	.	C	A	.	.	MAF_INRAE=2.632
NC_035082.1	75879841	.	G	T	.	.	MAF_USDA=1.639
NC_035082.1	75879907	.	G	A	.	.	MAF_USDA=6.25
NC_035082.1	75879999	.	C	A	.	.	MAF_USDA=1.639
NC_035082.1	75880116	.	T	C	.	.	MAF_USDA=6.25
NC_035082.1	75880133	.	A	C	.	.	MAF_INRAE=1.667;MAF_USDA=8.333
NC_035082.1	75880176	.	G	A	.	.	MAF_INRAE=20.0
NC_035082.1	75880188	.	G	A	.	.	MAF_USDA=47.917
NC_035082.1	75880254	.	C	G	.	.	MAF_USDA=6.25
NC_035082.1	75880267	.	G	A	.	.	MAF_INRAE=5.0
NC_035082.1	75880275	.	C	T	.	.	MAF_INRAE=7.5;MAF_USDA=8.197
NC_035082.1	75880297	.	G	A	.	.	MAF_USDA=4.167
NC_035082.1	75880308	.	G	A	.	.	MAF_INRAE=4.167
NC_035082.1	75880315	.	C	T	.	.	MAF_INRAE=2.5;MAF_USDA=14.583
NC_035082.1	75880426	.	G	C	.	.	MAF_USDA=16.667
NC_035082.1	75880429	.	T	G	.	.	MAF_INRAE=15.0
NC_035082.1	75880488	.	A	C	.	.	MAF_INRAE=17.5;MAF_USDA=8.333
NC_035082.1	75880492	.	T	A	.	.	MAF_INRAE=8.333
NC_035082.1	75880636	.	A	G	.	.	MAF_INRAE=20.0
NC_035082.1	75880641	.	C	T	.	.	MAF_INRAE=1.667
NC_035082.1	75880646	.	T	A	.	.	MAF_USDA=6.25
NC_035082.1	75880668	.	T	C	.	.	MAF_INRAE=5.833
NC_035082.1	75880843	.	C	T	.	.	MAF_INRAE=8.333;MAF_USDA=10.119
NC_035082.1	75880890	.	G	T	.	.	MAF_INRAE=9.167;MAF_USDA=10.833
NC_035082.1	75881048	.	T	C	.	.	MAF_INRAE=15.0
NC_035082.1	75881101	.	T	G	.	.	MAF_INRAE=4.167;MAF_USDA=10.0
NC_035082.1	75881136	.	C	T	.	.	MAF_INRAE=1.667
NC_035082.1	75881162	.	C	T	.	.	MAF_USDA=2.459
NC_035082.1	75881233	.	T	A	.	.	MAF_USDA=4.167
NC_035082.1	75881278	.	T	C	.	.	MAF_USDA=8.929
NC_035082.1	75882013	.	A	T	.	.	MAF_USDA=39.583
NC_035082.1	75882113	.	C	G	.	.	MAF_INRAE=15.833
NC_035082.1	75882189	.	A	T	.	.	MAF_INRAE=26.667
NC_035082.1	75882196	.	G	A	.	.	MAF_USDA=10.417
NC_035082.1	75882216	.	G	A	.	.	MAF_USDA=1.667
NC_035082.1	75883151	.	T	C	.	.	MAF_USDA=13.043
NC_035082.1	75883229	.	T	G	.	.	MAF_USDA=2.459
NC_035082.1	75883230	.	G	A	.	.	MAF_USDA=1.639
NC_035082.1	75883238	.	C	T	.	.	MAF_USDA=2.459
NC_035082.1	75883257	.	G	A	.	.	MAF_USDA=8.333
NC_035082.1	75883701	.	C	A	.	.	MAF_INRAE=4.167
NC_035082.1	75883702	.	G	T	.	.	MAF_INRAE=4.167
NC_035082.1	75883704	.	C	G	.	.	MAF_INRAE=4.167
NC_035082.1	75883746	.	G	A	.	.	MAF_INRAE=1.667
NC_035082.1	75883751	.	G	C	.	.	MAF_USDA=6.25
NC_035082.1	75883771	.	C	T	.	.	MAF_INRAE=12.025
NC_035082.1	75883796	.	T	G	.	.	MAF_INRAE=11.667
NC_035082.1	75883811	.	A	G	.	.	MAF_INRAE=4.43
NC_035082.1	75883827	.	G	A	.	.	MAF_INRAE=8.333;MAF_USDA=11.905
NC_035082.1	75883847	.	A	T	.	.	MAF_INRAE=8.333;MAF_USDA=11.475
NC_035082.1	75883858	.	C	A	.	.	MAF_INRAE=1.667
NC_035082.1	75883866	.	C	A	.	.	MAF_INRAE=3.333
NC_035082.1	75883871	.	A	C	.	.	MAF_USDA=8.197
NC_035082.1	75883881	.	G	T	.	.	MAF_USDA=1.639
NC_035082.1	75883883	.	G	A	.	.	MAF_INRAE=3.333;MAF_USDA=12.295
NC_035082.1	75883950	.	C	A	.	.	MAF_INRAE=20.833
NC_035082.1	75883955	.	G	A	.	.	MAF_INRAE=13.333;MAF_USDA=6.557
NC_035082.1	75884106	.	T	G	.	.	MAF_INRAE=2.632
NC_035082.1	75886739	.	T	A	.	.	MAF_USDA=10.87
NC_035082.1	75886810	.	G	T	.	.	MAF_INRAE=2.632
NC_035082.1	75886916	.	C	G	.	.	MAF_USDA=12.5
NC_035082.1	75887010	.	C	G	.	.	MAF_USDA=4.918
NC_035082.1	75887025	.	C	A	.	.	MAF_USDA=8.197
NC_035082.1	75887082	.	G	T	.	.	MAF_USDA=29.167
NC_035082.1	75887101	.	C	G	.	.	MAF_USDA=1.639
NC_035082.1	75887121	.	G	A	.	.	MAF_USDA=17.857
NC_035082.1	75887197	.	G	T	.	.	MAF_USDA=3.333
NC_035082.1	75887242	.	C	A	.	.	MAF_USDA=3.279
NC_035082.1	75887291	.	T	G	.	.	MAF_USDA=3.529
NC_035082.1	75892016	.	G	A	.	.	MAF_USDA=4.167
NC_035082.1	75892039	.	A	T	.	.	MAF_USDA=25.0
NC_035082.1	75892361	.	G	A	.	.	MAF_USDA=8.696
NC_035082.1	75892363	.	C	A	.	.	MAF_USDA=9.091
NC_035082.1	75892364	.	G	A	.	.	MAF_USDA=10.87
NC_035082.1	75892365	.	G	A	.	.	MAF_USDA=10.87
NC_035082.1	75894537	.	C	A	.	.	MAF_INRAE=2.632
NC_035082.1	75897912	.	T	G	.	.	MAF_USDA=15.217
NC_035082.1	75897926	.	C	G	.	.	MAF_USDA=10.87
NC_035082.1	75898020	.	C	A	.	.	MAF_USDA=4.098
NC_035082.1	75898024	.	A	C	.	.	MAF_USDA=22.917
NC_035082.1	75898073	.	G	A	.	.	MAF_USDA=1.667
NC_035082.1	75898078	.	A	T	.	.	MAF_USDA=3.571
NC_035082.1	75898225	.	G	A	.	.	MAF_USDA=20.833
NC_035082.1	75898258	.	C	T	.	.	MAF_USDA=9.836
NC_035082.1	75898286	.	CA	CC	.	.	MAF_USDA=8.333
NC_035082.1	75898290	.	G	A	.	.	MAF_USDA=8.333
NC_035082.1	75898327	.	T	A	.	.	MAF_USDA=8.333
NC_035082.1	75898404	.	G	T	.	.	MAF_USDA=4.167
NC_035082.1	75898466	.	A	C	.	.	MAF_USDA=6.25
NC_035082.1	75898475	.	G	T	.	.	MAF_USDA=8.333
NC_035082.1	75898487	.	C	A	.	.	MAF_USDA=6.25
NC_035082.1	75898502	.	A	G	.	.	MAF_USDA=10.87
NC_035082.1	75898530	.	C	A	.	.	MAF_USDA=10.87
NC_035082.1	75898817	.	C	T	.	.	MAF_USDA=1.667
NC_035082.1	75898830	.	A	G	.	.	MAF_USDA=19.565
NC_035082.1	75899356	.	T	C	.	.	MAF_USDA=22.917
NC_035082.1	75899412	.	A	G	.	.	MAF_USDA=5.0
NC_035082.1	75899438	.	A	T	.	.	MAF_USDA=2.5
NC_035082.1	75899468	.	T	A	.	.	MAF_USDA=22.353
NC_035082.1	75899477	.	A	T	.	.	MAF_USDA=7.377
NC_035082.1	75899496	.	A	T	.	.	MAF_USDA=4.118
NC_035082.1	75899499	.	G	T	.	.	MAF_USDA=8.235
NC_035082.1	75899504	.	G	T	.	.	MAF_USDA=2.459
NC_035082.1	75899514	.	G	A	.	.	MAF_USDA=8.197
NC_035082.1	75899515	.	T	G	.	.	MAF_USDA=8.197
NC_035082.1	75899524	.	C	G	.	.	MAF_USDA=16.667
NC_035082.1	75899786	.	C	T	.	.	MAF_USDA=6.471
NC_035082.1	75899794	.	C	A	.	.	MAF_USDA=2.083
NC_035082.1	75899810	.	A	C	.	.	MAF_USDA=8.235
NC_035082.1	75899877	.	TAGATC	TAGATT	.	.	MAF_USDA=4.167
NC_035082.1	75899975	.	A	C	.	.	MAF_USDA=4.098
NC_035082.1	75900052	.	T	A	.	.	MAF_USDA=2.941
NC_035082.1	75900088	.	A	T	.	.	MAF_INRAE=2.632
NC_035082.1	75900132	.	A	G	.	.	MAF_USDA=1.639
NC_035082.1	75900173	.	A	G	.	.	MAF_INRAE=3.333
NC_035082.1	75900176	.	G	C	.	.	MAF_INRAE=7.5
NC_035082.1	75900180	.	T	G	.	.	MAF_INRAE=1.667
NC_035082.1	75900211	.	GACCTCTGTACA	GACCTCTGTACG	.	.	MAF_USDA=8.333
NC_035082.1	75900212	.	A	G	.	.	MAF_INRAE=12.5
NC_035082.1	75900222	.	A	G	.	.	MAF_INRAE=5.0
NC_035082.1	75900225	.	T	C	.	.	MAF_INRAE=12.5;MAF_USDA=4.167
NC_035082.1	75900251	.	A	T	.	.	MAF_INRAE=11.667
NC_035082.1	75900252	.	G	T	.	.	MAF_INRAE=1.667;MAF_USDA=8.333
NC_035082.1	75900269	.	T	A	.	.	MAF_INRAE=3.333
NC_035082.1	75900443	.	C	A	.	.	MAF_USDA=1.639
NC_035082.1	75900455	.	T	C	.	.	MAF_INRAE=9.494;MAF_USDA=11.176
NC_035082.1	75900456	.	G	A	.	.	MAF_INRAE=15.0
NC_035082.1	75900505	.	A	G	.	.	MAF_USDA=2.459
NC_035082.1	75900526	.	C	A	.	.	MAF_INRAE=7.5;MAF_USDA=12.353
NC_035082.1	75900577	.	A	G	.	.	MAF_INRAE=23.333
NC_035082.1	75900650	.	C	T	.	.	MAF_USDA=12.5
NC_035082.1	75900672	.	C	T	.	.	MAF_USDA=6.557
NC_035082.1	75900691	.	G	A	.	.	MAF_USDA=6.25
NC_035082.1	75900724	.	T	G	.	.	MAF_USDA=2.941
NC_035082.1	75900727	.	A	C	.	.	MAF_USDA=6.557
NC_035082.1	75903946	.	A	T	.	.	MAF_INRAE=4.167
NC_035082.1	75903956	.	G	C	.	.	MAF_INRAE=4.167
NC_035082.1	75903964	.	A	G	.	.	MAF_INRAE=7.5
NC_035082.1	75904009	.	G	A	.	.	MAF_USDA=29.167
NC_035082.1	75904013	.	G	A	.	.	MAF_USDA=39.583
NC_035082.1	75904172	.	T	A	.	.	MAF_INRAE=6.667
NC_035082.1	75904187	.	A	C	.	.	MAF_INRAE=6.667;MAF_USDA=18.75
NC_035082.1	75904212	.	G	C	.	.	MAF_INRAE=5.0
NC_035082.1	75904232	.	G	A	.	.	MAF_INRAE=3.333
NC_035082.1	75904243	.	A	C	.	.	MAF_USDA=2.941
NC_035082.1	75904385	.	A	G	.	.	MAF_USDA=20.833
NC_035082.1	75904716	.	G	A	.	.	MAF_USDA=22.917
NC_035082.1	75904747	.	C	A	.	.	MAF_USDA=3.333
NC_035082.1	75904774	.	C	T	.	.	MAF_USDA=17.857
NC_035082.1	75904914	.	C	A	.	.	MAF_USDA=1.639
NC_035082.1	75904917	.	G	T	.	.	MAF_USDA=6.471
NC_035082.1	75904991	.	C	A	.	.	MAF_INRAE=2.632;MAF_USDA=3.279
NC_035082.1	75904992	.	A	C	.	.	MAF_USDA=10.656
NC_035082.1	75905080	.	T	G	.	.	MAF_USDA=1.639
NC_035082.1	75910840	.	C	T	.	.	MAF_INRAE=17.5
NC_035082.1	75911139	.	A	G	.	.	MAF_INRAE=3.333;MAF_USDA=10.417
NC_035082.1	75911155	.	C	A	.	.	MAF_INRAE=48.333
NC_035082.1	75911376	.	C	A	.	.	MAF_INRAE=1.667
NC_035082.1	75911457	.	G	C	.	.	MAF_INRAE=38.333;MAF_USDA=47.647
NC_035082.1	75911458	.	C	T	.	.	MAF_INRAE=1.667;MAF_USDA=2.353
NC_035082.1	75911461	.	G	T	.	.	MAF_INRAE=1.667
NC_035082.1	75911462	.	A	G	.	.	MAF_INRAE=38.333;MAF_USDA=47.647
NC_035082.1	75911660	.	C	T	.	.	MAF_USDA=4.098
NC_035082.1	75911669	.	G	T	.	.	MAF_INRAE=3.165;MAF_USDA=4.918
NC_035082.1	75911706	.	T	C	.	.	MAF_INRAE=48.333
NC_035082.1	75911810	.	G	C	.	.	MAF_INRAE=21.667
NC_035082.1	75911833	.	T	C	.	.	MAF_INRAE=45.0;MAF_USDA=32.787
NC_035082.1	75911834	.	A	G	.	.	MAF_INRAE=4.167
NC_035082.1	75913735	.	C	T	.	.	MAF_USDA=32.609
NC_035082.1	75913736	.	T	G	.	.	MAF_USDA=30.435
NC_035082.1	75913747	.	A	G	.	.	MAF_USDA=1.667
NC_035082.1	75913787	.	T	C	.	.	MAF_USDA=26.087
NC_035082.1	75917216	.	G	A	.	.	MAF_USDA=50.0
NC_035082.1	75917340	.	A	C	.	.	MAF_USDA=10.87
NC_035082.1	75917549	.	C	T	.	.	MAF_USDA=10.87
NC_035082.1	75917559	.	A	T	.	.	MAF_USDA=36.364
NC_035082.1	75918287	.	C	A	.	.	MAF_USDA=1.639
NC_035082.1	75918298	.	T	A	.	.	MAF_USDA=6.471
NC_035082.1	75918397	.	T	G	.	.	MAF_USDA=17.213
NC_035082.1	75918591	.	T	G	.	.	MAF_USDA=1.667
NC_035082.1	75918630	.	G	A	.	.	MAF_INRAE=2.5
NC_035082.1	75918646	.	T	A	.	.	MAF_USDA=1.639
NC_035082.1	75918693	.	G	A	.	.	MAF_INRAE=35.0
NC_035082.1	75918714	.	A	C	.	.	MAF_INRAE=1.667
NC_035082.1	75923544	.	G	A	.	.	MAF_USDA=4.118
NC_035082.1	75923590	.	C	T	.	.	MAF_USDA=3.279
NC_035082.1	75927022	.	G	A	.	.	MAF_USDA=6.25
NC_035082.1	75927129	.	G	A	.	.	MAF_INRAE=30.833
NC_035082.1	75927269	.	G	A	.	.	MAF_INRAE=10.0
NC_035082.1	75927395	.	G	T	.	.	MAF_INRAE=7.5
NC_035082.1	75927485	.	A	C	.	.	MAF_INRAE=2.632
NC_035082.1	75927550	.	G	C	.	.	MAF_INRAE=2.632
NC_035082.1	75927568	.	T	G	.	.	MAF_INRAE=3.333
NC_035082.1	75927574	.	C	A	.	.	MAF_INRAE=3.333
NC_035082.1	75927577	.	G	T	.	.	MAF_INRAE=2.632
NC_035082.1	75927587	.	G	T	.	.	MAF_USDA=14.583
NC_035082.1	75927589	.	G	T	.	.	MAF_USDA=47.917
NC_035082.1	75927601	.	G	A	.	.	MAF_USDA=8.824
NC_035082.1	75927605	.	G	A	.	.	MAF_USDA=1.176
NC_035082.1	75927619	.	G	T	.	.	MAF_USDA=45.833
NC_035082.1	75927645	.	G	A	.	.	MAF_USDA=9.836
NC_035082.1	75927794	.	G	T	.	.	MAF_INRAE=12.5
NC_035082.1	75927817	.	G	C	.	.	MAF_INRAE=5.063
NC_035082.1	75927818	.	G	A	.	.	MAF_INRAE=5.833
NC_035082.1	75927819	.	G	A	.	.	MAF_INRAE=42.5
NC_035082.1	75927826	.	A	C	.	.	MAF_INRAE=15.0
NC_035082.1	75928321	.	G	A	.	.	MAF_USDA=4.31
NC_035082.1	75928338	.	T	G	.	.	MAF_USDA=11.017
NC_035082.1	75928358	.	C	T	.	.	MAF_USDA=26.271
NC_035082.1	75928420	.	T	A	.	.	MAF_USDA=26.25
NC_035082.1	75928431	.	T	G	.	.	MAF_USDA=6.875
NC_035082.1	75928655	.	T	C	.	.	MAF_USDA=3.448
NC_035082.1	75929078	.	G	A	.	.	MAF_USDA=9.091
NC_035082.1	75929156	.	A	T	.	.	MAF_USDA=15.909
NC_035082.1	75929255	.	G	T	.	.	MAF_USDA=9.091
NC_035082.1	75929342	.	A	C	.	.	MAF_USDA=1.724
NC_035082.1	75929349	.	A	C	.	.	MAF_USDA=11.111
NC_035082.1	75929365	.	T	G	.	.	MAF_USDA=9.091
NC_035082.1	75929422	.	C	A	.	.	MAF_USDA=10.494
NC_035082.1	75929444	.	G	A	.	.	MAF_USDA=1.695
NC_035082.1	75929461	.	A	T	.	.	MAF_USDA=6.173
NC_035082.1	75929478	.	T	G	.	.	MAF_USDA=6.79
NC_035082.1	75929481	.	G	C	.	.	MAF_USDA=13.559
NC_035082.1	75929946	.	G	A	.	.	MAF_USDA=12.651
NC_035082.1	75930038	.	G	T	.	.	MAF_USDA=13.043
NC_035082.1	75930074	.	T	G	.	.	MAF_USDA=18.182
NC_035082.1	75930086	.	C	A	.	.	MAF_USDA=9.483
NC_035082.1	75930156	.	A	C	.	.	MAF_USDA=9.483
NC_035082.1	75930434	.	T	C	.	.	MAF_USDA=9.091
NC_035082.1	75930571	.	G	A	.	.	MAF_USDA=3.333
NC_035082.1	75930590	.	G	T	.	.	MAF_USDA=18.824
NC_035082.1	75930593	.	T	A	.	.	MAF_USDA=25.0
NC_035082.1	75930599	.	A	T	.	.	MAF_USDA=25.0
NC_035082.1	75930600	.	T	A	.	.	MAF_USDA=25.0
NC_035082.1	75930606	.	T	C	.	.	MAF_USDA=37.5
NC_035082.1	75930709	.	A	T	.	.	MAF_INRAE=5.263
NC_035082.1	75930752	.	G	T	.	.	MAF_USDA=35.417
NC_035082.1	75930755	.	T	A	.	.	MAF_USDA=29.167
NC_035082.1	75930761	.	A	T	.	.	MAF_USDA=25.0
NC_035082.1	75930768	.	T	C	.	.	MAF_USDA=29.167
NC_035082.1	75933073	.	G	T	.	.	MAF_USDA=3.279
NC_035082.1	75933384	.	T	C	.	.	MAF_USDA=14.583
NC_035082.1	75933393	.	G	A	.	.	MAF_INRAE=1.667
NC_035082.1	75933410	.	A	G	.	.	MAF_INRAE=1.667;MAF_USDA=6.557
NC_035082.1	75933421	.	T	C	.	.	MAF_USDA=6.667
NC_035082.1	75933490	.	T	G	.	.	MAF_INRAE=3.333
NC_035082.1	75933502	.	G	A	.	.	MAF_USDA=10.417
NC_035082.1	75933528	.	C	T	.	.	MAF_INRAE=5.833
NC_035082.1	75933564	.	C	T	.	.	MAF_USDA=20.833
NC_035082.1	75933570	.	G	T	.	.	MAF_INRAE=30.0;MAF_USDA=37.5
NC_035082.1	75933612	.	T	A	.	.	MAF_INRAE=30.833;MAF_USDA=27.083
NC_035082.1	75933624	.	G	A	.	.	MAF_USDA=8.333
NC_035082.1	75933637	.	C	T	.	.	MAF_INRAE=21.667;MAF_USDA=6.25
NC_035082.1	75933652	.	T	A	.	.	MAF_USDA=6.25
NC_035082.1	75933664	.	T	A	.	.	MAF_INRAE=10.759;MAF_USDA=25.0
NC_035082.1	75933669	.	G	A	.	.	MAF_INRAE=20.833;MAF_USDA=10.417
NC_035082.1	75933716	.	T	C	.	.	MAF_INRAE=10.0;MAF_USDA=25.0
NC_035082.1	75935085	.	T	G	.	.	MAF_INRAE=1.667
NC_035082.1	75935167	.	T	C	.	.	MAF_USDA=27.083
NC_035082.1	75935198	.	C	A	.	.	MAF_INRAE=2.632
NC_035082.1	75935296	.	A	G	.	.	MAF_INRAE=6.667
NC_035082.1	75935356	.	C	G	.	.	MAF_INRAE=7.895
NC_035082.1	75935521	.	C	T	.	.	MAF_INRAE=1.667
NC_035082.1	75935523	.	A	T	.	.	MAF_INRAE=2.5
NC_035082.1	75935525	.	T	C	.	.	MAF_INRAE=16.667
NC_035082.1	75935526	.	C	A	.	.	MAF_INRAE=6.667;MAF_USDA=4.167
NC_035082.1	75935528	.	A	T	.	.	MAF_INRAE=2.5
NC_035082.1	75935534	.	T	G	.	.	MAF_INRAE=4.167
NC_035082.1	75935569	.	A	G	.	.	MAF_INRAE=5.0
NC_035082.1	75935598	.	C	T	.	.	MAF_INRAE=2.5
NC_035082.1	75935605	.	A	G	.	.	MAF_INRAE=2.5
NC_035082.1	75935824	.	A	G	.	.	MAF_USDA=12.5
NC_035082.1	75935828	.	T	G	.	.	MAF_USDA=12.5
NC_035082.1	75935831	.	T	G	.	.	MAF_USDA=16.667
NC_035082.1	75935853	.	C	T	.	.	MAF_USDA=16.667
NC_035082.1	75935866	.	G	C	.	.	MAF_USDA=16.667
NC_035082.1	75935916	.	T	G	.	.	MAF_USDA=6.25
NC_035082.1	75935921	.	A	G	.	.	MAF_USDA=14.583
NC_035082.1	75935932	.	T	G	.	.	MAF_USDA=12.5
NC_035082.1	75936051	.	C	G	.	.	MAF_USDA=6.25
NC_035082.1	75936098	.	G	T	.	.	MAF_INRAE=2.5
NC_035082.1	75936153	.	G	C	.	.	MAF_INRAE=7.895
NC_035082.1	75936373	.	G	A	.	.	MAF_USDA=2.083
NC_035082.1	75936542	.	C	G	.	.	MAF_USDA=6.25
NC_035082.1	75936602	.	G	T	.	.	MAF_USDA=15.882
NC_035082.1	75936665	.	A	T	.	.	MAF_USDA=8.333
NC_035082.1	75936717	.	G	T	.	.	MAF_USDA=4.098
NC_035082.1	75936770	.	A	T	.	.	MAF_USDA=6.522
NC_035082.1	75936834	.	C	A	.	.	MAF_USDA=1.639
NC_035082.1	75936847	.	C	T	.	.	MAF_USDA=6.627
NC_035082.1	75936859	.	A	G	.	.	MAF_USDA=9.639
NC_035082.1	75936991	.	G	T	.	.	MAF_USDA=9.836
NC_035082.1	75941049	.	A	G	.	.	MAF_USDA=41.667
NC_035082.1	75941127	.	C	A	.	.	MAF_USDA=1.639
NC_035082.1	75941170	.	C	T	.	.	MAF_INRAE=41.667;MAF_USDA=24.59
NC_035082.1	75941175	.	T	G	.	.	MAF_INRAE=21.667;MAF_USDA=16.393
NC_035082.1	75941184	.	C	T	.	.	MAF_INRAE=36.667;MAF_USDA=31.148
NC_035082.1	75941200	.	A	G	.	.	MAF_USDA=4.918
NC_035082.1	75941266	.	T	C	.	.	MAF_INRAE=21.667;MAF_USDA=8.333
NC_035082.1	75941305	.	A	C	.	.	MAF_USDA=5.833
NC_035082.1	75941314	.	A	C	.	.	MAF_USDA=1.667
NC_035082.1	75941332	.	C	T	.	.	MAF_USDA=9.412
NC_035082.1	75941412	.	G	A	.	.	MAF_USDA=2.459
NC_035082.1	75941440	.	C	A	.	.	MAF_INRAE=5.063;MAF_USDA=6.471
NC_035082.1	75941449	.	C	T	.	.	MAF_USDA=2.459
NC_035082.1	75941459	.	C	T	.	.	MAF_INRAE=25.0;MAF_USDA=22.353
NC_035082.1	75941506	.	A	G	.	.	MAF_USDA=14.118
NC_035082.1	75941588	.	A	G	.	.	MAF_USDA=2.459
NC_035082.1	75941590	.	C	T	.	.	MAF_USDA=1.639
NC_035082.1	75941900	.	C	A	.	.	MAF_USDA=10.417
NC_035082.1	75944118	.	C	T	.	.	MAF_USDA=41.667
NC_035082.1	75944212	.	C	T	.	.	MAF_USDA=39.583
NC_035082.1	75944377	.	C	T	.	.	MAF_USDA=5.294
NC_035082.1	75944403	.	T	A	.	.	MAF_INRAE=5.0;MAF_USDA=5.294
NC_035082.1	75944414	.	T	C	.	.	MAF_USDA=8.333
NC_035082.1	75944437	.	C	T	.	.	MAF_USDA=4.918
NC_035082.1	75944457	.	G	A	.	.	MAF_INRAE=39.167
NC_035082.1	75944467	.	A	T	.	.	MAF_USDA=1.639
NC_035082.1	75944472	.	G	C	.	.	MAF_INRAE=5.0;MAF_USDA=8.197
NC_035082.1	75944507	.	A	G	.	.	MAF_USDA=2.459
NC_035082.1	75944515	.	G	T	.	.	MAF_INRAE=5.0;MAF_USDA=7.377
NC_035082.1	75944520	.	T	A	.	.	MAF_USDA=6.557
NC_035082.1	75944551	.	C	T	.	.	MAF_USDA=5.294
NC_035082.1	75944557	.	T	G	.	.	MAF_USDA=3.279
NC_035082.1	75944625	.	G	A	.	.	MAF_USDA=3.279
NC_035082.1	75944680	.	T	A	.	.	MAF_USDA=6.25
NC_035082.1	75944754	.	A	T	.	.	MAF_USDA=6.557
NC_035082.1	75944857	.	A	G	.	.	MAF_INRAE=5.0
NC_035082.1	75945050	.	A	C	.	.	MAF_USDA=16.667
NC_035082.1	75945053	.	T	A	.	.	MAF_USDA=4.167
NC_035082.1	75945055	.	G	T	.	.	MAF_USDA=4.167
NC_035082.1	75945056	.	G	A	.	.	MAF_USDA=22.917
NC_035082.1	75945088	.	A	C	.	.	MAF_USDA=14.583
NC_035082.1	75945104	.	G	A	.	.	MAF_USDA=35.417
NC_035082.1	75945151	.	T	G	.	.	MAF_USDA=47.917
NC_035082.1	75945197	.	T	A	.	.	MAF_INRAE=1.667
NC_035082.1	75945200	.	G	A	.	.	MAF_INRAE=5.0
NC_035082.1	75945203	.	T	C	.	.	MAF_INRAE=4.167
NC_035082.1	75945248	.	G	A	.	.	MAF_USDA=31.25
NC_035082.1	75945616	.	C	T	.	.	MAF_USDA=17.647
NC_035082.1	75945680	.	G	A	.	.	MAF_INRAE=5.833
NC_035082.1	75945700	.	C	T	.	.	MAF_USDA=4.918
NC_035082.1	75945728	.	G	A	.	.	MAF_USDA=1.639
NC_035082.1	75945779	.	T	C	.	.	MAF_USDA=4.918
NC_035082.1	75945830	.	T	C	.	.	MAF_USDA=29.167
NC_035082.1	75945842	.	G	A	.	.	MAF_USDA=2.083
NC_035082.1	75945875	.	A	G	.	.	MAF_USDA=14.583
NC_035082.1	75946228	.	G	T	.	.	MAF_USDA=10.417
NC_035082.1	75946331	.	T	C	.	.	MAF_USDA=47.826
NC_035082.1	75946366	.	G	T	.	.	MAF_INRAE=2.632
NC_035082.1	75949871	.	A	T	.	.	MAF_USDA=27.083
NC_035082.1	75949907	.	C	T	.	.	MAF_USDA=1.667
NC_035082.1	75950067	.	A	G	.	.	MAF_USDA=16.667
NC_035082.1	75950080	.	A	G	.	.	MAF_USDA=11.765
NC_035082.1	75950126	.	C	A	.	.	MAF_USDA=3.279
NC_035082.1	75950183	.	T	C	.	.	MAF_USDA=2.5
NC_035082.1	75950189	.	T	C	.	.	MAF_USDA=6.667
NC_035082.1	75950256	.	A	G	.	.	MAF_USDA=45.882
NC_035082.1	75950328	.	T	A	.	.	MAF_USDA=33.529
NC_035082.1	75951040	.	T	C	.	.	MAF_USDA=2.459
NC_035082.1	75951130	.	T	C	.	.	MAF_USDA=12.941
NC_035082.1	75951131	.	G	A	.	.	MAF_USDA=12.353
NC_035082.1	75951145	.	T	G	.	.	MAF_USDA=2.459
NC_035082.1	75951162	.	G	T	.	.	MAF_USDA=2.459
NC_035082.1	75951175	.	A	C	.	.	MAF_USDA=37.5
NC_035082.1	75951178	.	A	C	.	.	MAF_USDA=37.5
NC_035082.1	75951289	.	G	T	.	.	MAF_USDA=33.333
NC_035082.1	75951317	.	A	G	.	.	MAF_USDA=41.667
NC_035082.1	75951324	.	T	G	.	.	MAF_USDA=41.667
NC_035082.1	75953127	.	G	A	.	.	MAF_USDA=45.833
NC_035082.1	75953164	.	C	A	.	.	MAF_USDA=1.639
NC_035082.1	75953174	.	G	A	.	.	MAF_INRAE=1.667;MAF_USDA=27.059
NC_035082.1	75953212	.	A	C	.	.	MAF_INRAE=2.632;MAF_USDA=16.667
NC_035082.1	75953216	.	T	G	.	.	MAF_USDA=4.918
NC_035082.1	75953240	.	G	C	.	.	MAF_USDA=10.417
NC_035082.1	75953340	.	A	C	.	.	MAF_INRAE=1.667
NC_035082.1	75953343	.	G	A	.	.	MAF_INRAE=2.5
NC_035082.1	75953380	.	T	A	.	.	MAF_INRAE=5.0
NC_035082.1	75953383	.	T	C	.	.	MAF_USDA=9.016
NC_035082.1	75953386	.	C	T	.	.	MAF_USDA=37.5
NC_035082.1	75953390	.	G	C	.	.	MAF_USDA=3.279
NC_035082.1	75953410	.	G	A	.	.	MAF_INRAE=13.333;MAF_USDA=1.639
NC_035082.1	75953774	.	A	T	.	.	MAF_INRAE=28.947
NC_035082.1	75955253	.	T	A	.	.	MAF_INRAE=2.632
NC_035082.1	75956984	.	C	T	.	.	MAF_INRAE=19.167
NC_035082.1	75957617	.	G	T	.	.	MAF_USDA=4.348
NC_035082.1	75957992	.	G	A	.	.	MAF_USDA=1.639
NC_035082.1	75961744	.	A	G	.	.	MAF_INRAE=3.333
NC_035082.1	75961953	.	G	A	.	.	MAF_USDA=3.279
NC_035082.1	75961980	.	T	C	.	.	MAF_USDA=3.279
NC_035082.1	75962023	.	C	T	.	.	MAF_USDA=3.279
NC_035082.1	75962034	.	C	T	.	.	MAF_USDA=4.918
NC_035082.1	75962046	.	C	A	.	.	MAF_USDA=4.098
NC_035082.1	75962051	.	G	A	.	.	MAF_USDA=3.529
NC_035082.1	75962172	.	C	T	.	.	MAF_INRAE=35.0
NC_035082.1	75962193	.	G	T	.	.	MAF_INRAE=5.0
NC_035082.1	75970475	.	C	T	.	.	MAF_USDA=4.167
NC_035082.1	75970863	.	G	T	.	.	MAF_USDA=16.667
NC_035082.1	75971123	.	C	G	.	.	MAF_USDA=8.333
NC_035082.1	75971213	.	T	C	.	.	MAF_USDA=8.333
NC_035082.1	75971295	.	G	C	.	.	MAF_USDA=18.75
NC_035082.1	75972487	.	G	T	.	.	MAF_USDA=6.25
NC_035082.1	75972564	.	C	A	.	.	MAF_USDA=8.333
NC_035082.1	75972606	.	C	A	.	.	MAF_USDA=8.333
NC_035082.1	75972730	.	T	A	.	.	MAF_USDA=8.333
NC_035082.1	75972794	.	A	G	.	.	MAF_USDA=18.75
NC_035082.1	75972885	.	G	A	.	.	MAF_USDA=4.167
NC_035082.1	75975639	.	C	T	.	.	MAF_USDA=1.829
NC_035082.1	75975705	.	G	T	.	.	MAF_USDA=9.524
NC_035082.1	75975739	.	T	C	.	.	MAF_USDA=22.917
NC_035082.1	75980532	.	A	T	.	.	MAF_INRAE=1.667
NC_035082.1	75983791	.	A	C	.	.	MAF_USDA=2.083
NC_035082.1	75985612	.	T	C	.	.	MAF_USDA=5.738
NC_035082.1	75985623	.	G	T	.	.	MAF_USDA=2.459
NC_035082.1	75985654	.	A	G	.	.	MAF_INRAE=5.0;MAF_USDA=10.417
NC_035082.1	75985690	.	T	C	.	.	MAF_INRAE=12.5
NC_035082.1	75985691	.	T	G	.	.	MAF_INRAE=38.333;MAF_USDA=16.471
NC_035082.1	75985715	.	C	T	.	.	MAF_INRAE=37.5
NC_035082.1	75985806	.	A	C	.	.	MAF_USDA=12.295
NC_035082.1	75985807	.	T	C	.	.	MAF_USDA=11.475
NC_035082.1	75985808	.	C	T	.	.	MAF_USDA=11.475
NC_035082.1	75985883	.	G	A	.	.	MAF_INRAE=10.833;MAF_USDA=17.213
NC_035082.1	75985895	.	T	A	.	.	MAF_INRAE=36.667
NC_035082.1	75985898	.	G	A	.	.	MAF_INRAE=36.667
NC_035082.1	75985903	.	C	T	.	.	MAF_INRAE=32.5
NC_035082.1	75985908	.	C	G	.	.	MAF_INRAE=32.5
NC_035082.1	75988462	.	C	G	.	.	MAF_INRAE=10.833
NC_035082.1	75988539	.	T	G	.	.	MAF_INRAE=14.167
NC_035082.1	75988559	.	C	T	.	.	MAF_INRAE=10.833
NC_035082.1	75988561	.	A	G	.	.	MAF_USDA=10.417
NC_035082.1	75988591	.	C	A	.	.	MAF_INRAE=21.667;MAF_USDA=2.083
NC_035082.1	75988617	.	G	T	.	.	MAF_USDA=4.167
NC_035082.1	75988626	.	T	C	.	.	MAF_INRAE=39.167;MAF_USDA=29.167
NC_035082.1	75988633	.	G	T	.	.	MAF_USDA=4.167
NC_035082.1	75988817	.	T	C	.	.	MAF_INRAE=12.5;MAF_USDA=27.083
NC_035082.1	75988907	.	A	C	.	.	MAF_USDA=4.167
NC_035082.1	75988938	.	G	A	.	.	MAF_INRAE=9.167;MAF_USDA=8.333
NC_035082.1	75989018	.	T	G	.	.	MAF_USDA=10.417
NC_035082.1	75989037	.	T	A	.	.	MAF_INRAE=4.167;MAF_USDA=2.083
NC_035082.1	75989141	.	A	G	.	.	MAF_INRAE=7.5;MAF_USDA=12.5
NC_035082.1	75989538	.	C	T	.	.	MAF_INRAE=20.0;MAF_USDA=12.5
NC_035082.1	75989798	.	A	G	.	.	MAF_INRAE=9.167
NC_035082.1	75989814	.	A	C	.	.	MAF_INRAE=41.667
NC_035082.1	75989829	.	T	A	.	.	MAF_USDA=20.833
NC_035082.1	75989849	.	A	C	.	.	MAF_INRAE=3.333
NC_035082.1	75989855	.	T	G	.	.	MAF_INRAE=5.0
NC_035082.1	75990092	.	A	G	.	.	MAF_INRAE=37.5
NC_035082.1	75990152	.	G	A	.	.	MAF_USDA=10.417
NC_035082.1	75990232	.	C	A	.	.	MAF_INRAE=5.833
NC_035082.1	75990251	.	T	G	.	.	MAF_INRAE=40.0
NC_035082.1	75990289	.	G	A	.	.	MAF_INRAE=2.5
NC_035082.1	75990438	.	C	T	.	.	MAF_INRAE=1.667
NC_035082.1	75990460	.	T	C	.	.	MAF_INRAE=1.667
NC_035082.1	75990464	.	T	A	.	.	MAF_INRAE=1.667
NC_035082.1	75990490	.	T	A	.	.	MAF_INRAE=20.833;MAF_USDA=10.417
NC_035082.1	75990501	.	C	A	.	.	MAF_INRAE=7.5;MAF_USDA=6.25
NC_035082.1	75990519	.	A	G	.	.	MAF_INRAE=29.167;MAF_USDA=37.5
NC_035082.1	75990618	.	A	T	.	.	MAF_INRAE=1.667;MAF_USDA=8.333
NC_035082.1	75990632	.	T	C	.	.	MAF_INRAE=2.5
NC_035082.1	75990648	.	A	G	.	.	MAF_INRAE=3.333
NC_035082.1	75990662	.	A	C	.	.	MAF_INRAE=10.0;MAF_USDA=22.917
NC_035082.1	75990666	.	G	A	.	.	MAF_INRAE=3.333
NC_035082.1	75990694	.	A	C	.	.	MAF_USDA=8.333
NC_035082.1	75990698	.	C	G	.	.	MAF_INRAE=17.5;MAF_USDA=39.583
NC_035082.1	75990709	.	C	T	.	.	MAF_INRAE=1.667
NC_035082.1	75990752	.	A	T	.	.	MAF_INRAE=3.333
NC_035082.1	75990756	.	T	A	.	.	MAF_INRAE=8.333;MAF_USDA=8.333
NC_035082.1	75990757	.	A	T	.	.	MAF_INRAE=7.5
NC_035082.1	75990806	.	C	T	.	.	MAF_INRAE=15.833;MAF_USDA=14.583
NC_035082.1	75990932	.	T	C	.	.	MAF_INRAE=8.333;MAF_USDA=12.5
NC_035082.1	75991024	.	G	T	.	.	MAF_USDA=4.167
NC_035082.1	75991153	.	C	A	.	.	MAF_USDA=1.695
NC_035082.1	75991209	.	G	A	.	.	MAF_INRAE=7.895
NC_035082.1	75991254	.	T	A	.	.	MAF_INRAE=12.5
NC_035082.1	75991272	.	A	G	.	.	MAF_INRAE=5.0
NC_035082.1	75991277	.	A	T	.	.	MAF_INRAE=3.333
NC_035082.1	75991279	.	G	T	.	.	MAF_INRAE=3.333
NC_035082.1	75991290	.	A	C	.	.	MAF_INRAE=3.333
NC_035082.1	75991292	.	A	T	.	.	MAF_INRAE=3.333
NC_035082.1	75991321	.	A	G	.	.	MAF_INRAE=7.895
NC_035082.1	75991916	.	A	C	.	.	MAF_INRAE=13.333
NC_035082.1	75992110	.	T	C	.	.	MAF_USDA=2.459
NC_035082.1	75992170	.	C	T	.	.	MAF_INRAE=32.5
NC_035082.1	75992177	.	C	A	.	.	MAF_USDA=2.459
NC_035082.1	75992309	.	T	G	.	.	MAF_INRAE=26.667
NC_035082.1	75992317	.	C	T	.	.	MAF_INRAE=26.667
NC_035082.1	75992430	.	C	A	.	.	MAF_INRAE=15.0;MAF_USDA=5.738
NC_035082.1	75992447	.	C	T	.	.	MAF_INRAE=25.833
NC_035082.1	75992456	.	T	G	.	.	MAF_USDA=2.459
NC_035082.1	75992481	.	A	G	.	.	MAF_INRAE=45.0
NC_035082.1	75992509	.	C	T	.	.	MAF_INRAE=40.0
NC_035082.1	75992514	.	A	T	.	.	MAF_INRAE=25.0
NC_035082.1	75992516	.	G	T	.	.	MAF_INRAE=40.833
NC_035082.1	75995669	.	T	A	.	.	MAF_USDA=10.588
NC_035082.1	75995718	.	G	A	.	.	MAF_USDA=2.459
NC_035082.1	75995744	.	A	G	.	.	MAF_INRAE=2.5;MAF_USDA=5.882
NC_035082.1	75995745	.	T	C	.	.	MAF_USDA=1.639
NC_035082.1	75995751	.	G	T	.	.	MAF_INRAE=17.5;MAF_USDA=41.667
NC_035082.1	75995792	.	G	T	.	.	MAF_USDA=5.738
NC_035082.1	75995797	.	G	A	.	.	MAF_INRAE=33.333
NC_035082.1	75995807	.	A	G	.	.	MAF_USDA=6.557
NC_035082.1	75995810	.	C	A	.	.	MAF_INRAE=42.5
NC_035082.1	75995938	.	C	T	.	.	MAF_INRAE=43.333
NC_035082.1	75995953	.	A	G	.	.	MAF_USDA=8.197
NC_035082.1	75995956	.	C	T	.	.	MAF_INRAE=1.667
NC_035082.1	75995958	.	A	G	.	.	MAF_INRAE=2.5;MAF_USDA=5.294
NC_035082.1	75996052	.	C	T	.	.	MAF_INRAE=10.0
NC_035082.1	75996117	.	A	T	.	.	MAF_INRAE=31.667
NC_035082.1	75996119	.	A	G	.	.	MAF_INRAE=18.333
NC_035082.1	76002697	.	A	G	.	.	MAF_USDA=2.459
NC_035082.1	76002779	.	G	C	.	.	MAF_INRAE=1.667
NC_035082.1	76002800	.	A	C	.	.	MAF_INRAE=4.167
NC_035082.1	76002833	.	G	T	.	.	MAF_INRAE=3.333
NC_035082.1	76002837	.	G	A	.	.	MAF_INRAE=3.333
NC_035082.1	76002860	.	A	C	.	.	MAF_INRAE=1.667
NC_035082.1	76004076	.	G	T	.	.	MAF_INRAE=2.632
NC_035082.1	76004126	.	C	T	.	.	MAF_USDA=1.639
NC_035082.1	76004140	.	C	T	.	.	MAF_USDA=16.667
NC_035082.1	76004306	.	C	G	.	.	MAF_INRAE=2.5
NC_035082.1	76004314	.	G	A	.	.	MAF_INRAE=2.632
NC_035082.1	76004336	.	G	A	.	.	MAF_INRAE=5.833
NC_035082.1	76004349	.	T	C	.	.	MAF_INRAE=4.167;MAF_USDA=5.738
NC_035082.1	76004366	.	T	C	.	.	MAF_USDA=2.459
NC_035082.1	76004388	.	A	G	.	.	MAF_INRAE=11.667
NC_035082.1	76004414	.	A	G	.	.	MAF_USDA=1.639
NC_035082.1	76004522	.	C	T	.	.	MAF_USDA=10.714
NC_035082.1	76004539	.	G	A	.	.	MAF_INRAE=2.5
NC_035082.1	76004654	.	G	T	.	.	MAF_INRAE=30.833
NC_035082.1	76004668	.	A	C	.	.	MAF_INRAE=45.833
NC_035082.1	76004671	.	C	A	.	.	MAF_INRAE=15.0
NC_035082.1	76004689	.	G	C	.	.	MAF_INRAE=19.167
NC_035082.1	76004720	.	G	A	.	.	MAF_INRAE=30.0
NC_035082.1	76004750	.	G	A	.	.	MAF_INRAE=15.0
NC_035082.1	76004889	.	A	G	.	.	MAF_USDA=12.5
NC_035082.1	76004969	.	G	A	.	.	MAF_USDA=16.667
NC_035082.1	76004977	.	A	C	.	.	MAF_USDA=16.667
NC_035082.1	76007041	.	A	C	.	.	MAF_USDA=10.87
NC_035082.1	76007112	.	A	G	.	.	MAF_USDA=19.565
NC_035082.1	76007147	.	C	T	.	.	MAF_USDA=20.455
NC_035082.1	76007211	.	C	G	.	.	MAF_USDA=29.167
NC_035082.1	76007395	.	C	G	.	.	MAF_USDA=3.279
NC_035082.1	76007530	.	C	T	.	.	MAF_USDA=43.75
NC_035082.1	76007586	.	A	T	.	.	MAF_INRAE=45.0
NC_035082.1	76007589	.	T	G	.	.	MAF_INRAE=45.0
NC_035082.1	76007654	.	G	A	.	.	MAF_INRAE=4.167;MAF_USDA=4.098
NC_035082.1	76007685	.	C	T	.	.	MAF_USDA=3.279
NC_035082.1	76007686	.	T	G	.	.	MAF_USDA=2.459
NC_035082.1	76007688	.	A	G	.	.	MAF_USDA=2.459
NC_035082.1	76007690	.	T	A	.	.	MAF_USDA=2.459
NC_035082.1	76007704	.	A	C	.	.	MAF_USDA=1.639
NC_035082.1	76007708	.	C	A	.	.	MAF_INRAE=21.667;MAF_USDA=7.647
NC_035082.1	76007713	.	A	T	.	.	MAF_USDA=9.016
NC_035082.1	76007717	.	T	A	.	.	MAF_INRAE=50.0
NC_035082.1	76007721	.	C	G	.	.	MAF_INRAE=21.667;MAF_USDA=10.588
NC_035082.1	76007734	.	A	G	.	.	MAF_USDA=4.098
NC_035082.1	76007747	.	T	C	.	.	MAF_INRAE=3.333
NC_035082.1	76007851	.	C	T	.	.	MAF_USDA=10.417
NC_035082.1	76007854	.	T	C	.	.	MAF_INRAE=11.667
NC_035082.1	76007901	.	C	A	.	.	MAF_USDA=20.588
NC_035082.1	76007932	.	C	T	.	.	MAF_USDA=8.929
NC_035082.1	76008211	.	T	C	.	.	MAF_USDA=12.5
NC_035082.1	76008228	.	A	C	.	.	MAF_USDA=11.176
NC_035082.1	76008302	.	C	A	.	.	MAF_INRAE=21.667;MAF_USDA=13.529
NC_035082.1	76008332	.	G	A	.	.	MAF_INRAE=19.167
NC_035082.1	76008390	.	C	T	.	.	MAF_INRAE=9.167
NC_035082.1	76008480	.	G	A	.	.	MAF_INRAE=32.5
NC_035082.1	76008482	.	C	T	.	.	MAF_USDA=8.333
NC_035082.1	76008485	.	C	A	.	.	MAF_INRAE=23.333;MAF_USDA=12.5
NC_035082.1	76008494	.	G	T	.	.	MAF_INRAE=21.667;MAF_USDA=7.738
NC_035082.1	76008817	.	A	G	.	.	MAF_INRAE=21.667
NC_035082.1	76008871	.	G	T	.	.	MAF_INRAE=31.667;MAF_USDA=6.25
NC_035082.1	76008942	.	A	G	.	.	MAF_INRAE=44.167
NC_035082.1	76008965	.	T	C	.	.	MAF_INRAE=29.167;MAF_USDA=2.083
NC_035082.1	76009008	.	G	C	.	.	MAF_USDA=4.167
NC_035082.1	76009041	.	C	T	.	.	MAF_USDA=2.542
NC_035082.1	76009133	.	T	G	.	.	MAF_USDA=2.083
NC_035082.1	76009175	.	T	C	.	.	MAF_USDA=2.083
NC_035082.1	76009179	.	A	G	.	.	MAF_INRAE=4.167;MAF_USDA=14.583
NC_035082.1	76009208	.	T	G	.	.	MAF_INRAE=34.177
NC_035082.1	76009212	.	G	T	.	.	MAF_INRAE=5.0;MAF_USDA=14.583
NC_035082.1	76009263	.	A	C	.	.	MAF_INRAE=44.167
NC_035082.1	76009324	.	T	G	.	.	MAF_INRAE=46.667
NC_035082.1	76009362	.	A	G	.	.	MAF_INRAE=33.333
NC_035082.1	76009389	.	G	T	.	.	MAF_INRAE=31.667
NC_035082.1	76009434	.	A	T	.	.	MAF_USDA=6.25
NC_035082.1	76009473	.	G	T	.	.	MAF_USDA=1.667
NC_035082.1	76009553	.	C	A	.	.	MAF_INRAE=2.5;MAF_USDA=12.5
NC_035082.1	76009581	.	T	G	.	.	MAF_INRAE=1.667
NC_035082.1	76009648	.	C	T	.	.	MAF_INRAE=4.167
NC_035082.1	76009674	.	C	T	.	.	MAF_USDA=8.235
NC_035082.1	76009691	.	G	T	.	.	MAF_USDA=7.647
NC_035082.1	76009709	.	C	T	.	.	MAF_INRAE=4.167
NC_035082.1	76009721	.	T	C	.	.	MAF_INRAE=4.167;MAF_USDA=12.941
NC_035082.1	76009773	.	G	A	.	.	MAF_INRAE=2.5;MAF_USDA=2.459
NC_035082.1	76009776	.	G	A	.	.	MAF_INRAE=12.658
NC_035082.1	76009818	.	C	T	.	.	MAF_USDA=6.25
NC_035082.1	76009830	.	C	A	.	.	MAF_INRAE=5.0
NC_035082.1	76009832	.	C	T	.	.	MAF_INRAE=47.5
NC_035082.1	76009833	.	T	C	.	.	MAF_INRAE=47.5
NC_035082.1	76009910	.	T	G	.	.	MAF_INRAE=35.833
NC_035082.1	76009951	.	A	T	.	.	MAF_INRAE=40.833
NC_035082.1	76009975	.	T	C	.	.	MAF_INRAE=38.333
NC_035082.1	76009990	.	C	T	.	.	MAF_INRAE=47.5
NC_035082.1	76010008	.	G	T	.	.	MAF_INRAE=1.667;MAF_USDA=10.714
NC_035082.1	76010036	.	C	A	.	.	MAF_INRAE=12.658
NC_035082.1	76010047	.	C	T	.	.	MAF_USDA=4.167
NC_035082.1	76010081	.	G	T	.	.	MAF_USDA=5.0
NC_035082.1	76010115	.	C	T	.	.	MAF_INRAE=12.5;MAF_USDA=7.5
NC_035082.1	76010184	.	T	C	.	.	MAF_INRAE=9.167;MAF_USDA=12.5
NC_035082.1	76010189	.	G	A	.	.	MAF_INRAE=5.0
NC_035082.1	76010199	.	G	T	.	.	MAF_USDA=18.75
NC_035082.1	76010263	.	T	C	.	.	MAF_INRAE=11.392
NC_035082.1	76010327	.	C	T	.	.	MAF_INRAE=21.667;MAF_USDA=12.353
NC_035082.1	76010389	.	T	C	.	.	MAF_USDA=8.197
NC_035082.1	76010393	.	T	A	.	.	MAF_USDA=1.639
NC_035082.1	76010407	.	G	A	.	.	MAF_USDA=1.639
NC_035082.1	76010463	.	A	G	.	.	MAF_USDA=4.918
NC_035082.1	76010476	.	C	T	.	.	MAF_INRAE=2.5
NC_035082.1	76010525	.	A	T	.	.	MAF_INRAE=35.833
NC_035082.1	76010532	.	C	T	.	.	MAF_INRAE=24.167;MAF_USDA=16.471
NC_035082.1	76010533	.	T	A	.	.	MAF_USDA=4.098
NC_035082.1	76010536	.	T	C	.	.	MAF_USDA=8.333
NC_035082.1	76010545	.	G	T	.	.	MAF_INRAE=24.167;MAF_USDA=17.059
NC_035082.1	76010581	.	T	G	.	.	MAF_INRAE=9.167
NC_035082.1	76010598	.	C	A	.	.	MAF_USDA=2.459
NC_035082.1	76010608	.	G	A	.	.	MAF_INRAE=32.5
NC_035082.1	76010637	.	A	G	.	.	MAF_INRAE=23.333;MAF_USDA=20.492
NC_035082.1	76010675	.	T	A	.	.	MAF_USDA=13.934
NC_035082.1	76010712	.	T	C	.	.	MAF_INRAE=27.5;MAF_USDA=13.934
NC_035082.1	76010742	.	C	T	.	.	MAF_INRAE=25.0
NC_035082.1	76010774	.	T	C	.	.	MAF_INRAE=2.632;MAF_USDA=3.279
NC_035082.1	76010801	.	C	T	.	.	MAF_INRAE=4.167;MAF_USDA=10.0
NC_035082.1	76010810	.	T	G	.	.	MAF_USDA=3.279
NC_035082.1	76010835	.	C	T	.	.	MAF_INRAE=45.0
NC_035082.1	76010893	.	C	A	.	.	MAF_USDA=4.918
NC_035082.1	76010906	.	C	T	.	.	MAF_INRAE=1.667;MAF_USDA=9.016
NC_035082.1	76010930	.	C	A	.	.	MAF_INRAE=2.5
NC_035082.1	76010944	.	T	G	.	.	MAF_INRAE=12.025
NC_035082.1	76010976	.	G	T	.	.	MAF_INRAE=4.167
NC_035082.1	76010981	.	T	G	.	.	MAF_INRAE=27.5
NC_035082.1	76011010	.	G	A	.	.	MAF_INRAE=40.833
NC_035082.1	76011025	.	T	C	.	.	MAF_INRAE=20.0
NC_035082.1	76011034	.	A	G	.	.	MAF_INRAE=42.5
NC_035082.1	76011062	.	G	C	.	.	MAF_INRAE=2.5
NC_035082.1	76011093	.	G	A	.	.	MAF_INRAE=25.0;MAF_USDA=12.295
NC_035082.1	76011098	.	G	T	.	.	MAF_INRAE=42.5
NC_035082.1	76011102	.	G	A	.	.	MAF_INRAE=15.0
NC_035082.1	76011130	.	G	A	.	.	MAF_USDA=2.459
NC_035082.1	76011133	.	C	A	.	.	MAF_INRAE=4.167
NC_035082.1	76011134	.	A	T	.	.	MAF_INRAE=4.167;MAF_USDA=21.176
NC_035082.1	76011202	.	C	A	.	.	MAF_INRAE=30.0;MAF_USDA=14.583
NC_035082.1	76011210	.	A	T	.	.	MAF_INRAE=30.0;MAF_USDA=12.5
NC_035082.1	76011214	.	T	C	.	.	MAF_INRAE=10.759
NC_035082.1	76011217	.	A	T	.	.	MAF_INRAE=30.0;MAF_USDA=14.583
NC_035082.1	76011227	.	C	A	.	.	MAF_USDA=2.941
NC_035082.1	76011239	.	G	A	.	.	MAF_INRAE=23.333;MAF_USDA=13.529
NC_035082.1	76011240	.	A	T	.	.	MAF_USDA=1.639
NC_035082.1	76011248	.	G	T	.	.	MAF_INRAE=6.667
NC_035082.1	76011258	.	G	A	.	.	MAF_INRAE=11.667
NC_035082.1	76011287	.	C	T	.	.	MAF_USDA=3.279
NC_035082.1	76011760	.	C	T	.	.	MAF_INRAE=4.167
NC_035082.1	76011867	.	C	T	.	.	MAF_INRAE=22.5
NC_035082.1	76011916	.	A	T	.	.	MAF_INRAE=14.167
NC_035082.1	76011966	.	G	T	.	.	MAF_INRAE=11.667
NC_035082.1	76012010	.	A	G	.	.	MAF_USDA=2.459
NC_035082.1	76012063	.	G	T	.	.	MAF_INRAE=2.5
NC_035082.1	76012065	.	C	A	.	.	MAF_INRAE=2.5
NC_035082.1	76012113	.	A	C	.	.	MAF_INRAE=11.667
NC_035082.1	76012282	.	A	G	.	.	MAF_INRAE=19.167
NC_035082.1	76012401	.	G	A	.	.	MAF_USDA=3.279
NC_035082.1	76012465	.	G	C	.	.	MAF_USDA=16.667
NC_035082.1	76012507	.	C	A	.	.	MAF_USDA=6.557
NC_035082.1	76012512	.	A	G	.	.	MAF_INRAE=1.667
NC_035082.1	76012556	.	G	T	.	.	MAF_INRAE=1.667;MAF_USDA=3.279
NC_035082.1	76012569	.	G	A	.	.	MAF_USDA=8.197
NC_035082.1	76012604	.	A	T	.	.	MAF_INRAE=23.333;MAF_USDA=19.672
NC_035082.1	76012653	.	G	A	.	.	MAF_USDA=18.75
NC_035082.1	76012751	.	G	A	.	.	MAF_INRAE=20.0;MAF_USDA=10.656
NC_035082.1	76012757	.	T	C	.	.	MAF_USDA=2.459
NC_035082.1	76012771	.	T	C	.	.	MAF_USDA=7.377
NC_035082.1	76012800	.	C	T	.	.	MAF_INRAE=31.667;MAF_USDA=18.824
NC_035082.1	76012834	.	T	C	.	.	MAF_INRAE=5.0;MAF_USDA=1.639
NC_035082.1	76012907	.	A	G	.	.	MAF_USDA=4.098
NC_035082.1	76012917	.	A	G	.	.	MAF_INRAE=27.5
NC_035082.1	76013020	.	G	A	.	.	MAF_USDA=2.459
NC_035082.1	76013195	.	T	C	.	.	MAF_USDA=5.738
NC_035082.1	76013261	.	T	G	.	.	MAF_INRAE=7.895;MAF_USDA=4.118
NC_035082.1	76013270	.	C	T	.	.	MAF_USDA=3.279
NC_035082.1	76013279	.	C	A	.	.	MAF_USDA=4.098
NC_035082.1	76013283	.	A	T	.	.	MAF_USDA=4.098
NC_035082.1	76013304	.	A	T	.	.	MAF_USDA=6.557
NC_035082.1	76013352	.	C	A	.	.	MAF_USDA=1.639
NC_035082.1	76013445	.	A	G	.	.	MAF_INRAE=6.667;MAF_USDA=6.667
NC_035082.1	76013455	.	T	C	.	.	MAF_USDA=16.667
NC_035082.1	76013458	.	G	C	.	.	MAF_INRAE=24.167
NC_035082.1	76013525	.	G	A	.	.	MAF_USDA=6.557
NC_035082.1	76015771	.	C	G	.	.	MAF_USDA=2.459
NC_035082.1	76015905	.	C	A	.	.	MAF_INRAE=5.263;MAF_USDA=12.5
NC_035082.1	76015922	.	C	A	.	.	MAF_USDA=10.0
NC_035082.1	76015953	.	A	T	.	.	MAF_USDA=40.964
NC_035082.1	76015983	.	G	A	.	.	MAF_USDA=8.333
NC_035082.1	76016003	.	A	C	.	.	MAF_USDA=20.833
NC_035082.1	76016025	.	T	G	.	.	MAF_USDA=10.417
NC_035082.1	76016113	.	T	C	.	.	MAF_USDA=5.738
NC_035082.1	76016132	.	G	T	.	.	MAF_USDA=8.333
NC_035082.1	76016173	.	G	A	.	.	MAF_USDA=8.333
NC_035082.1	76016214	.	C	G	.	.	MAF_USDA=10.417
NC_035082.1	76016232	.	G	T	.	.	MAF_USDA=12.941
NC_035082.1	76016739	.	C	A	.	.	MAF_USDA=6.25
NC_035082.1	76016782	.	A	G	.	.	MAF_USDA=12.5
NC_035082.1	76016995	.	T	G	.	.	MAF_INRAE=5.0;MAF_USDA=15.663
NC_035082.1	76017002	.	G	T	.	.	MAF_INRAE=19.167;MAF_USDA=25.0
NC_035082.1	76017051	.	G	T	.	.	MAF_INRAE=1.667
NC_035082.1	76017056	.	C	A	.	.	MAF_INRAE=1.667;MAF_USDA=10.588
NC_035082.1	76017066	.	T	C	.	.	MAF_INRAE=8.333;MAF_USDA=22.353
NC_035082.1	76017129	.	A	C	.	.	MAF_USDA=1.639
NC_035082.1	76017156	.	C	A	.	.	MAF_USDA=20.0
NC_035082.1	76017166	.	C	T	.	.	MAF_USDA=19.412
NC_035082.1	76017169	.	C	G	.	.	MAF_USDA=19.412
NC_035082.1	76017186	.	C	T	.	.	MAF_USDA=15.882
NC_035082.1	76017234	.	T	C	.	.	MAF_USDA=9.412
NC_035082.1	76017318	.	G	A	.	.	MAF_INRAE=5.263;MAF_USDA=3.333
NC_035082.1	76017363	.	G	T	.	.	MAF_USDA=32.609
NC_035082.1	76017367	.	G	A	.	.	MAF_USDA=13.636
NC_035082.1	76017403	.	T	G	.	.	MAF_USDA=33.333
NC_035082.1	76017413	.	C	G	.	.	MAF_USDA=38.636
NC_035082.1	76017417	.	C	G	.	.	MAF_USDA=43.478
NC_035082.1	76017503	.	G	A	.	.	MAF_INRAE=3.333
NC_035082.1	76017521	.	G	A	.	.	MAF_INRAE=1.667
NC_035082.1	76017531	.	G	A	.	.	MAF_INRAE=5.0
NC_035082.1	76017557	.	G	A	.	.	MAF_INRAE=5.0
NC_035082.1	76019416	.	C	A	.	.	MAF_INRAE=2.632
NC_035082.1	76019485	.	C	A	.	.	MAF_USDA=29.167
NC_035082.1	76019555	.	G	C	.	.	MAF_INRAE=2.632
NC_035082.1	76019618	.	T	C	.	.	MAF_USDA=1.639
NC_035082.1	76019620	.	T	C	.	.	MAF_USDA=10.417
NC_035082.1	76019656	.	G	T	.	.	MAF_USDA=3.279
NC_035082.1	76019709	.	G	A	.	.	MAF_USDA=3.279
NC_035082.1	76019713	.	G	A	.	.	MAF_INRAE=1.899;MAF_USDA=3.529
NC_035082.1	76019722	.	G	C	.	.	MAF_USDA=1.639
NC_035082.1	76019723	.	G	A	.	.	MAF_USDA=1.639
NC_035082.1	76019744	.	G	A	.	.	MAF_USDA=4.167
NC_035082.1	76019767	.	G	A	.	.	MAF_USDA=2.459
NC_035082.1	76019773	.	T	G	.	.	MAF_USDA=2.459
NC_035082.1	76019878	.	C	T	.	.	MAF_USDA=29.167
NC_035082.1	76019932	.	A	G	.	.	MAF_USDA=10.417
NC_035082.1	76019942	.	G	A	.	.	MAF_USDA=14.583
NC_035082.1	76019958	.	G	C	.	.	MAF_INRAE=23.333
NC_035082.1	76020056	.	C	A	.	.	MAF_USDA=45.833
NC_035082.1	76020072	.	C	T	.	.	MAF_USDA=1.724
NC_035082.1	76020077	.	T	G	.	.	MAF_USDA=3.448
NC_035082.1	76020095	.	A	T	.	.	MAF_USDA=5.952
NC_035082.1	76020137	.	T	C	.	.	MAF_USDA=33.529
NC_035082.1	76020220	.	A	C	.	.	MAF_INRAE=31.667
NC_035082.1	76020289	.	G	A	.	.	MAF_USDA=10.119
NC_035082.1	76020385	.	G	C	.	.	MAF_USDA=36.585
NC_035082.1	76020534	.	C	T	.	.	MAF_INRAE=1.667
NC_035082.1	76020545	.	C	T	.	.	MAF_INRAE=1.667
NC_035082.1	76020592	.	A	T	.	.	MAF_INRAE=25.833;MAF_USDA=5.738
NC_035082.1	76020628	.	A	T	.	.	MAF_INRAE=2.5
NC_035082.1	76020632	.	A	G	.	.	MAF_USDA=8.235
NC_035082.1	76020654	.	C	G	.	.	MAF_USDA=4.918
NC_035082.1	76020657	.	C	A	.	.	MAF_INRAE=30.0;MAF_USDA=36.471
NC_035082.1	76020674	.	T	C	.	.	MAF_USDA=1.639
NC_035082.1	76020676	.	C	T	.	.	MAF_INRAE=1.667;MAF_USDA=7.831
NC_035082.1	76020682	.	G	T	.	.	MAF_INRAE=1.667;MAF_USDA=8.333
NC_035082.1	76020686	.	G	T	.	.	MAF_USDA=9.412
NC_035082.1	76020695	.	T	A	.	.	MAF_INRAE=21.667
NC_035082.1	76020708	.	T	G	.	.	MAF_USDA=4.706
NC_035082.1	76020746	.	T	C	.	.	MAF_USDA=1.639
NC_035082.1	76020781	.	C	A	.	.	MAF_INRAE=1.667;MAF_USDA=4.118
NC_035082.1	76020994	.	G	A	.	.	MAF_INRAE=22.5;MAF_USDA=8.197
NC_035082.1	76021008	.	G	A	.	.	MAF_INRAE=8.333;MAF_USDA=10.0
NC_035082.1	76021120	.	T	A	.	.	MAF_INRAE=3.333
NC_035082.1	76021122	.	T	A	.	.	MAF_INRAE=3.333
NC_035082.1	76021157	.	G	A	.	.	MAF_INRAE=2.5
NC_035082.1	76021163	.	G	A	.	.	MAF_INRAE=4.167
NC_035082.1	76021270	.	C	T	.	.	MAF_USDA=15.882
NC_035082.1	76021280	.	T	G	.	.	MAF_USDA=35.417
NC_035082.1	76021298	.	G	A	.	.	MAF_USDA=35.417
NC_035082.1	76021312	.	C	T	.	.	MAF_USDA=4.098
NC_035082.1	76021331	.	G	C	.	.	MAF_USDA=35.417
NC_035082.1	76022389	.	C	T	.	.	MAF_USDA=2.273
NC_035082.1	76022401	.	A	T	.	.	MAF_USDA=43.182
NC_035082.1	76022449	.	A	T	.	.	MAF_USDA=1.667
NC_035082.1	76022505	.	C	T	.	.	MAF_USDA=2.5
NC_035082.1	76022654	.	GAATC	GAATT	.	.	MAF_USDA=2.083
NC_035082.1	76022745	.	C	T	.	.	MAF_USDA=40.361
NC_035082.1	76022776	.	G	A	.	.	MAF_USDA=41.667
NC_035082.1	76022983	.	C	T	.	.	MAF_USDA=2.542
NC_035082.1	76023022	.	C	T	.	.	MAF_USDA=1.667
NC_035082.1	76023035	.	G	A	.	.	MAF_USDA=4.348
NC_035082.1	76023040	.	T	G	.	.	MAF_USDA=33.333
NC_035082.1	76023074	.	G	C	.	.	MAF_USDA=31.148
NC_035082.1	76023171	.	A	T	.	.	MAF_USDA=1.639
NC_035082.1	76023188	.	G	A	.	.	MAF_USDA=4.167
NC_035082.1	76023229	.	A	C	.	.	MAF_INRAE=5.0;MAF_USDA=1.639
NC_035082.1	76023255	.	C	G	.	.	MAF_USDA=8.197
NC_035082.1	76023313	.	G	A	.	.	MAF_INRAE=1.667;MAF_USDA=5.294
NC_035082.1	76023314	.	T	C	.	.	MAF_INRAE=8.333
NC_035082.1	76023453	.	A	T	.	.	MAF_USDA=27.273
NC_035082.1	76023534	.	A	G	.	.	MAF_USDA=31.818
NC_035082.1	76023535	.	C	T	.	.	MAF_USDA=34.091
NC_035082.1	76031155	.	C	T	.	.	MAF_USDA=2.353
NC_035082.1	76031164	.	G	A	.	.	MAF_USDA=3.279
NC_035082.1	76031266	.	G	A	.	.	MAF_INRAE=4.167
NC_035082.1	76031275	.	C	T	.	.	MAF_USDA=6.471
NC_035082.1	76031303	.	C	A	.	.	MAF_INRAE=2.632
NC_035082.1	76031319	.	T	C	.	.	MAF_USDA=14.754
NC_035082.1	76031322	.	T	A	.	.	MAF_USDA=4.118
NC_035082.1	76031332	.	C	T	.	.	MAF_USDA=4.918
NC_035082.1	76031412	.	A	C	.	.	MAF_USDA=11.475
NC_035082.1	76031441	.	C	T	.	.	MAF_USDA=10.588
NC_035082.1	76031443	.	A	C	.	.	MAF_USDA=8.235
NC_035082.1	76031465	.	A	T	.	.	MAF_USDA=2.941
NC_035082.1	76031489	.	T	C	.	.	MAF_USDA=10.0
NC_035082.1	76031503	.	A	G	.	.	MAF_USDA=8.333
NC_035082.1	76031966	.	T	C	.	.	MAF_USDA=16.667
NC_035082.1	76033023	.	C	T	.	.	MAF_USDA=4.167
NC_035082.1	76033025	.	G	A	.	.	MAF_USDA=1.639
NC_035082.1	76033041	.	C	G	.	.	MAF_INRAE=13.291
NC_035082.1	76033049	.	C	A	.	.	MAF_USDA=10.0
NC_035082.1	76033120	.	C	T	.	.	MAF_INRAE=5.833
NC_035082.1	76033158	.	C	G	.	.	MAF_USDA=29.412
NC_035082.1	76033187	.	A	C	.	.	MAF_INRAE=1.667
NC_035082.1	76033215	.	G	A	.	.	MAF_INRAE=49.167
NC_035082.1	76033291	.	T	A	.	.	MAF_USDA=1.639
NC_035082.1	76033307	.	C	T	.	.	MAF_INRAE=17.5;MAF_USDA=13.115
NC_035082.1	76033327	.	G	T	.	.	MAF_USDA=4.918
NC_035082.1	76033341	.	C	T	.	.	MAF_INRAE=22.5;MAF_USDA=9.412
NC_035082.1	76033352	.	G	A	.	.	MAF_INRAE=5.0;MAF_USDA=5.738
NC_035082.1	76033358	.	G	A	.	.	MAF_USDA=2.459
NC_035082.1	76033368	.	T	C	.	.	MAF_USDA=2.083
NC_035082.1	76033470	.	G	A	.	.	MAF_INRAE=2.5
NC_035082.1	76033471	.	T	G	.	.	MAF_INRAE=2.5;MAF_USDA=8.197
NC_035082.1	76033531	.	A	G	.	.	MAF_INRAE=32.5
NC_035082.1	76033547	.	A	T	.	.	MAF_USDA=3.279
NC_035082.1	76033554	.	A	C	.	.	MAF_INRAE=32.5
NC_035082.1	76033584	.	C	A	.	.	MAF_INRAE=5.0
NC_035082.1	76033597	.	G	C	.	.	MAF_INRAE=5.0
NC_035082.1	76033630	.	T	G	.	.	MAF_INRAE=5.0
NC_035082.1	76033638	.	G	A	.	.	MAF_INRAE=5.0;MAF_USDA=10.417
NC_035082.1	76033689	.	C	A	.	.	MAF_INRAE=5.833
NC_035082.1	76033717	.	C	T	.	.	MAF_INRAE=3.165
NC_035082.1	76033752	.	T	C	.	.	MAF_INRAE=20.833
NC_035082.1	76033802	.	G	A	.	.	MAF_INRAE=15.833
NC_035082.1	76033898	.	C	T	.	.	MAF_INRAE=5.0
NC_035082.1	76033933	.	G	T	.	.	MAF_INRAE=32.5
NC_035082.1	76033934	.	C	T	.	.	MAF_INRAE=32.5
NC_035082.1	76033976	.	C	T	.	.	MAF_INRAE=31.667
NC_035082.1	76034130	.	G	T	.	.	MAF_INRAE=46.667
NC_035082.1	76036415	.	A	T	.	.	MAF_USDA=3.529
NC_035082.1	76036431	.	A	C	.	.	MAF_USDA=1.639
NC_035082.1	76036436	.	G	A	.	.	MAF_USDA=1.639
NC_035082.1	76036461	.	G	T	.	.	MAF_USDA=4.167
NC_035082.1	76036564	.	A	T	.	.	MAF_INRAE=5.263
NC_035082.1	76041905	.	C	T	.	.	MAF_INRAE=2.632
NC_035082.1	76043314	.	G	T	.	.	MAF_INRAE=28.947
NC_035082.1	76043508	.	G	T	.	.	MAF_USDA=13.115
NC_035082.1	76043516	.	T	A	.	.	MAF_USDA=6.522
NC_035082.1	76043914	.	C	A	.	.	MAF_USDA=3.086
NC_035082.1	76043919	.	C	A	.	.	MAF_USDA=6.818
NC_035082.1	76044024	.	T	C	.	.	MAF_USDA=2.459
NC_035082.1	76044188	.	G	T	.	.	MAF_USDA=1.639
NC_035082.1	76044191	.	C	G	.	.	MAF_USDA=3.279
NC_035082.1	76044197	.	C	T	.	.	MAF_USDA=12.5
NC_035082.1	76044198	.	G	T	.	.	MAF_USDA=8.929
NC_035082.1	76044296	.	A	G	.	.	MAF_USDA=2.459
NC_035082.1	76044316	.	C	A	.	.	MAF_USDA=4.217
NC_035082.1	76045624	.	C	T	.	.	MAF_USDA=4.167
NC_035082.1	76048215	.	G	A	.	.	MAF_USDA=1.639
NC_035082.1	76048260	.	T	C	.	.	MAF_USDA=3.279
NC_035082.1	76048280	.	C	A	.	.	MAF_USDA=31.25
NC_035082.1	76048390	.	T	A	.	.	MAF_USDA=6.557
NC_035082.1	76048440	.	T	G	.	.	MAF_USDA=8.197
NC_035082.1	76048482	.	T	A	.	.	MAF_USDA=5.738
NC_035082.1	76048548	.	C	A	.	.	MAF_USDA=11.176
NC_035082.1	76048552	.	T	G	.	.	MAF_USDA=10.588
NC_035082.1	76048578	.	C	A	.	.	MAF_USDA=8.333
NC_035082.1	76048678	.	T	C	.	.	MAF_USDA=4.098
NC_035082.1	76048746	.	C	T	.	.	MAF_USDA=1.639
NC_035082.1	76049193	.	G	T	.	.	MAF_INRAE=2.632
NC_035082.1	76051330	.	A	C	.	.	MAF_USDA=12.5
NC_035082.1	76051364	.	C	A	.	.	MAF_USDA=18.75
NC_035082.1	76051407	.	G	T	.	.	MAF_USDA=6.667
NC_035082.1	76051412	.	G	A	.	.	MAF_USDA=14.583
NC_035082.1	76051428	.	T	C	.	.	MAF_USDA=4.098
NC_035082.1	76051485	.	C	A	.	.	MAF_USDA=13.934
NC_035082.1	76051571	.	G	A	.	.	MAF_USDA=2.353
NC_035082.1	76051579	.	A	G	.	.	MAF_INRAE=30.0;MAF_USDA=18.852
NC_035082.1	76051582	.	T	C	.	.	MAF_USDA=4.098
NC_035082.1	76051600	.	C	A	.	.	MAF_USDA=12.295
NC_035082.1	76055433	.	A	C	.	.	MAF_USDA=2.459
NC_035082.1	76055441	.	C	T	.	.	MAF_USDA=27.083
NC_035082.1	76055534	.	C	T	.	.	MAF_INRAE=10.759
NC_035082.1	76055535	.	G	A	.	.	MAF_USDA=2.083
NC_035082.1	76055541	.	C	G	.	.	MAF_USDA=1.639
NC_035082.1	76055626	.	A	C	.	.	MAF_INRAE=16.667
NC_035082.1	76055683	.	A	C	.	.	MAF_USDA=6.25
NC_035082.1	76055684	.	C	G	.	.	MAF_INRAE=4.167
NC_035082.1	76055688	.	G	T	.	.	MAF_INRAE=4.167
NC_035082.1	76055690	.	A	G	.	.	MAF_INRAE=5.833
NC_035082.1	76055694	.	G	T	.	.	MAF_INRAE=10.833
NC_035082.1	76055778	.	T	A	.	.	MAF_INRAE=30.0;MAF_USDA=6.25
NC_035082.1	76055780	.	C	T	.	.	MAF_INRAE=8.333;MAF_USDA=25.0
NC_035082.1	76055833	.	TGTTGC	TGTTGT	.	.	MAF_USDA=2.083
NC_035082.1	76055838	.	C	T	.	.	MAF_USDA=13.115
NC_035082.1	76055880	.	A	G	.	.	MAF_USDA=6.25
NC_035082.1	76055896	.	C	T	.	.	MAF_USDA=10.656
NC_035082.1	76055897	.	G	T	.	.	MAF_USDA=18.235
NC_035082.1	76055921	.	G	A	.	.	MAF_USDA=12.295
NC_035082.1	76055935	.	C	T	.	.	MAF_USDA=13.529
NC_035082.1	76056197	.	G	A	.	.	MAF_USDA=4.118
NC_035082.1	76056222	.	G	A	.	.	MAF_USDA=4.118
NC_035082.1	76056298	.	G	A	.	.	MAF_USDA=10.417
NC_035082.1	76056408	.	A	G	.	.	MAF_INRAE=10.0
NC_035082.1	76056642	.	T	C	.	.	MAF_INRAE=9.167
NC_035082.1	76056661	.	G	C	.	.	MAF_INRAE=3.333
NC_035082.1	76056667	.	A	G	.	.	MAF_INRAE=5.0
NC_035082.1	76056672	.	G	T	.	.	MAF_INRAE=1.667
NC_035082.1	76061916	.	G	T	.	.	MAF_USDA=3.279
NC_035082.1	76062024	.	G	C	.	.	MAF_INRAE=3.333
NC_035082.1	76062052	.	C	G	.	.	MAF_INRAE=2.632
NC_035082.1	76062538	.	T	G	.	.	MAF_USDA=14.286
NC_035082.1	76062622	.	A	T	.	.	MAF_USDA=4.762
NC_035082.1	76062674	.	C	T	.	.	MAF_USDA=4.237
NC_035082.1	76065057	.	G	T	.	.	MAF_USDA=5.932
NC_035082.1	76065058	.	G	T	.	.	MAF_USDA=5.932
NC_035082.1	76065062	.	C	A	.	.	MAF_USDA=2.542
NC_035082.1	76065397	.	C	T	.	.	MAF_USDA=9.836
NC_035082.1	76065429	.	A	C	.	.	MAF_USDA=12.651
NC_035082.1	76065435	.	A	T	.	.	MAF_USDA=4.918
NC_035082.1	76065483	.	T	C	.	.	MAF_USDA=9.016
NC_035082.1	76065604	.	C	A	.	.	MAF_USDA=8.475
NC_035082.1	76065635	.	A	G	.	.	MAF_USDA=1.667
NC_035082.1	76066354	.	T	G	.	.	MAF_USDA=7.143
NC_035082.1	76067346	.	C	A	.	.	MAF_USDA=4.268
NC_035082.1	76067720	.	T	G	.	.	MAF_USDA=1.695
NC_035082.1	76067767	.	T	C	.	.	MAF_USDA=3.75
NC_035082.1	76067777	.	G	A	.	.	MAF_USDA=8.75
NC_035082.1	76069665	.	C	G	.	.	MAF_USDA=9.091
NC_035082.1	76069914	.	G	C	.	.	MAF_USDA=4.348
NC_035082.1	76069972	.	G	C	.	.	MAF_USDA=6.522
NC_035082.1	76070101	.	G	A	.	.	MAF_USDA=5.0
NC_035082.1	76070206	.	C	T	.	.	MAF_USDA=4.321
NC_035082.1	76070332	.	C	A	.	.	MAF_USDA=1.724
NC_035082.1	76070334	.	T	G	.	.	MAF_USDA=1.724
NC_035082.1	76070382	.	A	G	.	.	MAF_USDA=9.322
NC_035082.1	76070423	.	C	T	.	.	MAF_USDA=5.422
NC_035082.1	76070459	.	G	A	.	.	MAF_USDA=3.279
NC_035082.1	76070580	.	C	T	.	.	MAF_USDA=35.417
NC_035082.1	76070629	.	C	G	.	.	MAF_USDA=1.667
NC_035082.1	76070643	.	G	T	.	.	MAF_USDA=5.952
NC_035082.1	76070689	.	G	T	.	.	MAF_USDA=18.75
NC_035082.1	76070752	.	A	T	.	.	MAF_USDA=14.583
NC_035082.1	76071008	.	A	T	.	.	MAF_USDA=15.06
NC_035082.1	76071009	.	G	A	.	.	MAF_USDA=15.06
NC_035082.1	76071047	.	T	A	.	.	MAF_USDA=6.024
NC_035082.1	76073419	.	T	C	.	.	MAF_USDA=12.5
NC_035082.1	76073476	.	C	T	.	.	MAF_USDA=10.417
NC_035082.1	76073587	.	C	G	.	.	MAF_USDA=8.696
NC_035082.1	76073960	.	C	A	.	.	MAF_INRAE=5.0
NC_035082.1	76074082	.	C	T	.	.	MAF_USDA=6.522
NC_035082.1	76074208	.	C	T	.	.	MAF_INRAE=3.333;MAF_USDA=2.976
NC_035082.1	76074210	.	G	A	.	.	MAF_INRAE=38.333
NC_035082.1	76074314	.	G	C	.	.	MAF_INRAE=1.667
NC_035082.1	76074348	.	T	C	.	.	MAF_INRAE=6.667;MAF_USDA=6.25
NC_035082.1	76074373	.	G	A	.	.	MAF_INRAE=28.333
NC_035082.1	76074374	.	C	T	.	.	MAF_INRAE=40.833
NC_035082.1	76074375	.	G	A	.	.	MAF_INRAE=22.5
NC_035082.1	76074469	.	C	T	.	.	MAF_USDA=10.588
NC_035082.1	76074487	.	C	T	.	.	MAF_INRAE=8.333;MAF_USDA=7.059
NC_035082.1	76074512	.	G	A	.	.	MAF_USDA=2.459
NC_035082.1	76074771	.	T	C	.	.	MAF_USDA=1.639
NC_035082.1	76074779	.	T	C	.	.	MAF_INRAE=11.667
NC_035082.1	76074798	.	G	A	.	.	MAF_INRAE=2.5;MAF_USDA=16.667
NC_035082.1	76074809	.	G	A,T	.	.	MAF_INRAE=2.5;MAF_USDA=4.167
NC_035082.1	76075169	.	A	G	.	.	MAF_USDA=13.043
NC_035082.1	76075201	.	T	C	.	.	MAF_USDA=41.667
NC_035082.1	76075421	.	C	A	.	.	MAF_INRAE=17.5
NC_035082.1	76075442	.	G	A	.	.	MAF_INRAE=34.167;MAF_USDA=20.833
NC_035082.1	76075466	.	C	T	.	.	MAF_INRAE=33.333
NC_035082.1	76075500	.	C	A	.	.	MAF_USDA=9.836
NC_035082.1	76075526	.	C	T	.	.	MAF_INRAE=5.833
NC_035082.1	76075535	.	A	G	.	.	MAF_INRAE=15.0
NC_035082.1	76075546	.	C	G	.	.	MAF_INRAE=4.167
NC_035082.1	76075634	.	C	T	.	.	MAF_USDA=4.098
NC_035082.1	76075759	.	T	A	.	.	MAF_INRAE=6.667
NC_035082.1	76077000	.	C	T	.	.	MAF_INRAE=10.833
NC_035082.1	76077027	.	A	C	.	.	MAF_INRAE=42.5
NC_035082.1	76077035	.	G	A	.	.	MAF_INRAE=42.5
NC_035082.1	76077075	.	T	G	.	.	MAF_INRAE=45.0
NC_035082.1	76077106	.	G	A	.	.	MAF_USDA=1.639
NC_035082.1	76077169	.	G	C	.	.	MAF_INRAE=2.5;MAF_USDA=1.639
NC_035082.1	76077220	.	C	T	.	.	MAF_INRAE=3.333
NC_035082.1	76077244	.	C	A	.	.	MAF_USDA=5.738
NC_035082.1	76077293	.	C	A	.	.	MAF_USDA=2.459
NC_035082.1	76077309	.	C	A	.	.	MAF_USDA=1.639
NC_035082.1	76077321	.	C	T	.	.	MAF_INRAE=7.5;MAF_USDA=14.118
NC_035082.1	76077330	.	C	A	.	.	MAF_USDA=8.824
NC_035082.1	76077338	.	A	C	.	.	MAF_USDA=8.824
NC_035082.1	76077384	.	T	C	.	.	MAF_INRAE=2.632;MAF_USDA=5.882
NC_035082.1	76077431	.	T	G	.	.	MAF_USDA=7.059
NC_035082.1	76077479	.	A	G	.	.	MAF_USDA=4.348
NC_035082.1	76077487	.	A	C	.	.	MAF_USDA=27.273
NC_035082.1	76084803	.	A	G	.	.	MAF_INRAE=21.053
NC_035082.1	76084834	.	T	A	.	.	MAF_INRAE=31.579;MAF_USDA=20.833
NC_035082.1	76084929	.	G	T	.	.	MAF_INRAE=21.053
NC_035082.1	76085287	.	C	T	.	.	MAF_INRAE=10.0
NC_035082.1	76085299	.	T	C	.	.	MAF_USDA=3.279
NC_035082.1	76085352	.	A	T	.	.	MAF_INRAE=35.0
NC_035082.1	76085354	.	A	G	.	.	MAF_INRAE=21.667
NC_035082.1	76085481	.	C	A	.	.	MAF_INRAE=2.5;MAF_USDA=1.639
NC_035082.1	76085551	.	G	A	.	.	MAF_INRAE=19.167
NC_035082.1	76085603	.	G	A	.	.	MAF_USDA=2.459
NC_035082.1	76085683	.	C	A	.	.	MAF_INRAE=19.167;MAF_USDA=2.353
NC_035082.1	76085723	.	T	C	.	.	MAF_INRAE=17.5;MAF_USDA=1.639
NC_035082.1	76085724	.	T	G	.	.	MAF_INRAE=33.333
NC_035082.1	76085773	.	G	A	.	.	MAF_INRAE=25.0
NC_035082.1	76085815	.	G	A	.	.	MAF_INRAE=4.167;MAF_USDA=14.583
NC_035082.1	76085864	.	C	T	.	.	MAF_INRAE=5.0
NC_035082.1	76093282	.	C	T	.	.	MAF_USDA=9.412
NC_035082.1	76093396	.	T	C	.	.	MAF_USDA=7.647
NC_035082.1	76093430	.	C	T	.	.	MAF_USDA=10.417
NC_035082.1	76093599	.	T	G	.	.	MAF_USDA=1.639
NC_035082.1	76093696	.	A	C	.	.	MAF_INRAE=22.5
NC_035082.1	76093697	.	G	T	.	.	MAF_INRAE=5.063;MAF_USDA=2.174
NC_035082.1	76093855	.	C	T	.	.	MAF_INRAE=25.0;MAF_USDA=2.083
NC_035082.1	76093906	.	C	T	.	.	MAF_INRAE=2.632
NC_035082.1	76093934	.	C	T	.	.	MAF_INRAE=5.263
NC_035082.1	76093940	.	C	T	.	.	MAF_INRAE=4.167;MAF_USDA=9.412
NC_035082.1	76093963	.	G	A	.	.	MAF_INRAE=10.0
NC_035082.1	76094142	.	G	A	.	.	MAF_USDA=8.333
NC_035082.1	76094170	.	G	A	.	.	MAF_USDA=29.167
NC_035082.1	76094234	.	G	A	.	.	MAF_USDA=33.333
NC_035082.1	76094235	.	C	T	.	.	MAF_USDA=4.167
NC_035082.1	76094239	.	A	G	.	.	MAF_INRAE=2.632
NC_035082.1	76094654	.	G	C	.	.	MAF_INRAE=1.667
NC_035082.1	76094671	.	T	G	.	.	MAF_INRAE=2.5
NC_035082.1	76094686	.	C	T	.	.	MAF_USDA=20.833
NC_035082.1	76096748	.	T	G	.	.	MAF_USDA=22.917
NC_035082.1	76096758	.	A	C	.	.	MAF_USDA=15.882
NC_035082.1	76096759	.	G	A	.	.	MAF_USDA=12.353
NC_035082.1	76096763	.	C	T	.	.	MAF_USDA=14.583
NC_035082.1	76096880	.	T	A	.	.	MAF_INRAE=32.5
NC_035082.1	76096975	.	G	T	.	.	MAF_INRAE=4.167
NC_035082.1	76097023	.	G	T	.	.	MAF_INRAE=8.333
NC_035082.1	76097072	.	T	C	.	.	MAF_USDA=6.557
NC_035082.1	76097107	.	C	A	.	.	MAF_USDA=1.639
NC_035082.1	76097117	.	G	A	.	.	MAF_INRAE=1.667
NC_035082.1	76097137	.	C	G	.	.	MAF_USDA=4.918
NC_035082.1	76097260	.	TGAGACCCATGTAT	TGAGACCCATGTAG	.	.	MAF_USDA=20.833
NC_035082.1	76097273	.	T	G	.	.	MAF_USDA=26.23
NC_035082.1	76097389	.	C	A	.	.	MAF_USDA=4.167
NC_035082.1	76097449	.	T	C	.	.	MAF_INRAE=11.667
NC_035082.1	76097497	.	C	T	.	.	MAF_INRAE=13.333
NC_035082.1	76097520	.	C	T	.	.	MAF_INRAE=17.5
NC_035082.1	76097565	.	C	G	.	.	MAF_USDA=4.918
NC_035082.1	76097566	.	T	G	.	.	MAF_USDA=3.279
NC_035082.1	76097568	.	C	T	.	.	MAF_INRAE=5.696;MAF_USDA=10.588
NC_035082.1	76097579	.	C	T	.	.	MAF_INRAE=22.5;MAF_USDA=6.471
NC_035082.1	76097640	.	T	C	.	.	MAF_USDA=8.333
NC_035082.1	76097690	.	T	C	.	.	MAF_USDA=6.522
NC_035082.1	76097742	.	A	C	.	.	MAF_INRAE=13.158
NC_035082.1	76097801	.	C	T	.	.	MAF_USDA=19.565
NC_035082.1	76097900	.	C	T	.	.	MAF_USDA=4.348
NC_035082.1	76097965	.	T	C	.	.	MAF_USDA=19.565
NC_035082.1	76097982	.	G	C	.	.	MAF_USDA=20.833
NC_035082.1	76098027	.	T	C	.	.	MAF_INRAE=2.632
NC_035082.1	76098082	.	T	C	.	.	MAF_USDA=8.696
NC_035082.1	76098443	.	A	T	.	.	MAF_USDA=4.348
NC_035082.1	76098451	.	C	G	.	.	MAF_USDA=8.696
NC_035082.1	76098545	.	T	G	.	.	MAF_USDA=1.639
NC_035082.1	76098548	.	T	G	.	.	MAF_INRAE=2.632
NC_035082.1	76098631	.	C	A	.	.	MAF_INRAE=13.333;MAF_USDA=22.941
NC_035082.1	76098650	.	T	A	.	.	MAF_INRAE=30.0
NC_035082.1	76098674	.	C	A	.	.	MAF_USDA=16.667
NC_035082.1	76098675	.	G	A	.	.	MAF_USDA=22.619
NC_035082.1	76098700	.	T	C	.	.	MAF_INRAE=3.333
NC_035082.1	76098706	.	C	A	.	.	MAF_INRAE=2.5
NC_035082.1	76098941	.	T	C	.	.	MAF_USDA=34.783
NC_035082.1	76098945	.	C	T	.	.	MAF_USDA=39.13
NC_035082.1	76098958	.	A	C	.	.	MAF_USDA=36.957
NC_035082.1	76098962	.	T	G	.	.	MAF_USDA=17.391
NC_035082.1	76099183	.	TTGG	TTGA	.	.	MAF_USDA=35.417
NC_035082.1	76099264	.	T	C	.	.	MAF_INRAE=25.833;MAF_USDA=12.353
NC_035082.1	76099270	.	C	T	.	.	MAF_USDA=3.279
NC_035082.1	76099319	.	T	C	.	.	MAF_INRAE=27.5
NC_035082.1	76099323	.	C	T	.	.	MAF_INRAE=27.5
NC_035082.1	76099324	.	G	T	.	.	MAF_INRAE=2.5;MAF_USDA=16.667
NC_035082.1	76099325	.	C	T	.	.	MAF_USDA=6.557
NC_035082.1	76099369	.	G	A	.	.	MAF_INRAE=27.5;MAF_USDA=22.917
NC_035082.1	76099374	.	A	G	.	.	MAF_INRAE=34.167
NC_035082.1	76099397	.	A	G	.	.	MAF_USDA=1.639
NC_035082.1	76099408	.	C	T	.	.	MAF_USDA=2.459
NC_035082.1	76099419	.	C	A	.	.	MAF_INRAE=15.0
NC_035082.1	76099430	.	A	C	.	.	MAF_INRAE=15.833
NC_035082.1	76099444	.	G	A	.	.	MAF_INRAE=9.167
NC_035082.1	76099465	.	T	C	.	.	MAF_INRAE=16.667
NC_035082.1	76099470	.	C	T	.	.	MAF_INRAE=25.833;MAF_USDA=9.836
NC_035082.1	76099480	.	T	C	.	.	MAF_INRAE=30.0;MAF_USDA=13.529
NC_035082.1	76099525	.	C	T	.	.	MAF_INRAE=25.833;MAF_USDA=14.118
NC_035082.1	76099586	.	A	T	.	.	MAF_INRAE=2.632
NC_035082.1	76099636	.	G	A	.	.	MAF_INRAE=25.833;MAF_USDA=9.836
NC_035082.1	76099659	.	G	A	.	.	MAF_USDA=1.639
NC_035082.1	76099678	.	T	C	.	.	MAF_INRAE=15.0
NC_035082.1	76099718	.	G	T	.	.	MAF_INRAE=26.667;MAF_USDA=15.882
NC_035082.1	76099719	.	G	A	.	.	MAF_INRAE=24.167
NC_035082.1	76099736	.	C	T	.	.	MAF_INRAE=2.5;MAF_USDA=6.471
NC_035082.1	76099745	.	A	C	.	.	MAF_USDA=1.639
NC_035082.1	76099758	.	C	G	.	.	MAF_INRAE=19.167;MAF_USDA=8.824
NC_035082.1	76099845	.	G	C	.	.	MAF_INRAE=25.833
NC_035082.1	76099873	.	A	G	.	.	MAF_USDA=3.333
NC_035082.1	76099888	.	A	T	.	.	MAF_USDA=15.476
NC_035082.1	76099925	.	C	G	.	.	MAF_USDA=2.5
NC_035082.1	76099928	.	G	A	.	.	MAF_USDA=18.452
NC_035082.1	76099938	.	C	A	.	.	MAF_USDA=39.583
NC_035082.1	76100145	.	C	A	.	.	MAF_USDA=17.391
NC_035082.1	76104552	.	T	C	.	.	MAF_INRAE=33.333
NC_035082.1	76104599	.	T	G	.	.	MAF_USDA=1.639
NC_035082.1	76104621	.	T	C	.	.	MAF_INRAE=5.0;MAF_USDA=2.459
NC_035082.1	76104660	.	G	T	.	.	MAF_USDA=2.459
NC_035082.1	76104754	.	G	A	.	.	MAF_USDA=1.639
NC_035082.1	76104782	.	G	A	.	.	MAF_USDA=13.529
NC_035082.1	76104859	.	A	T	.	.	MAF_USDA=4.167
NC_035082.1	76104892	.	A	T	.	.	MAF_USDA=2.083
NC_035082.1	76105530	.	C	G	.	.	MAF_USDA=19.565
NC_035082.1	76115694	.	A	T	.	.	MAF_USDA=10.417
NC_035082.1	76115796	.	C	T	.	.	MAF_INRAE=2.632
NC_035082.1	76115835	.	G	T	.	.	MAF_INRAE=2.5
NC_035082.1	76115840	.	G	C	.	.	MAF_INRAE=18.354
NC_035082.1	76115884	.	G	T	.	.	MAF_INRAE=7.895;MAF_USDA=20.833
NC_035082.1	76115999	.	G	A	.	.	MAF_INRAE=7.895
NC_035082.1	76116008	.	G	C	.	.	MAF_INRAE=7.895;MAF_USDA=10.417
NC_035082.1	76116053	.	G	A	.	.	MAF_INRAE=1.667;MAF_USDA=9.167
NC_035082.1	76116059	.	T	G	.	.	MAF_INRAE=1.667;MAF_USDA=9.167
NC_035082.1	76116199	.	A	G	.	.	MAF_INRAE=3.333
NC_035082.1	76116419	.	T	C	.	.	MAF_INRAE=24.167
NC_035082.1	76116633	.	C	A	.	.	MAF_INRAE=18.333
NC_035082.1	76116698	.	A	G	.	.	MAF_INRAE=3.333
NC_035082.1	76118716	.	C	T	.	.	MAF_USDA=18.75
NC_035082.1	76118891	.	A	G	.	.	MAF_INRAE=1.667
NC_035082.1	76118912	.	G	A	.	.	MAF_INRAE=2.5
NC_035082.1	76119088	.	A	G	.	.	MAF_USDA=4.918
NC_035082.1	76119103	.	C	T	.	.	MAF_INRAE=9.167
NC_035082.1	76119115	.	A	T	.	.	MAF_INRAE=13.333;MAF_USDA=25.294
NC_035082.1	76119143	.	A	C	.	.	MAF_INRAE=35.0
NC_035082.1	76119213	.	G	A	.	.	MAF_INRAE=39.167
NC_035082.1	76119237	.	T	C	.	.	MAF_INRAE=21.667
NC_035082.1	76119622	.	G	A	.	.	MAF_INRAE=32.5
NC_035082.1	76119858	.	A	C	.	.	MAF_INRAE=8.333
NC_035082.1	76119859	.	G	A	.	.	MAF_INRAE=20.0
NC_035082.1	76119902	.	A	G	.	.	MAF_INRAE=23.333
NC_035082.1	76119943	.	A	C	.	.	MAF_INRAE=26.667
NC_035082.1	76120028	.	T	C	.	.	MAF_INRAE=12.5
NC_035082.1	76120129	.	C	A	.	.	MAF_INRAE=5.0
NC_035082.1	76120167	.	T	A	.	.	MAF_USDA=14.583
NC_035082.1	76120549	.	C	A	.	.	MAF_USDA=6.557
NC_035082.1	76120550	.	C	A	.	.	MAF_INRAE=46.667;MAF_USDA=43.443
NC_035082.1	76120551	.	A	C	.	.	MAF_USDA=4.918
NC_035082.1	76120588	.	G	A	.	.	MAF_USDA=1.639
NC_035082.1	76120592	.	A	C	.	.	MAF_INRAE=26.667;MAF_USDA=28.689
NC_035082.1	76120594	.	C	T	.	.	MAF_INRAE=18.333;MAF_USDA=2.459
NC_035082.1	76120600	.	T	G	.	.	MAF_USDA=2.459
NC_035082.1	76120613	.	C	G	.	.	MAF_INRAE=22.5;MAF_USDA=12.295
NC_035082.1	76120782	.	C	T	.	.	MAF_INRAE=25.0;MAF_USDA=29.412
NC_035082.1	76120940	.	T	A	.	.	MAF_USDA=8.824
NC_035082.1	76120950	.	A	G	.	.	MAF_INRAE=21.667
NC_035082.1	76120969	.	G	C	.	.	MAF_INRAE=23.333;MAF_USDA=30.588
NC_035082.1	76120973	.	C	A	.	.	MAF_INRAE=24.167;MAF_USDA=30.0
NC_035082.1	76120988	.	G	A	.	.	MAF_USDA=17.059
NC_035082.1	76121007	.	C	T	.	.	MAF_INRAE=18.333
NC_035082.1	76121057	.	A	T	.	.	MAF_INRAE=19.167;MAF_USDA=30.588
NC_035082.1	76121060	.	C	T	.	.	MAF_INRAE=16.667
NC_035082.1	76130139	.	A	G	.	.	MAF_USDA=12.5
NC_035082.1	76130295	.	A	G	.	.	MAF_USDA=4.167
NC_035082.1	76130502	.	C	A	.	.	MAF_USDA=5.882
NC_035082.1	76130516	.	T	A	.	.	MAF_INRAE=5.0;MAF_USDA=5.882
NC_035082.1	76130529	.	C	G	.	.	MAF_USDA=7.647
NC_035082.1	76130589	.	C	T	.	.	MAF_USDA=4.918
NC_035082.1	76130613	.	T	C	.	.	MAF_INRAE=14.167
NC_035082.1	76130663	.	G	T	.	.	MAF_INRAE=3.165;MAF_USDA=2.083
NC_035082.1	76130888	.	C	T	.	.	MAF_USDA=3.279
NC_035082.1	76130889	.	G	A	.	.	MAF_INRAE=2.632
NC_035082.1	76131177	.	G	A	.	.	MAF_USDA=19.565
NC_035082.1	76131612	.	C	G	.	.	MAF_USDA=2.5
NC_035082.1	76134644	.	C	T	.	.	MAF_INRAE=13.158
NC_035082.1	76134696	.	C	A	.	.	MAF_INRAE=10.526;MAF_USDA=16.667
NC_035082.1	76134908	.	G	A	.	.	MAF_USDA=3.279
NC_035082.1	76134912	.	G	C	.	.	MAF_USDA=4.167
NC_035082.1	76135006	.	G	A	.	.	MAF_INRAE=15.823;MAF_USDA=9.412
NC_035082.1	76135036	.	A	T	.	.	MAF_INRAE=8.333
NC_035082.1	76135547	.	G	C	.	.	MAF_INRAE=7.595
NC_035082.1	76137789	.	G	A	.	.	MAF_USDA=4.167
NC_035082.1	76137882	.	T	C	.	.	MAF_USDA=7.377
NC_035082.1	76138022	.	C	A	.	.	MAF_INRAE=8.333
NC_035082.1	76138023	.	A	G	.	.	MAF_INRAE=8.333
NC_035082.1	76138391	.	G	T	.	.	MAF_USDA=9.016
NC_035082.1	76138421	.	A	T	.	.	MAF_USDA=1.639
NC_035082.1	76138456	.	C	A	.	.	MAF_USDA=2.459
NC_035082.1	76138518	.	C	A	.	.	MAF_INRAE=29.167
NC_035082.1	76138529	.	C	A	.	.	MAF_INRAE=29.167
NC_035082.1	76138568	.	C	A	.	.	MAF_USDA=2.459
NC_035082.1	76138590	.	T	A	.	.	MAF_INRAE=26.667
NC_035082.1	76138612	.	C	T	.	.	MAF_INRAE=9.494;MAF_USDA=8.333
NC_035082.1	76138622	.	C	A	.	.	MAF_USDA=1.639
NC_035082.1	76138653	.	G	C	.	.	MAF_INRAE=2.632
NC_035082.1	76138741	.	C	T	.	.	MAF_USDA=1.639
NC_035082.1	76138790	.	C	T	.	.	MAF_USDA=3.279
NC_035082.1	76138849	.	C	T	.	.	MAF_USDA=6.25
NC_035082.1	76138901	.	T	G	.	.	MAF_USDA=2.459
NC_035082.1	76139418	.	T	A	.	.	MAF_USDA=4.167
NC_035082.1	76139448	.	G	A	.	.	MAF_USDA=16.667
NC_035082.1	76139467	.	A	T	.	.	MAF_USDA=20.833
NC_035082.1	76139492	.	G	T	.	.	MAF_INRAE=2.5
NC_035082.1	76139523	.	G	A	.	.	MAF_INRAE=2.632
NC_035082.1	76139919	.	A	C	.	.	MAF_INRAE=5.0
NC_035082.1	76145621	.	T	G	.	.	MAF_USDA=4.167
NC_035082.1	76145646	.	T	C	.	.	MAF_USDA=8.197
NC_035082.1	76145751	.	C	G	.	.	MAF_INRAE=22.5
NC_035082.1	76145774	.	C	T	.	.	MAF_INRAE=10.833
NC_035082.1	76145802	.	A	T	.	.	MAF_INRAE=12.025
NC_035082.1	76145810	.	G	A	.	.	MAF_INRAE=10.0;MAF_USDA=2.083
NC_035082.1	76145817	.	A	G	.	.	MAF_INRAE=47.5
NC_035082.1	76145822	.	T	C	.	.	MAF_INRAE=3.797;MAF_USDA=4.167
NC_035082.1	76145825	.	C	A	.	.	MAF_INRAE=6.667;MAF_USDA=12.295
NC_035082.1	76145890	.	T	C	.	.	MAF_INRAE=3.165
NC_035082.1	76145905	.	C	T	.	.	MAF_INRAE=2.532
NC_035082.1	76145907	.	T	C	.	.	MAF_INRAE=2.5
NC_035082.1	76145932	.	G	A	.	.	MAF_INRAE=1.899;MAF_USDA=4.918
NC_035082.1	76145954	.	C	A	.	.	MAF_INRAE=14.557
NC_035082.1	76145962	.	T	C	.	.	MAF_INRAE=16.667
NC_035082.1	76146066	.	A	T	.	.	MAF_INRAE=6.667
NC_035082.1	76146126	.	G	T	.	.	MAF_INRAE=3.333;MAF_USDA=10.588
NC_035082.1	76146176	.	C	A	.	.	MAF_USDA=4.118
NC_035082.1	76146249	.	C	A	.	.	MAF_INRAE=5.833
NC_035082.1	76146251	.	A	T	.	.	MAF_INRAE=5.833
NC_035082.1	76146296	.	C	A	.	.	MAF_INRAE=1.667
NC_035082.1	76146328	.	T	A	.	.	MAF_INRAE=13.333
NC_035082.1	76146480	.	A	T	.	.	MAF_USDA=4.167
NC_035082.1	76146646	.	T	G	.	.	MAF_INRAE=14.167
NC_035082.1	76146650	.	C	T	.	.	MAF_INRAE=14.167
NC_035082.1	76147684	.	C	A	.	.	MAF_INRAE=33.333
NC_035082.1	76147779	.	A	T	.	.	MAF_USDA=3.333
NC_035082.1	76147841	.	G	A	.	.	MAF_INRAE=30.0
NC_035082.1	76147851	.	T	A	.	.	MAF_INRAE=47.5
NC_035082.1	76147854	.	A	C	.	.	MAF_USDA=18.75
NC_035082.1	76147855	.	C	A	.	.	MAF_INRAE=1.667
NC_035082.1	76147893	.	C	T	.	.	MAF_INRAE=6.667
NC_035082.1	76147971	.	T	C	.	.	MAF_INRAE=1.667
NC_035082.1	76147972	.	A	G	.	.	MAF_INRAE=10.0;MAF_USDA=10.588
NC_035082.1	76147976	.	C	A	.	.	MAF_USDA=2.459
NC_035082.1	76147990	.	A	G	.	.	MAF_INRAE=10.0;MAF_USDA=10.0
NC_035082.1	76147995	.	A	G	.	.	MAF_USDA=4.167
NC_035082.1	76148052	.	A	T	.	.	MAF_INRAE=41.667
NC_035082.1	76148055	.	T	C	.	.	MAF_INRAE=23.333
NC_035082.1	76148061	.	G	A	.	.	MAF_INRAE=20.833;MAF_USDA=12.295
NC_035082.1	76148094	.	G	A	.	.	MAF_USDA=2.459
NC_035082.1	76148180	.	A	G	.	.	MAF_INRAE=23.333;MAF_USDA=13.934
NC_035082.1	76148232	.	G	A	.	.	MAF_INRAE=12.5
NC_035082.1	76148288	.	T	A	.	.	MAF_INRAE=24.167;MAF_USDA=5.882
NC_035082.1	76148303	.	T	C	.	.	MAF_INRAE=40.833
NC_035082.1	76148337	.	C	T	.	.	MAF_INRAE=10.0;MAF_USDA=10.119
NC_035082.1	76148423	.	G	A	.	.	MAF_USDA=8.333
NC_035082.1	76148426	.	G	A	.	.	MAF_INRAE=7.895;MAF_USDA=20.833
NC_035082.1	76148434	.	A	C	.	.	MAF_USDA=17.647
NC_035082.1	76148456	.	C	T	.	.	MAF_USDA=9.412
NC_035082.1	76148460	.	C	T	.	.	MAF_USDA=4.098
NC_035082.1	76152005	.	G	T	.	.	MAF_INRAE=2.632
NC_035082.1	76152046	.	A	C	.	.	MAF_INRAE=13.333
NC_035082.1	76152065	.	T	C	.	.	MAF_INRAE=34.167
NC_035082.1	76152080	.	C	A	.	.	MAF_INRAE=3.333
NC_035082.1	76152088	.	A	C	.	.	MAF_INRAE=35.833
NC_035082.1	76152095	.	T	C	.	.	MAF_INRAE=15.833
NC_035082.1	76152096	.	T	C	.	.	MAF_USDA=2.941
NC_035082.1	76152104	.	C	T	.	.	MAF_INRAE=2.5
NC_035082.1	76152117	.	C	T	.	.	MAF_INRAE=2.5
NC_035082.1	76159904	.	A	G	.	.	MAF_INRAE=13.158;MAF_USDA=33.333
NC_035082.1	76163537	.	A	G	.	.	MAF_USDA=25.0
NC_035082.1	76173404	.	G	A	.	.	MAF_USDA=1.667
NC_035082.1	76173649	.	T	A	.	.	MAF_USDA=3.279
NC_035082.1	76173650	.	C	T	.	.	MAF_USDA=3.279
NC_035082.1	76173715	.	T	G	.	.	MAF_USDA=18.75
NC_035082.1	76173734	.	G	A	.	.	MAF_USDA=10.417
NC_035082.1	76173760	.	C	T	.	.	MAF_USDA=20.833
NC_035082.1	76173895	.	G	C	.	.	MAF_INRAE=25.833
NC_035082.1	76173917	.	A	G	.	.	MAF_INRAE=22.5
NC_035082.1	76173918	.	G	C	.	.	MAF_INRAE=5.0;MAF_USDA=4.098
NC_035082.1	76173985	.	C	T	.	.	MAF_USDA=8.333
NC_035082.1	76173990	.	C	T	.	.	MAF_USDA=14.583
NC_035082.1	76173991	.	G	A	.	.	MAF_USDA=45.833
NC_035082.1	76173998	.	A	T	.	.	MAF_USDA=12.5
NC_035082.1	76174017	.	A	G	.	.	MAF_INRAE=2.632
NC_035082.1	76174039	.	G	T	.	.	MAF_USDA=22.941
NC_035082.1	76174042	.	G	C	.	.	MAF_USDA=7.377
NC_035082.1	76174199	.	G	C	.	.	MAF_USDA=4.237
NC_035082.1	76174214	.	T	C	.	.	MAF_USDA=4.237
NC_035082.1	76174233	.	G	T	.	.	MAF_INRAE=5.263
NC_035082.1	76174236	.	G	T	.	.	MAF_INRAE=5.0
NC_035082.1	76174316	.	A	T	.	.	MAF_USDA=12.5
NC_035082.1	76174366	.	G	A	.	.	MAF_USDA=2.083
NC_035082.1	76174378	.	C	A	.	.	MAF_INRAE=17.5
NC_035082.1	76174402	.	C	G	.	.	MAF_INRAE=2.5;MAF_USDA=8.333
NC_035082.1	76174502	.	A	G	.	.	MAF_USDA=16.667
NC_035082.1	76174523	.	A	C	.	.	MAF_USDA=33.333
NC_035082.1	76174524	.	A	T	.	.	MAF_USDA=35.417
NC_035082.1	76174560	.	C	T	.	.	MAF_USDA=3.333
NC_035082.1	76174594	.	A	T	.	.	MAF_USDA=3.333
NC_035082.1	76174609	.	C	T	.	.	MAF_INRAE=1.667;MAF_USDA=4.098
NC_035082.1	76174701	.	C	T	.	.	MAF_INRAE=25.949;MAF_USDA=21.311
NC_035082.1	76174719	.	C	T	.	.	MAF_INRAE=40.0
NC_035082.1	76174734	.	G	A	.	.	MAF_USDA=3.279
NC_035082.1	76174786	.	C	G	.	.	MAF_INRAE=12.658
NC_035082.1	76174795	.	G	A	.	.	MAF_USDA=4.918
NC_035082.1	76174830	.	G	T	.	.	MAF_USDA=4.918
NC_035082.1	76174845	.	C	A	.	.	MAF_INRAE=24.684;MAF_USDA=18.824
NC_035082.1	76174948	.	A	C	.	.	MAF_USDA=32.353
NC_035082.1	76175089	.	G	A	.	.	MAF_USDA=27.083
NC_035082.1	76185172	.	G	A	.	.	MAF_USDA=10.417
NC_035082.1	76185182	.	C	G	.	.	MAF_USDA=1.639
NC_035082.1	76185235	.	T	A	.	.	MAF_USDA=7.647
NC_035082.1	76185239	.	C	T	.	.	MAF_USDA=4.167
NC_035082.1	76185257	.	A	T	.	.	MAF_USDA=4.918
NC_035082.1	76185271	.	T	A	.	.	MAF_USDA=4.918
NC_035082.1	76185305	.	G	T	.	.	MAF_INRAE=41.667
NC_035082.1	76185390	.	TG	TT	.	.	MAF_USDA=4.167
NC_035082.1	76185441	.	A	G	.	.	MAF_INRAE=12.5
NC_035082.1	76185580	.	G	C	.	.	MAF_INRAE=40.833;MAF_USDA=10.417
NC_035082.1	76185632	.	A	C	.	.	MAF_INRAE=10.0
NC_035082.1	76185794	.	C	A	.	.	MAF_INRAE=35.833
NC_035082.1	76185842	.	A	T	.	.	MAF_INRAE=5.0;MAF_USDA=12.5
NC_035082.1	76185906	.	C	A	.	.	MAF_INRAE=45.833
NC_035082.1	76185935	.	A	G	.	.	MAF_USDA=16.667
NC_035082.1	76186054	.	T	C	.	.	MAF_USDA=12.5
NC_035082.1	76190004	.	G	T	.	.	MAF_INRAE=3.333
NC_035082.1	76190148	.	A	C	.	.	MAF_INRAE=7.895
NC_035082.1	76190956	.	G	A	.	.	MAF_USDA=5.882
NC_035082.1	76190962	.	A	G	.	.	MAF_USDA=20.833
NC_035082.1	76190964	.	G	T	.	.	MAF_USDA=10.417
NC_035082.1	76191080	.	G	A	.	.	MAF_INRAE=18.333;MAF_USDA=5.294
NC_035082.1	76191128	.	C	G	.	.	MAF_INRAE=42.5
NC_035082.1	76191183	.	T	C	.	.	MAF_INRAE=5.833
NC_035082.1	76191427	.	G	C	.	.	MAF_USDA=18.75
NC_035082.1	76191480	.	C	T	.	.	MAF_INRAE=45.833
NC_035082.1	76191536	.	G	A	.	.	MAF_INRAE=23.333
NC_035082.1	76191556	.	G	C	.	.	MAF_USDA=1.639
NC_035082.1	76191570	.	T	C	.	.	MAF_INRAE=9.167
NC_035082.1	76191634	.	A	T	.	.	MAF_INRAE=1.667
NC_035082.1	76191839	.	T	G	.	.	MAF_INRAE=39.167
NC_035082.1	76191855	.	G	A	.	.	MAF_USDA=16.667
NC_035082.1	76191905	.	A	C	.	.	MAF_INRAE=24.167
NC_035082.1	76191917	.	C	A	.	.	MAF_INRAE=9.167
NC_035082.1	76192005	.	C	A	.	.	MAF_USDA=1.639
NC_035082.1	76192012	.	G	A	.	.	MAF_USDA=2.459
NC_035082.1	76192026	.	G	T	.	.	MAF_INRAE=32.5
NC_035082.1	76192030	.	C	T	.	.	MAF_INRAE=1.667;MAF_USDA=2.941
NC_035082.1	76192051	.	T	A	.	.	MAF_USDA=2.353
NC_035082.1	76192070	.	A	G	.	.	MAF_USDA=3.529
NC_035082.1	76192086	.	A	C	.	.	MAF_INRAE=25.0
NC_035082.1	76192095	.	T	C	.	.	MAF_USDA=2.941
NC_035082.1	76192219	.	A	C	.	.	MAF_USDA=12.5
NC_035082.1	76192362	.	G	T	.	.	MAF_USDA=8.696
NC_035082.1	76192823	.	A	C	.	.	MAF_USDA=4.167
NC_035082.1	76192824	.	A	T	.	.	MAF_USDA=11.905
NC_035082.1	76192825	.	T	G	.	.	MAF_USDA=23.214
NC_035082.1	76192885	.	T	G	.	.	MAF_USDA=1.724
NC_035082.1	76193089	.	G	A	.	.	MAF_USDA=5.932
NC_035082.1	76193109	.	G	A	.	.	MAF_USDA=5.833
NC_035082.1	76193175	.	T	G	.	.	MAF_USDA=5.357
NC_035082.1	76193218	.	T	C	.	.	MAF_USDA=1.667
NC_035082.1	76193619	.	G	A	.	.	MAF_USDA=3.279
NC_035082.1	76193705	.	A	C	.	.	MAF_USDA=2.5
NC_035082.1	76193817	.	C	T	.	.	MAF_INRAE=5.263
NC_035082.1	76193818	.	G	T	.	.	MAF_USDA=10.87
NC_035082.1	76193835	.	G	T	.	.	MAF_USDA=8.824
NC_035082.1	76193912	.	C	T	.	.	MAF_INRAE=31.667
NC_035082.1	76193946	.	C	A	.	.	MAF_INRAE=25.0
NC_035082.1	76193973	.	G	A	.	.	MAF_INRAE=29.167
NC_035082.1	76193984	.	T	A	.	.	MAF_USDA=1.639
NC_035082.1	76194000	.	T	A	.	.	MAF_INRAE=32.5
NC_035082.1	76194002	.	T	C	.	.	MAF_USDA=1.639
NC_035082.1	76194063	.	C	T	.	.	MAF_INRAE=2.5;MAF_USDA=5.882
NC_035082.1	76194076	.	A	G	.	.	MAF_INRAE=12.5;MAF_USDA=1.639
NC_035082.1	76194089	.	C	T	.	.	MAF_USDA=7.647
NC_035082.1	76194094	.	T	A	.	.	MAF_INRAE=13.333;MAF_USDA=1.639
NC_035082.1	76194104	.	C	T	.	.	MAF_INRAE=27.5
NC_035082.1	76194120	.	G	A	.	.	MAF_INRAE=30.833
NC_035082.1	76194150	.	A	C	.	.	MAF_USDA=1.639
NC_035082.1	76194163	.	C	G	.	.	MAF_USDA=5.882
NC_035082.1	76194175	.	A	G	.	.	MAF_USDA=5.738
NC_035082.1	76194182	.	T	C	.	.	MAF_INRAE=19.167
NC_035082.1	76194247	.	C	T	.	.	MAF_INRAE=2.5
NC_035082.1	76194309	.	T	A	.	.	MAF_INRAE=1.667
NC_035082.1	76194365	.	T	C	.	.	MAF_USDA=2.459
NC_035082.1	76194384	.	T	C	.	.	MAF_USDA=7.377
NC_035082.1	76194416	.	A	C	.	.	MAF_USDA=8.197
NC_035082.1	76194539	.	T	A	.	.	MAF_USDA=3.279
NC_035082.1	76194557	.	A	T	.	.	MAF_INRAE=19.167
NC_035082.1	76194567	.	G	A	.	.	MAF_INRAE=4.167
NC_035082.1	76194572	.	C	T	.	.	MAF_INRAE=6.667
NC_035082.1	76194584	.	C	A	.	.	MAF_INRAE=40.833
NC_035082.1	76194611	.	T	C	.	.	MAF_INRAE=39.167
NC_035082.1	76194646	.	G	T	.	.	MAF_INRAE=2.5
NC_035082.1	76194693	.	A	T	.	.	MAF_USDA=3.279
NC_035082.1	76194701	.	C	A	.	.	MAF_USDA=1.639
NC_035082.1	76194847	.	T	G	.	.	MAF_USDA=5.882
NC_035082.1	76194869	.	G	A	.	.	MAF_USDA=4.167
NC_035082.1	76194916	.	G	A	.	.	MAF_INRAE=25.0
NC_035082.1	76194926	.	C	A	.	.	MAF_USDA=2.459
NC_035082.1	76194944	.	G	T	.	.	MAF_INRAE=32.5
NC_035082.1	76194948	.	T	G	.	.	MAF_USDA=1.667
NC_035082.1	76194957	.	G	A	.	.	MAF_INRAE=9.167
NC_035082.1	76194988	.	A	C	.	.	MAF_INRAE=3.333;MAF_USDA=6.25
NC_035082.1	76194990	.	C	T	.	.	MAF_USDA=2.459
NC_035082.1	76194999	.	G	A	.	.	MAF_USDA=6.25
NC_035082.1	76195011	.	A	G	.	.	MAF_USDA=9.412
NC_035082.1	76195017	.	C	T	.	.	MAF_INRAE=35.833
NC_035082.1	76195048	.	C	T	.	.	MAF_INRAE=23.333;MAF_USDA=2.459
NC_035082.1	76195062	.	A	T	.	.	MAF_INRAE=2.5
NC_035082.1	76195069	.	G	A	.	.	MAF_USDA=11.31
NC_035082.1	76195080	.	T	A	.	.	MAF_INRAE=35.833
NC_035082.1	76195082	.	C	A	.	.	MAF_INRAE=36.667
NC_035082.1	76195183	.	C	T	.	.	MAF_INRAE=2.5;MAF_USDA=4.918
NC_035082.1	76195237	.	G	T	.	.	MAF_INRAE=3.333;MAF_USDA=6.25
NC_035082.1	76195268	.	G	A	.	.	MAF_INRAE=9.167
NC_035082.1	76195281	.	C	T	.	.	MAF_USDA=2.459
NC_035082.1	76195285	.	G	A	.	.	MAF_USDA=1.639
NC_035082.1	76195289	.	C	T	.	.	MAF_USDA=8.235
NC_035082.1	76195311	.	G	A	.	.	MAF_USDA=5.882
NC_035082.1	76195313	.	G	A	.	.	MAF_INRAE=49.167
NC_035082.1	76195325	.	C	T	.	.	MAF_INRAE=40.833
NC_035082.1	76195328	.	T	C	.	.	MAF_INRAE=34.167;MAF_USDA=15.476
NC_035082.1	76195352	.	C	A	.	.	MAF_INRAE=10.833
NC_035082.1	76195375	.	G	T	.	.	MAF_USDA=1.639
NC_035082.1	76195413	.	C	G	.	.	MAF_USDA=8.333
NC_035082.1	76195486	.	G	A	.	.	MAF_INRAE=47.5
NC_035082.1	76195489	.	T	G	.	.	MAF_INRAE=31.667
NC_035082.1	76195552	.	T	G	.	.	MAF_USDA=2.083
NC_035082.1	76195562	.	G	A	.	.	MAF_INRAE=2.5
NC_035082.1	76195589	.	C	T	.	.	MAF_USDA=1.639
NC_035082.1	76195607	.	A	G	.	.	MAF_USDA=3.279
NC_035082.1	76195626	.	G	T	.	.	MAF_USDA=4.167
NC_035082.1	76195668	.	A	C	.	.	MAF_USDA=3.571
NC_035082.1	76195679	.	C	T	.	.	MAF_INRAE=10.0;MAF_USDA=11.905
NC_035082.1	76195683	.	G	C	.	.	MAF_INRAE=10.0;MAF_USDA=12.651
NC_035082.1	76195684	.	A	T	.	.	MAF_INRAE=10.0;MAF_USDA=12.651
NC_035082.1	76195711	.	G	C	.	.	MAF_USDA=10.714
NC_035082.1	76195737	.	G	A	.	.	MAF_INRAE=3.333;MAF_USDA=8.333
NC_035082.1	76195750	.	T	A	.	.	MAF_INRAE=18.333
NC_035082.1	76195761	.	T	A	.	.	MAF_INRAE=33.333
NC_035082.1	76198305	.	A	G	.	.	MAF_INRAE=3.333
NC_035082.1	76198315	.	A	C	.	.	MAF_INRAE=12.5
NC_035082.1	76198443	.	A	C	.	.	MAF_USDA=2.459
NC_035082.1	76198448	.	C	A	.	.	MAF_USDA=1.639
NC_035082.1	76198548	.	C	T	.	.	MAF_USDA=4.706
NC_035082.1	76198653	.	C	T	.	.	MAF_INRAE=10.0;MAF_USDA=12.941
NC_035082.1	76198699	.	C	T	.	.	MAF_INRAE=9.167
NC_035082.1	76198713	.	G	A	.	.	MAF_INRAE=2.5;MAF_USDA=2.459
NC_035082.1	76198783	.	C	T	.	.	MAF_USDA=5.738
NC_035082.1	76198785	.	T	G	.	.	MAF_INRAE=40.0
NC_035082.1	76198795	.	A	C	.	.	MAF_USDA=6.557
NC_035082.1	76198800	.	C	T	.	.	MAF_USDA=7.377
NC_035082.1	76198920	.	G	A	.	.	MAF_INRAE=10.0
NC_035082.1	76198939	.	C	T	.	.	MAF_USDA=1.639
NC_035082.1	76198949	.	G	A	.	.	MAF_USDA=5.882
NC_035082.1	76198970	.	G	C,A	.	.	MAF_INRAE=22.5;MAF_USDA=4.167
NC_035082.1	76199038	.	C	T	.	.	MAF_USDA=17.391
NC_035082.1	76199072	.	A	C	.	.	MAF_INRAE=24.167
NC_035082.1	76199139	.	G	A	.	.	MAF_INRAE=8.333
NC_035082.1	76199195	.	C	T	.	.	MAF_USDA=4.918
NC_035082.1	76199296	.	T	C	.	.	MAF_USDA=2.459
NC_035082.1	76199319	.	G	T	.	.	MAF_USDA=12.5
NC_035082.1	76199467	.	G	A	.	.	MAF_USDA=2.5
NC_035082.1	76199494	.	C	T	.	.	MAF_USDA=1.639
NC_035082.1	76199578	.	A	C	.	.	MAF_USDA=20.833
NC_035082.1	76199646	.	C	A	.	.	MAF_USDA=6.25
NC_035082.1	76199840	.	G	T	.	.	MAF_USDA=12.5
NC_035082.1	76202027	.	G	T	.	.	MAF_USDA=2.5
NC_035082.1	76202036	.	T	G	.	.	MAF_USDA=10.119
NC_035082.1	76202047	.	C	T	.	.	MAF_USDA=10.417
NC_035082.1	76202057	.	G	T	.	.	MAF_USDA=13.69
NC_035082.1	76202060	.	G	A	.	.	MAF_USDA=3.333
NC_035082.1	76202087	.	A	T	.	.	MAF_USDA=1.639
NC_035082.1	76202102	.	C	A	.	.	MAF_USDA=11.765
NC_035082.1	76202130	.	G	A	.	.	MAF_USDA=2.459
NC_035082.1	76202163	.	A	C	.	.	MAF_INRAE=12.5
NC_035082.1	76202187	.	G	C	.	.	MAF_USDA=6.471
NC_035082.1	76202212	.	A	G	.	.	MAF_INRAE=45.0
NC_035082.1	76202234	.	G	A	.	.	MAF_USDA=12.5
NC_035082.1	76202310	.	A	C	.	.	MAF_INRAE=3.797
NC_035082.1	76202320	.	C	T	.	.	MAF_INRAE=43.333
NC_035082.1	76202370	.	G	T	.	.	MAF_INRAE=1.667
NC_035082.1	76202419	.	A	T	.	.	MAF_USDA=2.083
NC_035082.1	76202580	.	A	T	.	.	MAF_INRAE=11.667;MAF_USDA=4.098
NC_035082.1	76202589	.	T	A	.	.	MAF_INRAE=11.667;MAF_USDA=4.098
NC_035082.1	76202628	.	C	T	.	.	MAF_INRAE=39.167
NC_035082.1	76202636	.	G	T	.	.	MAF_INRAE=50.0
NC_035082.1	76203728	.	A	C	.	.	MAF_INRAE=8.333;MAF_USDA=4.918
NC_035082.1	76203768	.	C	G	.	.	MAF_INRAE=3.333
NC_035082.1	76203816	.	G	A	.	.	MAF_USDA=4.706
NC_035082.1	76203819	.	G	T	.	.	MAF_USDA=10.417
NC_035082.1	76203844	.	G	A	.	.	MAF_INRAE=4.43
NC_035082.1	76203915	.	T	A	.	.	MAF_INRAE=4.167
NC_035082.1	76203967	.	A	T	.	.	MAF_INRAE=48.333
NC_035082.1	76204041	.	A	C	.	.	MAF_INRAE=50.0
NC_035082.1	76204073	.	C	T	.	.	MAF_INRAE=20.0
NC_035082.1	76204141	.	G	C	.	.	MAF_INRAE=47.5
NC_035082.1	76204189	.	C	A	.	.	MAF_INRAE=49.167
NC_035082.1	76204222	.	G	T	.	.	MAF_INRAE=2.632
NC_035082.1	76204236	.	A	C	.	.	MAF_INRAE=3.797
NC_035082.1	76204243	.	G	T	.	.	MAF_INRAE=20.0;MAF_USDA=4.118
NC_035082.1	76204258	.	G	A	.	.	MAF_INRAE=5.063;MAF_USDA=4.118
NC_035082.1	76204413	.	C	T	.	.	MAF_USDA=16.667
NC_035082.1	76204892	.	C	T	.	.	MAF_USDA=12.5
NC_035082.1	76204946	.	TCCCCCG	TCCCCCA	.	.	MAF_USDA=14.583
NC_035082.1	76205028	.	C	T	.	.	MAF_INRAE=2.5;MAF_USDA=4.918
NC_035082.1	76205049	.	T	C	.	.	MAF_USDA=4.167
NC_035082.1	76205062	.	T	C	.	.	MAF_INRAE=49.167
NC_035082.1	76205068	.	A	C	.	.	MAF_INRAE=15.833
NC_035082.1	76205098	.	G	A	.	.	MAF_INRAE=26.667
NC_035082.1	76205243	.	G	T	.	.	MAF_USDA=16.667
NC_035082.1	76205244	.	T	A	.	.	MAF_USDA=16.667
NC_035082.1	76205324	.	A	T	.	.	MAF_INRAE=2.5
NC_035082.1	76205327	.	G	A	.	.	MAF_INRAE=2.5
NC_035082.1	76205380	.	A	T	.	.	MAF_INRAE=2.5
NC_035082.1	76205426	.	C	T	.	.	MAF_INRAE=5.833
NC_035082.1	76205440	.	T	C	.	.	MAF_INRAE=6.667;MAF_USDA=18.75
NC_035082.1	76205472	.	G	A	.	.	MAF_INRAE=14.167
NC_035082.1	76207797	.	A	C	.	.	MAF_USDA=8.333
NC_035082.1	76207838	.	C	A	.	.	MAF_USDA=16.667
NC_035082.1	76207893	.	G	C	.	.	MAF_USDA=12.5
NC_035082.1	76207950	.	A	G	.	.	MAF_INRAE=49.167
NC_035082.1	76207973	.	T	G	.	.	MAF_INRAE=9.167
NC_035082.1	76207992	.	A	C	.	.	MAF_INRAE=4.167
NC_035082.1	76208013	.	G	T	.	.	MAF_INRAE=30.833
NC_035082.1	76208017	.	T	A	.	.	MAF_INRAE=23.333;MAF_USDA=5.882
NC_035082.1	76208027	.	G	T	.	.	MAF_USDA=2.353
NC_035082.1	76208047	.	A	C	.	.	MAF_INRAE=35.0
NC_035082.1	76208070	.	C	T	.	.	MAF_INRAE=35.833
NC_035082.1	76208113	.	G	T	.	.	MAF_INRAE=38.333
NC_035082.1	76208154	.	G	A	.	.	MAF_USDA=10.417
NC_035082.1	76208209	.	A	T	.	.	MAF_INRAE=40.833
NC_035082.1	76208227	.	G	A	.	.	MAF_INRAE=9.167
NC_035082.1	76208243	.	C	T	.	.	MAF_USDA=8.333
NC_035082.1	76208246	.	G	A	.	.	MAF_USDA=16.667
NC_035082.1	76208264	.	C	T	.	.	MAF_USDA=6.25
NC_035082.1	76208302	.	C	T	.	.	MAF_INRAE=1.667;MAF_USDA=2.459
NC_035082.1	76208353	.	C	T	.	.	MAF_USDA=6.471
NC_035082.1	76208363	.	C	A	.	.	MAF_USDA=3.279
NC_035082.1	76208368	.	C	A	.	.	MAF_INRAE=17.5
NC_035082.1	76208387	.	A	G	.	.	MAF_INRAE=5.0
NC_035082.1	76208456	.	G	T	.	.	MAF_USDA=4.918
NC_035082.1	76208484	.	C	T	.	.	MAF_INRAE=21.667
NC_035082.1	76208564	.	G	A	.	.	MAF_INRAE=25.0
NC_035082.1	76208617	.	G	A	.	.	MAF_USDA=12.5
NC_035082.1	76208623	.	A	G	.	.	MAF_INRAE=15.833
NC_035082.1	76208625	.	G	T	.	.	MAF_INRAE=18.333
NC_035082.1	76208933	.	A	G	.	.	MAF_INRAE=11.667
NC_035082.1	76209019	.	G	T	.	.	MAF_USDA=1.639
NC_035082.1	76209025	.	G	T	.	.	MAF_INRAE=3.797;MAF_USDA=4.098
NC_035082.1	76209784	.	A	G	.	.	MAF_INRAE=33.333
NC_035082.1	76209829	.	G	T	.	.	MAF_INRAE=23.333;MAF_USDA=6.627
NC_035082.1	76209866	.	A	C	.	.	MAF_USDA=18.75
NC_035082.1	76210015	.	C	T	.	.	MAF_USDA=1.695
NC_035082.1	76210074	.	A	G	.	.	MAF_INRAE=16.667
NC_035082.1	76210114	.	C	T	.	.	MAF_INRAE=28.333
NC_035082.1	76210206	.	A	G	.	.	MAF_INRAE=12.5;MAF_USDA=9.036
NC_035082.1	76210251	.	C	T	.	.	MAF_INRAE=24.167
NC_035082.1	76210269	.	G	T	.	.	MAF_INRAE=24.167
NC_035082.1	76210289	.	G	C	.	.	MAF_INRAE=20.833
NC_035082.1	76210381	.	G	T	.	.	MAF_USDA=4.348
NC_035082.1	76210613	.	T	A	.	.	MAF_USDA=14.583
NC_035082.1	76210975	.	C	T	.	.	MAF_USDA=4.167
NC_035082.1	76211136	.	C	A	.	.	MAF_INRAE=16.667
NC_035082.1	76211205	.	A	T	.	.	MAF_INRAE=1.667
NC_035082.1	76211366	.	T	G	.	.	MAF_USDA=8.696
NC_035082.1	76211367	.	T	C	.	.	MAF_USDA=8.696
NC_035082.1	76211383	.	C	T	.	.	MAF_USDA=28.261
NC_035082.1	76211495	.	G	A	.	.	MAF_USDA=28.261
NC_035082.1	76211510	.	A	T	.	.	MAF_USDA=34.783
NC_035082.1	76213091	.	A	C	.	.	MAF_USDA=2.083
NC_035082.1	76213262	.	G	A	.	.	MAF_USDA=4.167
NC_035082.1	76213401	.	G	A	.	.	MAF_USDA=1.205
NC_035082.1	76213511	.	T	C	.	.	MAF_USDA=8.197
NC_035082.1	76213567	.	C	T	.	.	MAF_INRAE=5.263
NC_035082.1	76213585	.	G	T	.	.	MAF_USDA=10.656
NC_035082.1	76213586	.	G	A	.	.	MAF_USDA=4.167
NC_035082.1	76213783	.	C	T	.	.	MAF_USDA=39.583
NC_035082.1	76213833	.	C	A	.	.	MAF_USDA=13.043
NC_035082.1	76213878	.	G	A	.	.	MAF_USDA=6.522
NC_035082.1	76213886	.	C	A	.	.	MAF_USDA=13.043
NC_035082.1	76213911	.	A	G	.	.	MAF_USDA=43.478
NC_035082.1	76213989	.	G	A	.	.	MAF_USDA=8.333
NC_035082.1	76213993	.	C	T	.	.	MAF_USDA=6.25
NC_035082.1	76215738	.	A	G	.	.	MAF_INRAE=8.333
NC_035082.1	76215982	.	T	A	.	.	MAF_INRAE=4.167
NC_035082.1	76215985	.	T	A	.	.	MAF_USDA=10.588
NC_035082.1	76215993	.	T	A	.	.	MAF_INRAE=14.167;MAF_USDA=10.588
NC_035082.1	76216043	.	T	C	.	.	MAF_USDA=2.459
NC_035082.1	76216048	.	C	T	.	.	MAF_INRAE=38.333
NC_035082.1	76216062	.	T	A	.	.	MAF_INRAE=12.025
NC_035082.1	76216064	.	T	C	.	.	MAF_INRAE=32.5;MAF_USDA=2.083
NC_035082.1	76216066	.	C	T	.	.	MAF_USDA=6.471
NC_035082.1	76216091	.	G	T	.	.	MAF_INRAE=12.025
NC_035082.1	76216138	.	G	A	.	.	MAF_USDA=2.459
NC_035082.1	76216258	.	A	C	.	.	MAF_INRAE=43.333
NC_035082.1	76216270	.	G	A	.	.	MAF_INRAE=14.167
NC_035082.1	76216274	.	A	C	.	.	MAF_INRAE=36.667
NC_035082.1	76216297	.	C	G	.	.	MAF_INRAE=1.667
NC_035082.1	76216311	.	C	T	.	.	MAF_INRAE=40.833
NC_035082.1	76216389	.	C	T	.	.	MAF_INRAE=12.025;MAF_USDA=7.143
NC_035082.1	76216512	.	G	A	.	.	MAF_USDA=1.639
NC_035082.1	76216536	.	C	T	.	.	MAF_INRAE=17.722
NC_035082.1	76216549	.	A	G	.	.	MAF_INRAE=41.667
NC_035082.1	76216590	.	C	A	.	.	MAF_USDA=1.639
NC_035082.1	76216592	.	G	A	.	.	MAF_INRAE=40.0
NC_035082.1	76216620	.	G	A	.	.	MAF_USDA=12.295
NC_035082.1	76216684	.	A	C	.	.	MAF_USDA=25.0
NC_035082.1	76216704	.	G	T	.	.	MAF_INRAE=1.667
NC_035082.1	76216760	.	T	C	.	.	MAF_INRAE=5.0;MAF_USDA=16.667
NC_035082.1	76216765	.	A	G	.	.	MAF_USDA=10.417
NC_035082.1	76216771	.	G	A	.	.	MAF_INRAE=2.5
NC_035082.1	76216812	.	G	A	.	.	MAF_INRAE=3.333
NC_035082.1	76216822	.	T	C	.	.	MAF_INRAE=5.063
NC_035082.1	76217061	.	A	C	.	.	MAF_USDA=25.0
NC_035082.1	76218488	.	G	C	.	.	MAF_INRAE=5.263
NC_035082.1	76218703	.	A	C	.	.	MAF_INRAE=7.895
NC_035082.1	76219281	.	C	T	.	.	MAF_INRAE=39.167
NC_035082.1	76219341	.	C	A	.	.	MAF_INRAE=32.5;MAF_USDA=20.833
NC_035082.1	76219355	.	C	A	.	.	MAF_INRAE=35.0;MAF_USDA=10.119
NC_035082.1	76219356	.	C	A	.	.	MAF_INRAE=35.0;MAF_USDA=10.119
NC_035082.1	76219364	.	C	A	.	.	MAF_INRAE=43.333;MAF_USDA=47.619
NC_035082.1	76219394	.	C	T	.	.	MAF_INRAE=1.667
NC_035082.1	76219405	.	T	A	.	.	MAF_USDA=7.377
NC_035082.1	76219448	.	A	C	.	.	MAF_INRAE=1.667
NC_035082.1	76219494	.	T	G	.	.	MAF_INRAE=17.5
NC_035082.1	76219512	.	C	G	.	.	MAF_INRAE=1.667
NC_035082.1	76219579	.	C	T	.	.	MAF_INRAE=1.667
NC_035082.1	76219591	.	C	T	.	.	MAF_USDA=3.279
NC_035082.1	76219622	.	G	A	.	.	MAF_USDA=1.639
NC_035082.1	76219655	.	G	C	.	.	MAF_INRAE=34.167;MAF_USDA=18.824
NC_035082.1	76219715	.	C	T	.	.	MAF_INRAE=35.833;MAF_USDA=30.588
NC_035082.1	76219721	.	G	A	.	.	MAF_INRAE=15.833;MAF_USDA=4.918
NC_035082.1	76219731	.	G	A	.	.	MAF_INRAE=2.5;MAF_USDA=5.882
NC_035082.1	76219753	.	G	C	.	.	MAF_INRAE=38.333;MAF_USDA=31.176
NC_035082.1	76219766	.	G	C	.	.	MAF_USDA=4.167
NC_035082.1	76219800	.	G	A	.	.	MAF_USDA=6.557
NC_035082.1	76219810	.	C	T	.	.	MAF_INRAE=1.667;MAF_USDA=4.706
NC_035082.1	76219818	.	T	C	.	.	MAF_INRAE=39.167;MAF_USDA=31.765
NC_035082.1	76219819	.	G	A	.	.	MAF_INRAE=31.667;MAF_USDA=12.353
NC_035082.1	76219822	.	G	T	.	.	MAF_USDA=16.667
NC_035082.1	76219851	.	A	G	.	.	MAF_INRAE=40.0;MAF_USDA=44.262
NC_035082.1	76219927	.	C	T	.	.	MAF_INRAE=35.0;MAF_USDA=18.235
NC_035082.1	76219940	.	G	C	.	.	MAF_INRAE=8.333;MAF_USDA=5.738
NC_035082.1	76220050	.	T	A	.	.	MAF_INRAE=18.333;MAF_USDA=15.882
NC_035082.1	76220098	.	A	G	.	.	MAF_INRAE=1.667;MAF_USDA=4.118
NC_035082.1	76220117	.	T	C	.	.	MAF_INRAE=34.167;MAF_USDA=18.235
NC_035082.1	76220162	.	A	G	.	.	MAF_USDA=3.279
NC_035082.1	76220223	.	T	C	.	.	MAF_USDA=1.639
NC_035082.1	76220233	.	G	T	.	.	MAF_USDA=1.639
NC_035082.1	76220305	.	C	A	.	.	MAF_USDA=2.083
NC_035082.1	76220346	.	T	C	.	.	MAF_USDA=2.459
NC_035082.1	76220350	.	A	G	.	.	MAF_USDA=19.412
NC_035082.1	76220399	.	T	C	.	.	MAF_USDA=10.417
NC_035082.1	76220428	.	G	A	.	.	MAF_USDA=10.87
NC_035082.1	76220450	.	A	G	.	.	MAF_USDA=25.301
NC_035082.1	76220494	.	C	G	.	.	MAF_USDA=11.31
NC_035082.1	76220495	.	G	A	.	.	MAF_INRAE=3.333
NC_035082.1	76221899	.	C	T	.	.	MAF_USDA=16.667
NC_035082.1	76221910	.	G	A	.	.	MAF_INRAE=2.632;MAF_USDA=12.5
NC_035082.1	76221967	.	G	A	.	.	MAF_INRAE=17.089
NC_035082.1	76221983	.	C	A	.	.	MAF_USDA=25.0
NC_035082.1	76221992	.	TTGAGCAGGAAAAGGTCC	TTGAGCAGGAAAAGGTCT	.	.	MAF_USDA=14.583
NC_035082.1	76222009	.	C	T	.	.	MAF_INRAE=24.167
NC_035082.1	76222204	.	G	T	.	.	MAF_INRAE=1.899
NC_035082.1	76222217	.	C	T	.	.	MAF_INRAE=30.0
NC_035082.1	76222229	.	T	G	.	.	MAF_INRAE=1.667;MAF_USDA=6.78
NC_035082.1	76222240	.	C	T	.	.	MAF_USDA=4.167
NC_035082.1	76222250	.	T	G	.	.	MAF_INRAE=27.5
NC_035082.1	76222295	.	C	A	.	.	MAF_INRAE=5.0
NC_035082.1	76222316	.	A	G	.	.	MAF_USDA=8.333
NC_035082.1	76222356	.	A	C	.	.	MAF_INRAE=19.167
NC_035082.1	76222405	.	A	G	.	.	MAF_INRAE=40.833
NC_035082.1	76222427	.	G	A	.	.	MAF_USDA=10.417
NC_035082.1	76222612	.	A	T	.	.	MAF_INRAE=12.5
NC_035082.1	76222630	.	T	C	.	.	MAF_USDA=1.639
NC_035082.1	76222663	.	T	C	.	.	MAF_USDA=21.311
NC_035082.1	76222686	.	C	T	.	.	MAF_USDA=19.565
NC_035082.1	76232411	.	G	A	.	.	MAF_INRAE=17.5
NC_035082.1	76232473	.	A	G	.	.	MAF_INRAE=6.667;MAF_USDA=1.765
NC_035082.1	76232476	.	G	A	.	.	MAF_USDA=1.639
NC_035082.1	76232507	.	G	A	.	.	MAF_INRAE=13.333
NC_035082.1	76232524	.	A	G	.	.	MAF_INRAE=37.5
NC_035082.1	76232542	.	A	T	.	.	MAF_INRAE=8.333
NC_035082.1	76232572	.	T	A	.	.	MAF_INRAE=10.0
NC_035082.1	76232632	.	C	A	.	.	MAF_USDA=18.75
NC_035082.1	76232633	.	G	A	.	.	MAF_USDA=4.167
NC_035082.1	76232636	.	C	A	.	.	MAF_USDA=18.75
NC_035082.1	76232645	.	T	C	.	.	MAF_USDA=12.941
NC_035082.1	76232646	.	T	A	.	.	MAF_USDA=12.5
NC_035082.1	76232647	.	G	A	.	.	MAF_USDA=12.5
NC_035082.1	76232679	.	G	A	.	.	MAF_INRAE=5.833;MAF_USDA=8.235
NC_035082.1	76232739	.	C	T	.	.	MAF_INRAE=32.5
NC_035082.1	76232746	.	G	A	.	.	MAF_USDA=5.738
NC_035082.1	76232764	.	G	A	.	.	MAF_INRAE=29.167
NC_035082.1	76232789	.	C	A	.	.	MAF_INRAE=39.167
NC_035082.1	76232799	.	G	T	.	.	MAF_USDA=8.333
NC_035082.1	76232805	.	G	C	.	.	MAF_INRAE=23.333;MAF_USDA=5.882
NC_035082.1	76232858	.	G	A	.	.	MAF_INRAE=10.833;MAF_USDA=7.377
NC_035082.1	76232861	.	C	A	.	.	MAF_USDA=2.459
NC_035082.1	76233244	.	C	A	.	.	MAF_USDA=10.87
NC_035082.1	76237556	.	C	T	.	.	MAF_USDA=16.667
NC_035082.1	76237584	.	C	T	.	.	MAF_INRAE=5.833
NC_035082.1	76237747	.	A	C	.	.	MAF_INRAE=37.5
NC_035082.1	76237785	.	C	T	.	.	MAF_INRAE=34.167
NC_035082.1	76237789	.	G	A	.	.	MAF_INRAE=20.0
NC_035082.1	76237799	.	T	G	.	.	MAF_INRAE=33.333
NC_035082.1	76237875	.	T	A	.	.	MAF_INRAE=40.0
NC_035082.1	76238011	.	G	C	.	.	MAF_USDA=1.695
NC_035082.1	76238028	.	C	T	.	.	MAF_INRAE=25.833
NC_035082.1	76238029	.	G	A	.	.	MAF_USDA=1.695
NC_035082.1	76238052	.	T	G	.	.	MAF_INRAE=46.667
NC_035082.1	76238073	.	T	C	.	.	MAF_INRAE=9.167
NC_035082.1	76238096	.	T	C	.	.	MAF_INRAE=40.833
NC_035082.1	76238142	.	A	G	.	.	MAF_INRAE=20.0;MAF_USDA=11.207
NC_035082.1	76238266	.	A	G	.	.	MAF_INRAE=5.833
NC_035082.1	76238277	.	G	A	.	.	MAF_INRAE=7.5;MAF_USDA=4.167
NC_035082.1	76238329	.	G	A	.	.	MAF_INRAE=38.333
NC_035082.1	76238427	.	G	T	.	.	MAF_USDA=1.667
NC_035082.1	76238428	.	C	T	.	.	MAF_INRAE=15.833
NC_035082.1	76238559	.	C	T	.	.	MAF_INRAE=8.333
NC_035082.1	76238591	.	C	G	.	.	MAF_INRAE=39.167
NC_035082.1	76238607	.	A	C	.	.	MAF_INRAE=21.667;MAF_USDA=19.412
NC_035082.1	76238624	.	C	A	.	.	MAF_USDA=4.167
NC_035082.1	76238656	.	T	C	.	.	MAF_INRAE=17.5;MAF_USDA=45.652
NC_035082.1	76238745	.	G	T	.	.	MAF_INRAE=2.5
NC_035082.1	76238772	.	T	A	.	.	MAF_USDA=1.639
NC_035082.1	76238796	.	C	G	.	.	MAF_INRAE=5.833
NC_035082.1	76238823	.	C	A	.	.	MAF_INRAE=3.333
NC_035082.1	76239728	.	G	A	.	.	MAF_USDA=25.0
NC_035082.1	76240238	.	G	A	.	.	MAF_INRAE=2.632
NC_035082.1	76240249	.	A	C	.	.	MAF_INRAE=13.158
NC_035082.1	76240351	.	T	A	.	.	MAF_INRAE=15.833;MAF_USDA=10.417
NC_035082.1	76240390	.	G	A	.	.	MAF_INRAE=17.5;MAF_USDA=13.529
NC_035082.1	76240457	.	C	G	.	.	MAF_USDA=2.459
NC_035082.1	76240464	.	A	G	.	.	MAF_USDA=3.279
NC_035082.1	76240533	.	C	T	.	.	MAF_USDA=7.647
NC_035082.1	76240552	.	G	A	.	.	MAF_USDA=1.639
NC_035082.1	76240564	.	C	T	.	.	MAF_INRAE=13.291
NC_035082.1	76240639	.	A	G	.	.	MAF_INRAE=20.833
NC_035082.1	76240686	.	G	A	.	.	MAF_INRAE=1.667
NC_035082.1	76240774	.	C	T	.	.	MAF_INRAE=42.5
NC_035082.1	76240775	.	G	A	.	.	MAF_INRAE=3.333
NC_035082.1	76240926	.	G	T	.	.	MAF_INRAE=2.5
NC_035082.1	76240927	.	T	G	.	.	MAF_INRAE=2.5
NC_035082.1	76240970	.	G	A	.	.	MAF_USDA=4.918
NC_035082.1	76241083	.	A	T	.	.	MAF_USDA=3.279
NC_035082.1	76241171	.	G	C	.	.	MAF_INRAE=18.333;MAF_USDA=27.083
NC_035082.1	76242489	.	T	C	.	.	MAF_INRAE=5.263;MAF_USDA=25.595
NC_035082.1	76242535	.	T	G	.	.	MAF_USDA=15.476
NC_035082.1	76242553	.	A	C	.	.	MAF_USDA=5.085
NC_035082.1	76242564	.	T	C	.	.	MAF_USDA=19.512
NC_035082.1	76242580	.	A	G	.	.	MAF_USDA=12.5
NC_035082.1	76244315	.	AGATTGTTTG	AGATTGTTTC	.	.	MAF_USDA=27.083
NC_035082.1	76244342	.	G	C	.	.	MAF_USDA=8.333
NC_035082.1	76244444	.	C	T	.	.	MAF_USDA=8.235
NC_035082.1	76244473	.	C	T	.	.	MAF_INRAE=2.632;MAF_USDA=8.824
NC_035082.1	76244477	.	G	A	.	.	MAF_USDA=12.941
NC_035082.1	76244590	.	G	A	.	.	MAF_INRAE=2.632
NC_035082.1	76244782	.	T	G	.	.	MAF_INRAE=20.833
NC_035082.1	76244805	.	G	T	.	.	MAF_INRAE=12.5
NC_035082.1	76244853	.	A	C	.	.	MAF_USDA=1.695
NC_035082.1	76244905	.	A	G	.	.	MAF_INRAE=1.667;MAF_USDA=1.667
NC_035082.1	76245080	.	G	A	.	.	MAF_USDA=8.333
NC_035082.1	76245782	.	A	C	.	.	MAF_USDA=2.083
NC_035082.1	76246415	.	T	A	.	.	MAF_USDA=47.917
NC_035082.1	76246454	.	G	C	.	.	MAF_USDA=25.0
NC_035082.1	76246484	.	T	A	.	.	MAF_USDA=8.696
NC_035082.1	76247481	.	G	A	.	.	MAF_USDA=22.917
NC_035082.1	76247523	.	G	A	.	.	MAF_INRAE=2.632
NC_035082.1	76247528	.	G	C	.	.	MAF_USDA=8.235
NC_035082.1	76247531	.	C	A	.	.	MAF_USDA=1.639
NC_035082.1	76247535	.	G	A	.	.	MAF_INRAE=18.354
NC_035082.1	76247538	.	G	A	.	.	MAF_USDA=10.417
NC_035082.1	76247580	.	G	A	.	.	MAF_INRAE=6.667
NC_035082.1	76247598	.	A	G	.	.	MAF_INRAE=25.833;MAF_USDA=25.0
NC_035082.1	76247600	.	A	T	.	.	MAF_INRAE=8.333
NC_035082.1	76247642	.	G	A	.	.	MAF_USDA=1.786
NC_035082.1	76247656	.	T	A	.	.	MAF_INRAE=6.667;MAF_USDA=6.557
NC_035082.1	76247657	.	A	T	.	.	MAF_INRAE=6.667;MAF_USDA=6.557
NC_035082.1	76247688	.	T	A	.	.	MAF_USDA=13.934
NC_035082.1	76247710	.	G	A	.	.	MAF_INRAE=2.632
NC_035082.1	76247729	.	A	G	.	.	MAF_INRAE=2.632
NC_035082.1	76247769	.	G	A	.	.	MAF_USDA=8.824
NC_035082.1	76247795	.	C	T	.	.	MAF_USDA=1.639
NC_035082.1	76247846	.	T	C	.	.	MAF_INRAE=21.667
NC_035082.1	76247885	.	G	A	.	.	MAF_USDA=20.833
NC_035082.1	76247898	.	G	T	.	.	MAF_USDA=2.083
NC_035082.1	76247902	.	C	A	.	.	MAF_INRAE=20.886
NC_035082.1	76247941	.	T	A	.	.	MAF_INRAE=20.0;MAF_USDA=2.083
NC_035082.1	76247986	.	C	T	.	.	MAF_INRAE=2.632
NC_035082.1	76248267	.	T	A	.	.	MAF_USDA=35.417
NC_035082.1	76248399	.	T	A	.	.	MAF_USDA=23.913
NC_035082.1	76248539	.	T	A	.	.	MAF_USDA=10.417
NC_035082.1	76248580	.	C	T	.	.	MAF_USDA=4.098
NC_035082.1	76248672	.	T	C	.	.	MAF_INRAE=7.5;MAF_USDA=8.333
NC_035082.1	76248724	.	A	G	.	.	MAF_USDA=25.0
NC_035082.1	76250678	.	T	A	.	.	MAF_USDA=31.818
NC_035082.1	76250966	.	C	A	.	.	MAF_USDA=47.917
NC_035082.1	76251061	.	G	A	.	.	MAF_USDA=26.087
NC_035082.1	76251500	.	C	T	.	.	MAF_USDA=2.459
NC_035082.1	76251650	.	G	T	.	.	MAF_USDA=27.083
NC_035082.1	76251780	.	A	G	.	.	MAF_USDA=31.25
NC_035082.1	76253698	.	C	T	.	.	MAF_USDA=10.417
NC_035082.1	76253754	.	T	G	.	.	MAF_USDA=2.083
NC_035082.1	76253792	.	C	T	.	.	MAF_INRAE=7.895
NC_035082.1	76253818	.	C	T	.	.	MAF_USDA=9.412
NC_035082.1	76253850	.	T	C	.	.	MAF_USDA=4.098
NC_035082.1	76253852	.	A	T	.	.	MAF_USDA=4.918
NC_035082.1	76253980	.	A	C	.	.	MAF_USDA=43.75
NC_035082.1	76254012	.	G	A	.	.	MAF_USDA=7.377
NC_035082.1	76254047	.	T	C	.	.	MAF_USDA=4.098
NC_035082.1	76254049	.	G	A	.	.	MAF_USDA=27.083
NC_035082.1	76254068	.	T	A	.	.	MAF_USDA=9.836
NC_035082.1	76254084	.	A	T	.	.	MAF_USDA=10.417
NC_035082.1	76254105	.	C	A	.	.	MAF_USDA=4.918
NC_035082.1	76254116	.	G	A	.	.	MAF_USDA=4.918
NC_035082.1	76254117	.	C	G	.	.	MAF_USDA=10.417
NC_035082.1	76254121	.	A	C	.	.	MAF_USDA=4.918
NC_035082.1	76254187	.	A	T	.	.	MAF_USDA=5.738
NC_035082.1	76254202	.	C	A	.	.	MAF_USDA=4.918
NC_035082.1	76254210	.	G	A	.	.	MAF_INRAE=6.667;MAF_USDA=3.529
NC_035082.1	76254219	.	A	G	.	.	MAF_USDA=10.656
NC_035082.1	76254234	.	T	C	.	.	MAF_USDA=1.639
NC_035082.1	76255438	.	G	C	.	.	MAF_USDA=8.333
NC_035082.1	76255439	.	G	A	.	.	MAF_USDA=8.333
NC_035082.1	76255440	.	A	G	.	.	MAF_USDA=8.333
NC_035082.1	76255442	.	G	T	.	.	MAF_USDA=8.333
NC_035082.1	76255449	.	C	T	.	.	MAF_USDA=33.333
NC_035082.1	76255936	.	G	A	.	.	MAF_INRAE=19.167
NC_035082.1	76256080	.	C	G	.	.	MAF_USDA=2.083
NC_035082.1	76256232	.	C	A	.	.	MAF_USDA=1.639
NC_035082.1	76256236	.	C	G	.	.	MAF_INRAE=2.632;MAF_USDA=9.412
NC_035082.1	76256288	.	T	A	.	.	MAF_INRAE=4.167;MAF_USDA=7.647
NC_035082.1	76256295	.	C	A	.	.	MAF_USDA=9.836
NC_035082.1	76256307	.	G	A	.	.	MAF_INRAE=5.0
NC_035082.1	76256350	.	G	C	.	.	MAF_INRAE=1.667
NC_035082.1	76256365	.	C	T	.	.	MAF_INRAE=1.667
NC_035082.1	76258042	.	T	C	.	.	MAF_USDA=4.098
NC_035082.1	76258050	.	C	G	.	.	MAF_USDA=5.294
NC_035082.1	76258055	.	C	G	.	.	MAF_USDA=6.471
NC_035082.1	76258074	.	G	A	.	.	MAF_USDA=5.882
NC_035082.1	76258111	.	G	T	.	.	MAF_USDA=6.471
NC_035082.1	76258174	.	A	G	.	.	MAF_USDA=13.855
NC_035082.1	76258180	.	G	T	.	.	MAF_USDA=6.78
NC_035082.1	76258247	.	G	T	.	.	MAF_USDA=4.098
NC_035082.1	76258295	.	C	A	.	.	MAF_USDA=1.639
NC_035082.1	76258309	.	A	C	.	.	MAF_USDA=40.476
NC_035082.1	76258353	.	C	T	.	.	MAF_USDA=20.0
NC_035082.1	76258372	.	T	C	.	.	MAF_USDA=10.714
NC_035082.1	76258402	.	A	T	.	.	MAF_USDA=4.167
NC_035082.1	76258438	.	G	A	.	.	MAF_USDA=4.167
NC_035082.1	76258439	.	T	G	.	.	MAF_USDA=4.167
NC_035082.1	76258494	.	G	T	.	.	MAF_INRAE=4.167;MAF_USDA=5.357
NC_035082.1	76258516	.	A	T	.	.	MAF_USDA=20.833
NC_035082.1	76258593	.	A	G	.	.	MAF_USDA=5.357
NC_035082.1	76258594	.	G	T	.	.	MAF_USDA=5.357
NC_035082.1	76258610	.	C	T	.	.	MAF_USDA=2.5
NC_035082.1	76258621	.	A	G	.	.	MAF_USDA=3.333
NC_035082.1	76258623	.	A	G	.	.	MAF_USDA=3.333
NC_035082.1	76258653	.	T	A	.	.	MAF_USDA=4.762
NC_035082.1	76258656	.	G	T	.	.	MAF_USDA=4.762
NC_035082.1	76258659	.	T	C	.	.	MAF_USDA=5.833
NC_035082.1	76258696	.	G	T	.	.	MAF_USDA=4.098
NC_035082.1	76258708	.	C	A	.	.	MAF_USDA=4.918
NC_035082.1	76258711	.	G	A	.	.	MAF_USDA=5.738
NC_035082.1	76258712	.	T	A	.	.	MAF_USDA=5.738
NC_035082.1	76258748	.	T	G	.	.	MAF_USDA=6.557
NC_035082.1	76258749	.	T	C	.	.	MAF_USDA=8.197
NC_035082.1	76258760	.	C	A	.	.	MAF_USDA=5.738
NC_035082.1	76258775	.	G	T	.	.	MAF_USDA=11.765
NC_035082.1	76258816	.	T	A	.	.	MAF_INRAE=25.0
NC_035082.1	76258876	.	G	A	.	.	MAF_USDA=3.279
NC_035082.1	76259015	.	CAACTCCAATTTCCGGTTCACTCAATGC	CAACTCCAATTTCCGGTTCACTCAATGT	.	.	MAF_USDA=2.083
NC_035082.1	76259566	.	AG	AA	.	.	MAF_USDA=10.417
NC_035082.1	76259608	.	G	A	.	.	MAF_USDA=10.417
NC_035082.1	76261851	.	G	A	.	.	MAF_USDA=5.172
NC_035082.1	76261960	.	G	T	.	.	MAF_INRAE=2.632
NC_035082.1	76264897	.	G	A	.	.	MAF_USDA=2.083
NC_035082.1	76264987	.	A	G	.	.	MAF_USDA=25.0
NC_035082.1	76265171	.	T	G	.	.	MAF_USDA=4.167
NC_035082.1	76265202	.	A	G	.	.	MAF_USDA=16.667
NC_035082.1	76265236	.	G	A	.	.	MAF_USDA=1.639
NC_035082.1	76265255	.	T	G	.	.	MAF_USDA=2.459
NC_035082.1	76265292	.	A	G	.	.	MAF_INRAE=7.5
NC_035082.1	76265309	.	G	A	.	.	MAF_INRAE=6.667
NC_035082.1	76265325	.	C	T	.	.	MAF_INRAE=3.333;MAF_USDA=4.098
NC_035082.1	76265369	.	G	A	.	.	MAF_INRAE=8.333;MAF_USDA=5.882
NC_035082.1	76265420	.	A	C	.	.	MAF_INRAE=42.5;MAF_USDA=31.25
NC_035082.1	76265554	.	T	A	.	.	MAF_INRAE=10.526;MAF_USDA=16.667
NC_035082.1	76265571	.	C	T	.	.	MAF_USDA=20.833
NC_035082.1	76267636	.	C	T	.	.	MAF_USDA=22.917
NC_035082.1	76267704	.	A	G	.	.	MAF_USDA=27.083
NC_035082.1	76267723	.	C	A	.	.	MAF_USDA=14.583
NC_035082.1	76267837	.	G	A	.	.	MAF_USDA=18.033
NC_035082.1	76267907	.	T	A	.	.	MAF_USDA=4.118
NC_035082.1	76267910	.	C	G,T	.	.	MAF_INRAE=6.667;MAF_USDA=4.918
NC_035082.1	76267913	.	A	C	.	.	MAF_USDA=4.118
NC_035082.1	76267914	.	T	A	.	.	MAF_USDA=4.118
NC_035082.1	76267945	.	G	A	.	.	MAF_INRAE=25.833
NC_035082.1	76267959	.	G	A	.	.	MAF_INRAE=17.5
NC_035082.1	76267994	.	C	T	.	.	MAF_INRAE=28.333
NC_035082.1	76267995	.	G	C	.	.	MAF_INRAE=20.833;MAF_USDA=2.083
NC_035082.1	76267996	.	T	A	.	.	MAF_INRAE=20.833
NC_035082.1	76267998	.	C	T	.	.	MAF_USDA=8.333
NC_035082.1	76268041	.	T	C	.	.	MAF_INRAE=25.0
NC_035082.1	76268047	.	T	C	.	.	MAF_INRAE=2.632
NC_035082.1	76268054	.	C	T	.	.	MAF_USDA=16.667
NC_035082.1	76268055	.	C	T	.	.	MAF_USDA=16.667
NC_035082.1	76268056	.	C	G	.	.	MAF_USDA=14.583
NC_035082.1	76268180	.	A	G	.	.	MAF_USDA=3.529
NC_035082.1	76268497	.	A	C	.	.	MAF_USDA=14.583
NC_035082.1	76268643	.	G	T	.	.	MAF_USDA=16.667
NC_035082.1	76268658	.	T	A	.	.	MAF_USDA=41.667
NC_035082.1	76268677	.	C	A	.	.	MAF_USDA=25.0
NC_035082.1	76269649	.	G	A	.	.	MAF_USDA=1.639
NC_035082.1	76269758	.	G	T	.	.	MAF_INRAE=1.667
NC_035082.1	76269774	.	T	G	.	.	MAF_INRAE=14.167
NC_035082.1	76269830	.	C	T	.	.	MAF_USDA=1.639
NC_035082.1	76269837	.	G	T	.	.	MAF_INRAE=5.0
NC_035082.1	76269842	.	C	T	.	.	MAF_USDA=7.647
NC_035082.1	76269982	.	T	C	.	.	MAF_INRAE=20.0
NC_035082.1	76270064	.	C	T	.	.	MAF_INRAE=1.667;MAF_USDA=5.882
NC_035082.1	76270085	.	G	A	.	.	MAF_USDA=4.098
NC_035082.1	76270086	.	G	A	.	.	MAF_INRAE=17.5;MAF_USDA=8.824
NC_035082.1	76270181	.	A	T	.	.	MAF_INRAE=2.632
NC_035082.1	76270224	.	G	A	.	.	MAF_INRAE=1.667;MAF_USDA=4.118
NC_035082.1	76270261	.	T	C	.	.	MAF_INRAE=1.667
NC_035082.1	76270262	.	G	T	.	.	MAF_INRAE=1.667
NC_035082.1	76270283	.	C	G	.	.	MAF_USDA=8.197
NC_035082.1	76270362	.	C	A	.	.	MAF_USDA=4.918
NC_035082.1	76270424	.	A	T	.	.	MAF_USDA=10.417
NC_035082.1	76270505	.	A	G	.	.	MAF_INRAE=16.667;MAF_USDA=47.917
NC_035082.1	76270509	.	G	A	.	.	MAF_USDA=4.167
NC_035082.1	76270571	.	C	T	.	.	MAF_USDA=17.391
NC_035082.1	76270614	.	G	T	.	.	MAF_INRAE=36.667
NC_035082.1	76270704	.	G	A	.	.	MAF_USDA=10.417
NC_035082.1	76270770	.	G	T	.	.	MAF_USDA=6.557
NC_035082.1	76270792	.	T	A	.	.	MAF_USDA=43.75
NC_035082.1	76270876	.	C	G	.	.	MAF_USDA=4.167
NC_035082.1	76270966	.	C	T	.	.	MAF_USDA=43.75
NC_035082.1	76272936	.	G	A	.	.	MAF_USDA=6.25
NC_035082.1	76272988	.	G	A	.	.	MAF_USDA=7.738
NC_035082.1	76273024	.	G	A	.	.	MAF_INRAE=13.158
NC_035082.1	76273094	.	T	C	.	.	MAF_USDA=8.235
NC_035082.1	76273112	.	C	T	.	.	MAF_USDA=6.471
NC_035082.1	76273169	.	C	T	.	.	MAF_INRAE=10.526;MAF_USDA=18.75
NC_035082.1	76274421	.	G	A	.	.	MAF_INRAE=3.333
NC_035082.1	76274429	.	A	G	.	.	MAF_USDA=2.459
NC_035082.1	76274435	.	G	A	.	.	MAF_USDA=3.279
NC_035082.1	76274440	.	A	G	.	.	MAF_INRAE=45.0
NC_035082.1	76274452	.	G	A	.	.	MAF_USDA=14.583
NC_035082.1	76274496	.	C	A	.	.	MAF_INRAE=29.167
NC_035082.1	76274540	.	C	A	.	.	MAF_INRAE=13.924
NC_035082.1	76274569	.	G	A	.	.	MAF_INRAE=5.833
NC_035082.1	76274606	.	T	C	.	.	MAF_INRAE=34.167
NC_035082.1	76274695	.	T	C	.	.	MAF_USDA=27.083
NC_035082.1	76279481	.	A	G	.	.	MAF_INRAE=2.5
NC_035082.1	76281190	.	G	A	.	.	MAF_INRAE=33.333;MAF_USDA=15.294
NC_035082.1	76281397	.	A	T	.	.	MAF_USDA=4.918
NC_035082.1	76282232	.	C	A	.	.	MAF_INRAE=2.5
NC_035082.1	76282263	.	A	T	.	.	MAF_INRAE=8.333
NC_035082.1	76282468	.	T	G	.	.	MAF_USDA=26.087
NC_035082.1	76282487	.	T	G	.	.	MAF_USDA=32.609
NC_035082.1	76285268	.	A	G	.	.	MAF_USDA=4.918
NC_035082.1	76285270	.	A	C	.	.	MAF_USDA=4.918
NC_035082.1	76285282	.	G	T	.	.	MAF_USDA=4.098
NC_035082.1	76285312	.	A	G	.	.	MAF_USDA=2.5
NC_035082.1	76285365	.	C	A	.	.	MAF_USDA=3.279
NC_035082.1	76285487	.	G	T	.	.	MAF_USDA=6.25
NC_035082.1	76285498	.	A	T	.	.	MAF_INRAE=7.5
NC_035082.1	76285567	.	A	C	.	.	MAF_INRAE=42.5;MAF_USDA=18.75
NC_035082.1	76285577	.	G	A	.	.	MAF_INRAE=2.5
NC_035082.1	76285578	.	T	C	.	.	MAF_INRAE=27.5
NC_035082.1	76285643	.	T	C	.	.	MAF_INRAE=8.333;MAF_USDA=10.588
NC_035082.1	76285663	.	G	A	.	.	MAF_USDA=2.459
NC_035082.1	76285684	.	G	A	.	.	MAF_USDA=10.588
NC_035082.1	76285706	.	G	C	.	.	MAF_USDA=18.75
NC_035082.1	76285713	.	A	C	.	.	MAF_USDA=10.588
NC_035082.1	76285738	.	T	A	.	.	MAF_USDA=37.5
NC_035082.1	76285763	.	C	T	.	.	MAF_USDA=8.197
NC_035082.1	76285781	.	C	T	.	.	MAF_USDA=18.235
NC_035082.1	76285817	.	A	G	.	.	MAF_USDA=2.353
NC_035082.1	76285824	.	C	T	.	.	MAF_USDA=1.639
NC_035082.1	76285856	.	C	T	.	.	MAF_USDA=7.059
NC_035082.1	76285887	.	C	T	.	.	MAF_USDA=9.836
NC_035082.1	76290807	.	G	A	.	.	MAF_USDA=4.167
NC_035082.1	76290813	.	T	A	.	.	MAF_USDA=18.75
NC_035082.1	76290851	.	C	T	.	.	MAF_USDA=4.167
NC_035082.1	76290880	.	G	T	.	.	MAF_INRAE=2.632
NC_035082.1	76291015	.	C	G	.	.	MAF_USDA=25.0
NC_035082.1	76291043	.	A	C	.	.	MAF_USDA=6.25
NC_035082.1	76291056	.	T	C	.	.	MAF_USDA=6.25
NC_035082.1	76291063	.	A	C	.	.	MAF_USDA=4.167
NC_035082.1	76291127	.	G	A	.	.	MAF_USDA=28.261
NC_035082.1	76291314	.	T	A	.	.	MAF_USDA=4.167
NC_035082.1	76296086	.	A	G	.	.	MAF_INRAE=3.797
NC_035082.1	76296186	.	C	T	.	.	MAF_INRAE=5.696
NC_035082.1	76296202	.	C	A	.	.	MAF_INRAE=26.667
NC_035082.1	76296210	.	C	A	.	.	MAF_INRAE=5.833
NC_035082.1	76296225	.	C	G	.	.	MAF_INRAE=27.5
NC_035082.1	76296240	.	T	G	.	.	MAF_INRAE=29.167
NC_035082.1	76296270	.	G	T	.	.	MAF_INRAE=31.667
NC_035082.1	76296366	.	T	A	.	.	MAF_INRAE=5.833;MAF_USDA=8.235
NC_035082.1	76296438	.	C	G	.	.	MAF_USDA=8.696
NC_035082.1	76296439	.	G	A	.	.	MAF_INRAE=24.167;MAF_USDA=16.667
NC_035082.1	76296561	.	C	T	.	.	MAF_USDA=1.639
NC_035082.1	76296584	.	A	C	.	.	MAF_USDA=2.459
NC_035082.1	76296627	.	T	C	.	.	MAF_INRAE=1.667
NC_035082.1	76296628	.	G	T	.	.	MAF_USDA=1.639
NC_035082.1	76299347	.	C	T	.	.	MAF_INRAE=10.526;MAF_USDA=16.667
NC_035082.1	76299349	.	C	G	.	.	MAF_USDA=27.083
NC_035082.1	76303335	.	A	G	.	.	MAF_USDA=7.377
NC_035082.1	76303342	.	T	C	.	.	MAF_USDA=2.459
NC_035082.1	76303347	.	G	T	.	.	MAF_USDA=8.197
NC_035082.1	76303434	.	A	C	.	.	MAF_INRAE=1.667
NC_035082.1	76303507	.	G	A	.	.	MAF_USDA=20.833
NC_035082.1	76303570	.	A	C	.	.	MAF_USDA=10.0
NC_035082.1	76303598	.	C	T	.	.	MAF_INRAE=3.797
NC_035082.1	76303624	.	A	C	.	.	MAF_INRAE=34.167
NC_035082.1	76303695	.	G	T	.	.	MAF_INRAE=36.667
NC_035082.1	76303744	.	C	A	.	.	MAF_USDA=20.455
NC_035082.1	76303846	.	T	A	.	.	MAF_INRAE=33.333
NC_035082.1	76303873	.	C	G	.	.	MAF_INRAE=28.333
NC_035082.1	76303954	.	A	T	.	.	MAF_INRAE=49.167
NC_035082.1	76303971	.	C	A	.	.	MAF_USDA=3.279
NC_035082.1	76303979	.	G	T	.	.	MAF_INRAE=47.5
NC_035082.1	76303981	.	G	A	.	.	MAF_INRAE=47.5
NC_035082.1	76303991	.	A	C	.	.	MAF_INRAE=5.833
NC_035082.1	76304094	.	C	A	.	.	MAF_USDA=22.917
NC_035082.1	76304152	.	A	G	.	.	MAF_INRAE=18.333
NC_035082.1	76304162	.	A	G	.	.	MAF_USDA=1.639
NC_035082.1	76304350	.	C	A	.	.	MAF_USDA=41.667
NC_035082.1	76304414	.	A	C	.	.	MAF_INRAE=5.263
NC_035082.1	76304459	.	T	A	.	.	MAF_USDA=18.75
NC_035082.1	76304671	.	C	T	.	.	MAF_INRAE=10.526
NC_035082.1	76305819	.	T	G	.	.	MAF_USDA=50.0
NC_035082.1	76305833	.	C	T	.	.	MAF_USDA=17.391
NC_035082.1	76305838	.	T	C	.	.	MAF_USDA=4.348
NC_035082.1	76305849	.	T	G	.	.	MAF_USDA=45.652
NC_035082.1	76306006	.	T	A	.	.	MAF_USDA=1.695
NC_035082.1	76306030	.	A	T	.	.	MAF_USDA=6.522
NC_035082.1	76306043	.	G	T	.	.	MAF_USDA=6.522
NC_035082.1	76306074	.	C	T	.	.	MAF_USDA=11.864
NC_035082.1	76306084	.	G	T	.	.	MAF_USDA=11.864
NC_035082.1	76306093	.	A	T	.	.	MAF_USDA=4.237
NC_035082.1	76306189	.	G	C	.	.	MAF_USDA=1.667
NC_035082.1	76306217	.	A	G	.	.	MAF_USDA=3.333
NC_035082.1	76306227	.	T	G	.	.	MAF_INRAE=7.895;MAF_USDA=8.333
NC_035082.1	76306232	.	G	C	.	.	MAF_INRAE=7.895;MAF_USDA=8.333
NC_035082.1	76306237	.	G	T	.	.	MAF_USDA=10.0
NC_035082.1	76306243	.	A	G	.	.	MAF_USDA=10.833
NC_035082.1	76306359	.	C	T	.	.	MAF_USDA=15.217
NC_035082.1	76310993	.	T	C	.	.	MAF_USDA=10.87
NC_035082.1	76318834	.	T	C	.	.	MAF_USDA=14.583
NC_035082.1	76320379	.	G	A	.	.	MAF_USDA=22.917
NC_035082.1	76330612	.	C	A	.	.	MAF_INRAE=17.5
NC_035082.1	76330615	.	T	C	.	.	MAF_INRAE=22.5;MAF_USDA=12.353
NC_035082.1	76330622	.	G	A	.	.	MAF_USDA=4.118
NC_035082.1	76330624	.	C	T	.	.	MAF_INRAE=18.333
NC_035082.1	76330806	.	T	C	.	.	MAF_USDA=1.639
NC_035082.1	76331231	.	G	A	.	.	MAF_INRAE=15.833
NC_035082.1	76331297	.	G	A	.	.	MAF_INRAE=11.667
NC_035082.1	76331309	.	G	A	.	.	MAF_INRAE=5.833
NC_035082.1	76331443	.	T	G	.	.	MAF_INRAE=22.5
NC_035082.1	76331464	.	C	A	.	.	MAF_INRAE=2.5
NC_035082.1	76331475	.	T	C	.	.	MAF_USDA=22.917
NC_035082.1	76331539	.	C	T	.	.	MAF_INRAE=34.167;MAF_USDA=10.656
NC_035082.1	76331572	.	T	A	.	.	MAF_INRAE=40.0
NC_035082.1	76331578	.	T	C	.	.	MAF_USDA=1.639
NC_035082.1	76331579	.	A	G	.	.	MAF_USDA=2.459
NC_035082.1	76331603	.	C	A	.	.	MAF_INRAE=5.0
NC_035082.1	76331646	.	C	A	.	.	MAF_INRAE=36.667
NC_035082.1	76331650	.	C	A	.	.	MAF_INRAE=5.0
NC_035082.1	76331682	.	A	G	.	.	MAF_INRAE=32.5;MAF_USDA=20.833
NC_035082.1	76331713	.	T	C	.	.	MAF_USDA=3.279
NC_035082.1	76331752	.	T	C	.	.	MAF_INRAE=1.667;MAF_USDA=4.167
NC_035082.1	76331829	.	C	T	.	.	MAF_INRAE=5.833
NC_035082.1	76331860	.	A	T	.	.	MAF_INRAE=3.333
NC_035082.1	76331871	.	C	T	.	.	MAF_USDA=18.75
NC_035082.1	76331872	.	A	G	.	.	MAF_USDA=35.417
NC_035082.1	76331923	.	G	A	.	.	MAF_INRAE=1.667
NC_035082.1	76331924	.	G	A	.	.	MAF_INRAE=1.667
NC_035082.1	76331936	.	T	A	.	.	MAF_INRAE=2.5
NC_035082.1	76332041	.	T	C	.	.	MAF_INRAE=2.632
NC_035082.1	76332146	.	C	T	.	.	MAF_INRAE=10.0
NC_035082.1	76332182	.	G	A	.	.	MAF_INRAE=11.667
NC_035082.1	76332190	.	T	G	.	.	MAF_INRAE=9.167
NC_035082.1	76332209	.	G	A	.	.	MAF_INRAE=10.0
NC_035082.1	76332221	.	A	G	.	.	MAF_INRAE=8.333
NC_035082.1	76332281	.	A	G	.	.	MAF_USDA=15.217
NC_035082.1	76332307	.	T	G	.	.	MAF_USDA=6.522
NC_035082.1	76332367	.	C	A	.	.	MAF_USDA=2.459
NC_035082.1	76332390	.	C	T	.	.	MAF_INRAE=25.833;MAF_USDA=27.083
NC_035082.1	76332437	.	A	T	.	.	MAF_INRAE=2.5
NC_035082.1	76332449	.	G	A	.	.	MAF_USDA=4.918
NC_035082.1	76332451	.	A	G	.	.	MAF_INRAE=3.333
NC_035082.1	76332474	.	C	T	.	.	MAF_USDA=3.529
NC_035082.1	76332550	.	G	A	.	.	MAF_USDA=2.459
NC_035082.1	76332589	.	G	T	.	.	MAF_USDA=3.279
NC_035082.1	76332594	.	C	T	.	.	MAF_INRAE=2.632
NC_035082.1	76332605	.	T	G	.	.	MAF_USDA=1.639
NC_035082.1	76333207	.	C	A	.	.	MAF_USDA=37.5
NC_035082.1	76333311	.	G	T	.	.	MAF_USDA=12.5
NC_035082.1	76333422	.	A	C	.	.	MAF_INRAE=33.333
NC_035082.1	76333517	.	C	T	.	.	MAF_USDA=1.639
NC_035082.1	76333526	.	T	C	.	.	MAF_INRAE=38.333
NC_035082.1	76333760	.	C	A	.	.	MAF_INRAE=5.0
NC_035082.1	76333897	.	C	G	.	.	MAF_USDA=8.333
NC_035082.1	76333953	.	T	A	.	.	MAF_USDA=2.976
NC_035082.1	76334057	.	A	T	.	.	MAF_USDA=3.279
NC_035082.1	76334590	.	G	T	.	.	MAF_USDA=1.639
NC_035082.1	76334652	.	A	C	.	.	MAF_USDA=2.542
NC_035082.1	76334674	.	G	T	.	.	MAF_USDA=4.217
NC_035082.1	76334731	.	A	G	.	.	MAF_USDA=26.087
NC_035082.1	76336450	.	GA	GG	.	.	MAF_USDA=45.833
NC_035082.1	76336671	.	G	A	.	.	MAF_USDA=43.75
NC_035082.1	76336693	.	A	G	.	.	MAF_USDA=18.75
NC_035082.1	76337040	.	A	G	.	.	MAF_INRAE=39.474
NC_035082.1	76337328	.	A	C	.	.	MAF_USDA=45.833
NC_035082.1	76337616	.	A	G	.	.	MAF_USDA=47.826
NC_035082.1	76338550	.	T	G	.	.	MAF_INRAE=13.291;MAF_USDA=4.167
NC_035082.1	76338578	.	A	T	.	.	MAF_USDA=1.667
NC_035082.1	76338590	.	A	G	.	.	MAF_INRAE=3.333
NC_035082.1	76338971	.	T	G	.	.	MAF_INRAE=1.667
NC_035082.1	76338973	.	A	C	.	.	MAF_INRAE=1.667
NC_035082.1	76339002	.	G	A	.	.	MAF_USDA=6.034
NC_035082.1	76342233	.	G	C	.	.	MAF_INRAE=29.167
NC_035082.1	76342250	.	C	G	.	.	MAF_INRAE=35.0
NC_035082.1	76342252	.	C	G	.	.	MAF_INRAE=5.0
NC_035082.1	76342316	.	G	A	.	.	MAF_INRAE=4.167
NC_035082.1	76342373	.	G	A	.	.	MAF_INRAE=32.5
NC_035082.1	76342401	.	T	G	.	.	MAF_INRAE=29.747
NC_035082.1	76342582	.	G	A	.	.	MAF_INRAE=3.333
NC_035082.1	76342650	.	G	A	.	.	MAF_INRAE=2.632
NC_035082.1	76342678	.	C	T	.	.	MAF_USDA=2.459
NC_035082.1	76344537	.	T	C	.	.	MAF_USDA=28.261
NC_035082.1	76344583	.	G	A	.	.	MAF_USDA=1.667
NC_035082.1	76344646	.	C	T	.	.	MAF_USDA=15.882
NC_035082.1	76344665	.	G	C	.	.	MAF_USDA=4.167
NC_035082.1	76344677	.	T	A	.	.	MAF_USDA=1.639
NC_035082.1	76344682	.	G	T	.	.	MAF_USDA=22.917
NC_035082.1	76344721	.	T	C	.	.	MAF_USDA=24.706
NC_035082.1	76344752	.	G	A	.	.	MAF_USDA=2.083
NC_035082.1	76344762	.	T	A	.	.	MAF_USDA=3.279
NC_035082.1	76344854	.	A	T	.	.	MAF_INRAE=14.167
NC_035082.1	76344865	.	G	C	.	.	MAF_INRAE=38.333
NC_035082.1	76344892	.	A	G	.	.	MAF_INRAE=26.667
NC_035082.1	76344922	.	T	C	.	.	MAF_INRAE=10.833
NC_035082.1	76344932	.	A	T	.	.	MAF_INRAE=4.167;MAF_USDA=6.557
NC_035082.1	76344947	.	C	A	.	.	MAF_INRAE=4.167
NC_035082.1	76344949	.	T	A	.	.	MAF_INRAE=4.167
NC_035082.1	76344955	.	T	C	.	.	MAF_INRAE=49.167;MAF_USDA=28.235
NC_035082.1	76344994	.	C	T	.	.	MAF_USDA=2.459
NC_035082.1	76344997	.	C	T	.	.	MAF_INRAE=1.667;MAF_USDA=2.459
NC_035082.1	76345034	.	C	A	.	.	MAF_INRAE=4.167
NC_035082.1	76345043	.	A	T	.	.	MAF_INRAE=32.5
NC_035082.1	76345047	.	A	G	.	.	MAF_USDA=1.639
NC_035082.1	76345157	.	C	T	.	.	MAF_USDA=47.917
NC_035082.1	76347250	.	G	A	.	.	MAF_USDA=2.083
NC_035082.1	76347263	.	A	G	.	.	MAF_USDA=5.294
NC_035082.1	76347280	.	T	A	.	.	MAF_INRAE=44.167
NC_035082.1	76347330	.	G	T	.	.	MAF_INRAE=15.833
NC_035082.1	76347340	.	G	T	.	.	MAF_INRAE=35.833
NC_035082.1	76347347	.	G	T	.	.	MAF_INRAE=5.833
NC_035082.1	76347422	.	C	T	.	.	MAF_INRAE=10.0
NC_035082.1	76347423	.	C	T	.	.	MAF_INRAE=8.333
NC_035082.1	76347453	.	G	A	.	.	MAF_INRAE=33.333
NC_035082.1	76347503	.	A	G	.	.	MAF_USDA=4.167
NC_035082.1	76347645	.	G	A	.	.	MAF_USDA=14.118
NC_035082.1	76347658	.	T	G	.	.	MAF_USDA=12.941
NC_035082.1	76347660	.	A	T	.	.	MAF_USDA=14.583
NC_035082.1	76348481	.	T	G	.	.	MAF_USDA=29.167
NC_035082.1	76348483	.	A	T	.	.	MAF_USDA=12.5
NC_035082.1	76348590	.	G	A	.	.	MAF_INRAE=4.43;MAF_USDA=20.833
NC_035082.1	76348679	.	A	T	.	.	MAF_INRAE=4.167
NC_035082.1	76348680	.	T	C	.	.	MAF_USDA=11.475
NC_035082.1	76348691	.	A	T	.	.	MAF_INRAE=43.333
NC_035082.1	76348703	.	A	T	.	.	MAF_INRAE=6.667;MAF_USDA=2.459
NC_035082.1	76348710	.	G	T	.	.	MAF_USDA=2.459
NC_035082.1	76348717	.	C	A	.	.	MAF_USDA=3.279
NC_035082.1	76348740	.	T	C	.	.	MAF_INRAE=2.5
NC_035082.1	76348744	.	G	A	.	.	MAF_INRAE=3.797;MAF_USDA=1.639
NC_035082.1	76348752	.	A	C	.	.	MAF_INRAE=41.667
NC_035082.1	76348767	.	A	G	.	.	MAF_INRAE=18.333
NC_035082.1	76348773	.	G	A	.	.	MAF_INRAE=15.0;MAF_USDA=3.279
NC_035082.1	76348780	.	T	C	.	.	MAF_USDA=2.459
NC_035082.1	76348791	.	T	C	.	.	MAF_INRAE=2.5;MAF_USDA=6.25
NC_035082.1	76348821	.	A	T	.	.	MAF_INRAE=39.167
NC_035082.1	76348877	.	C	A	.	.	MAF_INRAE=41.667
NC_035082.1	76349031	.	A	G	.	.	MAF_USDA=2.459
NC_035082.1	76349032	.	C	T	.	.	MAF_USDA=1.639
NC_035082.1	76349037	.	C	G	.	.	MAF_INRAE=47.5
NC_035082.1	76349158	.	T	G	.	.	MAF_INRAE=15.0
NC_035082.1	76349209	.	T	C	.	.	MAF_INRAE=15.833
NC_035082.1	76349219	.	T	A	.	.	MAF_INRAE=4.167
NC_035082.1	76349231	.	C	T	.	.	MAF_USDA=1.639
NC_035082.1	76349254	.	C	T	.	.	MAF_INRAE=2.5;MAF_USDA=5.738
NC_035082.1	76349341	.	A	T	.	.	MAF_INRAE=1.667;MAF_USDA=2.459
NC_035082.1	76349354	.	C	T	.	.	MAF_USDA=4.098
NC_035082.1	76349362	.	C	T	.	.	MAF_INRAE=6.667
NC_035082.1	76349371	.	G	A	.	.	MAF_INRAE=6.667
NC_035082.1	76349552	.	G	A	.	.	MAF_INRAE=16.667;MAF_USDA=8.235
NC_035082.1	76349642	.	C	T	.	.	MAF_INRAE=40.833
NC_035082.1	76349660	.	T	C	.	.	MAF_INRAE=45.833
NC_035082.1	76349688	.	A	T	.	.	MAF_INRAE=17.5
NC_035082.1	76349774	.	G	A	.	.	MAF_INRAE=4.167
NC_035082.1	76349804	.	G	T	.	.	MAF_USDA=41.667
NC_035082.1	76352654	.	C	T	.	.	MAF_INRAE=2.632
NC_035082.1	76352683	.	C	T	.	.	MAF_INRAE=2.632
NC_035082.1	76352882	.	G	A	.	.	MAF_USDA=27.083
NC_035082.1	76352931	.	G	T	.	.	MAF_USDA=22.917
NC_035082.1	76353266	.	C	T	.	.	MAF_USDA=22.917
NC_035082.1	76353275	.	C	A	.	.	MAF_USDA=4.098
NC_035082.1	76353346	.	G	A	.	.	MAF_USDA=27.083
NC_035082.1	76353349	.	C	T	.	.	MAF_USDA=18.75
NC_035082.1	76353350	.	G	A	.	.	MAF_USDA=29.167
NC_035082.1	76353383	.	G	A	.	.	MAF_USDA=6.557
NC_035082.1	76353399	.	T	C	.	.	MAF_USDA=2.459
NC_035082.1	76353401	.	G	A	.	.	MAF_USDA=6.25
NC_035082.1	76353415	.	G	A	.	.	MAF_INRAE=15.0
NC_035082.1	76353460	.	T	G	.	.	MAF_INRAE=19.167
NC_035082.1	76353468	.	T	C	.	.	MAF_INRAE=15.833
NC_035082.1	76353497	.	T	A	.	.	MAF_USDA=2.353
NC_035082.1	76353520	.	A	G	.	.	MAF_INRAE=10.0
NC_035082.1	76353523	.	G	T	.	.	MAF_INRAE=10.0
NC_035082.1	76353540	.	G	A	.	.	MAF_USDA=11.176
NC_035082.1	76353658	.	A	G	.	.	MAF_USDA=4.167
NC_035082.1	76353683	.	A	C	.	.	MAF_USDA=2.41
NC_035082.1	76353690	.	G	A	.	.	MAF_INRAE=1.667;MAF_USDA=8.333
NC_035082.1	76353758	.	A	G	.	.	MAF_INRAE=14.167
NC_035082.1	76353771	.	C	A	.	.	MAF_INRAE=2.5;MAF_USDA=4.098
NC_035082.1	76353780	.	G	T	.	.	MAF_INRAE=14.167
NC_035082.1	76353784	.	T	C	.	.	MAF_INRAE=2.5;MAF_USDA=1.639
NC_035082.1	76353809	.	T	C	.	.	MAF_INRAE=15.833
NC_035082.1	76353817	.	G	A	.	.	MAF_INRAE=16.667
NC_035082.1	76353827	.	G	T	.	.	MAF_INRAE=10.0
NC_035082.1	76353856	.	T	C	.	.	MAF_INRAE=17.5
NC_035082.1	76353887	.	T	A	.	.	MAF_INRAE=10.833
NC_035082.1	76353891	.	G	A	.	.	MAF_INRAE=3.333;MAF_USDA=9.016
NC_035082.1	76353892	.	G	A	.	.	MAF_INRAE=18.333
NC_035082.1	76353911	.	G	A	.	.	MAF_INRAE=5.0
NC_035082.1	76353924	.	G	A	.	.	MAF_INRAE=1.667
NC_035082.1	76353928	.	T	G	.	.	MAF_INRAE=2.5;MAF_USDA=22.941
NC_035082.1	76353937	.	C	A	.	.	MAF_USDA=5.294
NC_035082.1	76353940	.	G	A	.	.	MAF_INRAE=20.0
NC_035082.1	76353951	.	A	T	.	.	MAF_INRAE=1.667
NC_035082.1	76353964	.	G	C	.	.	MAF_INRAE=1.667
NC_035082.1	76353976	.	T	A	.	.	MAF_INRAE=19.167
NC_035082.1	76353988	.	G	A	.	.	MAF_USDA=2.459
NC_035082.1	76354009	.	G	A	.	.	MAF_INRAE=20.833
NC_035082.1	76354018	.	A	T	.	.	MAF_USDA=6.25
NC_035082.1	76354030	.	G	A	.	.	MAF_INRAE=2.5;MAF_USDA=8.235
NC_035082.1	76354074	.	G	T	.	.	MAF_USDA=2.941
NC_035082.1	76354114	.	C	G	.	.	MAF_USDA=9.016
NC_035082.1	76354125	.	G	A	.	.	MAF_INRAE=3.333;MAF_USDA=5.882
NC_035082.1	76354137	.	G	A	.	.	MAF_INRAE=21.667
NC_035082.1	76354138	.	A	T	.	.	MAF_INRAE=6.667;MAF_USDA=8.824
NC_035082.1	76354168	.	G	A	.	.	MAF_INRAE=1.667
NC_035082.1	76354176	.	T	C	.	.	MAF_INRAE=18.333
NC_035082.1	76354177	.	G	A	.	.	MAF_INRAE=18.333
NC_035082.1	76354183	.	T	C	.	.	MAF_INRAE=18.333
NC_035082.1	76354295	.	G	T	.	.	MAF_USDA=22.917
NC_035082.1	76357255	.	G	A	.	.	MAF_USDA=19.048
NC_035082.1	76357271	.	T	G	.	.	MAF_USDA=1.639
NC_035082.1	76357272	.	A	G	.	.	MAF_USDA=6.557
NC_035082.1	76357283	.	C	T	.	.	MAF_USDA=6.557
NC_035082.1	76357284	.	A	G	.	.	MAF_USDA=19.048
NC_035082.1	76357541	.	C	A	.	.	MAF_USDA=1.639
NC_035082.1	76357550	.	G	T	.	.	MAF_USDA=13.934
NC_035082.1	76357593	.	T	A	.	.	MAF_USDA=4.706
NC_035082.1	76357601	.	C	T	.	.	MAF_USDA=1.639
NC_035082.1	76357641	.	G	T	.	.	MAF_USDA=22.917
NC_035082.1	76357664	.	C	T	.	.	MAF_USDA=1.639
NC_035082.1	76357667	.	A	G	.	.	MAF_USDA=15.882
NC_035082.1	76357707	.	T	C	.	.	MAF_USDA=7.377
NC_035082.1	76358001	.	T	C	.	.	MAF_INRAE=13.158
NC_035082.1	76358009	.	G	C	.	.	MAF_USDA=15.217
NC_035082.1	76358067	.	G	A	.	.	MAF_USDA=12.5
NC_035082.1	76358072	.	T	C	.	.	MAF_USDA=18.75
NC_035082.1	76359498	.	C	A	.	.	MAF_INRAE=2.5;MAF_USDA=2.083
NC_035082.1	76359536	.	A	C	.	.	MAF_USDA=1.639
NC_035082.1	76359545	.	T	G	.	.	MAF_USDA=2.459
NC_035082.1	76359551	.	C	T	.	.	MAF_INRAE=26.667;MAF_USDA=13.529
NC_035082.1	76359562	.	C	T	.	.	MAF_USDA=1.639
NC_035082.1	76359595	.	C	T	.	.	MAF_INRAE=17.5;MAF_USDA=29.167
NC_035082.1	76359887	.	G	C	.	.	MAF_INRAE=1.667
NC_035082.1	76360291	.	G	C	.	.	MAF_USDA=31.818
NC_035082.1	76360348	.	T	G	.	.	MAF_INRAE=1.667
NC_035082.1	76360413	.	G	A	.	.	MAF_USDA=4.098
NC_035082.1	76360444	.	C	A	.	.	MAF_USDA=3.279
NC_035082.1	76360495	.	G	T	.	.	MAF_USDA=4.098
NC_035082.1	76360507	.	C	A	.	.	MAF_INRAE=2.5
NC_035082.1	76360520	.	G	A	.	.	MAF_USDA=16.667
NC_035082.1	76360557	.	C	T	.	.	MAF_INRAE=22.5;MAF_USDA=14.458
NC_035082.1	76360604	.	G	T	.	.	MAF_INRAE=12.658;MAF_USDA=21.176
NC_035082.1	76360611	.	A	C	.	.	MAF_USDA=2.459
NC_035082.1	76360629	.	C	T	.	.	MAF_USDA=4.098
NC_035082.1	76360637	.	A	T	.	.	MAF_USDA=14.754
NC_035082.1	76360662	.	A	G	.	.	MAF_USDA=4.167
NC_035082.1	76360708	.	TGG	TGT	.	.	MAF_USDA=17.391
NC_035082.1	76361470	.	G	A	.	.	MAF_INRAE=5.0
NC_035082.1	76361510	.	G	A	.	.	MAF_INRAE=6.667
NC_035082.1	76361532	.	A	C	.	.	MAF_INRAE=5.833;MAF_USDA=47.917
NC_035082.1	76361659	.	C	G	.	.	MAF_INRAE=6.667;MAF_USDA=7.143
NC_035082.1	76361670	.	C	T	.	.	MAF_USDA=1.667
NC_035082.1	76361685	.	T	A	.	.	MAF_INRAE=13.333
NC_035082.1	76361705	.	A	G	.	.	MAF_USDA=7.229
NC_035082.1	76361708	.	G	C	.	.	MAF_USDA=7.831
NC_035082.1	76361711	.	C	G	.	.	MAF_INRAE=14.167
NC_035082.1	76361748	.	T	C	.	.	MAF_USDA=20.833
NC_035082.1	76361794	.	T	A	.	.	MAF_USDA=18.75
NC_035082.1	76361808	.	C	T	.	.	MAF_USDA=18.75
NC_035082.1	76361837	.	G	A	.	.	MAF_USDA=16.667
NC_035082.1	76361844	.	A	T	.	.	MAF_USDA=18.75
NC_035082.1	76364293	.	C	T	.	.	MAF_USDA=41.667
NC_035082.1	76364298	.	A	T	.	.	MAF_USDA=35.417
NC_035082.1	76364470	.	T	G	.	.	MAF_INRAE=29.167
NC_035082.1	76364525	.	T	C	.	.	MAF_INRAE=30.833;MAF_USDA=45.833
NC_035082.1	76364527	.	C	G	.	.	MAF_USDA=1.667
NC_035082.1	76364559	.	C	T	.	.	MAF_INRAE=4.167
NC_035082.1	76364582	.	G	T	.	.	MAF_USDA=8.333
NC_035082.1	76364587	.	C	A	.	.	MAF_USDA=6.25
NC_035082.1	76364609	.	T	C	.	.	MAF_USDA=18.75
NC_035082.1	76364618	.	C	A	.	.	MAF_USDA=14.583
NC_035082.1	76364710	.	G	A	.	.	MAF_INRAE=1.667
NC_035082.1	76364715	.	A	G	.	.	MAF_INRAE=34.167
NC_035082.1	76364897	.	C	A	.	.	MAF_INRAE=46.667;MAF_USDA=36.471
NC_035082.1	76368194	.	G	A	.	.	MAF_USDA=4.918
NC_035082.1	76368307	.	G	A	.	.	MAF_USDA=6.25
NC_035082.1	76368333	.	T	A	.	.	MAF_INRAE=4.167;MAF_USDA=16.667
NC_035082.1	76368358	.	C	T	.	.	MAF_INRAE=20.833
NC_035082.1	76368399	.	G	C	.	.	MAF_INRAE=46.667
NC_035082.1	76368489	.	T	A	.	.	MAF_USDA=2.459
NC_035082.1	76368501	.	C	T	.	.	MAF_INRAE=7.5;MAF_USDA=12.353
NC_035082.1	76368532	.	G	T	.	.	MAF_USDA=8.235
NC_035082.1	76368535	.	A	G	.	.	MAF_INRAE=14.167
NC_035082.1	76374114	.	A	G	.	.	MAF_USDA=20.833
NC_035082.1	76374240	.	T	G	.	.	MAF_USDA=4.167
NC_035082.1	76374276	.	C	T	.	.	MAF_INRAE=2.632
NC_035082.1	76374294	.	G	A	.	.	MAF_USDA=5.294
NC_035082.1	76374299	.	C	G	.	.	MAF_USDA=2.941
NC_035082.1	76374310	.	G	C	.	.	MAF_USDA=2.459
NC_035082.1	76374330	.	T	A	.	.	MAF_USDA=4.918
NC_035082.1	76374334	.	G	T	.	.	MAF_INRAE=26.667
NC_035082.1	76374384	.	C	A	.	.	MAF_INRAE=22.5
NC_035082.1	76374417	.	C	T	.	.	MAF_INRAE=9.167
NC_035082.1	76374431	.	G	T	.	.	MAF_INRAE=9.167
NC_035082.1	76374434	.	A	C	.	.	MAF_INRAE=34.167;MAF_USDA=14.583
NC_035082.1	76374435	.	G	T	.	.	MAF_USDA=2.083
NC_035082.1	76374451	.	G	C	.	.	MAF_USDA=6.557
NC_035082.1	76374483	.	G	T	.	.	MAF_USDA=16.667
NC_035082.1	76376962	.	T	C	.	.	MAF_USDA=20.238
NC_035082.1	76376992	.	T	A	.	.	MAF_INRAE=25.833
NC_035082.1	76377043	.	A	C	.	.	MAF_USDA=20.492
NC_035082.1	76377045	.	G	T	.	.	MAF_USDA=17.647
NC_035082.1	76377074	.	C	A	.	.	MAF_USDA=5.738
NC_035082.1	76377080	.	T	G	.	.	MAF_USDA=1.639
NC_035082.1	76377154	.	T	A	.	.	MAF_INRAE=2.5
NC_035082.1	76377169	.	C	A	.	.	MAF_INRAE=24.167;MAF_USDA=8.824
NC_035082.1	76377209	.	C	A	.	.	MAF_USDA=1.639
NC_035082.1	76377258	.	C	T	.	.	MAF_INRAE=29.167
NC_035082.1	76377272	.	T	G	.	.	MAF_INRAE=30.0
NC_035082.1	76377395	.	G	T	.	.	MAF_INRAE=46.667
NC_035082.1	76377633	.	C	T	.	.	MAF_INRAE=31.667
NC_035082.1	76379439	.	G	C	.	.	MAF_INRAE=29.167
NC_035082.1	76379456	.	C	G	.	.	MAF_INRAE=17.5
NC_035082.1	76379480	.	T	G	.	.	MAF_USDA=4.167
NC_035082.1	76379561	.	G	A	.	.	MAF_INRAE=5.833
NC_035082.1	76379768	.	A	G	.	.	MAF_INRAE=46.667
NC_035082.1	76379784	.	A	C	.	.	MAF_INRAE=45.833
NC_035082.1	76379888	.	G	C	.	.	MAF_INRAE=3.333
NC_035082.1	76380016	.	G	T	.	.	MAF_INRAE=5.0
NC_035082.1	76380087	.	G	A	.	.	MAF_INRAE=7.5
NC_035082.1	76380111	.	C	T	.	.	MAF_USDA=2.083
NC_035082.1	76380112	.	A	T	.	.	MAF_USDA=2.083
NC_035082.1	76380126	.	G	A	.	.	MAF_INRAE=3.333;MAF_USDA=9.412
NC_035082.1	76380140	.	C	T	.	.	MAF_INRAE=5.833;MAF_USDA=13.529
NC_035082.1	76380144	.	T	C	.	.	MAF_INRAE=5.833;MAF_USDA=17.059
NC_035082.1	76380224	.	T	A	.	.	MAF_USDA=1.639
NC_035082.1	76380270	.	G	T	.	.	MAF_INRAE=38.333
NC_035082.1	76380274	.	T	G	.	.	MAF_INRAE=5.0
NC_035082.1	76380290	.	T	G	.	.	MAF_USDA=1.639
NC_035082.1	76380291	.	A	T	.	.	MAF_INRAE=1.667
NC_035082.1	76380327	.	A	G	.	.	MAF_USDA=3.279
NC_035082.1	76380357	.	T	A	.	.	MAF_INRAE=24.167
NC_035082.1	76380394	.	C	T	.	.	MAF_INRAE=1.667
NC_035082.1	76380406	.	G	T	.	.	MAF_USDA=5.738
NC_035082.1	76380410	.	G	A	.	.	MAF_INRAE=45.833
NC_035082.1	76380426	.	T	C	.	.	MAF_INRAE=40.833
NC_035082.1	76380439	.	A	T	.	.	MAF_INRAE=28.333
NC_035082.1	76380452	.	A	C	.	.	MAF_INRAE=2.5
NC_035082.1	76380455	.	A	G	.	.	MAF_INRAE=25.0
NC_035082.1	76380560	.	C	G	.	.	MAF_INRAE=9.167
NC_035082.1	76380577	.	G	T	.	.	MAF_USDA=6.25
NC_035082.1	76380605	.	G	A	.	.	MAF_INRAE=11.667
NC_035082.1	76380613	.	C	T	.	.	MAF_INRAE=24.167;MAF_USDA=6.25
NC_035082.1	76380629	.	G	C	.	.	MAF_INRAE=46.667
NC_035082.1	76380641	.	G	A	.	.	MAF_INRAE=2.5
NC_035082.1	76380671	.	T	A	.	.	MAF_INRAE=13.333
NC_035082.1	76380680	.	G	C	.	.	MAF_INRAE=43.333
NC_035082.1	76380684	.	G	T	.	.	MAF_INRAE=43.333
NC_035082.1	76380685	.	A	C	.	.	MAF_INRAE=46.667
NC_035082.1	76380688	.	T	C	.	.	MAF_INRAE=43.333
NC_035082.1	76380701	.	T	C	.	.	MAF_INRAE=46.667
NC_035082.1	76380720	.	G	C	.	.	MAF_INRAE=24.167
NC_035082.1	76380726	.	T	G	.	.	MAF_INRAE=6.667
NC_035082.1	76380865	.	C	T	.	.	MAF_INRAE=46.667
NC_035082.1	76380885	.	C	T	.	.	MAF_INRAE=4.167
NC_035082.1	76380901	.	A	T	.	.	MAF_INRAE=2.5
NC_035082.1	76380903	.	G	T	.	.	MAF_INRAE=40.0
NC_035082.1	76380918	.	G	C	.	.	MAF_INRAE=35.833
NC_035082.1	76380983	.	T	A	.	.	MAF_INRAE=28.333
NC_035082.1	76380991	.	C	A	.	.	MAF_INRAE=28.333
NC_035082.1	76381067	.	T	C	.	.	MAF_INRAE=23.333
NC_035082.1	76381138	.	G	T	.	.	MAF_INRAE=4.167;MAF_USDA=4.118
NC_035082.1	76381156	.	T	A	.	.	MAF_INRAE=11.667
NC_035082.1	76381173	.	G	A	.	.	MAF_USDA=4.167
NC_035082.1	76381181	.	C	G	.	.	MAF_USDA=4.918
NC_035082.1	76381188	.	G	T	.	.	MAF_USDA=2.459
NC_035082.1	76381296	.	A	G	.	.	MAF_USDA=19.565
NC_035082.1	76381334	.	C	G	.	.	MAF_INRAE=3.333
NC_035082.1	76383238	.	G	C	.	.	MAF_USDA=1.639
NC_035082.1	76383271	.	C	G	.	.	MAF_USDA=8.333
NC_035082.1	76383316	.	T	C	.	.	MAF_INRAE=2.632
NC_035082.1	76383352	.	T	C	.	.	MAF_INRAE=2.632
NC_035082.1	76383370	.	T	C	.	.	MAF_INRAE=2.632
NC_035082.1	76383424	.	C	T	.	.	MAF_USDA=10.417
NC_035082.1	76383430	.	G	C	.	.	MAF_USDA=2.459
NC_035082.1	76383436	.	A	C	.	.	MAF_INRAE=2.632
NC_035082.1	76383453	.	G	T	.	.	MAF_INRAE=2.632
NC_035082.1	76383574	.	C	T	.	.	MAF_USDA=4.167
NC_035082.1	76383578	.	C	T	.	.	MAF_INRAE=2.5
NC_035082.1	76383667	.	G	A	.	.	MAF_USDA=4.918
NC_035082.1	76383672	.	G	T	.	.	MAF_USDA=6.25
NC_035082.1	76383755	.	C	A	.	.	MAF_USDA=2.353
NC_035082.1	76383830	.	G	A	.	.	MAF_INRAE=10.0;MAF_USDA=5.882
NC_035082.1	76383879	.	C	A	.	.	MAF_INRAE=2.5;MAF_USDA=6.557
NC_035082.1	76384139	.	A	G	.	.	MAF_USDA=1.639
NC_035082.1	76384170	.	A	C	.	.	MAF_INRAE=23.333
NC_035082.1	76384218	.	C	A	.	.	MAF_USDA=1.639
NC_035082.1	76384231	.	G	T	.	.	MAF_INRAE=1.667
NC_035082.1	76384237	.	G	A	.	.	MAF_USDA=4.706
NC_035082.1	76384291	.	G	A	.	.	MAF_USDA=1.639
NC_035082.1	76392930	.	T	A	.	.	MAF_INRAE=2.632
NC_035082.1	76392971	.	C	A	.	.	MAF_USDA=22.917
NC_035082.1	76393006	.	G	T	.	.	MAF_USDA=4.167
NC_035082.1	76393200	.	C	G	.	.	MAF_USDA=18.182
NC_035082.1	76393510	.	T	C	.	.	MAF_USDA=2.083
NC_035082.1	76393606	.	G	A	.	.	MAF_USDA=4.348
NC_035082.1	76393706	.	G	A	.	.	MAF_USDA=4.167
NC_035082.1	76393721	.	T	A	.	.	MAF_USDA=14.583
NC_035082.1	76393793	.	T	G	.	.	MAF_USDA=18.75
NC_035082.1	76393939	.	C	T	.	.	MAF_USDA=2.586
NC_035082.1	76393981	.	G	A	.	.	MAF_USDA=1.724
NC_035082.1	76393997	.	G	C	.	.	MAF_INRAE=2.632
NC_035082.1	76394010	.	G	T	.	.	MAF_USDA=4.167
NC_035082.1	76394081	.	A	T	.	.	MAF_USDA=40.854
NC_035082.1	76394124	.	C	T	.	.	MAF_USDA=2.586
NC_035082.1	76394193	.	T	A	.	.	MAF_USDA=16.667
NC_035082.1	76396188	.	G	A	.	.	MAF_USDA=17.391
NC_035082.1	76396267	.	T	C	.	.	MAF_USDA=28.571
NC_035082.1	76396440	.	G	C	.	.	MAF_USDA=6.25
NC_035082.1	76396457	.	T	A	.	.	MAF_USDA=10.119
NC_035082.1	76396477	.	G	A	.	.	MAF_USDA=3.333
NC_035082.1	76396491	.	T	C	.	.	MAF_USDA=3.333
NC_035082.1	76396505	.	A	C	.	.	MAF_USDA=4.167
NC_035082.1	76396517	.	C	T	.	.	MAF_USDA=2.5
NC_035082.1	76396553	.	G	A	.	.	MAF_USDA=19.643
NC_035082.1	76396586	.	C	A	.	.	MAF_USDA=2.941
NC_035082.1	76396592	.	T	C	.	.	MAF_USDA=10.588
NC_035082.1	76396603	.	A	T	.	.	MAF_USDA=8.235
NC_035082.1	76396607	.	T	G	.	.	MAF_USDA=4.098
NC_035082.1	76396620	.	A	G	.	.	MAF_USDA=4.098
NC_035082.1	76396626	.	T	G	.	.	MAF_USDA=4.918
NC_035082.1	76396639	.	A	G	.	.	MAF_USDA=12.941
NC_035082.1	76396652	.	T	C	.	.	MAF_USDA=4.098
NC_035082.1	76396759	.	G	A	.	.	MAF_USDA=4.167
NC_035082.1	76396824	.	C	T	.	.	MAF_USDA=8.696
NC_035082.1	76396836	.	T	C	.	.	MAF_USDA=8.333
NC_035082.1	76396837	.	G	A	.	.	MAF_USDA=8.333
NC_035082.1	76396851	.	T	A	.	.	MAF_USDA=8.333
NC_035082.1	76396863	.	G	T	.	.	MAF_USDA=18.75
NC_035082.1	76396891	.	G	A	.	.	MAF_USDA=5.294
NC_035082.1	76396893	.	T	A	.	.	MAF_USDA=4.098
NC_035082.1	76396925	.	A	T	.	.	MAF_USDA=4.167
NC_035082.1	76396940	.	G	T	.	.	MAF_USDA=22.917
NC_035082.1	76397404	.	A	G	.	.	MAF_USDA=17.391
NC_035082.1	76397432	.	G	C	.	.	MAF_USDA=6.522
NC_035082.1	76397435	.	T	C	.	.	MAF_USDA=6.522
NC_035082.1	76398057	.	T	C	.	.	MAF_USDA=2.542
NC_035082.1	76398102	.	T	C	.	.	MAF_USDA=7.377
NC_035082.1	76398153	.	G	A	.	.	MAF_USDA=4.098
NC_035082.1	76398364	.	C	T	.	.	MAF_USDA=1.667
NC_035082.1	76398505	.	C	T	.	.	MAF_USDA=4.167
NC_035082.1	76398611	.	G	A	.	.	MAF_USDA=12.5
NC_035082.1	76401121	.	G	A	.	.	MAF_USDA=6.522
NC_035082.1	76401216	.	C	T	.	.	MAF_USDA=8.333
NC_035082.1	76401330	.	A	T	.	.	MAF_USDA=14.286
NC_035082.1	76401371	.	A	T	.	.	MAF_USDA=1.667
NC_035082.1	76401390	.	G	A	.	.	MAF_USDA=9.167
NC_035082.1	76401402	.	G	C	.	.	MAF_USDA=13.333
NC_035082.1	76401813	.	T	G	.	.	MAF_USDA=29.545
NC_035082.1	76403968	.	G	A	.	.	MAF_USDA=29.167
NC_035082.1	76403977	.	A	G	.	.	MAF_USDA=29.167
NC_035082.1	76404001	.	T	C	.	.	MAF_INRAE=2.632;MAF_USDA=6.25
NC_035082.1	76404010	.	G	A	.	.	MAF_USDA=12.5
NC_035082.1	76404040	.	T	C	.	.	MAF_USDA=10.417
NC_035082.1	76404078	.	T	A	.	.	MAF_USDA=8.333
NC_035082.1	76404079	.	T	A	.	.	MAF_USDA=10.417
NC_035082.1	76404080	.	A	T	.	.	MAF_USDA=8.333
NC_035082.1	76404085	.	G	T	.	.	MAF_USDA=2.083
NC_035082.1	76404107	.	C	T	.	.	MAF_USDA=10.417
NC_035082.1	76404132	.	A	T	.	.	MAF_USDA=10.417
NC_035082.1	76404136	.	G	C	.	.	MAF_USDA=8.333
NC_035082.1	76404163	.	G	C	.	.	MAF_USDA=16.667
NC_035082.1	76404372	.	G	C	.	.	MAF_USDA=4.167
NC_035082.1	76404381	.	A	T	.	.	MAF_USDA=11.905
NC_035082.1	76404410	.	G	T	.	.	MAF_USDA=15.294
NC_035082.1	76404411	.	T	C	.	.	MAF_USDA=15.882
NC_035082.1	76404472	.	G	C	.	.	MAF_USDA=11.475
NC_035082.1	76404531	.	C	T	.	.	MAF_INRAE=2.632;MAF_USDA=5.738
NC_035082.1	76404659	.	G	A	.	.	MAF_USDA=2.459
NC_035082.1	76404690	.	A	C	.	.	MAF_INRAE=20.833;MAF_USDA=6.557
NC_035082.1	76404696	.	A	G	.	.	MAF_USDA=14.754
NC_035082.1	76404850	.	C	T	.	.	MAF_INRAE=5.833
NC_035082.1	76404871	.	C	T	.	.	MAF_USDA=18.75
NC_035082.1	76405150	.	C	T	.	.	MAF_USDA=33.333
NC_035082.1	76405163	.	C	T	.	.	MAF_USDA=27.647
NC_035082.1	76405198	.	C	T	.	.	MAF_USDA=8.235
NC_035082.1	76405210	.	G	C	.	.	MAF_USDA=2.459
NC_035082.1	76405218	.	T	C	.	.	MAF_USDA=7.377
NC_035082.1	76413315	.	T	C	.	.	MAF_USDA=17.391
NC_035082.1	76413446	.	C	T	.	.	MAF_USDA=16.667
NC_035082.1	76413465	.	G	A	.	.	MAF_USDA=4.167
NC_035082.1	76413508	.	T	C	.	.	MAF_USDA=14.583
NC_035082.1	76413537	.	G	A	.	.	MAF_USDA=2.083
NC_035082.1	76413635	.	C	T	.	.	MAF_USDA=18.75
NC_035082.1	76413732	.	A	T	.	.	MAF_USDA=4.167
NC_035082.1	76413789	.	G	T	.	.	MAF_INRAE=7.895
NC_035082.1	76413790	.	A	G	.	.	MAF_USDA=1.639
NC_035082.1	76413803	.	T	A	.	.	MAF_INRAE=5.833
NC_035082.1	76413804	.	C	A	.	.	MAF_INRAE=13.333;MAF_USDA=3.279
NC_035082.1	76413806	.	A	G	.	.	MAF_INRAE=39.167;MAF_USDA=27.059
NC_035082.1	76413825	.	C	A	.	.	MAF_INRAE=32.5
NC_035082.1	76413864	.	T	A	.	.	MAF_INRAE=13.333;MAF_USDA=2.083
NC_035082.1	76413910	.	C	T	.	.	MAF_INRAE=23.333
NC_035082.1	76413911	.	T	C	.	.	MAF_INRAE=23.333
NC_035082.1	76413918	.	G	A	.	.	MAF_INRAE=6.667
NC_035082.1	76413926	.	T	C	.	.	MAF_INRAE=2.5
NC_035082.1	76413938	.	C	A	.	.	MAF_INRAE=12.5
NC_035082.1	76414013	.	T	G	.	.	MAF_USDA=4.098
NC_035082.1	76414018	.	A	T	.	.	MAF_USDA=12.5
NC_035082.1	76414066	.	A	C	.	.	MAF_USDA=2.459
NC_035082.1	76414131	.	C	T	.	.	MAF_USDA=1.639
NC_035082.1	76414134	.	A	C	.	.	MAF_USDA=10.417
NC_035082.1	76414138	.	T	C	.	.	MAF_USDA=6.471
NC_035082.1	76414139	.	G	A	.	.	MAF_USDA=6.471
NC_035082.1	76414141	.	G	A	.	.	MAF_USDA=2.083
NC_035082.1	76414142	.	G	T	.	.	MAF_USDA=4.098
NC_035082.1	76414154	.	T	A	.	.	MAF_USDA=7.059
NC_035082.1	76414158	.	G	A	.	.	MAF_USDA=7.059
NC_035082.1	76414196	.	G	A	.	.	MAF_USDA=3.279
NC_035082.1	76414206	.	T	A	.	.	MAF_USDA=3.279
NC_035082.1	76414209	.	T	G	.	.	MAF_USDA=27.049
NC_035082.1	76414264	.	A	C	.	.	MAF_INRAE=2.632;MAF_USDA=3.279
NC_035082.1	76414305	.	A	G	.	.	MAF_USDA=6.25
NC_035082.1	76414378	.	A	C	.	.	MAF_INRAE=10.526
NC_035082.1	76417499	.	T	A	.	.	MAF_USDA=14.583
NC_035082.1	76417528	.	G	A	.	.	MAF_USDA=10.417
NC_035082.1	76417548	.	C	T	.	.	MAF_USDA=3.279
NC_035082.1	76417685	.	C	T	.	.	MAF_INRAE=5.063;MAF_USDA=7.059
NC_035082.1	76417752	.	A	T	.	.	MAF_USDA=1.639
NC_035082.1	76417764	.	T	A	.	.	MAF_INRAE=14.167;MAF_USDA=2.941
NC_035082.1	76417770	.	T	A	.	.	MAF_USDA=5.882
NC_035082.1	76417774	.	G	T	.	.	MAF_USDA=7.377
NC_035082.1	76417788	.	C	A	.	.	MAF_INRAE=19.167;MAF_USDA=5.294
NC_035082.1	76417821	.	G	A	.	.	MAF_INRAE=4.43;MAF_USDA=10.588
NC_035082.1	76417844	.	A	G	.	.	MAF_INRAE=5.063;MAF_USDA=5.882
NC_035082.1	76417893	.	G	T	.	.	MAF_USDA=31.25
NC_035082.1	76417900	.	G	A	.	.	MAF_USDA=1.639
NC_035082.1	76417940	.	T	A	.	.	MAF_USDA=2.459
NC_035082.1	76417943	.	C	A	.	.	MAF_INRAE=3.333;MAF_USDA=6.557
NC_035082.1	76417978	.	C	A	.	.	MAF_INRAE=41.667
NC_035082.1	76418022	.	T	A	.	.	MAF_USDA=18.033
NC_035082.1	76418030	.	C	A	.	.	MAF_USDA=17.213
NC_035082.1	76418099	.	C	A	.	.	MAF_INRAE=2.5;MAF_USDA=7.059
NC_035082.1	76418112	.	T	A	.	.	MAF_INRAE=45.833
NC_035082.1	76418120	.	A	T	.	.	MAF_INRAE=2.5
NC_035082.1	76418121	.	G	T	.	.	MAF_INRAE=2.5
NC_035082.1	76418549	.	A	C	.	.	MAF_INRAE=8.333
NC_035082.1	76425031	.	C	T	.	.	MAF_INRAE=2.632
NC_035082.1	76425259	.	T	A	.	.	MAF_INRAE=13.158
NC_035082.1	76427123	.	T	A	.	.	MAF_USDA=8.333
NC_035082.1	76427156	.	A	T	.	.	MAF_USDA=50.0
NC_035082.1	76427299	.	T	G	.	.	MAF_USDA=45.652
NC_035082.1	76427399	.	C	T	.	.	MAF_USDA=25.0
NC_035082.1	76427434	.	C	A	.	.	MAF_USDA=6.78
NC_035082.1	76427468	.	C	T	.	.	MAF_USDA=1.639
NC_035082.1	76427485	.	G	A	.	.	MAF_INRAE=2.532;MAF_USDA=6.471
NC_035082.1	76427510	.	G	C	.	.	MAF_INRAE=26.667
NC_035082.1	76427553	.	G	T	.	.	MAF_USDA=4.167
NC_035082.1	76427583	.	G	T	.	.	MAF_INRAE=10.526
NC_035082.1	76427639	.	T	A	.	.	MAF_USDA=7.059
NC_035082.1	76427644	.	A	C	.	.	MAF_INRAE=10.0;MAF_USDA=4.118
NC_035082.1	76427650	.	C	T	.	.	MAF_USDA=1.667
NC_035082.1	76427671	.	C	A	.	.	MAF_USDA=4.762
NC_035082.1	76427682	.	C	T	.	.	MAF_INRAE=21.667;MAF_USDA=3.571
NC_035082.1	76427684	.	T	G	.	.	MAF_INRAE=4.43
NC_035082.1	76427685	.	C	T	.	.	MAF_INRAE=4.167
NC_035082.1	76427691	.	T	A	.	.	MAF_INRAE=45.0
NC_035082.1	76427718	.	T	A	.	.	MAF_USDA=8.333
NC_035082.1	76427728	.	A	G	.	.	MAF_USDA=6.557
NC_035082.1	76427837	.	C	T	.	.	MAF_USDA=28.689
NC_035082.1	76427945	.	G	T	.	.	MAF_INRAE=14.167
NC_035082.1	76428026	.	C	T	.	.	MAF_INRAE=5.0;MAF_USDA=10.417
NC_035082.1	76428044	.	G	A	.	.	MAF_USDA=18.75
NC_035082.1	76428170	.	T	C	.	.	MAF_USDA=8.333
NC_035082.1	76428244	.	A	C	.	.	MAF_INRAE=15.789
NC_035082.1	76428420	.	G	T	.	.	MAF_USDA=6.557
NC_035082.1	76428421	.	G	T	.	.	MAF_USDA=6.557
NC_035082.1	76428423	.	T	C	.	.	MAF_USDA=2.459
NC_035082.1	76428471	.	A	C	.	.	MAF_USDA=6.25
NC_035082.1	76428474	.	T	A	.	.	MAF_USDA=6.25
NC_035082.1	76428475	.	G	T	.	.	MAF_USDA=8.333
NC_035082.1	76428553	.	C	A	.	.	MAF_INRAE=1.667
NC_035082.1	76430951	.	C	T	.	.	MAF_INRAE=2.5;MAF_USDA=7.377
NC_035082.1	76430956	.	T	G	.	.	MAF_USDA=1.639
NC_035082.1	76430957	.	A	G	.	.	MAF_USDA=1.639
NC_035082.1	76431064	.	A	G	.	.	MAF_USDA=1.639
NC_035082.1	76431159	.	G	A	.	.	MAF_USDA=6.25
NC_035082.1	76431199	.	C	T	.	.	MAF_USDA=8.824
NC_035082.1	76431204	.	A	G	.	.	MAF_USDA=13.115
NC_035082.1	76431227	.	T	C	.	.	MAF_USDA=13.115
NC_035082.1	76431258	.	G	C	.	.	MAF_USDA=9.412
NC_035082.1	76431730	.	A	G	.	.	MAF_USDA=4.167
NC_035082.1	76431844	.	T	G	.	.	MAF_USDA=12.5
NC_035082.1	76431852	.	G	A	.	.	MAF_USDA=4.167
NC_035082.1	76431887	.	G	A	.	.	MAF_USDA=5.422
NC_035082.1	76431981	.	C	A	.	.	MAF_INRAE=15.833
NC_035082.1	76431999	.	C	T	.	.	MAF_INRAE=12.5
NC_035082.1	76432150	.	G	A	.	.	MAF_INRAE=19.167
NC_035082.1	76432373	.	G	A	.	.	MAF_INRAE=5.0
NC_035082.1	76432376	.	G	A	.	.	MAF_USDA=1.667
NC_035082.1	76432382	.	G	A	.	.	MAF_USDA=1.667
NC_035082.1	76432400	.	G	T	.	.	MAF_INRAE=6.667
NC_035082.1	76432459	.	A	G	.	.	MAF_INRAE=25.833
NC_035082.1	76432471	.	G	T	.	.	MAF_USDA=1.639
NC_035082.1	76432513	.	G	A	.	.	MAF_USDA=1.639
NC_035082.1	76432531	.	A	C	.	.	MAF_INRAE=12.5
NC_035082.1	76432572	.	C	T	.	.	MAF_USDA=9.836
NC_035082.1	76432592	.	T	A	.	.	MAF_INRAE=5.0
NC_035082.1	76432600	.	T	C	.	.	MAF_INRAE=2.5
NC_035082.1	76432716	.	A	C	.	.	MAF_INRAE=16.667
NC_035082.1	76432717	.	A	T	.	.	MAF_INRAE=16.667
NC_035082.1	76432745	.	C	A	.	.	MAF_USDA=18.75
NC_035082.1	76432777	.	C	T	.	.	MAF_USDA=2.083
NC_035082.1	76432847	.	A	G	.	.	MAF_USDA=1.667
NC_035082.1	76432848	.	G	A	.	.	MAF_USDA=9.524
NC_035082.1	76432906	.	C	T	.	.	MAF_INRAE=28.333;MAF_USDA=7.738
NC_035082.1	76432934	.	C	A	.	.	MAF_INRAE=22.5
NC_035082.1	76432944	.	G	T	.	.	MAF_USDA=2.5
NC_035082.1	76432948	.	C	A	.	.	MAF_INRAE=2.5;MAF_USDA=4.167
NC_035082.1	76432951	.	C	T	.	.	MAF_INRAE=8.333
NC_035082.1	76432969	.	T	C	.	.	MAF_INRAE=9.494
NC_035082.1	76432970	.	T	G	.	.	MAF_INRAE=9.167
NC_035082.1	76432980	.	C	T	.	.	MAF_INRAE=3.165
NC_035082.1	76432986	.	G	T	.	.	MAF_USDA=22.917
NC_035082.1	76433010	.	C	A	.	.	MAF_INRAE=8.333
NC_035082.1	76433050	.	G	A	.	.	MAF_USDA=8.333
NC_035082.1	76433092	.	C	T	.	.	MAF_USDA=25.0
NC_035082.1	76433311	.	T	C	.	.	MAF_USDA=4.217
NC_035082.1	76433313	.	C	A	.	.	MAF_USDA=6.25
NC_035082.1	76433314	.	A	T	.	.	MAF_USDA=6.25
NC_035082.1	76433317	.	G	T	.	.	MAF_USDA=1.695
NC_035082.1	76433410	.	C	G	.	.	MAF_USDA=18.75
NC_035082.1	76434556	.	C	T	.	.	MAF_USDA=10.417
NC_035082.1	76434780	.	T	C	.	.	MAF_INRAE=2.5
NC_035082.1	76434873	.	A	C	.	.	MAF_INRAE=2.632;MAF_USDA=5.422
NC_035082.1	76434913	.	C	A	.	.	MAF_USDA=38.554
NC_035082.1	76434958	.	C	A	.	.	MAF_USDA=1.667
NC_035082.1	76434959	.	T	A	.	.	MAF_USDA=18.452
NC_035082.1	76435006	.	G	T	.	.	MAF_INRAE=8.333;MAF_USDA=12.048
NC_035082.1	76435007	.	C	T	.	.	MAF_INRAE=8.333;MAF_USDA=15.06
NC_035082.1	76435013	.	T	C	.	.	MAF_INRAE=5.063;MAF_USDA=7.229
NC_035082.1	76435031	.	C	T	.	.	MAF_USDA=10.417
NC_035082.1	76435032	.	A	G	.	.	MAF_USDA=10.417
NC_035082.1	76435035	.	C	A	.	.	MAF_INRAE=34.167
NC_035082.1	76435036	.	T	A	.	.	MAF_USDA=14.583
NC_035082.1	76435046	.	G	A	.	.	MAF_INRAE=45.0
NC_035082.1	76435059	.	T	A	.	.	MAF_INRAE=47.5
NC_035082.1	76435085	.	A	C	.	.	MAF_INRAE=13.333
NC_035082.1	76435202	.	C	A	.	.	MAF_USDA=3.39
NC_035082.1	76435316	.	G	T	.	.	MAF_USDA=8.333
NC_035082.1	76435338	.	T	C	.	.	MAF_INRAE=6.667
NC_035082.1	76435339	.	C	T	.	.	MAF_INRAE=19.167
NC_035082.1	76435340	.	G	A	.	.	MAF_INRAE=1.667;MAF_USDA=6.548
NC_035082.1	76435419	.	T	G	.	.	MAF_USDA=9.167
NC_035082.1	76435439	.	T	A	.	.	MAF_USDA=6.78
NC_035082.1	76435444	.	G	C	.	.	MAF_INRAE=8.228
NC_035082.1	76435580	.	T	A	.	.	MAF_USDA=2.083
NC_035082.1	76435622	.	G	A	.	.	MAF_USDA=12.295
NC_035082.1	76435777	.	G	T	.	.	MAF_INRAE=2.5
NC_035082.1	76435847	.	T	C	.	.	MAF_INRAE=2.632;MAF_USDA=7.377
NC_035082.1	76435848	.	G	A	.	.	MAF_USDA=14.706
NC_035082.1	76436017	.	T	A	.	.	MAF_USDA=16.667
NC_035082.1	76436053	.	G	A	.	.	MAF_USDA=27.273
NC_035082.1	76436778	.	C	A	.	.	MAF_USDA=13.636
NC_035082.1	76436791	.	A	G	.	.	MAF_USDA=13.636
NC_035082.1	76436795	.	A	G	.	.	MAF_USDA=9.091
NC_035082.1	76436814	.	C	A	.	.	MAF_USDA=39.583
NC_035082.1	76436873	.	C	T	.	.	MAF_USDA=14.583
NC_035082.1	76436933	.	C	T	.	.	MAF_USDA=2.459
NC_035082.1	76436967	.	C	T	.	.	MAF_USDA=8.197
NC_035082.1	76437051	.	C	T	.	.	MAF_INRAE=43.333
NC_035082.1	76437082	.	T	C	.	.	MAF_INRAE=31.667
NC_035082.1	76437093	.	T	C	.	.	MAF_INRAE=1.667
NC_035082.1	76437094	.	A	T	.	.	MAF_USDA=9.836
NC_035082.1	76437128	.	T	C	.	.	MAF_INRAE=18.987;MAF_USDA=11.765
NC_035082.1	76437149	.	G	A	.	.	MAF_USDA=2.5
NC_035082.1	76437159	.	G	A	.	.	MAF_INRAE=7.5
NC_035082.1	76437166	.	C	T	.	.	MAF_INRAE=33.333
NC_035082.1	76437167	.	G	A	.	.	MAF_INRAE=20.0;MAF_USDA=6.548
NC_035082.1	76437193	.	G	C	.	.	MAF_INRAE=14.167;MAF_USDA=1.667
NC_035082.1	76437209	.	T	C	.	.	MAF_INRAE=30.0
NC_035082.1	76437243	.	G	A	.	.	MAF_USDA=12.5
NC_035082.1	76437257	.	C	T	.	.	MAF_INRAE=30.833
NC_035082.1	76437270	.	T	G	.	.	MAF_INRAE=2.5;MAF_USDA=4.706
NC_035082.1	76437271	.	A	G	.	.	MAF_INRAE=2.5;MAF_USDA=4.118
NC_035082.1	76437278	.	A	G	.	.	MAF_USDA=4.918
NC_035082.1	76437282	.	G	T	.	.	MAF_USDA=14.583
NC_035082.1	76437327	.	T	A	.	.	MAF_USDA=12.5
NC_035082.1	76437369	.	T	C	.	.	MAF_USDA=10.417
NC_035082.1	76437393	.	A	T	.	.	MAF_USDA=45.833
NC_035082.1	76437400	.	C	T	.	.	MAF_USDA=16.667
NC_035082.1	76437427	.	G	A	.	.	MAF_USDA=10.417
NC_035082.1	76437443	.	T	C	.	.	MAF_INRAE=11.667
NC_035082.1	76437448	.	T	C	.	.	MAF_INRAE=11.667
NC_035082.1	76437454	.	A	G	.	.	MAF_INRAE=48.333
NC_035082.1	76437471	.	A	G	.	.	MAF_USDA=16.667
NC_035082.1	76437484	.	A	G	.	.	MAF_USDA=10.417
NC_035082.1	76437507	.	T	C	.	.	MAF_USDA=14.583
NC_035082.1	76437596	.	A	G	.	.	MAF_USDA=8.333
NC_035082.1	76437647	.	G	A	.	.	MAF_USDA=14.583
NC_035082.1	76437712	.	A	G	.	.	MAF_INRAE=16.667
NC_035082.1	76437733	.	A	T	.	.	MAF_INRAE=11.667;MAF_USDA=25.0
NC_035082.1	76437770	.	T	C	.	.	MAF_USDA=14.583
NC_035082.1	76437790	.	C	G	.	.	MAF_USDA=14.583
NC_035082.1	76437805	.	T	C	.	.	MAF_INRAE=3.333;MAF_USDA=8.333
NC_035082.1	76437831	.	C	T	.	.	MAF_USDA=16.667
NC_035082.1	76438156	.	T	C	.	.	MAF_INRAE=2.5
NC_035082.1	76438210	.	T	G	.	.	MAF_INRAE=1.667
NC_035082.1	76438253	.	G	T	.	.	MAF_INRAE=4.167
NC_035082.1	76438262	.	C	T	.	.	MAF_INRAE=4.167
NC_035082.1	76438289	.	G	A	.	.	MAF_INRAE=28.333
NC_035082.1	76438292	.	C	A	.	.	MAF_INRAE=30.0
NC_035082.1	76438337	.	T	C	.	.	MAF_USDA=47.826
NC_035082.1	76438343	.	G	T	.	.	MAF_USDA=50.0
NC_035082.1	76438383	.	T	A	.	.	MAF_USDA=21.739
NC_035082.1	76438540	.	G	T	.	.	MAF_INRAE=3.333;MAF_USDA=10.87
NC_035082.1	76438566	.	T	C	.	.	MAF_USDA=10.87
NC_035082.1	76438582	.	T	C	.	.	MAF_USDA=10.87
NC_035082.1	76438598	.	G	A	.	.	MAF_INRAE=12.5;MAF_USDA=19.565
NC_035082.1	76438611	.	G	A	.	.	MAF_INRAE=39.167
NC_035082.1	76438742	.	T	A	.	.	MAF_INRAE=5.696;MAF_USDA=8.824
NC_035082.1	76438760	.	G	C	.	.	MAF_USDA=20.0
NC_035082.1	76438767	.	T	A	.	.	MAF_INRAE=25.833
NC_035082.1	76438768	.	G	T	.	.	MAF_INRAE=29.167
NC_035082.1	76438774	.	T	G	.	.	MAF_INRAE=29.167
NC_035082.1	76438784	.	T	C	.	.	MAF_INRAE=20.833
NC_035082.1	76438797	.	A	G	.	.	MAF_INRAE=4.167;MAF_USDA=18.033
NC_035082.1	76438799	.	T	A	.	.	MAF_INRAE=8.228;MAF_USDA=9.412
NC_035082.1	76438802	.	G	A	.	.	MAF_USDA=4.118
NC_035082.1	76438820	.	A	T	.	.	MAF_INRAE=45.0
NC_035082.1	76438826	.	A	T	.	.	MAF_USDA=1.639
NC_035082.1	76438837	.	C	A	.	.	MAF_INRAE=7.5
NC_035082.1	76438839	.	T	A	.	.	MAF_USDA=4.098
NC_035082.1	76438849	.	C	A	.	.	MAF_INRAE=3.333;MAF_USDA=1.639
NC_035082.1	76438858	.	G	A	.	.	MAF_INRAE=5.063;MAF_USDA=6.557
NC_035082.1	76438862	.	T	A	.	.	MAF_INRAE=49.167
NC_035082.1	76438869	.	A	G	.	.	MAF_INRAE=3.333
NC_035082.1	76438871	.	T	A	.	.	MAF_INRAE=38.333
NC_035082.1	76438874	.	G	C	.	.	MAF_USDA=5.738
NC_035082.1	76438911	.	T	C	.	.	MAF_USDA=2.459
NC_035082.1	76438913	.	G	T	.	.	MAF_INRAE=30.0;MAF_USDA=28.824
NC_035082.1	76438924	.	G	A	.	.	MAF_INRAE=47.5
NC_035082.1	76438925	.	G	T	.	.	MAF_INRAE=47.5
NC_035082.1	76438959	.	A	T	.	.	MAF_USDA=10.656
NC_035082.1	76438994	.	A	C	.	.	MAF_INRAE=5.0;MAF_USDA=3.279
NC_035082.1	76439005	.	A	C	.	.	MAF_INRAE=30.0
NC_035082.1	76439040	.	G	A	.	.	MAF_INRAE=18.333
NC_035082.1	76439098	.	A	T	.	.	MAF_INRAE=5.696
NC_035082.1	76439117	.	A	G	.	.	MAF_INRAE=1.667;MAF_USDA=4.098
NC_035082.1	76439121	.	A	G	.	.	MAF_INRAE=8.228;MAF_USDA=9.412
NC_035082.1	76439124	.	C	G	.	.	MAF_INRAE=37.5
NC_035082.1	76439139	.	G	C	.	.	MAF_INRAE=40.833;MAF_USDA=31.765
NC_035082.1	76439148	.	C	T	.	.	MAF_USDA=2.083
NC_035082.1	76439179	.	G	T	.	.	MAF_INRAE=4.167
NC_035082.1	76439216	.	G	A	.	.	MAF_INRAE=25.833;MAF_USDA=11.176
NC_035082.1	76439224	.	C	T	.	.	MAF_INRAE=33.333;MAF_USDA=13.529
NC_035082.1	76439238	.	G	T	.	.	MAF_INRAE=3.333;MAF_USDA=4.918
NC_035082.1	76439309	.	T	G	.	.	MAF_INRAE=4.167;MAF_USDA=3.333
NC_035082.1	76439318	.	A	C	.	.	MAF_INRAE=8.861;MAF_USDA=10.714
NC_035082.1	76439326	.	A	C	.	.	MAF_INRAE=3.333;MAF_USDA=3.333
NC_035082.1	76439333	.	A	T	.	.	MAF_INRAE=3.333;MAF_USDA=5.357
NC_035082.1	76439334	.	G	A	.	.	MAF_USDA=2.5
NC_035082.1	76439340	.	C	T	.	.	MAF_INRAE=8.861;MAF_USDA=8.929
NC_035082.1	76439359	.	A	T	.	.	MAF_INRAE=25.0
NC_035082.1	76439361	.	A	G	.	.	MAF_INRAE=25.0
NC_035082.1	76439379	.	A	C	.	.	MAF_INRAE=35.443
NC_035082.1	76439386	.	C	T	.	.	MAF_USDA=1.667
NC_035082.1	76439389	.	C	T	.	.	MAF_INRAE=20.833
NC_035082.1	76439390	.	T	G	.	.	MAF_INRAE=38.333
NC_035082.1	76439429	.	A	T	.	.	MAF_INRAE=3.333
NC_035082.1	76439476	.	C	T	.	.	MAF_USDA=2.459
NC_035082.1	76439491	.	T	G	.	.	MAF_INRAE=21.667
NC_035082.1	76439553	.	T	G	.	.	MAF_USDA=2.083
NC_035082.1	76439589	.	T	A	.	.	MAF_INRAE=13.333
NC_035082.1	76439601	.	G	T	.	.	MAF_INRAE=25.833
NC_035082.1	76439622	.	T	G	.	.	MAF_INRAE=25.0;MAF_USDA=4.706
NC_035082.1	76439666	.	G	T	.	.	MAF_USDA=1.639
NC_035082.1	76439671	.	G	A	.	.	MAF_INRAE=10.0
NC_035082.1	76439677	.	C	G	.	.	MAF_USDA=1.639
NC_035082.1	76439690	.	G	A	.	.	MAF_INRAE=3.333;MAF_USDA=5.882
NC_035082.1	76439709	.	C	T	.	.	MAF_INRAE=14.557;MAF_USDA=10.656
NC_035082.1	76439729	.	G	A	.	.	MAF_INRAE=1.667
NC_035082.1	76439827	.	A	C	.	.	MAF_USDA=8.333
NC_035082.1	76441246	.	T	A	.	.	MAF_USDA=18.75
NC_035082.1	76441265	.	C	T	.	.	MAF_USDA=12.5
NC_035082.1	76441356	.	G	A	.	.	MAF_INRAE=14.167
NC_035082.1	76441453	.	A	T	.	.	MAF_USDA=2.083
NC_035082.1	76441464	.	T	C	.	.	MAF_INRAE=4.167;MAF_USDA=6.471
NC_035082.1	76441600	.	A	G	.	.	MAF_INRAE=2.5
NC_035082.1	76441604	.	G	A	.	.	MAF_INRAE=4.167
NC_035082.1	76441634	.	A	C	.	.	MAF_INRAE=24.167
NC_035082.1	76441647	.	G	A	.	.	MAF_INRAE=34.167
NC_035082.1	76441682	.	G	A	.	.	MAF_INRAE=5.0;MAF_USDA=12.5
NC_035082.1	76441683	.	C	T	.	.	MAF_INRAE=1.667;MAF_USDA=8.333
NC_035082.1	76441692	.	A	G	.	.	MAF_INRAE=45.0
NC_035082.1	76441707	.	T	A	.	.	MAF_INRAE=4.167
NC_035082.1	76441723	.	T	G	.	.	MAF_INRAE=4.167;MAF_USDA=10.656
NC_035082.1	76441728	.	A	G	.	.	MAF_INRAE=8.333;MAF_USDA=16.471
NC_035082.1	76441770	.	G	A	.	.	MAF_INRAE=14.167
NC_035082.1	76441782	.	C	T	.	.	MAF_INRAE=33.333;MAF_USDA=10.588
NC_035082.1	76441838	.	G	A	.	.	MAF_USDA=2.459
NC_035082.1	76441867	.	T	C	.	.	MAF_USDA=4.706
NC_035082.1	76441895	.	C	T	.	.	MAF_INRAE=4.167;MAF_USDA=7.377
NC_035082.1	76441902	.	G	T	.	.	MAF_INRAE=4.167;MAF_USDA=7.377
NC_035082.1	76441913	.	A	C	.	.	MAF_INRAE=4.167;MAF_USDA=7.377
NC_035082.1	76441926	.	A	T	.	.	MAF_INRAE=7.5
NC_035082.1	76441932	.	T	A	.	.	MAF_INRAE=4.167
NC_035082.1	76441967	.	A	G	.	.	MAF_INRAE=16.667
NC_035082.1	76442005	.	T	G	.	.	MAF_INRAE=4.167
NC_035082.1	76442028	.	G	A	.	.	MAF_INRAE=4.167
NC_035082.1	76442054	.	G	A	.	.	MAF_INRAE=4.167;MAF_USDA=2.083
NC_035082.1	76442058	.	A	G	.	.	MAF_INRAE=4.167
NC_035082.1	76442112	.	G	T	.	.	MAF_USDA=2.941
NC_035082.1	76444255	.	C	G	.	.	MAF_USDA=25.0
NC_035082.1	76444346	.	C	A	.	.	MAF_USDA=10.417
NC_035082.1	76444391	.	G	A	.	.	MAF_USDA=10.0
NC_035082.1	76444605	.	C	A	.	.	MAF_USDA=18.75
NC_035082.1	76444621	.	T	A	.	.	MAF_USDA=8.333
NC_035082.1	76446118	.	T	G	.	.	MAF_USDA=10.119
NC_035082.1	76446167	.	G	A	.	.	MAF_USDA=1.639
NC_035082.1	76446214	.	A	G	.	.	MAF_USDA=4.098
NC_035082.1	76446231	.	C	T	.	.	MAF_INRAE=2.632;MAF_USDA=25.0
NC_035082.1	76446364	.	A	T	.	.	MAF_USDA=5.738
NC_035082.1	76446414	.	G	A	.	.	MAF_INRAE=2.632;MAF_USDA=6.557
NC_035082.1	76446447	.	T	C	.	.	MAF_USDA=4.098
NC_035082.1	76446474	.	C	A	.	.	MAF_USDA=1.639
NC_035082.1	76446678	.	T	C	.	.	MAF_INRAE=4.167;MAF_USDA=1.667
NC_035082.1	76446989	.	G	A	.	.	MAF_USDA=1.639
NC_035082.1	76447010	.	G	A	.	.	MAF_USDA=7.647
NC_035082.1	76447361	.	C	G	.	.	MAF_INRAE=2.632
NC_035082.1	76447433	.	A	G	.	.	MAF_INRAE=8.333
NC_035082.1	76447435	.	C	A	.	.	MAF_INRAE=23.333
NC_035082.1	76447461	.	T	A	.	.	MAF_USDA=2.083
NC_035082.1	76447529	.	C	T	.	.	MAF_USDA=1.639
NC_035082.1	76447588	.	T	A	.	.	MAF_INRAE=14.167
NC_035082.1	76447593	.	A	G	.	.	MAF_INRAE=24.167;MAF_USDA=4.918
NC_035082.1	76447891	.	G	A	.	.	MAF_INRAE=5.0;MAF_USDA=12.5
NC_035082.1	76456400	.	G	C	.	.	MAF_USDA=22.727
NC_035082.1	76456443	.	G	A	.	.	MAF_INRAE=2.632
NC_035082.1	76456461	.	C	T	.	.	MAF_INRAE=2.632
NC_035082.1	76456500	.	T	C	.	.	MAF_INRAE=7.895
NC_035082.1	76456619	.	C	T	.	.	MAF_USDA=10.0
NC_035082.1	76456679	.	C	A	.	.	MAF_INRAE=4.167
NC_035082.1	76456726	.	T	A	.	.	MAF_INRAE=16.667
NC_035082.1	76456747	.	C	T	.	.	MAF_USDA=16.667
NC_035082.1	76456748	.	G	A	.	.	MAF_USDA=16.667
NC_035082.1	76458750	.	C	T	.	.	MAF_USDA=7.647
NC_035082.1	76458790	.	C	A	.	.	MAF_USDA=10.417
NC_035082.1	76458817	.	G	A	.	.	MAF_INRAE=23.333
NC_035082.1	76458847	.	C	A	.	.	MAF_USDA=1.639
NC_035082.1	76458914	.	G	C	.	.	MAF_INRAE=2.632;MAF_USDA=5.738
NC_035082.1	76458955	.	C	T	.	.	MAF_USDA=16.667
NC_035082.1	76458956	.	G	A	.	.	MAF_USDA=8.333
NC_035082.1	76459209	.	G	T	.	.	MAF_INRAE=14.167
NC_035082.1	76459322	.	T	C	.	.	MAF_INRAE=8.228
NC_035082.1	76459405	.	A	C	.	.	MAF_USDA=4.167
NC_035082.1	76459420	.	C	T	.	.	MAF_INRAE=18.333
NC_035082.1	76459444	.	A	G	.	.	MAF_INRAE=20.833
NC_035082.1	76459498	.	G	C	.	.	MAF_USDA=1.639
NC_035082.1	76459568	.	TTCCG	TTCCT	.	.	MAF_USDA=37.5
NC_035082.1	76459587	.	C	T	.	.	MAF_INRAE=31.667
NC_035082.1	76459609	.	C	T	.	.	MAF_USDA=8.824
NC_035082.1	76459627	.	A	T	.	.	MAF_INRAE=15.0
NC_035082.1	76459638	.	G	T	.	.	MAF_INRAE=5.0;MAF_USDA=6.557
NC_035082.1	76459653	.	G	A	.	.	MAF_INRAE=5.0;MAF_USDA=18.75
NC_035082.1	76459654	.	A	G	.	.	MAF_INRAE=40.0
NC_035082.1	76459671	.	G	A	.	.	MAF_INRAE=25.949
NC_035082.1	76459677	.	C	T	.	.	MAF_INRAE=5.0;MAF_USDA=16.667
NC_035082.1	76459704	.	G	T	.	.	MAF_INRAE=1.667
NC_035082.1	76459742	.	T	C	.	.	MAF_INRAE=9.167
NC_035082.1	76459747	.	T	C	.	.	MAF_INRAE=35.833
NC_035082.1	76459754	.	G	A	.	.	MAF_INRAE=1.667;MAF_USDA=2.459
NC_035082.1	76459798	.	C	A	.	.	MAF_INRAE=13.333
NC_035082.1	76459813	.	G	A	.	.	MAF_INRAE=13.333
NC_035082.1	76459820	.	C	T	.	.	MAF_INRAE=13.333
NC_035082.1	76459828	.	T	C	.	.	MAF_INRAE=20.886
NC_035082.1	76459861	.	C	T	.	.	MAF_INRAE=2.632
NC_035082.1	76459900	.	C	T	.	.	MAF_USDA=3.279
NC_035082.1	76459917	.	T	G	.	.	MAF_USDA=2.459
NC_035082.1	76459944	.	G	A	.	.	MAF_INRAE=1.667
NC_035082.1	76459971	.	C	G	.	.	MAF_INRAE=1.667;MAF_USDA=5.882
NC_035082.1	76460050	.	G	C	.	.	MAF_USDA=2.459
NC_035082.1	76460172	.	C	T	.	.	MAF_USDA=6.25
NC_035082.1	76460200	.	C	G	.	.	MAF_USDA=14.583
NC_035082.1	76460217	.	T	G	.	.	MAF_USDA=14.583
NC_035082.1	76460896	.	C	T	.	.	MAF_USDA=8.333
NC_035082.1	76460965	.	C	A	.	.	MAF_INRAE=4.167
NC_035082.1	76461004	.	C	T	.	.	MAF_INRAE=1.667
NC_035082.1	76461006	.	G	T	.	.	MAF_INRAE=1.667
NC_035082.1	76461047	.	G	A	.	.	MAF_USDA=13.529
NC_035082.1	76461059	.	G	A	.	.	MAF_USDA=14.583
NC_035082.1	76461103	.	T	G	.	.	MAF_USDA=4.167
NC_035082.1	76461110	.	A	T	.	.	MAF_INRAE=1.667
NC_035082.1	76461111	.	A	T	.	.	MAF_INRAE=1.667
NC_035082.1	76461112	.	C	T	.	.	MAF_USDA=8.333
NC_035082.1	76461148	.	G	A	.	.	MAF_INRAE=5.263
NC_035082.1	76461151	.	G	T	.	.	MAF_INRAE=1.667
NC_035082.1	76461188	.	A	G	.	.	MAF_USDA=3.333
NC_035082.1	76461191	.	C	G	.	.	MAF_USDA=5.0
NC_035082.1	76461299	.	C	T	.	.	MAF_USDA=6.024
NC_035082.1	76461355	.	A	G	.	.	MAF_INRAE=20.0;MAF_USDA=2.083
NC_035082.1	76461390	.	A	G	.	.	MAF_INRAE=18.333
NC_035082.1	76461408	.	C	T	.	.	MAF_INRAE=4.167
NC_035082.1	76461426	.	C	T	.	.	MAF_INRAE=5.696;MAF_USDA=7.143
NC_035082.1	76461487	.	G	A	.	.	MAF_USDA=2.5
NC_035082.1	76461492	.	A	G	.	.	MAF_USDA=1.667
NC_035082.1	76461554	.	G	A	.	.	MAF_USDA=1.695
NC_035082.1	76461625	.	C	T	.	.	MAF_INRAE=20.0
NC_035082.1	76461648	.	C	T	.	.	MAF_INRAE=2.5
NC_035082.1	76461679	.	T	C	.	.	MAF_USDA=4.167
NC_035082.1	76461701	.	G	T	.	.	MAF_INRAE=4.167
NC_035082.1	76461744	.	C	T	.	.	MAF_INRAE=30.0
NC_035082.1	76461763	.	C	T	.	.	MAF_INRAE=28.333;MAF_USDA=4.167
NC_035082.1	76461785	.	G	T	.	.	MAF_USDA=3.049
NC_035082.1	76461807	.	C	A	.	.	MAF_INRAE=11.667
NC_035082.1	76461888	.	C	T	.	.	MAF_USDA=2.459
NC_035082.1	76461985	.	T	G	.	.	MAF_INRAE=15.0
NC_035082.1	76462116	.	T	G	.	.	MAF_INRAE=6.667;MAF_USDA=3.39
NC_035082.1	76462140	.	C	T	.	.	MAF_INRAE=5.0;MAF_USDA=25.0
NC_035082.1	76462269	.	G	A	.	.	MAF_INRAE=28.333
NC_035082.1	76462273	.	C	A	.	.	MAF_INRAE=14.167;MAF_USDA=1.667
NC_035082.1	76462294	.	A	G	.	.	MAF_INRAE=27.5
NC_035082.1	76462302	.	T	C	.	.	MAF_INRAE=1.667
NC_035082.1	76462375	.	G	A	.	.	MAF_INRAE=20.833
NC_035082.1	76462399	.	C	T	.	.	MAF_USDA=3.333
NC_035082.1	76462418	.	G	A	.	.	MAF_INRAE=32.5
NC_035082.1	76462422	.	A	C	.	.	MAF_INRAE=3.333
NC_035082.1	76462447	.	A	G	.	.	MAF_USDA=3.333
NC_035082.1	76462451	.	A	T	.	.	MAF_INRAE=14.167
NC_035082.1	76462478	.	A	T	.	.	MAF_INRAE=25.833
NC_035082.1	76462582	.	G	T	.	.	MAF_INRAE=29.167
NC_035082.1	76462650	.	G	A	.	.	MAF_USDA=16.667
NC_035082.1	76462668	.	T	C	.	.	MAF_INRAE=6.667
NC_035082.1	76462676	.	A	C	.	.	MAF_USDA=3.39
NC_035082.1	76462689	.	G	C	.	.	MAF_INRAE=30.0
NC_035082.1	76462692	.	G	A	.	.	MAF_USDA=4.167
NC_035082.1	76462725	.	C	T	.	.	MAF_INRAE=25.833
NC_035082.1	76462727	.	T	C	.	.	MAF_INRAE=24.167
NC_035082.1	76462783	.	C	T	.	.	MAF_USDA=2.5
NC_035082.1	76462784	.	G	A	.	.	MAF_USDA=2.5
NC_035082.1	76462802	.	T	A	.	.	MAF_INRAE=7.5
NC_035082.1	76462835	.	A	T	.	.	MAF_USDA=3.333
NC_035082.1	76462902	.	A	C	.	.	MAF_USDA=3.333
NC_035082.1	76462915	.	T	A	.	.	MAF_INRAE=25.833
NC_035082.1	76462976	.	G	C	.	.	MAF_INRAE=1.667;MAF_USDA=3.39
NC_035082.1	76462991	.	G	A	.	.	MAF_USDA=1.695
NC_035082.1	76462996	.	G	A	.	.	MAF_INRAE=5.0
NC_035082.1	76462998	.	G	A	.	.	MAF_USDA=2.542
NC_035082.1	76463008	.	A	T	.	.	MAF_INRAE=21.667
NC_035082.1	76463059	.	G	A	.	.	MAF_INRAE=14.167;MAF_USDA=13.69
NC_035082.1	76463200	.	A	C	.	.	MAF_USDA=6.78
NC_035082.1	76463250	.	C	T	.	.	MAF_USDA=8.333
NC_035082.1	76463346	.	C	T	.	.	MAF_USDA=1.667
NC_035082.1	76463356	.	C	A	.	.	MAF_USDA=6.25
NC_035082.1	76463357	.	G	C	.	.	MAF_USDA=4.167
NC_035082.1	76463394	.	T	G	.	.	MAF_USDA=2.5
NC_035082.1	76463428	.	A	G	.	.	MAF_INRAE=1.667
NC_035082.1	76463485	.	G	A	.	.	MAF_INRAE=5.0
NC_035082.1	76463498	.	T	G	.	.	MAF_INRAE=17.5
NC_035082.1	76463520	.	T	C	.	.	MAF_USDA=1.667
NC_035082.1	76463533	.	T	C	.	.	MAF_INRAE=17.5
NC_035082.1	76463612	.	C	A	.	.	MAF_INRAE=11.667
NC_035082.1	76463637	.	T	A	.	.	MAF_INRAE=10.833
NC_035082.1	76463695	.	T	C	.	.	MAF_USDA=22.024
NC_035082.1	76463700	.	C	T	.	.	MAF_INRAE=2.5
NC_035082.1	76463835	.	G	T	.	.	MAF_INRAE=25.949
NC_035082.1	76463836	.	C	T	.	.	MAF_INRAE=32.5
NC_035082.1	76463847	.	T	C	.	.	MAF_INRAE=10.0;MAF_USDA=12.941
NC_035082.1	76463861	.	G	A	.	.	MAF_INRAE=28.333;MAF_USDA=4.918
NC_035082.1	76463894	.	T	G	.	.	MAF_USDA=12.5
NC_035082.1	76463959	.	A	C	.	.	MAF_USDA=4.167
NC_035082.1	76463977	.	C	T	.	.	MAF_INRAE=1.667
NC_035082.1	76463982	.	G	A	.	.	MAF_INRAE=1.667
NC_035082.1	76464020	.	A	C	.	.	MAF_INRAE=5.696
NC_035082.1	76464034	.	T	C	.	.	MAF_INRAE=2.5
NC_035082.1	76464058	.	G	T	.	.	MAF_INRAE=2.5
NC_035082.1	76464113	.	C	G	.	.	MAF_USDA=1.639
NC_035082.1	76464171	.	G	A	.	.	MAF_USDA=1.667
NC_035082.1	76464188	.	G	A	.	.	MAF_INRAE=4.167;MAF_USDA=6.557
NC_035082.1	76464286	.	G	A	.	.	MAF_INRAE=15.833
NC_035082.1	76464330	.	G	T	.	.	MAF_INRAE=39.167;MAF_USDA=18.75
NC_035082.1	76464447	.	C	T	.	.	MAF_USDA=18.75
NC_035082.1	76464464	.	T	A	.	.	MAF_USDA=16.667
NC_035082.1	76464476	.	C	T	.	.	MAF_USDA=16.667
NC_035082.1	76464529	.	C	A	.	.	MAF_USDA=8.696
NC_035082.1	76464561	.	G	T	.	.	MAF_USDA=6.25
NC_035082.1	76464993	.	G	A	.	.	MAF_USDA=25.0
NC_035082.1	76470842	.	G	T	.	.	MAF_USDA=8.333
NC_035082.1	76471110	.	C	T	.	.	MAF_INRAE=17.5
NC_035082.1	76471122	.	T	A	.	.	MAF_INRAE=15.0;MAF_USDA=20.0
NC_035082.1	76471130	.	C	T	.	.	MAF_INRAE=15.833
NC_035082.1	76471154	.	A	G	.	.	MAF_INRAE=15.833;MAF_USDA=14.706
NC_035082.1	76471157	.	A	G	.	.	MAF_USDA=3.279
NC_035082.1	76471193	.	A	T	.	.	MAF_INRAE=17.5
NC_035082.1	76471220	.	G	A	.	.	MAF_INRAE=7.5
NC_035082.1	76471222	.	A	G	.	.	MAF_INRAE=25.0
NC_035082.1	76471239	.	T	G	.	.	MAF_USDA=7.377
NC_035082.1	76471244	.	C	A	.	.	MAF_USDA=8.197
NC_035082.1	76471247	.	G	A	.	.	MAF_USDA=1.639
NC_035082.1	76471303	.	G	A	.	.	MAF_USDA=43.75
NC_035082.1	76471314	.	C	T	.	.	MAF_USDA=29.167
NC_035082.1	76471319	.	A	T	.	.	MAF_USDA=43.75
NC_035082.1	76471340	.	C	T	.	.	MAF_INRAE=2.632
NC_035082.1	76471625	.	C	A	.	.	MAF_USDA=3.333
NC_035082.1	76471675	.	A	G	.	.	MAF_USDA=4.167
NC_035082.1	76471780	.	T	A	.	.	MAF_USDA=4.167
NC_035082.1	76474195	.	A	T	.	.	MAF_USDA=10.417
NC_035082.1	76474200	.	G	A	.	.	MAF_USDA=3.279
NC_035082.1	76474265	.	G	T	.	.	MAF_USDA=8.333
NC_035082.1	76474268	.	T	G	.	.	MAF_USDA=10.417
NC_035082.1	76474269	.	C	T	.	.	MAF_USDA=1.639
NC_035082.1	76482960	.	T	A	.	.	MAF_INRAE=20.0
NC_035082.1	76482968	.	A	G	.	.	MAF_INRAE=1.667
NC_035082.1	76482987	.	T	G	.	.	MAF_USDA=2.5
NC_035082.1	76483029	.	C	G	.	.	MAF_USDA=21.739
NC_035082.1	76483030	.	A	G	.	.	MAF_USDA=21.739
NC_035082.1	76483252	.	C	A	.	.	MAF_INRAE=40.833
NC_035082.1	76483292	.	T	A	.	.	MAF_INRAE=20.0
NC_035082.1	76483297	.	TTGAAGGTA	TTGAAGGTT	.	.	MAF_USDA=6.818
NC_035082.1	76483355	.	C	A	.	.	MAF_INRAE=19.167
NC_035082.1	76483389	.	T	A	.	.	MAF_INRAE=5.0
NC_035082.1	76483406	.	T	G	.	.	MAF_INRAE=47.5
NC_035082.1	76483487	.	G	T	.	.	MAF_INRAE=44.167
NC_035082.1	76483585	.	G	A	.	.	MAF_INRAE=4.167;MAF_USDA=3.279
NC_035082.1	76483603	.	G	A	.	.	MAF_INRAE=3.333
NC_035082.1	76483636	.	G	A	.	.	MAF_USDA=2.941
NC_035082.1	76483778	.	C	A	.	.	MAF_INRAE=45.833
NC_035082.1	76483958	.	T	C	.	.	MAF_INRAE=12.5
NC_035082.1	76483967	.	C	T	.	.	MAF_INRAE=12.5;MAF_USDA=43.75
NC_035082.1	76483968	.	G	A	.	.	MAF_INRAE=2.5;MAF_USDA=8.333
NC_035082.1	76484003	.	T	C	.	.	MAF_INRAE=3.333
NC_035082.1	76484020	.	G	A	.	.	MAF_INRAE=4.167
NC_035082.1	76484118	.	G	A	.	.	MAF_USDA=4.217
NC_035082.1	76484195	.	C	A	.	.	MAF_USDA=10.0
NC_035082.1	76484255	.	G	T	.	.	MAF_USDA=29.167
NC_035082.1	76484279	.	T	A	.	.	MAF_INRAE=14.167
NC_035082.1	76484304	.	C	T	.	.	MAF_INRAE=20.833
NC_035082.1	76484317	.	C	T	.	.	MAF_USDA=7.377
NC_035082.1	76484326	.	C	T	.	.	MAF_USDA=1.639
NC_035082.1	76484365	.	C	T	.	.	MAF_USDA=4.167
NC_035082.1	76484366	.	C	T	.	.	MAF_USDA=4.167
NC_035082.1	76484471	.	C	T	.	.	MAF_INRAE=7.595;MAF_USDA=19.565
NC_035082.1	76484477	.	T	G	.	.	MAF_INRAE=4.167;MAF_USDA=8.197
NC_035082.1	76484479	.	C	T	.	.	MAF_USDA=2.459
NC_035082.1	76484481	.	T	C	.	.	MAF_USDA=2.459
NC_035082.1	76484487	.	A	T	.	.	MAF_USDA=3.279
NC_035082.1	76484500	.	G	A	.	.	MAF_INRAE=2.632;MAF_USDA=5.738
NC_035082.1	76484524	.	G	A	.	.	MAF_USDA=6.25
NC_035082.1	76484594	.	T	A	.	.	MAF_INRAE=1.667
NC_035082.1	76484628	.	C	A	.	.	MAF_USDA=2.459
NC_035082.1	76484639	.	G	A	.	.	MAF_INRAE=5.0
NC_035082.1	76484647	.	G	A	.	.	MAF_USDA=9.016
NC_035082.1	76484648	.	C	T	.	.	MAF_USDA=1.639
NC_035082.1	76484649	.	G	A	.	.	MAF_USDA=1.639
NC_035082.1	76484673	.	A	C	.	.	MAF_INRAE=2.5
NC_035082.1	76484777	.	C	T	.	.	MAF_USDA=7.143
NC_035082.1	76484785	.	G	T	.	.	MAF_INRAE=1.667
NC_035082.1	76484865	.	G	A	.	.	MAF_USDA=5.738
NC_035082.1	76484889	.	A	G	.	.	MAF_USDA=9.036
NC_035082.1	76484899	.	A	C	.	.	MAF_USDA=7.738
NC_035082.1	76484901	.	C	A	.	.	MAF_USDA=20.455
NC_035082.1	76485218	.	G	T	.	.	MAF_USDA=12.5
NC_035082.1	76485337	.	C	A	.	.	MAF_USDA=12.5
NC_035082.1	76485483	.	G	T	.	.	MAF_USDA=10.417
NC_035082.1	76485961	.	A	T	.	.	MAF_USDA=3.279
NC_035082.1	76485965	.	C	A	.	.	MAF_USDA=1.639
NC_035082.1	76485973	.	C	T	.	.	MAF_USDA=10.588
NC_035082.1	76486003	.	C	T	.	.	MAF_USDA=7.059
NC_035082.1	76486012	.	G	A	.	.	MAF_USDA=14.706
NC_035082.1	76486023	.	C	T	.	.	MAF_USDA=2.459
NC_035082.1	76486055	.	C	T	.	.	MAF_USDA=2.459
NC_035082.1	76486074	.	A	G	.	.	MAF_USDA=14.706
NC_035082.1	76486097	.	G	A	.	.	MAF_USDA=14.583
NC_035082.1	76486578	.	C	G	.	.	MAF_INRAE=13.158
NC_035082.1	76486588	.	C	T	.	.	MAF_USDA=14.583
NC_035082.1	76486608	.	G	A	.	.	MAF_INRAE=10.526
NC_035082.1	76486625	.	C	T	.	.	MAF_USDA=4.167
NC_035082.1	76486635	.	G	T	.	.	MAF_USDA=5.0
NC_035082.1	76486688	.	C	T	.	.	MAF_USDA=10.588
NC_035082.1	76486768	.	T	C	.	.	MAF_USDA=9.016
NC_035082.1	76492321	.	G	A	.	.	MAF_INRAE=15.833
NC_035082.1	76492333	.	C	A	.	.	MAF_INRAE=16.667
NC_035082.1	76492342	.	C	A	.	.	MAF_INRAE=9.167
NC_035082.1	76492383	.	G	T	.	.	MAF_INRAE=14.167;MAF_USDA=14.118
NC_035082.1	76492390	.	T	C	.	.	MAF_USDA=6.557
NC_035082.1	76492393	.	A	G	.	.	MAF_USDA=2.083
NC_035082.1	76492451	.	T	C	.	.	MAF_USDA=22.917
NC_035082.1	76492526	.	G	T	.	.	MAF_USDA=2.174
NC_035082.1	76492712	.	G	A	.	.	MAF_USDA=10.417
NC_035082.1	76492724	.	A	G	.	.	MAF_USDA=27.083
NC_035082.1	76492726	.	C	T	.	.	MAF_USDA=17.391
NC_035082.1	76492819	.	A	T	.	.	MAF_INRAE=46.667
NC_035082.1	76492824	.	A	G	.	.	MAF_INRAE=45.833
NC_035082.1	76492855	.	A	G	.	.	MAF_INRAE=5.833
NC_035082.1	76492886	.	G	A	.	.	MAF_INRAE=21.667
NC_035082.1	76492907	.	C	A	.	.	MAF_INRAE=40.833;MAF_USDA=31.25
NC_035082.1	76492919	.	A	C	.	.	MAF_INRAE=2.5
NC_035082.1	76493059	.	G	A	.	.	MAF_INRAE=10.833
NC_035082.1	76493070	.	A	C	.	.	MAF_INRAE=25.833
NC_035082.1	76493073	.	C	A	.	.	MAF_USDA=16.867
NC_035082.1	76493074	.	T	C	.	.	MAF_INRAE=1.667
NC_035082.1	76493088	.	G	C	.	.	MAF_INRAE=28.333;MAF_USDA=8.333
NC_035082.1	76493089	.	C	T	.	.	MAF_INRAE=5.063;MAF_USDA=5.738
NC_035082.1	76493093	.	G	A	.	.	MAF_INRAE=11.667;MAF_USDA=20.588
NC_035082.1	76493111	.	A	C	.	.	MAF_USDA=2.459
NC_035082.1	76493112	.	C	T	.	.	MAF_INRAE=1.667
NC_035082.1	76493122	.	G	A	.	.	MAF_INRAE=4.167
NC_035082.1	76493142	.	T	C	.	.	MAF_INRAE=5.0;MAF_USDA=12.295
NC_035082.1	76493143	.	G	A	.	.	MAF_USDA=10.656
NC_035082.1	76493152	.	C	T	.	.	MAF_USDA=1.639
NC_035082.1	76493153	.	G	A	.	.	MAF_INRAE=4.167;MAF_USDA=2.353
NC_035082.1	76493194	.	A	G	.	.	MAF_INRAE=1.667
NC_035082.1	76493201	.	A	T	.	.	MAF_INRAE=25.833
NC_035082.1	76493212	.	C	T	.	.	MAF_USDA=2.083
NC_035082.1	76493213	.	G	A	.	.	MAF_INRAE=1.667;MAF_USDA=12.5
NC_035082.1	76493224	.	G	A	.	.	MAF_INRAE=20.833
NC_035082.1	76493238	.	G	A	.	.	MAF_INRAE=20.0;MAF_USDA=10.588
NC_035082.1	76493249	.	A	G	.	.	MAF_INRAE=29.167
NC_035082.1	76493260	.	C	T	.	.	MAF_INRAE=1.667;MAF_USDA=10.0
NC_035082.1	76493270	.	A	T	.	.	MAF_INRAE=11.667
NC_035082.1	76493279	.	A	G	.	.	MAF_INRAE=1.667;MAF_USDA=10.0
NC_035082.1	76493318	.	C	T	.	.	MAF_INRAE=2.5
NC_035082.1	76493427	.	C	T	.	.	MAF_INRAE=1.667
NC_035082.1	76493449	.	T	C	.	.	MAF_INRAE=9.167
NC_035082.1	76493451	.	C	T	.	.	MAF_USDA=1.639
NC_035082.1	76493515	.	A	T	.	.	MAF_INRAE=27.5
NC_035082.1	76493526	.	G	A	.	.	MAF_INRAE=12.5
NC_035082.1	76493787	.	T	C	.	.	MAF_INRAE=10.0
NC_035082.1	76493798	.	C	T	.	.	MAF_INRAE=20.833
NC_035082.1	76493809	.	G	A	.	.	MAF_INRAE=20.833
NC_035082.1	76494092	.	G	T	.	.	MAF_USDA=41.667
NC_035082.1	76494259	.	T	G	.	.	MAF_USDA=1.639
NC_035082.1	76494266	.	C	T	.	.	MAF_INRAE=5.0;MAF_USDA=2.459
NC_035082.1	76494278	.	C	T	.	.	MAF_USDA=4.167
NC_035082.1	76495902	.	T	G	.	.	MAF_USDA=3.279
NC_035082.1	76495989	.	G	T	.	.	MAF_USDA=3.279
NC_035082.1	76495990	.	A	C	.	.	MAF_USDA=20.588
NC_035082.1	76496031	.	T	A	.	.	MAF_INRAE=2.5;MAF_USDA=10.0
NC_035082.1	76496075	.	C	T	.	.	MAF_USDA=4.918
NC_035082.1	76496076	.	C	G	.	.	MAF_INRAE=31.667;MAF_USDA=16.471
NC_035082.1	76496118	.	G	T	.	.	MAF_INRAE=4.43;MAF_USDA=7.377
NC_035082.1	76496123	.	T	A	.	.	MAF_USDA=3.279
NC_035082.1	76496133	.	G	T	.	.	MAF_USDA=2.459
NC_035082.1	76496153	.	A	G	.	.	MAF_USDA=4.167
NC_035082.1	76496249	.	T	A	.	.	MAF_USDA=3.279
NC_035082.1	76496273	.	G	T	.	.	MAF_USDA=24.118
NC_035082.1	76496298	.	C	G	.	.	MAF_INRAE=5.0;MAF_USDA=2.459
NC_035082.1	76496304	.	G	A	.	.	MAF_USDA=4.098
NC_035082.1	76496392	.	C	T	.	.	MAF_USDA=7.627
NC_035082.1	76496543	.	C	T	.	.	MAF_USDA=4.098
NC_035082.1	76496544	.	C	G	.	.	MAF_USDA=4.098
NC_035082.1	76496591	.	G	A	.	.	MAF_INRAE=4.167
NC_035082.1	76496611	.	G	A	.	.	MAF_INRAE=35.0
NC_035082.1	76496627	.	G	T	.	.	MAF_USDA=1.639
NC_035082.1	76496687	.	C	T	.	.	MAF_INRAE=1.667
NC_035082.1	76496704	.	C	G	.	.	MAF_INRAE=38.333
NC_035082.1	76496705	.	A	T	.	.	MAF_INRAE=38.333
NC_035082.1	76496739	.	G	A	.	.	MAF_USDA=1.639
NC_035082.1	76496742	.	G	T	.	.	MAF_INRAE=4.167
NC_035082.1	76496747	.	C	T	.	.	MAF_INRAE=1.667;MAF_USDA=1.765
NC_035082.1	76496775	.	C	A	.	.	MAF_USDA=2.459
NC_035082.1	76496779	.	G	A	.	.	MAF_INRAE=3.333
NC_035082.1	76496790	.	C	A	.	.	MAF_USDA=9.016
NC_035082.1	76496793	.	A	C	.	.	MAF_USDA=1.639
NC_035082.1	76496810	.	C	T	.	.	MAF_USDA=3.279
NC_035082.1	76496833	.	A	T	.	.	MAF_USDA=4.098
NC_035082.1	76496860	.	T	C	.	.	MAF_INRAE=5.0
NC_035082.1	76496888	.	T	A	.	.	MAF_INRAE=8.333
NC_035082.1	76496890	.	T	A	.	.	MAF_INRAE=20.0
NC_035082.1	76496913	.	A	C	.	.	MAF_INRAE=5.0
NC_035082.1	76496914	.	A	T	.	.	MAF_INRAE=5.0
NC_035082.1	76496948	.	G	A	.	.	MAF_INRAE=38.333
NC_035082.1	76496955	.	A	C	.	.	MAF_USDA=2.459
NC_035082.1	76496963	.	T	C	.	.	MAF_INRAE=35.833
NC_035082.1	76496973	.	A	C	.	.	MAF_INRAE=1.667
NC_035082.1	76496976	.	C	G	.	.	MAF_INRAE=1.667
NC_035082.1	76496986	.	T	C	.	.	MAF_INRAE=26.667
NC_035082.1	76496991	.	A	T	.	.	MAF_INRAE=45.0
NC_035082.1	76496992	.	T	A	.	.	MAF_INRAE=43.333
NC_035082.1	76496993	.	A	T	.	.	MAF_INRAE=3.333
NC_035082.1	76497002	.	G	T	.	.	MAF_USDA=4.918
NC_035082.1	76497009	.	A	C	.	.	MAF_USDA=2.459
NC_035082.1	76497084	.	G	A	.	.	MAF_USDA=5.738
NC_035082.1	76497089	.	A	G	.	.	MAF_INRAE=1.667
NC_035082.1	76497092	.	A	T	.	.	MAF_INRAE=1.667
NC_035082.1	76497097	.	C	T	.	.	MAF_INRAE=2.5
NC_035082.1	76497117	.	A	G	.	.	MAF_INRAE=12.5
NC_035082.1	76497119	.	A	C	.	.	MAF_USDA=5.738
NC_035082.1	76497152	.	T	C	.	.	MAF_INRAE=4.167
NC_035082.1	76497157	.	G	A	.	.	MAF_INRAE=24.167;MAF_USDA=24.118
NC_035082.1	76497158	.	A	T	.	.	MAF_INRAE=31.667
NC_035082.1	76497159	.	G	C	.	.	MAF_INRAE=36.667
NC_035082.1	76497174	.	A	C	.	.	MAF_INRAE=1.667
NC_035082.1	76497188	.	G	T	.	.	MAF_INRAE=17.5;MAF_USDA=25.0
NC_035082.1	76497224	.	A	C	.	.	MAF_USDA=5.738
NC_035082.1	76497225	.	C	A	.	.	MAF_USDA=15.574
NC_035082.1	76497272	.	T	C	.	.	MAF_USDA=1.765
NC_035082.1	76497274	.	G	A	.	.	MAF_USDA=3.279
NC_035082.1	76497287	.	A	C	.	.	MAF_USDA=27.083
NC_035082.1	76497329	.	C	T	.	.	MAF_USDA=12.5
NC_035082.1	76497353	.	A	C	.	.	MAF_USDA=18.75
NC_035082.1	76497390	.	A	C	.	.	MAF_INRAE=11.667;MAF_USDA=5.738
NC_035082.1	76497484	.	C	A	.	.	MAF_INRAE=20.0
NC_035082.1	76497710	.	G	A	.	.	MAF_USDA=37.5
NC_035082.1	76498089	.	T	C	.	.	MAF_INRAE=12.5
NC_035082.1	76498098	.	T	A	.	.	MAF_INRAE=16.667
NC_035082.1	76498114	.	A	G	.	.	MAF_INRAE=7.5
NC_035082.1	76498136	.	C	T	.	.	MAF_INRAE=9.167;MAF_USDA=6.25
NC_035082.1	76498139	.	A	C	.	.	MAF_INRAE=17.5
NC_035082.1	76498170	.	C	T	.	.	MAF_INRAE=10.833
NC_035082.1	76498225	.	A	G	.	.	MAF_USDA=1.639
NC_035082.1	76498363	.	G	A	.	.	MAF_INRAE=3.333;MAF_USDA=3.279
NC_035082.1	76498380	.	C	T	.	.	MAF_INRAE=16.667
NC_035082.1	76498381	.	C	A	.	.	MAF_USDA=12.5
NC_035082.1	76498384	.	G	T	.	.	MAF_INRAE=2.5
NC_035082.1	76498396	.	C	A	.	.	MAF_USDA=6.25
NC_035082.1	76498401	.	C	T	.	.	MAF_INRAE=38.333;MAF_USDA=5.294
NC_035082.1	76498435	.	C	T	.	.	MAF_INRAE=5.0;MAF_USDA=5.882
NC_035082.1	76498441	.	G	T	.	.	MAF_INRAE=1.667;MAF_USDA=4.098
NC_035082.1	76498446	.	G	T	.	.	MAF_INRAE=11.667
NC_035082.1	76498457	.	G	T	.	.	MAF_INRAE=26.667
NC_035082.1	76498462	.	G	A	.	.	MAF_INRAE=2.5;MAF_USDA=2.083
NC_035082.1	76499036	.	T	A	.	.	MAF_INRAE=31.667
NC_035082.1	76499048	.	G	A	.	.	MAF_INRAE=30.833
NC_035082.1	76499071	.	G	A	.	.	MAF_INRAE=10.0
NC_035082.1	76499085	.	C	G	.	.	MAF_INRAE=17.5;MAF_USDA=31.25
NC_035082.1	76499104	.	T	C	.	.	MAF_INRAE=2.5
NC_035082.1	76499129	.	C	T	.	.	MAF_INRAE=5.833;MAF_USDA=10.417
NC_035082.1	76499201	.	A	G	.	.	MAF_INRAE=33.333
NC_035082.1	76499208	.	G	C	.	.	MAF_INRAE=10.833
NC_035082.1	76499212	.	G	T	.	.	MAF_INRAE=10.833;MAF_USDA=8.333
NC_035082.1	76499266	.	T	A	.	.	MAF_USDA=4.167
NC_035082.1	76499300	.	A	G	.	.	MAF_INRAE=40.0
NC_035082.1	76499309	.	T	G	.	.	MAF_INRAE=37.5
NC_035082.1	76499365	.	G	T	.	.	MAF_INRAE=4.167;MAF_USDA=3.279
NC_035082.1	76499386	.	C	T	.	.	MAF_USDA=1.639
NC_035082.1	76499454	.	T	C	.	.	MAF_USDA=1.639
NC_035082.1	76499460	.	G	C	.	.	MAF_INRAE=39.167
NC_035082.1	76499469	.	C	T	.	.	MAF_USDA=2.083
NC_035082.1	76499546	.	C	T	.	.	MAF_USDA=2.542
NC_035082.1	76499554	.	A	G	.	.	MAF_INRAE=9.494
NC_035082.1	76499556	.	G	A	.	.	MAF_USDA=2.542
NC_035082.1	76499562	.	A	C	.	.	MAF_USDA=2.542
NC_035082.1	76499573	.	G	A	.	.	MAF_USDA=2.542
NC_035082.1	76499594	.	T	A	.	.	MAF_INRAE=3.333;MAF_USDA=1.695
NC_035082.1	76499625	.	G	A	.	.	MAF_INRAE=5.833;MAF_USDA=8.235
NC_035082.1	76499657	.	G	A	.	.	MAF_INRAE=1.667
NC_035082.1	76499660	.	C	A	.	.	MAF_INRAE=13.333
NC_035082.1	76499684	.	C	A	.	.	MAF_INRAE=45.833
NC_035082.1	76499694	.	C	T	.	.	MAF_INRAE=35.833
NC_035082.1	76499696	.	C	T	.	.	MAF_USDA=10.656
NC_035082.1	76499698	.	T	C	.	.	MAF_INRAE=1.667
NC_035082.1	76499755	.	C	T	.	.	MAF_INRAE=46.667
NC_035082.1	76499773	.	C	T	.	.	MAF_INRAE=29.167;MAF_USDA=35.417
NC_035082.1	76499778	.	A	T	.	.	MAF_INRAE=4.167;MAF_USDA=2.459
NC_035082.1	76499779	.	C	T	.	.	MAF_USDA=50.0
NC_035082.1	76499780	.	C	T	.	.	MAF_INRAE=49.167;MAF_USDA=47.647
NC_035082.1	76499833	.	C	G	.	.	MAF_USDA=1.639
NC_035082.1	76499834	.	G	A	.	.	MAF_USDA=1.639
NC_035082.1	76499837	.	A	G	.	.	MAF_USDA=1.639
NC_035082.1	76499839	.	C	G	.	.	MAF_USDA=1.639
NC_035082.1	76499843	.	C	A	.	.	MAF_INRAE=1.667;MAF_USDA=8.235
NC_035082.1	76499844	.	G	A	.	.	MAF_INRAE=4.167;MAF_USDA=1.639
NC_035082.1	76499847	.	G	A	.	.	MAF_INRAE=1.667;MAF_USDA=15.574
NC_035082.1	76499853	.	G	A	.	.	MAF_INRAE=38.333;MAF_USDA=8.824
NC_035082.1	76499860	.	A	G	.	.	MAF_USDA=13.115
NC_035082.1	76499861	.	C	T	.	.	MAF_USDA=11.475
NC_035082.1	76499873	.	A	C	.	.	MAF_INRAE=14.167
NC_035082.1	76499956	.	G	T	.	.	MAF_INRAE=1.667
NC_035082.1	76499980	.	G	A	.	.	MAF_INRAE=4.167
NC_035082.1	76500045	.	C	G	.	.	MAF_USDA=4.706
NC_035082.1	76500046	.	G	T	.	.	MAF_INRAE=33.333;MAF_USDA=43.529
NC_035082.1	76500083	.	T	A	.	.	MAF_INRAE=5.696
NC_035082.1	76500111	.	A	T	.	.	MAF_INRAE=2.5
NC_035082.1	76500134	.	C	G	.	.	MAF_INRAE=11.667
NC_035082.1	76500285	.	G	T	.	.	MAF_INRAE=2.5
NC_035082.1	76500379	.	A	G	.	.	MAF_INRAE=2.632;MAF_USDA=4.918
NC_035082.1	76500380	.	C	G	.	.	MAF_INRAE=36.667;MAF_USDA=45.902
NC_035082.1	76500407	.	C	T	.	.	MAF_INRAE=5.0;MAF_USDA=2.459
NC_035082.1	76500422	.	T	A	.	.	MAF_USDA=3.279
NC_035082.1	76500427	.	T	C	.	.	MAF_INRAE=35.833
NC_035082.1	76500432	.	C	T	.	.	MAF_INRAE=36.667;MAF_USDA=45.902
NC_035082.1	76500474	.	G	C	.	.	MAF_INRAE=19.167;MAF_USDA=9.016
NC_035082.1	76500518	.	G	C	.	.	MAF_INRAE=38.333;MAF_USDA=44.262
NC_035082.1	76500539	.	C	T	.	.	MAF_USDA=2.459
NC_035082.1	76500556	.	A	G	.	.	MAF_INRAE=10.833
NC_035082.1	76500590	.	T	A	.	.	MAF_USDA=2.459
NC_035082.1	76500620	.	T	C	.	.	MAF_USDA=14.754
NC_035082.1	76500667	.	T	C	.	.	MAF_INRAE=14.167;MAF_USDA=27.647
NC_035082.1	76500696	.	T	C	.	.	MAF_INRAE=3.165
NC_035082.1	76500849	.	G	A	.	.	MAF_USDA=4.918
NC_035082.1	76501026	.	G	T	.	.	MAF_INRAE=14.167
NC_035082.1	76501050	.	G	A	.	.	MAF_USDA=3.529
NC_035082.1	76501093	.	T	G	.	.	MAF_INRAE=9.167
NC_035082.1	76501149	.	C	T	.	.	MAF_INRAE=4.167
NC_035082.1	76501196	.	G	A	.	.	MAF_INRAE=3.333
NC_035082.1	76501290	.	T	A	.	.	MAF_INRAE=12.5;MAF_USDA=8.333
NC_035082.1	76501383	.	C	T	.	.	MAF_USDA=3.279
NC_035082.1	76501434	.	C	T	.	.	MAF_INRAE=2.632
NC_035082.1	76501449	.	G	A	.	.	MAF_INRAE=15.0;MAF_USDA=6.471
NC_035082.1	76501451	.	C	T	.	.	MAF_USDA=1.639
NC_035082.1	76501718	.	A	G	.	.	MAF_USDA=41.667
NC_035082.1	76506685	.	G	T	.	.	MAF_USDA=29.167
NC_035082.1	76506711	.	G	T	.	.	MAF_USDA=14.583
NC_035082.1	76508873	.	C	T	.	.	MAF_USDA=1.639
NC_035082.1	76509046	.	C	T	.	.	MAF_INRAE=2.632
NC_035082.1	76509055	.	G	T	.	.	MAF_USDA=6.557
NC_035082.1	76509069	.	G	T	.	.	MAF_USDA=5.738
NC_035082.1	76509070	.	G	C	.	.	MAF_USDA=5.738
NC_035082.1	76509107	.	C	T	.	.	MAF_USDA=6.557
NC_035082.1	76509117	.	C	T	.	.	MAF_USDA=1.639
NC_035082.1	76509132	.	T	A	.	.	MAF_USDA=1.639
NC_035082.1	76509137	.	T	C	.	.	MAF_USDA=1.639
NC_035082.1	76509138	.	G	T	.	.	MAF_USDA=6.557
NC_035082.1	76509197	.	C	T	.	.	MAF_USDA=5.738
NC_035082.1	76509253	.	T	C	.	.	MAF_INRAE=3.333
NC_035082.1	76509378	.	A	G	.	.	MAF_INRAE=25.833
NC_035082.1	76509455	.	C	T	.	.	MAF_INRAE=24.167
NC_035082.1	76509503	.	C	A	.	.	MAF_USDA=1.639
NC_035082.1	76509508	.	C	A	.	.	MAF_USDA=4.918
NC_035082.1	76510503	.	G	A	.	.	MAF_USDA=4.762
NC_035082.1	76510510	.	G	C	.	.	MAF_USDA=5.294
NC_035082.1	76510519	.	C	A	.	.	MAF_USDA=5.294
NC_035082.1	76510664	.	G	T	.	.	MAF_USDA=19.565
NC_035082.1	76510695	.	A	T	.	.	MAF_USDA=17.059
NC_035082.1	76510876	.	G	A	.	.	MAF_INRAE=45.833
NC_035082.1	76510932	.	G	A	.	.	MAF_INRAE=5.833
NC_035082.1	76510959	.	G	A	.	.	MAF_USDA=6.25
NC_035082.1	76510974	.	T	C	.	.	MAF_USDA=6.25
NC_035082.1	76511122	.	T	A	.	.	MAF_USDA=1.639
NC_035082.1	76511166	.	G	A	.	.	MAF_INRAE=15.789;MAF_USDA=8.197
NC_035082.1	76511221	.	G	A	.	.	MAF_INRAE=2.632;MAF_USDA=5.833
NC_035082.1	76511250	.	T	C	.	.	MAF_USDA=1.695
NC_035082.1	76511251	.	T	C	.	.	MAF_USDA=1.695
NC_035082.1	76511277	.	T	A	.	.	MAF_USDA=2.083
NC_035082.1	76511279	.	T	A	.	.	MAF_USDA=2.083
NC_035082.1	76511552	.	T	A	.	.	MAF_INRAE=2.5
NC_035082.1	76512118	.	G	T	.	.	MAF_USDA=16.667
NC_035082.1	76512122	.	G	A	.	.	MAF_USDA=5.0
NC_035082.1	76512123	.	G	C	.	.	MAF_USDA=5.0
NC_035082.1	76512263	.	G	A	.	.	MAF_INRAE=2.632
NC_035082.1	76512309	.	G	T	.	.	MAF_INRAE=5.0
NC_035082.1	76512313	.	A	G	.	.	MAF_INRAE=23.333
NC_035082.1	76512456	.	A	T	.	.	MAF_USDA=1.639
NC_035082.1	76512457	.	A	G	.	.	MAF_USDA=1.639
NC_035082.1	76512517	.	G	A	.	.	MAF_INRAE=43.333
NC_035082.1	76512556	.	A	C	.	.	MAF_USDA=4.918
NC_035082.1	76512616	.	A	G	.	.	MAF_INRAE=40.833
NC_035082.1	76512617	.	A	G	.	.	MAF_INRAE=40.833
NC_035082.1	76512625	.	C	G	.	.	MAF_INRAE=5.833
NC_035082.1	76512658	.	C	T	.	.	MAF_INRAE=29.167
NC_035082.1	76512687	.	T	C	.	.	MAF_INRAE=11.667
NC_035082.1	76512738	.	T	C	.	.	MAF_INRAE=6.667
NC_035082.1	76512763	.	T	A	.	.	MAF_INRAE=1.667
NC_035082.1	76512769	.	G	T	.	.	MAF_INRAE=1.667
NC_035082.1	76512775	.	T	C	.	.	MAF_INRAE=1.667
NC_035082.1	76512779	.	A	C	.	.	MAF_INRAE=1.667
NC_035082.1	76512780	.	G	A	.	.	MAF_INRAE=1.667
NC_035082.1	76512790	.	A	G	.	.	MAF_INRAE=41.667
NC_035082.1	76512839	.	C	A	.	.	MAF_INRAE=22.5
NC_035082.1	76512894	.	C	T	.	.	MAF_USDA=1.639
NC_035082.1	76512944	.	A	G	.	.	MAF_INRAE=37.5
NC_035082.1	76512959	.	G	T	.	.	MAF_INRAE=4.167;MAF_USDA=7.647
NC_035082.1	76512965	.	G	A	.	.	MAF_USDA=10.417
NC_035082.1	76512976	.	C	G	.	.	MAF_USDA=6.471
NC_035082.1	76513017	.	A	G	.	.	MAF_USDA=4.706
NC_035082.1	76513084	.	G	T	.	.	MAF_USDA=4.167
NC_035082.1	76513150	.	G	A	.	.	MAF_INRAE=48.333
NC_035082.1	76513836	.	A	G	.	.	MAF_USDA=2.273
NC_035082.1	76513883	.	A	T	.	.	MAF_USDA=6.522
NC_035082.1	76516096	.	T	C	.	.	MAF_INRAE=6.667
NC_035082.1	76516097	.	G	T	.	.	MAF_INRAE=6.667
NC_035082.1	76516104	.	T	A	.	.	MAF_INRAE=1.667
NC_035082.1	76516166	.	G	A	.	.	MAF_USDA=10.417
NC_035082.1	76516222	.	G	C	.	.	MAF_INRAE=8.333
NC_035082.1	76516231	.	C	G	.	.	MAF_INRAE=8.333
NC_035082.1	76516233	.	G	T	.	.	MAF_USDA=7.377
NC_035082.1	76516332	.	G	T	.	.	MAF_INRAE=6.667;MAF_USDA=4.167
NC_035082.1	76516351	.	G	A	.	.	MAF_INRAE=1.667;MAF_USDA=9.016
NC_035082.1	76516400	.	G	A	.	.	MAF_USDA=7.377
NC_035082.1	76516410	.	G	T	.	.	MAF_INRAE=20.0
NC_035082.1	76516421	.	C	T	.	.	MAF_USDA=22.353
NC_035082.1	76516434	.	C	T	.	.	MAF_USDA=1.639
NC_035082.1	76516461	.	T	C	.	.	MAF_USDA=11.667
NC_035082.1	76516470	.	G	C	.	.	MAF_USDA=5.932
NC_035082.1	76516592	.	C	A	.	.	MAF_USDA=3.333
NC_035082.1	76516617	.	G	T	.	.	MAF_USDA=5.738
NC_035082.1	76516619	.	G	T	.	.	MAF_USDA=27.049
NC_035082.1	76516647	.	G	A	.	.	MAF_USDA=3.279
NC_035082.1	76516652	.	T	C	.	.	MAF_INRAE=7.895;MAF_USDA=22.951
NC_035082.1	76516772	.	A	T	.	.	MAF_USDA=21.739
NC_035082.1	76516782	.	C	T	.	.	MAF_USDA=47.826
NC_035082.1	76518931	.	A	C	.	.	MAF_USDA=4.098
NC_035082.1	76518956	.	C	T	.	.	MAF_USDA=6.25
NC_035082.1	76518967	.	T	C	.	.	MAF_USDA=1.639
NC_035082.1	76518979	.	T	G	.	.	MAF_USDA=5.738
NC_035082.1	76518989	.	G	T	.	.	MAF_USDA=1.639
NC_035082.1	76518990	.	G	A	.	.	MAF_USDA=5.882
NC_035082.1	76519127	.	G	A	.	.	MAF_USDA=10.417
NC_035082.1	76519129	.	G	A	.	.	MAF_USDA=8.333
NC_035082.1	76519134	.	G	T	.	.	MAF_USDA=2.083
NC_035082.1	76519135	.	C	A	.	.	MAF_USDA=2.083
NC_035082.1	76519980	.	G	C	.	.	MAF_USDA=3.279
NC_035082.1	76519993	.	A	T	.	.	MAF_INRAE=1.667
NC_035082.1	76520001	.	C	T	.	.	MAF_INRAE=1.667
NC_035082.1	76520009	.	T	A	.	.	MAF_INRAE=1.667
NC_035082.1	76520015	.	G	T	.	.	MAF_INRAE=1.667
NC_035082.1	76520017	.	T	C	.	.	MAF_INRAE=5.833
NC_035082.1	76520045	.	G	T	.	.	MAF_INRAE=28.333
NC_035082.1	76520055	.	C	T	.	.	MAF_INRAE=1.667
NC_035082.1	76520107	.	G	C	.	.	MAF_INRAE=23.333
NC_035082.1	76520170	.	C	A	.	.	MAF_INRAE=2.632
NC_035082.1	76520172	.	A	T	.	.	MAF_INRAE=29.167
NC_035082.1	76520275	.	G	A	.	.	MAF_INRAE=19.167
NC_035082.1	76520282	.	C	A	.	.	MAF_INRAE=42.5
NC_035082.1	76520332	.	C	T	.	.	MAF_INRAE=28.333
NC_035082.1	76520442	.	G	A	.	.	MAF_INRAE=2.5;MAF_USDA=18.75
NC_035082.1	76521255	.	G	A	.	.	MAF_INRAE=27.5;MAF_USDA=50.0
NC_035082.1	76521334	.	T	C	.	.	MAF_USDA=2.083
NC_035082.1	76521349	.	A	G	.	.	MAF_INRAE=40.833;MAF_USDA=50.0
NC_035082.1	76521360	.	G	T	.	.	MAF_INRAE=10.833;MAF_USDA=21.176
NC_035082.1	76521452	.	G	T	.	.	MAF_INRAE=20.833;MAF_USDA=22.353
NC_035082.1	76521456	.	G	T	.	.	MAF_INRAE=20.833;MAF_USDA=23.529
NC_035082.1	76521489	.	G	A	.	.	MAF_USDA=2.459
NC_035082.1	76521501	.	A	C	.	.	MAF_INRAE=4.167;MAF_USDA=7.059
NC_035082.1	76521513	.	A	G	.	.	MAF_INRAE=27.5;MAF_USDA=34.706
NC_035082.1	76521610	.	G	T	.	.	MAF_INRAE=31.667
NC_035082.1	76521653	.	A	C	.	.	MAF_INRAE=3.797;MAF_USDA=9.836
NC_035082.1	76521668	.	C	A	.	.	MAF_INRAE=4.167;MAF_USDA=33.333
NC_035082.1	76521680	.	T	A	.	.	MAF_INRAE=28.947
NC_035082.1	76521716	.	G	T	.	.	MAF_INRAE=2.632
NC_035082.1	76521859	.	G	A	.	.	MAF_USDA=39.583
NC_035082.1	76521980	.	A	G	.	.	MAF_USDA=32.609
NC_035082.1	76522116	.	C	A	.	.	MAF_USDA=41.667
NC_035082.1	76522151	.	C	T	.	.	MAF_USDA=18.75
NC_035082.1	76522177	.	C	T	.	.	MAF_USDA=2.083
NC_035082.1	76522199	.	A	C	.	.	MAF_USDA=2.381
NC_035082.1	76522347	.	T	G	.	.	MAF_INRAE=33.333
NC_035082.1	76522545	.	C	T	.	.	MAF_INRAE=4.167
NC_035082.1	76525450	.	G	A	.	.	MAF_USDA=45.833
NC_035082.1	76525523	.	A	T	.	.	MAF_INRAE=20.833
NC_035082.1	76525603	.	T	C	.	.	MAF_INRAE=4.167
NC_035082.1	76525985	.	C	T	.	.	MAF_USDA=2.083
NC_035082.1	76526093	.	C	T	.	.	MAF_USDA=2.083
NC_035082.1	76530528	.	G	A	.	.	MAF_INRAE=3.333;MAF_USDA=12.5
NC_035082.1	76530544	.	A	C	.	.	MAF_USDA=6.522
NC_035082.1	76530683	.	C	T	.	.	MAF_INRAE=3.333;MAF_USDA=20.833
NC_035082.1	76530802	.	G	T	.	.	MAF_INRAE=15.833
NC_035082.1	76530828	.	T	C	.	.	MAF_USDA=19.565
NC_035082.1	76533355	.	G	A	.	.	MAF_INRAE=1.667
NC_035082.1	76533488	.	C	T	.	.	MAF_INRAE=1.667
NC_035082.1	76533492	.	T	A	.	.	MAF_INRAE=23.333
NC_035082.1	76533538	.	C	A	.	.	MAF_INRAE=23.333
NC_035082.1	76533574	.	C	T	.	.	MAF_INRAE=20.0
NC_035082.1	76533622	.	C	A	.	.	MAF_USDA=3.279
NC_035082.1	76533645	.	A	C	.	.	MAF_INRAE=15.0
NC_035082.1	76533651	.	T	C	.	.	MAF_INRAE=2.532;MAF_USDA=4.918
NC_035082.1	76533787	.	A	C	.	.	MAF_INRAE=5.0
NC_035082.1	76533876	.	C	T	.	.	MAF_INRAE=23.333
NC_035082.1	76534006	.	C	T	.	.	MAF_INRAE=20.833
NC_035082.1	76534007	.	C	A	.	.	MAF_INRAE=5.0
NC_035082.1	76534046	.	A	T	.	.	MAF_INRAE=3.797
NC_035082.1	76534074	.	T	A	.	.	MAF_INRAE=5.0
NC_035082.1	76534339	.	G	A	.	.	MAF_INRAE=24.167
NC_035082.1	76534355	.	G	A	.	.	MAF_INRAE=39.167
NC_035082.1	76534369	.	T	C	.	.	MAF_INRAE=25.0
NC_035082.1	76534442	.	C	T	.	.	MAF_INRAE=15.833
NC_035082.1	76534445	.	T	A	.	.	MAF_INRAE=49.167
NC_035082.1	76534498	.	C	T	.	.	MAF_INRAE=5.0
NC_035082.1	76534553	.	C	T	.	.	MAF_INRAE=9.167
NC_035082.1	76534597	.	C	A	.	.	MAF_INRAE=45.833
NC_035082.1	76534623	.	T	A	.	.	MAF_INRAE=38.333
NC_035082.1	76534674	.	C	T	.	.	MAF_INRAE=4.167
NC_035082.1	76534688	.	G	T	.	.	MAF_INRAE=3.333
NC_035082.1	76538618	.	C	T	.	.	MAF_INRAE=7.5
NC_035082.1	76538723	.	C	T	.	.	MAF_INRAE=1.667
NC_035082.1	76538792	.	A	G	.	.	MAF_INRAE=1.667
NC_035082.1	76538840	.	A	C	.	.	MAF_INRAE=6.667
NC_035082.1	76539024	.	G	A	.	.	MAF_INRAE=16.667
NC_035082.1	76539056	.	T	G	.	.	MAF_INRAE=7.5
NC_035082.1	76539088	.	G	A	.	.	MAF_INRAE=5.0
NC_035082.1	76539111	.	A	G	.	.	MAF_INRAE=1.667
NC_035082.1	76539159	.	G	A	.	.	MAF_USDA=2.083
NC_035082.1	76539471	.	T	A	.	.	MAF_USDA=13.115
NC_035082.1	76539476	.	A	G	.	.	MAF_USDA=14.118
NC_035082.1	76539500	.	T	C	.	.	MAF_INRAE=2.5
NC_035082.1	76539562	.	C	A	.	.	MAF_USDA=39.583
NC_035082.1	76539564	.	C	T	.	.	MAF_USDA=2.459
NC_035082.1	76539579	.	C	A	.	.	MAF_INRAE=3.333;MAF_USDA=8.333
NC_035082.1	76539787	.	C	G	.	.	MAF_USDA=12.5
NC_035082.1	76539829	.	T	C	.	.	MAF_USDA=3.279
NC_035082.1	76539846	.	G	T	.	.	MAF_INRAE=14.167;MAF_USDA=4.167
NC_035082.1	76539922	.	A	T	.	.	MAF_INRAE=23.684;MAF_USDA=18.75
NC_035082.1	76539957	.	C	G	.	.	MAF_USDA=2.459
NC_035082.1	76540180	.	G	C	.	.	MAF_USDA=15.909
NC_035082.1	76540217	.	G	T	.	.	MAF_USDA=13.636
NC_035082.1	76541514	.	G	C	.	.	MAF_USDA=1.639
NC_035082.1	76541604	.	C	A	.	.	MAF_USDA=16.667
NC_035082.1	76541655	.	T	G	.	.	MAF_INRAE=28.333;MAF_USDA=12.5
NC_035082.1	76541669	.	G	A	.	.	MAF_USDA=4.118
NC_035082.1	76541692	.	G	A	.	.	MAF_INRAE=4.167
NC_035082.1	76541693	.	G	A	.	.	MAF_INRAE=4.167
NC_035082.1	76541697	.	G	A	.	.	MAF_INRAE=4.167
NC_035082.1	76541767	.	G	A	.	.	MAF_INRAE=12.5
NC_035082.1	76541808	.	G	A	.	.	MAF_INRAE=10.0
NC_035082.1	76541821	.	C	A	.	.	MAF_INRAE=2.532
NC_035082.1	76541824	.	G	T	.	.	MAF_USDA=6.25
NC_035082.1	76541844	.	G	T	.	.	MAF_INRAE=1.667
NC_035082.1	76541869	.	G	T	.	.	MAF_INRAE=1.667
NC_035082.1	76542174	.	T	G	.	.	MAF_USDA=47.917
NC_035082.1	76542234	.	G	T	.	.	MAF_USDA=2.083
NC_035082.1	76542329	.	G	C	.	.	MAF_INRAE=26.667
NC_035082.1	76542523	.	A	G	.	.	MAF_INRAE=30.0
NC_035082.1	76542571	.	T	A	.	.	MAF_INRAE=5.0;MAF_USDA=4.098
NC_035082.1	76542602	.	G	A	.	.	MAF_INRAE=1.667
NC_035082.1	76542633	.	C	T	.	.	MAF_INRAE=5.0
NC_035082.1	76542642	.	C	G	.	.	MAF_INRAE=1.667
NC_035082.1	76542646	.	T	C	.	.	MAF_INRAE=23.333
NC_035082.1	76542651	.	T	G	.	.	MAF_INRAE=30.0
NC_035082.1	76542664	.	C	A	.	.	MAF_INRAE=27.5
NC_035082.1	76542718	.	T	A	.	.	MAF_INRAE=10.833
NC_035082.1	76542736	.	G	T	.	.	MAF_USDA=1.639
NC_035082.1	76542744	.	G	T	.	.	MAF_USDA=9.836
NC_035082.1	76542761	.	A	G	.	.	MAF_INRAE=3.333
NC_035082.1	76542821	.	G	A	.	.	MAF_USDA=5.738
NC_035082.1	76542839	.	C	T	.	.	MAF_INRAE=28.947
NC_035082.1	76542855	.	T	C	.	.	MAF_INRAE=5.0
NC_035082.1	76542877	.	C	T	.	.	MAF_USDA=4.918
NC_035082.1	76542898	.	GTTC	GTTA	.	.	MAF_USDA=16.667
NC_035082.1	76542901	.	C	A	.	.	MAF_USDA=3.279
NC_035082.1	76542962	.	C	T	.	.	MAF_USDA=13.529
NC_035082.1	76543009	.	T	G	.	.	MAF_INRAE=13.333;MAF_USDA=18.75
NC_035082.1	76543044	.	A	C	.	.	MAF_USDA=3.279
NC_035082.1	76543141	.	G	A	.	.	MAF_USDA=16.667
NC_035082.1	76544932	.	G	T	.	.	MAF_INRAE=43.333
NC_035082.1	76544966	.	G	A	.	.	MAF_USDA=2.459
NC_035082.1	76545091	.	T	A	.	.	MAF_USDA=10.417
NC_035082.1	76545147	.	T	A	.	.	MAF_USDA=7.377
NC_035082.1	76545158	.	G	T	.	.	MAF_USDA=4.918
NC_035082.1	76545161	.	C	A	.	.	MAF_USDA=7.059
NC_035082.1	76545177	.	T	C	.	.	MAF_USDA=10.417
NC_035082.1	76545318	.	C	A	.	.	MAF_USDA=5.738
NC_035082.1	76545365	.	C	T	.	.	MAF_INRAE=1.899;MAF_USDA=4.118
NC_035082.1	76545389	.	T	A	.	.	MAF_USDA=8.333
NC_035082.1	76545393	.	T	G	.	.	MAF_USDA=8.235
NC_035082.1	76545427	.	C	T	.	.	MAF_USDA=2.459
NC_035082.1	76545503	.	T	A	.	.	MAF_INRAE=13.158;MAF_USDA=12.353
NC_035082.1	76545518	.	G	A	.	.	MAF_INRAE=3.333
NC_035082.1	76545536	.	C	A	.	.	MAF_INRAE=21.667;MAF_USDA=9.412
NC_035082.1	76545571	.	C	A	.	.	MAF_INRAE=34.81
NC_035082.1	76545572	.	A	C	.	.	MAF_INRAE=36.667
NC_035082.1	76545639	.	C	T	.	.	MAF_INRAE=4.167;MAF_USDA=8.197
NC_035082.1	76545664	.	T	C	.	.	MAF_INRAE=36.667
NC_035082.1	76545690	.	C	A	.	.	MAF_INRAE=3.333;MAF_USDA=8.197
NC_035082.1	76545762	.	C	A	.	.	MAF_INRAE=5.063
NC_035082.1	76545913	.	C	T	.	.	MAF_INRAE=3.333
NC_035082.1	76545948	.	T	G	.	.	MAF_INRAE=1.667
NC_035082.1	76546053	.	T	A	.	.	MAF_INRAE=6.329
NC_035082.1	76546096	.	G	A	.	.	MAF_INRAE=6.329;MAF_USDA=25.0
NC_035082.1	76546190	.	G	T	.	.	MAF_USDA=2.459
NC_035082.1	76546236	.	G	A	.	.	MAF_INRAE=28.333;MAF_USDA=2.459
NC_035082.1	76546285	.	C	T	.	.	MAF_USDA=4.098
NC_035082.1	76546409	.	C	A	.	.	MAF_INRAE=20.833;MAF_USDA=2.459
NC_035082.1	76546415	.	C	T	.	.	MAF_USDA=2.459
NC_035082.1	76546457	.	C	T	.	.	MAF_INRAE=9.167;MAF_USDA=20.833
NC_035082.1	76546516	.	C	T	.	.	MAF_INRAE=1.667
NC_035082.1	76546551	.	C	T	.	.	MAF_INRAE=18.333;MAF_USDA=22.917
NC_035082.1	76546619	.	G	T	.	.	MAF_USDA=2.459
NC_035082.1	76546658	.	G	T	.	.	MAF_INRAE=2.5
NC_035082.1	76546672	.	C	T	.	.	MAF_USDA=2.459
NC_035082.1	76546676	.	G	A	.	.	MAF_INRAE=5.833
NC_035082.1	76546707	.	G	C	.	.	MAF_USDA=2.459
NC_035082.1	76546772	.	T	C	.	.	MAF_USDA=3.448
NC_035082.1	76546775	.	T	A	.	.	MAF_USDA=5.172
NC_035082.1	76546828	.	A	T	.	.	MAF_USDA=17.073
NC_035082.1	76546943	.	G	A	.	.	MAF_USDA=29.167
NC_035082.1	76547339	.	C	T	.	.	MAF_USDA=10.417
NC_035082.1	76547510	.	C	A	.	.	MAF_INRAE=13.158;MAF_USDA=12.5
NC_035082.1	76548928	.	A	T	.	.	MAF_USDA=5.085
NC_035082.1	76548965	.	G	A	.	.	MAF_USDA=2.5
NC_035082.1	76549554	.	C	G	.	.	MAF_USDA=22.917
NC_035082.1	76550596	.	T	C	.	.	MAF_USDA=36.957
NC_035082.1	76550606	.	T	C	.	.	MAF_USDA=39.13
NC_035082.1	76550650	.	C	A	.	.	MAF_USDA=2.174
NC_035082.1	76550670	.	A	G	.	.	MAF_USDA=15.217
NC_035082.1	76550699	.	G	T	.	.	MAF_USDA=30.435
NC_035082.1	76550704	.	G	A	.	.	MAF_USDA=32.609
NC_035082.1	76550710	.	A	T	.	.	MAF_USDA=30.435
NC_035082.1	76553035	.	G	A	.	.	MAF_USDA=8.696
NC_035082.1	76553039	.	C	A	.	.	MAF_USDA=15.217
NC_035082.1	76553046	.	A	C	.	.	MAF_INRAE=34.167;MAF_USDA=19.565
NC_035082.1	76553057	.	C	T	.	.	MAF_INRAE=1.667
NC_035082.1	76553058	.	A	G	.	.	MAF_INRAE=1.667
NC_035082.1	76553100	.	A	G	.	.	MAF_INRAE=44.167
NC_035082.1	76553154	.	C	A	.	.	MAF_INRAE=15.0
NC_035082.1	76553160	.	C	T	.	.	MAF_INRAE=1.667
NC_035082.1	76553183	.	T	G	.	.	MAF_INRAE=35.833
NC_035082.1	76553190	.	G	A	.	.	MAF_INRAE=1.667
NC_035082.1	76553210	.	G	T	.	.	MAF_INRAE=23.333;MAF_USDA=21.765
NC_035082.1	76553216	.	T	A	.	.	MAF_USDA=1.639
NC_035082.1	76553235	.	A	G	.	.	MAF_USDA=14.583
NC_035082.1	76553284	.	T	G	.	.	MAF_INRAE=11.667
NC_035082.1	76553316	.	C	T	.	.	MAF_INRAE=47.5;MAF_USDA=36.471
NC_035082.1	76553403	.	G	T	.	.	MAF_USDA=4.167
NC_035082.1	76553410	.	G	A	.	.	MAF_USDA=6.25
NC_035082.1	76553434	.	C	T	.	.	MAF_USDA=47.917
NC_035082.1	76553485	.	A	G	.	.	MAF_USDA=31.25
NC_035082.1	76553933	.	A	G	.	.	MAF_USDA=22.917
NC_035082.1	76553955	.	T	C	.	.	MAF_USDA=10.417
NC_035082.1	76553984	.	T	C	.	.	MAF_USDA=20.833
NC_035082.1	76553985	.	G	A	.	.	MAF_USDA=8.333
NC_035082.1	76554073	.	G	A	.	.	MAF_USDA=22.917
NC_035082.1	76554085	.	G	A	.	.	MAF_USDA=10.417
NC_035082.1	76554102	.	A	C	.	.	MAF_INRAE=1.667
NC_035082.1	76554107	.	G	A	.	.	MAF_INRAE=1.667
NC_035082.1	76554112	.	A	T	.	.	MAF_INRAE=1.667
NC_035082.1	76554125	.	A	T	.	.	MAF_USDA=7.647
NC_035082.1	76554153	.	T	G	.	.	MAF_INRAE=3.333;MAF_USDA=9.412
NC_035082.1	76554178	.	G	A	.	.	MAF_INRAE=14.167;MAF_USDA=9.412
NC_035082.1	76554192	.	G	A	.	.	MAF_USDA=18.75
NC_035082.1	76554369	.	C	G	.	.	MAF_INRAE=1.667;MAF_USDA=3.333
NC_035082.1	76554385	.	G	T	.	.	MAF_INRAE=3.333
NC_035082.1	76554404	.	T	C	.	.	MAF_INRAE=31.667
NC_035082.1	76554414	.	A	G	.	.	MAF_INRAE=2.5;MAF_USDA=16.667
NC_035082.1	76554428	.	T	A	.	.	MAF_INRAE=41.667
NC_035082.1	76554439	.	T	A	.	.	MAF_USDA=4.167
NC_035082.1	76554450	.	A	T	.	.	MAF_USDA=9.167
NC_035082.1	76554464	.	G	T	.	.	MAF_USDA=8.333
NC_035082.1	76554488	.	G	T	.	.	MAF_USDA=33.333
NC_035082.1	76554492	.	T	A	.	.	MAF_USDA=20.833
NC_035082.1	76554494	.	T	A	.	.	MAF_USDA=22.917
NC_035082.1	76556814	.	G	C	.	.	MAF_USDA=4.098
NC_035082.1	76556817	.	G	T	.	.	MAF_USDA=33.333
NC_035082.1	76556832	.	A	T	.	.	MAF_INRAE=3.333
NC_035082.1	76556833	.	G	T	.	.	MAF_USDA=16.667
NC_035082.1	76556834	.	C	T	.	.	MAF_USDA=18.75
NC_035082.1	76556847	.	G	T	.	.	MAF_INRAE=1.667
NC_035082.1	76556862	.	A	T	.	.	MAF_USDA=25.0
NC_035082.1	76556900	.	C	G	.	.	MAF_USDA=4.167
NC_035082.1	76556907	.	G	T	.	.	MAF_USDA=14.583
NC_035082.1	76556914	.	T	A	.	.	MAF_USDA=10.417
NC_035082.1	76556923	.	G	T	.	.	MAF_USDA=12.5
NC_035082.1	76556924	.	C	T	.	.	MAF_USDA=10.417
NC_035082.1	76556930	.	C	T	.	.	MAF_INRAE=7.5
NC_035082.1	76556934	.	G	C	.	.	MAF_USDA=25.0
NC_035082.1	76556952	.	A	T	.	.	MAF_USDA=29.167
NC_035082.1	76556964	.	G	C	.	.	MAF_USDA=16.667
NC_035082.1	76560043	.	G	T	.	.	MAF_USDA=34.783
NC_035082.1	76560141	.	A	C	.	.	MAF_INRAE=2.5
NC_035082.1	76560313	.	C	T	.	.	MAF_INRAE=20.833
NC_035082.1	76560339	.	A	G	.	.	MAF_USDA=4.098
NC_035082.1	76560411	.	C	T	.	.	MAF_INRAE=1.667
NC_035082.1	76560425	.	A	T	.	.	MAF_INRAE=12.5
NC_035082.1	76560460	.	G	T	.	.	MAF_INRAE=1.667
NC_035082.1	76560512	.	A	G	.	.	MAF_USDA=23.913
NC_035082.1	76560519	.	G	T	.	.	MAF_USDA=15.217
NC_035082.1	76560658	.	C	T	.	.	MAF_INRAE=5.0
NC_035082.1	76560660	.	A	T	.	.	MAF_USDA=3.39
NC_035082.1	76560667	.	C	T	.	.	MAF_INRAE=2.5
NC_035082.1	76560690	.	G	C	.	.	MAF_USDA=3.614
NC_035082.1	76560694	.	A	G	.	.	MAF_USDA=3.39
NC_035082.1	76560706	.	G	A	.	.	MAF_INRAE=6.667
NC_035082.1	76560717	.	G	A	.	.	MAF_INRAE=1.667
NC_035082.1	76560735	.	T	C	.	.	MAF_INRAE=8.333
NC_035082.1	76560747	.	C	A	.	.	MAF_USDA=1.695
NC_035082.1	76560750	.	T	C	.	.	MAF_USDA=4.167
NC_035082.1	76560806	.	C	A	.	.	MAF_INRAE=6.667;MAF_USDA=5.422
NC_035082.1	76560815	.	C	A	.	.	MAF_INRAE=14.167
NC_035082.1	76560861	.	G	T	.	.	MAF_USDA=2.542
NC_035082.1	76560878	.	C	T	.	.	MAF_INRAE=20.0
NC_035082.1	76560915	.	T	C	.	.	MAF_INRAE=12.5;MAF_USDA=41.667
NC_035082.1	76560923	.	G	A	.	.	MAF_USDA=3.012
NC_035082.1	76561026	.	T	C	.	.	MAF_INRAE=17.5
NC_035082.1	76561027	.	A	T	.	.	MAF_USDA=4.237
NC_035082.1	76561065	.	G	T	.	.	MAF_USDA=5.833
NC_035082.1	76561093	.	T	C	.	.	MAF_USDA=1.667
NC_035082.1	76561124	.	A	T	.	.	MAF_INRAE=1.667;MAF_USDA=7.5
NC_035082.1	76561170	.	G	A	.	.	MAF_INRAE=35.833
NC_035082.1	76561222	.	A	T	.	.	MAF_INRAE=15.0
NC_035082.1	76561232	.	C	T	.	.	MAF_INRAE=17.5
NC_035082.1	76561246	.	T	A	.	.	MAF_INRAE=10.833
NC_035082.1	76561297	.	C	A	.	.	MAF_INRAE=1.667;MAF_USDA=1.667
NC_035082.1	76561316	.	C	T	.	.	MAF_INRAE=18.333
NC_035082.1	76561335	.	G	A	.	.	MAF_INRAE=15.0
NC_035082.1	76561339	.	C	T	.	.	MAF_USDA=1.786
NC_035082.1	76561345	.	A	C	.	.	MAF_INRAE=15.833
NC_035082.1	76561368	.	T	G	.	.	MAF_INRAE=16.667
NC_035082.1	76561561	.	C	T	.	.	MAF_USDA=12.5
NC_035082.1	76561585	.	T	C	.	.	MAF_INRAE=23.333
NC_035082.1	76561586	.	A	C	.	.	MAF_INRAE=5.833
NC_035082.1	76561644	.	A	C	.	.	MAF_INRAE=17.5
NC_035082.1	76561713	.	C	A	.	.	MAF_INRAE=9.167
NC_035082.1	76561758	.	T	C	.	.	MAF_INRAE=26.667
NC_035082.1	76561792	.	C	A	.	.	MAF_INRAE=9.167
NC_035082.1	76562051	.	A	C	.	.	MAF_INRAE=10.833
NC_035082.1	76562081	.	C	T	.	.	MAF_USDA=12.5
NC_035082.1	76562126	.	C	T	.	.	MAF_USDA=12.5
NC_035082.1	76562190	.	G	A	.	.	MAF_INRAE=2.5;MAF_USDA=1.639
NC_035082.1	76562201	.	A	T	.	.	MAF_USDA=13.529
NC_035082.1	76562206	.	C	A	.	.	MAF_INRAE=1.667;MAF_USDA=1.639
NC_035082.1	76562225	.	G	A	.	.	MAF_INRAE=1.667;MAF_USDA=4.098
NC_035082.1	76562238	.	T	C	.	.	MAF_USDA=4.098
NC_035082.1	76562248	.	C	A	.	.	MAF_USDA=1.639
NC_035082.1	76562253	.	T	C	.	.	MAF_USDA=1.639
NC_035082.1	76562267	.	C	T	.	.	MAF_USDA=4.098
NC_035082.1	76562299	.	A	T	.	.	MAF_USDA=5.0
NC_035082.1	76562315	.	G	A	.	.	MAF_USDA=2.5
NC_035082.1	76562316	.	A	C	.	.	MAF_USDA=8.333
NC_035082.1	76562318	.	T	A	.	.	MAF_USDA=8.333
NC_035082.1	76562319	.	C	T	.	.	MAF_USDA=4.167
NC_035082.1	76562332	.	A	G	.	.	MAF_USDA=3.39
NC_035082.1	76562339	.	G	A	.	.	MAF_USDA=18.072
NC_035082.1	76562343	.	T	A	.	.	MAF_USDA=4.217
NC_035082.1	76562808	.	G	T	.	.	MAF_INRAE=16.667
NC_035082.1	76562819	.	T	A	.	.	MAF_INRAE=34.167
NC_035082.1	76562865	.	C	T	.	.	MAF_INRAE=2.5
NC_035082.1	76562931	.	C	A	.	.	MAF_INRAE=28.333
NC_035082.1	76562952	.	C	A	.	.	MAF_INRAE=1.667
NC_035082.1	76563476	.	C	T	.	.	MAF_INRAE=18.333
NC_035082.1	76564034	.	C	T	.	.	MAF_INRAE=33.333
NC_035082.1	76564449	.	C	T	.	.	MAF_INRAE=4.167;MAF_USDA=8.475
NC_035082.1	76564464	.	T	C	.	.	MAF_INRAE=34.167;MAF_USDA=23.729
NC_035082.1	76564487	.	T	C	.	.	MAF_USDA=1.695
NC_035082.1	76564570	.	G	C	.	.	MAF_USDA=1.695
NC_035082.1	76564661	.	C	A	.	.	MAF_USDA=1.695
NC_035082.1	76564745	.	G	T	.	.	MAF_USDA=8.696
NC_035082.1	76564751	.	G	T	.	.	MAF_USDA=2.542
NC_035082.1	76564763	.	C	T	.	.	MAF_USDA=17.391
NC_035082.1	76564779	.	T	C	.	.	MAF_USDA=5.085
NC_035082.1	76564809	.	G	A	.	.	MAF_INRAE=1.667;MAF_USDA=4.268
NC_035082.1	76564816	.	T	A	.	.	MAF_INRAE=5.0
NC_035082.1	76564855	.	T	A	.	.	MAF_INRAE=27.5
NC_035082.1	76564912	.	T	G	.	.	MAF_INRAE=7.5
NC_035082.1	76564918	.	T	C	.	.	MAF_INRAE=7.5
NC_035082.1	76564939	.	C	A	.	.	MAF_INRAE=2.5;MAF_USDA=4.762
NC_035082.1	76564941	.	T	C	.	.	MAF_INRAE=15.0;MAF_USDA=5.833
NC_035082.1	76567014	.	T	G	.	.	MAF_USDA=12.5
NC_035082.1	76567062	.	G	A	.	.	MAF_USDA=12.5
NC_035082.1	76567436	.	C	A	.	.	MAF_USDA=39.583
NC_035082.1	76567747	.	C	T	.	.	MAF_USDA=10.87
NC_035082.1	76567808	.	G	T	.	.	MAF_USDA=12.5
NC_035082.1	76568002	.	G	T	.	.	MAF_USDA=28.261
NC_035082.1	76568060	.	A	T	.	.	MAF_USDA=18.75
NC_035082.1	76568366	.	C	A	.	.	MAF_USDA=2.083
NC_035082.1	76568690	.	G	A	.	.	MAF_INRAE=9.167
NC_035082.1	76568691	.	G	A	.	.	MAF_INRAE=1.667
NC_035082.1	76568724	.	C	A	.	.	MAF_INRAE=7.5
NC_035082.1	76568727	.	G	C	.	.	MAF_USDA=6.557
NC_035082.1	76568742	.	T	A	.	.	MAF_INRAE=10.0
NC_035082.1	76568745	.	G	A	.	.	MAF_USDA=1.639
NC_035082.1	76568800	.	C	A	.	.	MAF_INRAE=12.5
NC_035082.1	76568820	.	T	G	.	.	MAF_INRAE=5.833;MAF_USDA=16.667
NC_035082.1	76568830	.	G	A	.	.	MAF_INRAE=5.833;MAF_USDA=16.667
NC_035082.1	76568844	.	C	A	.	.	MAF_INRAE=5.833;MAF_USDA=29.167
NC_035082.1	76568856	.	A	C	.	.	MAF_INRAE=25.0;MAF_USDA=39.583
NC_035082.1	76568857	.	A	T	.	.	MAF_INRAE=25.0;MAF_USDA=37.5
NC_035082.1	76568934	.	A	C	.	.	MAF_INRAE=38.333
NC_035082.1	76568954	.	A	T	.	.	MAF_USDA=5.0
NC_035082.1	76568963	.	G	T	.	.	MAF_INRAE=17.5
NC_035082.1	76569052	.	A	T	.	.	MAF_USDA=41.304
NC_035082.1	76569053	.	T	A	.	.	MAF_USDA=45.652
NC_035082.1	76569101	.	C	T	.	.	MAF_INRAE=29.167
NC_035082.1	76569120	.	C	T	.	.	MAF_USDA=1.639
NC_035082.1	76569124	.	C	G	.	.	MAF_INRAE=33.333
NC_035082.1	76569131	.	T	A	.	.	MAF_INRAE=34.167
NC_035082.1	76569144	.	T	C	.	.	MAF_INRAE=25.833
NC_035082.1	76569165	.	G	A	.	.	MAF_INRAE=35.0
NC_035082.1	76569226	.	G	A	.	.	MAF_USDA=1.639
NC_035082.1	76569232	.	C	T	.	.	MAF_INRAE=5.833
NC_035082.1	76569248	.	T	G	.	.	MAF_USDA=3.279
NC_035082.1	76569253	.	A	T	.	.	MAF_USDA=2.459
NC_035082.1	76569258	.	G	T	.	.	MAF_USDA=1.639
NC_035082.1	76569265	.	T	C	.	.	MAF_USDA=9.016
NC_035082.1	76569275	.	C	G	.	.	MAF_INRAE=2.532;MAF_USDA=1.639
NC_035082.1	76569308	.	G	A	.	.	MAF_INRAE=1.667
NC_035082.1	76569351	.	G	T	.	.	MAF_USDA=14.583
NC_035082.1	76569367	.	T	A	.	.	MAF_USDA=2.083
NC_035082.1	76569386	.	T	C	.	.	MAF_USDA=2.459
NC_035082.1	76569479	.	C	A	.	.	MAF_INRAE=37.5
NC_035082.1	76569644	.	G	A	.	.	MAF_INRAE=14.167;MAF_USDA=8.235
NC_035082.1	76569648	.	C	T	.	.	MAF_INRAE=37.5
NC_035082.1	76569649	.	G	A	.	.	MAF_INRAE=2.5;MAF_USDA=14.583
NC_035082.1	76569656	.	T	C	.	.	MAF_INRAE=15.0
NC_035082.1	76569731	.	A	G	.	.	MAF_INRAE=25.0
NC_035082.1	76569887	.	T	A	.	.	MAF_USDA=3.333
NC_035082.1	76569932	.	G	A	.	.	MAF_USDA=16.667
NC_035082.1	76569945	.	T	C	.	.	MAF_USDA=2.083
NC_035082.1	76570564	.	A	G	.	.	MAF_USDA=4.167
NC_035082.1	76570694	.	G	T	.	.	MAF_USDA=3.279
NC_035082.1	76570697	.	A	G	.	.	MAF_USDA=3.279
NC_035082.1	76571456	.	A	G	.	.	MAF_USDA=18.75
NC_035082.1	76571506	.	A	G	.	.	MAF_USDA=12.5
NC_035082.1	76571580	.	C	T	.	.	MAF_USDA=22.917
NC_035082.1	76571757	.	A	G	.	.	MAF_USDA=27.273
NC_035082.1	76572842	.	C	T	.	.	MAF_INRAE=7.895
NC_035082.1	76573354	.	C	T	.	.	MAF_USDA=14.286
NC_035082.1	76573378	.	G	A	.	.	MAF_USDA=16.667
NC_035082.1	76573390	.	T	A	.	.	MAF_USDA=14.583
NC_035082.1	76573401	.	A	G	.	.	MAF_INRAE=1.667;MAF_USDA=6.25
NC_035082.1	76573417	.	C	T	.	.	MAF_INRAE=1.899;MAF_USDA=5.357
NC_035082.1	76573420	.	C	T	.	.	MAF_INRAE=1.667;MAF_USDA=5.357
NC_035082.1	76573435	.	G	T	.	.	MAF_INRAE=2.5;MAF_USDA=4.167
NC_035082.1	76573479	.	G	T	.	.	MAF_INRAE=16.456
NC_035082.1	76573497	.	G	A	.	.	MAF_INRAE=5.833;MAF_USDA=10.119
NC_035082.1	76573500	.	G	A	.	.	MAF_INRAE=2.5
NC_035082.1	76573531	.	G	C	.	.	MAF_INRAE=15.0
NC_035082.1	76573537	.	G	T	.	.	MAF_USDA=6.25
NC_035082.1	76573580	.	C	A	.	.	MAF_USDA=31.176
NC_035082.1	76573628	.	T	A	.	.	MAF_INRAE=42.5;MAF_USDA=35.294
NC_035082.1	76573641	.	T	A	.	.	MAF_INRAE=17.5;MAF_USDA=20.833
NC_035082.1	76573643	.	A	G	.	.	MAF_INRAE=17.5;MAF_USDA=20.833
NC_035082.1	76573658	.	G	T	.	.	MAF_USDA=3.333
NC_035082.1	76573662	.	G	A	.	.	MAF_INRAE=29.167
NC_035082.1	76573722	.	C	T	.	.	MAF_INRAE=2.5
NC_035082.1	76573745	.	G	A	.	.	MAF_INRAE=16.667;MAF_USDA=30.588
NC_035082.1	76573795	.	A	G	.	.	MAF_INRAE=17.5;MAF_USDA=21.176
NC_035082.1	76573810	.	T	G	.	.	MAF_INRAE=11.667;MAF_USDA=24.59
NC_035082.1	76573816	.	C	A	.	.	MAF_USDA=6.557
NC_035082.1	76573830	.	A	C	.	.	MAF_INRAE=10.0;MAF_USDA=8.197
NC_035082.1	76573832	.	G	A	.	.	MAF_INRAE=10.0
NC_035082.1	76573833	.	C	G	.	.	MAF_INRAE=18.333;MAF_USDA=9.412
NC_035082.1	76573834	.	G	A	.	.	MAF_INRAE=46.667
NC_035082.1	76573840	.	C	T	.	.	MAF_INRAE=36.667
NC_035082.1	76573846	.	T	G	.	.	MAF_INRAE=4.167;MAF_USDA=6.557
NC_035082.1	76573851	.	G	T	.	.	MAF_INRAE=44.167
NC_035082.1	76573852	.	C	T	.	.	MAF_INRAE=13.333
NC_035082.1	76573867	.	A	C	.	.	MAF_INRAE=28.333
NC_035082.1	76573873	.	C	T	.	.	MAF_INRAE=35.833
NC_035082.1	76573893	.	G	T	.	.	MAF_USDA=6.557
NC_035082.1	76573906	.	T	G	.	.	MAF_INRAE=5.833;MAF_USDA=19.672
NC_035082.1	76573934	.	A	G	.	.	MAF_INRAE=14.167
NC_035082.1	76573987	.	G	A	.	.	MAF_USDA=10.241
NC_035082.1	76574040	.	C	T	.	.	MAF_USDA=11.585
NC_035082.1	76574052	.	C	A	.	.	MAF_USDA=2.542
NC_035082.1	76574117	.	T	C	.	.	MAF_USDA=2.5
NC_035082.1	76574191	.	G	A	.	.	MAF_USDA=41.304
NC_035082.1	76574266	.	T	C	.	.	MAF_INRAE=2.5
NC_035082.1	76574337	.	G	T	.	.	MAF_INRAE=17.5
NC_035082.1	76574404	.	G	T	.	.	MAF_INRAE=24.167
NC_035082.1	76574413	.	A	G	.	.	MAF_INRAE=23.333
NC_035082.1	76574433	.	C	T	.	.	MAF_INRAE=19.167;MAF_USDA=10.0
NC_035082.1	76574438	.	C	A	.	.	MAF_USDA=2.459
NC_035082.1	76574448	.	A	G	.	.	MAF_INRAE=33.333
NC_035082.1	76574474	.	G	T	.	.	MAF_INRAE=1.667
NC_035082.1	76574481	.	C	T	.	.	MAF_INRAE=1.667
NC_035082.1	76574498	.	A	G	.	.	MAF_USDA=41.667
NC_035082.1	76574657	.	T	G	.	.	MAF_USDA=10.417
NC_035082.1	76574659	.	A	T	.	.	MAF_USDA=10.417
NC_035082.1	76574702	.	C	A	.	.	MAF_USDA=14.583
NC_035082.1	76574734	.	A	G	.	.	MAF_USDA=16.667
NC_035082.1	76574752	.	C	A	.	.	MAF_USDA=14.583
NC_035082.1	76574909	.	C	T	.	.	MAF_USDA=27.083
NC_035082.1	76574956	.	TTCT	TTCA	.	.	MAF_USDA=2.083
NC_035082.1	76575185	.	T	G	.	.	MAF_USDA=4.167
NC_035082.1	76576232	.	T	A	.	.	MAF_USDA=12.5
NC_035082.1	76576476	.	C	T	.	.	MAF_USDA=35.417
NC_035082.1	76576575	.	C	T	.	.	MAF_USDA=35.417
NC_035082.1	76576643	.	A	C	.	.	MAF_USDA=47.917
NC_035082.1	76576798	.	C	A	.	.	MAF_USDA=4.348
NC_035082.1	76577006	.	G	A	.	.	MAF_USDA=14.583
NC_035082.1	76577261	.	G	A	.	.	MAF_USDA=27.083
NC_035082.1	76577263	.	G	T	.	.	MAF_USDA=31.25
NC_035082.1	76577264	.	C	T	.	.	MAF_USDA=29.167
NC_035082.1	76577271	.	T	A	.	.	MAF_USDA=31.25
NC_035082.1	76577272	.	G	C	.	.	MAF_USDA=31.25
NC_035082.1	76577273	.	G	C	.	.	MAF_USDA=31.25
NC_035082.1	76577274	.	T	A	.	.	MAF_USDA=31.25
NC_035082.1	76577281	.	A	G	.	.	MAF_USDA=31.25
NC_035082.1	76577282	.	A	C	.	.	MAF_USDA=31.25
NC_035082.1	76577284	.	T	C	.	.	MAF_USDA=25.0
NC_035082.1	76577448	.	T	G	.	.	MAF_USDA=4.167
NC_035082.1	76577478	.	T	A	.	.	MAF_USDA=4.167
NC_035082.1	76577531	.	G	A	.	.	MAF_USDA=10.417
NC_035082.1	76577581	.	C	A	.	.	MAF_INRAE=15.789;MAF_USDA=12.5
NC_035082.1	76577721	.	T	C	.	.	MAF_USDA=6.25
NC_035082.1	76577764	.	C	T	.	.	MAF_USDA=22.917
NC_035082.1	76578335	.	A	C	.	.	MAF_INRAE=5.263
NC_035082.1	76578367	.	T	C	.	.	MAF_USDA=39.583
NC_035082.1	76578382	.	C	T	.	.	MAF_USDA=4.918
NC_035082.1	76578656	.	A	G	.	.	MAF_USDA=10.417
NC_035082.1	76580311	.	C	A	.	.	MAF_INRAE=3.797;MAF_USDA=12.5
NC_035082.1	76580350	.	C	A	.	.	MAF_USDA=41.667
NC_035082.1	76580353	.	G	T	.	.	MAF_USDA=45.833
NC_035082.1	76580374	.	C	G	.	.	MAF_USDA=37.059
NC_035082.1	76580566	.	G	A	.	.	MAF_INRAE=2.632
NC_035082.1	76580599	.	A	G	.	.	MAF_USDA=5.0
NC_035082.1	76580860	.	G	A	.	.	MAF_INRAE=7.895
NC_035082.1	76580937	.	G	A	.	.	MAF_USDA=18.75
NC_035082.1	76580989	.	A	C	.	.	MAF_INRAE=25.0
NC_035082.1	76581011	.	G	C	.	.	MAF_USDA=4.098
NC_035082.1	76582142	.	A	C	.	.	MAF_USDA=10.417
NC_035082.1	76582238	.	G	T	.	.	MAF_INRAE=2.632
NC_035082.1	76582332	.	A	C	.	.	MAF_USDA=4.098
NC_035082.1	76582410	.	G	T	.	.	MAF_INRAE=17.5
NC_035082.1	76582441	.	G	A	.	.	MAF_INRAE=1.667
NC_035082.1	76582446	.	A	C	.	.	MAF_USDA=4.918
NC_035082.1	76582474	.	C	A	.	.	MAF_INRAE=7.5;MAF_USDA=14.583
NC_035082.1	76582554	.	G	T	.	.	MAF_USDA=7.377
NC_035082.1	76582573	.	G	T	.	.	MAF_INRAE=16.667
NC_035082.1	76582636	.	A	G	.	.	MAF_INRAE=36.667
NC_035082.1	76584970	.	A	T	.	.	MAF_USDA=20.833
NC_035082.1	76585034	.	C	T	.	.	MAF_USDA=2.542
NC_035082.1	76585104	.	C	T	.	.	MAF_USDA=12.5
NC_035082.1	76585121	.	T	A	.	.	MAF_INRAE=31.667
NC_035082.1	76585129	.	CA	CG	.	.	MAF_USDA=6.25
NC_035082.1	76585156	.	G	T	.	.	MAF_INRAE=48.333
NC_035082.1	76585163	.	G	A	.	.	MAF_INRAE=20.833
NC_035082.1	76585255	.	C	T	.	.	MAF_INRAE=10.833;MAF_USDA=2.459
NC_035082.1	76585258	.	T	G	.	.	MAF_INRAE=39.167
NC_035082.1	76585344	.	C	T	.	.	MAF_USDA=1.639
NC_035082.1	76585350	.	C	T	.	.	MAF_INRAE=2.5
NC_035082.1	76585384	.	G	C	.	.	MAF_INRAE=26.667
NC_035082.1	76585456	.	T	G	.	.	MAF_INRAE=48.333
NC_035082.1	76585462	.	T	G	.	.	MAF_USDA=2.941
NC_035082.1	76585468	.	A	G	.	.	MAF_INRAE=45.833
NC_035082.1	76585717	.	C	G	.	.	MAF_INRAE=3.333
NC_035082.1	76586126	.	G	A	.	.	MAF_USDA=4.098
NC_035082.1	76586133	.	G	A	.	.	MAF_USDA=6.25
NC_035082.1	76586217	.	C	A	.	.	MAF_INRAE=9.167
NC_035082.1	76586218	.	C	T	.	.	MAF_INRAE=9.167;MAF_USDA=8.333
NC_035082.1	76586256	.	G	A	.	.	MAF_INRAE=25.0
NC_035082.1	76586276	.	G	A	.	.	MAF_USDA=2.459
NC_035082.1	76586333	.	C	G	.	.	MAF_INRAE=4.167;MAF_USDA=6.471
NC_035082.1	76586345	.	T	C	.	.	MAF_USDA=2.976
NC_035082.1	76586350	.	A	C	.	.	MAF_INRAE=15.0;MAF_USDA=6.667
NC_035082.1	76586352	.	A	C	.	.	MAF_INRAE=27.5;MAF_USDA=26.471
NC_035082.1	76586353	.	C	A	.	.	MAF_INRAE=27.5
NC_035082.1	76586354	.	G	A	.	.	MAF_INRAE=24.167
NC_035082.1	76586372	.	A	T	.	.	MAF_INRAE=2.5;MAF_USDA=2.459
NC_035082.1	76586396	.	C	T	.	.	MAF_INRAE=3.333
NC_035082.1	76586399	.	C	G	.	.	MAF_INRAE=3.333
NC_035082.1	76586427	.	A	G	.	.	MAF_INRAE=17.722;MAF_USDA=4.918
NC_035082.1	76586433	.	C	T	.	.	MAF_INRAE=3.333
NC_035082.1	76586475	.	T	C	.	.	MAF_INRAE=3.333
NC_035082.1	76586492	.	G	A	.	.	MAF_INRAE=2.632
NC_035082.1	76586525	.	T	A	.	.	MAF_INRAE=35.0
NC_035082.1	76586531	.	C	T	.	.	MAF_INRAE=11.667
NC_035082.1	76586573	.	G	A	.	.	MAF_INRAE=2.632
NC_035082.1	76586677	.	C	A	.	.	MAF_USDA=2.459
NC_035082.1	76586690	.	G	C	.	.	MAF_USDA=10.417
NC_035082.1	76587467	.	G	A	.	.	MAF_USDA=2.174
NC_035082.1	76588984	.	A	C	.	.	MAF_USDA=16.667
NC_035082.1	76589037	.	C	T	.	.	MAF_USDA=14.583
NC_035082.1	76591460	.	G	A	.	.	MAF_USDA=45.652
NC_035082.1	76591497	.	T	C	.	.	MAF_USDA=6.557
NC_035082.1	76591514	.	T	G	.	.	MAF_INRAE=2.632
NC_035082.1	76595695	.	T	A	.	.	MAF_USDA=2.083
NC_035082.1	76595948	.	G	T	.	.	MAF_USDA=1.639
NC_035082.1	76596000	.	A	C	.	.	MAF_INRAE=20.833
NC_035082.1	76596006	.	AGCCTGT	AGCCTGA	.	.	MAF_USDA=6.25
NC_035082.1	76596012	.	T	A	.	.	MAF_INRAE=30.0
NC_035082.1	76596027	.	G	T	.	.	MAF_USDA=1.639
NC_035082.1	76596096	.	C	T	.	.	MAF_INRAE=2.632
NC_035082.1	76596127	.	A	G	.	.	MAF_INRAE=10.833
NC_035082.1	76596152	.	G	A	.	.	MAF_INRAE=20.0
NC_035082.1	76596171	.	A	G	.	.	MAF_INRAE=7.895
NC_035082.1	76596197	.	G	C	.	.	MAF_USDA=4.706
NC_035082.1	76596209	.	A	C	.	.	MAF_INRAE=29.167
NC_035082.1	76596217	.	T	G	.	.	MAF_INRAE=10.833;MAF_USDA=14.583
NC_035082.1	76596231	.	T	A	.	.	MAF_INRAE=35.833
NC_035082.1	76596327	.	T	G	.	.	MAF_INRAE=6.667
NC_035082.1	76596431	.	T	C	.	.	MAF_INRAE=2.632;MAF_USDA=9.412
NC_035082.1	76596478	.	T	G	.	.	MAF_USDA=10.656
NC_035082.1	76596491	.	T	C	.	.	MAF_INRAE=45.833
NC_035082.1	76596545	.	G	A	.	.	MAF_INRAE=5.833
NC_035082.1	76596614	.	G	A	.	.	MAF_USDA=21.739
NC_035082.1	76596616	.	A	T	.	.	MAF_USDA=18.75
NC_035082.1	76596698	.	G	A	.	.	MAF_INRAE=45.833;MAF_USDA=31.25
NC_035082.1	76596768	.	C	T	.	.	MAF_USDA=20.833
NC_035082.1	76597818	.	C	G	.	.	MAF_USDA=6.25
NC_035082.1	76597833	.	G	T	.	.	MAF_USDA=50.0
NC_035082.1	76597839	.	T	C	.	.	MAF_USDA=22.917
NC_035082.1	76600773	.	G	A	.	.	MAF_USDA=5.0
NC_035082.1	76600913	.	C	T	.	.	MAF_INRAE=5.0;MAF_USDA=11.585
NC_035082.1	76600923	.	T	G	.	.	MAF_INRAE=46.667
NC_035082.1	76600987	.	C	G	.	.	MAF_INRAE=5.0;MAF_USDA=10.976
NC_035082.1	76601140	.	C	G	.	.	MAF_INRAE=14.167;MAF_USDA=6.78
NC_035082.1	76601147	.	A	G	.	.	MAF_INRAE=40.833
NC_035082.1	76601148	.	A	T	.	.	MAF_INRAE=40.833
NC_035082.1	76601235	.	C	T	.	.	MAF_INRAE=28.333
NC_035082.1	76601243	.	A	T	.	.	MAF_INRAE=6.667
NC_035082.1	76601280	.	C	A	.	.	MAF_INRAE=35.833
NC_035082.1	76603566	.	A	C	.	.	MAF_USDA=16.667
NC_035082.1	76603582	.	G	T	.	.	MAF_USDA=16.667
NC_035082.1	76603800	.	C	G	.	.	MAF_USDA=4.167
NC_035082.1	76603878	.	A	T	.	.	MAF_INRAE=5.0
NC_035082.1	76603888	.	G	T	.	.	MAF_USDA=4.918
NC_035082.1	76603902	.	G	T	.	.	MAF_INRAE=1.667
NC_035082.1	76603956	.	G	A	.	.	MAF_USDA=1.639
NC_035082.1	76604038	.	A	T	.	.	MAF_INRAE=12.5
NC_035082.1	76604111	.	A	G	.	.	MAF_USDA=1.639
NC_035082.1	76604113	.	T	C	.	.	MAF_USDA=2.459
NC_035082.1	76604140	.	C	A	.	.	MAF_USDA=6.25
NC_035082.1	76604205	.	A	C	.	.	MAF_INRAE=29.167
NC_035082.1	76604289	.	A	G	.	.	MAF_USDA=14.583
NC_035082.1	76604357	.	A	G	.	.	MAF_USDA=37.5
NC_035082.1	76607060	.	G	A	.	.	MAF_USDA=6.25
NC_035082.1	76607124	.	C	A	.	.	MAF_USDA=5.0
NC_035082.1	76610529	.	G	A	.	.	MAF_USDA=16.265
NC_035082.1	76610609	.	C	A	.	.	MAF_USDA=9.016
NC_035082.1	76610646	.	G	A	.	.	MAF_INRAE=2.5
NC_035082.1	76610756	.	G	A	.	.	MAF_INRAE=40.833
NC_035082.1	76610807	.	G	A	.	.	MAF_INRAE=6.667
NC_035082.1	76610837	.	T	C	.	.	MAF_INRAE=19.167
NC_035082.1	76610854	.	C	T	.	.	MAF_USDA=6.667
NC_035082.1	76610910	.	G	C	.	.	MAF_INRAE=44.167
NC_035082.1	76610915	.	C	A	.	.	MAF_USDA=4.918
NC_035082.1	76610919	.	C	T	.	.	MAF_INRAE=1.667;MAF_USDA=4.098
NC_035082.1	76610921	.	G	A	.	.	MAF_USDA=2.459
NC_035082.1	76610929	.	A	G	.	.	MAF_INRAE=2.5
NC_035082.1	76610969	.	G	C	.	.	MAF_USDA=2.459
NC_035082.1	76611043	.	G	A	.	.	MAF_INRAE=3.333
NC_035082.1	76611090	.	G	A	.	.	MAF_USDA=6.034
NC_035082.1	76611108	.	G	T	.	.	MAF_USDA=16.667
NC_035082.1	76611113	.	T	G	.	.	MAF_USDA=10.656
NC_035082.1	76611123	.	AGA	AGG	.	.	MAF_USDA=27.083
NC_035082.1	76611248	.	G	T	.	.	MAF_INRAE=7.895
NC_035082.1	76611418	.	G	A	.	.	MAF_INRAE=13.333;MAF_USDA=29.167
NC_035082.1	76611449	.	C	G	.	.	MAF_INRAE=19.167
NC_035082.1	76611474	.	T	C	.	.	MAF_USDA=6.25
NC_035082.1	76611638	.	G	A	.	.	MAF_USDA=2.459
NC_035082.1	76611644	.	C	T	.	.	MAF_INRAE=9.167
NC_035082.1	76611667	.	C	T	.	.	MAF_INRAE=1.667
NC_035082.1	76611740	.	A	C	.	.	MAF_USDA=29.167
NC_035082.1	76614134	.	C	T	.	.	MAF_USDA=9.836
NC_035082.1	76614163	.	A	C	.	.	MAF_USDA=3.279
NC_035082.1	76614304	.	C	A	.	.	MAF_USDA=1.667
NC_035082.1	76614445	.	T	G	.	.	MAF_USDA=31.25
NC_035082.1	76614654	.	C	T	.	.	MAF_USDA=8.235
NC_035082.1	76617692	.	A	T	.	.	MAF_USDA=4.918
NC_035082.1	76617703	.	G	A	.	.	MAF_INRAE=1.667;MAF_USDA=4.118
NC_035082.1	76617719	.	A	G	.	.	MAF_INRAE=15.833;MAF_USDA=8.333
NC_035082.1	76617798	.	C	T	.	.	MAF_INRAE=14.167;MAF_USDA=3.279
NC_035082.1	76617849	.	C	G	.	.	MAF_INRAE=10.0
NC_035082.1	76617851	.	G	A	.	.	MAF_INRAE=24.167
NC_035082.1	76617884	.	G	C	.	.	MAF_INRAE=6.667
NC_035082.1	76617899	.	G	A	.	.	MAF_USDA=1.639
NC_035082.1	76617913	.	A	G	.	.	MAF_INRAE=31.667
NC_035082.1	76617980	.	G	A	.	.	MAF_USDA=3.279
NC_035082.1	76618040	.	G	C	.	.	MAF_INRAE=46.667
NC_035082.1	76618137	.	T	C	.	.	MAF_INRAE=48.333
NC_035082.1	76618140	.	C	G	.	.	MAF_INRAE=16.667
NC_035082.1	76618208	.	A	G	.	.	MAF_USDA=1.639
NC_035082.1	76618215	.	C	G	.	.	MAF_USDA=1.639
NC_035082.1	76618229	.	T	C	.	.	MAF_INRAE=3.333;MAF_USDA=6.471
NC_035082.1	76618239	.	C	T	.	.	MAF_USDA=5.738
NC_035082.1	76618300	.	C	A	.	.	MAF_INRAE=35.833
NC_035082.1	76618401	.	A	T	.	.	MAF_INRAE=5.833;MAF_USDA=10.0
NC_035082.1	76618415	.	A	G	.	.	MAF_INRAE=34.167
NC_035082.1	76618418	.	G	A	.	.	MAF_INRAE=32.5
NC_035082.1	76618420	.	G	A	.	.	MAF_INRAE=10.0;MAF_USDA=14.583
NC_035082.1	76618428	.	C	G	.	.	MAF_INRAE=50.0
NC_035082.1	76618431	.	C	A	.	.	MAF_INRAE=3.333;MAF_USDA=10.417
NC_035082.1	76618445	.	G	C	.	.	MAF_INRAE=24.051
NC_035082.1	76618478	.	G	A	.	.	MAF_INRAE=1.667;MAF_USDA=8.333
NC_035082.1	76618505	.	G	A	.	.	MAF_INRAE=1.667
NC_035082.1	76618511	.	G	A	.	.	MAF_INRAE=5.063;MAF_USDA=14.583
NC_035082.1	76618638	.	G	A	.	.	MAF_INRAE=1.667
NC_035082.1	76618750	.	C	T	.	.	MAF_INRAE=28.333
NC_035082.1	76618809	.	G	T	.	.	MAF_USDA=3.529
NC_035082.1	76618829	.	C	T	.	.	MAF_USDA=4.098
NC_035082.1	76618862	.	G	T	.	.	MAF_INRAE=6.667
NC_035082.1	76618863	.	C	T	.	.	MAF_INRAE=6.667
NC_035082.1	76618885	.	C	A	.	.	MAF_INRAE=50.0
NC_035082.1	76618886	.	G	A	.	.	MAF_INRAE=28.333
NC_035082.1	76618921	.	G	T	.	.	MAF_INRAE=1.667
NC_035082.1	76618953	.	C	T	.	.	MAF_USDA=2.083
NC_035082.1	76619018	.	A	T	.	.	MAF_INRAE=34.167
NC_035082.1	76619050	.	G	A	.	.	MAF_INRAE=1.667;MAF_USDA=10.656
NC_035082.1	76619051	.	G	T	.	.	MAF_INRAE=1.667;MAF_USDA=10.656
NC_035082.1	76619068	.	C	T	.	.	MAF_INRAE=1.667;MAF_USDA=4.706
NC_035082.1	76619082	.	A	T	.	.	MAF_INRAE=5.833
NC_035082.1	76619212	.	C	T	.	.	MAF_USDA=1.829
NC_035082.1	76619217	.	A	T	.	.	MAF_INRAE=36.667
NC_035082.1	76619290	.	A	C	.	.	MAF_INRAE=35.0
NC_035082.1	76619304	.	A	G	.	.	MAF_INRAE=31.667
NC_035082.1	76619318	.	C	G	.	.	MAF_INRAE=8.333
NC_035082.1	76619319	.	C	A	.	.	MAF_INRAE=8.333
NC_035082.1	76619336	.	T	C	.	.	MAF_INRAE=40.833
NC_035082.1	76619384	.	G	A	.	.	MAF_INRAE=3.333
NC_035082.1	76619449	.	G	A	.	.	MAF_USDA=10.417
NC_035082.1	76619579	.	T	C	.	.	MAF_USDA=20.833
NC_035082.1	76619609	.	C	T	.	.	MAF_USDA=22.917
NC_035082.1	76619692	.	C	G	.	.	MAF_INRAE=15.833
NC_035082.1	76619695	.	G	A	.	.	MAF_INRAE=25.0
NC_035082.1	76619792	.	T	G	.	.	MAF_INRAE=13.333
NC_035082.1	76619853	.	T	C	.	.	MAF_INRAE=36.667
NC_035082.1	76619874	.	C	A	.	.	MAF_INRAE=3.333
NC_035082.1	76620021	.	A	C	.	.	MAF_INRAE=17.5
NC_035082.1	76620024	.	A	G	.	.	MAF_INRAE=17.5
NC_035082.1	76620043	.	C	A	.	.	MAF_INRAE=16.667
NC_035082.1	76620184	.	A	G	.	.	MAF_INRAE=28.333
NC_035082.1	76620260	.	T	C	.	.	MAF_INRAE=6.667;MAF_USDA=37.5
NC_035082.1	76620355	.	A	G	.	.	MAF_USDA=3.279
NC_035082.1	76620401	.	G	A	.	.	MAF_USDA=15.909
NC_035082.1	76620534	.	G	A	.	.	MAF_INRAE=10.0;MAF_USDA=5.833
NC_035082.1	76620571	.	C	T	.	.	MAF_INRAE=20.833;MAF_USDA=27.083
NC_035082.1	76620615	.	C	A	.	.	MAF_USDA=1.667
NC_035082.1	76620644	.	G	A	.	.	MAF_USDA=2.542
NC_035082.1	76620705	.	G	T	.	.	MAF_USDA=1.667
NC_035082.1	76620761	.	G	A	.	.	MAF_USDA=3.571
NC_035082.1	76620780	.	G	T	.	.	MAF_USDA=1.667
NC_035082.1	76620806	.	C	A	.	.	MAF_USDA=4.167
NC_035082.1	76620887	.	A	C	.	.	MAF_USDA=1.807
NC_035082.1	76620901	.	T	C	.	.	MAF_USDA=1.695
NC_035082.1	76626380	.	T	C	.	.	MAF_USDA=20.833
NC_035082.1	76626459	.	C	T	.	.	MAF_INRAE=39.167;MAF_USDA=47.917
NC_035082.1	76626472	.	G	T	.	.	MAF_USDA=6.25
NC_035082.1	76626477	.	G	A	.	.	MAF_INRAE=10.833
NC_035082.1	76626542	.	G	C	.	.	MAF_INRAE=16.456;MAF_USDA=16.667
NC_035082.1	76626567	.	C	T	.	.	MAF_INRAE=20.0
NC_035082.1	76626645	.	T	C	.	.	MAF_INRAE=21.667
NC_035082.1	76626709	.	G	T	.	.	MAF_INRAE=34.167
NC_035082.1	76626787	.	G	A	.	.	MAF_USDA=7.377
NC_035082.1	76626851	.	C	T	.	.	MAF_INRAE=27.5
NC_035082.1	76626869	.	A	C	.	.	MAF_INRAE=5.833
NC_035082.1	76626876	.	G	T	.	.	MAF_INRAE=27.5
NC_035082.1	76626937	.	T	C	.	.	MAF_INRAE=3.165
NC_035082.1	76626948	.	C	T	.	.	MAF_INRAE=28.333
NC_035082.1	76626952	.	A	C	.	.	MAF_INRAE=1.667
NC_035082.1	76627135	.	G	A	.	.	MAF_INRAE=2.5
NC_035082.1	76627168	.	A	C	.	.	MAF_INRAE=2.5
NC_035082.1	76627195	.	G	T	.	.	MAF_INRAE=19.167
NC_035082.1	76627269	.	A	T	.	.	MAF_INRAE=5.0
NC_035082.1	76627274	.	C	G	.	.	MAF_INRAE=1.667
NC_035082.1	76627425	.	G	A	.	.	MAF_INRAE=15.0
NC_035082.1	76627499	.	G	C	.	.	MAF_INRAE=2.5
NC_035082.1	76627527	.	C	A	.	.	MAF_INRAE=2.5
NC_035082.1	76627586	.	G	A	.	.	MAF_INRAE=12.5
NC_035082.1	76627701	.	T	A	.	.	MAF_INRAE=44.167
NC_035082.1	76627729	.	A	C	.	.	MAF_INRAE=5.0
NC_035082.1	76627808	.	C	T	.	.	MAF_INRAE=3.333
NC_035082.1	76627829	.	A	C	.	.	MAF_INRAE=19.167
NC_035082.1	76627906	.	C	A	.	.	MAF_INRAE=2.532
NC_035082.1	76627991	.	C	G	.	.	MAF_INRAE=17.5
NC_035082.1	76628030	.	C	T	.	.	MAF_INRAE=27.5
NC_035082.1	76628034	.	G	A	.	.	MAF_INRAE=21.667
NC_035082.1	76628095	.	T	C	.	.	MAF_INRAE=1.667
NC_035082.1	76628179	.	T	A	.	.	MAF_INRAE=43.333
NC_035082.1	76628180	.	T	A	.	.	MAF_INRAE=42.5
NC_035082.1	76628186	.	G	T	.	.	MAF_INRAE=6.667
NC_035082.1	76628242	.	G	A	.	.	MAF_INRAE=1.667
NC_035082.1	76628278	.	G	T	.	.	MAF_INRAE=2.532
NC_035082.1	76628279	.	A	T	.	.	MAF_INRAE=2.5
NC_035082.1	76628289	.	C	T	.	.	MAF_USDA=4.098
NC_035082.1	76628338	.	A	T	.	.	MAF_USDA=3.529
NC_035082.1	76628339	.	T	A	.	.	MAF_INRAE=2.532;MAF_USDA=10.0
NC_035082.1	76628373	.	G	A	.	.	MAF_INRAE=18.333
NC_035082.1	76628379	.	G	A	.	.	MAF_USDA=1.639
NC_035082.1	76628409	.	A	C	.	.	MAF_INRAE=33.333
NC_035082.1	76628528	.	C	T	.	.	MAF_INRAE=29.167
NC_035082.1	76628548	.	A	T	.	.	MAF_INRAE=2.532
NC_035082.1	76628578	.	C	T	.	.	MAF_USDA=8.333
NC_035082.1	76628660	.	T	C	.	.	MAF_INRAE=3.333
NC_035082.1	76628893	.	G	A	.	.	MAF_INRAE=2.5
NC_035082.1	76628921	.	C	T	.	.	MAF_INRAE=10.833
NC_035082.1	76629010	.	C	T	.	.	MAF_INRAE=2.5
NC_035082.1	76629030	.	T	C	.	.	MAF_INRAE=44.167
NC_035082.1	76629097	.	T	C	.	.	MAF_INRAE=2.5;MAF_USDA=10.0
NC_035082.1	76629101	.	G	T	.	.	MAF_INRAE=15.19;MAF_USDA=10.417
NC_035082.1	76629120	.	C	T	.	.	MAF_USDA=2.083
NC_035082.1	76629271	.	C	T	.	.	MAF_INRAE=15.833
NC_035082.1	76629293	.	A	G	.	.	MAF_INRAE=6.667
NC_035082.1	76629328	.	C	G	.	.	MAF_INRAE=40.833
NC_035082.1	76629407	.	G	A	.	.	MAF_INRAE=24.167
NC_035082.1	76629518	.	A	T	.	.	MAF_INRAE=2.532;MAF_USDA=2.083
NC_035082.1	76629595	.	G	A	.	.	MAF_INRAE=29.167
NC_035082.1	76629665	.	C	A	.	.	MAF_USDA=1.639
NC_035082.1	76629685	.	C	A	.	.	MAF_INRAE=11.667
NC_035082.1	76629692	.	T	C	.	.	MAF_INRAE=2.5
NC_035082.1	76629767	.	T	A	.	.	MAF_INRAE=10.0
NC_035082.1	76629785	.	C	T	.	.	MAF_INRAE=1.667
NC_035082.1	76629786	.	G	A	.	.	MAF_INRAE=2.5
NC_035082.1	76629982	.	G	A	.	.	MAF_USDA=25.0
NC_035082.1	76629996	.	C	G	.	.	MAF_USDA=9.091
NC_035082.1	76630098	.	G	A	.	.	MAF_USDA=1.667
NC_035082.1	76630307	.	G	C	.	.	MAF_USDA=10.976
NC_035082.1	76630327	.	T	A	.	.	MAF_INRAE=34.167
NC_035082.1	76630328	.	C	T	.	.	MAF_USDA=5.0
NC_035082.1	76630356	.	A	T	.	.	MAF_USDA=37.5
NC_035082.1	76630388	.	G	A	.	.	MAF_INRAE=2.5
NC_035082.1	76630476	.	C	T	.	.	MAF_USDA=1.639
NC_035082.1	76630498	.	T	A	.	.	MAF_INRAE=2.632;MAF_USDA=6.557
NC_035082.1	76630520	.	C	A	.	.	MAF_INRAE=2.5;MAF_USDA=18.75
NC_035082.1	76630562	.	G	A	.	.	MAF_INRAE=4.167
NC_035082.1	76630570	.	A	C	.	.	MAF_INRAE=8.333
NC_035082.1	76630608	.	C	A	.	.	MAF_USDA=1.639
NC_035082.1	76630610	.	G	A	.	.	MAF_INRAE=3.165
NC_035082.1	76630635	.	G	A	.	.	MAF_INRAE=16.667
NC_035082.1	76633396	.	C	T	.	.	MAF_INRAE=5.0
NC_035082.1	76633418	.	C	T	.	.	MAF_INRAE=6.667;MAF_USDA=10.417
NC_035082.1	76633434	.	C	A	.	.	MAF_INRAE=2.632
NC_035082.1	76633522	.	A	G	.	.	MAF_INRAE=45.0;MAF_USDA=41.667
NC_035082.1	76633551	.	G	A	.	.	MAF_INRAE=2.5
NC_035082.1	76633608	.	C	T	.	.	MAF_INRAE=5.0
NC_035082.1	76633632	.	A	G	.	.	MAF_INRAE=2.5
NC_035082.1	76633803	.	G	C	.	.	MAF_INRAE=1.667
NC_035082.1	76633829	.	G	A	.	.	MAF_INRAE=4.167
NC_035082.1	76633830	.	A	T	.	.	MAF_INRAE=4.167
NC_035082.1	76633853	.	G	C	.	.	MAF_INRAE=1.667
NC_035082.1	76633951	.	G	A	.	.	MAF_INRAE=3.333
NC_035082.1	76633952	.	G	A	.	.	MAF_USDA=4.167
NC_035082.1	76633954	.	C	T	.	.	MAF_INRAE=23.333
NC_035082.1	76634000	.	A	G	.	.	MAF_USDA=6.25
NC_035082.1	76634009	.	T	G	.	.	MAF_INRAE=2.5
NC_035082.1	76634026	.	G	A	.	.	MAF_INRAE=3.333
NC_035082.1	76634041	.	A	C	.	.	MAF_INRAE=26.667
NC_035082.1	76634043	.	C	A	.	.	MAF_INRAE=2.5
NC_035082.1	76634056	.	G	A	.	.	MAF_INRAE=12.5
NC_035082.1	76634123	.	C	A	.	.	MAF_USDA=5.738
NC_035082.1	76634155	.	G	A	.	.	MAF_USDA=4.098
NC_035082.1	76634174	.	T	G	.	.	MAF_INRAE=36.667
NC_035082.1	76634177	.	A	T	.	.	MAF_INRAE=2.5
NC_035082.1	76634178	.	T	G	.	.	MAF_INRAE=2.5
NC_035082.1	76634194	.	A	T	.	.	MAF_INRAE=5.0;MAF_USDA=18.75
NC_035082.1	76634283	.	T	A	.	.	MAF_USDA=6.25
NC_035082.1	76634874	.	G	A	.	.	MAF_INRAE=2.632
NC_035082.1	76635002	.	G	A	.	.	MAF_USDA=4.918
NC_035082.1	76635151	.	C	G	.	.	MAF_INRAE=1.899
NC_035082.1	76635156	.	G	A	.	.	MAF_USDA=1.639
NC_035082.1	76635237	.	A	C	.	.	MAF_INRAE=15.0;MAF_USDA=12.941
NC_035082.1	76635418	.	T	C	.	.	MAF_USDA=3.279
NC_035082.1	76636932	.	C	T	.	.	MAF_USDA=35.417
NC_035082.1	76636999	.	G	T	.	.	MAF_USDA=27.083
NC_035082.1	76637110	.	G	A	.	.	MAF_INRAE=25.833
NC_035082.1	76637157	.	C	T	.	.	MAF_USDA=14.583
NC_035082.1	76637205	.	G	T	.	.	MAF_INRAE=23.333
NC_035082.1	76637362	.	A	C	.	.	MAF_USDA=31.25
NC_035082.1	76637500	.	C	A	.	.	MAF_USDA=3.279
NC_035082.1	76637569	.	A	G	.	.	MAF_INRAE=4.167
NC_035082.1	76637640	.	A	G	.	.	MAF_INRAE=11.667
NC_035082.1	76637678	.	T	C	.	.	MAF_INRAE=5.0
NC_035082.1	76637695	.	G	T	.	.	MAF_INRAE=1.667
NC_035082.1	76637743	.	A	C	.	.	MAF_INRAE=10.0
NC_035082.1	76637852	.	A	G	.	.	MAF_INRAE=1.667
NC_035082.1	76637999	.	C	T	.	.	MAF_USDA=3.279
NC_035082.1	76638030	.	C	T	.	.	MAF_USDA=9.756
NC_035082.1	76639307	.	T	C	.	.	MAF_INRAE=40.0
NC_035082.1	76639321	.	C	A	.	.	MAF_USDA=2.174
NC_035082.1	76639325	.	A	T	.	.	MAF_USDA=2.174
NC_035082.1	76639401	.	T	G	.	.	MAF_USDA=2.083
NC_035082.1	76639412	.	G	A	.	.	MAF_USDA=22.917
NC_035082.1	76639513	.	A	T	.	.	MAF_INRAE=13.333
NC_035082.1	76639545	.	A	T	.	.	MAF_INRAE=35.833;MAF_USDA=2.083
NC_035082.1	76639551	.	G	T	.	.	MAF_INRAE=14.167
NC_035082.1	76639621	.	A	G	.	.	MAF_INRAE=12.5
NC_035082.1	76639819	.	A	T	.	.	MAF_INRAE=30.833
NC_035082.1	76639885	.	C	T	.	.	MAF_INRAE=40.0
NC_035082.1	76639962	.	G	A	.	.	MAF_INRAE=14.167;MAF_USDA=2.083
NC_035082.1	76640007	.	C	T	.	.	MAF_INRAE=15.0
NC_035082.1	76640194	.	C	T	.	.	MAF_INRAE=15.0
NC_035082.1	76640331	.	T	G	.	.	MAF_USDA=2.083
NC_035082.1	76645146	.	C	T	.	.	MAF_INRAE=5.263
NC_035082.1	76645190	.	C	A	.	.	MAF_USDA=13.636
NC_035082.1	76645235	.	T	A	.	.	MAF_INRAE=10.526;MAF_USDA=12.5
NC_035082.1	76645512	.	A	C	.	.	MAF_USDA=39.583
NC_035082.1	76645609	.	A	T	.	.	MAF_USDA=16.667
NC_035082.1	76645698	.	C	A	.	.	MAF_USDA=47.917
NC_035082.1	76650645	.	C	T	.	.	MAF_INRAE=5.833
NC_035082.1	76650655	.	C	G	.	.	MAF_INRAE=3.333
NC_035082.1	76650680	.	T	A	.	.	MAF_INRAE=4.167;MAF_USDA=4.918
NC_035082.1	76650688	.	T	A	.	.	MAF_INRAE=25.0;MAF_USDA=7.059
NC_035082.1	76650740	.	T	A	.	.	MAF_USDA=1.765
NC_035082.1	76650754	.	C	T	.	.	MAF_INRAE=12.5
NC_035082.1	76650755	.	G	A	.	.	MAF_INRAE=29.167
NC_035082.1	76650761	.	G	C	.	.	MAF_USDA=1.765
NC_035082.1	76650790	.	C	A	.	.	MAF_INRAE=13.333
NC_035082.1	76650794	.	C	T	.	.	MAF_INRAE=10.833
NC_035082.1	76650830	.	G	A	.	.	MAF_USDA=8.824
NC_035082.1	76650956	.	T	A	.	.	MAF_INRAE=17.5
NC_035082.1	76650973	.	G	A	.	.	MAF_INRAE=2.5
NC_035082.1	76651024	.	G	A	.	.	MAF_INRAE=3.333
NC_035082.1	76651176	.	A	T	.	.	MAF_INRAE=18.333
NC_035082.1	76651180	.	G	T	.	.	MAF_INRAE=2.5
NC_035082.1	76651183	.	T	G	.	.	MAF_INRAE=2.5
NC_035082.1	76651204	.	A	G	.	.	MAF_INRAE=3.333
NC_035082.1	76651217	.	T	C	.	.	MAF_INRAE=15.0
NC_035082.1	76651220	.	G	A	.	.	MAF_USDA=7.377
NC_035082.1	76651268	.	C	T	.	.	MAF_INRAE=1.667;MAF_USDA=3.279
NC_035082.1	76651292	.	T	C	.	.	MAF_INRAE=10.0;MAF_USDA=9.836
NC_035082.1	76651422	.	A	G	.	.	MAF_USDA=10.417
NC_035082.1	76653012	.	A	T	.	.	MAF_INRAE=10.0;MAF_USDA=14.583
NC_035082.1	76653112	.	G	A	.	.	MAF_USDA=4.098
NC_035082.1	76653144	.	G	C	.	.	MAF_INRAE=22.5
NC_035082.1	76653152	.	G	A	.	.	MAF_USDA=4.098
NC_035082.1	76653169	.	C	T	.	.	MAF_INRAE=16.667
NC_035082.1	76653222	.	C	T	.	.	MAF_INRAE=23.333
NC_035082.1	76653241	.	A	G	.	.	MAF_INRAE=10.833;MAF_USDA=3.279
NC_035082.1	76653272	.	T	G	.	.	MAF_INRAE=10.0;MAF_USDA=4.098
NC_035082.1	76653305	.	A	C	.	.	MAF_INRAE=6.667;MAF_USDA=5.738
NC_035082.1	76653334	.	T	A	.	.	MAF_USDA=8.197
NC_035082.1	76653373	.	A	T	.	.	MAF_INRAE=12.5;MAF_USDA=4.918
NC_035082.1	76653416	.	C	A	.	.	MAF_INRAE=7.895
NC_035082.1	76653432	.	A	G	.	.	MAF_USDA=1.639
NC_035082.1	76653465	.	T	G	.	.	MAF_INRAE=1.667
NC_035082.1	76653471	.	C	A	.	.	MAF_INRAE=1.667;MAF_USDA=4.918
NC_035082.1	76653506	.	C	T	.	.	MAF_INRAE=5.833;MAF_USDA=14.583
NC_035082.1	76653614	.	A	T	.	.	MAF_INRAE=2.5
NC_035082.1	76653616	.	G	T	.	.	MAF_INRAE=24.167
NC_035082.1	76653656	.	C	A	.	.	MAF_INRAE=36.667;MAF_USDA=42.623
NC_035082.1	76653732	.	C	T	.	.	MAF_INRAE=7.895
NC_035082.1	76653809	.	G	A	.	.	MAF_INRAE=13.333;MAF_USDA=4.098
NC_035082.1	76653844	.	T	C	.	.	MAF_INRAE=5.0
NC_035082.1	76653849	.	G	A	.	.	MAF_USDA=3.279
NC_035082.1	76653876	.	C	T	.	.	MAF_USDA=11.475
NC_035082.1	76653878	.	T	C	.	.	MAF_USDA=11.475
NC_035082.1	76653880	.	A	T	.	.	MAF_USDA=12.295
NC_035082.1	76653905	.	G	C	.	.	MAF_INRAE=2.5
NC_035082.1	76653964	.	A	C	.	.	MAF_USDA=1.667
NC_035082.1	76653969	.	A	G	.	.	MAF_USDA=3.333
NC_035082.1	76653973	.	G	C	.	.	MAF_USDA=3.333
NC_035082.1	76653987	.	A	G	.	.	MAF_USDA=4.098
NC_035082.1	76653991	.	G	C	.	.	MAF_USDA=4.098
NC_035082.1	76654002	.	T	C	.	.	MAF_USDA=1.639
NC_035082.1	76654053	.	G	A	.	.	MAF_USDA=2.459
NC_035082.1	76654095	.	A	G	.	.	MAF_USDA=6.471
NC_035082.1	76654099	.	G	C	.	.	MAF_USDA=14.583
NC_035082.1	76654105	.	G	T	.	.	MAF_USDA=4.918
NC_035082.1	76654108	.	C	T	.	.	MAF_USDA=16.667
NC_035082.1	76656231	.	C	T	.	.	MAF_USDA=13.043
NC_035082.1	76656287	.	T	C	.	.	MAF_INRAE=13.333
NC_035082.1	76656318	.	G	A	.	.	MAF_USDA=9.016
NC_035082.1	76656324	.	C	G	.	.	MAF_INRAE=2.5
NC_035082.1	76656326	.	C	T	.	.	MAF_INRAE=2.5
NC_035082.1	76656331	.	C	T	.	.	MAF_INRAE=2.632
NC_035082.1	76656391	.	A	G	.	.	MAF_USDA=12.5
NC_035082.1	76656412	.	A	G	.	.	MAF_INRAE=2.5;MAF_USDA=12.5
NC_035082.1	76656433	.	A	G	.	.	MAF_INRAE=1.667;MAF_USDA=12.5
NC_035082.1	76656454	.	A	G	.	.	MAF_USDA=14.583
NC_035082.1	76656475	.	A	G	.	.	MAF_USDA=12.5
NC_035082.1	76656491	.	T	G	.	.	MAF_USDA=16.667
NC_035082.1	76656492	.	C	T	.	.	MAF_USDA=25.0
NC_035082.1	76656514	.	A	C	.	.	MAF_USDA=16.667
NC_035082.1	76656534	.	C	A	.	.	MAF_USDA=15.294
NC_035082.1	76656551	.	G	A	.	.	MAF_USDA=1.639
NC_035082.1	76656583	.	T	G	.	.	MAF_INRAE=2.5;MAF_USDA=1.639
NC_035082.1	76656598	.	G	A	.	.	MAF_USDA=2.459
NC_035082.1	76656599	.	C	T	.	.	MAF_USDA=2.459
NC_035082.1	76656604	.	G	A	.	.	MAF_INRAE=28.333
NC_035082.1	76656606	.	G	A	.	.	MAF_INRAE=45.833;MAF_USDA=26.471
NC_035082.1	76656658	.	C	A	.	.	MAF_USDA=6.471
NC_035082.1	76656704	.	T	C	.	.	MAF_INRAE=2.5
NC_035082.1	76656719	.	C	A	.	.	MAF_INRAE=25.0
NC_035082.1	76656733	.	A	G	.	.	MAF_USDA=5.738
NC_035082.1	76656775	.	G	T	.	.	MAF_INRAE=7.895
NC_035082.1	76656826	.	C	T	.	.	MAF_INRAE=2.5;MAF_USDA=5.738
NC_035082.1	76656849	.	C	A	.	.	MAF_INRAE=24.167;MAF_USDA=9.412
NC_035082.1	76656875	.	G	A	.	.	MAF_INRAE=35.0
NC_035082.1	76656895	.	A	C	.	.	MAF_USDA=18.75
NC_035082.1	76656949	.	T	C	.	.	MAF_INRAE=44.167;MAF_USDA=45.833
NC_035082.1	76657011	.	G	A	.	.	MAF_USDA=2.459
NC_035082.1	76657301	.	G	A	.	.	MAF_USDA=4.918
NC_035082.1	76657331	.	T	C	.	.	MAF_USDA=10.417
NC_035082.1	76657409	.	C	A	.	.	MAF_USDA=9.412
NC_035082.1	76657415	.	G	A	.	.	MAF_USDA=2.459
NC_035082.1	76657463	.	G	C	.	.	MAF_USDA=4.762
NC_035082.1	76658242	.	T	C	.	.	MAF_USDA=13.043
NC_035082.1	76658324	.	C	A	.	.	MAF_INRAE=25.833
NC_035082.1	76658506	.	A	C	.	.	MAF_INRAE=37.5;MAF_USDA=26.471
NC_035082.1	76658535	.	C	G	.	.	MAF_USDA=1.639
NC_035082.1	76658560	.	C	T	.	.	MAF_INRAE=1.667;MAF_USDA=10.588
NC_035082.1	76658625	.	C	T	.	.	MAF_INRAE=1.667
NC_035082.1	76658634	.	T	A	.	.	MAF_INRAE=1.667
NC_035082.1	76658671	.	G	A	.	.	MAF_INRAE=1.667;MAF_USDA=2.083
NC_035082.1	76658776	.	T	G	.	.	MAF_INRAE=40.0
NC_035082.1	76658810	.	C	T	.	.	MAF_INRAE=25.0
NC_035082.1	76658821	.	G	A	.	.	MAF_INRAE=14.167
NC_035082.1	76658850	.	G	C	.	.	MAF_INRAE=1.667
NC_035082.1	76658867	.	A	C	.	.	MAF_USDA=2.459
NC_035082.1	76658931	.	A	G	.	.	MAF_INRAE=31.667;MAF_USDA=47.917
NC_035082.1	76659073	.	C	T	.	.	MAF_INRAE=47.5
NC_035082.1	76659079	.	T	G	.	.	MAF_INRAE=17.5;MAF_USDA=6.25
NC_035082.1	76659148	.	A	G	.	.	MAF_INRAE=5.833;MAF_USDA=5.738
NC_035082.1	76659165	.	G	A	.	.	MAF_INRAE=1.667;MAF_USDA=12.941
NC_035082.1	76659225	.	A	G	.	.	MAF_INRAE=2.632
NC_035082.1	76659268	.	A	G	.	.	MAF_INRAE=2.5
NC_035082.1	76659307	.	A	G	.	.	MAF_INRAE=7.5
NC_035082.1	76659317	.	T	A	.	.	MAF_INRAE=29.167
NC_035082.1	76659337	.	C	T	.	.	MAF_USDA=5.882
NC_035082.1	76659338	.	G	A	.	.	MAF_INRAE=1.667;MAF_USDA=10.588
NC_035082.1	76659346	.	A	C	.	.	MAF_INRAE=1.667;MAF_USDA=11.475
NC_035082.1	76659358	.	G	A	.	.	MAF_USDA=6.25
NC_035082.1	76659365	.	C	T	.	.	MAF_USDA=3.279
NC_035082.1	76659394	.	T	C	.	.	MAF_INRAE=3.333
NC_035082.1	76659420	.	G	A	.	.	MAF_INRAE=14.557
NC_035082.1	76659435	.	G	A	.	.	MAF_INRAE=14.167;MAF_USDA=9.836
NC_035082.1	76659530	.	C	T	.	.	MAF_INRAE=20.0
NC_035082.1	76659541	.	G	T	.	.	MAF_INRAE=27.5
NC_035082.1	76659544	.	G	A	.	.	MAF_INRAE=27.5
NC_035082.1	76659588	.	G	A	.	.	MAF_INRAE=5.833;MAF_USDA=2.083
NC_035082.1	76659619	.	G	A	.	.	MAF_INRAE=27.5;MAF_USDA=8.333
NC_035082.1	76659633	.	T	A	.	.	MAF_INRAE=42.5
NC_035082.1	76659638	.	G	A	.	.	MAF_INRAE=18.333
NC_035082.1	76659664	.	G	A	.	.	MAF_INRAE=22.5
NC_035082.1	76659689	.	T	A	.	.	MAF_USDA=3.279
NC_035082.1	76659706	.	A	G	.	.	MAF_INRAE=27.5;MAF_USDA=18.852
NC_035082.1	76659755	.	G	A	.	.	MAF_INRAE=11.392
NC_035082.1	76659763	.	G	A	.	.	MAF_INRAE=17.5;MAF_USDA=9.016
NC_035082.1	76659789	.	T	G	.	.	MAF_INRAE=27.5
NC_035082.1	76659896	.	A	G	.	.	MAF_INRAE=25.0;MAF_USDA=14.706
NC_035082.1	76659915	.	G	T	.	.	MAF_INRAE=5.833
NC_035082.1	76659924	.	G	A	.	.	MAF_INRAE=1.667
NC_035082.1	76659945	.	G	T	.	.	MAF_INRAE=2.632;MAF_USDA=9.016
NC_035082.1	76659979	.	A	C	.	.	MAF_INRAE=3.333;MAF_USDA=3.279
NC_035082.1	76660007	.	T	C	.	.	MAF_INRAE=2.532
NC_035082.1	76660042	.	G	A	.	.	MAF_INRAE=18.333
NC_035082.1	76660044	.	C	T	.	.	MAF_INRAE=43.333;MAF_USDA=21.765
NC_035082.1	76660045	.	G	A	.	.	MAF_INRAE=1.667;MAF_USDA=1.765
NC_035082.1	76660050	.	G	A	.	.	MAF_INRAE=18.333
NC_035082.1	76660057	.	G	T	.	.	MAF_INRAE=6.667;MAF_USDA=3.279
NC_035082.1	76660066	.	T	A	.	.	MAF_INRAE=4.167;MAF_USDA=2.459
NC_035082.1	76660159	.	T	A	.	.	MAF_INRAE=1.667
NC_035082.1	76660161	.	G	A	.	.	MAF_USDA=4.167
NC_035082.1	76660174	.	A	T	.	.	MAF_INRAE=9.167
NC_035082.1	76660186	.	G	A	.	.	MAF_INRAE=27.5
NC_035082.1	76660188	.	C	G	.	.	MAF_INRAE=3.333
NC_035082.1	76660195	.	T	C	.	.	MAF_INRAE=3.333
NC_035082.1	76660219	.	T	C	.	.	MAF_INRAE=5.833
NC_035082.1	76660263	.	T	A	.	.	MAF_INRAE=5.0
NC_035082.1	76660326	.	C	T	.	.	MAF_INRAE=20.253;MAF_USDA=13.529
NC_035082.1	76660327	.	G	A	.	.	MAF_INRAE=3.165
NC_035082.1	76660356	.	A	G	.	.	MAF_INRAE=28.481
NC_035082.1	76660414	.	G	A	.	.	MAF_INRAE=18.333;MAF_USDA=8.235
NC_035082.1	76660420	.	A	T	.	.	MAF_INRAE=1.667;MAF_USDA=2.459
NC_035082.1	76660421	.	T	G	.	.	MAF_USDA=5.738
NC_035082.1	76660436	.	G	T	.	.	MAF_INRAE=27.5
NC_035082.1	76660468	.	A	T	.	.	MAF_USDA=8.333
NC_035082.1	76660516	.	G	A	.	.	MAF_INRAE=7.595
NC_035082.1	76660550	.	G	A	.	.	MAF_INRAE=1.667
NC_035082.1	76660561	.	G	A	.	.	MAF_INRAE=2.5
NC_035082.1	76660660	.	A	T	.	.	MAF_INRAE=22.5
NC_035082.1	76660697	.	C	A	.	.	MAF_INRAE=21.667
NC_035082.1	76660731	.	C	T	.	.	MAF_INRAE=23.333
NC_035082.1	76660756	.	G	A	.	.	MAF_INRAE=1.667
NC_035082.1	76660803	.	C	G	.	.	MAF_USDA=1.639
NC_035082.1	76660836	.	C	T	.	.	MAF_INRAE=19.167
NC_035082.1	76660874	.	C	T	.	.	MAF_INRAE=9.167;MAF_USDA=11.475
NC_035082.1	76660972	.	G	A	.	.	MAF_INRAE=2.5
NC_035082.1	76661013	.	G	T	.	.	MAF_INRAE=1.667
NC_035082.1	76661028	.	G	C	.	.	MAF_INRAE=2.632
NC_035082.1	76661030	.	C	T	.	.	MAF_INRAE=10.759
NC_035082.1	76661143	.	A	G	.	.	MAF_INRAE=23.333;MAF_USDA=10.119
NC_035082.1	76661182	.	G	T	.	.	MAF_INRAE=1.667
NC_035082.1	76661280	.	A	C	.	.	MAF_INRAE=19.167;MAF_USDA=3.571
NC_035082.1	76661300	.	C	A	.	.	MAF_INRAE=1.667;MAF_USDA=16.667
NC_035082.1	76661307	.	C	T	.	.	MAF_USDA=6.25
NC_035082.1	76661315	.	T	C	.	.	MAF_INRAE=17.5;MAF_USDA=29.167
NC_035082.1	76661316	.	A	T	.	.	MAF_INRAE=17.5;MAF_USDA=29.167
NC_035082.1	76661357	.	A	G	.	.	MAF_INRAE=7.895;MAF_USDA=12.353
NC_035082.1	76661406	.	A	G	.	.	MAF_INRAE=15.0
NC_035082.1	76661414	.	T	G	.	.	MAF_INRAE=1.667
NC_035082.1	76661506	.	T	C	.	.	MAF_USDA=1.639
NC_035082.1	76661530	.	G	A	.	.	MAF_INRAE=4.167
NC_035082.1	76661548	.	G	A	.	.	MAF_INRAE=3.333;MAF_USDA=4.918
NC_035082.1	76661577	.	A	C	.	.	MAF_USDA=1.639
NC_035082.1	76661584	.	A	G	.	.	MAF_INRAE=2.5
NC_035082.1	76661663	.	A	G	.	.	MAF_USDA=1.639
NC_035082.1	76661667	.	A	G	.	.	MAF_USDA=1.639
NC_035082.1	76661770	.	G	A	.	.	MAF_USDA=1.639
NC_035082.1	76661857	.	C	T	.	.	MAF_INRAE=17.5
NC_035082.1	76661903	.	C	T	.	.	MAF_INRAE=36.667
NC_035082.1	76661904	.	G	A	.	.	MAF_INRAE=8.333
NC_035082.1	76661931	.	A	T	.	.	MAF_INRAE=8.333
NC_035082.1	76661954	.	A	G	.	.	MAF_INRAE=3.333
NC_035082.1	76661969	.	C	A	.	.	MAF_INRAE=35.0
NC_035082.1	76662042	.	C	A	.	.	MAF_USDA=10.417
NC_035082.1	76662052	.	T	C	.	.	MAF_USDA=1.639
NC_035082.1	76662058	.	G	T	.	.	MAF_INRAE=24.167;MAF_USDA=9.412
NC_035082.1	76662078	.	A	T	.	.	MAF_INRAE=1.667
NC_035082.1	76662102	.	C	G	.	.	MAF_USDA=10.417
NC_035082.1	76662107	.	T	C	.	.	MAF_INRAE=2.632;MAF_USDA=4.918
NC_035082.1	76662129	.	A	G	.	.	MAF_USDA=12.941
NC_035082.1	76662239	.	C	A	.	.	MAF_USDA=1.639
NC_035082.1	76662303	.	C	A	.	.	MAF_INRAE=1.667
NC_035082.1	76662309	.	G	A	.	.	MAF_USDA=3.279
NC_035082.1	76662361	.	A	C	.	.	MAF_USDA=4.098
NC_035082.1	76662365	.	T	A	.	.	MAF_INRAE=26.667
NC_035082.1	76662409	.	G	A	.	.	MAF_USDA=10.417
NC_035082.1	76662467	.	G	A	.	.	MAF_USDA=39.583
NC_035082.1	76662485	.	T	G	.	.	MAF_INRAE=5.263
NC_035082.1	76662496	.	G	A	.	.	MAF_USDA=39.583
NC_035082.1	76662504	.	T	A	.	.	MAF_USDA=35.417
NC_035082.1	76662785	.	T	C	.	.	MAF_INRAE=22.5
NC_035082.1	76662828	.	A	G	.	.	MAF_USDA=1.639
NC_035082.1	76662876	.	G	C	.	.	MAF_USDA=1.639
NC_035082.1	76665419	.	G	A	.	.	MAF_USDA=6.548
NC_035082.1	76665459	.	T	C	.	.	MAF_USDA=2.459
NC_035082.1	76665472	.	G	A	.	.	MAF_USDA=1.205
NC_035082.1	76665648	.	C	T	.	.	MAF_USDA=1.639
NC_035082.1	76665655	.	G	A	.	.	MAF_USDA=8.696
NC_035082.1	76665696	.	G	T	.	.	MAF_USDA=5.422
NC_035082.1	76665789	.	A	C	.	.	MAF_USDA=9.836
NC_035082.1	76665944	.	T	G	.	.	MAF_USDA=2.174
NC_035082.1	76666727	.	A	G	.	.	MAF_INRAE=13.158
NC_035082.1	76666941	.	T	A	.	.	MAF_USDA=22.917
NC_035082.1	76667089	.	T	C	.	.	MAF_USDA=29.167
NC_035082.1	76667257	.	G	A	.	.	MAF_INRAE=1.667;MAF_USDA=3.614
NC_035082.1	76667263	.	G	A	.	.	MAF_INRAE=5.0;MAF_USDA=22.024
NC_035082.1	76667370	.	C	T	.	.	MAF_INRAE=16.667;MAF_USDA=12.5
NC_035082.1	76667398	.	A	C	.	.	MAF_INRAE=33.333
NC_035082.1	76667416	.	A	C	.	.	MAF_INRAE=4.167;MAF_USDA=6.667
NC_035082.1	76667420	.	C	A	.	.	MAF_INRAE=4.167;MAF_USDA=6.667
NC_035082.1	76667421	.	A	G	.	.	MAF_INRAE=4.167
NC_035082.1	76667472	.	T	C	.	.	MAF_INRAE=3.333
NC_035082.1	76667497	.	A	T	.	.	MAF_INRAE=4.167
NC_035082.1	76667540	.	A	C	.	.	MAF_INRAE=3.333
NC_035082.1	76667562	.	A	T	.	.	MAF_USDA=18.75
NC_035082.1	76668992	.	T	G	.	.	MAF_USDA=4.167
NC_035082.1	76669002	.	A	C	.	.	MAF_USDA=4.167
NC_035082.1	76669012	.	T	C	.	.	MAF_USDA=1.639
NC_035082.1	76669106	.	C	T	.	.	MAF_USDA=11.31
NC_035082.1	76669116	.	C	T	.	.	MAF_USDA=6.667
NC_035082.1	76669140	.	A	T	.	.	MAF_USDA=10.417
NC_035082.1	76669143	.	TA	TC	.	.	MAF_USDA=20.833
NC_035082.1	76669269	.	C	T	.	.	MAF_USDA=20.833
NC_035082.1	76669283	.	C	T	.	.	MAF_USDA=39.583
NC_035082.1	76669315	.	C	T	.	.	MAF_USDA=20.833
NC_035082.1	76669352	.	T	A	.	.	MAF_USDA=12.5
NC_035082.1	76671294	.	T	C	.	.	MAF_INRAE=50.0
NC_035082.1	76671295	.	T	G	.	.	MAF_USDA=2.459
NC_035082.1	76671297	.	C	A	.	.	MAF_USDA=1.639
NC_035082.1	76671298	.	T	A	.	.	MAF_USDA=2.459
NC_035082.1	76671305	.	T	C	.	.	MAF_INRAE=37.5
NC_035082.1	76671384	.	A	G	.	.	MAF_INRAE=45.833
NC_035082.1	76671394	.	G	A	.	.	MAF_INRAE=23.333
NC_035082.1	76671413	.	C	T	.	.	MAF_INRAE=10.833
NC_035082.1	76671494	.	C	T	.	.	MAF_INRAE=2.532
NC_035082.1	76671526	.	G	A	.	.	MAF_USDA=8.333
NC_035082.1	76671633	.	G	C	.	.	MAF_USDA=10.656
NC_035082.1	76671644	.	C	T	.	.	MAF_USDA=16.471
NC_035082.1	76671669	.	T	C	.	.	MAF_USDA=20.833
NC_035082.1	76671792	.	C	A	.	.	MAF_INRAE=2.632;MAF_USDA=10.588
NC_035082.1	76671793	.	C	T	.	.	MAF_USDA=4.098
NC_035082.1	76671824	.	A	T	.	.	MAF_USDA=5.738
NC_035082.1	76671853	.	A	C	.	.	MAF_USDA=6.25
NC_035082.1	76671928	.	T	C	.	.	MAF_INRAE=1.667
NC_035082.1	76671929	.	C	T	.	.	MAF_INRAE=3.165;MAF_USDA=22.917
NC_035082.1	76672035	.	T	C	.	.	MAF_USDA=16.393
NC_035082.1	76675274	.	C	A	.	.	MAF_USDA=1.639
NC_035082.1	76675294	.	C	A	.	.	MAF_INRAE=10.833
NC_035082.1	76675376	.	T	A	.	.	MAF_INRAE=8.333
NC_035082.1	76675394	.	C	T	.	.	MAF_USDA=11.765
NC_035082.1	76675395	.	G	A	.	.	MAF_INRAE=1.667;MAF_USDA=14.583
NC_035082.1	76675427	.	C	T	.	.	MAF_INRAE=7.5;MAF_USDA=3.529
NC_035082.1	76675479	.	G	A	.	.	MAF_INRAE=8.333;MAF_USDA=4.098
NC_035082.1	76675496	.	G	A	.	.	MAF_USDA=1.639
NC_035082.1	76675513	.	T	A	.	.	MAF_USDA=2.941
NC_035082.1	76675562	.	C	T	.	.	MAF_USDA=2.459
NC_035082.1	76675591	.	G	A	.	.	MAF_INRAE=13.158;MAF_USDA=14.118
NC_035082.1	76675617	.	T	C	.	.	MAF_USDA=4.706
NC_035082.1	76675618	.	C	A	.	.	MAF_USDA=1.639
NC_035082.1	76675694	.	G	T	.	.	MAF_INRAE=40.833
NC_035082.1	76675710	.	G	A	.	.	MAF_INRAE=1.667;MAF_USDA=4.167
NC_035082.1	76675721	.	C	T	.	.	MAF_INRAE=8.333
NC_035082.1	76675750	.	C	G	.	.	MAF_INRAE=2.632
NC_035082.1	76675931	.	T	G	.	.	MAF_USDA=29.167
NC_035082.1	76675935	.	A	T	.	.	MAF_USDA=27.083
NC_035082.1	76675977	.	T	C	.	.	MAF_USDA=15.217
NC_035082.1	76676169	.	G	A	.	.	MAF_USDA=50.0
NC_035082.1	76676177	.	A	C	.	.	MAF_USDA=37.5
NC_035082.1	76676499	.	C	A	.	.	MAF_USDA=15.217
NC_035082.1	76676537	.	C	T	.	.	MAF_USDA=8.333
NC_035082.1	76676553	.	C	A	.	.	MAF_USDA=8.333
NC_035082.1	76676616	.	G	T	.	.	MAF_INRAE=20.833
NC_035082.1	76676620	.	T	C	.	.	MAF_INRAE=18.333
NC_035082.1	76676689	.	T	C	.	.	MAF_INRAE=1.667
NC_035082.1	76676748	.	C	A	.	.	MAF_INRAE=5.833
NC_035082.1	76676927	.	G	A	.	.	MAF_INRAE=5.0;MAF_USDA=2.459
NC_035082.1	76677025	.	G	T	.	.	MAF_USDA=14.583
NC_035082.1	76677088	.	G	T	.	.	MAF_USDA=6.25
NC_035082.1	76677209	.	T	C	.	.	MAF_INRAE=3.333;MAF_USDA=9.016
NC_035082.1	76677214	.	C	A	.	.	MAF_INRAE=7.5
NC_035082.1	76677240	.	A	T	.	.	MAF_INRAE=6.667
NC_035082.1	76677243	.	G	T	.	.	MAF_INRAE=3.333;MAF_USDA=7.647
NC_035082.1	76677244	.	C	A	.	.	MAF_INRAE=46.667
NC_035082.1	76677253	.	C	T	.	.	MAF_INRAE=39.167
NC_035082.1	76677324	.	T	G	.	.	MAF_INRAE=29.167
NC_035082.1	76677340	.	A	C	.	.	MAF_INRAE=29.167
NC_035082.1	76679607	.	C	T	.	.	MAF_INRAE=2.632
NC_035082.1	76679610	.	G	A	.	.	MAF_USDA=4.706
NC_035082.1	76679687	.	A	C	.	.	MAF_INRAE=33.333
NC_035082.1	76679779	.	C	A	.	.	MAF_USDA=2.459
NC_035082.1	76679780	.	A	T	.	.	MAF_USDA=2.459
NC_035082.1	76680090	.	A	T	.	.	MAF_INRAE=5.263
NC_035082.1	76680238	.	T	C	.	.	MAF_INRAE=5.833
NC_035082.1	76680239	.	A	T	.	.	MAF_INRAE=25.833
NC_035082.1	76680257	.	G	T	.	.	MAF_INRAE=33.333
NC_035082.1	76680270	.	T	G	.	.	MAF_INRAE=31.667
NC_035082.1	76680383	.	G	A	.	.	MAF_INRAE=31.667
NC_035082.1	76680409	.	C	A	.	.	MAF_INRAE=6.667
NC_035082.1	76680476	.	G	A	.	.	MAF_INRAE=17.089
NC_035082.1	76680535	.	C	A	.	.	MAF_USDA=4.167
NC_035082.1	76680552	.	A	G	.	.	MAF_INRAE=5.833
NC_035082.1	76680556	.	G	C	.	.	MAF_INRAE=3.333
NC_035082.1	76680564	.	C	T	.	.	MAF_INRAE=4.167
NC_035082.1	76680567	.	C	T	.	.	MAF_INRAE=3.333
NC_035082.1	76680568	.	ACACTGCTCTTGCTAGTTTC	ACACTGCTCTTGCTAGTTTT	.	.	MAF_USDA=12.5
NC_035082.1	76680618	.	CTCAAGGCCTTCGT	CTCAAGGCCTTCGC	.	.	MAF_USDA=4.167
NC_035082.1	76680621	.	A	G	.	.	MAF_INRAE=2.5
NC_035082.1	76680665	.	C	T	.	.	MAF_INRAE=27.5;MAF_USDA=10.417
NC_035082.1	76680667	.	T	A	.	.	MAF_INRAE=30.833
NC_035082.1	76680682	.	T	G	.	.	MAF_USDA=4.762
NC_035082.1	76680700	.	A	G	.	.	MAF_INRAE=48.333
NC_035082.1	76680715	.	C	T	.	.	MAF_INRAE=33.333
NC_035082.1	76680721	.	T	A	.	.	MAF_INRAE=34.167
NC_035082.1	76680729	.	C	A	.	.	MAF_USDA=6.25
NC_035082.1	76680741	.	A	T	.	.	MAF_INRAE=2.5;MAF_USDA=7.377
NC_035082.1	76680744	.	A	C	.	.	MAF_INRAE=7.5
NC_035082.1	76680776	.	G	C	.	.	MAF_INRAE=23.333;MAF_USDA=10.0
NC_035082.1	76680853	.	C	T	.	.	MAF_INRAE=16.667
NC_035082.1	76680883	.	G	A	.	.	MAF_INRAE=21.667;MAF_USDA=11.176
NC_035082.1	76680903	.	G	T	.	.	MAF_INRAE=4.167;MAF_USDA=4.706
NC_035082.1	76680904	.	T	C	.	.	MAF_INRAE=36.667
NC_035082.1	76680945	.	T	C	.	.	MAF_USDA=2.083
NC_035082.1	76680953	.	G	T	.	.	MAF_USDA=2.083
NC_035082.1	76680986	.	T	G	.	.	MAF_INRAE=1.899;MAF_USDA=2.459
NC_035082.1	76681050	.	C	T	.	.	MAF_USDA=1.639
NC_035082.1	76681053	.	C	T	.	.	MAF_USDA=2.459
NC_035082.1	76681069	.	T	A	.	.	MAF_USDA=3.529
NC_035082.1	76681129	.	A	G	.	.	MAF_INRAE=12.5
NC_035082.1	76681160	.	A	G	.	.	MAF_INRAE=1.667
NC_035082.1	76681174	.	G	T	.	.	MAF_INRAE=5.833
NC_035082.1	76681205	.	A	G	.	.	MAF_INRAE=45.0
NC_035082.1	76681257	.	G	A	.	.	MAF_USDA=6.25
NC_035082.1	76681280	.	C	A	.	.	MAF_INRAE=12.658
NC_035082.1	76681285	.	T	G	.	.	MAF_INRAE=41.667
NC_035082.1	76681309	.	C	T	.	.	MAF_INRAE=1.667
NC_035082.1	76681408	.	A	G	.	.	MAF_USDA=6.25
NC_035082.1	76681449	.	T	C	.	.	MAF_INRAE=2.532
NC_035082.1	76681756	.	T	C	.	.	MAF_INRAE=2.632
NC_035082.1	76683369	.	C	A	.	.	MAF_INRAE=1.667
NC_035082.1	76683407	.	T	A	.	.	MAF_USDA=4.098
NC_035082.1	76683444	.	C	T	.	.	MAF_INRAE=4.167
NC_035082.1	76683458	.	A	T	.	.	MAF_INRAE=9.167
NC_035082.1	76683482	.	C	T	.	.	MAF_USDA=2.459
NC_035082.1	76683498	.	C	T	.	.	MAF_INRAE=8.333
NC_035082.1	76683562	.	G	C	.	.	MAF_INRAE=3.333
NC_035082.1	76683576	.	G	A	.	.	MAF_INRAE=2.532
NC_035082.1	76683692	.	C	T	.	.	MAF_INRAE=40.0
NC_035082.1	76683701	.	C	T	.	.	MAF_INRAE=17.089
NC_035082.1	76683719	.	A	G	.	.	MAF_INRAE=10.0
NC_035082.1	76683766	.	G	A	.	.	MAF_INRAE=36.667
NC_035082.1	76683775	.	G	T	.	.	MAF_INRAE=3.333
NC_035082.1	76683848	.	A	C	.	.	MAF_INRAE=33.333
NC_035082.1	76683886	.	A	T	.	.	MAF_INRAE=48.333
NC_035082.1	76683888	.	A	C	.	.	MAF_INRAE=20.833
NC_035082.1	76683929	.	C	A	.	.	MAF_INRAE=50.0
NC_035082.1	76683966	.	T	C	.	.	MAF_INRAE=30.0;MAF_USDA=13.115
NC_035082.1	76684020	.	C	G	.	.	MAF_INRAE=46.667
NC_035082.1	76684036	.	C	A	.	.	MAF_INRAE=2.5
NC_035082.1	76684040	.	G	A	.	.	MAF_INRAE=46.667
NC_035082.1	76684126	.	A	G	.	.	MAF_INRAE=3.333
NC_035082.1	76684127	.	C	T	.	.	MAF_INRAE=1.667
NC_035082.1	76684180	.	C	T	.	.	MAF_USDA=12.5
NC_035082.1	76684233	.	C	T	.	.	MAF_USDA=28.261
NC_035082.1	76684288	.	G	T	.	.	MAF_INRAE=1.667
NC_035082.1	76684326	.	G	A	.	.	MAF_USDA=35.417
NC_035082.1	76684467	.	C	T	.	.	MAF_USDA=18.75
NC_035082.1	76684468	.	G	A	.	.	MAF_USDA=4.167
NC_035082.1	76684528	.	C	T	.	.	MAF_USDA=4.918
NC_035082.1	76684546	.	C	A	.	.	MAF_USDA=10.417
NC_035082.1	76685186	.	A	C	.	.	MAF_INRAE=2.632
NC_035082.1	76686361	.	C	G	.	.	MAF_USDA=47.917
NC_035082.1	76686545	.	A	C	.	.	MAF_INRAE=9.167;MAF_USDA=4.167
NC_035082.1	76686551	.	C	A	.	.	MAF_INRAE=2.5
NC_035082.1	76686839	.	C	A	.	.	MAF_INRAE=5.0
NC_035082.1	76686898	.	A	C	.	.	MAF_INRAE=22.5
NC_035082.1	76686924	.	C	A	.	.	MAF_INRAE=3.333;MAF_USDA=1.639
NC_035082.1	76686925	.	G	A	.	.	MAF_INRAE=35.833;MAF_USDA=28.824
NC_035082.1	76686960	.	G	A	.	.	MAF_INRAE=3.797;MAF_USDA=4.098
NC_035082.1	76687118	.	A	T	.	.	MAF_USDA=17.213
NC_035082.1	76687120	.	G	T	.	.	MAF_USDA=5.738
NC_035082.1	76687702	.	A	T	.	.	MAF_INRAE=2.632
NC_035082.1	76687823	.	G	A	.	.	MAF_INRAE=2.632
NC_035082.1	76687889	.	A	G	.	.	MAF_USDA=3.529
NC_035082.1	76687959	.	C	A	.	.	MAF_INRAE=2.632;MAF_USDA=6.557
NC_035082.1	76687962	.	C	T	.	.	MAF_USDA=6.557
NC_035082.1	76687969	.	G	A	.	.	MAF_USDA=16.667
NC_035082.1	76688046	.	C	T	.	.	MAF_INRAE=2.5
NC_035082.1	76688080	.	C	T	.	.	MAF_INRAE=28.333;MAF_USDA=25.294
NC_035082.1	76688083	.	C	T	.	.	MAF_INRAE=5.0;MAF_USDA=4.706
NC_035082.1	76688157	.	A	G	.	.	MAF_USDA=5.882
NC_035082.1	76688164	.	G	A	.	.	MAF_INRAE=6.667
NC_035082.1	76688189	.	T	A	.	.	MAF_USDA=6.25
NC_035082.1	76688222	.	C	T	.	.	MAF_USDA=15.833
NC_035082.1	76688537	.	G	A	.	.	MAF_USDA=20.833
NC_035082.1	76688544	.	T	G	.	.	MAF_USDA=29.167
NC_035082.1	76688565	.	T	G	.	.	MAF_USDA=16.667
NC_035082.1	76697484	.	A	G	.	.	MAF_INRAE=31.667
NC_035082.1	76697523	.	T	A	.	.	MAF_INRAE=10.833;MAF_USDA=7.738
NC_035082.1	76697700	.	G	T	.	.	MAF_USDA=16.071
NC_035082.1	76697713	.	A	G	.	.	MAF_INRAE=15.833
NC_035082.1	76697718	.	G	A	.	.	MAF_INRAE=15.833;MAF_USDA=8.333
NC_035082.1	76697803	.	T	C	.	.	MAF_USDA=6.25
NC_035082.1	76697903	.	G	A	.	.	MAF_INRAE=1.667
NC_035082.1	76697934	.	T	C	.	.	MAF_USDA=1.695
NC_035082.1	76697966	.	C	T	.	.	MAF_INRAE=15.0
NC_035082.1	76697972	.	A	G	.	.	MAF_INRAE=41.667
NC_035082.1	76697981	.	G	A	.	.	MAF_INRAE=2.5
NC_035082.1	76698208	.	T	G	.	.	MAF_INRAE=17.5;MAF_USDA=12.5
NC_035082.1	76698210	.	C	G	.	.	MAF_INRAE=17.5;MAF_USDA=12.5
NC_035082.1	76698319	.	C	A	.	.	MAF_INRAE=37.5
NC_035082.1	76698335	.	T	C	.	.	MAF_INRAE=24.167
NC_035082.1	76698368	.	G	A	.	.	MAF_INRAE=5.0
NC_035082.1	76698383	.	G	A	.	.	MAF_USDA=2.459
NC_035082.1	76698387	.	A	C	.	.	MAF_USDA=2.459
NC_035082.1	76698495	.	T	C	.	.	MAF_INRAE=7.5;MAF_USDA=3.279
NC_035082.1	76698618	.	G	A	.	.	MAF_INRAE=3.333
NC_035082.1	76698708	.	G	A	.	.	MAF_USDA=1.22
NC_035082.1	76698767	.	T	C	.	.	MAF_USDA=20.833
NC_035082.1	76700601	.	G	T	.	.	MAF_USDA=6.897
NC_035082.1	76700664	.	C	T	.	.	MAF_USDA=4.167
NC_035082.1	76700681	.	T	G	.	.	MAF_USDA=6.25
NC_035082.1	76700699	.	T	G	.	.	MAF_USDA=2.586
NC_035082.1	76700706	.	T	C	.	.	MAF_USDA=4.167
NC_035082.1	76700720	.	A	G	.	.	MAF_INRAE=19.167;MAF_USDA=4.878
NC_035082.1	76700754	.	T	G	.	.	MAF_USDA=3.448
NC_035082.1	76700828	.	A	G	.	.	MAF_INRAE=13.333;MAF_USDA=10.345
NC_035082.1	76700829	.	G	A	.	.	MAF_INRAE=13.333;MAF_USDA=10.345
NC_035082.1	76700858	.	G	T	.	.	MAF_INRAE=13.333;MAF_USDA=10.345
NC_035082.1	76700893	.	G	A	.	.	MAF_USDA=1.724
NC_035082.1	76700951	.	C	A	.	.	MAF_INRAE=1.667;MAF_USDA=1.724
NC_035082.1	76700975	.	C	T	.	.	MAF_INRAE=1.667
NC_035082.1	76701019	.	C	T	.	.	MAF_INRAE=50.0
NC_035082.1	76701031	.	A	C	.	.	MAF_INRAE=3.333;MAF_USDA=2.586
NC_035082.1	76701087	.	C	T	.	.	MAF_INRAE=3.333
NC_035082.1	76701107	.	A	G	.	.	MAF_INRAE=30.833
NC_035082.1	76701119	.	C	G	.	.	MAF_INRAE=20.0
NC_035082.1	76701136	.	A	G	.	.	MAF_INRAE=17.5;MAF_USDA=12.931
NC_035082.1	76701152	.	G	A	.	.	MAF_INRAE=14.167;MAF_USDA=12.195
NC_035082.1	76701158	.	A	T	.	.	MAF_INRAE=3.333
NC_035082.1	76701188	.	C	A	.	.	MAF_INRAE=1.667;MAF_USDA=1.724
NC_035082.1	76701189	.	A	T	.	.	MAF_INRAE=2.5;MAF_USDA=2.586
NC_035082.1	76701194	.	G	T	.	.	MAF_USDA=6.034
NC_035082.1	76701255	.	A	G	.	.	MAF_USDA=2.542
NC_035082.1	76701283	.	T	C	.	.	MAF_INRAE=2.5
NC_035082.1	76701414	.	C	A	.	.	MAF_USDA=1.695
NC_035082.1	76701443	.	G	T	.	.	MAF_USDA=1.695
NC_035082.1	76701466	.	A	T	.	.	MAF_USDA=4.167
NC_035082.1	76701610	.	T	C	.	.	MAF_INRAE=3.333;MAF_USDA=2.586
NC_035082.1	76701666	.	C	A	.	.	MAF_USDA=2.083
NC_035082.1	76701676	.	C	A	.	.	MAF_USDA=6.25
NC_035082.1	76701695	.	C	T	.	.	MAF_INRAE=3.333;MAF_USDA=1.667
NC_035082.1	76701768	.	G	T	.	.	MAF_INRAE=3.333;MAF_USDA=2.542
NC_035082.1	76701775	.	C	A	.	.	MAF_INRAE=25.833
NC_035082.1	76701792	.	A	C	.	.	MAF_USDA=2.439
NC_035082.1	76701851	.	C	A	.	.	MAF_USDA=1.695
NC_035082.1	76701854	.	G	A	.	.	MAF_INRAE=3.333
NC_035082.1	76701978	.	T	C	.	.	MAF_INRAE=3.333
NC_035082.1	76702083	.	C	T	.	.	MAF_INRAE=4.167
NC_035082.1	76702128	.	G	A	.	.	MAF_INRAE=4.167;MAF_USDA=3.333
NC_035082.1	76702141	.	G	A	.	.	MAF_INRAE=5.0
NC_035082.1	76702197	.	G	A	.	.	MAF_INRAE=47.5
NC_035082.1	76702238	.	A	T	.	.	MAF_INRAE=14.167;MAF_USDA=10.0
NC_035082.1	76702242	.	G	T	.	.	MAF_INRAE=27.5
NC_035082.1	76702302	.	T	C	.	.	MAF_INRAE=14.167;MAF_USDA=9.836
NC_035082.1	76702304	.	C	T	.	.	MAF_USDA=3.279
NC_035082.1	76702364	.	C	T	.	.	MAF_INRAE=24.167;MAF_USDA=10.0
NC_035082.1	76702443	.	A	T	.	.	MAF_INRAE=48.333
NC_035082.1	76702457	.	A	T	.	.	MAF_USDA=6.034
NC_035082.1	76702538	.	A	G	.	.	MAF_INRAE=27.5;MAF_USDA=4.098
NC_035082.1	76702556	.	T	A	.	.	MAF_USDA=1.639
NC_035082.1	76702559	.	G	A	.	.	MAF_INRAE=46.667
NC_035082.1	76702576	.	A	T	.	.	MAF_USDA=1.639
NC_035082.1	76702598	.	T	C	.	.	MAF_INRAE=1.667;MAF_USDA=2.459
NC_035082.1	76702602	.	T	C	.	.	MAF_INRAE=3.333
NC_035082.1	76702625	.	C	T	.	.	MAF_USDA=1.639
NC_035082.1	76702649	.	T	C	.	.	MAF_USDA=7.377
NC_035082.1	76702718	.	A	G	.	.	MAF_INRAE=5.833
NC_035082.1	76702814	.	A	C	.	.	MAF_INRAE=2.5;MAF_USDA=1.695
NC_035082.1	76702875	.	C	T	.	.	MAF_INRAE=5.0;MAF_USDA=6.667
NC_035082.1	76702885	.	A	G	.	.	MAF_INRAE=3.333;MAF_USDA=3.333
NC_035082.1	76702956	.	A	C	.	.	MAF_INRAE=44.167
NC_035082.1	76702961	.	C	A	.	.	MAF_INRAE=2.5;MAF_USDA=2.542
NC_035082.1	76702965	.	T	G	.	.	MAF_INRAE=5.0
NC_035082.1	76703752	.	G	A	.	.	MAF_USDA=6.897
NC_035082.1	76703759	.	C	A	.	.	MAF_USDA=2.542
NC_035082.1	76703862	.	T	C	.	.	MAF_USDA=1.695
NC_035082.1	76703933	.	A	G	.	.	MAF_USDA=9.322
NC_035082.1	76703952	.	G	T	.	.	MAF_USDA=4.167
NC_035082.1	76703962	.	G	A	.	.	MAF_USDA=6.78
NC_035082.1	76704091	.	G	C	.	.	MAF_INRAE=49.167
NC_035082.1	76704132	.	G	C	.	.	MAF_INRAE=49.167
NC_035082.1	76704135	.	G	A	.	.	MAF_USDA=2.542
NC_035082.1	76704141	.	C	A	.	.	MAF_INRAE=3.333;MAF_USDA=1.695
NC_035082.1	76704160	.	C	A	.	.	MAF_USDA=1.695
NC_035082.1	76704216	.	A	T	.	.	MAF_INRAE=3.333
NC_035082.1	76704286	.	A	C	.	.	MAF_INRAE=3.333
NC_035082.1	76704290	.	C	A	.	.	MAF_INRAE=3.333
NC_035082.1	76704331	.	T	C	.	.	MAF_INRAE=30.833
NC_035082.1	76704389	.	A	G	.	.	MAF_INRAE=2.5
NC_035082.1	76704413	.	G	T	.	.	MAF_USDA=5.932
NC_035082.1	76704532	.	G	T	.	.	MAF_INRAE=2.5;MAF_USDA=1.695
NC_035082.1	76704540	.	A	T	.	.	MAF_USDA=2.586
NC_035082.1	76704573	.	T	C	.	.	MAF_INRAE=31.667
NC_035082.1	76704577	.	G	A	.	.	MAF_USDA=1.695
NC_035082.1	76704583	.	T	C	.	.	MAF_INRAE=14.167;MAF_USDA=10.169
NC_035082.1	76704604	.	A	G	.	.	MAF_INRAE=5.0
NC_035082.1	76704608	.	C	T	.	.	MAF_INRAE=30.833
NC_035082.1	76704627	.	T	C	.	.	MAF_INRAE=30.833
NC_035082.1	76704635	.	G	A	.	.	MAF_INRAE=3.333;MAF_USDA=2.542
NC_035082.1	76704648	.	G	A	.	.	MAF_INRAE=3.333;MAF_USDA=2.542
NC_035082.1	76704680	.	G	A	.	.	MAF_INRAE=3.333;MAF_USDA=2.542
NC_035082.1	76704712	.	C	T	.	.	MAF_INRAE=3.333
NC_035082.1	76704728	.	T	C	.	.	MAF_INRAE=3.333
NC_035082.1	76704745	.	G	A	.	.	MAF_INRAE=3.333
NC_035082.1	76704749	.	T	G	.	.	MAF_INRAE=7.5
NC_035082.1	76704758	.	G	A	.	.	MAF_INRAE=30.833;MAF_USDA=31.25
NC_035082.1	76704780	.	C	T	.	.	MAF_USDA=2.542
NC_035082.1	76704806	.	A	G	.	.	MAF_INRAE=3.333;MAF_USDA=2.542
NC_035082.1	76704893	.	T	G	.	.	MAF_USDA=2.5
NC_035082.1	76704914	.	T	A	.	.	MAF_INRAE=5.0
NC_035082.1	76704925	.	C	T	.	.	MAF_INRAE=5.0
NC_035082.1	76704927	.	C	G	.	.	MAF_INRAE=5.0
NC_035082.1	76704955	.	A	T	.	.	MAF_USDA=3.333
NC_035082.1	76704962	.	G	T	.	.	MAF_INRAE=3.333;MAF_USDA=2.5
NC_035082.1	76705022	.	G	C	.	.	MAF_INRAE=2.5
NC_035082.1	76705097	.	A	T	.	.	MAF_INRAE=27.5
NC_035082.1	76705108	.	C	A	.	.	MAF_USDA=1.205
NC_035082.1	76705289	.	A	G	.	.	MAF_USDA=1.695
NC_035082.1	76705315	.	A	T	.	.	MAF_USDA=2.586
NC_035082.1	76707095	.	T	A	.	.	MAF_USDA=20.833
NC_035082.1	76707341	.	T	A	.	.	MAF_USDA=1.176
NC_035082.1	76707464	.	T	A	.	.	MAF_INRAE=49.167
NC_035082.1	76707482	.	A	C	.	.	MAF_INRAE=2.5;MAF_USDA=9.836
NC_035082.1	76707514	.	T	A	.	.	MAF_USDA=1.639
NC_035082.1	76707528	.	G	A	.	.	MAF_INRAE=2.5
NC_035082.1	76707550	.	C	T	.	.	MAF_INRAE=43.333
NC_035082.1	76707671	.	T	A	.	.	MAF_INRAE=34.167
NC_035082.1	76707676	.	C	T	.	.	MAF_INRAE=20.0;MAF_USDA=2.941
NC_035082.1	76707685	.	T	G	.	.	MAF_INRAE=10.759
NC_035082.1	76707692	.	G	T	.	.	MAF_INRAE=25.0;MAF_USDA=8.235
NC_035082.1	76707702	.	C	A	.	.	MAF_INRAE=39.167
NC_035082.1	76707716	.	A	G	.	.	MAF_INRAE=37.5
NC_035082.1	76707764	.	G	A	.	.	MAF_USDA=1.639
NC_035082.1	76707767	.	A	C	.	.	MAF_USDA=1.639
NC_035082.1	76707772	.	A	G	.	.	MAF_USDA=7.647
NC_035082.1	76707779	.	C	T	.	.	MAF_INRAE=6.667;MAF_USDA=6.548
NC_035082.1	76707780	.	G	A	.	.	MAF_USDA=1.639
NC_035082.1	76707794	.	T	C	.	.	MAF_INRAE=13.333
NC_035082.1	76707897	.	G	A	.	.	MAF_INRAE=2.632
NC_035082.1	76708064	.	T	G	.	.	MAF_USDA=12.5
NC_035082.1	76708214	.	C	T	.	.	MAF_USDA=4.819
NC_035082.1	76708224	.	C	T	.	.	MAF_USDA=4.819
NC_035082.1	76708235	.	G	A	.	.	MAF_USDA=4.819
NC_035082.1	76708328	.	A	T	.	.	MAF_USDA=12.5
NC_035082.1	76708361	.	A	C	.	.	MAF_USDA=30.435
NC_035082.1	76708570	.	G	A	.	.	MAF_INRAE=45.0
NC_035082.1	76708586	.	G	A	.	.	MAF_INRAE=17.5;MAF_USDA=5.882
NC_035082.1	76708598	.	A	C	.	.	MAF_USDA=8.197
NC_035082.1	76708626	.	T	C	.	.	MAF_USDA=33.333
NC_035082.1	76708671	.	T	A	.	.	MAF_USDA=10.0
NC_035082.1	76708729	.	C	T	.	.	MAF_USDA=2.459
NC_035082.1	76708789	.	G	A	.	.	MAF_USDA=1.765
NC_035082.1	76708798	.	C	T	.	.	MAF_USDA=3.279
NC_035082.1	76708840	.	C	T	.	.	MAF_USDA=22.917
NC_035082.1	76708841	.	G	A	.	.	MAF_USDA=3.279
NC_035082.1	76708869	.	T	C	.	.	MAF_USDA=27.083
NC_035082.1	76708995	.	G	T	.	.	MAF_USDA=37.5
NC_035082.1	76709049	.	G	A	.	.	MAF_USDA=35.417
NC_035082.1	76709133	.	T	C	.	.	MAF_USDA=14.583
NC_035082.1	76709250	.	G	T	.	.	MAF_INRAE=3.333
NC_035082.1	76709255	.	G	A	.	.	MAF_INRAE=3.333
NC_035082.1	76709321	.	T	G	.	.	MAF_INRAE=3.333;MAF_USDA=3.279
NC_035082.1	76709360	.	A	C	.	.	MAF_INRAE=3.333;MAF_USDA=3.279
NC_035082.1	76709361	.	G	A	.	.	MAF_INRAE=3.333;MAF_USDA=2.459
NC_035082.1	76709389	.	T	C	.	.	MAF_USDA=11.765
NC_035082.1	76709396	.	C	A	.	.	MAF_INRAE=4.167;MAF_USDA=7.377
NC_035082.1	76709493	.	A	T	.	.	MAF_USDA=14.118
NC_035082.1	76709550	.	G	T	.	.	MAF_USDA=10.417
NC_035082.1	76709562	.	A	T	.	.	MAF_USDA=4.118
NC_035082.1	76709573	.	A	G	.	.	MAF_USDA=4.098
NC_035082.1	76711610	.	C	A	.	.	MAF_USDA=14.583
NC_035082.1	76711668	.	C	T	.	.	MAF_USDA=8.197
NC_035082.1	76711675	.	G	A	.	.	MAF_USDA=17.391
NC_035082.1	76711779	.	C	T	.	.	MAF_USDA=1.639
NC_035082.1	76711876	.	T	C	.	.	MAF_USDA=2.459
NC_035082.1	76711886	.	T	C	.	.	MAF_USDA=1.639
NC_035082.1	76712062	.	T	C	.	.	MAF_USDA=2.083
NC_035082.1	76714595	.	G	A	.	.	MAF_USDA=12.941
NC_035082.1	76714621	.	T	A	.	.	MAF_USDA=2.459
NC_035082.1	76714701	.	G	A	.	.	MAF_INRAE=2.632
NC_035082.1	76714718	.	C	T	.	.	MAF_USDA=9.016
NC_035082.1	76714769	.	G	C	.	.	MAF_USDA=8.197
NC_035082.1	76714773	.	A	C	.	.	MAF_USDA=3.279
NC_035082.1	76714785	.	C	T	.	.	MAF_INRAE=2.632;MAF_USDA=8.197
NC_035082.1	76714927	.	C	A	.	.	MAF_USDA=4.098
NC_035082.1	76715024	.	C	T	.	.	MAF_INRAE=13.333
NC_035082.1	76715341	.	T	A	.	.	MAF_INRAE=2.632;MAF_USDA=13.115
NC_035082.1	76715494	.	G	T	.	.	MAF_USDA=9.167
NC_035082.1	76715602	.	G	C	.	.	MAF_USDA=2.459
NC_035082.1	76715611	.	A	T	.	.	MAF_USDA=8.197
NC_035082.1	76715632	.	C	A	.	.	MAF_USDA=12.5
NC_035082.1	76715820	.	C	A	.	.	MAF_USDA=5.833
NC_035082.1	76715903	.	C	T	.	.	MAF_USDA=3.333
NC_035082.1	76716123	.	T	C	.	.	MAF_USDA=8.333
NC_035082.1	76716218	.	G	A	.	.	MAF_USDA=2.941
NC_035082.1	76716235	.	T	C	.	.	MAF_USDA=1.639
NC_035082.1	76716236	.	G	T	.	.	MAF_USDA=3.529
NC_035082.1	76716398	.	G	A	.	.	MAF_USDA=10.588
NC_035082.1	76716435	.	T	G	.	.	MAF_USDA=9.412
NC_035082.1	76716447	.	G	A	.	.	MAF_INRAE=2.632;MAF_USDA=8.197
NC_035082.1	76716508	.	T	A	.	.	MAF_USDA=6.557
NC_035082.1	76716509	.	T	A	.	.	MAF_USDA=6.557
NC_035082.1	76716534	.	C	T	.	.	MAF_USDA=4.098
NC_035082.1	76716555	.	G	A	.	.	MAF_USDA=11.176
NC_035082.1	76716560	.	C	T	.	.	MAF_USDA=6.25
NC_035082.1	76716607	.	T	G	.	.	MAF_USDA=12.295
NC_035082.1	76716694	.	G	A	.	.	MAF_USDA=10.0
NC_035082.1	76716698	.	T	G	.	.	MAF_USDA=2.459
NC_035082.1	76716844	.	A	C	.	.	MAF_USDA=2.941
NC_035082.1	76716854	.	T	A	.	.	MAF_USDA=4.167
NC_035082.1	76716883	.	C	A	.	.	MAF_USDA=8.434
NC_035082.1	76716886	.	T	C	.	.	MAF_USDA=5.932
NC_035082.1	76716889	.	G	A	.	.	MAF_USDA=5.932
NC_035082.1	76716909	.	G	A	.	.	MAF_USDA=2.542
NC_035082.1	76717909	.	T	C	.	.	MAF_INRAE=3.797
NC_035082.1	76717918	.	A	G	.	.	MAF_INRAE=30.0
NC_035082.1	76717947	.	T	C	.	.	MAF_INRAE=13.333
NC_035082.1	76717986	.	T	A	.	.	MAF_INRAE=22.5
NC_035082.1	76718007	.	C	T	.	.	MAF_INRAE=24.167
NC_035082.1	76718030	.	C	T	.	.	MAF_USDA=1.639
NC_035082.1	76718037	.	C	T	.	.	MAF_INRAE=24.167
NC_035082.1	76718048	.	G	A	.	.	MAF_USDA=3.279
NC_035082.1	76718063	.	C	T	.	.	MAF_INRAE=23.333;MAF_USDA=6.25
NC_035082.1	76718169	.	C	T	.	.	MAF_INRAE=23.333
NC_035082.1	76718265	.	C	T	.	.	MAF_USDA=2.459
NC_035082.1	76718297	.	A	G	.	.	MAF_INRAE=4.167;MAF_USDA=4.918
NC_035082.1	76718298	.	C	T	.	.	MAF_USDA=1.639
NC_035082.1	76718326	.	C	G	.	.	MAF_USDA=9.836
NC_035082.1	76718440	.	G	T	.	.	MAF_INRAE=6.962
NC_035082.1	76718460	.	T	C	.	.	MAF_INRAE=40.0;MAF_USDA=39.583
NC_035082.1	76718510	.	T	G	.	.	MAF_USDA=20.833
NC_035082.1	76721543	.	C	A	.	.	MAF_USDA=27.083
NC_035082.1	76721841	.	T	A	.	.	MAF_USDA=16.667
NC_035082.1	76721993	.	C	G	.	.	MAF_USDA=2.083
NC_035082.1	76722128	.	A	G	.	.	MAF_USDA=8.696
NC_035082.1	76722162	.	G	A	.	.	MAF_USDA=8.696
NC_035082.1	76722201	.	C	T	.	.	MAF_USDA=13.043
NC_035082.1	76722213	.	A	T	.	.	MAF_USDA=2.174
NC_035082.1	76722232	.	A	T	.	.	MAF_USDA=4.348
NC_035082.1	76722260	.	C	A	.	.	MAF_USDA=2.273
NC_035082.1	76727387	.	C	T	.	.	MAF_INRAE=6.667
NC_035082.1	76727484	.	A	C	.	.	MAF_USDA=8.333
NC_035082.1	76727945	.	T	A	.	.	MAF_USDA=8.333
NC_035082.1	76727998	.	TC	TT	.	.	MAF_USDA=8.333
NC_035082.1	76728017	.	C	T	.	.	MAF_USDA=1.639
NC_035082.1	76728137	.	C	T	.	.	MAF_USDA=1.639
NC_035082.1	76728158	.	T	C	.	.	MAF_USDA=1.639
NC_035082.1	76728184	.	A	C	.	.	MAF_USDA=2.083
NC_035082.1	76728258	.	T	A	.	.	MAF_USDA=1.639
NC_035082.1	76728267	.	C	G	.	.	MAF_USDA=5.738
NC_035082.1	76728519	.	A	G	.	.	MAF_USDA=8.696
NC_035082.1	76728526	.	T	A	.	.	MAF_USDA=8.696
NC_035082.1	76728533	.	G	A	.	.	MAF_USDA=11.31
NC_035082.1	76728619	.	A	T	.	.	MAF_USDA=1.19
NC_035082.1	76728630	.	G	A	.	.	MAF_USDA=2.459
NC_035082.1	76728633	.	A	C	.	.	MAF_USDA=1.639
NC_035082.1	76728651	.	T	G	.	.	MAF_USDA=4.819
NC_035082.1	76728670	.	A	C	.	.	MAF_USDA=3.333
NC_035082.1	76731779	.	C	T	.	.	MAF_USDA=2.083
NC_035082.1	76731860	.	G	T	.	.	MAF_USDA=2.459
NC_035082.1	76731873	.	C	T	.	.	MAF_INRAE=6.962;MAF_USDA=13.529
NC_035082.1	76731926	.	C	A	.	.	MAF_INRAE=4.167
NC_035082.1	76731948	.	G	A	.	.	MAF_USDA=5.738
NC_035082.1	76731963	.	C	A	.	.	MAF_USDA=1.639
NC_035082.1	76731984	.	C	A	.	.	MAF_USDA=3.279
NC_035082.1	76732013	.	A	G	.	.	MAF_USDA=27.059
NC_035082.1	76732016	.	A	G	.	.	MAF_USDA=24.706
NC_035082.1	76732102	.	G	T	.	.	MAF_USDA=18.75
NC_035082.1	76732142	.	G	A	.	.	MAF_USDA=37.5
NC_035082.1	76732148	.	A	T	.	.	MAF_USDA=31.25
NC_035082.1	76737592	.	T	A	.	.	MAF_USDA=4.167
NC_035082.1	76737599	.	A	T	.	.	MAF_USDA=6.471
NC_035082.1	76737630	.	G	A	.	.	MAF_USDA=2.459
NC_035082.1	76737710	.	C	T	.	.	MAF_INRAE=3.333
NC_035082.1	76737749	.	T	A	.	.	MAF_INRAE=3.333
NC_035082.1	76737767	.	G	A	.	.	MAF_INRAE=21.667;MAF_USDA=1.639
NC_035082.1	76737773	.	G	A	.	.	MAF_USDA=2.083
NC_035082.1	76737787	.	T	C	.	.	MAF_USDA=14.583
NC_035082.1	76737789	.	G	A	.	.	MAF_INRAE=1.667
NC_035082.1	76737812	.	A	T	.	.	MAF_INRAE=29.167
NC_035082.1	76737822	.	G	T	.	.	MAF_INRAE=4.167
NC_035082.1	76737836	.	T	C	.	.	MAF_INRAE=11.667;MAF_USDA=4.706
NC_035082.1	76737884	.	A	G	.	.	MAF_USDA=8.197
NC_035082.1	76737891	.	A	G	.	.	MAF_INRAE=20.833;MAF_USDA=5.882
NC_035082.1	76737957	.	G	A	.	.	MAF_INRAE=25.833;MAF_USDA=7.059
NC_035082.1	76737960	.	C	G	.	.	MAF_USDA=1.639
NC_035082.1	76737965	.	A	C	.	.	MAF_USDA=6.25
NC_035082.1	76737989	.	G	T	.	.	MAF_INRAE=18.333
NC_035082.1	76738067	.	C	A	.	.	MAF_INRAE=2.5
NC_035082.1	76738162	.	C	T	.	.	MAF_USDA=10.87
NC_035082.1	76738243	.	T	A	.	.	MAF_USDA=8.333
NC_035082.1	76738614	.	G	T	.	.	MAF_USDA=15.217
NC_035082.1	76738615	.	G	A	.	.	MAF_USDA=13.043
NC_035082.1	76738719	.	C	A	.	.	MAF_INRAE=35.0
NC_035082.1	76738734	.	G	C	.	.	MAF_INRAE=2.5
NC_035082.1	76738756	.	C	A	.	.	MAF_USDA=14.118
NC_035082.1	76738842	.	G	A	.	.	MAF_INRAE=7.5
NC_035082.1	76738857	.	C	T	.	.	MAF_USDA=2.083
NC_035082.1	76738929	.	C	T	.	.	MAF_INRAE=14.167
NC_035082.1	76738955	.	A	T	.	.	MAF_INRAE=1.667
NC_035082.1	76738962	.	T	A	.	.	MAF_INRAE=13.924
NC_035082.1	76738971	.	C	A	.	.	MAF_INRAE=2.632
NC_035082.1	76739027	.	C	G	.	.	MAF_USDA=6.25
NC_035082.1	76739031	.	G	T	.	.	MAF_USDA=6.25
NC_035082.1	76739071	.	A	T	.	.	MAF_USDA=4.167
NC_035082.1	76741688	.	A	T	.	.	MAF_USDA=2.083
NC_035082.1	76741761	.	T	G	.	.	MAF_USDA=29.167
NC_035082.1	76741762	.	AC	AG	.	.	MAF_USDA=22.917
NC_035082.1	76742170	.	C	G	.	.	MAF_USDA=8.333
NC_035082.1	76742196	.	G	T	.	.	MAF_USDA=3.448
NC_035082.1	76742230	.	T	C	.	.	MAF_INRAE=20.0;MAF_USDA=9.524
NC_035082.1	76742232	.	T	G	.	.	MAF_INRAE=30.833
NC_035082.1	76742241	.	T	C	.	.	MAF_INRAE=31.667
NC_035082.1	76742242	.	G	A	.	.	MAF_INRAE=31.667
NC_035082.1	76742246	.	A	G	.	.	MAF_INRAE=31.667
NC_035082.1	76744197	.	G	T	.	.	MAF_USDA=1.176
NC_035082.1	76747174	.	G	A	.	.	MAF_INRAE=2.632
NC_035082.1	76754671	.	A	T	.	.	MAF_INRAE=25.833
NC_035082.1	76757752	.	G	C	.	.	MAF_INRAE=2.5
NC_035082.1	76762809	.	A	G	.	.	MAF_INRAE=48.333;MAF_USDA=20.833
NC_035082.1	76762834	.	C	T	.	.	MAF_USDA=7.229
NC_035082.1	76762937	.	A	G	.	.	MAF_USDA=1.639
NC_035082.1	76762953	.	T	C	.	.	MAF_INRAE=10.0
NC_035082.1	76762979	.	A	G	.	.	MAF_INRAE=43.333
NC_035082.1	76763013	.	T	C	.	.	MAF_INRAE=25.833
NC_035082.1	76763018	.	A	C	.	.	MAF_INRAE=23.333
NC_035082.1	76763037	.	T	G	.	.	MAF_INRAE=23.333
NC_035082.1	76763056	.	G	A	.	.	MAF_INRAE=15.823;MAF_USDA=4.878
NC_035082.1	76763124	.	G	C	.	.	MAF_INRAE=36.667
NC_035082.1	76763218	.	A	T	.	.	MAF_INRAE=44.167
NC_035082.1	76763223	.	T	G	.	.	MAF_INRAE=19.167;MAF_USDA=25.0
NC_035082.1	76763236	.	T	A	.	.	MAF_INRAE=10.0
NC_035082.1	76763248	.	C	T	.	.	MAF_INRAE=7.5
NC_035082.1	76763336	.	C	A	.	.	MAF_INRAE=22.5
NC_035082.1	76763338	.	G	A	.	.	MAF_INRAE=2.5
NC_035082.1	76763354	.	T	G	.	.	MAF_INRAE=21.667;MAF_USDA=47.917
NC_035082.1	76763395	.	T	C	.	.	MAF_INRAE=41.667
NC_035082.1	76763404	.	G	A	.	.	MAF_USDA=2.5
NC_035082.1	76763419	.	T	A	.	.	MAF_INRAE=39.167
NC_035082.1	76763464	.	G	A	.	.	MAF_INRAE=1.667
NC_035082.1	76763475	.	C	A	.	.	MAF_USDA=3.529
NC_035082.1	76763482	.	G	A	.	.	MAF_INRAE=4.167
NC_035082.1	76763487	.	A	T	.	.	MAF_USDA=13.529
NC_035082.1	76763501	.	C	A	.	.	MAF_USDA=17.059
NC_035082.1	76763503	.	A	T	.	.	MAF_USDA=17.059
NC_035082.1	76763570	.	C	A	.	.	MAF_INRAE=2.5;MAF_USDA=1.667
NC_035082.1	76763574	.	T	C	.	.	MAF_INRAE=2.5;MAF_USDA=1.667
NC_035082.1	76763583	.	T	G	.	.	MAF_INRAE=25.0
NC_035082.1	76763587	.	T	A	.	.	MAF_INRAE=36.667
NC_035082.1	76763637	.	G	A	.	.	MAF_INRAE=2.5;MAF_USDA=1.667
NC_035082.1	76763678	.	C	A	.	.	MAF_INRAE=2.5
NC_035082.1	76763679	.	A	G	.	.	MAF_INRAE=2.5
NC_035082.1	76763690	.	G	A	.	.	MAF_INRAE=7.895
NC_035082.1	76763832	.	T	A	.	.	MAF_INRAE=21.667;MAF_USDA=41.304
NC_035082.1	76763955	.	C	T	.	.	MAF_USDA=32.609
NC_035082.1	76764024	.	G	T	.	.	MAF_INRAE=10.526
NC_035082.1	76764767	.	T	A	.	.	MAF_USDA=6.25
NC_035082.1	76764886	.	A	C	.	.	MAF_USDA=2.459
NC_035082.1	76764905	.	G	T	.	.	MAF_USDA=9.016
NC_035082.1	76764925	.	A	C	.	.	MAF_USDA=6.471
NC_035082.1	76764936	.	T	G	.	.	MAF_INRAE=2.632
NC_035082.1	76764964	.	G	A	.	.	MAF_INRAE=1.667;MAF_USDA=1.639
NC_035082.1	76764974	.	A	C	.	.	MAF_INRAE=2.5;MAF_USDA=1.639
NC_035082.1	76765088	.	C	A	.	.	MAF_INRAE=20.0
NC_035082.1	76765101	.	A	G	.	.	MAF_USDA=2.459
NC_035082.1	76765103	.	C	A	.	.	MAF_INRAE=30.833
NC_035082.1	76766272	.	C	T	.	.	MAF_INRAE=2.5
NC_035082.1	76766273	.	G	T	.	.	MAF_INRAE=2.5
NC_035082.1	76766314	.	A	G	.	.	MAF_INRAE=10.759
NC_035082.1	76766365	.	T	A	.	.	MAF_INRAE=3.797
NC_035082.1	76766453	.	C	A	.	.	MAF_INRAE=5.0
NC_035082.1	76766491	.	A	T	.	.	MAF_USDA=2.083
NC_035082.1	76766512	.	T	G	.	.	MAF_USDA=3.279
NC_035082.1	76766522	.	T	C	.	.	MAF_INRAE=23.333
NC_035082.1	76766579	.	C	T	.	.	MAF_INRAE=3.333;MAF_USDA=10.417
NC_035082.1	76766616	.	G	T	.	.	MAF_INRAE=34.167
NC_035082.1	76766632	.	C	T	.	.	MAF_INRAE=10.833
NC_035082.1	76766639	.	G	A	.	.	MAF_USDA=16.667
NC_035082.1	76766675	.	C	T	.	.	MAF_INRAE=4.167
NC_035082.1	76766704	.	G	T	.	.	MAF_INRAE=7.595
NC_035082.1	76766716	.	C	T	.	.	MAF_INRAE=50.0
NC_035082.1	76766832	.	C	G	.	.	MAF_USDA=9.167
NC_035082.1	76766872	.	C	G	.	.	MAF_USDA=3.279
NC_035082.1	76766923	.	A	T	.	.	MAF_INRAE=2.5
NC_035082.1	76766932	.	G	A	.	.	MAF_USDA=2.459
NC_035082.1	76766972	.	G	C	.	.	MAF_INRAE=17.5
NC_035082.1	76767065	.	G	T	.	.	MAF_USDA=2.459
NC_035082.1	76767129	.	C	T	.	.	MAF_USDA=3.279
NC_035082.1	76767248	.	T	C	.	.	MAF_USDA=47.917
NC_035082.1	76767293	.	C	T	.	.	MAF_INRAE=3.333
NC_035082.1	76767308	.	T	C	.	.	MAF_INRAE=1.667
NC_035082.1	76767382	.	C	A	.	.	MAF_USDA=14.583
NC_035082.1	76768709	.	T	G	.	.	MAF_USDA=31.897
NC_035082.1	76769844	.	G	A	.	.	MAF_INRAE=2.5
NC_035082.1	76769882	.	T	C	.	.	MAF_INRAE=42.5
NC_035082.1	76769921	.	G	A	.	.	MAF_INRAE=1.667
NC_035082.1	76769922	.	T	C	.	.	MAF_INRAE=5.833
NC_035082.1	76769932	.	A	C	.	.	MAF_INRAE=5.833
NC_035082.1	76769981	.	A	C	.	.	MAF_USDA=4.706
NC_035082.1	76769989	.	G	A	.	.	MAF_INRAE=41.667
NC_035082.1	76769992	.	G	A	.	.	MAF_INRAE=21.667
NC_035082.1	76770001	.	T	G	.	.	MAF_INRAE=25.833
NC_035082.1	76770002	.	C	A	.	.	MAF_USDA=4.118
NC_035082.1	76770012	.	T	C	.	.	MAF_INRAE=33.333
NC_035082.1	76770020	.	C	A	.	.	MAF_INRAE=23.333;MAF_USDA=22.917
NC_035082.1	76770045	.	T	C	.	.	MAF_INRAE=32.5
NC_035082.1	76770046	.	G	A	.	.	MAF_INRAE=23.333;MAF_USDA=4.098
NC_035082.1	76770078	.	C	T	.	.	MAF_INRAE=42.5
NC_035082.1	76770109	.	G	A	.	.	MAF_INRAE=36.667
NC_035082.1	76770185	.	T	C	.	.	MAF_INRAE=36.667
NC_035082.1	76770214	.	A	G	.	.	MAF_INRAE=18.333
NC_035082.1	76770267	.	G	C	.	.	MAF_INRAE=23.333
NC_035082.1	76770268	.	T	C	.	.	MAF_INRAE=2.5
NC_035082.1	76770290	.	T	G	.	.	MAF_INRAE=27.215
NC_035082.1	76770372	.	G	A	.	.	MAF_INRAE=1.667
NC_035082.1	76770383	.	T	G	.	.	MAF_USDA=8.333
NC_035082.1	76771570	.	C	T	.	.	MAF_USDA=1.639
NC_035082.1	76771594	.	G	A	.	.	MAF_USDA=1.639
NC_035082.1	76771598	.	C	G	.	.	MAF_INRAE=7.895
NC_035082.1	76771640	.	C	G	.	.	MAF_USDA=5.738
NC_035082.1	76771644	.	T	G	.	.	MAF_USDA=10.417
NC_035082.1	76771655	.	A	C	.	.	MAF_USDA=1.639
NC_035082.1	76771675	.	C	A	.	.	MAF_USDA=1.639
NC_035082.1	76771697	.	C	A	.	.	MAF_USDA=35.882
NC_035082.1	76771838	.	G	T	.	.	MAF_INRAE=2.632;MAF_USDA=12.295
NC_035082.1	76771858	.	C	T	.	.	MAF_USDA=1.639
NC_035082.1	76771880	.	C	G	.	.	MAF_INRAE=2.632
NC_035082.1	76771908	.	T	G	.	.	MAF_INRAE=5.833
NC_035082.1	76771910	.	G	T	.	.	MAF_INRAE=5.833
NC_035082.1	76771927	.	C	A	.	.	MAF_USDA=4.706
NC_035082.1	76771946	.	C	T	.	.	MAF_USDA=4.167
NC_035082.1	76771950	.	C	A	.	.	MAF_USDA=1.639
NC_035082.1	76771951	.	G	A	.	.	MAF_USDA=6.25
NC_035082.1	76772009	.	C	T	.	.	MAF_USDA=1.639
NC_035082.1	76772010	.	G	T	.	.	MAF_INRAE=2.5
NC_035082.1	76772032	.	A	G	.	.	MAF_INRAE=7.895;MAF_USDA=4.167
NC_035082.1	76772048	.	C	A	.	.	MAF_USDA=8.333
NC_035082.1	76772058	.	C	T	.	.	MAF_INRAE=2.5;MAF_USDA=12.5
NC_035082.1	76772060	.	C	T	.	.	MAF_INRAE=9.167
NC_035082.1	76772061	.	G	A	.	.	MAF_INRAE=2.5
NC_035082.1	76772085	.	T	C	.	.	MAF_USDA=12.5
NC_035082.1	76772089	.	A	T	.	.	MAF_USDA=27.083
NC_035082.1	76772124	.	C	G	.	.	MAF_USDA=12.5
NC_035082.1	76772144	.	G	T	.	.	MAF_USDA=6.25
NC_035082.1	76772187	.	T	C	.	.	MAF_INRAE=2.5;MAF_USDA=12.5
NC_035082.1	76772248	.	C	T	.	.	MAF_INRAE=2.5
NC_035082.1	76772284	.	G	A	.	.	MAF_INRAE=2.5
NC_035082.1	76772454	.	A	G	.	.	MAF_USDA=12.5
NC_035082.1	76772463	.	T	C	.	.	MAF_USDA=8.235
NC_035082.1	76772496	.	G	A	.	.	MAF_INRAE=3.333;MAF_USDA=5.882
NC_035082.1	76772514	.	C	T	.	.	MAF_USDA=2.459
NC_035082.1	76772541	.	A	T	.	.	MAF_USDA=7.647
NC_035082.1	76772547	.	T	C	.	.	MAF_USDA=3.279
NC_035082.1	76772592	.	A	T	.	.	MAF_USDA=5.294
NC_035082.1	76772609	.	A	T	.	.	MAF_USDA=6.548
NC_035082.1	76772616	.	C	T	.	.	MAF_USDA=6.548
NC_035082.1	76772626	.	A	T	.	.	MAF_USDA=6.25
NC_035082.1	76772631	.	G	A	.	.	MAF_USDA=10.0
NC_035082.1	76772633	.	T	C	.	.	MAF_USDA=13.69
NC_035082.1	76772643	.	T	A	.	.	MAF_USDA=14.286
NC_035082.1	76772650	.	T	C	.	.	MAF_USDA=6.667
NC_035082.1	76772667	.	T	C	.	.	MAF_USDA=9.167
NC_035082.1	76772677	.	A	T	.	.	MAF_USDA=4.167
NC_035082.1	76772711	.	A	T	.	.	MAF_INRAE=2.5;MAF_USDA=16.667
NC_035082.1	76772726	.	G	A	.	.	MAF_USDA=6.25
NC_035082.1	76772777	.	G	A	.	.	MAF_USDA=14.583
NC_035082.1	76772845	.	G	A	.	.	MAF_USDA=14.706
NC_035082.1	76772875	.	C	A	.	.	MAF_USDA=2.941
NC_035082.1	76772896	.	G	A	.	.	MAF_USDA=10.87
NC_035082.1	76772990	.	C	T	.	.	MAF_USDA=10.417
NC_035082.1	76774696	.	G	A	.	.	MAF_USDA=2.459
NC_035082.1	76774802	.	T	C	.	.	MAF_USDA=1.639
NC_035082.1	76774840	.	G	A	.	.	MAF_INRAE=21.667;MAF_USDA=6.471
NC_035082.1	76774871	.	C	A	.	.	MAF_USDA=1.639
NC_035082.1	76774883	.	G	A	.	.	MAF_INRAE=20.833;MAF_USDA=5.738
NC_035082.1	76774896	.	G	A	.	.	MAF_USDA=1.639
NC_035082.1	76774945	.	G	T	.	.	MAF_USDA=4.918
NC_035082.1	76774983	.	G	A	.	.	MAF_INRAE=8.228
NC_035082.1	76775007	.	G	A	.	.	MAF_INRAE=18.333;MAF_USDA=6.25
NC_035082.1	76775032	.	G	A	.	.	MAF_INRAE=18.333
NC_035082.1	76775048	.	T	G	.	.	MAF_INRAE=13.333
NC_035082.1	76775064	.	A	G	.	.	MAF_INRAE=19.62
NC_035082.1	76775146	.	C	A	.	.	MAF_INRAE=3.333
NC_035082.1	76775271	.	C	T	.	.	MAF_INRAE=8.333
NC_035082.1	76775370	.	A	C	.	.	MAF_INRAE=15.833
NC_035082.1	76775400	.	T	C	.	.	MAF_INRAE=17.089
NC_035082.1	76775410	.	T	A	.	.	MAF_INRAE=2.5
NC_035082.1	76775411	.	C	A	.	.	MAF_INRAE=2.5
NC_035082.1	76775485	.	G	T	.	.	MAF_INRAE=5.0
NC_035082.1	76775489	.	G	T	.	.	MAF_INRAE=27.5
NC_035082.1	76775544	.	A	G	.	.	MAF_INRAE=20.0
NC_035082.1	76775685	.	G	A	.	.	MAF_INRAE=21.667
NC_035082.1	76775698	.	C	T	.	.	MAF_INRAE=2.5
NC_035082.1	76775756	.	T	C	.	.	MAF_INRAE=13.333
NC_035082.1	76775839	.	T	A	.	.	MAF_INRAE=22.152
NC_035082.1	76775887	.	T	G	.	.	MAF_INRAE=4.167
NC_035082.1	76775947	.	G	A	.	.	MAF_INRAE=10.759
NC_035082.1	76775957	.	C	T	.	.	MAF_INRAE=5.063
NC_035082.1	76776030	.	T	C	.	.	MAF_INRAE=26.667
NC_035082.1	76776039	.	T	G	.	.	MAF_INRAE=28.333
NC_035082.1	76776122	.	C	A	.	.	MAF_INRAE=2.5
NC_035082.1	76776127	.	C	T	.	.	MAF_INRAE=41.667
NC_035082.1	76776171	.	C	T	.	.	MAF_INRAE=21.667
NC_035082.1	76776179	.	T	A	.	.	MAF_INRAE=22.5
NC_035082.1	76776196	.	T	C	.	.	MAF_INRAE=20.0
NC_035082.1	76776224	.	T	A	.	.	MAF_INRAE=25.0
NC_035082.1	76776226	.	A	T	.	.	MAF_INRAE=25.0
NC_035082.1	76781580	.	A	T	.	.	MAF_USDA=1.639
NC_035082.1	76781591	.	C	T	.	.	MAF_USDA=22.917
NC_035082.1	76783387	.	C	T	.	.	MAF_USDA=29.167
NC_035082.1	76783408	.	A	C	.	.	MAF_USDA=33.333
NC_035082.1	76784751	.	A	G	.	.	MAF_USDA=15.217
NC_035082.1	76789550	.	G	T	.	.	MAF_USDA=7.627
NC_035082.1	76789575	.	G	A	.	.	MAF_USDA=4.098
NC_035082.1	76789576	.	G	C	.	.	MAF_USDA=18.75
NC_035082.1	76789601	.	G	A	.	.	MAF_USDA=6.557
NC_035082.1	76789643	.	G	A	.	.	MAF_USDA=6.25
NC_035082.1	76792337	.	A	G	.	.	MAF_USDA=2.459
NC_035082.1	76792386	.	T	A	.	.	MAF_INRAE=2.632
NC_035082.1	76792410	.	T	A	.	.	MAF_USDA=16.667
NC_035082.1	76792411	.	C	A	.	.	MAF_USDA=16.667
NC_035082.1	76792474	.	A	C	.	.	MAF_INRAE=20.833;MAF_USDA=7.059
NC_035082.1	76792477	.	C	A	.	.	MAF_USDA=14.583
NC_035082.1	76792542	.	G	A	.	.	MAF_USDA=10.588
NC_035082.1	76792595	.	A	G	.	.	MAF_USDA=12.5
NC_035082.1	76792751	.	C	G	.	.	MAF_USDA=22.917
NC_035082.1	76792780	.	A	C	.	.	MAF_USDA=20.833
NC_035082.1	76797192	.	C	T	.	.	MAF_USDA=11.765
NC_035082.1	76797265	.	C	T	.	.	MAF_INRAE=2.5
NC_035082.1	76797373	.	C	A	.	.	MAF_INRAE=19.167;MAF_USDA=4.918
NC_035082.1	76797423	.	A	C	.	.	MAF_INRAE=8.861
NC_035082.1	76797451	.	G	C	.	.	MAF_INRAE=1.667
NC_035082.1	76797497	.	C	T	.	.	MAF_INRAE=1.667
NC_035082.1	76797525	.	G	A	.	.	MAF_USDA=2.459
NC_035082.1	76797557	.	T	G	.	.	MAF_INRAE=41.667
NC_035082.1	76797572	.	C	G	.	.	MAF_USDA=4.918
NC_035082.1	76797613	.	A	G	.	.	MAF_USDA=1.639
NC_035082.1	76797616	.	T	C	.	.	MAF_USDA=2.459
NC_035082.1	76797626	.	T	G	.	.	MAF_USDA=3.279
NC_035082.1	76797632	.	G	T	.	.	MAF_USDA=2.459
NC_035082.1	76797642	.	C	T	.	.	MAF_USDA=5.738
NC_035082.1	76798368	.	C	A	.	.	MAF_INRAE=14.167
NC_035082.1	76798429	.	T	C	.	.	MAF_INRAE=31.667
NC_035082.1	76798461	.	A	C	.	.	MAF_INRAE=10.127
NC_035082.1	76798487	.	G	A	.	.	MAF_INRAE=20.833
NC_035082.1	76798490	.	C	T	.	.	MAF_INRAE=16.667
NC_035082.1	76798559	.	T	A	.	.	MAF_INRAE=20.0
NC_035082.1	76798720	.	T	G	.	.	MAF_INRAE=7.5
NC_035082.1	76798758	.	G	T	.	.	MAF_INRAE=23.333
NC_035082.1	76798824	.	C	A	.	.	MAF_INRAE=11.392
NC_035082.1	76798840	.	A	G	.	.	MAF_INRAE=20.0
NC_035082.1	76798904	.	G	A	.	.	MAF_USDA=6.557
NC_035082.1	76798908	.	G	T	.	.	MAF_USDA=1.639
NC_035082.1	76799007	.	C	T	.	.	MAF_INRAE=9.494;MAF_USDA=2.459
NC_035082.1	76799030	.	G	T	.	.	MAF_INRAE=2.5;MAF_USDA=1.639
NC_035082.1	76799040	.	A	C	.	.	MAF_USDA=6.557
NC_035082.1	76799064	.	T	C	.	.	MAF_USDA=1.639
NC_035082.1	76799108	.	T	C	.	.	MAF_INRAE=8.333;MAF_USDA=20.833
NC_035082.1	76799112	.	T	A	.	.	MAF_USDA=9.412
NC_035082.1	76800641	.	T	G	.	.	MAF_USDA=14.583
NC_035082.1	76800658	.	G	T	.	.	MAF_USDA=6.25
NC_035082.1	76800670	.	T	A	.	.	MAF_USDA=20.0
NC_035082.1	76800742	.	C	A	.	.	MAF_INRAE=3.165
NC_035082.1	76800848	.	G	C	.	.	MAF_USDA=4.167
NC_035082.1	76800892	.	C	G	.	.	MAF_INRAE=17.5
NC_035082.1	76800896	.	C	T	.	.	MAF_INRAE=5.0;MAF_USDA=2.459
NC_035082.1	76800902	.	T	C	.	.	MAF_INRAE=35.833;MAF_USDA=23.529
NC_035082.1	76800914	.	T	C	.	.	MAF_INRAE=36.667;MAF_USDA=25.882
NC_035082.1	76800952	.	G	A	.	.	MAF_INRAE=21.667;MAF_USDA=31.25
NC_035082.1	76800974	.	C	T	.	.	MAF_INRAE=20.0;MAF_USDA=12.353
NC_035082.1	76800996	.	T	C	.	.	MAF_INRAE=4.167;MAF_USDA=4.098
NC_035082.1	76801012	.	C	T	.	.	MAF_INRAE=20.833;MAF_USDA=17.059
NC_035082.1	76801050	.	T	G	.	.	MAF_INRAE=8.333;MAF_USDA=8.235
NC_035082.1	76801067	.	C	G	.	.	MAF_INRAE=30.0;MAF_USDA=13.115
NC_035082.1	76801091	.	G	A	.	.	MAF_INRAE=16.667
NC_035082.1	76801099	.	T	G	.	.	MAF_INRAE=30.0;MAF_USDA=22.353
NC_035082.1	76801141	.	A	T	.	.	MAF_INRAE=33.333;MAF_USDA=47.917
NC_035082.1	76801156	.	C	A	.	.	MAF_INRAE=23.333;MAF_USDA=10.417
NC_035082.1	76801186	.	C	T	.	.	MAF_INRAE=15.0
NC_035082.1	76801226	.	C	G	.	.	MAF_INRAE=11.392;MAF_USDA=20.833
NC_035082.1	76801227	.	C	T	.	.	MAF_INRAE=28.333;MAF_USDA=43.75
NC_035082.1	76801249	.	G	A	.	.	MAF_INRAE=30.833;MAF_USDA=41.667
NC_035082.1	76801269	.	C	T	.	.	MAF_INRAE=18.333
NC_035082.1	76801275	.	A	G	.	.	MAF_INRAE=15.833
NC_035082.1	76801497	.	T	G	.	.	MAF_USDA=50.0
NC_035082.1	76801574	.	G	T	.	.	MAF_USDA=12.5
NC_035082.1	76801610	.	T	C	.	.	MAF_INRAE=10.127;MAF_USDA=7.059
NC_035082.1	76801644	.	T	C	.	.	MAF_INRAE=6.667;MAF_USDA=7.377
NC_035082.1	76801653	.	G	A	.	.	MAF_INRAE=21.667;MAF_USDA=1.639
NC_035082.1	76801745	.	C	G	.	.	MAF_USDA=8.824
NC_035082.1	76801749	.	T	G	.	.	MAF_USDA=8.824
NC_035082.1	76801757	.	C	A	.	.	MAF_USDA=5.738
NC_035082.1	76801767	.	T	C	.	.	MAF_USDA=15.294
NC_035082.1	76801788	.	T	C	.	.	MAF_USDA=12.941
NC_035082.1	76801800	.	G	T	.	.	MAF_USDA=16.667
NC_035082.1	76801927	.	G	T	.	.	MAF_USDA=26.087
NC_035082.1	76803452	.	G	A	.	.	MAF_USDA=8.333
NC_035082.1	76804488	.	G	C	.	.	MAF_INRAE=1.667
NC_035082.1	76804571	.	T	A	.	.	MAF_USDA=1.639
NC_035082.1	76804624	.	G	T	.	.	MAF_INRAE=5.0;MAF_USDA=4.098
NC_035082.1	76804630	.	A	C	.	.	MAF_INRAE=10.759
NC_035082.1	76804633	.	C	A	.	.	MAF_INRAE=18.333;MAF_USDA=9.016
NC_035082.1	76804708	.	A	G	.	.	MAF_INRAE=11.392
NC_035082.1	76804750	.	C	A	.	.	MAF_INRAE=1.899;MAF_USDA=11.475
NC_035082.1	76804778	.	C	T	.	.	MAF_INRAE=1.899;MAF_USDA=12.295
NC_035082.1	76804785	.	G	T	.	.	MAF_USDA=2.459
NC_035082.1	76804790	.	T	G	.	.	MAF_USDA=1.639
NC_035082.1	76805058	.	T	G	.	.	MAF_INRAE=46.667
NC_035082.1	76805100	.	A	T	.	.	MAF_INRAE=27.5
NC_035082.1	76805102	.	T	A	.	.	MAF_INRAE=3.333
NC_035082.1	76805125	.	G	A	.	.	MAF_INRAE=2.532
NC_035082.1	76805127	.	T	A	.	.	MAF_INRAE=3.165
NC_035082.1	76805293	.	C	T	.	.	MAF_USDA=3.279
NC_035082.1	76805298	.	C	A	.	.	MAF_USDA=2.459
NC_035082.1	76805307	.	T	G	.	.	MAF_USDA=4.098
NC_035082.1	76806261	.	A	T	.	.	MAF_INRAE=13.158
NC_035082.1	76806332	.	C	G	.	.	MAF_USDA=1.639
NC_035082.1	76806334	.	G	A	.	.	MAF_USDA=12.353
NC_035082.1	76806351	.	T	C	.	.	MAF_USDA=1.639
NC_035082.1	76806355	.	G	C	.	.	MAF_INRAE=41.667
NC_035082.1	76806358	.	C	T	.	.	MAF_INRAE=3.333;MAF_USDA=20.833
NC_035082.1	76806366	.	T	A	.	.	MAF_INRAE=20.0
NC_035082.1	76806427	.	A	T	.	.	MAF_INRAE=31.667
NC_035082.1	76806435	.	G	C	.	.	MAF_USDA=2.459
NC_035082.1	76806438	.	G	A	.	.	MAF_USDA=1.639
NC_035082.1	76806464	.	G	T	.	.	MAF_INRAE=10.833;MAF_USDA=5.738
NC_035082.1	76806765	.	C	T	.	.	MAF_USDA=1.639
NC_035082.1	76806815	.	T	G	.	.	MAF_INRAE=14.167
NC_035082.1	76806841	.	G	A	.	.	MAF_USDA=4.098
NC_035082.1	76806861	.	CGGG	CGGC	.	.	MAF_USDA=2.083
NC_035082.1	76806864	.	G	C	.	.	MAF_INRAE=5.833
NC_035082.1	76806877	.	T	G	.	.	MAF_USDA=4.098
NC_035082.1	76806886	.	A	C	.	.	MAF_INRAE=4.167
NC_035082.1	76806890	.	T	G	.	.	MAF_USDA=4.098
NC_035082.1	76806897	.	A	G	.	.	MAF_USDA=1.639
NC_035082.1	76806909	.	G	A	.	.	MAF_USDA=1.639
NC_035082.1	76806920	.	A	G	.	.	MAF_USDA=2.459
NC_035082.1	76807091	.	T	C	.	.	MAF_INRAE=10.0;MAF_USDA=5.882
NC_035082.1	76807222	.	G	A	.	.	MAF_USDA=3.279
NC_035082.1	76807232	.	G	A	.	.	MAF_INRAE=15.833;MAF_USDA=1.639
NC_035082.1	76807272	.	G	A	.	.	MAF_USDA=1.639
NC_035082.1	76807510	.	T	A	.	.	MAF_INRAE=46.667
NC_035082.1	76807521	.	C	A	.	.	MAF_INRAE=9.167
NC_035082.1	76807533	.	C	T	.	.	MAF_INRAE=10.833;MAF_USDA=4.167
NC_035082.1	76807616	.	G	T	.	.	MAF_INRAE=6.667
NC_035082.1	76809273	.	C	T	.	.	MAF_INRAE=10.833
NC_035082.1	76809304	.	G	T	.	.	MAF_INRAE=3.333;MAF_USDA=6.25
NC_035082.1	76809330	.	A	C	.	.	MAF_INRAE=25.833
NC_035082.1	76809354	.	C	T	.	.	MAF_USDA=2.5
NC_035082.1	76809368	.	T	C	.	.	MAF_USDA=1.639
NC_035082.1	76809371	.	A	C	.	.	MAF_INRAE=13.333;MAF_USDA=4.118
NC_035082.1	76809373	.	C	A	.	.	MAF_INRAE=3.333;MAF_USDA=4.098
NC_035082.1	76809388	.	C	A	.	.	MAF_INRAE=35.833
NC_035082.1	76809393	.	G	T	.	.	MAF_USDA=8.824
NC_035082.1	76809414	.	G	T	.	.	MAF_USDA=4.918
NC_035082.1	76809428	.	G	A	.	.	MAF_USDA=1.639
NC_035082.1	76809444	.	T	C	.	.	MAF_USDA=2.459
NC_035082.1	76809471	.	T	G	.	.	MAF_INRAE=10.833
NC_035082.1	76809542	.	C	G	.	.	MAF_USDA=4.918
NC_035082.1	76809623	.	G	T	.	.	MAF_USDA=10.0
NC_035082.1	76809651	.	C	A	.	.	MAF_USDA=4.167
NC_035082.1	76809652	.	T	G	.	.	MAF_INRAE=12.5
NC_035082.1	76809699	.	C	A	.	.	MAF_INRAE=2.632;MAF_USDA=5.738
NC_035082.1	76809729	.	C	T	.	.	MAF_INRAE=1.667
NC_035082.1	76809736	.	G	T	.	.	MAF_USDA=16.667
NC_035082.1	76809975	.	C	G	.	.	MAF_INRAE=16.667
NC_035082.1	76810133	.	G	A	.	.	MAF_USDA=2.353
NC_035082.1	76810181	.	T	G	.	.	MAF_USDA=3.279
NC_035082.1	76810184	.	G	T	.	.	MAF_USDA=1.639
NC_035082.1	76810185	.	G	T	.	.	MAF_USDA=1.639
NC_035082.1	76810186	.	A	T	.	.	MAF_USDA=1.639
NC_035082.1	76810515	.	G	A	.	.	MAF_USDA=15.217
NC_035082.1	76811788	.	G	T	.	.	MAF_USDA=14.583
NC_035082.1	76811789	.	T	C	.	.	MAF_USDA=12.5
NC_035082.1	76811834	.	C	T	.	.	MAF_USDA=7.143
NC_035082.1	76811890	.	T	A	.	.	MAF_USDA=6.667
NC_035082.1	76816325	.	T	C	.	.	MAF_USDA=18.75
NC_035082.1	76816470	.	A	C	.	.	MAF_USDA=1.639
NC_035082.1	76816476	.	G	A	.	.	MAF_USDA=1.639
NC_035082.1	76816566	.	T	C	.	.	MAF_USDA=14.583
NC_035082.1	76816575	.	T	A	.	.	MAF_USDA=3.279
NC_035082.1	76816598	.	T	A	.	.	MAF_INRAE=5.833;MAF_USDA=14.118
NC_035082.1	76816722	.	G	T	.	.	MAF_INRAE=45.0
NC_035082.1	76816778	.	G	T	.	.	MAF_INRAE=24.167
NC_035082.1	76816923	.	G	A	.	.	MAF_INRAE=15.0
NC_035082.1	76816958	.	T	A	.	.	MAF_INRAE=1.667
NC_035082.1	76816980	.	C	A	.	.	MAF_INRAE=12.5
NC_035082.1	76817734	.	C	T	.	.	MAF_USDA=6.25
NC_035082.1	76817836	.	A	C	.	.	MAF_INRAE=45.0
NC_035082.1	76817845	.	G	A	.	.	MAF_INRAE=2.632
NC_035082.1	76817882	.	G	A	.	.	MAF_INRAE=21.667;MAF_USDA=5.738
NC_035082.1	76817891	.	A	G	.	.	MAF_USDA=1.639
NC_035082.1	76817911	.	C	A	.	.	MAF_INRAE=41.667
NC_035082.1	76817991	.	A	T	.	.	MAF_USDA=3.279
NC_035082.1	76818018	.	G	A	.	.	MAF_INRAE=19.167
NC_035082.1	76818021	.	C	A	.	.	MAF_INRAE=19.167
NC_035082.1	76818075	.	T	C	.	.	MAF_INRAE=1.667;MAF_USDA=11.765
NC_035082.1	76818082	.	C	T	.	.	MAF_USDA=2.459
NC_035082.1	76818084	.	A	G	.	.	MAF_INRAE=26.667
NC_035082.1	76818085	.	T	C	.	.	MAF_INRAE=14.167;MAF_USDA=5.294
NC_035082.1	76818101	.	G	A	.	.	MAF_INRAE=40.833;MAF_USDA=12.941
NC_035082.1	76818134	.	T	C	.	.	MAF_INRAE=45.0
NC_035082.1	76818170	.	T	G	.	.	MAF_INRAE=1.667;MAF_USDA=12.941
NC_035082.1	76818188	.	A	G	.	.	MAF_INRAE=20.833
NC_035082.1	76818272	.	T	A	.	.	MAF_INRAE=42.5
NC_035082.1	76818303	.	A	C	.	.	MAF_INRAE=30.833
NC_035082.1	76818305	.	A	T	.	.	MAF_INRAE=30.833
NC_035082.1	76818340	.	G	T	.	.	MAF_INRAE=25.0
NC_035082.1	76819306	.	G	A	.	.	MAF_INRAE=44.167
NC_035082.1	76819309	.	C	A	.	.	MAF_USDA=1.639
NC_035082.1	76819359	.	C	A	.	.	MAF_INRAE=1.667
NC_035082.1	76819472	.	T	C	.	.	MAF_INRAE=20.833
NC_035082.1	76819559	.	C	T	.	.	MAF_USDA=1.639
NC_035082.1	76819571	.	G	A	.	.	MAF_USDA=2.459
NC_035082.1	76819580	.	G	A	.	.	MAF_USDA=2.941
NC_035082.1	76819599	.	G	A	.	.	MAF_INRAE=13.333;MAF_USDA=1.639
NC_035082.1	76819613	.	C	T	.	.	MAF_USDA=22.917
NC_035082.1	76819619	.	T	G	.	.	MAF_USDA=2.459
NC_035082.1	76819622	.	G	A	.	.	MAF_INRAE=4.167;MAF_USDA=13.529
NC_035082.1	76819639	.	C	T	.	.	MAF_INRAE=13.333;MAF_USDA=2.353
NC_035082.1	76819719	.	A	T	.	.	MAF_USDA=1.639
NC_035082.1	76819726	.	G	T	.	.	MAF_USDA=1.639
NC_035082.1	76819753	.	A	G	.	.	MAF_USDA=1.639
NC_035082.1	76819755	.	C	T	.	.	MAF_USDA=1.639
NC_035082.1	76819760	.	A	G	.	.	MAF_USDA=6.25
NC_035082.1	76819888	.	A	T	.	.	MAF_USDA=14.583
NC_035082.1	76819925	.	A	C	.	.	MAF_USDA=2.083
NC_035082.1	76819936	.	G	A	.	.	MAF_USDA=2.083
NC_035082.1	76820011	.	A	C	.	.	MAF_USDA=25.0
NC_035082.1	76820073	.	A	G	.	.	MAF_INRAE=20.833
NC_035082.1	76820365	.	C	T	.	.	MAF_INRAE=21.053
NC_035082.1	76820462	.	G	C	.	.	MAF_INRAE=5.263
NC_035082.1	76820507	.	C	A	.	.	MAF_USDA=4.098
NC_035082.1	76822386	.	G	T	.	.	MAF_USDA=4.167
NC_035082.1	76822465	.	C	T	.	.	MAF_USDA=1.807
NC_035082.1	76822493	.	G	T	.	.	MAF_USDA=4.167
NC_035082.1	76822522	.	C	T	.	.	MAF_USDA=8.333
NC_035082.1	76823386	.	T	A	.	.	MAF_USDA=3.279
NC_035082.1	76823588	.	G	C	.	.	MAF_INRAE=35.833
NC_035082.1	76823645	.	G	C	.	.	MAF_INRAE=36.667
NC_035082.1	76823698	.	T	C	.	.	MAF_INRAE=36.667
NC_035082.1	76823862	.	G	A	.	.	MAF_USDA=1.639
NC_035082.1	76823894	.	G	A	.	.	MAF_USDA=1.639
NC_035082.1	76823925	.	G	A	.	.	MAF_INRAE=2.632
NC_035082.1	76824062	.	C	T	.	.	MAF_USDA=4.098
NC_035082.1	76824176	.	A	G	.	.	MAF_INRAE=7.895
NC_035082.1	76824228	.	C	T	.	.	MAF_USDA=11.765
NC_035082.1	76824378	.	C	T	.	.	MAF_USDA=1.667
NC_035082.1	76824392	.	C	G	.	.	MAF_INRAE=13.158
NC_035082.1	76828568	.	T	G	.	.	MAF_INRAE=11.667
NC_035082.1	76828606	.	G	A	.	.	MAF_INRAE=14.167;MAF_USDA=4.167
NC_035082.1	76828627	.	G	C	.	.	MAF_INRAE=42.5
NC_035082.1	76828630	.	C	T	.	.	MAF_INRAE=2.5
NC_035082.1	76828638	.	T	A	.	.	MAF_INRAE=26.667
NC_035082.1	76828661	.	A	T	.	.	MAF_INRAE=8.333;MAF_USDA=27.083
NC_035082.1	76828677	.	A	C	.	.	MAF_INRAE=10.0
NC_035082.1	76828717	.	C	A	.	.	MAF_USDA=4.167
NC_035082.1	76828778	.	G	T	.	.	MAF_USDA=11.176
NC_035082.1	76828787	.	C	T	.	.	MAF_USDA=2.459
NC_035082.1	76828832	.	T	G	.	.	MAF_USDA=35.417
NC_035082.1	76828833	.	C	G	.	.	MAF_USDA=35.417
NC_035082.1	76828834	.	C	G	.	.	MAF_USDA=35.417
NC_035082.1	76828836	.	C	G	.	.	MAF_USDA=35.417
NC_035082.1	76828837	.	T	G	.	.	MAF_USDA=35.417
NC_035082.1	76828852	.	G	T	.	.	MAF_INRAE=1.667
NC_035082.1	76828918	.	T	C	.	.	MAF_INRAE=3.333;MAF_USDA=4.918
NC_035082.1	76828920	.	A	C	.	.	MAF_USDA=2.459
NC_035082.1	76828925	.	G	A	.	.	MAF_INRAE=9.167
NC_035082.1	76828927	.	C	A	.	.	MAF_INRAE=9.167
NC_035082.1	76828928	.	A	G	.	.	MAF_INRAE=9.167
NC_035082.1	76828938	.	C	A	.	.	MAF_INRAE=9.167
NC_035082.1	76828956	.	G	C	.	.	MAF_INRAE=2.5
NC_035082.1	76828957	.	G	A	.	.	MAF_INRAE=2.5
NC_035082.1	76828972	.	T	C	.	.	MAF_INRAE=4.167;MAF_USDA=2.459
NC_035082.1	76828974	.	T	A	.	.	MAF_INRAE=13.333
NC_035082.1	76828997	.	T	G	.	.	MAF_INRAE=4.167;MAF_USDA=4.918
NC_035082.1	76829010	.	T	C	.	.	MAF_INRAE=10.0;MAF_USDA=1.639
NC_035082.1	76829030	.	T	G	.	.	MAF_INRAE=10.0
NC_035082.1	76829047	.	G	A	.	.	MAF_USDA=2.459
NC_035082.1	76829104	.	G	A	.	.	MAF_USDA=4.167
NC_035082.1	76829105	.	C	T	.	.	MAF_USDA=2.459
NC_035082.1	76830115	.	G	T	.	.	MAF_INRAE=2.632
NC_035082.1	76830255	.	G	C	.	.	MAF_INRAE=1.667
NC_035082.1	76830335	.	T	C	.	.	MAF_USDA=20.0
NC_035082.1	76830351	.	G	A	.	.	MAF_USDA=2.459
NC_035082.1	76830427	.	C	A	.	.	MAF_INRAE=9.167
NC_035082.1	76830451	.	C	T	.	.	MAF_INRAE=1.667;MAF_USDA=5.738
NC_035082.1	76830467	.	G	T	.	.	MAF_INRAE=2.5;MAF_USDA=7.059
NC_035082.1	76830549	.	A	G	.	.	MAF_USDA=2.459
NC_035082.1	76830600	.	T	C	.	.	MAF_INRAE=34.167;MAF_USDA=14.118
NC_035082.1	76830769	.	G	T	.	.	MAF_INRAE=40.833
NC_035082.1	76835389	.	A	G	.	.	MAF_INRAE=30.833;MAF_USDA=5.952
NC_035082.1	76835395	.	G	T	.	.	MAF_INRAE=6.667;MAF_USDA=6.25
NC_035082.1	76835400	.	T	A	.	.	MAF_INRAE=1.667
NC_035082.1	76835425	.	G	A	.	.	MAF_USDA=12.5
NC_035082.1	76835443	.	T	G	.	.	MAF_USDA=1.667
NC_035082.1	76835511	.	C	A	.	.	MAF_USDA=3.333
NC_035082.1	76835656	.	A	G	.	.	MAF_USDA=3.39
NC_035082.1	76835668	.	G	T	.	.	MAF_USDA=6.25
NC_035082.1	76835669	.	T	C	.	.	MAF_USDA=8.333
NC_035082.1	76835694	.	T	G	.	.	MAF_INRAE=18.333
NC_035082.1	76835714	.	C	T	.	.	MAF_INRAE=6.667;MAF_USDA=5.172
NC_035082.1	76835753	.	C	A	.	.	MAF_INRAE=25.0
NC_035082.1	76835787	.	G	A	.	.	MAF_USDA=2.083
NC_035082.1	76835844	.	C	T	.	.	MAF_INRAE=20.0
NC_035082.1	76835964	.	C	G	.	.	MAF_USDA=8.333
NC_035082.1	76836499	.	C	T	.	.	MAF_INRAE=10.0
NC_035082.1	76838009	.	A	G	.	.	MAF_INRAE=8.333
NC_035082.1	76838035	.	C	G	.	.	MAF_INRAE=3.333;MAF_USDA=16.667
NC_035082.1	76838077	.	G	A	.	.	MAF_INRAE=40.833
NC_035082.1	76838080	.	T	A	.	.	MAF_INRAE=40.833
NC_035082.1	76838092	.	A	C	.	.	MAF_INRAE=42.5
NC_035082.1	76838100	.	A	T	.	.	MAF_INRAE=6.667
NC_035082.1	76838125	.	A	G	.	.	MAF_INRAE=30.833
NC_035082.1	76838171	.	G	A	.	.	MAF_INRAE=31.667
NC_035082.1	76838231	.	T	A	.	.	MAF_INRAE=1.667
NC_035082.1	76838251	.	A	G	.	.	MAF_INRAE=40.0
NC_035082.1	76838283	.	C	T	.	.	MAF_INRAE=4.167
NC_035082.1	76838316	.	G	C	.	.	MAF_INRAE=40.0
NC_035082.1	76838436	.	A	T	.	.	MAF_INRAE=9.167
NC_035082.1	76838569	.	G	A	.	.	MAF_INRAE=8.333
NC_035082.1	76838598	.	A	T	.	.	MAF_INRAE=8.333
NC_035082.1	76838610	.	A	G	.	.	MAF_INRAE=1.667
NC_035082.1	76838612	.	T	A	.	.	MAF_INRAE=5.833
NC_035082.1	76838635	.	G	T	.	.	MAF_USDA=1.639
NC_035082.1	76838753	.	C	A	.	.	MAF_USDA=4.098
NC_035082.1	76838782	.	C	T	.	.	MAF_USDA=4.098
NC_035082.1	76840496	.	T	G	.	.	MAF_USDA=6.25
NC_035082.1	76840539	.	A	T	.	.	MAF_USDA=4.167
NC_035082.1	76840700	.	A	G	.	.	MAF_INRAE=1.667
NC_035082.1	76841191	.	G	T	.	.	MAF_INRAE=15.833;MAF_USDA=12.353
NC_035082.1	76841331	.	T	C	.	.	MAF_USDA=18.75
NC_035082.1	76841341	.	G	T	.	.	MAF_USDA=1.639
NC_035082.1	76841356	.	T	C	.	.	MAF_USDA=14.118
NC_035082.1	76841497	.	G	A	.	.	MAF_USDA=3.279
NC_035082.1	76841503	.	A	C	.	.	MAF_USDA=6.25
NC_035082.1	76841510	.	G	C	.	.	MAF_INRAE=13.158
NC_035082.1	76841559	.	G	A	.	.	MAF_USDA=6.25
NC_035082.1	76843759	.	T	C	.	.	MAF_USDA=10.588
NC_035082.1	76843825	.	A	C	.	.	MAF_INRAE=42.5
NC_035082.1	76843836	.	T	G	.	.	MAF_INRAE=12.025
NC_035082.1	76843926	.	T	G	.	.	MAF_INRAE=1.667
NC_035082.1	76843956	.	G	A	.	.	MAF_INRAE=13.333;MAF_USDA=7.377
NC_035082.1	76844187	.	G	A	.	.	MAF_USDA=2.459
NC_035082.1	76844231	.	T	A	.	.	MAF_USDA=1.667
NC_035082.1	76844282	.	C	A	.	.	MAF_INRAE=2.532;MAF_USDA=2.083
NC_035082.1	76844346	.	T	A	.	.	MAF_INRAE=2.632
NC_035082.1	76845013	.	G	A	.	.	MAF_USDA=4.167
NC_035082.1	76847170	.	T	C	.	.	MAF_INRAE=2.5
NC_035082.1	76847196	.	C	T	.	.	MAF_INRAE=1.667
NC_035082.1	76847230	.	G	A	.	.	MAF_INRAE=15.833
NC_035082.1	76847469	.	G	A	.	.	MAF_INRAE=1.667
NC_035082.1	76847554	.	A	T	.	.	MAF_INRAE=17.5
NC_035082.1	76849280	.	G	A	.	.	MAF_USDA=3.529
NC_035082.1	76849390	.	A	G	.	.	MAF_USDA=10.417
NC_035082.1	76849689	.	A	G	.	.	MAF_INRAE=2.5
NC_035082.1	76851429	.	T	G	.	.	MAF_INRAE=2.532
NC_035082.1	76851455	.	T	C	.	.	MAF_INRAE=1.667
NC_035082.1	76851489	.	A	C	.	.	MAF_USDA=27.083
NC_035082.1	76851751	.	G	A	.	.	MAF_INRAE=34.167
NC_035082.1	76851779	.	A	G	.	.	MAF_INRAE=2.5;MAF_USDA=14.583
NC_035082.1	76852927	.	T	A	.	.	MAF_USDA=25.0
NC_035082.1	76852935	.	A	G	.	.	MAF_INRAE=5.833
NC_035082.1	76853193	.	C	T	.	.	MAF_USDA=18.182
NC_035082.1	76853567	.	G	A	.	.	MAF_USDA=3.333
NC_035082.1	76853606	.	G	T	.	.	MAF_INRAE=3.333;MAF_USDA=8.333
NC_035082.1	76853655	.	G	A	.	.	MAF_INRAE=2.632
NC_035082.1	76855541	.	G	A	.	.	MAF_INRAE=17.5;MAF_USDA=33.333
NC_035082.1	76855651	.	T	C	.	.	MAF_USDA=2.459
NC_035082.1	76855685	.	T	A	.	.	MAF_USDA=3.279
NC_035082.1	76855720	.	A	C	.	.	MAF_INRAE=48.333
NC_035082.1	76855771	.	A	C	.	.	MAF_INRAE=45.833
NC_035082.1	76855895	.	G	C	.	.	MAF_INRAE=2.5;MAF_USDA=1.639
NC_035082.1	76855913	.	G	T	.	.	MAF_INRAE=31.667
NC_035082.1	76855929	.	C	T	.	.	MAF_INRAE=30.0
NC_035082.1	76855941	.	T	A	.	.	MAF_USDA=2.459
NC_035082.1	76855952	.	C	T	.	.	MAF_USDA=4.918
NC_035082.1	76856007	.	T	G	.	.	MAF_INRAE=22.5
NC_035082.1	76856032	.	C	G	.	.	MAF_INRAE=1.667;MAF_USDA=5.833
NC_035082.1	76856033	.	G	A	.	.	MAF_USDA=3.333
NC_035082.1	76856110	.	C	A	.	.	MAF_INRAE=2.632
NC_035082.1	76856111	.	C	T	.	.	MAF_INRAE=5.0;MAF_USDA=4.118
NC_035082.1	76856215	.	T	C	.	.	MAF_INRAE=40.833
NC_035082.1	76856957	.	T	C	.	.	MAF_INRAE=14.167
NC_035082.1	76857036	.	G	A	.	.	MAF_USDA=20.833
NC_035082.1	76857275	.	C	T	.	.	MAF_USDA=1.639
NC_035082.1	76857305	.	C	T	.	.	MAF_USDA=6.471
NC_035082.1	76857308	.	C	A	.	.	MAF_USDA=41.667
NC_035082.1	76857341	.	C	T	.	.	MAF_INRAE=4.167
NC_035082.1	76857371	.	G	T	.	.	MAF_USDA=10.656
NC_035082.1	76857398	.	T	G	.	.	MAF_USDA=4.918
NC_035082.1	76857651	.	T	G	.	.	MAF_USDA=4.118
NC_035082.1	76857781	.	G	T	.	.	MAF_INRAE=40.833;MAF_USDA=22.917
NC_035082.1	76857789	.	A	T	.	.	MAF_INRAE=45.833;MAF_USDA=22.917
NC_035082.1	76857841	.	A	C	.	.	MAF_INRAE=8.333
NC_035082.1	76857845	.	C	A	.	.	MAF_INRAE=42.5
NC_035082.1	76857846	.	C	A	.	.	MAF_INRAE=37.5;MAF_USDA=12.353
NC_035082.1	76857877	.	A	C	.	.	MAF_USDA=1.639
NC_035082.1	76857945	.	G	A	.	.	MAF_INRAE=2.5;MAF_USDA=6.471
NC_035082.1	76858681	.	G	A	.	.	MAF_INRAE=15.833;MAF_USDA=8.235
NC_035082.1	76858753	.	A	C	.	.	MAF_INRAE=32.5
NC_035082.1	76858819	.	G	A	.	.	MAF_INRAE=1.667
NC_035082.1	76858925	.	T	G	.	.	MAF_INRAE=45.833
NC_035082.1	76859042	.	G	C	.	.	MAF_USDA=2.976
NC_035082.1	76859061	.	T	C	.	.	MAF_INRAE=44.167
NC_035082.1	76859099	.	T	A	.	.	MAF_USDA=1.639
NC_035082.1	76859116	.	G	C	.	.	MAF_USDA=4.918
NC_035082.1	76859118	.	G	A	.	.	MAF_INRAE=44.167
NC_035082.1	76859217	.	G	T	.	.	MAF_USDA=1.639
NC_035082.1	76859277	.	C	G	.	.	MAF_INRAE=25.0
NC_035082.1	76859298	.	G	A	.	.	MAF_INRAE=1.667;MAF_USDA=4.098
NC_035082.1	76859310	.	G	T	.	.	MAF_INRAE=38.333;MAF_USDA=12.5
NC_035082.1	76859356	.	T	C	.	.	MAF_USDA=10.417
NC_035082.1	76859360	.	A	T	.	.	MAF_USDA=12.5
NC_035082.1	76859388	.	T	C	.	.	MAF_INRAE=6.667;MAF_USDA=1.639
NC_035082.1	76859663	.	T	C	.	.	MAF_USDA=8.696
NC_035082.1	76859679	.	T	C	.	.	MAF_INRAE=8.333
NC_035082.1	76859752	.	A	T	.	.	MAF_USDA=10.417
NC_035082.1	76859785	.	T	A	.	.	MAF_INRAE=3.333
NC_035082.1	76859847	.	A	T	.	.	MAF_USDA=17.391
NC_035082.1	76860566	.	G	T	.	.	MAF_INRAE=19.167
NC_035082.1	76860633	.	G	T	.	.	MAF_INRAE=15.0
NC_035082.1	76860703	.	G	A	.	.	MAF_USDA=5.738
NC_035082.1	76860740	.	G	T	.	.	MAF_USDA=5.294
NC_035082.1	76860768	.	C	T	.	.	MAF_INRAE=15.0
NC_035082.1	76860804	.	G	T	.	.	MAF_USDA=1.639
NC_035082.1	76860820	.	A	C	.	.	MAF_INRAE=23.333
NC_035082.1	76860848	.	G	T	.	.	MAF_INRAE=3.797;MAF_USDA=4.918
NC_035082.1	76860876	.	G	C	.	.	MAF_INRAE=13.333;MAF_USDA=4.098
NC_035082.1	76860884	.	G	T	.	.	MAF_INRAE=40.0
NC_035082.1	76860907	.	T	C	.	.	MAF_INRAE=29.167
NC_035082.1	76860908	.	T	C	.	.	MAF_INRAE=35.833
NC_035082.1	76860958	.	G	A	.	.	MAF_INRAE=29.167
NC_035082.1	76860968	.	A	C	.	.	MAF_INRAE=5.833;MAF_USDA=1.639
NC_035082.1	76860970	.	A	C	.	.	MAF_USDA=1.639
NC_035082.1	76860974	.	T	G	.	.	MAF_USDA=4.918
NC_035082.1	76861002	.	G	C	.	.	MAF_USDA=2.459
NC_035082.1	76861029	.	G	T	.	.	MAF_INRAE=44.167
NC_035082.1	76861061	.	T	A	.	.	MAF_INRAE=13.333
NC_035082.1	76861062	.	T	A	.	.	MAF_INRAE=35.0
NC_035082.1	76861087	.	C	T	.	.	MAF_INRAE=20.833
NC_035082.1	76861166	.	T	G	.	.	MAF_INRAE=39.167
NC_035082.1	76861167	.	T	C	.	.	MAF_INRAE=9.167
NC_035082.1	76861261	.	C	A	.	.	MAF_INRAE=25.0
NC_035082.1	76861262	.	A	T	.	.	MAF_INRAE=25.0
NC_035082.1	76861341	.	C	G	.	.	MAF_INRAE=20.0
NC_035082.1	76861396	.	T	G	.	.	MAF_INRAE=17.5
NC_035082.1	76861414	.	C	A	.	.	MAF_INRAE=5.0
NC_035082.1	76861447	.	G	T	.	.	MAF_USDA=4.706
NC_035082.1	76861459	.	T	C	.	.	MAF_USDA=1.639
NC_035082.1	76861483	.	C	T	.	.	MAF_INRAE=30.0
NC_035082.1	76861542	.	G	A	.	.	MAF_USDA=1.639
NC_035082.1	76861543	.	G	A	.	.	MAF_USDA=1.639
NC_035082.1	76861601	.	T	A	.	.	MAF_INRAE=1.667;MAF_USDA=11.475
NC_035082.1	76861602	.	A	G	.	.	MAF_INRAE=13.333;MAF_USDA=18.75
NC_035082.1	76861625	.	G	T	.	.	MAF_USDA=1.639
NC_035082.1	76861647	.	C	T	.	.	MAF_INRAE=2.632
NC_035082.1	76861953	.	T	A	.	.	MAF_USDA=18.75
NC_035082.1	76861954	.	G	A	.	.	MAF_USDA=18.75
NC_035082.1	76861990	.	T	A	.	.	MAF_USDA=20.833
NC_035082.1	76862021	.	A	C	.	.	MAF_USDA=10.417
NC_035082.1	76863432	.	A	C	.	.	MAF_USDA=21.739
NC_035082.1	76863477	.	A	C	.	.	MAF_USDA=47.826
NC_035082.1	76870553	.	G	C	.	.	MAF_INRAE=2.632
NC_035082.1	76870564	.	T	A	.	.	MAF_INRAE=10.526;MAF_USDA=7.377
NC_035082.1	76870649	.	A	C	.	.	MAF_USDA=6.25
NC_035082.1	76871803	.	A	T	.	.	MAF_USDA=5.738
NC_035082.1	76871811	.	A	T	.	.	MAF_USDA=1.639
NC_035082.1	76871876	.	C	T	.	.	MAF_USDA=4.098
NC_035082.1	76871894	.	C	T	.	.	MAF_USDA=6.25
NC_035082.1	76871954	.	T	C	.	.	MAF_INRAE=41.667
NC_035082.1	76872146	.	A	C	.	.	MAF_USDA=12.5
NC_035082.1	76878114	.	C	A	.	.	MAF_USDA=16.667
NC_035082.1	76878130	.	G	T	.	.	MAF_INRAE=2.632
NC_035082.1	76880265	.	T	A	.	.	MAF_INRAE=13.158
NC_035082.1	76880361	.	A	G	.	.	MAF_USDA=25.0
NC_035082.1	76881194	.	T	C	.	.	MAF_INRAE=3.165
NC_035082.1	76881287	.	G	A	.	.	MAF_INRAE=31.667
NC_035082.1	76881400	.	C	A	.	.	MAF_INRAE=4.167;MAF_USDA=16.667
NC_035082.1	76881422	.	A	C	.	.	MAF_INRAE=13.291
NC_035082.1	76881457	.	G	T	.	.	MAF_INRAE=4.167
NC_035082.1	76881476	.	C	T	.	.	MAF_INRAE=18.333
NC_035082.1	76881491	.	C	A	.	.	MAF_INRAE=1.667
NC_035082.1	76881552	.	A	C	.	.	MAF_INRAE=14.167
NC_035082.1	76881553	.	C	T	.	.	MAF_INRAE=16.667
NC_035082.1	76881554	.	T	A	.	.	MAF_INRAE=16.667
NC_035082.1	76881559	.	C	T	.	.	MAF_INRAE=5.0
NC_035082.1	76881574	.	T	C	.	.	MAF_INRAE=14.167
NC_035082.1	76881588	.	A	C	.	.	MAF_INRAE=10.0
NC_035082.1	76881601	.	G	A	.	.	MAF_INRAE=10.0
NC_035082.1	76881602	.	G	T	.	.	MAF_INRAE=10.0
NC_035082.1	76881611	.	A	T	.	.	MAF_INRAE=13.333
NC_035082.1	76881617	.	A	G	.	.	MAF_INRAE=6.667
NC_035082.1	76881619	.	G	T	.	.	MAF_INRAE=3.165
NC_035082.1	76881704	.	C	T	.	.	MAF_INRAE=30.833
NC_035082.1	76881728	.	T	A	.	.	MAF_INRAE=3.165;MAF_USDA=5.882
NC_035082.1	76881745	.	T	A	.	.	MAF_INRAE=1.667;MAF_USDA=5.738
NC_035082.1	76881791	.	C	T	.	.	MAF_INRAE=7.5;MAF_USDA=13.636
NC_035082.1	76881825	.	T	C	.	.	MAF_INRAE=7.5;MAF_USDA=4.118
NC_035082.1	76881826	.	C	T	.	.	MAF_INRAE=14.167
NC_035082.1	76881847	.	A	C	.	.	MAF_USDA=2.083
NC_035082.1	76881868	.	G	T	.	.	MAF_USDA=2.083
NC_035082.1	76881889	.	C	T	.	.	MAF_INRAE=8.333
NC_035082.1	76881904	.	G	T	.	.	MAF_INRAE=2.5;MAF_USDA=10.417
NC_035082.1	76886721	.	G	T	.	.	MAF_USDA=27.083
NC_035082.1	76886777	.	T	A	.	.	MAF_INRAE=2.632
NC_035082.1	76886842	.	T	C	.	.	MAF_INRAE=2.632
NC_035082.1	76886932	.	C	A	.	.	MAF_USDA=8.333
NC_035082.1	76886959	.	C	T	.	.	MAF_INRAE=2.632
NC_035082.1	76887071	.	T	G	.	.	MAF_INRAE=1.667;MAF_USDA=3.279
NC_035082.1	76887077	.	C	A	.	.	MAF_INRAE=42.5;MAF_USDA=35.417
NC_035082.1	76887157	.	A	G	.	.	MAF_USDA=3.279
NC_035082.1	76887228	.	T	C	.	.	MAF_USDA=2.459
NC_035082.1	76887263	.	G	C	.	.	MAF_USDA=3.279
NC_035082.1	76887281	.	C	A	.	.	MAF_USDA=2.941
NC_035082.1	76887314	.	A	T	.	.	MAF_USDA=18.75
NC_035082.1	76887449	.	G	A	.	.	MAF_INRAE=15.0
NC_035082.1	76887507	.	T	G	.	.	MAF_INRAE=3.333
NC_035082.1	76887590	.	T	G	.	.	MAF_INRAE=35.833
NC_035082.1	76887845	.	G	A	.	.	MAF_INRAE=10.833;MAF_USDA=6.25
NC_035082.1	76887964	.	C	G	.	.	MAF_USDA=1.639
NC_035082.1	76887970	.	A	G	.	.	MAF_INRAE=1.899;MAF_USDA=14.706
NC_035082.1	76888056	.	C	T	.	.	MAF_INRAE=1.667;MAF_USDA=10.417
NC_035082.1	76888184	.	A	T	.	.	MAF_INRAE=10.833
NC_035082.1	76888293	.	G	T	.	.	MAF_INRAE=1.667;MAF_USDA=6.25
NC_035082.1	76888313	.	C	G	.	.	MAF_INRAE=2.632
NC_035082.1	76888409	.	T	C	.	.	MAF_USDA=10.417
NC_035082.1	76888433	.	A	T	.	.	MAF_INRAE=2.5
NC_035082.1	76895157	.	T	C	.	.	MAF_USDA=16.667
NC_035082.1	76895201	.	G	T	.	.	MAF_USDA=1.639
NC_035082.1	76895400	.	A	T	.	.	MAF_USDA=1.667
NC_035082.1	76895430	.	T	C	.	.	MAF_USDA=5.882
NC_035082.1	76895574	.	A	C	.	.	MAF_USDA=27.083
NC_035082.1	76895734	.	A	C	.	.	MAF_USDA=9.836
NC_035082.1	76897295	.	T	G	.	.	MAF_USDA=8.333
NC_035082.1	76897507	.	T	C	.	.	MAF_USDA=1.639
NC_035082.1	76897846	.	C	G	.	.	MAF_USDA=4.167
NC_035082.1	76897875	.	T	G	.	.	MAF_USDA=5.738
NC_035082.1	76897877	.	C	T	.	.	MAF_INRAE=27.5
NC_035082.1	76897889	.	C	T	.	.	MAF_USDA=1.639
NC_035082.1	76897899	.	A	T	.	.	MAF_INRAE=5.833
NC_035082.1	76897939	.	T	C	.	.	MAF_INRAE=15.833
NC_035082.1	76897971	.	A	G	.	.	MAF_USDA=8.333
NC_035082.1	76898281	.	G	T	.	.	MAF_USDA=12.5
NC_035082.1	76898365	.	T	C	.	.	MAF_USDA=12.5
NC_035082.1	76899410	.	G	A	.	.	MAF_USDA=1.667
NC_035082.1	76899450	.	G	T	.	.	MAF_USDA=12.5
NC_035082.1	76899495	.	G	T	.	.	MAF_USDA=9.016
NC_035082.1	76901178	.	A	G	.	.	MAF_INRAE=15.0
NC_035082.1	76901244	.	C	T	.	.	MAF_INRAE=4.43
NC_035082.1	76901406	.	C	A	.	.	MAF_INRAE=12.5
NC_035082.1	76901452	.	T	A	.	.	MAF_INRAE=48.333
NC_035082.1	76901453	.	A	T	.	.	MAF_INRAE=13.333
NC_035082.1	76901481	.	A	T	.	.	MAF_USDA=4.31
NC_035082.1	76901535	.	T	A	.	.	MAF_USDA=1.724
NC_035082.1	76901557	.	C	A	.	.	MAF_USDA=2.542
NC_035082.1	76901567	.	G	A	.	.	MAF_INRAE=45.0
NC_035082.1	76901652	.	T	C	.	.	MAF_USDA=11.864
NC_035082.1	76901654	.	C	T	.	.	MAF_INRAE=9.167
NC_035082.1	76901701	.	A	T	.	.	MAF_INRAE=8.333
NC_035082.1	76901703	.	C	T	.	.	MAF_USDA=1.695
NC_035082.1	76901859	.	C	T	.	.	MAF_INRAE=2.5;MAF_USDA=23.81
NC_035082.1	76902620	.	C	A	.	.	MAF_INRAE=5.833
NC_035082.1	76902829	.	G	A	.	.	MAF_INRAE=39.167
NC_035082.1	76902875	.	T	C	.	.	MAF_INRAE=5.063;MAF_USDA=5.738
NC_035082.1	76902975	.	C	A	.	.	MAF_USDA=22.917
NC_035082.1	76902981	.	T	A	.	.	MAF_USDA=6.471
NC_035082.1	76902990	.	G	T	.	.	MAF_USDA=18.333
NC_035082.1	76903048	.	C	T	.	.	MAF_INRAE=49.167
NC_035082.1	76903054	.	T	A	.	.	MAF_INRAE=5.833;MAF_USDA=4.098
NC_035082.1	76903067	.	C	T	.	.	MAF_INRAE=49.167
NC_035082.1	76903097	.	T	A	.	.	MAF_INRAE=36.667
NC_035082.1	76903119	.	A	C	.	.	MAF_USDA=5.738
NC_035082.1	76903148	.	A	T	.	.	MAF_INRAE=7.595;MAF_USDA=18.852
NC_035082.1	76903226	.	G	A	.	.	MAF_INRAE=24.167
NC_035082.1	76903242	.	C	A	.	.	MAF_USDA=1.639
NC_035082.1	76903243	.	T	C	.	.	MAF_USDA=1.639
NC_035082.1	76903301	.	C	A	.	.	MAF_INRAE=40.833
NC_035082.1	76903417	.	C	A	.	.	MAF_INRAE=3.165
NC_035082.1	76903422	.	C	T	.	.	MAF_USDA=1.639
NC_035082.1	76903468	.	G	C	.	.	MAF_INRAE=2.5
NC_035082.1	76903477	.	C	T	.	.	MAF_INRAE=43.333
NC_035082.1	76903536	.	C	A	.	.	MAF_INRAE=38.333
NC_035082.1	76903555	.	T	A	.	.	MAF_INRAE=2.632
NC_035082.1	76904751	.	G	A	.	.	MAF_USDA=1.639
NC_035082.1	76904752	.	G	A	.	.	MAF_USDA=1.639
NC_035082.1	76904834	.	G	T	.	.	MAF_USDA=1.639
NC_035082.1	76904846	.	T	A	.	.	MAF_INRAE=33.333
NC_035082.1	76904895	.	T	G	.	.	MAF_USDA=4.918
NC_035082.1	76904898	.	T	A	.	.	MAF_INRAE=29.167
NC_035082.1	76904992	.	G	T	.	.	MAF_INRAE=44.167;MAF_USDA=45.833
NC_035082.1	76905006	.	G	T	.	.	MAF_USDA=6.557
NC_035082.1	76905029	.	T	A	.	.	MAF_INRAE=30.833
NC_035082.1	76905082	.	T	C	.	.	MAF_USDA=9.836
NC_035082.1	76905148	.	G	C	.	.	MAF_USDA=3.279
NC_035082.1	76905210	.	G	T	.	.	MAF_INRAE=22.5
NC_035082.1	76905212	.	G	A	.	.	MAF_INRAE=26.667
NC_035082.1	76905214	.	C	T	.	.	MAF_INRAE=22.5
NC_035082.1	76905224	.	G	C	.	.	MAF_INRAE=4.167
NC_035082.1	76905230	.	A	C	.	.	MAF_INRAE=1.667
NC_035082.1	76905233	.	C	T	.	.	MAF_INRAE=21.667
NC_035082.1	76905251	.	T	C	.	.	MAF_INRAE=4.167
NC_035082.1	76905337	.	G	A	.	.	MAF_USDA=6.25
NC_035082.1	76905367	.	C	T	.	.	MAF_INRAE=33.333
NC_035082.1	76905376	.	C	G	.	.	MAF_USDA=3.279
NC_035082.1	76905613	.	G	C	.	.	MAF_USDA=9.836
NC_035082.1	76905963	.	C	T	.	.	MAF_INRAE=36.667
NC_035082.1	76906004	.	C	A	.	.	MAF_USDA=5.738
NC_035082.1	76906024	.	G	T	.	.	MAF_INRAE=6.667;MAF_USDA=1.639
NC_035082.1	76906030	.	C	A	.	.	MAF_USDA=12.295
NC_035082.1	76906050	.	T	C	.	.	MAF_USDA=2.459
NC_035082.1	76906112	.	T	C	.	.	MAF_INRAE=12.5;MAF_USDA=9.412
NC_035082.1	76906128	.	C	T	.	.	MAF_INRAE=1.667
NC_035082.1	76906211	.	T	A	.	.	MAF_USDA=2.5
NC_035082.1	76906229	.	T	C	.	.	MAF_USDA=2.5
NC_035082.1	76906280	.	C	G	.	.	MAF_USDA=13.095
NC_035082.1	76906641	.	A	C	.	.	MAF_USDA=8.333
NC_035082.1	76906686	.	A	C	.	.	MAF_INRAE=25.833
NC_035082.1	76906749	.	G	T	.	.	MAF_INRAE=45.0
NC_035082.1	76916151	.	T	C	.	.	MAF_INRAE=11.667
NC_035082.1	76916152	.	T	G	.	.	MAF_INRAE=11.667
NC_035082.1	76916153	.	T	A	.	.	MAF_INRAE=11.667
NC_035082.1	76916218	.	G	A	.	.	MAF_INRAE=5.0
NC_035082.1	76916236	.	G	C	.	.	MAF_INRAE=15.833
NC_035082.1	76916318	.	C	T	.	.	MAF_USDA=6.557
NC_035082.1	76916319	.	G	A	.	.	MAF_INRAE=20.833
NC_035082.1	76916326	.	A	T	.	.	MAF_USDA=2.459
NC_035082.1	76916336	.	A	T	.	.	MAF_INRAE=15.0
NC_035082.1	76916339	.	G	A	.	.	MAF_USDA=1.639
NC_035082.1	76916343	.	C	T	.	.	MAF_INRAE=20.833
NC_035082.1	76916351	.	C	A	.	.	MAF_INRAE=20.833
NC_035082.1	76916355	.	G	T	.	.	MAF_INRAE=29.167;MAF_USDA=4.098
NC_035082.1	76916356	.	G	A	.	.	MAF_USDA=4.167
NC_035082.1	76916389	.	A	C	.	.	MAF_INRAE=42.5
NC_035082.1	76916394	.	T	C	.	.	MAF_INRAE=15.0
NC_035082.1	76916403	.	T	G	.	.	MAF_INRAE=26.667
NC_035082.1	76916406	.	C	G	.	.	MAF_INRAE=15.0
NC_035082.1	76916459	.	G	A	.	.	MAF_INRAE=7.5;MAF_USDA=2.083
NC_035082.1	76916473	.	C	G	.	.	MAF_INRAE=43.333
NC_035082.1	76916478	.	C	A	.	.	MAF_INRAE=30.0
NC_035082.1	76916515	.	T	C	.	.	MAF_INRAE=5.0
NC_035082.1	76916533	.	T	C	.	.	MAF_INRAE=5.833
NC_035082.1	76916555	.	G	T	.	.	MAF_INRAE=15.0
NC_035082.1	76916562	.	C	A	.	.	MAF_INRAE=25.833
NC_035082.1	76916569	.	C	T	.	.	MAF_INRAE=15.833
NC_035082.1	76916583	.	G	T	.	.	MAF_INRAE=39.167
NC_035082.1	76916631	.	T	C	.	.	MAF_INRAE=10.0
NC_035082.1	76916664	.	C	G	.	.	MAF_INRAE=44.167
NC_035082.1	76916694	.	C	T	.	.	MAF_INRAE=5.833;MAF_USDA=2.083
NC_035082.1	76916734	.	T	A	.	.	MAF_INRAE=1.667
NC_035082.1	76916754	.	A	C	.	.	MAF_INRAE=20.833
NC_035082.1	76916755	.	A	G	.	.	MAF_INRAE=6.667
NC_035082.1	76916842	.	C	A	.	.	MAF_INRAE=5.063
NC_035082.1	76916850	.	T	C	.	.	MAF_INRAE=15.0
NC_035082.1	76916877	.	C	T	.	.	MAF_INRAE=6.962
NC_035082.1	76916899	.	G	C	.	.	MAF_INRAE=28.333
NC_035082.1	76916915	.	T	C	.	.	MAF_INRAE=4.167
NC_035082.1	76916968	.	T	C	.	.	MAF_INRAE=2.5
NC_035082.1	76916976	.	A	G	.	.	MAF_INRAE=5.0
NC_035082.1	76916991	.	T	C	.	.	MAF_INRAE=16.667
NC_035082.1	76917014	.	A	G	.	.	MAF_INRAE=6.667
NC_035082.1	76917027	.	C	G	.	.	MAF_INRAE=14.167
NC_035082.1	76917110	.	C	T	.	.	MAF_INRAE=15.833
NC_035082.1	76917149	.	C	T	.	.	MAF_INRAE=12.5
NC_035082.1	76917217	.	G	A	.	.	MAF_INRAE=10.833
NC_035082.1	76917775	.	G	A	.	.	MAF_INRAE=2.632
NC_035082.1	76918368	.	G	A	.	.	MAF_INRAE=5.263
NC_035082.1	76918422	.	A	T	.	.	MAF_INRAE=2.632
NC_035082.1	76920094	.	T	C	.	.	MAF_USDA=16.667
NC_035082.1	76920196	.	C	A	.	.	MAF_INRAE=6.667;MAF_USDA=14.583
NC_035082.1	76920210	.	G	T	.	.	MAF_USDA=1.639
NC_035082.1	76920211	.	T	C	.	.	MAF_USDA=4.918
NC_035082.1	76920223	.	A	G	.	.	MAF_USDA=7.377
NC_035082.1	76920228	.	T	C	.	.	MAF_USDA=2.459
NC_035082.1	76920242	.	C	T	.	.	MAF_INRAE=5.833
NC_035082.1	76920269	.	C	A	.	.	MAF_USDA=19.672
NC_035082.1	76920341	.	T	C	.	.	MAF_INRAE=15.0
NC_035082.1	76920365	.	G	A	.	.	MAF_INRAE=38.333;MAF_USDA=18.75
NC_035082.1	76920378	.	C	A	.	.	MAF_INRAE=6.667
NC_035082.1	76920448	.	C	A	.	.	MAF_INRAE=13.333
NC_035082.1	76920484	.	A	C	.	.	MAF_INRAE=22.5
NC_035082.1	76920492	.	A	T	.	.	MAF_USDA=25.0
NC_035082.1	76920539	.	A	T	.	.	MAF_USDA=1.639
NC_035082.1	76920542	.	C	T	.	.	MAF_USDA=1.639
NC_035082.1	76920553	.	G	T	.	.	MAF_INRAE=1.667;MAF_USDA=12.353
NC_035082.1	76920569	.	C	T	.	.	MAF_INRAE=48.333
NC_035082.1	76920605	.	G	T	.	.	MAF_USDA=2.459
NC_035082.1	76920608	.	C	G	.	.	MAF_USDA=2.459
NC_035082.1	76920622	.	G	A	.	.	MAF_USDA=3.279
NC_035082.1	76920636	.	T	G	.	.	MAF_USDA=8.197
NC_035082.1	76920644	.	C	T	.	.	MAF_USDA=6.25
NC_035082.1	76920655	.	G	A	.	.	MAF_USDA=3.279
NC_035082.1	76920663	.	T	C	.	.	MAF_INRAE=37.5
NC_035082.1	76920688	.	C	A	.	.	MAF_INRAE=47.5
NC_035082.1	76920694	.	T	C	.	.	MAF_INRAE=44.167
NC_035082.1	76920703	.	T	C	.	.	MAF_INRAE=13.333;MAF_USDA=12.353
NC_035082.1	76920711	.	T	G	.	.	MAF_USDA=2.459
NC_035082.1	76920716	.	A	G	.	.	MAF_INRAE=6.667;MAF_USDA=2.083
NC_035082.1	76920719	.	G	A	.	.	MAF_INRAE=46.667
NC_035082.1	76920729	.	C	G	.	.	MAF_INRAE=12.5
NC_035082.1	76920734	.	C	G	.	.	MAF_INRAE=12.5
NC_035082.1	76920737	.	A	T	.	.	MAF_INRAE=47.5
NC_035082.1	76920738	.	C	T	.	.	MAF_INRAE=13.333
NC_035082.1	76920739	.	A	T	.	.	MAF_USDA=10.417
NC_035082.1	76920758	.	A	T	.	.	MAF_INRAE=10.833;MAF_USDA=13.529
NC_035082.1	76920764	.	G	A	.	.	MAF_INRAE=50.0
NC_035082.1	76920780	.	A	C	.	.	MAF_INRAE=49.167;MAF_USDA=50.0
NC_035082.1	76920784	.	G	T	.	.	MAF_INRAE=40.833
NC_035082.1	76920785	.	A	C	.	.	MAF_INRAE=40.833
NC_035082.1	76920793	.	T	A	.	.	MAF_INRAE=12.5;MAF_USDA=14.118
NC_035082.1	76920795	.	C	T	.	.	MAF_INRAE=5.833
NC_035082.1	76920796	.	G	A	.	.	MAF_USDA=2.459
NC_035082.1	76920839	.	A	C	.	.	MAF_INRAE=2.632;MAF_USDA=9.016
NC_035082.1	76920893	.	C	T	.	.	MAF_USDA=3.279
NC_035082.1	76920895	.	A	G	.	.	MAF_INRAE=21.667
NC_035082.1	76920936	.	C	G	.	.	MAF_INRAE=10.833
NC_035082.1	76920986	.	C	T	.	.	MAF_USDA=4.118
NC_035082.1	76921005	.	G	C	.	.	MAF_INRAE=7.5;MAF_USDA=16.667
NC_035082.1	76921015	.	T	C	.	.	MAF_INRAE=13.333
NC_035082.1	76921025	.	G	T	.	.	MAF_INRAE=13.333
NC_035082.1	76921075	.	A	T	.	.	MAF_INRAE=2.5
NC_035082.1	76921077	.	T	C	.	.	MAF_USDA=7.377
NC_035082.1	76921114	.	G	T	.	.	MAF_USDA=3.529
NC_035082.1	76921127	.	A	T	.	.	MAF_USDA=8.333
NC_035082.1	76921143	.	T	A	.	.	MAF_USDA=11.905
NC_035082.1	76921251	.	T	A	.	.	MAF_USDA=4.167
NC_035082.1	76921333	.	T	C	.	.	MAF_INRAE=2.5
NC_035082.1	76921359	.	G	C	.	.	MAF_USDA=1.667
NC_035082.1	76921449	.	C	T	.	.	MAF_INRAE=3.333;MAF_USDA=5.882
NC_035082.1	76921482	.	A	G	.	.	MAF_INRAE=2.632;MAF_USDA=10.656
NC_035082.1	76921512	.	G	T	.	.	MAF_USDA=1.639
NC_035082.1	76921558	.	G	C	.	.	MAF_USDA=2.459
NC_035082.1	76921579	.	C	T	.	.	MAF_USDA=1.639
NC_035082.1	76921640	.	T	A	.	.	MAF_USDA=1.639
NC_035082.1	76921657	.	A	T	.	.	MAF_INRAE=2.632;MAF_USDA=8.197
NC_035082.1	76921675	.	T	A	.	.	MAF_USDA=3.279
NC_035082.1	76921696	.	A	G	.	.	MAF_INRAE=14.167;MAF_USDA=11.765
NC_035082.1	76921707	.	C	T	.	.	MAF_USDA=2.459
NC_035082.1	76921750	.	C	T	.	.	MAF_INRAE=3.333
NC_035082.1	76921911	.	G	T	.	.	MAF_USDA=3.333
NC_035082.1	76921979	.	C	T	.	.	MAF_USDA=2.083
NC_035082.1	76921990	.	G	A	.	.	MAF_INRAE=1.667
NC_035082.1	76921993	.	G	A	.	.	MAF_INRAE=1.667
NC_035082.1	76921996	.	G	T	.	.	MAF_USDA=2.083
NC_035082.1	76922060	.	T	G	.	.	MAF_USDA=1.639
NC_035082.1	76922217	.	C	T	.	.	MAF_USDA=4.167
NC_035082.1	76922221	.	T	A	.	.	MAF_USDA=3.279
NC_035082.1	76922301	.	A	G	.	.	MAF_INRAE=3.333
NC_035082.1	76922353	.	G	A	.	.	MAF_INRAE=2.5
NC_035082.1	76922362	.	T	C	.	.	MAF_USDA=5.738
NC_035082.1	76922389	.	C	A	.	.	MAF_INRAE=3.333
NC_035082.1	76922492	.	A	T	.	.	MAF_INRAE=10.833;MAF_USDA=31.25
NC_035082.1	76922529	.	G	A	.	.	MAF_INRAE=5.263
NC_035082.1	76925516	.	A	C	.	.	MAF_INRAE=7.895
NC_035082.1	76925623	.	AAC	AAA	.	.	MAF_USDA=20.833
NC_035082.1	76925666	.	A	G	.	.	MAF_USDA=4.918
NC_035082.1	76925667	.	C	G	.	.	MAF_USDA=5.738
NC_035082.1	76925671	.	A	G	.	.	MAF_USDA=4.918
NC_035082.1	76925781	.	A	T	.	.	MAF_INRAE=47.5
NC_035082.1	76925871	.	A	C	.	.	MAF_INRAE=40.0
NC_035082.1	76925876	.	A	G	.	.	MAF_INRAE=40.0
NC_035082.1	76925920	.	C	A	.	.	MAF_INRAE=38.333
NC_035082.1	76925947	.	T	G	.	.	MAF_INRAE=4.43
NC_035082.1	76925975	.	C	T	.	.	MAF_INRAE=36.667
NC_035082.1	76926017	.	A	T	.	.	MAF_USDA=1.639
NC_035082.1	76926020	.	G	A	.	.	MAF_INRAE=2.632
NC_035082.1	76926024	.	G	A	.	.	MAF_USDA=3.529
NC_035082.1	76926025	.	T	A	.	.	MAF_INRAE=29.167;MAF_USDA=12.5
NC_035082.1	76926043	.	G	A	.	.	MAF_INRAE=2.5;MAF_USDA=4.098
NC_035082.1	76926145	.	T	A	.	.	MAF_INRAE=10.833
NC_035082.1	76926151	.	T	C	.	.	MAF_INRAE=10.0
NC_035082.1	76926164	.	G	A	.	.	MAF_INRAE=10.127
NC_035082.1	76926175	.	G	A	.	.	MAF_INRAE=16.667
NC_035082.1	76926349	.	C	A	.	.	MAF_USDA=43.478
NC_035082.1	76926842	.	G	T	.	.	MAF_USDA=19.565
NC_035082.1	76927163	.	G	T	.	.	MAF_INRAE=2.632
NC_035082.1	76927175	.	C	A	.	.	MAF_USDA=13.043
NC_035082.1	76927420	.	T	A	.	.	MAF_USDA=39.13
NC_035082.1	76927427	.	A	C	.	.	MAF_USDA=6.25
NC_035082.1	76927457	.	G	T	.	.	MAF_USDA=39.583
NC_035082.1	76927464	.	C	T	.	.	MAF_USDA=23.913
NC_035082.1	76927506	.	G	A	.	.	MAF_USDA=2.083
NC_035082.1	76927556	.	A	T	.	.	MAF_USDA=10.417
NC_035082.1	76927584	.	G	A	.	.	MAF_USDA=14.583
NC_035082.1	76927658	.	T	A	.	.	MAF_USDA=4.167
NC_035082.1	76927702	.	G	A	.	.	MAF_USDA=27.083
NC_035082.1	76927729	.	C	T	.	.	MAF_USDA=6.25
NC_035082.1	76927758	.	C	A	.	.	MAF_USDA=39.583
NC_035082.1	76927797	.	C	T	.	.	MAF_USDA=17.391
NC_035082.1	76927890	.	C	T	.	.	MAF_USDA=28.261
NC_035082.1	76927910	.	A	G	.	.	MAF_USDA=6.522
NC_035082.1	76927938	.	C	T	.	.	MAF_INRAE=6.667
NC_035082.1	76927949	.	G	C	.	.	MAF_INRAE=5.696;MAF_USDA=2.083
NC_035082.1	76927971	.	C	G	.	.	MAF_INRAE=10.526;MAF_USDA=4.167
NC_035082.1	76927978	.	C	T	.	.	MAF_INRAE=3.333
NC_035082.1	76927996	.	G	A	.	.	MAF_INRAE=15.833;MAF_USDA=12.5
NC_035082.1	76928112	.	G	A	.	.	MAF_INRAE=5.0
NC_035082.1	76928131	.	A	C	.	.	MAF_USDA=32.609
NC_035082.1	76928216	.	AG	AT	.	.	MAF_USDA=27.083
NC_035082.1	76928221	.	G	A	.	.	MAF_USDA=33.333
NC_035082.1	76928249	.	C	A	.	.	MAF_USDA=35.417
NC_035082.1	76928317	.	G	T	.	.	MAF_INRAE=18.333;MAF_USDA=27.083
NC_035082.1	76928332	.	C	T	.	.	MAF_INRAE=18.333;MAF_USDA=27.083
NC_035082.1	76928371	.	G	A	.	.	MAF_INRAE=13.333
NC_035082.1	76928452	.	G	A	.	.	MAF_INRAE=8.333
NC_035082.1	76928460	.	C	A	.	.	MAF_INRAE=2.632
NC_035082.1	76928585	.	T	A	.	.	MAF_INRAE=10.833
NC_035082.1	76928586	.	C	A	.	.	MAF_INRAE=10.833
NC_035082.1	76928593	.	G	A	.	.	MAF_USDA=12.5
NC_035082.1	76928594	.	G	A	.	.	MAF_INRAE=48.333
NC_035082.1	76928670	.	C	T	.	.	MAF_INRAE=48.333
NC_035082.1	76928675	.	G	A	.	.	MAF_INRAE=45.833
NC_035082.1	76928678	.	G	T	.	.	MAF_INRAE=45.833
NC_035082.1	76928779	.	A	G	.	.	MAF_INRAE=13.333;MAF_USDA=8.696
NC_035082.1	76928782	.	A	T	.	.	MAF_USDA=23.913
NC_035082.1	76928783	.	A	C	.	.	MAF_INRAE=7.5;MAF_USDA=2.174
NC_035082.1	76928828	.	A	T	.	.	MAF_INRAE=2.5
NC_035082.1	76928838	.	T	G	.	.	MAF_INRAE=27.5
NC_035082.1	76928896	.	A	C	.	.	MAF_INRAE=5.0
NC_035082.1	76928897	.	A	G	.	.	MAF_INRAE=5.0
NC_035082.1	76928957	.	C	T	.	.	MAF_INRAE=3.333
NC_035082.1	76928984	.	T	A	.	.	MAF_USDA=2.5
NC_035082.1	76929003	.	T	C	.	.	MAF_USDA=3.333
NC_035082.1	76929049	.	A	G	.	.	MAF_INRAE=35.0;MAF_USDA=7.229
NC_035082.1	76929062	.	G	T	.	.	MAF_USDA=7.229
NC_035082.1	76929132	.	T	G	.	.	MAF_INRAE=2.5
NC_035082.1	76929143	.	T	C	.	.	MAF_INRAE=12.5
NC_035082.1	76929144	.	T	C	.	.	MAF_USDA=3.333
NC_035082.1	76929222	.	T	C	.	.	MAF_INRAE=1.667
NC_035082.1	76929223	.	A	G	.	.	MAF_INRAE=1.667
NC_035082.1	76929321	.	G	T	.	.	MAF_INRAE=37.5;MAF_USDA=17.391
NC_035082.1	76929323	.	T	C	.	.	MAF_INRAE=4.167
NC_035082.1	76929404	.	C	T	.	.	MAF_INRAE=4.167
NC_035082.1	76929405	.	G	C	.	.	MAF_INRAE=2.5
NC_035082.1	76929502	.	C	G	.	.	MAF_INRAE=36.667
NC_035082.1	76929556	.	C	T	.	.	MAF_INRAE=16.667
NC_035082.1	76929698	.	G	A	.	.	MAF_INRAE=12.5
NC_035082.1	76929803	.	A	T	.	.	MAF_INRAE=20.0;MAF_USDA=34.783
NC_035082.1	76929852	.	G	A	.	.	MAF_INRAE=1.667
NC_035082.1	76929928	.	T	C	.	.	MAF_INRAE=15.833
NC_035082.1	76929951	.	C	T	.	.	MAF_INRAE=1.667
NC_035082.1	76929961	.	C	T	.	.	MAF_INRAE=20.833
NC_035082.1	76930198	.	G	A	.	.	MAF_INRAE=17.5
NC_035082.1	76930227	.	C	T	.	.	MAF_INRAE=36.667
NC_035082.1	76930257	.	C	T	.	.	MAF_INRAE=40.0;MAF_USDA=10.119
NC_035082.1	76930258	.	C	A	.	.	MAF_INRAE=40.0;MAF_USDA=10.119
NC_035082.1	76930259	.	C	T	.	.	MAF_USDA=10.241
NC_035082.1	76930277	.	C	G	.	.	MAF_INRAE=39.167;MAF_USDA=10.119
NC_035082.1	76930297	.	A	T	.	.	MAF_USDA=14.583
NC_035082.1	76930312	.	G	A	.	.	MAF_USDA=8.333
NC_035082.1	76930383	.	T	G	.	.	MAF_INRAE=3.797
NC_035082.1	76930425	.	A	T	.	.	MAF_USDA=16.667
NC_035082.1	76930444	.	T	G	.	.	MAF_USDA=1.667
NC_035082.1	76930447	.	G	A	.	.	MAF_USDA=7.143
NC_035082.1	76930455	.	G	A	.	.	MAF_USDA=4.167
NC_035082.1	76930462	.	C	A	.	.	MAF_INRAE=16.667
NC_035082.1	76930480	.	A	G	.	.	MAF_USDA=4.167
NC_035082.1	76930496	.	A	C	.	.	MAF_USDA=2.586
NC_035082.1	76930506	.	T	C	.	.	MAF_INRAE=5.0;MAF_USDA=12.805
NC_035082.1	76930572	.	T	G	.	.	MAF_INRAE=6.667;MAF_USDA=20.833
NC_035082.1	76930659	.	A	C	.	.	MAF_INRAE=4.167;MAF_USDA=22.917
NC_035082.1	76930663	.	G	T	.	.	MAF_INRAE=30.0
NC_035082.1	76930666	.	A	G	.	.	MAF_INRAE=2.5
NC_035082.1	76930750	.	T	C	.	.	MAF_USDA=14.583
NC_035082.1	76930782	.	T	G	.	.	MAF_INRAE=35.833
NC_035082.1	76930802	.	C	T	.	.	MAF_INRAE=39.167
NC_035082.1	76930847	.	G	T	.	.	MAF_INRAE=5.833
NC_035082.1	76930878	.	A	C	.	.	MAF_INRAE=2.5
NC_035082.1	76930912	.	T	C	.	.	MAF_INRAE=2.5
NC_035082.1	76930946	.	C	T	.	.	MAF_INRAE=5.0
NC_035082.1	76931139	.	C	A	.	.	MAF_INRAE=1.667;MAF_USDA=11.31
NC_035082.1	76931156	.	C	A	.	.	MAF_INRAE=36.667;MAF_USDA=15.217
NC_035082.1	76931162	.	T	C	.	.	MAF_INRAE=13.333
NC_035082.1	76931200	.	G	A	.	.	MAF_INRAE=38.333;MAF_USDA=8.824
NC_035082.1	76931202	.	A	T	.	.	MAF_INRAE=38.333;MAF_USDA=9.412
NC_035082.1	76931253	.	T	A	.	.	MAF_INRAE=19.167
NC_035082.1	76931258	.	T	C	.	.	MAF_INRAE=10.526;MAF_USDA=4.167
NC_035082.1	76931259	.	A	T	.	.	MAF_USDA=7.377
NC_035082.1	76931290	.	C	A	.	.	MAF_INRAE=15.833
NC_035082.1	76931293	.	A	G	.	.	MAF_INRAE=2.5
NC_035082.1	76931940	.	G	A	.	.	MAF_USDA=2.083
NC_035082.1	76931941	.	T	C	.	.	MAF_USDA=8.235
NC_035082.1	76931951	.	G	T	.	.	MAF_USDA=5.294
NC_035082.1	76931971	.	C	T	.	.	MAF_USDA=1.639
NC_035082.1	76932069	.	A	C	.	.	MAF_USDA=25.294
NC_035082.1	76932080	.	C	A	.	.	MAF_USDA=5.357
NC_035082.1	76932088	.	C	T	.	.	MAF_INRAE=45.0
NC_035082.1	76932156	.	C	T	.	.	MAF_USDA=4.167
NC_035082.1	76932157	.	G	A	.	.	MAF_USDA=5.833
NC_035082.1	76932205	.	T	C	.	.	MAF_INRAE=37.5
NC_035082.1	76932231	.	A	C	.	.	MAF_INRAE=8.333;MAF_USDA=20.833
NC_035082.1	76932237	.	G	A	.	.	MAF_USDA=2.5
NC_035082.1	76932241	.	A	C	.	.	MAF_INRAE=27.5
NC_035082.1	76932249	.	T	C	.	.	MAF_INRAE=2.5
NC_035082.1	76932272	.	T	A	.	.	MAF_USDA=4.167
NC_035082.1	76932282	.	T	A	.	.	MAF_INRAE=46.667
NC_035082.1	76932300	.	T	A	.	.	MAF_INRAE=23.333
NC_035082.1	76932301	.	T	A	.	.	MAF_USDA=2.5
NC_035082.1	76932377	.	C	G	.	.	MAF_INRAE=13.333;MAF_USDA=4.918
NC_035082.1	76932394	.	C	T	.	.	MAF_USDA=3.279
NC_035082.1	76932411	.	C	T	.	.	MAF_INRAE=2.632;MAF_USDA=5.738
NC_035082.1	76932493	.	T	A	.	.	MAF_INRAE=19.167;MAF_USDA=26.471
NC_035082.1	76932495	.	C	T	.	.	MAF_INRAE=2.632;MAF_USDA=5.738
NC_035082.1	76932594	.	T	C	.	.	MAF_INRAE=13.158;MAF_USDA=8.235
NC_035082.1	76932598	.	C	T	.	.	MAF_USDA=1.639
NC_035082.1	76932950	.	T	G	.	.	MAF_INRAE=7.895
NC_035082.1	76933031	.	A	G	.	.	MAF_USDA=45.455
NC_035082.1	76933552	.	A	G	.	.	MAF_USDA=12.295
NC_035082.1	76933564	.	G	A	.	.	MAF_USDA=7.647
NC_035082.1	76935403	.	A	G	.	.	MAF_USDA=1.639
NC_035082.1	76935435	.	C	T	.	.	MAF_USDA=4.167
NC_035082.1	76935552	.	C	T	.	.	MAF_INRAE=40.0
NC_035082.1	76935571	.	T	C	.	.	MAF_INRAE=18.333
NC_035082.1	76935624	.	T	G	.	.	MAF_USDA=5.738
NC_035082.1	76935649	.	G	A	.	.	MAF_INRAE=6.962;MAF_USDA=4.167
NC_035082.1	76935685	.	G	A	.	.	MAF_INRAE=35.0
NC_035082.1	76935740	.	G	C	.	.	MAF_INRAE=1.667
NC_035082.1	76935744	.	G	C	.	.	MAF_INRAE=3.333
NC_035082.1	76935850	.	T	A	.	.	MAF_INRAE=2.5;MAF_USDA=16.667
NC_035082.1	76935867	.	G	T	.	.	MAF_USDA=5.882
NC_035082.1	76935883	.	C	A	.	.	MAF_USDA=4.167
NC_035082.1	76935940	.	T	A	.	.	MAF_INRAE=2.632;MAF_USDA=2.459
NC_035082.1	76935979	.	A	C	.	.	MAF_INRAE=38.333
NC_035082.1	76935999	.	T	G	.	.	MAF_INRAE=2.632;MAF_USDA=2.459
NC_035082.1	76936008	.	C	T	.	.	MAF_USDA=1.639
NC_035082.1	76936035	.	G	T	.	.	MAF_INRAE=6.329;MAF_USDA=5.952
NC_035082.1	76936063	.	G	A	.	.	MAF_INRAE=2.632
NC_035082.1	76936195	.	G	A	.	.	MAF_INRAE=2.5;MAF_USDA=6.25
NC_035082.1	76936235	.	T	C	.	.	MAF_INRAE=6.667;MAF_USDA=8.824
NC_035082.1	76936319	.	T	A	.	.	MAF_INRAE=14.167
NC_035082.1	76936339	.	T	C	.	.	MAF_INRAE=43.333
NC_035082.1	76936354	.	C	A	.	.	MAF_INRAE=13.333;MAF_USDA=8.197
NC_035082.1	76936364	.	C	T	.	.	MAF_INRAE=20.833
NC_035082.1	76936366	.	A	C	.	.	MAF_INRAE=50.0;MAF_USDA=32.787
NC_035082.1	76936392	.	C	A	.	.	MAF_INRAE=2.632
NC_035082.1	76936416	.	C	G	.	.	MAF_INRAE=2.632
NC_035082.1	76936463	.	C	A	.	.	MAF_INRAE=2.5;MAF_USDA=1.639
NC_035082.1	76936510	.	C	A	.	.	MAF_USDA=1.639
NC_035082.1	76936609	.	C	A	.	.	MAF_INRAE=33.333
NC_035082.1	76936618	.	C	G	.	.	MAF_INRAE=16.667;MAF_USDA=29.167
NC_035082.1	76936620	.	C	A	.	.	MAF_INRAE=16.667
NC_035082.1	76936658	.	T	C	.	.	MAF_INRAE=41.667
NC_035082.1	76936694	.	C	T	.	.	MAF_INRAE=4.167
NC_035082.1	76936857	.	A	G	.	.	MAF_INRAE=2.5
NC_035082.1	76936863	.	G	A	.	.	MAF_INRAE=7.5
NC_035082.1	76936883	.	A	G	.	.	MAF_USDA=22.917
NC_035082.1	76942990	.	G	A	.	.	MAF_USDA=11.176
NC_035082.1	76943058	.	G	A	.	.	MAF_INRAE=7.895
NC_035082.1	76943139	.	A	G	.	.	MAF_USDA=5.357
NC_035082.1	76943143	.	G	C	.	.	MAF_USDA=3.333
NC_035082.1	76943180	.	G	A	.	.	MAF_USDA=6.25
NC_035082.1	76943203	.	A	T	.	.	MAF_USDA=8.333
NC_035082.1	76943256	.	C	G	.	.	MAF_USDA=11.176
NC_035082.1	76943329	.	G	T	.	.	MAF_USDA=4.167
NC_035082.1	76943335	.	A	T	.	.	MAF_USDA=1.639
NC_035082.1	76943391	.	C	T	.	.	MAF_USDA=4.098
NC_035082.1	76943706	.	T	G	.	.	MAF_USDA=6.25
NC_035082.1	76943722	.	C	T	.	.	MAF_USDA=1.667
NC_035082.1	76943743	.	C	T	.	.	MAF_USDA=29.167
NC_035082.1	76943786	.	C	A	.	.	MAF_USDA=4.762
NC_035082.1	76943840	.	A	T	.	.	MAF_USDA=1.786
NC_035082.1	76943859	.	C	G	.	.	MAF_USDA=9.524
NC_035082.1	76943873	.	C	T	.	.	MAF_USDA=6.25
NC_035082.1	76943875	.	C	T	.	.	MAF_USDA=6.25
NC_035082.1	76943890	.	C	T	.	.	MAF_USDA=9.524
NC_035082.1	76943966	.	G	A	.	.	MAF_USDA=8.333
NC_035082.1	76943994	.	T	C	.	.	MAF_USDA=2.459
NC_035082.1	76944067	.	C	A	.	.	MAF_USDA=2.459
NC_035082.1	76944867	.	A	G	.	.	MAF_USDA=1.639
NC_035082.1	76945028	.	C	T	.	.	MAF_INRAE=1.667
NC_035082.1	76945053	.	C	T	.	.	MAF_USDA=4.167
NC_035082.1	76945055	.	G	T	.	.	MAF_INRAE=2.632
NC_035082.1	76945065	.	G	A	.	.	MAF_INRAE=2.632
NC_035082.1	76945084	.	A	C	.	.	MAF_INRAE=2.632;MAF_USDA=2.459
NC_035082.1	76945106	.	T	C	.	.	MAF_USDA=1.639
NC_035082.1	76945144	.	C	G	.	.	MAF_USDA=5.738
NC_035082.1	76945216	.	A	G	.	.	MAF_INRAE=2.5
NC_035082.1	76945217	.	T	A	.	.	MAF_INRAE=2.5;MAF_USDA=7.377
NC_035082.1	76945258	.	C	T	.	.	MAF_USDA=2.459
NC_035082.1	76945261	.	G	A	.	.	MAF_USDA=4.098
NC_035082.1	76945407	.	C	T	.	.	MAF_INRAE=31.667;MAF_USDA=1.639
NC_035082.1	76945425	.	G	A	.	.	MAF_INRAE=45.833
NC_035082.1	76946778	.	C	T	.	.	MAF_USDA=25.0
NC_035082.1	76946782	.	T	C	.	.	MAF_USDA=27.083
NC_035082.1	76946949	.	T	C	.	.	MAF_INRAE=44.167
NC_035082.1	76946994	.	T	G	.	.	MAF_USDA=12.5
NC_035082.1	76947012	.	C	A	.	.	MAF_INRAE=49.167
NC_035082.1	76947026	.	C	T	.	.	MAF_USDA=4.167
NC_035082.1	76947030	.	T	C	.	.	MAF_INRAE=50.0
NC_035082.1	76947086	.	A	G	.	.	MAF_INRAE=35.833
NC_035082.1	76947197	.	C	A	.	.	MAF_USDA=4.167
NC_035082.1	76947237	.	G	A	.	.	MAF_INRAE=10.759;MAF_USDA=12.295
NC_035082.1	76947308	.	G	T	.	.	MAF_INRAE=45.0
NC_035082.1	76947318	.	G	A	.	.	MAF_USDA=14.583
NC_035082.1	76947973	.	A	T	.	.	MAF_INRAE=2.632
NC_035082.1	76949759	.	G	T	.	.	MAF_INRAE=2.632;MAF_USDA=41.667
NC_035082.1	76949910	.	G	A	.	.	MAF_USDA=2.459
NC_035082.1	76950054	.	T	C	.	.	MAF_USDA=6.25
NC_035082.1	76950115	.	C	G	.	.	MAF_USDA=2.459
NC_035082.1	76950127	.	G	A	.	.	MAF_USDA=8.824
NC_035082.1	76950180	.	C	T	.	.	MAF_INRAE=6.667;MAF_USDA=2.083
NC_035082.1	76950213	.	C	A	.	.	MAF_USDA=5.738
NC_035082.1	76950220	.	A	G	.	.	MAF_USDA=6.471
NC_035082.1	76950236	.	C	T	.	.	MAF_USDA=2.459
NC_035082.1	76950247	.	C	T	.	.	MAF_INRAE=1.667
NC_035082.1	76950375	.	G	A	.	.	MAF_INRAE=2.632;MAF_USDA=7.377
NC_035082.1	76950449	.	G	A	.	.	MAF_USDA=6.25
NC_035082.1	76950698	.	G	A	.	.	MAF_INRAE=17.5;MAF_USDA=6.25
NC_035082.1	76951974	.	G	A	.	.	MAF_INRAE=2.632
NC_035082.1	76955324	.	T	A	.	.	MAF_USDA=1.639
NC_035082.1	76955328	.	A	G	.	.	MAF_INRAE=9.167;MAF_USDA=10.714
NC_035082.1	76955331	.	T	C	.	.	MAF_USDA=3.333
NC_035082.1	76955387	.	A	T	.	.	MAF_USDA=3.279
NC_035082.1	76955420	.	C	T	.	.	MAF_USDA=4.167
NC_035082.1	76955465	.	C	T	.	.	MAF_USDA=6.25
NC_035082.1	76955479	.	C	T	.	.	MAF_INRAE=26.667;MAF_USDA=10.417
NC_035082.1	76955535	.	C	A	.	.	MAF_INRAE=2.5
NC_035082.1	76955594	.	G	A	.	.	MAF_INRAE=38.333
NC_035082.1	76955599	.	C	A	.	.	MAF_INRAE=1.667
NC_035082.1	76955617	.	G	A	.	.	MAF_INRAE=21.667
NC_035082.1	76955623	.	T	C	.	.	MAF_INRAE=23.333
NC_035082.1	76955624	.	G	A	.	.	MAF_INRAE=23.333
NC_035082.1	76955640	.	G	T	.	.	MAF_INRAE=2.5
NC_035082.1	76955670	.	A	G	.	.	MAF_INRAE=24.167
NC_035082.1	76955700	.	A	T	.	.	MAF_INRAE=1.667
NC_035082.1	76955741	.	A	C	.	.	MAF_INRAE=2.5
NC_035082.1	76955744	.	T	A	.	.	MAF_INRAE=2.5
NC_035082.1	76955745	.	A	T	.	.	MAF_INRAE=2.5
NC_035082.1	76955747	.	G	T	.	.	MAF_INRAE=2.5
NC_035082.1	76955771	.	G	A	.	.	MAF_INRAE=2.5;MAF_USDA=2.941
NC_035082.1	76955846	.	A	C	.	.	MAF_INRAE=2.5
NC_035082.1	76955847	.	A	C	.	.	MAF_INRAE=32.5
NC_035082.1	76955858	.	T	C	.	.	MAF_INRAE=13.333
NC_035082.1	76955860	.	A	G	.	.	MAF_INRAE=27.5
NC_035082.1	76955878	.	G	A	.	.	MAF_INRAE=1.667;MAF_USDA=4.167
NC_035082.1	76955903	.	C	T	.	.	MAF_INRAE=27.5
NC_035082.1	76955922	.	G	A	.	.	MAF_INRAE=11.392;MAF_USDA=16.667
NC_035082.1	76955950	.	A	C	.	.	MAF_INRAE=4.167
NC_035082.1	76955973	.	G	A	.	.	MAF_INRAE=5.0;MAF_USDA=4.167
NC_035082.1	76955984	.	C	A	.	.	MAF_INRAE=5.0
NC_035082.1	76955988	.	G	A	.	.	MAF_INRAE=5.0
NC_035082.1	76955997	.	G	A	.	.	MAF_INRAE=5.0
NC_035082.1	76956003	.	G	A	.	.	MAF_INRAE=32.5
NC_035082.1	76956043	.	A	C	.	.	MAF_INRAE=5.833
NC_035082.1	76956046	.	C	T	.	.	MAF_INRAE=5.833
NC_035082.1	76956051	.	A	C	.	.	MAF_INRAE=33.333
NC_035082.1	76956109	.	A	C	.	.	MAF_INRAE=2.5
NC_035082.1	76956142	.	C	T	.	.	MAF_INRAE=13.333
NC_035082.1	76956144	.	C	T	.	.	MAF_INRAE=19.167
NC_035082.1	76956285	.	C	T	.	.	MAF_INRAE=49.167
NC_035082.1	76956323	.	A	G	.	.	MAF_INRAE=33.333
NC_035082.1	76956385	.	C	A	.	.	MAF_INRAE=12.5
NC_035082.1	76956427	.	A	C	.	.	MAF_INRAE=11.667
NC_035082.1	76956450	.	T	A	.	.	MAF_INRAE=8.228
NC_035082.1	76956453	.	T	A	.	.	MAF_INRAE=5.833
NC_035082.1	76956458	.	T	G	.	.	MAF_INRAE=10.0
NC_035082.1	76956459	.	A	G	.	.	MAF_INRAE=10.0
NC_035082.1	76956471	.	T	C	.	.	MAF_INRAE=8.228
NC_035082.1	76956481	.	C	T	.	.	MAF_INRAE=24.167
NC_035082.1	76956515	.	T	C	.	.	MAF_INRAE=30.833
NC_035082.1	76956548	.	G	A	.	.	MAF_INRAE=14.167
NC_035082.1	76956560	.	G	A	.	.	MAF_USDA=37.5
NC_035082.1	76956572	.	A	T	.	.	MAF_INRAE=7.595
NC_035082.1	76956614	.	A	C	.	.	MAF_INRAE=39.167
NC_035082.1	76956620	.	G	A	.	.	MAF_INRAE=47.5
NC_035082.1	76956631	.	A	G	.	.	MAF_INRAE=13.333
NC_035082.1	76956699	.	C	A	.	.	MAF_INRAE=8.333
NC_035082.1	76956717	.	C	T	.	.	MAF_INRAE=25.0
NC_035082.1	76956752	.	A	C	.	.	MAF_INRAE=25.0
NC_035082.1	76956766	.	G	A	.	.	MAF_USDA=4.167
NC_035082.1	76956794	.	C	T	.	.	MAF_INRAE=19.167
NC_035082.1	76956885	.	T	G	.	.	MAF_INRAE=26.667
NC_035082.1	76956888	.	G	A	.	.	MAF_INRAE=26.667
NC_035082.1	76956918	.	A	T	.	.	MAF_INRAE=25.833
NC_035082.1	76956922	.	C	T	.	.	MAF_INRAE=6.962
NC_035082.1	76956976	.	C	T	.	.	MAF_INRAE=26.667
NC_035082.1	76956982	.	G	A	.	.	MAF_INRAE=26.667
NC_035082.1	76956996	.	C	A	.	.	MAF_INRAE=26.667
NC_035082.1	76956998	.	G	T	.	.	MAF_INRAE=8.228
NC_035082.1	76957002	.	G	C	.	.	MAF_INRAE=1.667
NC_035082.1	76957020	.	A	T	.	.	MAF_INRAE=8.228
NC_035082.1	76957034	.	T	G	.	.	MAF_INRAE=26.667
NC_035082.1	76957036	.	T	A	.	.	MAF_INRAE=49.167
NC_035082.1	76957037	.	G	T	.	.	MAF_INRAE=49.167
NC_035082.1	76957045	.	C	G	.	.	MAF_INRAE=8.228
NC_035082.1	76957062	.	T	A	.	.	MAF_INRAE=27.5
NC_035082.1	76957277	.	T	C	.	.	MAF_INRAE=24.167
NC_035082.1	76957308	.	G	T	.	.	MAF_INRAE=19.167
NC_035082.1	76957315	.	G	A	.	.	MAF_INRAE=19.167
NC_035082.1	76957390	.	G	T	.	.	MAF_INRAE=35.0
NC_035082.1	76957410	.	A	C	.	.	MAF_INRAE=20.833
NC_035082.1	76957412	.	C	G	.	.	MAF_INRAE=20.833
NC_035082.1	76957434	.	T	A	.	.	MAF_INRAE=20.833
NC_035082.1	76957453	.	C	T	.	.	MAF_INRAE=20.0
NC_035082.1	76957470	.	C	A	.	.	MAF_INRAE=21.667
NC_035082.1	76957479	.	G	A	.	.	MAF_USDA=2.459
NC_035082.1	76957485	.	T	C	.	.	MAF_INRAE=15.823
NC_035082.1	76957539	.	T	C	.	.	MAF_INRAE=4.167
NC_035082.1	76963620	.	G	A	.	.	MAF_USDA=45.833
NC_035082.1	76963632	.	T	C	.	.	MAF_USDA=15.294
NC_035082.1	76963637	.	T	A	.	.	MAF_USDA=15.294
NC_035082.1	76963737	.	G	A	.	.	MAF_USDA=4.918
NC_035082.1	76963751	.	T	C	.	.	MAF_INRAE=3.333
NC_035082.1	76963758	.	C	A	.	.	MAF_USDA=4.167
NC_035082.1	76963798	.	A	T	.	.	MAF_INRAE=2.5
NC_035082.1	76963802	.	C	T	.	.	MAF_INRAE=3.333
NC_035082.1	76963812	.	G	A	.	.	MAF_USDA=31.25
NC_035082.1	76963816	.	T	C	.	.	MAF_USDA=27.083
NC_035082.1	76963817	.	T	G	.	.	MAF_INRAE=2.5
NC_035082.1	76963831	.	G	A	.	.	MAF_INRAE=5.0
NC_035082.1	76963853	.	T	C	.	.	MAF_INRAE=5.0
NC_035082.1	76963869	.	C	A	.	.	MAF_INRAE=3.333
NC_035082.1	76963918	.	T	G	.	.	MAF_INRAE=26.316
NC_035082.1	76964132	.	C	T	.	.	MAF_INRAE=16.456
NC_035082.1	76964135	.	T	A	.	.	MAF_INRAE=1.667
NC_035082.1	76964144	.	G	C	.	.	MAF_INRAE=1.667
NC_035082.1	76964352	.	T	G	.	.	MAF_USDA=13.115
NC_035082.1	76964416	.	T	A	.	.	MAF_INRAE=18.333
NC_035082.1	76964436	.	C	T	.	.	MAF_INRAE=31.667
NC_035082.1	76964476	.	A	G	.	.	MAF_INRAE=3.333
NC_035082.1	76964545	.	A	C	.	.	MAF_INRAE=29.167
NC_035082.1	76964553	.	T	C	.	.	MAF_INRAE=1.667
NC_035082.1	76964558	.	C	G	.	.	MAF_INRAE=13.924
NC_035082.1	76964593	.	A	C	.	.	MAF_INRAE=30.833
NC_035082.1	76964634	.	T	A	.	.	MAF_INRAE=3.333
NC_035082.1	76964651	.	T	G	.	.	MAF_INRAE=46.667
NC_035082.1	76964661	.	A	T	.	.	MAF_INRAE=27.5
NC_035082.1	76964671	.	T	C	.	.	MAF_INRAE=40.833
NC_035082.1	76964673	.	C	T	.	.	MAF_INRAE=28.333
NC_035082.1	76964697	.	C	T	.	.	MAF_INRAE=29.167
NC_035082.1	76964760	.	G	A	.	.	MAF_INRAE=35.0
NC_035082.1	76964779	.	G	A	.	.	MAF_USDA=1.639
NC_035082.1	76964834	.	A	C	.	.	MAF_INRAE=20.833;MAF_USDA=4.098
NC_035082.1	76964835	.	A	G	.	.	MAF_INRAE=41.667
NC_035082.1	76964868	.	A	T	.	.	MAF_INRAE=24.167
NC_035082.1	76964879	.	C	A	.	.	MAF_INRAE=29.167;MAF_USDA=10.417
NC_035082.1	76964882	.	T	G	.	.	MAF_INRAE=29.167;MAF_USDA=10.417
NC_035082.1	76964885	.	G	T	.	.	MAF_INRAE=11.667
NC_035082.1	76964910	.	T	A	.	.	MAF_USDA=4.167
NC_035082.1	76964923	.	T	G	.	.	MAF_INRAE=46.667
NC_035082.1	76964930	.	A	T	.	.	MAF_USDA=4.098
NC_035082.1	76964931	.	G	T	.	.	MAF_INRAE=40.0
NC_035082.1	76964932	.	C	A	.	.	MAF_INRAE=40.0
NC_035082.1	76964933	.	A	T	.	.	MAF_INRAE=9.167;MAF_USDA=6.471
NC_035082.1	76964935	.	A	C	.	.	MAF_INRAE=40.0
NC_035082.1	76964938	.	T	A	.	.	MAF_INRAE=10.0
NC_035082.1	76964939	.	T	G	.	.	MAF_USDA=12.295
NC_035082.1	76964994	.	C	A	.	.	MAF_USDA=3.279
NC_035082.1	76965097	.	A	C	.	.	MAF_INRAE=15.0;MAF_USDA=16.667
NC_035082.1	76965109	.	G	A	.	.	MAF_INRAE=3.165;MAF_USDA=19.565
NC_035082.1	76966374	.	A	G	.	.	MAF_USDA=1.667
NC_035082.1	76966390	.	G	A	.	.	MAF_INRAE=1.667;MAF_USDA=8.824
NC_035082.1	76966392	.	G	C	.	.	MAF_INRAE=1.667;MAF_USDA=9.016
NC_035082.1	76966393	.	A	G	.	.	MAF_INRAE=1.667;MAF_USDA=9.016
NC_035082.1	76966395	.	G	T	.	.	MAF_INRAE=1.667;MAF_USDA=9.016
NC_035082.1	76966420	.	G	A	.	.	MAF_USDA=2.459
NC_035082.1	76966459	.	C	T	.	.	MAF_INRAE=2.5;MAF_USDA=3.279
NC_035082.1	76966460	.	G	A	.	.	MAF_USDA=1.639
NC_035082.1	76966514	.	G	A	.	.	MAF_INRAE=31.667;MAF_USDA=20.492
NC_035082.1	76966547	.	C	T	.	.	MAF_USDA=1.639
NC_035082.1	76966550	.	G	A	.	.	MAF_INRAE=6.667
NC_035082.1	76966560	.	A	C	.	.	MAF_INRAE=5.833;MAF_USDA=6.557
NC_035082.1	76966580	.	C	A	.	.	MAF_INRAE=3.333;MAF_USDA=3.529
NC_035082.1	76966581	.	G	A	.	.	MAF_INRAE=1.667;MAF_USDA=5.294
NC_035082.1	76966584	.	T	C	.	.	MAF_INRAE=34.167
NC_035082.1	76966606	.	G	A	.	.	MAF_USDA=3.279
NC_035082.1	76966607	.	A	G	.	.	MAF_INRAE=26.667
NC_035082.1	76966608	.	C	G	.	.	MAF_INRAE=1.667
NC_035082.1	76966627	.	A	C	.	.	MAF_INRAE=8.333
NC_035082.1	76966669	.	C	T	.	.	MAF_INRAE=43.333
NC_035082.1	76966676	.	G	T	.	.	MAF_INRAE=16.667;MAF_USDA=37.5
NC_035082.1	76966684	.	G	T	.	.	MAF_INRAE=20.0
NC_035082.1	76966710	.	G	A	.	.	MAF_INRAE=25.833;MAF_USDA=8.333
NC_035082.1	76966727	.	T	C	.	.	MAF_INRAE=19.167
NC_035082.1	76966735	.	C	T	.	.	MAF_INRAE=8.333
NC_035082.1	76966768	.	T	G	.	.	MAF_INRAE=19.167
NC_035082.1	76966984	.	G	A	.	.	MAF_INRAE=15.0
NC_035082.1	76967024	.	T	G	.	.	MAF_INRAE=28.333
NC_035082.1	76967169	.	G	T	.	.	MAF_INRAE=26.667
NC_035082.1	76967173	.	G	A	.	.	MAF_INRAE=5.0
NC_035082.1	76967209	.	T	A	.	.	MAF_INRAE=35.833;MAF_USDA=10.656
NC_035082.1	76967226	.	C	T	.	.	MAF_INRAE=1.667
NC_035082.1	76967227	.	C	A	.	.	MAF_INRAE=1.667;MAF_USDA=6.25
NC_035082.1	76967239	.	T	A	.	.	MAF_INRAE=14.167
NC_035082.1	76967240	.	G	T	.	.	MAF_USDA=1.639
NC_035082.1	76967326	.	A	C	.	.	MAF_INRAE=15.0
NC_035082.1	76967374	.	G	A	.	.	MAF_INRAE=11.667
NC_035082.1	76972992	.	T	G	.	.	MAF_USDA=19.565
NC_035082.1	76973191	.	A	T	.	.	MAF_USDA=20.833
NC_035082.1	76974322	.	G	C	.	.	MAF_USDA=29.167
NC_035082.1	76974334	.	G	A	.	.	MAF_USDA=22.917
NC_035082.1	76974396	.	GGCAGG	GGCAGT	.	.	MAF_USDA=29.167
NC_035082.1	76974494	.	C	T	.	.	MAF_USDA=20.588
NC_035082.1	76974503	.	G	T	.	.	MAF_USDA=5.882
NC_035082.1	76974521	.	C	T	.	.	MAF_INRAE=5.833
NC_035082.1	76974534	.	G	A	.	.	MAF_INRAE=24.167;MAF_USDA=5.882
NC_035082.1	76974550	.	C	A	.	.	MAF_USDA=4.118
NC_035082.1	76974552	.	T	A	.	.	MAF_INRAE=10.833
NC_035082.1	76974554	.	A	C	.	.	MAF_INRAE=23.333;MAF_USDA=10.417
NC_035082.1	76974566	.	A	C	.	.	MAF_INRAE=11.667
NC_035082.1	76974567	.	C	G	.	.	MAF_USDA=1.639
NC_035082.1	76974581	.	T	A	.	.	MAF_USDA=17.213
NC_035082.1	76974595	.	T	A	.	.	MAF_INRAE=11.667
NC_035082.1	76974596	.	A	T	.	.	MAF_USDA=3.279
NC_035082.1	76974660	.	A	C	.	.	MAF_INRAE=41.667
NC_035082.1	76974662	.	G	A	.	.	MAF_INRAE=11.667
NC_035082.1	76974671	.	G	A	.	.	MAF_INRAE=12.5
NC_035082.1	76974697	.	A	G	.	.	MAF_INRAE=40.0
NC_035082.1	76974699	.	T	C	.	.	MAF_INRAE=35.0
NC_035082.1	76974761	.	A	G	.	.	MAF_USDA=1.639
NC_035082.1	76974764	.	C	T	.	.	MAF_INRAE=25.833
NC_035082.1	76974790	.	C	T	.	.	MAF_USDA=2.459
NC_035082.1	76974791	.	T	A	.	.	MAF_INRAE=10.0
NC_035082.1	76974842	.	C	T	.	.	MAF_INRAE=35.0
NC_035082.1	76974876	.	T	A	.	.	MAF_USDA=5.882
NC_035082.1	76974957	.	C	T	.	.	MAF_INRAE=5.833;MAF_USDA=4.706
NC_035082.1	76974996	.	A	G	.	.	MAF_INRAE=8.333
NC_035082.1	76975001	.	A	G	.	.	MAF_INRAE=1.667
NC_035082.1	76975071	.	G	T	.	.	MAF_USDA=2.459
NC_035082.1	76975073	.	G	A	.	.	MAF_USDA=2.459
NC_035082.1	76975157	.	G	A	.	.	MAF_USDA=4.098
NC_035082.1	76975164	.	G	A	.	.	MAF_USDA=4.098
NC_035082.1	76979592	.	A	G	.	.	MAF_INRAE=6.667
NC_035082.1	76979594	.	T	C	.	.	MAF_INRAE=5.0
NC_035082.1	76979615	.	T	G	.	.	MAF_INRAE=1.667
NC_035082.1	76979616	.	A	T	.	.	MAF_INRAE=1.667
NC_035082.1	76979638	.	T	A	.	.	MAF_INRAE=12.5
NC_035082.1	76979649	.	G	C	.	.	MAF_INRAE=12.5
NC_035082.1	76979652	.	C	A	.	.	MAF_INRAE=34.167
NC_035082.1	76979667	.	T	C	.	.	MAF_INRAE=25.833
NC_035082.1	76979678	.	C	T	.	.	MAF_INRAE=1.667
NC_035082.1	76979695	.	G	A	.	.	MAF_INRAE=18.333
NC_035082.1	76979696	.	C	T	.	.	MAF_INRAE=7.5
NC_035082.1	76979743	.	G	A	.	.	MAF_INRAE=30.833
NC_035082.1	76979774	.	G	T	.	.	MAF_USDA=8.333
NC_035082.1	76979783	.	C	T	.	.	MAF_INRAE=46.667
NC_035082.1	76979794	.	C	T	.	.	MAF_INRAE=40.833
NC_035082.1	76979803	.	C	T	.	.	MAF_INRAE=1.667
NC_035082.1	76979822	.	C	T	.	.	MAF_INRAE=32.5
NC_035082.1	76979837	.	T	C	.	.	MAF_INRAE=31.667
NC_035082.1	76979841	.	A	G	.	.	MAF_INRAE=32.5
NC_035082.1	76979845	.	T	G	.	.	MAF_INRAE=21.667
NC_035082.1	76979860	.	C	A	.	.	MAF_INRAE=33.333
NC_035082.1	76979868	.	A	T	.	.	MAF_INRAE=1.667
NC_035082.1	76979915	.	T	C	.	.	MAF_INRAE=15.833
NC_035082.1	76979942	.	G	T	.	.	MAF_INRAE=2.5
NC_035082.1	76979946	.	T	A	.	.	MAF_INRAE=19.167
NC_035082.1	76979972	.	T	C	.	.	MAF_USDA=25.41
NC_035082.1	76979992	.	G	T	.	.	MAF_INRAE=1.667
NC_035082.1	76979994	.	G	T	.	.	MAF_INRAE=1.667
NC_035082.1	76979995	.	C	T	.	.	MAF_INRAE=14.167
NC_035082.1	76980021	.	C	A	.	.	MAF_USDA=1.639
NC_035082.1	76980026	.	C	T	.	.	MAF_USDA=1.639
NC_035082.1	76980067	.	C	T	.	.	MAF_INRAE=5.833;MAF_USDA=4.706
NC_035082.1	76980076	.	A	G	.	.	MAF_USDA=5.738
NC_035082.1	76980121	.	G	A	.	.	MAF_USDA=17.073
NC_035082.1	76980783	.	G	C	.	.	MAF_USDA=3.279
NC_035082.1	76980877	.	G	C	.	.	MAF_INRAE=2.5
NC_035082.1	76982657	.	C	G	.	.	MAF_USDA=32.609
NC_035082.1	76982692	.	T	C	.	.	MAF_USDA=25.0
NC_035082.1	76982977	.	G	C	.	.	MAF_USDA=14.583
NC_035082.1	76982983	.	A	C	.	.	MAF_USDA=2.941
NC_035082.1	76983041	.	A	C	.	.	MAF_INRAE=5.833;MAF_USDA=8.197
NC_035082.1	76983058	.	G	A	.	.	MAF_INRAE=4.167;MAF_USDA=4.098
NC_035082.1	76983134	.	G	A	.	.	MAF_INRAE=5.0
NC_035082.1	76983146	.	T	G	.	.	MAF_INRAE=49.167
NC_035082.1	76983173	.	T	C	.	.	MAF_INRAE=47.5
NC_035082.1	76983229	.	T	G	.	.	MAF_INRAE=21.667
NC_035082.1	76983242	.	G	A	.	.	MAF_INRAE=5.833
NC_035082.1	76983283	.	C	T	.	.	MAF_USDA=7.647
NC_035082.1	76983308	.	G	T	.	.	MAF_USDA=18.235
NC_035082.1	76983319	.	T	C	.	.	MAF_USDA=13.934
NC_035082.1	76983338	.	T	A	.	.	MAF_INRAE=6.667
NC_035082.1	76983352	.	G	A	.	.	MAF_USDA=1.639
NC_035082.1	76983353	.	G	T	.	.	MAF_USDA=4.918
NC_035082.1	76983360	.	T	C	.	.	MAF_INRAE=5.833
NC_035082.1	76983366	.	G	T	.	.	MAF_INRAE=5.0;MAF_USDA=8.235
NC_035082.1	76983391	.	A	G	.	.	MAF_USDA=2.353
NC_035082.1	76983394	.	A	T	.	.	MAF_USDA=2.459
NC_035082.1	76983429	.	C	A	.	.	MAF_INRAE=29.167
NC_035082.1	76983431	.	C	T	.	.	MAF_INRAE=5.0
NC_035082.1	76983442	.	A	C	.	.	MAF_INRAE=1.667
NC_035082.1	76984008	.	T	G	.	.	MAF_USDA=7.927
NC_035082.1	76984058	.	G	T	.	.	MAF_USDA=8.333
NC_035082.1	76984940	.	A	T	.	.	MAF_USDA=11.765
NC_035082.1	76984971	.	T	C	.	.	MAF_USDA=2.083
NC_035082.1	76984984	.	A	T	.	.	MAF_USDA=8.235
NC_035082.1	76985020	.	C	A	.	.	MAF_USDA=19.412
NC_035082.1	76985083	.	T	C	.	.	MAF_INRAE=48.333
NC_035082.1	76985094	.	G	T	.	.	MAF_INRAE=25.833
NC_035082.1	76985120	.	G	A	.	.	MAF_USDA=1.639
NC_035082.1	76985132	.	C	T	.	.	MAF_INRAE=28.333
NC_035082.1	76985139	.	A	C	.	.	MAF_INRAE=10.127
NC_035082.1	76985145	.	C	A	.	.	MAF_USDA=3.279
NC_035082.1	76985154	.	C	T	.	.	MAF_USDA=4.098
NC_035082.1	76985253	.	A	C	.	.	MAF_INRAE=3.333;MAF_USDA=10.588
NC_035082.1	76985345	.	T	G	.	.	MAF_USDA=20.833
NC_035082.1	76985523	.	T	A	.	.	MAF_USDA=10.87
NC_035082.1	76985524	.	C	A	.	.	MAF_USDA=10.87
NC_035082.1	76985527	.	T	C	.	.	MAF_INRAE=18.333
NC_035082.1	76985806	.	C	G	.	.	MAF_USDA=50.0
NC_035082.1	76985867	.	A	G	.	.	MAF_USDA=25.0
NC_035082.1	76986559	.	T	A	.	.	MAF_USDA=41.667
NC_035082.1	76986572	.	T	G	.	.	MAF_USDA=6.25
NC_035082.1	76986581	.	C	T	.	.	MAF_USDA=41.667
NC_035082.1	76986609	.	G	A	.	.	MAF_INRAE=10.833
NC_035082.1	76986620	.	G	A	.	.	MAF_USDA=2.941
NC_035082.1	76986628	.	G	C	.	.	MAF_USDA=3.279
NC_035082.1	76986634	.	G	A	.	.	MAF_USDA=2.459
NC_035082.1	76986665	.	G	A	.	.	MAF_USDA=18.75
NC_035082.1	76986674	.	A	C	.	.	MAF_INRAE=23.333
NC_035082.1	76986678	.	A	G	.	.	MAF_INRAE=37.5
NC_035082.1	76986697	.	C	T	.	.	MAF_USDA=6.25
NC_035082.1	76986727	.	G	T	.	.	MAF_USDA=6.25
NC_035082.1	76988002	.	G	T	.	.	MAF_USDA=22.917
NC_035082.1	76988134	.	T	C	.	.	MAF_INRAE=5.0
NC_035082.1	76988152	.	T	G	.	.	MAF_INRAE=4.167
NC_035082.1	76988260	.	C	T	.	.	MAF_USDA=16.667
NC_035082.1	76988307	.	G	A	.	.	MAF_INRAE=6.667;MAF_USDA=11.176
NC_035082.1	76988310	.	C	T	.	.	MAF_INRAE=5.833
NC_035082.1	76988340	.	T	G	.	.	MAF_INRAE=3.333
NC_035082.1	76988349	.	G	A	.	.	MAF_INRAE=1.667;MAF_USDA=10.588
NC_035082.1	76988410	.	C	T	.	.	MAF_INRAE=25.0
NC_035082.1	76988423	.	A	C	.	.	MAF_INRAE=25.0
NC_035082.1	76988432	.	A	C	.	.	MAF_INRAE=1.667;MAF_USDA=25.0
NC_035082.1	76988441	.	G	C	.	.	MAF_USDA=4.167
NC_035082.1	76988451	.	G	A	.	.	MAF_INRAE=1.667;MAF_USDA=22.917
NC_035082.1	76988508	.	C	T	.	.	MAF_INRAE=4.167
NC_035082.1	76988509	.	G	A	.	.	MAF_INRAE=27.5
NC_035082.1	76988566	.	A	C	.	.	MAF_USDA=4.918
NC_035082.1	76988599	.	G	T	.	.	MAF_INRAE=34.167
NC_035082.1	76988644	.	G	T	.	.	MAF_USDA=1.639
NC_035082.1	76988741	.	A	T	.	.	MAF_INRAE=1.667;MAF_USDA=22.917
NC_035082.1	76988761	.	C	A	.	.	MAF_USDA=18.75
NC_035082.1	76988964	.	C	A	.	.	MAF_USDA=3.279
NC_035082.1	76989468	.	C	T	.	.	MAF_USDA=39.13
NC_035082.1	76989510	.	A	G	.	.	MAF_INRAE=2.632;MAF_USDA=29.167
NC_035082.1	76989594	.	A	C	.	.	MAF_USDA=1.639
NC_035082.1	76989678	.	C	T	.	.	MAF_USDA=2.5
NC_035082.1	76989692	.	G	A	.	.	MAF_USDA=1.667
NC_035082.1	76989720	.	G	T	.	.	MAF_USDA=12.5
NC_035082.1	76989725	.	G	A	.	.	MAF_USDA=2.5
NC_035082.1	76989738	.	A	G	.	.	MAF_USDA=1.639
NC_035082.1	76989824	.	G	T	.	.	MAF_USDA=30.435
NC_035082.1	76989928	.	G	A	.	.	MAF_USDA=4.098
NC_035082.1	76989940	.	C	A	.	.	MAF_USDA=31.25
NC_035082.1	76989953	.	T	A	.	.	MAF_USDA=12.5
NC_035082.1	76989955	.	T	A	.	.	MAF_USDA=12.5
NC_035082.1	76989958	.	C	A	.	.	MAF_USDA=4.098
NC_035082.1	76989964	.	A	C	.	.	MAF_USDA=4.098
NC_035082.1	76990000	.	G	T	.	.	MAF_INRAE=15.833;MAF_USDA=10.656
NC_035082.1	76990042	.	G	A	.	.	MAF_INRAE=1.667;MAF_USDA=8.824
NC_035082.1	76990047	.	G	T	.	.	MAF_USDA=25.0
NC_035082.1	76990075	.	C	T	.	.	MAF_INRAE=16.667
NC_035082.1	76990076	.	C	G	.	.	MAF_INRAE=16.667
NC_035082.1	76990086	.	C	T	.	.	MAF_INRAE=22.5;MAF_USDA=41.667
NC_035082.1	76990091	.	A	G	.	.	MAF_INRAE=22.5;MAF_USDA=29.167
NC_035082.1	76990092	.	G	A	.	.	MAF_INRAE=1.667;MAF_USDA=4.098
NC_035082.1	76990093	.	G	T	.	.	MAF_INRAE=6.667
NC_035082.1	76990154	.	T	A	.	.	MAF_INRAE=10.0
NC_035082.1	76990158	.	G	A	.	.	MAF_INRAE=7.5
NC_035082.1	76990168	.	T	A	.	.	MAF_INRAE=17.5
NC_035082.1	76990169	.	A	T	.	.	MAF_INRAE=17.5
NC_035082.1	76990173	.	T	C	.	.	MAF_INRAE=17.5
NC_035082.1	76990197	.	C	T	.	.	MAF_INRAE=36.667
NC_035082.1	76990202	.	C	A	.	.	MAF_INRAE=16.667
NC_035082.1	76990205	.	C	T	.	.	MAF_INRAE=1.667;MAF_USDA=4.098
NC_035082.1	76990217	.	C	T	.	.	MAF_INRAE=6.667
NC_035082.1	76990219	.	G	A	.	.	MAF_USDA=5.738
NC_035082.1	76990243	.	C	G	.	.	MAF_INRAE=2.5
NC_035082.1	76990262	.	T	A	.	.	MAF_INRAE=4.167;MAF_USDA=6.557
NC_035082.1	76990268	.	A	G	.	.	MAF_INRAE=4.167;MAF_USDA=6.557
NC_035082.1	76990293	.	A	G	.	.	MAF_INRAE=5.0;MAF_USDA=7.377
NC_035082.1	76990300	.	C	A	.	.	MAF_INRAE=2.5
NC_035082.1	76990323	.	C	G	.	.	MAF_INRAE=15.0
NC_035082.1	76990325	.	C	T	.	.	MAF_INRAE=4.167;MAF_USDA=5.738
NC_035082.1	76990343	.	A	G	.	.	MAF_INRAE=15.0;MAF_USDA=9.836
NC_035082.1	76990346	.	C	T	.	.	MAF_INRAE=9.167;MAF_USDA=28.235
NC_035082.1	76990368	.	T	A	.	.	MAF_INRAE=5.0;MAF_USDA=9.412
NC_035082.1	76990374	.	G	A	.	.	MAF_INRAE=1.667;MAF_USDA=20.833
NC_035082.1	76990382	.	C	G	.	.	MAF_USDA=12.5
NC_035082.1	76990398	.	T	C	.	.	MAF_INRAE=4.167;MAF_USDA=8.824
NC_035082.1	76990408	.	G	T	.	.	MAF_INRAE=4.167;MAF_USDA=7.647
NC_035082.1	76990443	.	A	G	.	.	MAF_USDA=1.639
NC_035082.1	76990446	.	C	A	.	.	MAF_USDA=5.882
NC_035082.1	76990463	.	A	G	.	.	MAF_USDA=6.471
NC_035082.1	76990480	.	C	T	.	.	MAF_USDA=3.279
NC_035082.1	76990628	.	A	T	.	.	MAF_USDA=1.639
NC_035082.1	76990665	.	T	A	.	.	MAF_INRAE=10.127;MAF_USDA=2.459
NC_035082.1	76990676	.	C	T	.	.	MAF_USDA=4.098
NC_035082.1	76990677	.	G	A	.	.	MAF_INRAE=4.167
NC_035082.1	76990681	.	A	T	.	.	MAF_USDA=12.5
NC_035082.1	76990751	.	G	A	.	.	MAF_INRAE=9.167;MAF_USDA=7.059
NC_035082.1	76990752	.	T	C	.	.	MAF_INRAE=9.167;MAF_USDA=9.016
NC_035082.1	76990771	.	A	T	.	.	MAF_INRAE=9.167;MAF_USDA=6.25
NC_035082.1	76990815	.	T	A	.	.	MAF_INRAE=3.333
NC_035082.1	76990823	.	A	C	.	.	MAF_USDA=3.279
NC_035082.1	76990842	.	A	G	.	.	MAF_INRAE=40.0;MAF_USDA=24.118
NC_035082.1	76990865	.	T	C	.	.	MAF_USDA=4.098
NC_035082.1	76990919	.	T	G	.	.	MAF_INRAE=9.167
NC_035082.1	76990954	.	A	T	.	.	MAF_INRAE=24.167
NC_035082.1	76990996	.	T	A	.	.	MAF_INRAE=26.667;MAF_USDA=25.0
NC_035082.1	76991011	.	G	A	.	.	MAF_INRAE=24.167
NC_035082.1	76991445	.	C	G	.	.	MAF_USDA=4.918
NC_035082.1	76991550	.	G	A	.	.	MAF_USDA=22.917
NC_035082.1	76991552	.	T	A	.	.	MAF_INRAE=1.667
NC_035082.1	76991773	.	A	G	.	.	MAF_INRAE=1.667
NC_035082.1	76991774	.	T	A	.	.	MAF_INRAE=4.43
NC_035082.1	76991784	.	T	A	.	.	MAF_INRAE=1.667
NC_035082.1	76995135	.	T	A	.	.	MAF_USDA=10.656
NC_035082.1	76995323	.	A	G	.	.	MAF_USDA=3.279
NC_035082.1	76995332	.	A	G	.	.	MAF_USDA=12.295
NC_035082.1	76995345	.	C	T	.	.	MAF_USDA=1.639
NC_035082.1	76995375	.	A	C	.	.	MAF_USDA=10.0
NC_035082.1	76995396	.	A	C	.	.	MAF_USDA=13.115
NC_035082.1	76995463	.	C	T	.	.	MAF_USDA=1.639
NC_035082.1	76995482	.	C	T	.	.	MAF_USDA=7.377
NC_035082.1	76995496	.	C	T	.	.	MAF_USDA=2.459
NC_035082.1	76995859	.	T	C	.	.	MAF_INRAE=9.167
NC_035082.1	76995885	.	G	A	.	.	MAF_INRAE=12.5
NC_035082.1	76995887	.	C	T	.	.	MAF_INRAE=5.0
NC_035082.1	76995897	.	G	C	.	.	MAF_INRAE=12.5
NC_035082.1	76995905	.	G	C	.	.	MAF_INRAE=1.667
NC_035082.1	76995912	.	A	G	.	.	MAF_INRAE=12.5
NC_035082.1	76995913	.	C	G	.	.	MAF_INRAE=12.5
NC_035082.1	76995947	.	T	C	.	.	MAF_INRAE=5.0
NC_035082.1	76995950	.	A	C	.	.	MAF_USDA=13.115
NC_035082.1	76995967	.	C	T	.	.	MAF_USDA=12.295
NC_035082.1	76996084	.	C	T	.	.	MAF_USDA=17.391
NC_035082.1	76996317	.	G	A	.	.	MAF_USDA=5.738
NC_035082.1	76996328	.	T	G	.	.	MAF_USDA=1.639
NC_035082.1	76996357	.	G	C	.	.	MAF_USDA=13.934
NC_035082.1	76996358	.	G	C	.	.	MAF_INRAE=15.0
NC_035082.1	76996365	.	C	T	.	.	MAF_INRAE=5.0
NC_035082.1	76996369	.	T	C	.	.	MAF_INRAE=10.833;MAF_USDA=32.353
NC_035082.1	76996424	.	C	T	.	.	MAF_INRAE=34.167
NC_035082.1	76996432	.	T	A	.	.	MAF_USDA=9.016
NC_035082.1	76996529	.	G	A	.	.	MAF_USDA=1.639
NC_035082.1	76996570	.	C	T	.	.	MAF_INRAE=2.5;MAF_USDA=10.417
NC_035082.1	76996581	.	A	G	.	.	MAF_INRAE=6.667;MAF_USDA=1.639
NC_035082.1	76996606	.	C	A	.	.	MAF_USDA=4.098
NC_035082.1	76996623	.	A	T	.	.	MAF_USDA=1.639
NC_035082.1	76996624	.	T	A	.	.	MAF_INRAE=28.333;MAF_USDA=37.5
NC_035082.1	76996654	.	G	A	.	.	MAF_INRAE=7.895;MAF_USDA=2.459
NC_035082.1	76996655	.	T	C	.	.	MAF_USDA=3.279
NC_035082.1	76996673	.	G	T	.	.	MAF_INRAE=1.667;MAF_USDA=4.167
NC_035082.1	76996674	.	G	A	.	.	MAF_USDA=9.016
NC_035082.1	76996675	.	G	C	.	.	MAF_INRAE=5.0;MAF_USDA=16.393
NC_035082.1	76996690	.	C	A	.	.	MAF_INRAE=1.667;MAF_USDA=10.0
NC_035082.1	76996746	.	T	G	.	.	MAF_USDA=1.639
NC_035082.1	76996755	.	A	T	.	.	MAF_INRAE=10.526;MAF_USDA=3.279
NC_035082.1	76996778	.	C	T	.	.	MAF_INRAE=6.667
NC_035082.1	76996815	.	T	G	.	.	MAF_INRAE=33.333;MAF_USDA=19.412
NC_035082.1	76996818	.	T	G	.	.	MAF_INRAE=10.0
NC_035082.1	76996847	.	C	T	.	.	MAF_INRAE=24.167;MAF_USDA=6.471
NC_035082.1	76996887	.	T	A	.	.	MAF_INRAE=1.667;MAF_USDA=10.417
NC_035082.1	76996890	.	T	G	.	.	MAF_INRAE=2.5;MAF_USDA=14.583
NC_035082.1	76996898	.	A	T	.	.	MAF_USDA=4.706
NC_035082.1	76996913	.	A	G	.	.	MAF_USDA=12.941
NC_035082.1	76996938	.	G	C	.	.	MAF_USDA=3.279
NC_035082.1	76996957	.	C	A	.	.	MAF_INRAE=2.5;MAF_USDA=4.706
NC_035082.1	76997079	.	T	A	.	.	MAF_USDA=1.639
NC_035082.1	76997121	.	A	G	.	.	MAF_USDA=6.25
NC_035082.1	76997132	.	C	A	.	.	MAF_USDA=5.085
NC_035082.1	76997222	.	G	T	.	.	MAF_USDA=2.459
NC_035082.1	76997326	.	C	T	.	.	MAF_USDA=43.75
NC_035082.1	76997343	.	A	G	.	.	MAF_INRAE=25.833;MAF_USDA=4.706
NC_035082.1	77000870	.	C	T	.	.	MAF_USDA=10.656
NC_035082.1	77000972	.	G	A	.	.	MAF_INRAE=2.632
NC_035082.1	77001044	.	C	T	.	.	MAF_USDA=45.652
NC_035082.1	77001219	.	C	A	.	.	MAF_INRAE=15.789
NC_035082.1	77001276	.	A	T	.	.	MAF_USDA=4.167
NC_035082.1	77001322	.	T	A	.	.	MAF_USDA=8.333
NC_035082.1	77001412	.	C	A	.	.	MAF_USDA=47.917
NC_035082.1	77001504	.	A	G	.	.	MAF_USDA=23.913
NC_035082.1	77006670	.	G	T	.	.	MAF_INRAE=30.833
NC_035082.1	77006680	.	C	T	.	.	MAF_INRAE=50.0
NC_035082.1	77006834	.	A	G	.	.	MAF_USDA=4.098
NC_035082.1	77006837	.	T	G	.	.	MAF_USDA=20.0
NC_035082.1	77007035	.	A	C	.	.	MAF_INRAE=47.5
NC_035082.1	77007099	.	C	T	.	.	MAF_INRAE=4.167;MAF_USDA=7.059
NC_035082.1	77007102	.	T	A	.	.	MAF_INRAE=17.5
NC_035082.1	77007104	.	T	G	.	.	MAF_INRAE=29.167;MAF_USDA=6.25
NC_035082.1	77007137	.	G	C	.	.	MAF_USDA=1.639
NC_035082.1	77007138	.	C	T	.	.	MAF_USDA=18.75
NC_035082.1	77007140	.	A	C	.	.	MAF_USDA=14.583
NC_035082.1	77007141	.	A	C	.	.	MAF_USDA=14.583
NC_035082.1	77007175	.	T	C	.	.	MAF_USDA=10.417
NC_035082.1	77007211	.	G	A	.	.	MAF_USDA=10.417
NC_035082.1	77011860	.	G	A	.	.	MAF_USDA=10.417
NC_035082.1	77011925	.	A	T	.	.	MAF_USDA=25.0
NC_035082.1	77011935	.	C	T	.	.	MAF_USDA=6.25
NC_035082.1	77011962	.	C	T	.	.	MAF_USDA=12.5
NC_035082.1	77012040	.	A	T	.	.	MAF_USDA=10.417
NC_035082.1	77012149	.	G	A	.	.	MAF_INRAE=10.0
NC_035082.1	77012173	.	T	C	.	.	MAF_INRAE=2.5;MAF_USDA=16.667
NC_035082.1	77012193	.	T	G	.	.	MAF_INRAE=29.167
NC_035082.1	77012202	.	C	T	.	.	MAF_INRAE=37.5;MAF_USDA=27.083
NC_035082.1	77012212	.	A	C	.	.	MAF_INRAE=2.5;MAF_USDA=8.333
NC_035082.1	77012224	.	C	A	.	.	MAF_INRAE=15.0
NC_035082.1	77012335	.	A	G	.	.	MAF_INRAE=25.833
NC_035082.1	77012354	.	C	G	.	.	MAF_USDA=1.639
NC_035082.1	77012395	.	T	G	.	.	MAF_USDA=1.639
NC_035082.1	77012398	.	G	A	.	.	MAF_USDA=1.639
NC_035082.1	77012406	.	C	T	.	.	MAF_USDA=3.279
NC_035082.1	77012409	.	T	G	.	.	MAF_INRAE=13.333
NC_035082.1	77012412	.	A	C	.	.	MAF_INRAE=11.667
NC_035082.1	77012433	.	G	A	.	.	MAF_USDA=4.098
NC_035082.1	77012459	.	C	G	.	.	MAF_USDA=3.279
NC_035082.1	77012460	.	T	A	.	.	MAF_INRAE=15.833
NC_035082.1	77012463	.	C	T	.	.	MAF_USDA=4.118
NC_035082.1	77012498	.	A	G	.	.	MAF_INRAE=25.833
NC_035082.1	77012537	.	C	T	.	.	MAF_INRAE=15.833
NC_035082.1	77012545	.	C	G	.	.	MAF_INRAE=15.833
NC_035082.1	77012563	.	C	A	.	.	MAF_USDA=5.882
NC_035082.1	77012580	.	A	G	.	.	MAF_USDA=12.5
NC_035082.1	77012638	.	T	C	.	.	MAF_USDA=1.765
NC_035082.1	77012646	.	T	A	.	.	MAF_INRAE=5.833;MAF_USDA=11.475
NC_035082.1	77012648	.	G	A	.	.	MAF_USDA=5.294
NC_035082.1	77012706	.	C	A	.	.	MAF_INRAE=21.667;MAF_USDA=5.882
NC_035082.1	77012751	.	G	C	.	.	MAF_USDA=3.279
NC_035082.1	77012906	.	A	G	.	.	MAF_INRAE=1.667;MAF_USDA=9.639
NC_035082.1	77016402	.	T	C	.	.	MAF_INRAE=9.167
NC_035082.1	77016410	.	T	G	.	.	MAF_USDA=1.667
NC_035082.1	77016415	.	A	G	.	.	MAF_USDA=1.667
NC_035082.1	77016424	.	A	G	.	.	MAF_USDA=8.434
NC_035082.1	77016590	.	T	C	.	.	MAF_USDA=6.471
NC_035082.1	77016604	.	C	T	.	.	MAF_USDA=2.459
NC_035082.1	77016641	.	C	A	.	.	MAF_INRAE=42.5
NC_035082.1	77016656	.	G	A	.	.	MAF_INRAE=44.167
NC_035082.1	77016660	.	A	G	.	.	MAF_INRAE=6.667;MAF_USDA=12.941
NC_035082.1	77016698	.	C	T	.	.	MAF_USDA=1.639
NC_035082.1	77016754	.	T	G	.	.	MAF_INRAE=11.667
NC_035082.1	77016834	.	G	T	.	.	MAF_INRAE=7.5
NC_035082.1	77016851	.	A	G	.	.	MAF_INRAE=5.833
NC_035082.1	77016866	.	C	T	.	.	MAF_INRAE=46.667
NC_035082.1	77016900	.	G	T	.	.	MAF_USDA=4.098
NC_035082.1	77016952	.	C	T	.	.	MAF_USDA=1.639
NC_035082.1	77016963	.	G	A	.	.	MAF_USDA=3.279
NC_035082.1	77016967	.	A	T	.	.	MAF_USDA=6.471
NC_035082.1	77016978	.	T	C	.	.	MAF_USDA=2.459
NC_035082.1	77017014	.	A	G	.	.	MAF_USDA=14.583
NC_035082.1	77017073	.	T	G	.	.	MAF_USDA=16.667
NC_035082.1	77017570	.	A	G	.	.	MAF_USDA=2.5
NC_035082.1	77017616	.	A	G	.	.	MAF_INRAE=32.5
NC_035082.1	77017652	.	A	G	.	.	MAF_USDA=1.667
NC_035082.1	77017803	.	T	C	.	.	MAF_USDA=12.5
NC_035082.1	77019748	.	C	T	.	.	MAF_USDA=2.083
NC_035082.1	77019786	.	G	A	.	.	MAF_USDA=31.967
NC_035082.1	77019882	.	T	C	.	.	MAF_USDA=3.279
NC_035082.1	77019900	.	C	T	.	.	MAF_USDA=6.557
NC_035082.1	77019905	.	G	A	.	.	MAF_USDA=24.706
NC_035082.1	77020003	.	A	T	.	.	MAF_INRAE=2.5;MAF_USDA=14.583
NC_035082.1	77020015	.	C	T	.	.	MAF_INRAE=13.333
NC_035082.1	77020084	.	C	A	.	.	MAF_INRAE=27.5;MAF_USDA=12.5
NC_035082.1	77020085	.	T	A	.	.	MAF_INRAE=27.5;MAF_USDA=12.5
NC_035082.1	77020090	.	C	T	.	.	MAF_USDA=14.583
NC_035082.1	77020141	.	C	T	.	.	MAF_INRAE=5.0
NC_035082.1	77020148	.	C	T	.	.	MAF_USDA=2.459
NC_035082.1	77020169	.	G	A	.	.	MAF_USDA=2.459
NC_035082.1	77020208	.	C	T	.	.	MAF_INRAE=4.167
NC_035082.1	77020228	.	T	A	.	.	MAF_INRAE=5.0;MAF_USDA=5.738
NC_035082.1	77020262	.	G	A	.	.	MAF_USDA=1.639
NC_035082.1	77020270	.	G	A	.	.	MAF_USDA=1.639
NC_035082.1	77020280	.	T	A	.	.	MAF_USDA=1.639
NC_035082.1	77020306	.	A	C	.	.	MAF_USDA=1.639
NC_035082.1	77020337	.	G	T	.	.	MAF_USDA=1.765
NC_035082.1	77020371	.	C	T	.	.	MAF_USDA=4.706
NC_035082.1	77020392	.	A	T	.	.	MAF_USDA=1.639
NC_035082.1	77020421	.	C	A	.	.	MAF_USDA=6.471
NC_035082.1	77020435	.	T	G	.	.	MAF_USDA=3.279
NC_035082.1	77020436	.	T	C	.	.	MAF_INRAE=13.333
NC_035082.1	77020443	.	G	A	.	.	MAF_INRAE=13.333
NC_035082.1	77020452	.	G	A	.	.	MAF_USDA=6.471
NC_035082.1	77020455	.	G	A	.	.	MAF_INRAE=3.333;MAF_USDA=4.918
NC_035082.1	77020489	.	C	G	.	.	MAF_USDA=7.143
NC_035082.1	77020503	.	A	C	.	.	MAF_INRAE=11.667
NC_035082.1	77020504	.	G	T	.	.	MAF_INRAE=15.833;MAF_USDA=5.833
NC_035082.1	77020506	.	G	T	.	.	MAF_USDA=2.5
NC_035082.1	77020507	.	G	C	.	.	MAF_INRAE=13.333
NC_035082.1	77020508	.	C	A	.	.	MAF_USDA=10.119
NC_035082.1	77020518	.	A	C	.	.	MAF_INRAE=1.667
NC_035082.1	77020519	.	T	C	.	.	MAF_INRAE=15.833
NC_035082.1	77020546	.	A	G	.	.	MAF_INRAE=39.167
NC_035082.1	77020602	.	C	T	.	.	MAF_USDA=2.083
NC_035082.1	77020705	.	A	G	.	.	MAF_USDA=18.033
NC_035082.1	77020750	.	C	A	.	.	MAF_USDA=7.059
NC_035082.1	77020768	.	C	A	.	.	MAF_INRAE=7.5
NC_035082.1	77029878	.	G	T	.	.	MAF_USDA=8.333
NC_035082.1	77029962	.	C	A	.	.	MAF_USDA=1.695
NC_035082.1	77030089	.	C	A	.	.	MAF_USDA=27.119
NC_035082.1	77030094	.	T	C	.	.	MAF_USDA=27.966
NC_035082.1	77034561	.	C	G	.	.	MAF_USDA=8.333
NC_035082.1	77034634	.	C	T	.	.	MAF_INRAE=2.632
NC_035082.1	77034662	.	G	C	.	.	MAF_USDA=20.833
NC_035082.1	77034663	.	A	G	.	.	MAF_USDA=22.917
NC_035082.1	77034718	.	T	A	.	.	MAF_INRAE=2.5
NC_035082.1	77034751	.	C	G	.	.	MAF_INRAE=2.5
NC_035082.1	77034794	.	G	T	.	.	MAF_INRAE=40.833
NC_035082.1	77034810	.	C	T	.	.	MAF_INRAE=5.0
NC_035082.1	77034884	.	A	C	.	.	MAF_INRAE=2.5
NC_035082.1	77034907	.	A	T	.	.	MAF_INRAE=2.5
NC_035082.1	77035034	.	T	C	.	.	MAF_INRAE=3.333
NC_035082.1	77035059	.	T	G	.	.	MAF_INRAE=38.333
NC_035082.1	77035295	.	C	T	.	.	MAF_USDA=4.918
NC_035082.1	77035312	.	A	G	.	.	MAF_INRAE=4.167
NC_035082.1	77035364	.	C	A	.	.	MAF_USDA=14.583
NC_035082.1	77035378	.	C	T	.	.	MAF_INRAE=7.5
NC_035082.1	77035421	.	G	A	.	.	MAF_INRAE=21.667
NC_035082.1	77035431	.	T	G	.	.	MAF_INRAE=23.333
NC_035082.1	77035436	.	A	C	.	.	MAF_INRAE=10.127
NC_035082.1	77036155	.	T	G	.	.	MAF_INRAE=12.025
NC_035082.1	77036157	.	G	T	.	.	MAF_INRAE=12.5
NC_035082.1	77036171	.	A	G	.	.	MAF_INRAE=30.833
NC_035082.1	77036177	.	T	C	.	.	MAF_INRAE=50.0
NC_035082.1	77036198	.	G	A	.	.	MAF_INRAE=50.0
NC_035082.1	77036203	.	T	C	.	.	MAF_INRAE=2.5
NC_035082.1	77036249	.	A	G	.	.	MAF_INRAE=15.0
NC_035082.1	77036274	.	A	G	.	.	MAF_INRAE=15.0
NC_035082.1	77036276	.	A	G	.	.	MAF_INRAE=1.667
NC_035082.1	77036298	.	T	G	.	.	MAF_INRAE=25.0
NC_035082.1	77036314	.	C	T	.	.	MAF_INRAE=31.667
NC_035082.1	77036335	.	C	T	.	.	MAF_INRAE=3.333
NC_035082.1	77036336	.	C	A	.	.	MAF_INRAE=3.333
NC_035082.1	77036338	.	C	A	.	.	MAF_INRAE=30.833;MAF_USDA=14.118
NC_035082.1	77036339	.	C	G	.	.	MAF_INRAE=10.0
NC_035082.1	77036357	.	T	A	.	.	MAF_USDA=4.706
NC_035082.1	77036370	.	C	A	.	.	MAF_INRAE=24.167
NC_035082.1	77036411	.	G	A	.	.	MAF_INRAE=12.5;MAF_USDA=24.706
NC_035082.1	77036472	.	C	T	.	.	MAF_INRAE=8.333
NC_035082.1	77036487	.	A	G	.	.	MAF_USDA=4.918
NC_035082.1	77036497	.	T	C	.	.	MAF_INRAE=10.833
NC_035082.1	77036501	.	C	T	.	.	MAF_USDA=2.459
NC_035082.1	77036516	.	T	C	.	.	MAF_INRAE=10.833
NC_035082.1	77036546	.	C	T	.	.	MAF_INRAE=10.833
NC_035082.1	77036596	.	T	A	.	.	MAF_USDA=11.475
NC_035082.1	77036703	.	A	G	.	.	MAF_USDA=2.941
NC_035082.1	77036748	.	G	T	.	.	MAF_USDA=10.656
NC_035082.1	77036751	.	A	T	.	.	MAF_USDA=1.639
NC_035082.1	77037353	.	T	G	.	.	MAF_USDA=2.174
NC_035082.1	77037510	.	T	G	.	.	MAF_USDA=33.333
NC_035082.1	77037538	.	G	T	.	.	MAF_USDA=13.69
NC_035082.1	77037553	.	C	T	.	.	MAF_USDA=16.667
NC_035082.1	77037620	.	G	A	.	.	MAF_INRAE=10.526
NC_035082.1	77037636	.	C	T	.	.	MAF_INRAE=7.895
NC_035082.1	77037686	.	G	A	.	.	MAF_INRAE=1.667;MAF_USDA=1.667
NC_035082.1	77037762	.	G	A	.	.	MAF_USDA=9.167
NC_035082.1	77037768	.	T	C	.	.	MAF_USDA=3.333
NC_035082.1	77037773	.	T	G	.	.	MAF_USDA=3.333
NC_035082.1	77037862	.	A	C	.	.	MAF_USDA=4.167
NC_035082.1	77040895	.	C	A	.	.	MAF_USDA=8.333
NC_035082.1	77040904	.	T	G	.	.	MAF_USDA=10.417
NC_035082.1	77040933	.	C	G	.	.	MAF_INRAE=1.667
NC_035082.1	77041014	.	G	C	.	.	MAF_USDA=8.333
NC_035082.1	77041119	.	C	G	.	.	MAF_INRAE=3.333
NC_035082.1	77041121	.	C	G	.	.	MAF_INRAE=4.167
NC_035082.1	77041140	.	A	T	.	.	MAF_USDA=13.793
NC_035082.1	77048924	.	C	A	.	.	MAF_INRAE=1.667
NC_035082.1	77049015	.	C	G	.	.	MAF_USDA=8.696
NC_035082.1	77049099	.	A	G	.	.	MAF_USDA=4.762
NC_035082.1	77049307	.	C	T	.	.	MAF_USDA=6.522
NC_035082.1	77054432	.	C	T	.	.	MAF_INRAE=2.632
NC_035082.1	77055035	.	A	G	.	.	MAF_INRAE=1.667
NC_035082.1	77055050	.	C	A	.	.	MAF_INRAE=1.667
NC_035082.1	77055069	.	T	C	.	.	MAF_USDA=35.417
NC_035082.1	77055099	.	T	C	.	.	MAF_INRAE=2.5;MAF_USDA=25.0
NC_035082.1	77055107	.	A	C	.	.	MAF_INRAE=14.167
NC_035082.1	77055111	.	A	G	.	.	MAF_INRAE=17.5;MAF_USDA=8.333
NC_035082.1	77055120	.	G	A	.	.	MAF_USDA=10.417
NC_035082.1	77055125	.	C	T	.	.	MAF_INRAE=13.333
NC_035082.1	77055182	.	G	A	.	.	MAF_INRAE=4.167
NC_035082.1	77055257	.	C	T	.	.	MAF_USDA=4.098
NC_035082.1	77055349	.	G	T	.	.	MAF_INRAE=42.5
NC_035082.1	77055376	.	G	A	.	.	MAF_INRAE=42.5
NC_035082.1	77055388	.	A	G	.	.	MAF_USDA=6.557
NC_035082.1	77055403	.	G	A	.	.	MAF_INRAE=2.5
NC_035082.1	77055406	.	C	G	.	.	MAF_INRAE=10.0;MAF_USDA=8.197
NC_035082.1	77055436	.	A	G	.	.	MAF_INRAE=2.5;MAF_USDA=4.918
NC_035082.1	77055463	.	A	C	.	.	MAF_INRAE=34.167;MAF_USDA=41.667
NC_035082.1	77055487	.	C	T	.	.	MAF_INRAE=30.833;MAF_USDA=4.167
NC_035082.1	77055501	.	C	T	.	.	MAF_INRAE=29.167;MAF_USDA=4.167
NC_035082.1	77055517	.	A	C	.	.	MAF_INRAE=38.333
NC_035082.1	77055535	.	A	T	.	.	MAF_INRAE=44.167
NC_035082.1	77055596	.	C	T	.	.	MAF_INRAE=2.5
NC_035082.1	77055602	.	C	A	.	.	MAF_INRAE=1.667
NC_035082.1	77055608	.	T	C	.	.	MAF_INRAE=12.5
NC_035082.1	77055611	.	T	C	.	.	MAF_INRAE=36.667;MAF_USDA=10.417
NC_035082.1	77055616	.	C	A	.	.	MAF_USDA=6.25
NC_035082.1	77055645	.	C	T	.	.	MAF_INRAE=32.5;MAF_USDA=14.583
NC_035082.1	77055680	.	C	T	.	.	MAF_USDA=10.87
NC_035082.1	77055751	.	A	G	.	.	MAF_INRAE=16.667;MAF_USDA=12.5
NC_035082.1	77057935	.	C	A	.	.	MAF_INRAE=25.833;MAF_USDA=4.167
NC_035082.1	77057936	.	C	G	.	.	MAF_INRAE=15.0
NC_035082.1	77057939	.	A	C	.	.	MAF_INRAE=25.833;MAF_USDA=4.167
NC_035082.1	77057953	.	G	C	.	.	MAF_INRAE=17.5
NC_035082.1	77057968	.	C	T	.	.	MAF_INRAE=26.667
NC_035082.1	77057970	.	A	C	.	.	MAF_INRAE=25.833;MAF_USDA=4.167
NC_035082.1	77057971	.	G	A	.	.	MAF_INRAE=25.833
NC_035082.1	77058002	.	A	G	.	.	MAF_INRAE=30.833
NC_035082.1	77058043	.	C	T	.	.	MAF_INRAE=13.924
NC_035082.1	77058054	.	T	C	.	.	MAF_INRAE=35.833
NC_035082.1	77058086	.	G	C	.	.	MAF_INRAE=6.329;MAF_USDA=17.213
NC_035082.1	77058098	.	A	C	.	.	MAF_USDA=1.639
NC_035082.1	77058099	.	T	C	.	.	MAF_INRAE=10.759
NC_035082.1	77058156	.	A	G	.	.	MAF_INRAE=19.167;MAF_USDA=37.5
NC_035082.1	77058170	.	C	T	.	.	MAF_INRAE=42.5;MAF_USDA=4.348
NC_035082.1	77058208	.	C	T	.	.	MAF_INRAE=5.0
NC_035082.1	77058216	.	G	T	.	.	MAF_USDA=4.167
NC_035082.1	77058229	.	A	G	.	.	MAF_USDA=10.119
NC_035082.1	77058296	.	T	C	.	.	MAF_USDA=10.588
NC_035082.1	77058299	.	T	G	.	.	MAF_USDA=40.588
NC_035082.1	77058330	.	C	T	.	.	MAF_INRAE=3.333;MAF_USDA=4.918
NC_035082.1	77058341	.	G	T	.	.	MAF_INRAE=3.333;MAF_USDA=3.279
NC_035082.1	77058345	.	A	G	.	.	MAF_INRAE=20.0;MAF_USDA=5.294
NC_035082.1	77058346	.	G	A	.	.	MAF_USDA=8.333
NC_035082.1	77058355	.	A	C	.	.	MAF_INRAE=19.167;MAF_USDA=14.583
NC_035082.1	77058369	.	T	G	.	.	MAF_INRAE=9.167;MAF_USDA=5.882
NC_035082.1	77058380	.	C	G	.	.	MAF_INRAE=30.0
NC_035082.1	77058392	.	G	A	.	.	MAF_INRAE=9.167
NC_035082.1	77058402	.	T	C	.	.	MAF_INRAE=9.167
NC_035082.1	77058408	.	C	A	.	.	MAF_INRAE=25.833
NC_035082.1	77058413	.	C	A	.	.	MAF_USDA=3.39
NC_035082.1	77058457	.	C	G	.	.	MAF_INRAE=10.833
NC_035082.1	77058494	.	G	T	.	.	MAF_USDA=4.167
NC_035082.1	77058520	.	G	A	.	.	MAF_USDA=6.557
NC_035082.1	77058562	.	A	G	.	.	MAF_USDA=27.083
NC_035082.1	77058579	.	G	T	.	.	MAF_USDA=6.25
NC_035082.1	77059172	.	C	T	.	.	MAF_USDA=12.5
NC_035082.1	77059214	.	G	A	.	.	MAF_INRAE=44.167
NC_035082.1	77059221	.	A	C	.	.	MAF_INRAE=44.167
NC_035082.1	77059242	.	T	C	.	.	MAF_INRAE=3.333
NC_035082.1	77059256	.	A	G	.	.	MAF_INRAE=2.5
NC_035082.1	77059425	.	T	G	.	.	MAF_INRAE=1.667
NC_035082.1	77059437	.	A	G	.	.	MAF_INRAE=5.0
NC_035082.1	77059452	.	G	A	.	.	MAF_INRAE=1.667
NC_035082.1	77059456	.	T	A	.	.	MAF_INRAE=1.667
NC_035082.1	77059507	.	A	T	.	.	MAF_INRAE=5.0
NC_035082.1	77059535	.	T	G	.	.	MAF_INRAE=16.667
NC_035082.1	77059552	.	A	C	.	.	MAF_INRAE=12.5
NC_035082.1	77059556	.	T	G	.	.	MAF_INRAE=4.167
NC_035082.1	77059638	.	C	T	.	.	MAF_INRAE=30.0
NC_035082.1	77059719	.	G	A	.	.	MAF_INRAE=11.667;MAF_USDA=22.917
NC_035082.1	77059749	.	T	C	.	.	MAF_INRAE=7.5
NC_035082.1	77061051	.	G	A	.	.	MAF_INRAE=34.167
NC_035082.1	77061091	.	G	A	.	.	MAF_INRAE=26.667
NC_035082.1	77061107	.	T	G	.	.	MAF_INRAE=34.167
NC_035082.1	77061115	.	T	A	.	.	MAF_USDA=40.909
NC_035082.1	77061130	.	G	T	.	.	MAF_INRAE=3.333
NC_035082.1	77061153	.	T	C	.	.	MAF_INRAE=5.833;MAF_USDA=41.304
NC_035082.1	77061160	.	A	T	.	.	MAF_USDA=32.609
NC_035082.1	77061301	.	T	C	.	.	MAF_USDA=35.417
NC_035082.1	77061320	.	CTTA	CTTT	.	.	MAF_USDA=28.571
NC_035082.1	77061345	.	T	G	.	.	MAF_INRAE=3.333
NC_035082.1	77061369	.	A	G	.	.	MAF_INRAE=10.0;MAF_USDA=9.836
NC_035082.1	77061413	.	A	C	.	.	MAF_USDA=1.639
NC_035082.1	77061521	.	C	T	.	.	MAF_USDA=20.492
NC_035082.1	77061522	.	G	A	.	.	MAF_USDA=11.475
NC_035082.1	77061537	.	CTGTGTG	CTGTGTT	.	.	MAF_USDA=10.417
NC_035082.1	77061543	.	G	T	.	.	MAF_USDA=6.557
NC_035082.1	77061587	.	G	A	.	.	MAF_USDA=47.917
NC_035082.1	77061598	.	A	C	.	.	MAF_USDA=12.5
NC_035082.1	77062000	.	T	C	.	.	MAF_USDA=22.619
NC_035082.1	77062004	.	T	G	.	.	MAF_USDA=3.529
NC_035082.1	77062017	.	T	C	.	.	MAF_USDA=4.118
NC_035082.1	77062055	.	A	G	.	.	MAF_USDA=1.639
NC_035082.1	77062096	.	A	T	.	.	MAF_INRAE=11.667
NC_035082.1	77062147	.	A	C	.	.	MAF_USDA=2.459
NC_035082.1	77062173	.	C	T	.	.	MAF_USDA=5.738
NC_035082.1	77062176	.	T	C	.	.	MAF_USDA=22.941
NC_035082.1	77062198	.	C	T	.	.	MAF_INRAE=2.5;MAF_USDA=5.882
NC_035082.1	77062199	.	C	T	.	.	MAF_USDA=12.5
NC_035082.1	77062209	.	C	A	.	.	MAF_USDA=1.639
NC_035082.1	77062235	.	C	T	.	.	MAF_INRAE=39.167
NC_035082.1	77062277	.	G	A	.	.	MAF_USDA=1.639
NC_035082.1	77062295	.	G	T	.	.	MAF_INRAE=6.667
NC_035082.1	77062360	.	T	C	.	.	MAF_INRAE=22.5
NC_035082.1	77062366	.	A	C	.	.	MAF_USDA=6.471
NC_035082.1	77062374	.	G	A	.	.	MAF_INRAE=21.667
NC_035082.1	77062381	.	C	T	.	.	MAF_INRAE=3.333
NC_035082.1	77062409	.	A	T	.	.	MAF_INRAE=18.333
NC_035082.1	77062414	.	A	T	.	.	MAF_INRAE=18.333
NC_035082.1	77062436	.	C	G	.	.	MAF_INRAE=2.5;MAF_USDA=9.836
NC_035082.1	77062445	.	G	T	.	.	MAF_INRAE=1.667;MAF_USDA=16.667
NC_035082.1	77062448	.	A	G	.	.	MAF_INRAE=1.667;MAF_USDA=13.529
NC_035082.1	77062482	.	C	A	.	.	MAF_INRAE=2.5;MAF_USDA=7.377
NC_035082.1	77062498	.	A	T	.	.	MAF_INRAE=1.667
NC_035082.1	77062545	.	G	A	.	.	MAF_USDA=10.417
NC_035082.1	77062562	.	C	G	.	.	MAF_INRAE=40.0
NC_035082.1	77062587	.	C	T	.	.	MAF_INRAE=45.833
NC_035082.1	77062593	.	C	G	.	.	MAF_USDA=7.647
NC_035082.1	77062613	.	T	G	.	.	MAF_INRAE=27.5
NC_035082.1	77062617	.	C	T	.	.	MAF_INRAE=40.833;MAF_USDA=14.706
NC_035082.1	77062623	.	G	A	.	.	MAF_INRAE=2.5;MAF_USDA=7.059
NC_035082.1	77062634	.	T	G	.	.	MAF_INRAE=42.5
NC_035082.1	77062655	.	A	G	.	.	MAF_USDA=3.279
NC_035082.1	77062660	.	C	G	.	.	MAF_INRAE=40.833;MAF_USDA=8.235
NC_035082.1	77062670	.	C	T	.	.	MAF_INRAE=23.333
NC_035082.1	77062687	.	A	G	.	.	MAF_USDA=1.639
NC_035082.1	77062715	.	C	T	.	.	MAF_INRAE=2.5;MAF_USDA=9.412
NC_035082.1	77062747	.	G	A	.	.	MAF_INRAE=2.5;MAF_USDA=2.941
NC_035082.1	77062748	.	A	C	.	.	MAF_USDA=3.279
NC_035082.1	77062756	.	C	A	.	.	MAF_INRAE=43.333;MAF_USDA=12.353
NC_035082.1	77062790	.	A	C	.	.	MAF_INRAE=23.333
NC_035082.1	77062819	.	T	C	.	.	MAF_INRAE=48.333;MAF_USDA=10.417
NC_035082.1	77062840	.	A	G	.	.	MAF_USDA=15.217
NC_035082.1	77063070	.	A	C	.	.	MAF_INRAE=45.833
NC_035082.1	77063100	.	C	G	.	.	MAF_USDA=4.706
NC_035082.1	77063106	.	C	G	.	.	MAF_USDA=4.706
NC_035082.1	77063136	.	A	G	.	.	MAF_INRAE=6.667
NC_035082.1	77063153	.	G	A	.	.	MAF_USDA=4.706
NC_035082.1	77063154	.	C	A	.	.	MAF_INRAE=2.632
NC_035082.1	77063162	.	T	C	.	.	MAF_INRAE=12.5
NC_035082.1	77063177	.	T	A	.	.	MAF_INRAE=8.333;MAF_USDA=4.706
NC_035082.1	77063180	.	C	T	.	.	MAF_INRAE=2.632;MAF_USDA=9.016
NC_035082.1	77063212	.	A	G	.	.	MAF_USDA=12.941
NC_035082.1	77063265	.	G	T	.	.	MAF_USDA=8.197
NC_035082.1	77063271	.	C	T	.	.	MAF_USDA=3.279
NC_035082.1	77063285	.	G	A	.	.	MAF_USDA=10.417
NC_035082.1	77063291	.	G	A	.	.	MAF_USDA=10.417
NC_035082.1	77063332	.	G	A	.	.	MAF_USDA=14.583
NC_035082.1	77063334	.	C	G	.	.	MAF_USDA=14.583
NC_035082.1	77063347	.	G	A	.	.	MAF_INRAE=6.667
NC_035082.1	77063593	.	C	T	.	.	MAF_USDA=1.667
NC_035082.1	77063775	.	G	A	.	.	MAF_INRAE=41.667;MAF_USDA=10.417
NC_035082.1	77063781	.	C	T	.	.	MAF_INRAE=20.0
NC_035082.1	77063782	.	G	A	.	.	MAF_INRAE=26.667
NC_035082.1	77063836	.	C	T	.	.	MAF_INRAE=2.5;MAF_USDA=3.529
NC_035082.1	77063874	.	G	A	.	.	MAF_INRAE=40.833;MAF_USDA=8.824
NC_035082.1	77063908	.	T	G	.	.	MAF_INRAE=50.0
NC_035082.1	77063918	.	G	A	.	.	MAF_INRAE=19.167;MAF_USDA=10.417
NC_035082.1	77063927	.	T	A	.	.	MAF_INRAE=45.0;MAF_USDA=10.417
NC_035082.1	77063932	.	C	T	.	.	MAF_INRAE=8.333;MAF_USDA=14.583
NC_035082.1	77063936	.	G	C	.	.	MAF_INRAE=19.167;MAF_USDA=10.417
NC_035082.1	77063957	.	T	A	.	.	MAF_INRAE=23.333
NC_035082.1	77063958	.	C	G	.	.	MAF_INRAE=26.667
NC_035082.1	77063967	.	A	T	.	.	MAF_INRAE=21.667;MAF_USDA=8.333
NC_035082.1	77063973	.	G	A	.	.	MAF_INRAE=19.167
NC_035082.1	77063978	.	T	G	.	.	MAF_INRAE=4.43
NC_035082.1	77064007	.	A	T	.	.	MAF_INRAE=21.667;MAF_USDA=5.882
NC_035082.1	77064076	.	T	A	.	.	MAF_INRAE=5.833
NC_035082.1	77064077	.	G	T	.	.	MAF_INRAE=15.0
NC_035082.1	77064097	.	C	T	.	.	MAF_INRAE=18.333
NC_035082.1	77064105	.	A	C	.	.	MAF_USDA=1.639
NC_035082.1	77064115	.	A	G	.	.	MAF_INRAE=15.0
NC_035082.1	77064124	.	C	T	.	.	MAF_INRAE=10.0
NC_035082.1	77064125	.	G	A	.	.	MAF_INRAE=10.0;MAF_USDA=14.583
NC_035082.1	77064157	.	G	C	.	.	MAF_INRAE=42.5
NC_035082.1	77064178	.	C	T	.	.	MAF_USDA=6.25
NC_035082.1	77064179	.	G	A	.	.	MAF_INRAE=37.5
NC_035082.1	77064212	.	G	A	.	.	MAF_INRAE=3.333;MAF_USDA=4.167
NC_035082.1	77064236	.	A	C	.	.	MAF_INRAE=20.0
NC_035082.1	77064239	.	C	T	.	.	MAF_INRAE=11.667
NC_035082.1	77064247	.	A	G	.	.	MAF_INRAE=11.667;MAF_USDA=8.333
NC_035082.1	77064255	.	A	G	.	.	MAF_INRAE=30.0;MAF_USDA=4.167
NC_035082.1	77064257	.	C	T	.	.	MAF_INRAE=30.0;MAF_USDA=4.167
NC_035082.1	77064260	.	A	G	.	.	MAF_INRAE=30.0;MAF_USDA=4.167
NC_035082.1	77064266	.	A	G	.	.	MAF_USDA=10.833
NC_035082.1	77064274	.	A	G	.	.	MAF_USDA=3.571
NC_035082.1	77064291	.	C	G	.	.	MAF_INRAE=3.333;MAF_USDA=5.833
NC_035082.1	77064316	.	T	C	.	.	MAF_INRAE=22.785;MAF_USDA=6.471
NC_035082.1	77064326	.	C	T	.	.	MAF_USDA=1.639
NC_035082.1	77064330	.	T	G	.	.	MAF_USDA=8.197
NC_035082.1	77064331	.	T	C	.	.	MAF_USDA=4.918
NC_035082.1	77064332	.	G	A	.	.	MAF_USDA=4.918
NC_035082.1	77064333	.	A	T	.	.	MAF_INRAE=10.0;MAF_USDA=10.656
NC_035082.1	77064344	.	G	A	.	.	MAF_USDA=1.639
NC_035082.1	77064356	.	A	G	.	.	MAF_INRAE=36.667;MAF_USDA=7.377
NC_035082.1	77064357	.	A	C	.	.	MAF_INRAE=15.833;MAF_USDA=22.353
NC_035082.1	77064381	.	C	T	.	.	MAF_INRAE=22.5
NC_035082.1	77064383	.	G	T	.	.	MAF_INRAE=22.5
NC_035082.1	77064390	.	G	A	.	.	MAF_INRAE=20.0
NC_035082.1	77064406	.	T	C	.	.	MAF_INRAE=19.167;MAF_USDA=4.918
NC_035082.1	77064408	.	A	G	.	.	MAF_INRAE=19.167
NC_035082.1	77064411	.	T	G	.	.	MAF_INRAE=19.167
NC_035082.1	77064423	.	A	G	.	.	MAF_INRAE=10.759
NC_035082.1	77064429	.	C	T	.	.	MAF_INRAE=15.833
NC_035082.1	77064478	.	T	G	.	.	MAF_INRAE=3.333
NC_035082.1	77064530	.	A	T	.	.	MAF_USDA=4.098
NC_035082.1	77064544	.	T	C	.	.	MAF_INRAE=3.333;MAF_USDA=14.754
NC_035082.1	77064611	.	C	T	.	.	MAF_USDA=6.557
NC_035082.1	77064717	.	A	G	.	.	MAF_INRAE=1.667;MAF_USDA=8.333
NC_035082.1	77064724	.	T	C	.	.	MAF_INRAE=46.203
NC_035082.1	77064725	.	A	G	.	.	MAF_INRAE=38.333
NC_035082.1	77064729	.	G	C	.	.	MAF_INRAE=13.333
NC_035082.1	77064733	.	A	T	.	.	MAF_INRAE=7.895;MAF_USDA=12.5
NC_035082.1	77064765	.	A	G	.	.	MAF_INRAE=20.886
NC_035082.1	77064787	.	T	C	.	.	MAF_INRAE=36.667
NC_035082.1	77064808	.	A	G	.	.	MAF_INRAE=13.158
NC_035082.1	77064847	.	C	A	.	.	MAF_INRAE=37.5
NC_035082.1	77064889	.	T	G	.	.	MAF_INRAE=6.329;MAF_USDA=20.833
NC_035082.1	77064935	.	C	T	.	.	MAF_INRAE=1.899
NC_035082.1	77064942	.	C	T	.	.	MAF_INRAE=10.127
NC_035082.1	77064944	.	A	T	.	.	MAF_USDA=4.167
NC_035082.1	77064957	.	C	A	.	.	MAF_INRAE=6.667;MAF_USDA=33.333
NC_035082.1	77064991	.	A	T	.	.	MAF_INRAE=5.063;MAF_USDA=8.333
NC_035082.1	77064996	.	G	A	.	.	MAF_INRAE=7.895;MAF_USDA=12.5
NC_035082.1	77065012	.	T	A	.	.	MAF_INRAE=39.167
NC_035082.1	77065013	.	A	G	.	.	MAF_INRAE=39.167
NC_035082.1	77065058	.	G	A	.	.	MAF_INRAE=26.667
NC_035082.1	77065072	.	C	T	.	.	MAF_INRAE=2.532
NC_035082.1	77065108	.	G	T	.	.	MAF_INRAE=5.0;MAF_USDA=4.819
NC_035082.1	77065142	.	G	T	.	.	MAF_USDA=1.667
NC_035082.1	77065159	.	T	C	.	.	MAF_USDA=4.706
NC_035082.1	77065167	.	C	T	.	.	MAF_INRAE=7.595;MAF_USDA=18.235
NC_035082.1	77065193	.	T	C	.	.	MAF_INRAE=11.667;MAF_USDA=10.0
NC_035082.1	77065203	.	G	A	.	.	MAF_INRAE=10.759
NC_035082.1	77065233	.	C	G	.	.	MAF_INRAE=5.0;MAF_USDA=13.115
NC_035082.1	77065238	.	G	A	.	.	MAF_INRAE=5.0;MAF_USDA=14.754
NC_035082.1	77065251	.	C	T	.	.	MAF_INRAE=45.833
NC_035082.1	77065256	.	C	T	.	.	MAF_INRAE=6.667
NC_035082.1	77065268	.	C	T	.	.	MAF_INRAE=5.0;MAF_USDA=5.882
NC_035082.1	77065290	.	G	A	.	.	MAF_INRAE=33.333
NC_035082.1	77065318	.	A	G	.	.	MAF_USDA=5.172
NC_035082.1	77065321	.	C	A	.	.	MAF_USDA=1.724
NC_035082.1	77065374	.	C	T	.	.	MAF_USDA=4.098
NC_035082.1	77065408	.	C	T	.	.	MAF_USDA=7.377
NC_035082.1	77065413	.	C	T	.	.	MAF_INRAE=30.833;MAF_USDA=1.639
NC_035082.1	77065441	.	T	G	.	.	MAF_INRAE=2.532;MAF_USDA=1.639
NC_035082.1	77065448	.	C	A	.	.	MAF_USDA=6.557
NC_035082.1	77065468	.	G	C	.	.	MAF_INRAE=45.833
NC_035082.1	77065471	.	A	G	.	.	MAF_USDA=4.098
NC_035082.1	77065490	.	A	C	.	.	MAF_INRAE=10.759
NC_035082.1	77065496	.	G	A	.	.	MAF_INRAE=4.167;MAF_USDA=4.098
NC_035082.1	77065504	.	A	C	.	.	MAF_USDA=3.279
NC_035082.1	77065508	.	G	C	.	.	MAF_INRAE=15.833;MAF_USDA=22.5
NC_035082.1	77065525	.	A	T	.	.	MAF_INRAE=27.5
NC_035082.1	77065526	.	G	A	.	.	MAF_INRAE=24.167
NC_035082.1	77065532	.	A	T	.	.	MAF_USDA=10.833
NC_035082.1	77065544	.	T	C	.	.	MAF_USDA=4.167
NC_035082.1	77065566	.	T	G	.	.	MAF_USDA=1.639
NC_035082.1	77065582	.	CA	CG	.	.	MAF_USDA=4.167
NC_035082.1	77065592	.	A	C	.	.	MAF_INRAE=27.5
NC_035082.1	77065603	.	T	G	.	.	MAF_INRAE=45.833
NC_035082.1	77065631	.	C	G	.	.	MAF_INRAE=4.167
NC_035082.1	77065637	.	C	T	.	.	MAF_INRAE=21.667
NC_035082.1	77065643	.	G	A	.	.	MAF_INRAE=6.329
NC_035082.1	77065666	.	C	T	.	.	MAF_INRAE=4.167
NC_035082.1	77065692	.	A	G	.	.	MAF_INRAE=17.5;MAF_USDA=25.41
NC_035082.1	77065726	.	C	T	.	.	MAF_USDA=9.016
NC_035082.1	77065727	.	A	G	.	.	MAF_USDA=9.016
NC_035082.1	77065739	.	G	A	.	.	MAF_INRAE=3.333;MAF_USDA=2.459
NC_035082.1	77065742	.	T	C	.	.	MAF_INRAE=40.0
NC_035082.1	77065793	.	G	A	.	.	MAF_INRAE=15.833;MAF_USDA=25.882
NC_035082.1	77065841	.	C	T	.	.	MAF_USDA=4.762
NC_035082.1	77065881	.	G	A	.	.	MAF_USDA=1.667
NC_035082.1	77065897	.	G	A	.	.	MAF_INRAE=28.333;MAF_USDA=6.548
NC_035082.1	77065902	.	A	T	.	.	MAF_INRAE=18.333;MAF_USDA=29.167
NC_035082.1	77066016	.	C	T	.	.	MAF_USDA=5.882
NC_035082.1	77066036	.	G	A	.	.	MAF_INRAE=5.063
NC_035082.1	77066055	.	T	G	.	.	MAF_INRAE=20.833
NC_035082.1	77066095	.	A	T	.	.	MAF_USDA=1.695
NC_035082.1	77066110	.	A	T	.	.	MAF_INRAE=5.833;MAF_USDA=6.78
NC_035082.1	77066111	.	C	T	.	.	MAF_INRAE=22.5;MAF_USDA=16.265
NC_035082.1	77066174	.	T	G	.	.	MAF_INRAE=47.5
NC_035082.1	77066178	.	T	C	.	.	MAF_INRAE=5.0;MAF_USDA=5.085
NC_035082.1	77066249	.	G	A	.	.	MAF_INRAE=2.632;MAF_USDA=8.434
NC_035082.1	77066292	.	G	A	.	.	MAF_INRAE=5.0;MAF_USDA=4.217
NC_035082.1	77066299	.	G	A	.	.	MAF_INRAE=6.667;MAF_USDA=6.78
NC_035082.1	77066319	.	G	T	.	.	MAF_USDA=12.5
NC_035082.1	77066344	.	G	A	.	.	MAF_INRAE=5.263;MAF_USDA=4.237
NC_035082.1	77066364	.	G	A	.	.	MAF_INRAE=39.167;MAF_USDA=13.253
NC_035082.1	77066379	.	C	T	.	.	MAF_INRAE=7.595
NC_035082.1	77066383	.	T	C	.	.	MAF_INRAE=7.5
NC_035082.1	77066468	.	C	T	.	.	MAF_INRAE=47.5
NC_035082.1	77066471	.	A	G	.	.	MAF_INRAE=34.167
NC_035082.1	77066558	.	A	G	.	.	MAF_USDA=10.417
NC_035082.1	77066559	.	A	G	.	.	MAF_USDA=35.417
NC_035082.1	77066584	.	G	A	.	.	MAF_INRAE=5.696
NC_035082.1	77066616	.	A	G	.	.	MAF_INRAE=20.833
NC_035082.1	77066640	.	G	C	.	.	MAF_INRAE=5.0
NC_035082.1	77066705	.	G	T	.	.	MAF_INRAE=35.0
NC_035082.1	77066710	.	G	A	.	.	MAF_USDA=2.542
NC_035082.1	77066742	.	G	T	.	.	MAF_USDA=1.695
NC_035082.1	77066751	.	T	C	.	.	MAF_INRAE=3.333;MAF_USDA=10.169
NC_035082.1	77066799	.	C	T	.	.	MAF_INRAE=3.333;MAF_USDA=3.39
NC_035082.1	77066801	.	G	A	.	.	MAF_INRAE=40.833
NC_035082.1	77066986	.	G	T	.	.	MAF_USDA=13.855
NC_035082.1	77066987	.	C	A	.	.	MAF_USDA=4.167
NC_035082.1	77066997	.	A	C	.	.	MAF_USDA=4.819
NC_035082.1	77067021	.	C	T	.	.	MAF_USDA=6.548
NC_035082.1	77067079	.	T	C	.	.	MAF_INRAE=39.167;MAF_USDA=16.667
NC_035082.1	77067080	.	G	A	.	.	MAF_INRAE=30.0;MAF_USDA=41.667
NC_035082.1	77067252	.	C	T	.	.	MAF_INRAE=4.167
NC_035082.1	77067264	.	C	T	.	.	MAF_INRAE=35.833
NC_035082.1	77067297	.	C	A	.	.	MAF_INRAE=2.532
NC_035082.1	77067367	.	C	A	.	.	MAF_USDA=4.918
NC_035082.1	77067430	.	G	T	.	.	MAF_INRAE=29.167
NC_035082.1	77067462	.	C	T	.	.	MAF_INRAE=46.667
NC_035082.1	77067538	.	T	A	.	.	MAF_INRAE=30.0
NC_035082.1	77067561	.	C	G	.	.	MAF_INRAE=2.5
NC_035082.1	77067572	.	C	T	.	.	MAF_INRAE=8.228
NC_035082.1	77067590	.	A	G	.	.	MAF_INRAE=2.532
NC_035082.1	77067611	.	T	A	.	.	MAF_INRAE=2.532
NC_035082.1	77067654	.	C	T	.	.	MAF_USDA=6.25
NC_035082.1	77067678	.	C	G	.	.	MAF_INRAE=3.333;MAF_USDA=2.459
NC_035082.1	77067684	.	G	A	.	.	MAF_INRAE=17.5
NC_035082.1	77067727	.	G	A	.	.	MAF_INRAE=2.5;MAF_USDA=13.934
NC_035082.1	77067752	.	G	A	.	.	MAF_INRAE=17.5
NC_035082.1	77067814	.	C	T	.	.	MAF_INRAE=35.0
NC_035082.1	77067842	.	T	G	.	.	MAF_INRAE=4.167;MAF_USDA=22.951
NC_035082.1	77067866	.	C	T	.	.	MAF_USDA=4.706
NC_035082.1	77067893	.	T	C	.	.	MAF_INRAE=2.532
NC_035082.1	77067946	.	G	A	.	.	MAF_USDA=1.639
NC_035082.1	77067953	.	T	A	.	.	MAF_INRAE=30.833;MAF_USDA=5.738
NC_035082.1	77067958	.	C	A	.	.	MAF_INRAE=1.899
NC_035082.1	77067968	.	C	G	.	.	MAF_USDA=6.25
NC_035082.1	77068042	.	G	A	.	.	MAF_INRAE=1.667;MAF_USDA=4.918
NC_035082.1	77068072	.	C	T	.	.	MAF_INRAE=1.667;MAF_USDA=6.557
NC_035082.1	77068086	.	T	C	.	.	MAF_INRAE=17.5
NC_035082.1	77068130	.	C	T	.	.	MAF_INRAE=31.667;MAF_USDA=5.738
NC_035082.1	77068189	.	C	T	.	.	MAF_USDA=5.882
NC_035082.1	77068209	.	T	C	.	.	MAF_USDA=1.639
NC_035082.1	77068278	.	C	T	.	.	MAF_INRAE=2.5;MAF_USDA=17.647
NC_035082.1	77068299	.	G	A	.	.	MAF_INRAE=2.532
NC_035082.1	77068378	.	T	A	.	.	MAF_INRAE=2.532
NC_035082.1	77068414	.	G	C	.	.	MAF_INRAE=46.667
NC_035082.1	77068457	.	G	A	.	.	MAF_INRAE=1.667
NC_035082.1	77068510	.	T	C	.	.	MAF_INRAE=33.333
NC_035082.1	77068519	.	T	A	.	.	MAF_USDA=1.667
NC_035082.1	77068524	.	T	C	.	.	MAF_INRAE=1.899
NC_035082.1	77068555	.	T	G	.	.	MAF_INRAE=34.167
NC_035082.1	77068565	.	A	G	.	.	MAF_INRAE=17.5
NC_035082.1	77068601	.	C	T	.	.	MAF_INRAE=29.167
NC_035082.1	77068636	.	C	T	.	.	MAF_INRAE=35.833;MAF_USDA=9.524
NC_035082.1	77068648	.	T	C	.	.	MAF_INRAE=2.5
NC_035082.1	77068674	.	T	A	.	.	MAF_INRAE=12.658;MAF_USDA=7.627
NC_035082.1	77068685	.	T	C	.	.	MAF_INRAE=2.5
NC_035082.1	77068722	.	G	A	.	.	MAF_INRAE=5.0
NC_035082.1	77068732	.	C	T	.	.	MAF_INRAE=5.0
NC_035082.1	77068753	.	C	A	.	.	MAF_INRAE=19.167
NC_035082.1	77068761	.	C	T	.	.	MAF_INRAE=17.5;MAF_USDA=9.524
NC_035082.1	77068764	.	C	T	.	.	MAF_USDA=1.667
NC_035082.1	77068811	.	A	G	.	.	MAF_USDA=1.667
NC_035082.1	77068825	.	C	T	.	.	MAF_USDA=18.75
NC_035082.1	77068873	.	A	C	.	.	MAF_INRAE=39.167
NC_035082.1	77068896	.	G	A	.	.	MAF_INRAE=2.5
NC_035082.1	77068904	.	C	A	.	.	MAF_USDA=1.667
NC_035082.1	77068937	.	C	A	.	.	MAF_INRAE=40.833
NC_035082.1	77068943	.	A	T	.	.	MAF_INRAE=40.833
NC_035082.1	77068948	.	C	A	.	.	MAF_INRAE=18.333
NC_035082.1	77068976	.	G	A	.	.	MAF_INRAE=6.962
NC_035082.1	77069035	.	T	C	.	.	MAF_INRAE=16.667;MAF_USDA=10.833
NC_035082.1	77069044	.	C	T	.	.	MAF_USDA=6.667
NC_035082.1	77069115	.	C	T	.	.	MAF_INRAE=1.667;MAF_USDA=8.333
NC_035082.1	77069116	.	G	A	.	.	MAF_INRAE=11.667;MAF_USDA=7.738
NC_035082.1	77069129	.	G	C	.	.	MAF_INRAE=32.5
NC_035082.1	77069142	.	C	T	.	.	MAF_USDA=5.0
NC_035082.1	77069161	.	G	A	.	.	MAF_INRAE=9.167
NC_035082.1	77069195	.	T	G	.	.	MAF_INRAE=10.0
NC_035082.1	77069203	.	T	C	.	.	MAF_INRAE=44.167
NC_035082.1	77069265	.	C	G	.	.	MAF_INRAE=8.333;MAF_USDA=9.167
NC_035082.1	77069316	.	T	A	.	.	MAF_USDA=2.5
NC_035082.1	77069323	.	T	G	.	.	MAF_INRAE=15.833;MAF_USDA=15.0
NC_035082.1	77069328	.	T	A	.	.	MAF_INRAE=5.0
NC_035082.1	77069428	.	C	A	.	.	MAF_INRAE=26.667;MAF_USDA=4.918
NC_035082.1	77069443	.	G	A	.	.	MAF_INRAE=10.0
NC_035082.1	77069473	.	A	T	.	.	MAF_INRAE=1.667;MAF_USDA=5.833
NC_035082.1	77069476	.	T	G	.	.	MAF_INRAE=20.0
NC_035082.1	77069477	.	C	A	.	.	MAF_INRAE=20.0
NC_035082.1	77069488	.	C	T	.	.	MAF_INRAE=2.532
NC_035082.1	77069515	.	G	T	.	.	MAF_INRAE=7.595
NC_035082.1	77069538	.	G	T	.	.	MAF_USDA=2.5
NC_035082.1	77069547	.	G	A	.	.	MAF_INRAE=13.291;MAF_USDA=8.333
NC_035082.1	77069550	.	C	G	.	.	MAF_USDA=3.333
NC_035082.1	77069555	.	G	A	.	.	MAF_INRAE=2.532;MAF_USDA=2.5
NC_035082.1	77069560	.	G	A	.	.	MAF_INRAE=13.333;MAF_USDA=7.143
NC_035082.1	77069572	.	A	C	.	.	MAF_USDA=4.167
NC_035082.1	77069598	.	T	C	.	.	MAF_INRAE=5.833
NC_035082.1	77069622	.	G	A	.	.	MAF_INRAE=20.886
NC_035082.1	77069623	.	A	C	.	.	MAF_INRAE=9.167
NC_035082.1	77069627	.	G	A	.	.	MAF_USDA=1.667
NC_035082.1	77069650	.	G	C	.	.	MAF_INRAE=9.167
NC_035082.1	77069675	.	C	T	.	.	MAF_INRAE=7.5;MAF_USDA=8.333
NC_035082.1	77069676	.	A	G	.	.	MAF_INRAE=7.5;MAF_USDA=9.167
NC_035082.1	77069689	.	A	T	.	.	MAF_INRAE=6.667
NC_035082.1	77069698	.	A	T	.	.	MAF_INRAE=8.333;MAF_USDA=7.5
NC_035082.1	77069699	.	A	T	.	.	MAF_INRAE=17.5
NC_035082.1	77069706	.	C	A	.	.	MAF_USDA=4.167
NC_035082.1	77069719	.	C	A	.	.	MAF_INRAE=11.667;MAF_USDA=10.0
NC_035082.1	77069733	.	T	A	.	.	MAF_USDA=7.831
NC_035082.1	77069734	.	G	T	.	.	MAF_USDA=1.695
NC_035082.1	77069740	.	T	C	.	.	MAF_USDA=9.322
NC_035082.1	77069784	.	A	G	.	.	MAF_INRAE=34.167;MAF_USDA=4.237
NC_035082.1	77069822	.	C	T	.	.	MAF_INRAE=5.833;MAF_USDA=6.78
NC_035082.1	77069830	.	G	A	.	.	MAF_INRAE=11.392
NC_035082.1	77069847	.	C	A	.	.	MAF_INRAE=12.658
NC_035082.1	77069865	.	T	G	.	.	MAF_INRAE=15.0
NC_035082.1	77069932	.	A	G	.	.	MAF_INRAE=13.291
NC_035082.1	77069977	.	C	A	.	.	MAF_USDA=1.724
NC_035082.1	77069999	.	C	T	.	.	MAF_INRAE=10.526;MAF_USDA=6.897
NC_035082.1	77070014	.	C	T	.	.	MAF_USDA=1.724
NC_035082.1	77070016	.	T	C	.	.	MAF_USDA=14.655
NC_035082.1	77070090	.	A	G	.	.	MAF_USDA=28.448
NC_035082.1	77070102	.	G	A	.	.	MAF_INRAE=5.0
NC_035082.1	77070122	.	T	C	.	.	MAF_USDA=7.759
NC_035082.1	77070139	.	C	G	.	.	MAF_INRAE=15.833;MAF_USDA=10.169
NC_035082.1	77070220	.	C	T	.	.	MAF_INRAE=43.333
NC_035082.1	77070249	.	C	T	.	.	MAF_INRAE=24.167
NC_035082.1	77070253	.	C	T	.	.	MAF_INRAE=29.167;MAF_USDA=7.377
NC_035082.1	77070328	.	G	T	.	.	MAF_INRAE=16.667
NC_035082.1	77070333	.	A	T	.	.	MAF_INRAE=16.667
NC_035082.1	77070342	.	A	C	.	.	MAF_USDA=5.0
NC_035082.1	77070379	.	C	A	.	.	MAF_INRAE=8.333
NC_035082.1	77070465	.	A	G	.	.	MAF_INRAE=34.167
NC_035082.1	77070471	.	C	T	.	.	MAF_INRAE=2.532;MAF_USDA=2.5
NC_035082.1	77070486	.	C	T	.	.	MAF_USDA=17.262
NC_035082.1	77070495	.	G	A	.	.	MAF_INRAE=9.167
NC_035082.1	77070501	.	G	T	.	.	MAF_INRAE=29.167
NC_035082.1	77070532	.	A	G	.	.	MAF_INRAE=4.167
NC_035082.1	77070562	.	C	A	.	.	MAF_INRAE=3.333
NC_035082.1	77070618	.	A	C	.	.	MAF_INRAE=16.667
NC_035082.1	77070631	.	C	T	.	.	MAF_USDA=7.5
NC_035082.1	77070653	.	C	G	.	.	MAF_INRAE=15.833
NC_035082.1	77070656	.	A	G	.	.	MAF_INRAE=20.0
NC_035082.1	77070676	.	C	T	.	.	MAF_INRAE=35.833
NC_035082.1	77070684	.	A	G	.	.	MAF_INRAE=46.667
NC_035082.1	77070698	.	C	T	.	.	MAF_INRAE=18.333
NC_035082.1	77070707	.	A	G	.	.	MAF_INRAE=25.833
NC_035082.1	77070725	.	C	T	.	.	MAF_INRAE=5.833
NC_035082.1	77070804	.	G	T	.	.	MAF_USDA=2.459
NC_035082.1	77070821	.	A	T	.	.	MAF_USDA=3.333
NC_035082.1	77070864	.	T	A	.	.	MAF_INRAE=48.333
NC_035082.1	77070893	.	C	T	.	.	MAF_USDA=2.542
NC_035082.1	77070989	.	T	G	.	.	MAF_INRAE=15.0;MAF_USDA=1.667
NC_035082.1	77070993	.	G	C	.	.	MAF_INRAE=6.329
NC_035082.1	77071016	.	A	G	.	.	MAF_INRAE=10.127
NC_035082.1	77071028	.	A	C	.	.	MAF_INRAE=2.532
NC_035082.1	77071033	.	G	C	.	.	MAF_INRAE=2.532;MAF_USDA=3.279
NC_035082.1	77071065	.	T	G	.	.	MAF_USDA=1.639
NC_035082.1	77071071	.	G	T	.	.	MAF_INRAE=10.127
NC_035082.1	77071080	.	T	G	.	.	MAF_INRAE=21.667
NC_035082.1	77071081	.	A	T	.	.	MAF_INRAE=21.667;MAF_USDA=4.918
NC_035082.1	77071099	.	G	A	.	.	MAF_USDA=2.459
NC_035082.1	77071110	.	T	A	.	.	MAF_INRAE=29.167;MAF_USDA=12.295
NC_035082.1	77071112	.	A	T	.	.	MAF_INRAE=29.167;MAF_USDA=12.295
NC_035082.1	77071126	.	C	G	.	.	MAF_USDA=6.557
NC_035082.1	77071128	.	T	C	.	.	MAF_INRAE=10.127
NC_035082.1	77071134	.	G	T	.	.	MAF_INRAE=9.494
NC_035082.1	77071203	.	A	T	.	.	MAF_USDA=5.833
NC_035082.1	77071207	.	A	G	.	.	MAF_INRAE=47.5
NC_035082.1	77071226	.	C	T	.	.	MAF_INRAE=3.333
NC_035082.1	77071257	.	G	A	.	.	MAF_INRAE=13.333
NC_035082.1	77071362	.	A	G	.	.	MAF_USDA=3.333
NC_035082.1	77071435	.	G	A	.	.	MAF_USDA=3.333
NC_035082.1	77071527	.	T	C	.	.	MAF_INRAE=1.667
NC_035082.1	77071535	.	G	A	.	.	MAF_USDA=1.667
NC_035082.1	77071557	.	A	C	.	.	MAF_USDA=4.167
NC_035082.1	77071564	.	G	A	.	.	MAF_INRAE=2.532;MAF_USDA=1.667
NC_035082.1	77071623	.	C	G	.	.	MAF_USDA=1.667
NC_035082.1	77071625	.	A	G	.	.	MAF_INRAE=20.886
NC_035082.1	77071627	.	T	G	.	.	MAF_INRAE=30.0
NC_035082.1	77071661	.	C	T	.	.	MAF_INRAE=13.924
NC_035082.1	77071662	.	G	A	.	.	MAF_USDA=1.667
NC_035082.1	77071675	.	A	G	.	.	MAF_INRAE=30.0
NC_035082.1	77071730	.	C	A	.	.	MAF_INRAE=34.167;MAF_USDA=3.279
NC_035082.1	77071768	.	C	T	.	.	MAF_INRAE=8.333
NC_035082.1	77071774	.	T	A	.	.	MAF_USDA=3.333
NC_035082.1	77071781	.	A	C	.	.	MAF_INRAE=6.667
NC_035082.1	77071801	.	T	C	.	.	MAF_USDA=5.952
NC_035082.1	77071810	.	C	G	.	.	MAF_INRAE=2.5
NC_035082.1	77071816	.	G	A	.	.	MAF_USDA=3.333
NC_035082.1	77071829	.	C	T	.	.	MAF_INRAE=44.167
NC_035082.1	77071838	.	A	G	.	.	MAF_INRAE=33.333
NC_035082.1	77071852	.	G	C	.	.	MAF_INRAE=44.167
NC_035082.1	77071878	.	C	A	.	.	MAF_INRAE=2.532;MAF_USDA=6.667
NC_035082.1	77071882	.	A	T	.	.	MAF_INRAE=15.0;MAF_USDA=8.475
NC_035082.1	77071902	.	A	C	.	.	MAF_INRAE=3.333
NC_035082.1	77071905	.	C	T	.	.	MAF_INRAE=3.333
NC_035082.1	77071906	.	C	T	.	.	MAF_INRAE=5.263
NC_035082.1	77071908	.	A	G	.	.	MAF_INRAE=3.333
NC_035082.1	77071911	.	G	T	.	.	MAF_INRAE=3.333
NC_035082.1	77071948	.	G	A	.	.	MAF_INRAE=10.0;MAF_USDA=3.333
NC_035082.1	77071949	.	C	T	.	.	MAF_USDA=4.167
NC_035082.1	77071951	.	G	T	.	.	MAF_USDA=4.167
NC_035082.1	77071954	.	G	T	.	.	MAF_INRAE=35.0
NC_035082.1	77072015	.	A	G	.	.	MAF_INRAE=17.5
NC_035082.1	77072068	.	G	T	.	.	MAF_INRAE=36.667
NC_035082.1	77072070	.	C	T	.	.	MAF_INRAE=2.532;MAF_USDA=3.333
NC_035082.1	77072089	.	T	G	.	.	MAF_INRAE=17.5
NC_035082.1	77072102	.	A	G	.	.	MAF_USDA=1.667
NC_035082.1	77072119	.	C	A	.	.	MAF_INRAE=10.833;MAF_USDA=17.5
NC_035082.1	77072133	.	G	A	.	.	MAF_USDA=10.417
NC_035082.1	77072158	.	A	T	.	.	MAF_USDA=2.5
NC_035082.1	77072178	.	A	C	.	.	MAF_INRAE=29.167
NC_035082.1	77072247	.	G	A	.	.	MAF_USDA=1.639
NC_035082.1	77072252	.	T	A	.	.	MAF_INRAE=2.5;MAF_USDA=6.557
NC_035082.1	77072259	.	G	T	.	.	MAF_INRAE=5.263
NC_035082.1	77072340	.	C	T	.	.	MAF_USDA=1.667
NC_035082.1	77072383	.	C	T	.	.	MAF_USDA=8.333
NC_035082.1	77072402	.	G	A	.	.	MAF_USDA=1.667
NC_035082.1	77072452	.	A	G	.	.	MAF_USDA=10.0
NC_035082.1	77072456	.	G	A	.	.	MAF_INRAE=2.5;MAF_USDA=9.524
NC_035082.1	77072554	.	G	A	.	.	MAF_INRAE=7.5
NC_035082.1	77072573	.	G	T	.	.	MAF_INRAE=2.5
NC_035082.1	77072580	.	T	C	.	.	MAF_INRAE=2.5;MAF_USDA=10.0
NC_035082.1	77072584	.	G	C	.	.	MAF_INRAE=1.899;MAF_USDA=1.667
NC_035082.1	77072618	.	C	T	.	.	MAF_USDA=18.75
NC_035082.1	77072652	.	T	A	.	.	MAF_INRAE=3.333;MAF_USDA=7.5
NC_035082.1	77072670	.	C	T	.	.	MAF_USDA=10.417
NC_035082.1	77072685	.	C	G	.	.	MAF_INRAE=2.5
NC_035082.1	77072749	.	G	T	.	.	MAF_INRAE=5.833
NC_035082.1	77072798	.	C	T	.	.	MAF_USDA=12.5
NC_035082.1	77072814	.	C	A	.	.	MAF_USDA=2.5
NC_035082.1	77072851	.	G	T	.	.	MAF_INRAE=40.0
NC_035082.1	77072859	.	G	C	.	.	MAF_INRAE=1.899
NC_035082.1	77072873	.	A	C	.	.	MAF_INRAE=5.0
NC_035082.1	77072932	.	C	T	.	.	MAF_INRAE=3.333
NC_035082.1	77072977	.	C	T	.	.	MAF_INRAE=5.0
NC_035082.1	77072982	.	T	C	.	.	MAF_INRAE=42.5
NC_035082.1	77073013	.	A	G	.	.	MAF_INRAE=16.667
NC_035082.1	77073049	.	A	G	.	.	MAF_INRAE=41.667
NC_035082.1	77073075	.	A	G	.	.	MAF_INRAE=2.5
NC_035082.1	77073117	.	C	T	.	.	MAF_USDA=8.333
NC_035082.1	77073118	.	A	G	.	.	MAF_INRAE=23.333;MAF_USDA=27.083
NC_035082.1	77073143	.	A	G	.	.	MAF_USDA=4.167
NC_035082.1	77073204	.	C	T	.	.	MAF_USDA=3.571
NC_035082.1	77073236	.	C	T	.	.	MAF_USDA=7.143
NC_035082.1	77073277	.	G	A	.	.	MAF_USDA=13.333
NC_035082.1	77073309	.	A	T	.	.	MAF_USDA=1.667
NC_035082.1	77073310	.	A	G	.	.	MAF_USDA=8.333
NC_035082.1	77073316	.	A	C	.	.	MAF_USDA=5.833
NC_035082.1	77073350	.	G	T	.	.	MAF_INRAE=48.333
NC_035082.1	77073508	.	G	A	.	.	MAF_INRAE=32.5
NC_035082.1	77073544	.	G	T	.	.	MAF_INRAE=31.667
NC_035082.1	77073557	.	G	T	.	.	MAF_INRAE=15.833
NC_035082.1	77073631	.	A	G	.	.	MAF_INRAE=22.5;MAF_USDA=6.667
NC_035082.1	77073632	.	C	T	.	.	MAF_USDA=9.167
NC_035082.1	77073697	.	G	A	.	.	MAF_INRAE=2.532;MAF_USDA=5.0
NC_035082.1	77073784	.	G	C	.	.	MAF_INRAE=5.063
NC_035082.1	77073840	.	T	G	.	.	MAF_INRAE=45.833;MAF_USDA=39.286
NC_035082.1	77073895	.	C	T	.	.	MAF_INRAE=8.333
NC_035082.1	77073913	.	A	T	.	.	MAF_INRAE=50.0
NC_035082.1	77073926	.	C	A	.	.	MAF_INRAE=30.0
NC_035082.1	77073929	.	G	A	.	.	MAF_INRAE=4.167
NC_035082.1	77073931	.	T	C	.	.	MAF_INRAE=50.0
NC_035082.1	77073944	.	A	G	.	.	MAF_INRAE=5.0
NC_035082.1	77073945	.	A	T	.	.	MAF_INRAE=24.167
NC_035082.1	77073961	.	T	G	.	.	MAF_INRAE=28.333
NC_035082.1	77073988	.	A	C	.	.	MAF_USDA=1.695
NC_035082.1	77074016	.	C	T	.	.	MAF_INRAE=3.333;MAF_USDA=25.0
NC_035082.1	77074063	.	A	G	.	.	MAF_INRAE=9.167
NC_035082.1	77074124	.	T	C	.	.	MAF_INRAE=10.833
NC_035082.1	77074126	.	A	G	.	.	MAF_INRAE=10.833
NC_035082.1	77075040	.	C	G	.	.	MAF_INRAE=23.333
NC_035082.1	77075141	.	C	T	.	.	MAF_INRAE=22.5
NC_035082.1	77075144	.	C	T	.	.	MAF_INRAE=16.667
NC_035082.1	77075286	.	G	A	.	.	MAF_INRAE=40.833
NC_035082.1	77075353	.	A	G	.	.	MAF_INRAE=2.5
NC_035082.1	77075374	.	C	G	.	.	MAF_USDA=3.333
NC_035082.1	77075389	.	C	T	.	.	MAF_INRAE=46.667;MAF_USDA=38.69
NC_035082.1	77075426	.	G	T	.	.	MAF_INRAE=3.333
NC_035082.1	77075427	.	C	T	.	.	MAF_USDA=4.118
NC_035082.1	77075452	.	C	T	.	.	MAF_USDA=9.836
NC_035082.1	77075506	.	C	A	.	.	MAF_USDA=4.706
NC_035082.1	77075507	.	G	T	.	.	MAF_USDA=1.639
NC_035082.1	77075512	.	G	A	.	.	MAF_INRAE=20.833;MAF_USDA=11.667
NC_035082.1	77075525	.	G	A	.	.	MAF_INRAE=1.667;MAF_USDA=3.571
NC_035082.1	77075533	.	T	G	.	.	MAF_USDA=1.667
NC_035082.1	77075607	.	T	G	.	.	MAF_INRAE=19.167
NC_035082.1	77075609	.	T	G	.	.	MAF_INRAE=19.167
NC_035082.1	77075610	.	G	T	.	.	MAF_INRAE=40.833;MAF_USDA=11.667
NC_035082.1	77075634	.	G	A	.	.	MAF_INRAE=7.5
NC_035082.1	77075636	.	T	C	.	.	MAF_INRAE=43.333
NC_035082.1	77075637	.	C	T	.	.	MAF_INRAE=1.667;MAF_USDA=5.0
NC_035082.1	77075696	.	A	C	.	.	MAF_INRAE=19.167
NC_035082.1	77075723	.	C	T	.	.	MAF_INRAE=7.5
NC_035082.1	77075755	.	A	G	.	.	MAF_INRAE=30.0
NC_035082.1	77075766	.	C	A	.	.	MAF_INRAE=30.833;MAF_USDA=8.333
NC_035082.1	77075810	.	A	C	.	.	MAF_INRAE=6.667
NC_035082.1	77075824	.	A	G	.	.	MAF_INRAE=5.0;MAF_USDA=1.667
NC_035082.1	77075832	.	G	A	.	.	MAF_INRAE=9.167
NC_035082.1	77075835	.	A	T	.	.	MAF_INRAE=13.333
NC_035082.1	77075850	.	C	A	.	.	MAF_USDA=2.5
NC_035082.1	77075892	.	G	C	.	.	MAF_USDA=5.833
NC_035082.1	77075898	.	G	A	.	.	MAF_INRAE=25.833
NC_035082.1	77075917	.	T	A	.	.	MAF_INRAE=25.833
NC_035082.1	77075975	.	G	T	.	.	MAF_INRAE=9.167
NC_035082.1	77076025	.	G	A	.	.	MAF_INRAE=25.833
NC_035082.1	77076028	.	C	T	.	.	MAF_USDA=4.762
NC_035082.1	77076033	.	G	A	.	.	MAF_INRAE=32.5
NC_035082.1	77076040	.	C	A	.	.	MAF_USDA=6.667
NC_035082.1	77076056	.	G	C	.	.	MAF_USDA=2.5
NC_035082.1	77076057	.	G	T	.	.	MAF_USDA=5.0
NC_035082.1	77076058	.	T	G	.	.	MAF_INRAE=40.833;MAF_USDA=11.667
NC_035082.1	77076139	.	G	T	.	.	MAF_USDA=3.333
NC_035082.1	77076166	.	A	G	.	.	MAF_INRAE=25.833
NC_035082.1	77076184	.	T	C	.	.	MAF_USDA=3.333
NC_035082.1	77076190	.	C	G	.	.	MAF_INRAE=6.667
NC_035082.1	77076197	.	C	T	.	.	MAF_INRAE=26.667
NC_035082.1	77076217	.	T	C	.	.	MAF_INRAE=41.667;MAF_USDA=11.667
NC_035082.1	77076229	.	G	A	.	.	MAF_USDA=1.667
NC_035082.1	77076257	.	C	A	.	.	MAF_INRAE=7.595
NC_035082.1	77076261	.	C	T	.	.	MAF_INRAE=2.532;MAF_USDA=1.667
NC_035082.1	77076307	.	G	A	.	.	MAF_INRAE=6.962
NC_035082.1	77076316	.	G	A	.	.	MAF_INRAE=6.962
NC_035082.1	77076317	.	C	G	.	.	MAF_INRAE=8.333
NC_035082.1	77076318	.	G	A	.	.	MAF_INRAE=1.667;MAF_USDA=7.143
NC_035082.1	77076364	.	A	C	.	.	MAF_INRAE=1.667
NC_035082.1	77076380	.	C	G	.	.	MAF_USDA=15.0
NC_035082.1	77076446	.	C	G	.	.	MAF_USDA=2.5
NC_035082.1	77076500	.	C	T	.	.	MAF_INRAE=22.5
NC_035082.1	77076529	.	C	T	.	.	MAF_INRAE=4.167
NC_035082.1	77076576	.	C	A	.	.	MAF_USDA=5.738
NC_035082.1	77076593	.	G	A	.	.	MAF_INRAE=6.667
NC_035082.1	77076610	.	A	G	.	.	MAF_INRAE=1.899
NC_035082.1	77076635	.	T	C	.	.	MAF_INRAE=5.833;MAF_USDA=10.417
NC_035082.1	77076741	.	C	T	.	.	MAF_INRAE=4.167
NC_035082.1	77076777	.	A	G	.	.	MAF_INRAE=47.5
NC_035082.1	77079927	.	T	C	.	.	MAF_INRAE=22.5
NC_035082.1	77079950	.	T	C	.	.	MAF_INRAE=14.167;MAF_USDA=18.75
NC_035082.1	77080016	.	T	C	.	.	MAF_INRAE=45.0
NC_035082.1	77080064	.	T	A	.	.	MAF_USDA=8.333
NC_035082.1	77080078	.	T	C	.	.	MAF_INRAE=2.5
NC_035082.1	77080111	.	G	A	.	.	MAF_INRAE=1.667;MAF_USDA=9.836
NC_035082.1	77080154	.	C	T	.	.	MAF_INRAE=25.0
NC_035082.1	77080162	.	G	A	.	.	MAF_INRAE=2.5;MAF_USDA=4.167
NC_035082.1	77080182	.	AG	AA	.	.	MAF_USDA=14.583
NC_035082.1	77080185	.	C	T	.	.	MAF_INRAE=6.667
NC_035082.1	77080196	.	C	T	.	.	MAF_INRAE=4.167
NC_035082.1	77080200	.	A	C	.	.	MAF_INRAE=47.5
NC_035082.1	77080201	.	A	C	.	.	MAF_INRAE=1.667
NC_035082.1	77080250	.	A	C	.	.	MAF_INRAE=1.667
NC_035082.1	77080301	.	C	A	.	.	MAF_USDA=2.5
NC_035082.1	77080303	.	C	G	.	.	MAF_INRAE=4.167
NC_035082.1	77080323	.	G	A	.	.	MAF_INRAE=1.667
NC_035082.1	77080326	.	C	T	.	.	MAF_INRAE=12.5
NC_035082.1	77080336	.	A	G	.	.	MAF_INRAE=2.632
NC_035082.1	77080338	.	A	C	.	.	MAF_INRAE=5.0
NC_035082.1	77080339	.	A	C	.	.	MAF_INRAE=6.667
NC_035082.1	77080341	.	A	T	.	.	MAF_INRAE=5.0
NC_035082.1	77080345	.	G	T	.	.	MAF_INRAE=39.167
NC_035082.1	77080354	.	A	T	.	.	MAF_INRAE=5.0;MAF_USDA=7.377
NC_035082.1	77080355	.	G	A	.	.	MAF_INRAE=5.0;MAF_USDA=7.377
NC_035082.1	77080371	.	G	A	.	.	MAF_USDA=4.918
NC_035082.1	77080372	.	G	A	.	.	MAF_INRAE=5.0;MAF_USDA=7.377
NC_035082.1	77080374	.	G	T	.	.	MAF_INRAE=5.0
NC_035082.1	77080375	.	C	T	.	.	MAF_INRAE=5.833
NC_035082.1	77080387	.	T	C	.	.	MAF_INRAE=15.0
NC_035082.1	77080391	.	T	C	.	.	MAF_INRAE=39.167
NC_035082.1	77080394	.	G	A	.	.	MAF_INRAE=18.354
NC_035082.1	77080413	.	C	T	.	.	MAF_INRAE=5.0
NC_035082.1	77080414	.	C	T	.	.	MAF_USDA=6.557
NC_035082.1	77080424	.	T	G	.	.	MAF_INRAE=20.0
NC_035082.1	77080457	.	T	G	.	.	MAF_USDA=1.667
NC_035082.1	77080468	.	G	T	.	.	MAF_USDA=1.667
NC_035082.1	77080469	.	G	T	.	.	MAF_USDA=1.667
NC_035082.1	77080475	.	C	A	.	.	MAF_INRAE=5.0;MAF_USDA=8.333
NC_035082.1	77080497	.	C	A	.	.	MAF_INRAE=2.532
NC_035082.1	77080521	.	G	T	.	.	MAF_INRAE=19.167;MAF_USDA=11.765
NC_035082.1	77080542	.	C	T	.	.	MAF_INRAE=5.0;MAF_USDA=12.353
NC_035082.1	77080546	.	T	C	.	.	MAF_INRAE=5.0
NC_035082.1	77080623	.	A	C	.	.	MAF_INRAE=10.759
NC_035082.1	77080648	.	T	A	.	.	MAF_INRAE=7.5
NC_035082.1	77080656	.	C	T	.	.	MAF_INRAE=4.167
NC_035082.1	77080657	.	G	A	.	.	MAF_INRAE=4.167
NC_035082.1	77080699	.	A	G	.	.	MAF_USDA=33.333
NC_035082.1	77080831	.	C	A	.	.	MAF_INRAE=20.833
NC_035082.1	77080891	.	C	A	.	.	MAF_USDA=2.083
NC_035082.1	77084978	.	A	G	.	.	MAF_USDA=2.459
NC_035082.1	77085061	.	T	G	.	.	MAF_INRAE=1.667
NC_035082.1	77085080	.	C	T	.	.	MAF_INRAE=2.5;MAF_USDA=13.934
NC_035082.1	77085146	.	C	T	.	.	MAF_USDA=20.833
NC_035082.1	77085272	.	A	C	.	.	MAF_INRAE=4.43
NC_035082.1	77085275	.	G	A	.	.	MAF_USDA=31.25
NC_035082.1	77085305	.	G	T	.	.	MAF_USDA=1.639
NC_035082.1	77085306	.	G	T	.	.	MAF_USDA=1.639
NC_035082.1	77085307	.	G	T	.	.	MAF_USDA=1.639
NC_035082.1	77085321	.	C	T	.	.	MAF_INRAE=5.833
NC_035082.1	77085406	.	T	C	.	.	MAF_INRAE=15.0;MAF_USDA=15.882
NC_035082.1	77085492	.	T	C	.	.	MAF_USDA=5.738
NC_035082.1	77088108	.	T	A	.	.	MAF_INRAE=3.333
NC_035082.1	77088134	.	A	T	.	.	MAF_INRAE=11.392
NC_035082.1	77088149	.	C	T	.	.	MAF_INRAE=4.167
NC_035082.1	77088175	.	C	T	.	.	MAF_INRAE=4.167
NC_035082.1	77088205	.	C	T	.	.	MAF_INRAE=1.667
NC_035082.1	77088227	.	C	A	.	.	MAF_INRAE=4.43
NC_035082.1	77088260	.	G	A	.	.	MAF_INRAE=20.833
NC_035082.1	77088284	.	T	G	.	.	MAF_INRAE=7.5
NC_035082.1	77088362	.	C	G	.	.	MAF_USDA=4.918
NC_035082.1	77088632	.	G	C	.	.	MAF_INRAE=3.333
NC_035082.1	77096096	.	G	T	.	.	MAF_USDA=1.639
NC_035082.1	77096132	.	C	T	.	.	MAF_INRAE=3.333;MAF_USDA=7.647
NC_035082.1	77096156	.	G	A	.	.	MAF_INRAE=1.667
NC_035082.1	77096212	.	T	C	.	.	MAF_USDA=2.941
NC_035082.1	77096214	.	T	C	.	.	MAF_USDA=2.941
NC_035082.1	77096223	.	C	T	.	.	MAF_USDA=2.941
NC_035082.1	77096227	.	C	T	.	.	MAF_USDA=1.639
NC_035082.1	77096230	.	T	C	.	.	MAF_USDA=1.639
NC_035082.1	77096262	.	A	C	.	.	MAF_USDA=6.471
NC_035082.1	77096302	.	A	G	.	.	MAF_INRAE=1.667
NC_035082.1	77096349	.	G	C	.	.	MAF_INRAE=13.333
NC_035082.1	77096388	.	C	A	.	.	MAF_INRAE=29.167
NC_035082.1	77096402	.	C	T	.	.	MAF_INRAE=41.667
NC_035082.1	77096595	.	C	T	.	.	MAF_INRAE=5.833;MAF_USDA=18.75
NC_035082.1	77096711	.	G	A	.	.	MAF_INRAE=23.333
NC_035082.1	77096760	.	A	G	.	.	MAF_INRAE=6.667
NC_035082.1	77096772	.	G	T	.	.	MAF_USDA=10.417
NC_035082.1	77096878	.	C	T	.	.	MAF_INRAE=20.833;MAF_USDA=12.295
NC_035082.1	77096926	.	G	A	.	.	MAF_USDA=6.25
NC_035082.1	77096995	.	C	T	.	.	MAF_INRAE=3.333
NC_035082.1	77097019	.	G	A	.	.	MAF_INRAE=5.063
NC_035082.1	77101183	.	C	T	.	.	MAF_USDA=6.25
NC_035082.1	77101197	.	C	T	.	.	MAF_USDA=22.917
NC_035082.1	77101343	.	A	G	.	.	MAF_USDA=10.417
NC_035082.1	77101439	.	C	A	.	.	MAF_INRAE=3.333
NC_035082.1	77112223	.	A	C	.	.	MAF_INRAE=2.632
NC_035082.1	77112959	.	C	T	.	.	MAF_INRAE=6.329;MAF_USDA=27.083
NC_035082.1	77113027	.	G	T	.	.	MAF_INRAE=14.167;MAF_USDA=6.25
NC_035082.1	77113046	.	A	G	.	.	MAF_USDA=1.639
NC_035082.1	77113047	.	A	C	.	.	MAF_USDA=3.279
NC_035082.1	77113079	.	C	T	.	.	MAF_USDA=4.098
NC_035082.1	77113095	.	T	A	.	.	MAF_INRAE=28.333
NC_035082.1	77113096	.	A	G	.	.	MAF_INRAE=28.333
NC_035082.1	77113126	.	G	T	.	.	MAF_USDA=4.918
NC_035082.1	77113164	.	T	C	.	.	MAF_USDA=4.706
NC_035082.1	77113430	.	T	C	.	.	MAF_INRAE=6.329
NC_035082.1	77113501	.	T	G	.	.	MAF_INRAE=5.696
NC_035082.1	77113728	.	C	G	.	.	MAF_INRAE=4.43
NC_035082.1	77113776	.	G	A	.	.	MAF_USDA=8.333
NC_035082.1	77113946	.	T	G	.	.	MAF_INRAE=6.329
NC_035082.1	77113998	.	A	C	.	.	MAF_INRAE=15.833
NC_035082.1	77114119	.	G	A	.	.	MAF_USDA=10.417
NC_035082.1	77114275	.	A	T	.	.	MAF_USDA=4.918
NC_035082.1	77114293	.	T	A	.	.	MAF_USDA=1.639
NC_035082.1	77114295	.	G	A	.	.	MAF_USDA=3.279
NC_035082.1	77114301	.	A	C	.	.	MAF_INRAE=7.5
NC_035082.1	77114338	.	C	A	.	.	MAF_USDA=8.824
NC_035082.1	77114340	.	T	A	.	.	MAF_USDA=8.235
NC_035082.1	77114341	.	T	A	.	.	MAF_USDA=8.824
NC_035082.1	77114342	.	T	A	.	.	MAF_USDA=7.647
NC_035082.1	77114343	.	T	A	.	.	MAF_USDA=20.833
NC_035082.1	77114344	.	T	A	.	.	MAF_USDA=4.706
NC_035082.1	77114354	.	C	T	.	.	MAF_INRAE=13.333;MAF_USDA=5.738
NC_035082.1	77114360	.	G	T	.	.	MAF_USDA=2.459
NC_035082.1	77114406	.	T	C	.	.	MAF_USDA=3.279
NC_035082.1	77114476	.	C	G	.	.	MAF_INRAE=15.833
NC_035082.1	77115224	.	C	G	.	.	MAF_INRAE=2.632
NC_035082.1	77116140	.	C	A	.	.	MAF_INRAE=23.333
NC_035082.1	77116720	.	T	G	.	.	MAF_INRAE=32.5
NC_035082.1	77117831	.	G	T	.	.	MAF_USDA=5.738
NC_035082.1	77117920	.	A	T	.	.	MAF_INRAE=2.632
NC_035082.1	77117937	.	G	A	.	.	MAF_USDA=22.917
NC_035082.1	77117985	.	C	T	.	.	MAF_INRAE=41.667
NC_035082.1	77118000	.	A	G	.	.	MAF_INRAE=41.667
NC_035082.1	77118020	.	G	A	.	.	MAF_INRAE=3.333;MAF_USDA=12.5
NC_035082.1	77118100	.	G	A	.	.	MAF_INRAE=40.833
NC_035082.1	77118217	.	A	C	.	.	MAF_USDA=14.583
NC_035082.1	77118352	.	G	A	.	.	MAF_USDA=4.167
NC_035082.1	77121539	.	A	G	.	.	MAF_INRAE=6.667
NC_035082.1	77121545	.	T	G	.	.	MAF_INRAE=6.667
NC_035082.1	77121609	.	G	T	.	.	MAF_INRAE=14.167
NC_035082.1	77122608	.	G	A	.	.	MAF_INRAE=5.0
NC_035082.1	77122686	.	T	C	.	.	MAF_INRAE=5.833
NC_035082.1	77122687	.	C	A	.	.	MAF_INRAE=5.833
NC_035082.1	77122688	.	T	A	.	.	MAF_INRAE=5.833
NC_035082.1	77122690	.	T	C	.	.	MAF_INRAE=34.167
NC_035082.1	77122699	.	A	C	.	.	MAF_INRAE=34.167
NC_035082.1	77122716	.	T	C	.	.	MAF_INRAE=32.5
NC_035082.1	77122742	.	G	A	.	.	MAF_INRAE=45.833
NC_035082.1	77122776	.	G	A	.	.	MAF_INRAE=37.5
NC_035082.1	77122786	.	A	C	.	.	MAF_INRAE=6.667
NC_035082.1	77122827	.	C	G	.	.	MAF_INRAE=4.167
NC_035082.1	77122925	.	A	C	.	.	MAF_INRAE=29.167
NC_035082.1	77123058	.	A	G	.	.	MAF_INRAE=32.5
NC_035082.1	77123103	.	C	T	.	.	MAF_INRAE=3.333;MAF_USDA=4.167
NC_035082.1	77123142	.	G	A	.	.	MAF_INRAE=6.667;MAF_USDA=8.333
NC_035082.1	77123148	.	T	C	.	.	MAF_INRAE=37.5
NC_035082.1	77123165	.	G	T	.	.	MAF_INRAE=34.167
NC_035082.1	77123168	.	C	T	.	.	MAF_INRAE=34.167
NC_035082.1	77123182	.	G	C	.	.	MAF_INRAE=34.167
NC_035082.1	77123187	.	G	A	.	.	MAF_INRAE=34.167
NC_035082.1	77123217	.	C	T	.	.	MAF_INRAE=5.063;MAF_USDA=6.557
NC_035082.1	77123222	.	A	G	.	.	MAF_INRAE=33.333
NC_035082.1	77123225	.	A	T	.	.	MAF_INRAE=5.833;MAF_USDA=2.459
NC_035082.1	77123226	.	G	A	.	.	MAF_USDA=5.738
NC_035082.1	77123243	.	A	T	.	.	MAF_INRAE=5.0;MAF_USDA=5.738
NC_035082.1	77123252	.	T	C	.	.	MAF_USDA=3.279
NC_035082.1	77123261	.	C	T	.	.	MAF_INRAE=1.667;MAF_USDA=8.333
NC_035082.1	77123262	.	G	A	.	.	MAF_INRAE=33.333
NC_035082.1	77123269	.	A	T	.	.	MAF_INRAE=39.167
NC_035082.1	77123283	.	C	A	.	.	MAF_INRAE=36.667
NC_035082.1	77123312	.	A	G	.	.	MAF_USDA=2.083
NC_035082.1	77123324	.	C	T	.	.	MAF_INRAE=5.0
NC_035082.1	77123341	.	C	T	.	.	MAF_INRAE=1.667;MAF_USDA=8.333
NC_035082.1	77123349	.	T	C	.	.	MAF_USDA=14.583
NC_035082.1	77123357	.	G	T	.	.	MAF_INRAE=8.333
NC_035082.1	77123469	.	A	G	.	.	MAF_USDA=3.012
NC_035082.1	77123474	.	C	A	.	.	MAF_INRAE=5.0;MAF_USDA=4.918
NC_035082.1	77123478	.	A	G	.	.	MAF_USDA=10.417
NC_035082.1	77123563	.	T	G	.	.	MAF_INRAE=2.5;MAF_USDA=2.459
NC_035082.1	77123599	.	G	A	.	.	MAF_USDA=2.459
NC_035082.1	77123633	.	T	A	.	.	MAF_INRAE=1.667
NC_035082.1	77123685	.	G	T	.	.	MAF_INRAE=1.667;MAF_USDA=8.333
NC_035082.1	77123697	.	C	G	.	.	MAF_INRAE=1.667
NC_035082.1	77123753	.	G	A	.	.	MAF_INRAE=30.833
NC_035082.1	77123842	.	C	T	.	.	MAF_USDA=6.25
NC_035082.1	77123875	.	G	T	.	.	MAF_INRAE=20.0
NC_035082.1	77123911	.	A	G	.	.	MAF_USDA=2.459
NC_035082.1	77123926	.	G	A	.	.	MAF_INRAE=24.167;MAF_USDA=10.656
NC_035082.1	77123955	.	G	T	.	.	MAF_INRAE=33.333
NC_035082.1	77123994	.	T	G	.	.	MAF_INRAE=34.167
NC_035082.1	77124009	.	G	T	.	.	MAF_INRAE=1.667
NC_035082.1	77124016	.	C	T	.	.	MAF_INRAE=20.0;MAF_USDA=2.941
NC_035082.1	77124022	.	C	A	.	.	MAF_INRAE=1.667
NC_035082.1	77124080	.	G	T	.	.	MAF_INRAE=3.333
NC_035082.1	77124181	.	C	A	.	.	MAF_INRAE=1.667;MAF_USDA=8.333
NC_035082.1	77124292	.	C	T	.	.	MAF_INRAE=44.167
NC_035082.1	77124351	.	G	A	.	.	MAF_INRAE=25.833
NC_035082.1	77124410	.	C	A	.	.	MAF_USDA=8.333
NC_035082.1	77124511	.	A	G	.	.	MAF_INRAE=37.5
NC_035082.1	77124632	.	G	A	.	.	MAF_INRAE=9.167
NC_035082.1	77124675	.	G	A	.	.	MAF_USDA=29.167
NC_035082.1	77124895	.	G	A	.	.	MAF_USDA=16.667
NC_035082.1	77124896	.	C	G	.	.	MAF_USDA=16.667
NC_035082.1	77124897	.	T	G	.	.	MAF_USDA=18.75
NC_035082.1	77124959	.	T	G	.	.	MAF_USDA=16.667
NC_035082.1	77125004	.	C	T	.	.	MAF_USDA=14.583
NC_035082.1	77126075	.	C	T	.	.	MAF_INRAE=3.797
NC_035082.1	77126125	.	C	T	.	.	MAF_USDA=11.176
NC_035082.1	77126182	.	T	C	.	.	MAF_USDA=2.459
NC_035082.1	77126259	.	A	T	.	.	MAF_USDA=4.918
NC_035082.1	77126420	.	C	T	.	.	MAF_INRAE=22.5
NC_035082.1	77126540	.	C	T	.	.	MAF_INRAE=20.833
NC_035082.1	77126541	.	G	T	.	.	MAF_INRAE=20.833
NC_035082.1	77126563	.	T	G	.	.	MAF_INRAE=25.833
NC_035082.1	77126577	.	T	G	.	.	MAF_INRAE=26.667
NC_035082.1	77126595	.	T	A	.	.	MAF_INRAE=1.667
NC_035082.1	77126599	.	A	T	.	.	MAF_INRAE=1.667
NC_035082.1	77127276	.	G	A	.	.	MAF_INRAE=1.667;MAF_USDA=1.639
NC_035082.1	77127319	.	G	A	.	.	MAF_USDA=27.059
NC_035082.1	77127340	.	G	A	.	.	MAF_USDA=4.819
NC_035082.1	77127459	.	G	A	.	.	MAF_INRAE=8.333;MAF_USDA=3.529
NC_035082.1	77127645	.	G	A	.	.	MAF_USDA=8.434
NC_035082.1	77127656	.	AT	AA	.	.	MAF_USDA=13.636
NC_035082.1	77127700	.	G	T	.	.	MAF_USDA=9.167
NC_035082.1	77127729	.	T	C	.	.	MAF_USDA=9.836
NC_035082.1	77127756	.	G	A	.	.	MAF_USDA=4.098
NC_035082.1	77127780	.	G	A	.	.	MAF_USDA=8.333
NC_035082.1	77127808	.	G	T	.	.	MAF_USDA=3.279
NC_035082.1	77127840	.	C	T	.	.	MAF_USDA=1.639
NC_035082.1	77127984	.	G	T	.	.	MAF_USDA=15.217
NC_035082.1	77127996	.	C	T	.	.	MAF_USDA=1.639
NC_035082.1	77129070	.	T	G	.	.	MAF_INRAE=1.667;MAF_USDA=2.542
NC_035082.1	77129099	.	A	C	.	.	MAF_INRAE=2.5;MAF_USDA=16.667
NC_035082.1	77129148	.	G	A	.	.	MAF_INRAE=3.333
NC_035082.1	77129160	.	A	G	.	.	MAF_USDA=2.542
NC_035082.1	77129166	.	T	C	.	.	MAF_INRAE=26.667;MAF_USDA=37.952
NC_035082.1	77129167	.	G	A	.	.	MAF_INRAE=29.167;MAF_USDA=45.833
NC_035082.1	77129215	.	C	T	.	.	MAF_USDA=43.976
NC_035082.1	77129218	.	C	T	.	.	MAF_USDA=49.398
NC_035082.1	77130197	.	A	C	.	.	MAF_INRAE=18.333
NC_035082.1	77130213	.	G	A	.	.	MAF_INRAE=45.0
NC_035082.1	77130216	.	C	A	.	.	MAF_USDA=1.667
NC_035082.1	77130248	.	C	A	.	.	MAF_INRAE=13.333
NC_035082.1	77130474	.	A	G	.	.	MAF_INRAE=10.0
NC_035082.1	77130528	.	T	C	.	.	MAF_INRAE=6.667
NC_035082.1	77130586	.	C	T	.	.	MAF_INRAE=40.0
NC_035082.1	77130730	.	A	C	.	.	MAF_USDA=4.167
NC_035082.1	77130731	.	C	A	.	.	MAF_INRAE=3.333
NC_035082.1	77130741	.	C	A	.	.	MAF_INRAE=3.333
NC_035082.1	77130778	.	C	T	.	.	MAF_INRAE=19.167;MAF_USDA=4.167
NC_035082.1	77131434	.	A	G	.	.	MAF_USDA=47.917
NC_035082.1	77131435	.	T	A	.	.	MAF_USDA=37.5
NC_035082.1	77131441	.	T	G	.	.	MAF_USDA=33.333
NC_035082.1	77131668	.	C	T	.	.	MAF_USDA=20.833
NC_035082.1	77133617	.	G	A	.	.	MAF_USDA=38.636
NC_035082.1	77133619	.	A	G	.	.	MAF_USDA=22.917
NC_035082.1	77138249	.	G	A	.	.	MAF_INRAE=9.167;MAF_USDA=6.25
NC_035082.1	77138265	.	T	G	.	.	MAF_INRAE=36.667
NC_035082.1	77138266	.	A	T	.	.	MAF_INRAE=4.167
NC_035082.1	77138345	.	C	T	.	.	MAF_USDA=12.5
NC_035082.1	77138401	.	C	T	.	.	MAF_INRAE=34.167
NC_035082.1	77138487	.	G	A	.	.	MAF_USDA=7.059
NC_035082.1	77138542	.	C	T	.	.	MAF_INRAE=9.494;MAF_USDA=1.639
NC_035082.1	77138616	.	A	C	.	.	MAF_INRAE=40.833
NC_035082.1	77138657	.	A	T	.	.	MAF_USDA=4.098
NC_035082.1	77138670	.	A	G	.	.	MAF_INRAE=5.833
NC_035082.1	77138699	.	T	G	.	.	MAF_INRAE=20.833;MAF_USDA=10.656
NC_035082.1	77138740	.	T	G	.	.	MAF_USDA=1.639
NC_035082.1	77138764	.	A	T	.	.	MAF_INRAE=1.667
NC_035082.1	77138765	.	A	T	.	.	MAF_INRAE=2.5
NC_035082.1	77138770	.	A	C	.	.	MAF_USDA=1.639
NC_035082.1	77138814	.	A	G	.	.	MAF_INRAE=12.5
NC_035082.1	77138862	.	C	T	.	.	MAF_INRAE=3.333;MAF_USDA=11.176
NC_035082.1	77138867	.	G	T	.	.	MAF_INRAE=3.333;MAF_USDA=10.0
NC_035082.1	77138883	.	C	A	.	.	MAF_INRAE=45.833;MAF_USDA=25.294
NC_035082.1	77138924	.	G	A	.	.	MAF_INRAE=37.5
NC_035082.1	77138958	.	C	T	.	.	MAF_INRAE=3.165;MAF_USDA=14.583
NC_035082.1	77138959	.	G	A	.	.	MAF_INRAE=49.167
NC_035082.1	77139047	.	T	C	.	.	MAF_USDA=11.475
NC_035082.1	77139095	.	G	T	.	.	MAF_USDA=6.557
NC_035082.1	77139130	.	C	A	.	.	MAF_INRAE=7.595
NC_035082.1	77139131	.	C	A	.	.	MAF_INRAE=9.167
NC_035082.1	77139146	.	G	T	.	.	MAF_INRAE=19.167;MAF_USDA=15.882
NC_035082.1	77139158	.	G	A	.	.	MAF_USDA=6.25
NC_035082.1	77139188	.	G	T	.	.	MAF_INRAE=10.833
NC_035082.1	77139240	.	C	A	.	.	MAF_USDA=3.279
NC_035082.1	77139248	.	C	A	.	.	MAF_USDA=1.639
NC_035082.1	77139253	.	A	G	.	.	MAF_INRAE=45.0
NC_035082.1	77139270	.	A	G	.	.	MAF_INRAE=33.333
NC_035082.1	77139325	.	G	A	.	.	MAF_USDA=1.639
NC_035082.1	77139434	.	G	A	.	.	MAF_USDA=1.639
NC_035082.1	77139525	.	T	G	.	.	MAF_USDA=1.639
NC_035082.1	77142475	.	G	A	.	.	MAF_USDA=2.459
NC_035082.1	77142488	.	C	A	.	.	MAF_INRAE=5.833;MAF_USDA=2.459
NC_035082.1	77142508	.	G	T	.	.	MAF_USDA=1.639
NC_035082.1	77142522	.	G	A	.	.	MAF_USDA=6.25
NC_035082.1	77142538	.	A	G	.	.	MAF_USDA=3.279
NC_035082.1	77142596	.	C	T	.	.	MAF_USDA=12.5
NC_035082.1	77142603	.	G	A	.	.	MAF_USDA=18.75
NC_035082.1	77142659	.	A	C	.	.	MAF_USDA=1.639
NC_035082.1	77142675	.	G	A	.	.	MAF_USDA=6.471
NC_035082.1	77142701	.	A	T	.	.	MAF_INRAE=49.167
NC_035082.1	77142707	.	G	A	.	.	MAF_INRAE=35.0
NC_035082.1	77142715	.	G	T	.	.	MAF_INRAE=11.392
NC_035082.1	77142716	.	G	A	.	.	MAF_INRAE=16.667
NC_035082.1	77142734	.	T	C	.	.	MAF_USDA=3.279
NC_035082.1	77142747	.	C	T	.	.	MAF_USDA=1.639
NC_035082.1	77142757	.	A	C	.	.	MAF_INRAE=43.333
NC_035082.1	77142760	.	G	A	.	.	MAF_INRAE=4.167;MAF_USDA=10.417
NC_035082.1	77142783	.	C	T	.	.	MAF_INRAE=4.167
NC_035082.1	77142784	.	C	T	.	.	MAF_INRAE=4.167
NC_035082.1	77142820	.	G	T	.	.	MAF_INRAE=6.667;MAF_USDA=3.279
NC_035082.1	77142828	.	C	T	.	.	MAF_INRAE=23.333
NC_035082.1	77142831	.	G	T	.	.	MAF_INRAE=6.667
NC_035082.1	77142834	.	C	A	.	.	MAF_USDA=2.459
NC_035082.1	77142842	.	G	T	.	.	MAF_INRAE=4.167
NC_035082.1	77142911	.	A	T	.	.	MAF_INRAE=32.5;MAF_USDA=8.235
NC_035082.1	77142925	.	A	G	.	.	MAF_INRAE=1.667
NC_035082.1	77142984	.	G	C	.	.	MAF_INRAE=2.632;MAF_USDA=2.174
NC_035082.1	77143206	.	G	T	.	.	MAF_USDA=41.304
NC_035082.1	77145741	.	G	A	.	.	MAF_USDA=23.913
NC_035082.1	77147521	.	G	T	.	.	MAF_INRAE=39.167
NC_035082.1	77147588	.	C	T	.	.	MAF_USDA=4.918
NC_035082.1	77147591	.	C	T	.	.	MAF_USDA=3.279
NC_035082.1	77147612	.	G	T	.	.	MAF_INRAE=3.333
NC_035082.1	77147637	.	A	T	.	.	MAF_USDA=4.098
NC_035082.1	77147668	.	C	T	.	.	MAF_USDA=8.696
NC_035082.1	77147708	.	T	A	.	.	MAF_USDA=15.217
NC_035082.1	77147785	.	G	C	.	.	MAF_INRAE=3.333
NC_035082.1	77147787	.	C	G	.	.	MAF_INRAE=3.333
NC_035082.1	77147795	.	G	A	.	.	MAF_USDA=1.667
NC_035082.1	77147796	.	C	T	.	.	MAF_INRAE=46.667
NC_035082.1	77147797	.	G	A	.	.	MAF_USDA=2.5
NC_035082.1	77147866	.	T	G	.	.	MAF_INRAE=1.667;MAF_USDA=9.412
NC_035082.1	77147887	.	G	A	.	.	MAF_INRAE=19.167;MAF_USDA=8.197
NC_035082.1	77147904	.	C	T	.	.	MAF_INRAE=5.833
NC_035082.1	77147926	.	A	T	.	.	MAF_USDA=2.459
NC_035082.1	77147927	.	A	T	.	.	MAF_INRAE=47.5
NC_035082.1	77147956	.	C	T	.	.	MAF_USDA=9.639
NC_035082.1	77147975	.	G	T	.	.	MAF_INRAE=18.333
NC_035082.1	77147980	.	C	A	.	.	MAF_USDA=10.417
NC_035082.1	77148073	.	A	T	.	.	MAF_USDA=16.667
NC_035082.1	77148082	.	T	C	.	.	MAF_INRAE=2.5
NC_035082.1	77148183	.	C	A	.	.	MAF_INRAE=2.5
NC_035082.1	77148236	.	G	A	.	.	MAF_INRAE=34.167
NC_035082.1	77148241	.	C	A	.	.	MAF_INRAE=35.833
NC_035082.1	77148245	.	G	A	.	.	MAF_INRAE=35.833
NC_035082.1	77148258	.	A	T	.	.	MAF_INRAE=25.0;MAF_USDA=20.833
NC_035082.1	77148278	.	C	A	.	.	MAF_INRAE=7.5
NC_035082.1	77154329	.	A	C	.	.	MAF_USDA=19.565
NC_035082.1	77154333	.	T	G	.	.	MAF_USDA=20.833
NC_035082.1	77154384	.	A	C	.	.	MAF_INRAE=19.167
NC_035082.1	77154427	.	A	C	.	.	MAF_USDA=3.279
NC_035082.1	77154429	.	T	C	.	.	MAF_INRAE=7.5;MAF_USDA=7.647
NC_035082.1	77154487	.	G	T	.	.	MAF_INRAE=8.333;MAF_USDA=7.059
NC_035082.1	77154513	.	A	C	.	.	MAF_INRAE=36.667
NC_035082.1	77154535	.	T	C	.	.	MAF_INRAE=40.0
NC_035082.1	77154560	.	G	T	.	.	MAF_INRAE=32.5
NC_035082.1	77154609	.	G	A	.	.	MAF_INRAE=26.667
NC_035082.1	77154626	.	A	T	.	.	MAF_INRAE=2.5
NC_035082.1	77154679	.	G	A	.	.	MAF_USDA=8.333
NC_035082.1	77154685	.	C	G	.	.	MAF_USDA=5.882
NC_035082.1	77154709	.	G	A	.	.	MAF_INRAE=3.333;MAF_USDA=2.459
NC_035082.1	77154781	.	C	A	.	.	MAF_INRAE=29.167;MAF_USDA=5.738
NC_035082.1	77154792	.	G	T	.	.	MAF_INRAE=19.167
NC_035082.1	77154843	.	G	A	.	.	MAF_INRAE=29.167
NC_035082.1	77154898	.	G	A	.	.	MAF_INRAE=27.5
NC_035082.1	77154932	.	T	C	.	.	MAF_INRAE=33.333
NC_035082.1	77154944	.	A	T	.	.	MAF_INRAE=10.0
NC_035082.1	77156326	.	A	G	.	.	MAF_USDA=26.087
NC_035082.1	77156386	.	T	A	.	.	MAF_USDA=29.167
NC_035082.1	77157525	.	T	C	.	.	MAF_USDA=39.13
NC_035082.1	77157576	.	G	A	.	.	MAF_USDA=4.348
NC_035082.1	77157577	.	G	T	.	.	MAF_USDA=36.364
NC_035082.1	77157633	.	G	T	.	.	MAF_USDA=43.478
NC_035082.1	77157653	.	A	T	.	.	MAF_USDA=15.217
NC_035082.1	77157668	.	A	T	.	.	MAF_USDA=13.043
NC_035082.1	77157689	.	G	A	.	.	MAF_INRAE=2.5
NC_035082.1	77157696	.	T	A	.	.	MAF_USDA=10.417
NC_035082.1	77157769	.	A	C	.	.	MAF_INRAE=5.0;MAF_USDA=18.75
NC_035082.1	77157779	.	T	A	.	.	MAF_INRAE=5.0;MAF_USDA=18.75
NC_035082.1	77157780	.	G	T	.	.	MAF_INRAE=16.667
NC_035082.1	77157788	.	A	G	.	.	MAF_INRAE=28.333
NC_035082.1	77157831	.	C	G	.	.	MAF_INRAE=7.5;MAF_USDA=20.833
NC_035082.1	77157868	.	A	G	.	.	MAF_INRAE=47.5
NC_035082.1	77157871	.	A	G	.	.	MAF_INRAE=47.5
NC_035082.1	77157931	.	G	A	.	.	MAF_USDA=47.619
NC_035082.1	77158241	.	T	C	.	.	MAF_USDA=7.143
NC_035082.1	77158339	.	A	C	.	.	MAF_USDA=42.857
NC_035082.1	77158374	.	T	A	.	.	MAF_USDA=32.5
NC_035082.1	77158406	.	A	T	.	.	MAF_USDA=29.545
NC_035082.1	77158410	.	C	T	.	.	MAF_USDA=40.909
NC_035082.1	77158429	.	A	G	.	.	MAF_USDA=36.364
NC_035082.1	77158454	.	G	T	.	.	MAF_USDA=6.522
NC_035082.1	77158496	.	A	G	.	.	MAF_USDA=4.348
NC_035082.1	77158501	.	T	C	.	.	MAF_USDA=4.348
NC_035082.1	77158539	.	A	G	.	.	MAF_USDA=19.565
NC_035082.1	77158703	.	T	A	.	.	MAF_USDA=32.5
NC_035082.1	77158709	.	G	A	.	.	MAF_USDA=20.0
NC_035082.1	77158742	.	G	T	.	.	MAF_INRAE=1.667
NC_035082.1	77158748	.	T	C	.	.	MAF_USDA=35.714
NC_035082.1	77158867	.	A	C	.	.	MAF_INRAE=4.167
NC_035082.1	77159012	.	G	T	.	.	MAF_USDA=5.738
NC_035082.1	77159050	.	T	G	.	.	MAF_INRAE=9.167;MAF_USDA=8.235
NC_035082.1	77159090	.	C	A	.	.	MAF_INRAE=15.833
NC_035082.1	77159130	.	T	G	.	.	MAF_INRAE=10.0
NC_035082.1	77159165	.	C	T	.	.	MAF_INRAE=6.667;MAF_USDA=4.098
NC_035082.1	77159224	.	A	G	.	.	MAF_USDA=11.667
NC_035082.1	77159352	.	C	A	.	.	MAF_INRAE=21.667;MAF_USDA=30.435
NC_035082.1	77159367	.	T	C	.	.	MAF_USDA=2.174
NC_035082.1	77159374	.	T	G	.	.	MAF_INRAE=28.333
NC_035082.1	77159386	.	T	A	.	.	MAF_INRAE=1.667
NC_035082.1	77159502	.	A	T	.	.	MAF_INRAE=31.667
NC_035082.1	77159506	.	T	C	.	.	MAF_INRAE=31.667
NC_035082.1	77159557	.	A	C	.	.	MAF_INRAE=1.667
NC_035082.1	77159561	.	A	G	.	.	MAF_INRAE=1.667
NC_035082.1	77159578	.	C	G	.	.	MAF_INRAE=1.667
NC_035082.1	77159598	.	A	G	.	.	MAF_INRAE=5.833
NC_035082.1	77159649	.	C	G	.	.	MAF_INRAE=39.167
NC_035082.1	77159652	.	T	A	.	.	MAF_USDA=13.043
NC_035082.1	77159679	.	G	T	.	.	MAF_INRAE=5.833
NC_035082.1	77159686	.	T	C	.	.	MAF_INRAE=7.5
NC_035082.1	77159694	.	A	C	.	.	MAF_INRAE=2.5
NC_035082.1	77159702	.	AACGTTTGCTGA	AACGTTTGCTGG	.	.	MAF_USDA=2.174
NC_035082.1	77159786	.	A	C	.	.	MAF_INRAE=20.0
NC_035082.1	77159840	.	A	T	.	.	MAF_USDA=2.273
NC_035082.1	77159843	.	C	T	.	.	MAF_INRAE=33.333
NC_035082.1	77159844	.	G	A	.	.	MAF_INRAE=45.833
NC_035082.1	77159857	.	C	T	.	.	MAF_INRAE=16.667
NC_035082.1	77159861	.	T	C	.	.	MAF_INRAE=16.667;MAF_USDA=4.31
NC_035082.1	77159925	.	T	A	.	.	MAF_INRAE=2.5;MAF_USDA=17.241
NC_035082.1	77159931	.	T	A	.	.	MAF_USDA=4.31
NC_035082.1	77159981	.	C	T	.	.	MAF_INRAE=45.0
NC_035082.1	77160054	.	G	T	.	.	MAF_INRAE=39.167
NC_035082.1	77160083	.	C	G	.	.	MAF_USDA=35.417
NC_035082.1	77160139	.	G	A	.	.	MAF_INRAE=2.532
NC_035082.1	77160141	.	A	C	.	.	MAF_INRAE=40.0
NC_035082.1	77160166	.	T	C	.	.	MAF_INRAE=5.833;MAF_USDA=4.098
NC_035082.1	77160198	.	T	A	.	.	MAF_INRAE=4.167
NC_035082.1	77160202	.	C	A	.	.	MAF_INRAE=45.0
NC_035082.1	77160215	.	C	G	.	.	MAF_USDA=8.824
NC_035082.1	77160216	.	T	G	.	.	MAF_USDA=8.824
NC_035082.1	77160217	.	G	C	.	.	MAF_USDA=4.098
NC_035082.1	77160229	.	T	A	.	.	MAF_USDA=4.918
NC_035082.1	77160232	.	T	C	.	.	MAF_INRAE=35.0
NC_035082.1	77160254	.	G	T	.	.	MAF_USDA=6.471
NC_035082.1	77160266	.	A	G	.	.	MAF_USDA=8.333
NC_035082.1	77160642	.	C	A	.	.	MAF_USDA=6.25
NC_035082.1	77160685	.	T	C	.	.	MAF_USDA=4.918
NC_035082.1	77160773	.	C	A	.	.	MAF_USDA=10.87
NC_035082.1	77160890	.	C	A	.	.	MAF_USDA=29.167
NC_035082.1	77161155	.	G	A	.	.	MAF_USDA=4.098
NC_035082.1	77161163	.	C	G	.	.	MAF_INRAE=1.667;MAF_USDA=16.471
NC_035082.1	77161164	.	T	A	.	.	MAF_USDA=8.333
NC_035082.1	77161177	.	A	T	.	.	MAF_INRAE=38.333
NC_035082.1	77161179	.	A	G	.	.	MAF_USDA=5.882
NC_035082.1	77161237	.	T	A	.	.	MAF_USDA=22.917
NC_035082.1	77161286	.	G	A	.	.	MAF_USDA=6.25
NC_035082.1	77161295	.	C	A	.	.	MAF_USDA=17.059
NC_035082.1	77161301	.	C	T	.	.	MAF_INRAE=5.833;MAF_USDA=4.118
NC_035082.1	77161447	.	G	A	.	.	MAF_INRAE=6.667
NC_035082.1	77161448	.	C	T	.	.	MAF_USDA=4.098
NC_035082.1	77161471	.	C	T	.	.	MAF_USDA=1.639
NC_035082.1	77161491	.	G	T	.	.	MAF_INRAE=16.667
NC_035082.1	77161508	.	A	G	.	.	MAF_USDA=7.5
NC_035082.1	77161661	.	C	T	.	.	MAF_USDA=5.0
NC_035082.1	77161717	.	T	C	.	.	MAF_USDA=4.098
NC_035082.1	77161780	.	G	A	.	.	MAF_USDA=25.0
NC_035082.1	77161796	.	A	C	.	.	MAF_USDA=6.557
NC_035082.1	77161822	.	A	C	.	.	MAF_USDA=3.279
NC_035082.1	77161889	.	A	G	.	.	MAF_USDA=3.279
NC_035082.1	77161891	.	C	T	.	.	MAF_INRAE=7.5
NC_035082.1	77161895	.	C	T	.	.	MAF_USDA=2.459
NC_035082.1	77161903	.	G	T	.	.	MAF_INRAE=20.0
NC_035082.1	77161909	.	G	C	.	.	MAF_INRAE=5.263;MAF_USDA=6.25
NC_035082.1	77162113	.	G	T	.	.	MAF_USDA=34.783
NC_035082.1	77162445	.	A	G	.	.	MAF_USDA=15.217
NC_035082.1	77162545	.	C	T	.	.	MAF_INRAE=10.0;MAF_USDA=11.31
NC_035082.1	77162546	.	G	A	.	.	MAF_INRAE=23.333
NC_035082.1	77162557	.	A	G	.	.	MAF_INRAE=9.494;MAF_USDA=12.5
NC_035082.1	77162564	.	T	A	.	.	MAF_USDA=29.167
NC_035082.1	77162605	.	A	T	.	.	MAF_INRAE=23.333;MAF_USDA=18.675
NC_035082.1	77162640	.	T	C	.	.	MAF_INRAE=40.0
NC_035082.1	77162641	.	G	A	.	.	MAF_INRAE=40.0
NC_035082.1	77162644	.	T	A	.	.	MAF_USDA=1.829
NC_035082.1	77162656	.	T	G	.	.	MAF_USDA=35.417
NC_035082.1	77162669	.	C	A	.	.	MAF_USDA=16.667
NC_035082.1	77162673	.	C	T	.	.	MAF_USDA=27.083
NC_035082.1	77162738	.	C	T	.	.	MAF_USDA=2.459
NC_035082.1	77162781	.	C	T	.	.	MAF_INRAE=6.667;MAF_USDA=4.118
NC_035082.1	77163527	.	C	T	.	.	MAF_USDA=8.333
NC_035082.1	77163686	.	G	A	.	.	MAF_USDA=12.5
NC_035082.1	77163852	.	C	A	.	.	MAF_INRAE=4.167;MAF_USDA=1.639
NC_035082.1	77163865	.	A	C	.	.	MAF_USDA=1.639
NC_035082.1	77163899	.	C	G	.	.	MAF_USDA=10.656
NC_035082.1	77163946	.	A	G	.	.	MAF_USDA=30.435
NC_035082.1	77164443	.	T	G	.	.	MAF_USDA=21.739
NC_035082.1	77164492	.	T	C	.	.	MAF_USDA=33.333
NC_035082.1	77164495	.	C	T	.	.	MAF_USDA=3.279
NC_035082.1	77164512	.	C	A	.	.	MAF_USDA=4.098
NC_035082.1	77164543	.	A	T	.	.	MAF_USDA=2.353
NC_035082.1	77164708	.	C	T	.	.	MAF_USDA=3.279
NC_035082.1	77164748	.	G	T	.	.	MAF_USDA=3.279
NC_035082.1	77164755	.	T	A	.	.	MAF_USDA=22.917
NC_035082.1	77168028	.	G	A	.	.	MAF_USDA=5.932
NC_035082.1	77168280	.	A	C	.	.	MAF_USDA=6.818
NC_035082.1	77171635	.	A	T	.	.	MAF_USDA=39.583
NC_035082.1	77171974	.	G	A	.	.	MAF_USDA=3.279
NC_035082.1	77171981	.	A	G	.	.	MAF_INRAE=26.667
NC_035082.1	77171984	.	G	T	.	.	MAF_INRAE=29.167
NC_035082.1	77171988	.	C	G	.	.	MAF_INRAE=5.833;MAF_USDA=3.529
NC_035082.1	77172023	.	C	A	.	.	MAF_INRAE=25.0;MAF_USDA=20.0
NC_035082.1	77172093	.	T	A	.	.	MAF_INRAE=11.667
NC_035082.1	77172095	.	G	T	.	.	MAF_INRAE=11.667
NC_035082.1	77172104	.	G	A	.	.	MAF_USDA=10.417
NC_035082.1	77172140	.	C	T	.	.	MAF_USDA=4.918
NC_035082.1	77172184	.	C	G	.	.	MAF_INRAE=3.333
NC_035082.1	77172227	.	A	G	.	.	MAF_USDA=6.25
NC_035082.1	77172237	.	G	A	.	.	MAF_INRAE=34.167
NC_035082.1	77172240	.	C	T	.	.	MAF_INRAE=49.167
NC_035082.1	77172243	.	C	T	.	.	MAF_USDA=3.529
NC_035082.1	77172275	.	T	A	.	.	MAF_INRAE=44.167
NC_035082.1	77172298	.	C	T	.	.	MAF_INRAE=30.0
NC_035082.1	77172307	.	A	T	.	.	MAF_INRAE=15.0
NC_035082.1	77172312	.	A	G	.	.	MAF_INRAE=14.167;MAF_USDA=27.083
NC_035082.1	77172313	.	C	G	.	.	MAF_INRAE=14.167;MAF_USDA=29.167
NC_035082.1	77172373	.	C	A	.	.	MAF_INRAE=21.667
NC_035082.1	77172385	.	A	G	.	.	MAF_INRAE=12.5
NC_035082.1	77172394	.	A	G	.	.	MAF_USDA=2.459
NC_035082.1	77172444	.	G	C	.	.	MAF_INRAE=46.667
NC_035082.1	77172447	.	C	T	.	.	MAF_INRAE=46.667
NC_035082.1	77172458	.	G	A	.	.	MAF_INRAE=34.167
NC_035082.1	77172479	.	G	T	.	.	MAF_INRAE=1.667
NC_035082.1	77172484	.	G	A	.	.	MAF_INRAE=45.833
NC_035082.1	77172544	.	G	A	.	.	MAF_INRAE=9.167
NC_035082.1	77172648	.	C	A	.	.	MAF_INRAE=23.333;MAF_USDA=8.333
NC_035082.1	77172667	.	G	A	.	.	MAF_INRAE=39.167
NC_035082.1	77172669	.	C	T	.	.	MAF_USDA=3.279
NC_035082.1	77172674	.	A	C	.	.	MAF_INRAE=39.167
NC_035082.1	77172677	.	G	T	.	.	MAF_INRAE=2.5
NC_035082.1	77172700	.	A	G	.	.	MAF_INRAE=6.667;MAF_USDA=7.377
NC_035082.1	77172820	.	C	T	.	.	MAF_USDA=14.706
NC_035082.1	77172851	.	A	T	.	.	MAF_USDA=4.918
NC_035082.1	77172853	.	T	C	.	.	MAF_INRAE=21.667
NC_035082.1	77172869	.	A	C	.	.	MAF_USDA=3.279
NC_035082.1	77172910	.	T	C	.	.	MAF_INRAE=40.0
NC_035082.1	77172920	.	G	T	.	.	MAF_INRAE=28.333
NC_035082.1	77172997	.	C	T	.	.	MAF_USDA=2.083
NC_035082.1	77173031	.	C	T	.	.	MAF_INRAE=2.5
NC_035082.1	77173040	.	T	G	.	.	MAF_INRAE=2.5
NC_035082.1	77173045	.	C	T	.	.	MAF_INRAE=2.5
NC_035082.1	77173046	.	C	A	.	.	MAF_INRAE=2.5
NC_035082.1	77173048	.	A	T	.	.	MAF_INRAE=2.5
NC_035082.1	77173052	.	T	C	.	.	MAF_INRAE=2.5
NC_035082.1	77173053	.	G	A	.	.	MAF_INRAE=2.5
NC_035082.1	77173076	.	G	A	.	.	MAF_INRAE=4.167
NC_035082.1	77173088	.	A	C	.	.	MAF_INRAE=4.167
NC_035082.1	77173151	.	G	A	.	.	MAF_INRAE=3.333
NC_035082.1	77173171	.	C	T	.	.	MAF_INRAE=4.167
NC_035082.1	77173198	.	A	G	.	.	MAF_INRAE=29.167;MAF_USDA=37.5
NC_035082.1	77173224	.	C	T	.	.	MAF_INRAE=2.5
NC_035082.1	77173269	.	G	A	.	.	MAF_INRAE=6.667
NC_035082.1	77173296	.	A	C	.	.	MAF_INRAE=4.167
NC_035082.1	77173297	.	G	A	.	.	MAF_INRAE=4.167
NC_035082.1	77173302	.	T	G	.	.	MAF_INRAE=4.167
NC_035082.1	77173342	.	C	A	.	.	MAF_INRAE=2.5
NC_035082.1	77173366	.	A	C	.	.	MAF_INRAE=10.759
NC_035082.1	77173385	.	G	A	.	.	MAF_INRAE=12.5
NC_035082.1	77173402	.	C	G	.	.	MAF_USDA=1.639
NC_035082.1	77173448	.	A	G	.	.	MAF_USDA=1.639
NC_035082.1	77173462	.	T	G	.	.	MAF_USDA=3.279
NC_035082.1	77173484	.	T	C	.	.	MAF_USDA=12.5
NC_035082.1	77173497	.	G	C	.	.	MAF_USDA=10.417
NC_035082.1	77173532	.	C	G	.	.	MAF_USDA=27.083
NC_035082.1	77173748	.	G	T	.	.	MAF_USDA=16.667
NC_035082.1	77173752	.	A	G	.	.	MAF_USDA=11.905
NC_035082.1	77177245	.	C	T	.	.	MAF_USDA=27.273
NC_035082.1	77177406	.	C	T	.	.	MAF_INRAE=9.167;MAF_USDA=8.333
NC_035082.1	77177455	.	T	G	.	.	MAF_INRAE=16.667
NC_035082.1	77177476	.	G	T	.	.	MAF_USDA=1.639
NC_035082.1	77177477	.	C	A	.	.	MAF_USDA=1.639
NC_035082.1	77177478	.	A	G	.	.	MAF_USDA=1.639
NC_035082.1	77177515	.	G	A	.	.	MAF_INRAE=14.167;MAF_USDA=2.459
NC_035082.1	77177539	.	G	A	.	.	MAF_INRAE=12.025
NC_035082.1	77177677	.	C	T	.	.	MAF_INRAE=10.0
NC_035082.1	77177751	.	G	A	.	.	MAF_INRAE=3.333
NC_035082.1	77177788	.	A	G	.	.	MAF_INRAE=8.861
NC_035082.1	77177790	.	G	A	.	.	MAF_INRAE=4.43
NC_035082.1	77177834	.	G	A	.	.	MAF_USDA=7.059
NC_035082.1	77177837	.	A	G	.	.	MAF_USDA=18.235
NC_035082.1	77177840	.	C	T	.	.	MAF_USDA=18.824
NC_035082.1	77177847	.	A	C	.	.	MAF_INRAE=2.632
NC_035082.1	77177901	.	T	G	.	.	MAF_USDA=8.333
NC_035082.1	77178334	.	C	A	.	.	MAF_INRAE=2.632
NC_035082.1	77182199	.	G	T	.	.	MAF_INRAE=15.0
NC_035082.1	77182804	.	A	G	.	.	MAF_INRAE=2.632;MAF_USDA=4.167
NC_035082.1	77184803	.	T	C	.	.	MAF_INRAE=17.5
NC_035082.1	77184804	.	T	C	.	.	MAF_INRAE=17.5
NC_035082.1	77184805	.	A	C	.	.	MAF_USDA=4.167
NC_035082.1	77184897	.	C	T	.	.	MAF_INRAE=26.667
NC_035082.1	77184902	.	T	C	.	.	MAF_INRAE=7.5;MAF_USDA=8.333
NC_035082.1	77184915	.	A	G	.	.	MAF_INRAE=10.833
NC_035082.1	77184938	.	C	G	.	.	MAF_INRAE=19.167;MAF_USDA=17.5
NC_035082.1	77184957	.	C	A	.	.	MAF_USDA=1.667
NC_035082.1	77184978	.	G	A	.	.	MAF_USDA=2.459
NC_035082.1	77184997	.	G	A	.	.	MAF_USDA=1.639
NC_035082.1	77185000	.	C	T	.	.	MAF_USDA=2.459
NC_035082.1	77185053	.	G	A	.	.	MAF_INRAE=15.823
NC_035082.1	77185088	.	T	C	.	.	MAF_INRAE=11.667;MAF_USDA=9.016
NC_035082.1	77185119	.	T	A	.	.	MAF_INRAE=11.667
NC_035082.1	77185139	.	C	T	.	.	MAF_USDA=3.279
NC_035082.1	77185180	.	G	A	.	.	MAF_USDA=14.583
NC_035082.1	77185205	.	T	C	.	.	MAF_INRAE=13.333
NC_035082.1	77185256	.	C	T	.	.	MAF_INRAE=36.667
NC_035082.1	77185260	.	A	G	.	.	MAF_INRAE=36.667
NC_035082.1	77185278	.	C	G	.	.	MAF_INRAE=36.667
NC_035082.1	77185281	.	A	T	.	.	MAF_INRAE=43.333
NC_035082.1	77185287	.	T	C	.	.	MAF_INRAE=43.333
NC_035082.1	77185315	.	C	A	.	.	MAF_INRAE=42.5
NC_035082.1	77185316	.	T	C	.	.	MAF_INRAE=42.5
NC_035082.1	77185340	.	T	C	.	.	MAF_INRAE=31.667
NC_035082.1	77185378	.	T	A	.	.	MAF_INRAE=20.833;MAF_USDA=5.294
NC_035082.1	77185383	.	C	A	.	.	MAF_INRAE=45.833
NC_035082.1	77185410	.	A	G	.	.	MAF_INRAE=32.5
NC_035082.1	77185412	.	T	C	.	.	MAF_INRAE=22.5;MAF_USDA=2.941
NC_035082.1	77185431	.	A	C	.	.	MAF_INRAE=8.333
NC_035082.1	77185438	.	G	A	.	.	MAF_INRAE=31.667;MAF_USDA=9.016
NC_035082.1	77185474	.	G	T	.	.	MAF_INRAE=32.5
NC_035082.1	77185486	.	C	T	.	.	MAF_INRAE=22.5;MAF_USDA=2.941
NC_035082.1	77185522	.	T	A	.	.	MAF_INRAE=45.833
NC_035082.1	77185524	.	A	T	.	.	MAF_INRAE=10.0;MAF_USDA=6.25
NC_035082.1	77185544	.	A	C	.	.	MAF_INRAE=32.5;MAF_USDA=18.235
NC_035082.1	77185553	.	A	T	.	.	MAF_INRAE=33.333
NC_035082.1	77185558	.	C	T	.	.	MAF_INRAE=1.667;MAF_USDA=4.098
NC_035082.1	77185586	.	C	T	.	.	MAF_INRAE=25.0
NC_035082.1	77185618	.	G	A	.	.	MAF_USDA=4.098
NC_035082.1	77185657	.	C	G	.	.	MAF_INRAE=40.0
NC_035082.1	77185811	.	C	A	.	.	MAF_INRAE=34.167
NC_035082.1	77185858	.	T	C	.	.	MAF_USDA=18.182
NC_035082.1	77185859	.	G	C	.	.	MAF_USDA=13.636
NC_035082.1	77185879	.	A	T	.	.	MAF_INRAE=41.667
NC_035082.1	77185880	.	A	G	.	.	MAF_INRAE=3.333
NC_035082.1	77186029	.	C	T	.	.	MAF_INRAE=15.0
NC_035082.1	77186054	.	C	G	.	.	MAF_INRAE=26.667;MAF_USDA=25.0
NC_035082.1	77186067	.	T	C	.	.	MAF_INRAE=40.833;MAF_USDA=41.667
NC_035082.1	77186127	.	T	C	.	.	MAF_INRAE=2.5
NC_035082.1	77186132	.	C	G	.	.	MAF_INRAE=2.5
NC_035082.1	77186140	.	G	T	.	.	MAF_INRAE=2.5;MAF_USDA=8.475
NC_035082.1	77186159	.	T	C	.	.	MAF_INRAE=2.5;MAF_USDA=7.627
NC_035082.1	77186177	.	C	T	.	.	MAF_INRAE=2.5;MAF_USDA=8.475
NC_035082.1	77186180	.	C	A	.	.	MAF_INRAE=1.667;MAF_USDA=7.229
NC_035082.1	77186281	.	A	T	.	.	MAF_INRAE=22.5;MAF_USDA=43.75
NC_035082.1	77186300	.	A	C	.	.	MAF_INRAE=15.833;MAF_USDA=39.634
NC_035082.1	77186349	.	C	T	.	.	MAF_INRAE=16.667;MAF_USDA=50.0
NC_035082.1	77186360	.	G	A	.	.	MAF_INRAE=9.167;MAF_USDA=22.917
NC_035082.1	77186365	.	A	G	.	.	MAF_INRAE=9.167;MAF_USDA=16.667
NC_035082.1	77186398	.	T	A	.	.	MAF_INRAE=19.167;MAF_USDA=45.833
NC_035082.1	77186413	.	C	G	.	.	MAF_INRAE=3.333
NC_035082.1	77186420	.	G	A	.	.	MAF_INRAE=1.667;MAF_USDA=10.417
NC_035082.1	77186500	.	T	C	.	.	MAF_USDA=10.169
NC_035082.1	77186511	.	A	C	.	.	MAF_INRAE=15.0;MAF_USDA=44.578
NC_035082.1	77186517	.	T	C	.	.	MAF_INRAE=31.667;MAF_USDA=6.25
NC_035082.1	77186617	.	C	T	.	.	MAF_USDA=4.098
NC_035082.1	77186661	.	A	G	.	.	MAF_INRAE=25.0;MAF_USDA=41.071
NC_035082.1	77186672	.	C	T	.	.	MAF_INRAE=3.333;MAF_USDA=9.524
NC_035082.1	77186673	.	C	T	.	.	MAF_INRAE=14.167;MAF_USDA=25.0
NC_035082.1	77186716	.	G	A	.	.	MAF_USDA=6.667
NC_035082.1	77186795	.	C	A	.	.	MAF_USDA=6.25
NC_035082.1	77186817	.	T	C	.	.	MAF_USDA=6.78
NC_035082.1	77186829	.	G	A	.	.	MAF_USDA=16.867
NC_035082.1	77186895	.	A	T	.	.	MAF_USDA=4.167
NC_035082.1	77186923	.	A	C	.	.	MAF_USDA=6.25
NC_035082.1	77186926	.	T	G	.	.	MAF_USDA=5.085
NC_035082.1	77186947	.	A	T	.	.	MAF_INRAE=3.333;MAF_USDA=14.407
NC_035082.1	77186985	.	G	A	.	.	MAF_INRAE=35.0;MAF_USDA=39.583
NC_035082.1	77187014	.	C	A	.	.	MAF_INRAE=5.0
NC_035082.1	77187079	.	C	T	.	.	MAF_INRAE=5.0
NC_035082.1	77187307	.	T	A	.	.	MAF_USDA=31.25
NC_035082.1	77187329	.	C	T	.	.	MAF_USDA=6.25
NC_035082.1	77187379	.	C	A	.	.	MAF_USDA=14.583
NC_035082.1	77187419	.	A	C	.	.	MAF_USDA=4.167
NC_035082.1	77189037	.	C	T	.	.	MAF_INRAE=6.667
NC_035082.1	77189155	.	C	A	.	.	MAF_INRAE=30.0
NC_035082.1	77189184	.	G	A	.	.	MAF_USDA=4.098
NC_035082.1	77189202	.	G	A	.	.	MAF_INRAE=13.333
NC_035082.1	77189558	.	G	A	.	.	MAF_INRAE=3.333
NC_035082.1	77189666	.	A	T	.	.	MAF_USDA=4.098
NC_035082.1	77189667	.	T	G	.	.	MAF_USDA=4.098
NC_035082.1	77189669	.	G	A	.	.	MAF_USDA=4.098
NC_035082.1	77189670	.	G	A	.	.	MAF_USDA=4.098
NC_035082.1	77189671	.	A	C	.	.	MAF_USDA=4.098
NC_035082.1	77189740	.	G	A	.	.	MAF_USDA=12.941
NC_035082.1	77189759	.	A	C	.	.	MAF_USDA=3.529
NC_035082.1	77189863	.	T	C	.	.	MAF_INRAE=10.127
NC_035082.1	77189888	.	C	T	.	.	MAF_INRAE=1.667
NC_035082.1	77189897	.	T	A	.	.	MAF_INRAE=2.5
NC_035082.1	77189940	.	C	T	.	.	MAF_USDA=4.167
NC_035082.1	77189952	.	C	G	.	.	MAF_USDA=8.333
NC_035082.1	77190122	.	G	A	.	.	MAF_USDA=7.059
NC_035082.1	77190200	.	C	A	.	.	MAF_INRAE=41.667
NC_035082.1	77190205	.	G	A	.	.	MAF_INRAE=41.667
NC_035082.1	77190206	.	C	A	.	.	MAF_INRAE=41.667
NC_035082.1	77190207	.	T	A	.	.	MAF_INRAE=41.667
NC_035082.1	77190218	.	G	A	.	.	MAF_INRAE=9.167
NC_035082.1	77190272	.	C	G	.	.	MAF_INRAE=2.5
NC_035082.1	77190298	.	A	G	.	.	MAF_USDA=12.5
NC_035082.1	77190340	.	C	A	.	.	MAF_INRAE=1.667;MAF_USDA=1.176
NC_035082.1	77190375	.	C	A	.	.	MAF_USDA=6.557
NC_035082.1	77190400	.	G	A	.	.	MAF_INRAE=42.5
NC_035082.1	77190451	.	G	A	.	.	MAF_INRAE=10.833;MAF_USDA=39.881
NC_035082.1	77190468	.	A	G	.	.	MAF_USDA=14.118
NC_035082.1	77190567	.	G	T	.	.	MAF_USDA=13.529
NC_035082.1	77192514	.	A	G	.	.	MAF_USDA=4.167
NC_035082.1	77192556	.	T	C	.	.	MAF_USDA=10.417
NC_035082.1	77198094	.	A	T	.	.	MAF_USDA=41.667
NC_035082.1	77198214	.	A	C	.	.	MAF_USDA=1.639
NC_035082.1	77198324	.	TA	TT	.	.	MAF_USDA=14.583
NC_035082.1	77198368	.	G	A	.	.	MAF_USDA=9.639
NC_035082.1	77198381	.	A	C	.	.	MAF_USDA=34.524
NC_035082.1	77198385	.	G	T	.	.	MAF_USDA=33.929
NC_035082.1	77198393	.	A	C	.	.	MAF_USDA=39.13
NC_035082.1	77198394	.	C	A	.	.	MAF_USDA=16.071
NC_035082.1	77198396	.	T	A	.	.	MAF_USDA=26.19
NC_035082.1	77198397	.	C	T	.	.	MAF_USDA=26.19
NC_035082.1	77198417	.	G	T	.	.	MAF_USDA=4.348
NC_035082.1	77198426	.	C	A	.	.	MAF_USDA=33.929
NC_035082.1	77198430	.	C	G	.	.	MAF_USDA=17.262
NC_035082.1	77198514	.	C	T	.	.	MAF_USDA=1.807
NC_035082.1	77198533	.	C	T	.	.	MAF_USDA=28.261
NC_035082.1	77199048	.	A	G	.	.	MAF_USDA=4.167
NC_035082.1	77199061	.	C	A	.	.	MAF_USDA=4.348
NC_035082.1	77199081	.	A	C	.	.	MAF_INRAE=21.667;MAF_USDA=45.833
NC_035082.1	77199085	.	C	T	.	.	MAF_INRAE=16.667;MAF_USDA=50.0
NC_035082.1	77199092	.	G	A	.	.	MAF_USDA=6.25
NC_035082.1	77199093	.	T	A	.	.	MAF_INRAE=29.167
NC_035082.1	77199098	.	A	T	.	.	MAF_INRAE=15.833;MAF_USDA=20.833
NC_035082.1	77199121	.	G	T	.	.	MAF_INRAE=37.5
NC_035082.1	77199138	.	C	T	.	.	MAF_USDA=7.759
NC_035082.1	77199166	.	A	T	.	.	MAF_INRAE=36.667
NC_035082.1	77199183	.	T	A	.	.	MAF_INRAE=7.5
NC_035082.1	77199257	.	A	C	.	.	MAF_INRAE=16.667
NC_035082.1	77199270	.	G	T	.	.	MAF_INRAE=35.0
NC_035082.1	77199274	.	A	T	.	.	MAF_INRAE=39.167
NC_035082.1	77199284	.	A	C	.	.	MAF_INRAE=1.667
NC_035082.1	77199294	.	C	T	.	.	MAF_INRAE=33.333
NC_035082.1	77199299	.	A	C	.	.	MAF_INRAE=13.924;MAF_USDA=2.459
NC_035082.1	77199308	.	G	C	.	.	MAF_INRAE=21.667;MAF_USDA=14.754
NC_035082.1	77199313	.	G	A	.	.	MAF_INRAE=5.833
NC_035082.1	77199323	.	C	T	.	.	MAF_USDA=2.459
NC_035082.1	77199407	.	C	T	.	.	MAF_INRAE=18.333
NC_035082.1	77199440	.	A	G	.	.	MAF_USDA=2.459
NC_035082.1	77199459	.	C	T	.	.	MAF_USDA=9.836
NC_035082.1	77199462	.	T	A	.	.	MAF_USDA=4.167
NC_035082.1	77199463	.	T	C	.	.	MAF_INRAE=37.5
NC_035082.1	77199616	.	G	A	.	.	MAF_INRAE=5.0
NC_035082.1	77199854	.	A	G	.	.	MAF_USDA=11.475
NC_035082.1	77200074	.	G	T	.	.	MAF_INRAE=7.5
NC_035082.1	77200077	.	T	G	.	.	MAF_INRAE=12.5
NC_035082.1	77200143	.	A	T	.	.	MAF_USDA=6.471
NC_035082.1	77200218	.	T	G	.	.	MAF_USDA=1.667
NC_035082.1	77200260	.	G	T	.	.	MAF_USDA=2.083
NC_035082.1	77200531	.	C	G	.	.	MAF_USDA=16.667
NC_035082.1	77200538	.	C	A	.	.	MAF_USDA=5.357
NC_035082.1	77200682	.	G	T	.	.	MAF_USDA=4.167
NC_035082.1	77200683	.	G	A	.	.	MAF_USDA=2.083
NC_035082.1	77200688	.	C	T	.	.	MAF_USDA=12.353
NC_035082.1	77200729	.	T	G	.	.	MAF_USDA=6.25
NC_035082.1	77200737	.	G	A	.	.	MAF_USDA=2.083
NC_035082.1	77204120	.	T	A	.	.	MAF_INRAE=33.333;MAF_USDA=13.043
NC_035082.1	77204121	.	A	G	.	.	MAF_USDA=17.391
NC_035082.1	77204192	.	C	T	.	.	MAF_INRAE=30.833;MAF_USDA=10.87
NC_035082.1	77204220	.	G	A	.	.	MAF_INRAE=10.0
NC_035082.1	77204339	.	G	A	.	.	MAF_USDA=19.565
NC_035082.1	77204405	.	G	A	.	.	MAF_INRAE=9.167;MAF_USDA=12.5
NC_035082.1	77204417	.	A	C	.	.	MAF_INRAE=2.5
NC_035082.1	77204443	.	A	G	.	.	MAF_INRAE=19.167;MAF_USDA=25.0
NC_035082.1	77204478	.	A	T	.	.	MAF_INRAE=18.333;MAF_USDA=8.333
NC_035082.1	77204492	.	G	A	.	.	MAF_INRAE=15.0;MAF_USDA=22.917
NC_035082.1	77204510	.	C	T	.	.	MAF_INRAE=28.333
NC_035082.1	77204534	.	C	G	.	.	MAF_INRAE=5.833
NC_035082.1	77204598	.	G	A	.	.	MAF_INRAE=3.333
NC_035082.1	77204649	.	A	G	.	.	MAF_INRAE=26.667;MAF_USDA=32.941
NC_035082.1	77204723	.	G	T	.	.	MAF_USDA=2.941
NC_035082.1	77204742	.	C	T	.	.	MAF_USDA=2.459
NC_035082.1	77204743	.	G	A	.	.	MAF_INRAE=3.333;MAF_USDA=6.25
NC_035082.1	77204771	.	A	G	.	.	MAF_INRAE=10.0;MAF_USDA=10.588
NC_035082.1	77204799	.	C	T	.	.	MAF_INRAE=10.0;MAF_USDA=8.333
NC_035082.1	77204843	.	G	T	.	.	MAF_INRAE=1.667;MAF_USDA=4.167
NC_035082.1	77204851	.	A	C	.	.	MAF_INRAE=4.167
NC_035082.1	77204868	.	G	A	.	.	MAF_USDA=10.417
NC_035082.1	77204876	.	A	G	.	.	MAF_INRAE=4.167;MAF_USDA=29.167
NC_035082.1	77204892	.	A	T	.	.	MAF_USDA=4.167
NC_035082.1	77204969	.	T	C	.	.	MAF_INRAE=35.833
NC_035082.1	77205120	.	T	C	.	.	MAF_USDA=50.0
NC_035082.1	77208392	.	C	T	.	.	MAF_USDA=1.667
NC_035082.1	77208775	.	G	A	.	.	MAF_USDA=5.0
NC_035082.1	77208781	.	C	T	.	.	MAF_INRAE=7.5;MAF_USDA=14.286
NC_035082.1	77208788	.	C	T	.	.	MAF_INRAE=7.5;MAF_USDA=14.286
NC_035082.1	77208812	.	C	T	.	.	MAF_INRAE=7.5;MAF_USDA=13.69
NC_035082.1	77208831	.	A	C	.	.	MAF_INRAE=7.5;MAF_USDA=13.69
NC_035082.1	77208833	.	T	G	.	.	MAF_INRAE=7.5;MAF_USDA=13.69
NC_035082.1	77208863	.	A	T	.	.	MAF_USDA=5.357
NC_035082.1	77208880	.	T	C	.	.	MAF_USDA=1.667
NC_035082.1	77208883	.	A	C	.	.	MAF_USDA=6.548
NC_035082.1	77208912	.	C	T	.	.	MAF_INRAE=2.5
NC_035082.1	77208978	.	T	C	.	.	MAF_USDA=1.639
NC_035082.1	77209025	.	G	C	.	.	MAF_INRAE=35.833
NC_035082.1	77209043	.	C	G	.	.	MAF_INRAE=4.167;MAF_USDA=4.167
NC_035082.1	77209068	.	T	C	.	.	MAF_INRAE=33.333
NC_035082.1	77209100	.	T	C	.	.	MAF_INRAE=34.167
NC_035082.1	77209130	.	G	A	.	.	MAF_INRAE=9.494
NC_035082.1	77209208	.	C	T	.	.	MAF_INRAE=7.5
NC_035082.1	77209211	.	A	G	.	.	MAF_INRAE=37.5
NC_035082.1	77209312	.	C	T	.	.	MAF_INRAE=27.5;MAF_USDA=16.667
NC_035082.1	77209316	.	G	A	.	.	MAF_INRAE=41.667
NC_035082.1	77209333	.	A	T	.	.	MAF_INRAE=41.667
NC_035082.1	77209346	.	C	T	.	.	MAF_INRAE=30.0;MAF_USDA=14.583
NC_035082.1	77209388	.	C	T	.	.	MAF_INRAE=41.667;MAF_USDA=29.167
NC_035082.1	77209390	.	G	A	.	.	MAF_INRAE=35.833;MAF_USDA=12.5
NC_035082.1	77209417	.	C	G	.	.	MAF_INRAE=5.833
NC_035082.1	77209445	.	G	A	.	.	MAF_INRAE=38.333
NC_035082.1	77209452	.	G	T	.	.	MAF_INRAE=38.333
NC_035082.1	77209614	.	C	G	.	.	MAF_INRAE=2.5
NC_035082.1	77209678	.	G	T	.	.	MAF_INRAE=11.667;MAF_USDA=10.417
NC_035082.1	77209684	.	C	T	.	.	MAF_INRAE=25.0
NC_035082.1	77209702	.	T	A	.	.	MAF_INRAE=22.5
NC_035082.1	77209709	.	C	T	.	.	MAF_INRAE=37.5
NC_035082.1	77209716	.	A	T	.	.	MAF_INRAE=37.5
NC_035082.1	77209726	.	G	A	.	.	MAF_USDA=8.333
NC_035082.1	77209837	.	G	A	.	.	MAF_USDA=8.235
NC_035082.1	77209924	.	T	G	.	.	MAF_INRAE=5.263
NC_035082.1	77209973	.	T	A	.	.	MAF_USDA=25.0
NC_035082.1	77209979	.	G	T	.	.	MAF_USDA=29.167
NC_035082.1	77210031	.	G	A	.	.	MAF_USDA=12.5
NC_035082.1	77211637	.	G	A	.	.	MAF_INRAE=5.263
NC_035082.1	77212197	.	C	T	.	.	MAF_INRAE=2.632;MAF_USDA=4.348
NC_035082.1	77212827	.	T	A	.	.	MAF_USDA=25.0
NC_035082.1	77212955	.	T	G	.	.	MAF_USDA=14.583
NC_035082.1	77212998	.	T	C	.	.	MAF_USDA=37.5
NC_035082.1	77213338	.	A	G	.	.	MAF_USDA=35.417
NC_035082.1	77214282	.	G	A	.	.	MAF_USDA=1.639
NC_035082.1	77214309	.	C	T	.	.	MAF_INRAE=49.167;MAF_USDA=42.941
NC_035082.1	77214312	.	C	T	.	.	MAF_INRAE=24.167;MAF_USDA=18.235
NC_035082.1	77214403	.	G	A	.	.	MAF_INRAE=2.5;MAF_USDA=14.583
NC_035082.1	77214439	.	A	G	.	.	MAF_USDA=4.098
NC_035082.1	77214492	.	T	A	.	.	MAF_INRAE=6.667;MAF_USDA=28.689
NC_035082.1	77214497	.	T	G	.	.	MAF_INRAE=8.333
NC_035082.1	77214565	.	A	C	.	.	MAF_INRAE=15.823
NC_035082.1	77214579	.	T	C	.	.	MAF_INRAE=25.833
NC_035082.1	77214649	.	G	A	.	.	MAF_INRAE=6.667
NC_035082.1	77214668	.	C	T	.	.	MAF_USDA=8.333
NC_035082.1	77214669	.	G	A	.	.	MAF_INRAE=31.667;MAF_USDA=41.667
NC_035082.1	77214713	.	G	A	.	.	MAF_INRAE=4.167;MAF_USDA=12.5
NC_035082.1	77214943	.	T	C	.	.	MAF_USDA=31.25
NC_035082.1	77214955	.	A	G	.	.	MAF_USDA=35.417
NC_035082.1	77214963	.	A	C	.	.	MAF_USDA=25.0
NC_035082.1	77214964	.	C	T	.	.	MAF_USDA=27.083
NC_035082.1	77214974	.	T	C	.	.	MAF_USDA=33.333
NC_035082.1	77215458	.	GA	GG	.	.	MAF_USDA=23.913
NC_035082.1	77215467	.	A	C	.	.	MAF_USDA=15.217
NC_035082.1	77217644	.	T	C	.	.	MAF_USDA=43.75
NC_035082.1	77217719	.	C	T	.	.	MAF_USDA=4.167
NC_035082.1	77217724	.	T	C	.	.	MAF_USDA=2.083
NC_035082.1	77217736	.	T	A	.	.	MAF_USDA=4.167
NC_035082.1	77217828	.	T	C	.	.	MAF_USDA=6.25
NC_035082.1	77217852	.	C	T	.	.	MAF_USDA=10.417
NC_035082.1	77217898	.	T	G	.	.	MAF_USDA=22.917
NC_035082.1	77217927	.	C	A	.	.	MAF_USDA=22.917
NC_035082.1	77217933	.	A	G	.	.	MAF_USDA=8.333
NC_035082.1	77217961	.	G	T	.	.	MAF_INRAE=11.667;MAF_USDA=4.819
NC_035082.1	77217975	.	C	T	.	.	MAF_INRAE=21.667;MAF_USDA=7.143
NC_035082.1	77217977	.	C	T	.	.	MAF_INRAE=35.0;MAF_USDA=22.024
NC_035082.1	77217980	.	G	A	.	.	MAF_USDA=1.786
NC_035082.1	77217989	.	C	T	.	.	MAF_USDA=4.167
NC_035082.1	77217994	.	A	T	.	.	MAF_INRAE=5.0;MAF_USDA=37.5
NC_035082.1	77218001	.	C	A	.	.	MAF_INRAE=7.5
NC_035082.1	77218021	.	T	C	.	.	MAF_USDA=4.167
NC_035082.1	77218034	.	C	T	.	.	MAF_USDA=5.357
NC_035082.1	77218139	.	C	A	.	.	MAF_INRAE=25.0;MAF_USDA=2.083
NC_035082.1	77218168	.	G	T	.	.	MAF_USDA=4.918
NC_035082.1	77218201	.	C	T	.	.	MAF_INRAE=5.833
NC_035082.1	77218208	.	G	T	.	.	MAF_INRAE=11.667;MAF_USDA=5.294
NC_035082.1	77218224	.	A	C	.	.	MAF_INRAE=15.0
NC_035082.1	77218226	.	C	G	.	.	MAF_INRAE=5.833
NC_035082.1	77218254	.	T	A	.	.	MAF_INRAE=32.5;MAF_USDA=12.941
NC_035082.1	77218255	.	A	C	.	.	MAF_INRAE=32.5;MAF_USDA=14.118
NC_035082.1	77218289	.	C	T	.	.	MAF_INRAE=23.333
NC_035082.1	77218303	.	T	G	.	.	MAF_USDA=4.118
NC_035082.1	77218326	.	C	T	.	.	MAF_INRAE=46.667
NC_035082.1	77218355	.	T	C	.	.	MAF_INRAE=1.667
NC_035082.1	77218390	.	T	C	.	.	MAF_INRAE=5.833
NC_035082.1	77218436	.	T	C	.	.	MAF_INRAE=21.667
NC_035082.1	77218447	.	C	T	.	.	MAF_INRAE=40.833
NC_035082.1	77218541	.	C	T	.	.	MAF_INRAE=32.5
NC_035082.1	77218555	.	G	T	.	.	MAF_USDA=12.5
NC_035082.1	77218603	.	A	C	.	.	MAF_INRAE=7.895
NC_035082.1	77218605	.	T	C	.	.	MAF_INRAE=2.632
NC_035082.1	77218641	.	A	T	.	.	MAF_USDA=21.311
NC_035082.1	77218642	.	C	A	.	.	MAF_USDA=24.59
NC_035082.1	77218712	.	A	T	.	.	MAF_INRAE=4.167
NC_035082.1	77218732	.	G	A	.	.	MAF_INRAE=5.833
NC_035082.1	77218756	.	G	A	.	.	MAF_USDA=14.583
NC_035082.1	77218791	.	G	A	.	.	MAF_USDA=4.918
NC_035082.1	77218801	.	T	A	.	.	MAF_USDA=50.0
NC_035082.1	77218904	.	G	T	.	.	MAF_USDA=16.667
NC_035082.1	77218939	.	C	T	.	.	MAF_USDA=4.167
NC_035082.1	77218973	.	T	G	.	.	MAF_INRAE=14.167
NC_035082.1	77218974	.	C	T	.	.	MAF_INRAE=38.333
NC_035082.1	77219018	.	T	C	.	.	MAF_INRAE=2.5
NC_035082.1	77219081	.	A	C	.	.	MAF_USDA=20.833
NC_035082.1	77219153	.	A	C	.	.	MAF_INRAE=40.0
NC_035082.1	77219215	.	C	G	.	.	MAF_INRAE=21.667;MAF_USDA=14.583
NC_035082.1	77219216	.	A	G	.	.	MAF_INRAE=32.5;MAF_USDA=31.25
NC_035082.1	77219263	.	T	G	.	.	MAF_INRAE=27.215;MAF_USDA=31.25
NC_035082.1	77219284	.	C	T	.	.	MAF_USDA=4.167
NC_035082.1	77219395	.	G	A	.	.	MAF_USDA=35.417
NC_035082.1	77220156	.	A	C	.	.	MAF_USDA=21.552
NC_035082.1	77220163	.	C	G	.	.	MAF_INRAE=3.333;MAF_USDA=33.333
NC_035082.1	77220195	.	T	A	.	.	MAF_USDA=7.831
NC_035082.1	77220250	.	A	G	.	.	MAF_INRAE=2.5
NC_035082.1	77220440	.	C	G	.	.	MAF_USDA=8.235
NC_035082.1	77220595	.	A	G	.	.	MAF_USDA=1.639
NC_035082.1	77220608	.	T	G	.	.	MAF_USDA=2.459
NC_035082.1	77220615	.	A	C	.	.	MAF_INRAE=2.5;MAF_USDA=4.167
NC_035082.1	77220628	.	G	C	.	.	MAF_INRAE=1.667;MAF_USDA=7.377
NC_035082.1	77220675	.	C	A	.	.	MAF_INRAE=1.667;MAF_USDA=3.279
NC_035082.1	77220679	.	G	T	.	.	MAF_USDA=1.639
NC_035082.1	77220683	.	G	A	.	.	MAF_INRAE=1.667;MAF_USDA=5.738
NC_035082.1	77220706	.	T	G	.	.	MAF_USDA=10.0
NC_035082.1	77220710	.	G	T	.	.	MAF_USDA=4.918
NC_035082.1	77220712	.	C	T	.	.	MAF_USDA=5.294
NC_035082.1	77220740	.	A	C	.	.	MAF_USDA=35.882
NC_035082.1	77220779	.	C	A	.	.	MAF_USDA=47.917
NC_035082.1	77220830	.	T	C	.	.	MAF_USDA=3.279
NC_035082.1	77220833	.	C	T	.	.	MAF_USDA=3.279
NC_035082.1	77220900	.	T	A	.	.	MAF_USDA=16.667
NC_035082.1	77220930	.	G	A	.	.	MAF_USDA=10.417
NC_035082.1	77220942	.	A	C	.	.	MAF_USDA=25.0
NC_035082.1	77221054	.	C	A	.	.	MAF_USDA=22.941
NC_035082.1	77221067	.	A	C	.	.	MAF_INRAE=8.333;MAF_USDA=2.083
NC_035082.1	77221088	.	C	G	.	.	MAF_USDA=10.417
NC_035082.1	77221158	.	G	C	.	.	MAF_INRAE=5.0
NC_035082.1	77221160	.	G	T	.	.	MAF_INRAE=5.0
NC_035082.1	77221163	.	G	C	.	.	MAF_INRAE=3.333
NC_035082.1	77221182	.	G	C	.	.	MAF_INRAE=20.0
NC_035082.1	77221197	.	T	C	.	.	MAF_INRAE=20.833
NC_035082.1	77221238	.	C	A	.	.	MAF_INRAE=4.167
NC_035082.1	77221245	.	G	T	.	.	MAF_USDA=29.167
NC_035082.1	77221248	.	C	T	.	.	MAF_USDA=20.833
NC_035082.1	77221258	.	C	T	.	.	MAF_INRAE=6.667
NC_035082.1	77221261	.	C	A	.	.	MAF_INRAE=4.167
NC_035082.1	77221385	.	T	C	.	.	MAF_USDA=6.25
NC_035082.1	77221386	.	C	T	.	.	MAF_USDA=6.25
NC_035082.1	77221403	.	C	T	.	.	MAF_INRAE=10.526
NC_035082.1	77221407	.	G	T	.	.	MAF_USDA=6.25
NC_035082.1	77221411	.	G	A	.	.	MAF_USDA=12.5
NC_035082.1	77221413	.	C	T	.	.	MAF_USDA=12.5
NC_035082.1	77221452	.	G	A	.	.	MAF_USDA=16.667
NC_035082.1	77221454	.	C	T	.	.	MAF_USDA=16.667
NC_035082.1	77221493	.	G	A	.	.	MAF_USDA=16.667
NC_035082.1	77221495	.	C	T	.	.	MAF_USDA=14.583
NC_035082.1	77221501	.	C	A	.	.	MAF_INRAE=2.632
NC_035082.1	77221534	.	G	A	.	.	MAF_USDA=8.333
NC_035082.1	77221536	.	C	T	.	.	MAF_USDA=8.333
NC_035082.1	77221542	.	C	T	.	.	MAF_USDA=8.333
NC_035082.1	77221544	.	A	G	.	.	MAF_USDA=8.333
NC_035082.1	77221575	.	C	A	.	.	MAF_USDA=5.294
NC_035082.1	77221606	.	T	G	.	.	MAF_USDA=43.75
NC_035082.1	77221619	.	C	T	.	.	MAF_INRAE=4.43;MAF_USDA=2.353
NC_035082.1	77221622	.	G	T	.	.	MAF_INRAE=20.833;MAF_USDA=24.706
NC_035082.1	77221712	.	C	T	.	.	MAF_USDA=45.882
NC_035082.1	77221726	.	C	A	.	.	MAF_USDA=43.443
NC_035082.1	77221730	.	A	G	.	.	MAF_USDA=13.934
NC_035082.1	77221734	.	G	T	.	.	MAF_USDA=4.918
NC_035082.1	77221754	.	T	C	.	.	MAF_USDA=3.529
NC_035082.1	77221757	.	C	T	.	.	MAF_USDA=1.639
NC_035082.1	77221766	.	C	T	.	.	MAF_USDA=3.279
NC_035082.1	77221767	.	C	G	.	.	MAF_USDA=14.706
NC_035082.1	77221774	.	G	C	.	.	MAF_USDA=2.459
NC_035082.1	77221776	.	G	A	.	.	MAF_INRAE=1.667;MAF_USDA=5.882
NC_035082.1	77221877	.	G	A	.	.	MAF_USDA=13.115
NC_035082.1	77221879	.	A	G	.	.	MAF_USDA=2.459
NC_035082.1	77222033	.	C	T	.	.	MAF_INRAE=3.333
NC_035082.1	77222043	.	T	C	.	.	MAF_INRAE=1.667
NC_035082.1	77222083	.	A	G	.	.	MAF_INRAE=2.5
NC_035082.1	77222101	.	G	A	.	.	MAF_INRAE=10.0
NC_035082.1	77222138	.	C	T	.	.	MAF_INRAE=19.167;MAF_USDA=6.25
NC_035082.1	77222154	.	G	A	.	.	MAF_INRAE=40.833;MAF_USDA=33.333
NC_035082.1	77222157	.	A	G	.	.	MAF_INRAE=7.5
NC_035082.1	77222213	.	C	T	.	.	MAF_INRAE=38.333;MAF_USDA=50.0
NC_035082.1	77222250	.	A	T	.	.	MAF_INRAE=19.167
NC_035082.1	77222385	.	G	A	.	.	MAF_INRAE=5.0
NC_035082.1	77223107	.	G	A	.	.	MAF_INRAE=13.158
NC_035082.1	77223146	.	A	G	.	.	MAF_INRAE=39.474
NC_035082.1	77223238	.	G	A	.	.	MAF_INRAE=13.158
NC_035082.1	77223506	.	G	A	.	.	MAF_INRAE=13.158
NC_035082.1	77223532	.	C	T	.	.	MAF_USDA=4.167
NC_035082.1	77223617	.	C	T	.	.	MAF_INRAE=7.895;MAF_USDA=16.667
NC_035082.1	77223808	.	G	C	.	.	MAF_USDA=4.167
NC_035082.1	77223834	.	G	A	.	.	MAF_USDA=22.917
NC_035082.1	77226160	.	C	A	.	.	MAF_USDA=15.217
NC_035082.1	77226317	.	C	A	.	.	MAF_USDA=45.181
NC_035082.1	77226324	.	G	A	.	.	MAF_USDA=42.353
NC_035082.1	77226328	.	G	A	.	.	MAF_USDA=12.5
NC_035082.1	77226363	.	G	A	.	.	MAF_USDA=9.322
NC_035082.1	77226394	.	C	T	.	.	MAF_INRAE=2.5
NC_035082.1	77227292	.	C	A	.	.	MAF_USDA=2.459
NC_035082.1	77227319	.	C	A	.	.	MAF_USDA=22.917
NC_035082.1	77227327	.	T	C	.	.	MAF_USDA=6.25
NC_035082.1	77227333	.	A	G	.	.	MAF_USDA=4.167
NC_035082.1	77227473	.	G	A	.	.	MAF_USDA=22.917
NC_035082.1	77228011	.	G	A	.	.	MAF_USDA=2.459
NC_035082.1	77228018	.	G	T	.	.	MAF_USDA=5.422
NC_035082.1	77228070	.	A	C	.	.	MAF_USDA=40.909
NC_035082.1	77228189	.	A	G	.	.	MAF_USDA=4.098
NC_035082.1	77228254	.	G	C	.	.	MAF_USDA=1.667
NC_035082.1	77228255	.	G	A	.	.	MAF_USDA=2.5
NC_035082.1	77228274	.	T	A	.	.	MAF_USDA=1.695
NC_035082.1	77228284	.	A	T	.	.	MAF_USDA=18.182
NC_035082.1	77228286	.	C	T	.	.	MAF_USDA=1.695
NC_035082.1	77228295	.	A	C	.	.	MAF_USDA=4.545
NC_035082.1	77230140	.	G	A	.	.	MAF_INRAE=5.263
NC_035082.1	77230485	.	T	C	.	.	MAF_INRAE=21.667
NC_035082.1	77230490	.	C	T	.	.	MAF_INRAE=8.333
NC_035082.1	77230510	.	A	G	.	.	MAF_INRAE=45.833
NC_035082.1	77230528	.	G	A	.	.	MAF_USDA=3.333
NC_035082.1	77230529	.	G	C	.	.	MAF_USDA=3.333
NC_035082.1	77230542	.	C	A	.	.	MAF_USDA=4.167
NC_035082.1	77230547	.	T	A	.	.	MAF_USDA=1.667
NC_035082.1	77230580	.	A	T	.	.	MAF_USDA=4.167
NC_035082.1	77230592	.	G	A	.	.	MAF_INRAE=32.5
NC_035082.1	77230761	.	G	T	.	.	MAF_INRAE=7.5
NC_035082.1	77230802	.	C	A	.	.	MAF_USDA=6.25
NC_035082.1	77230871	.	C	T	.	.	MAF_INRAE=24.684;MAF_USDA=41.304
NC_035082.1	77230872	.	G	A	.	.	MAF_INRAE=40.833
NC_035082.1	77230874	.	C	T	.	.	MAF_INRAE=40.833
NC_035082.1	77230938	.	A	C	.	.	MAF_USDA=2.273
NC_035082.1	77230950	.	A	G	.	.	MAF_USDA=4.762
NC_035082.1	77231400	.	G	A	.	.	MAF_USDA=2.083
NC_035082.1	77231416	.	C	T	.	.	MAF_INRAE=24.167
NC_035082.1	77231526	.	C	T	.	.	MAF_USDA=19.565
NC_035082.1	77231570	.	T	A	.	.	MAF_USDA=41.304
NC_035082.1	77231577	.	G	A	.	.	MAF_USDA=36.957
NC_035082.1	77231702	.	A	C	.	.	MAF_USDA=4.918
NC_035082.1	77233333	.	G	A	.	.	MAF_INRAE=2.632
NC_035082.1	77233454	.	T	A	.	.	MAF_INRAE=2.632
NC_035082.1	77233597	.	C	G	.	.	MAF_INRAE=1.667
NC_035082.1	77233613	.	T	C	.	.	MAF_INRAE=17.089;MAF_USDA=11.176
NC_035082.1	77233618	.	A	T	.	.	MAF_USDA=6.557
NC_035082.1	77233655	.	A	T	.	.	MAF_USDA=2.459
NC_035082.1	77233668	.	T	A	.	.	MAF_USDA=9.412
NC_035082.1	77233678	.	G	A	.	.	MAF_INRAE=5.263;MAF_USDA=25.882
NC_035082.1	77233679	.	T	C	.	.	MAF_USDA=2.459
NC_035082.1	77233922	.	T	C	.	.	MAF_USDA=27.869
NC_035082.1	77233927	.	A	G	.	.	MAF_USDA=4.098
NC_035082.1	77233934	.	G	C	.	.	MAF_USDA=28.261
NC_035082.1	77233940	.	G	C	.	.	MAF_USDA=1.639
NC_035082.1	77233948	.	A	T	.	.	MAF_INRAE=13.333
NC_035082.1	77233965	.	C	A	.	.	MAF_INRAE=1.667
NC_035082.1	77233983	.	G	A	.	.	MAF_INRAE=1.667
NC_035082.1	77233984	.	C	A	.	.	MAF_INRAE=1.667
NC_035082.1	77234028	.	G	A	.	.	MAF_INRAE=2.5
NC_035082.1	77234029	.	T	C	.	.	MAF_INRAE=17.5
NC_035082.1	77234031	.	G	A	.	.	MAF_INRAE=5.696;MAF_USDA=5.357
NC_035082.1	77234053	.	G	T	.	.	MAF_USDA=5.882
NC_035082.1	77234069	.	G	T	.	.	MAF_INRAE=16.667
NC_035082.1	77234081	.	T	C	.	.	MAF_USDA=4.098
NC_035082.1	77234096	.	A	T	.	.	MAF_INRAE=13.158;MAF_USDA=6.25
NC_035082.1	77234144	.	T	A	.	.	MAF_USDA=6.522
NC_035082.1	77234146	.	T	A	.	.	MAF_USDA=8.696
NC_035082.1	77234188	.	A	T	.	.	MAF_USDA=8.333
NC_035082.1	77234233	.	A	G	.	.	MAF_USDA=10.417
NC_035082.1	77234273	.	G	T	.	.	MAF_INRAE=11.667;MAF_USDA=18.75
NC_035082.1	77234284	.	G	C	.	.	MAF_INRAE=6.667
NC_035082.1	77234307	.	G	A	.	.	MAF_INRAE=1.667;MAF_USDA=3.571
NC_035082.1	77234319	.	A	G	.	.	MAF_USDA=4.167
NC_035082.1	77234393	.	T	A	.	.	MAF_INRAE=4.167;MAF_USDA=4.167
NC_035082.1	77234498	.	G	T	.	.	MAF_USDA=20.833
NC_035082.1	77234630	.	A	G	.	.	MAF_USDA=17.391
NC_035082.1	77234633	.	T	C	.	.	MAF_USDA=12.5
NC_035082.1	77234636	.	A	G	.	.	MAF_USDA=2.083
NC_035082.1	77234686	.	A	C	.	.	MAF_INRAE=33.333
NC_035082.1	77234694	.	A	T	.	.	MAF_USDA=15.294
NC_035082.1	77234715	.	T	C	.	.	MAF_USDA=2.459
NC_035082.1	77234722	.	G	A	.	.	MAF_INRAE=50.0
NC_035082.1	77234724	.	C	A	.	.	MAF_INRAE=6.667;MAF_USDA=4.706
NC_035082.1	77234788	.	T	C	.	.	MAF_INRAE=10.759;MAF_USDA=4.167
NC_035082.1	77234807	.	A	G	.	.	MAF_INRAE=6.667
NC_035082.1	77234809	.	G	A	.	.	MAF_INRAE=26.667
NC_035082.1	77234850	.	G	T	.	.	MAF_INRAE=14.557;MAF_USDA=9.412
NC_035082.1	77234916	.	T	C	.	.	MAF_USDA=5.882
NC_035082.1	77234955	.	C	G	.	.	MAF_INRAE=25.0
NC_035082.1	77234960	.	T	C	.	.	MAF_INRAE=3.333
NC_035082.1	77235000	.	G	T	.	.	MAF_INRAE=1.667
NC_035082.1	77235004	.	T	A	.	.	MAF_USDA=2.083
NC_035082.1	77235047	.	T	A	.	.	MAF_USDA=8.824
NC_035082.1	77235060	.	A	G	.	.	MAF_USDA=14.583
NC_035082.1	77235075	.	C	A	.	.	MAF_USDA=2.459
NC_035082.1	77235200	.	C	A	.	.	MAF_INRAE=3.333;MAF_USDA=4.167
NC_035082.1	77235205	.	A	C	.	.	MAF_INRAE=10.0
NC_035082.1	77235225	.	T	C	.	.	MAF_INRAE=3.333;MAF_USDA=6.25
NC_035082.1	77235264	.	T	C	.	.	MAF_INRAE=8.333
NC_035082.1	77235265	.	A	C	.	.	MAF_INRAE=2.5
NC_035082.1	77235303	.	C	A	.	.	MAF_USDA=11.176
NC_035082.1	77235325	.	T	C	.	.	MAF_INRAE=9.167;MAF_USDA=11.176
NC_035082.1	77235362	.	A	G	.	.	MAF_INRAE=3.333;MAF_USDA=11.176
NC_035082.1	77235431	.	T	A	.	.	MAF_INRAE=3.333;MAF_USDA=7.377
NC_035082.1	77235460	.	A	T	.	.	MAF_USDA=3.279
NC_035082.1	77235465	.	G	A	.	.	MAF_USDA=3.279
NC_035082.1	77235473	.	C	G	.	.	MAF_USDA=3.279
NC_035082.1	77235487	.	T	G	.	.	MAF_INRAE=6.667;MAF_USDA=2.459
NC_035082.1	77235508	.	C	T	.	.	MAF_INRAE=45.0
NC_035082.1	77235509	.	G	A	.	.	MAF_USDA=5.738
NC_035082.1	77235517	.	A	G	.	.	MAF_INRAE=2.632
NC_035082.1	77235532	.	T	G	.	.	MAF_INRAE=3.333
NC_035082.1	77235540	.	T	C	.	.	MAF_INRAE=2.5;MAF_USDA=6.471
NC_035082.1	77235545	.	A	C	.	.	MAF_INRAE=2.5;MAF_USDA=6.471
NC_035082.1	77235561	.	T	G	.	.	MAF_INRAE=1.667
NC_035082.1	77235562	.	G	T	.	.	MAF_INRAE=4.167
NC_035082.1	77235566	.	C	A	.	.	MAF_INRAE=18.333;MAF_USDA=47.917
NC_035082.1	77235578	.	G	C	.	.	MAF_USDA=43.75
NC_035082.1	77235588	.	A	G	.	.	MAF_INRAE=42.5
NC_035082.1	77235591	.	C	T	.	.	MAF_INRAE=7.5
NC_035082.1	77235592	.	C	T	.	.	MAF_INRAE=7.5
NC_035082.1	77235607	.	C	G	.	.	MAF_INRAE=31.646
NC_035082.1	77235614	.	T	C	.	.	MAF_INRAE=18.354
NC_035082.1	77235617	.	C	T	.	.	MAF_INRAE=25.0
NC_035082.1	77235625	.	T	G	.	.	MAF_INRAE=29.747
NC_035082.1	77235627	.	G	A	.	.	MAF_INRAE=3.333
NC_035082.1	77235637	.	A	T	.	.	MAF_INRAE=7.5
NC_035082.1	77235650	.	A	T	.	.	MAF_USDA=47.917
NC_035082.1	77235656	.	T	A	.	.	MAF_USDA=45.833
NC_035082.1	77235664	.	T	A	.	.	MAF_INRAE=16.456;MAF_USDA=29.167
NC_035082.1	77235668	.	A	G	.	.	MAF_USDA=18.75
NC_035082.1	77235669	.	T	A	.	.	MAF_USDA=29.167
NC_035082.1	77235671	.	A	T	.	.	MAF_USDA=16.667
NC_035082.1	77235708	.	C	T	.	.	MAF_INRAE=2.632;MAF_USDA=29.167
NC_035082.1	77235731	.	A	G	.	.	MAF_INRAE=2.632;MAF_USDA=33.333
NC_035082.1	77235735	.	T	C	.	.	MAF_USDA=6.522
NC_035082.1	77239645	.	C	T	.	.	MAF_USDA=2.353
NC_035082.1	77239843	.	A	C	.	.	MAF_INRAE=5.696
NC_035082.1	77239846	.	A	G	.	.	MAF_USDA=9.016
NC_035082.1	77239886	.	T	A	.	.	MAF_USDA=10.656
NC_035082.1	77239901	.	T	A	.	.	MAF_USDA=1.639
NC_035082.1	77239913	.	T	A	.	.	MAF_INRAE=6.667;MAF_USDA=10.656
NC_035082.1	77239966	.	G	A	.	.	MAF_USDA=5.738
NC_035082.1	77239979	.	T	A	.	.	MAF_USDA=9.016
NC_035082.1	77240019	.	A	C	.	.	MAF_INRAE=3.797;MAF_USDA=4.167
NC_035082.1	77240028	.	T	G	.	.	MAF_INRAE=3.797;MAF_USDA=4.167
NC_035082.1	77240062	.	A	G	.	.	MAF_USDA=5.738
NC_035082.1	77240099	.	A	G	.	.	MAF_INRAE=2.5;MAF_USDA=11.475
NC_035082.1	77240118	.	C	G	.	.	MAF_INRAE=1.667;MAF_USDA=4.167
NC_035082.1	77240120	.	G	A	.	.	MAF_USDA=5.738
NC_035082.1	77240240	.	G	A	.	.	MAF_INRAE=5.0
NC_035082.1	77240241	.	T	C	.	.	MAF_INRAE=10.833;MAF_USDA=14.583
NC_035082.1	77240242	.	G	A	.	.	MAF_INRAE=3.333
NC_035082.1	77240265	.	G	T	.	.	MAF_INRAE=1.667;MAF_USDA=5.738
NC_035082.1	77244385	.	C	A	.	.	MAF_USDA=12.5
NC_035082.1	77244386	.	C	T	.	.	MAF_USDA=10.417
NC_035082.1	77247023	.	A	G	.	.	MAF_USDA=4.348
NC_035082.1	77247076	.	T	G	.	.	MAF_USDA=33.333
NC_035082.1	77247084	.	C	A	.	.	MAF_USDA=6.25
NC_035082.1	77247220	.	A	G	.	.	MAF_USDA=6.471
NC_035082.1	77247242	.	G	A	.	.	MAF_USDA=4.167
NC_035082.1	77247253	.	C	A	.	.	MAF_USDA=1.639
NC_035082.1	77247291	.	C	A	.	.	MAF_INRAE=32.5
NC_035082.1	77247349	.	C	T	.	.	MAF_USDA=8.333
NC_035082.1	77247393	.	G	A	.	.	MAF_USDA=3.279
NC_035082.1	77247445	.	C	T	.	.	MAF_INRAE=1.667
NC_035082.1	77247450	.	C	A	.	.	MAF_USDA=4.167
NC_035082.1	77247454	.	C	T	.	.	MAF_USDA=4.167
NC_035082.1	77247490	.	G	A	.	.	MAF_INRAE=4.167
NC_035082.1	77247499	.	G	A	.	.	MAF_USDA=8.333
NC_035082.1	77247513	.	C	T	.	.	MAF_USDA=4.098
NC_035082.1	77247542	.	G	A	.	.	MAF_INRAE=35.0
NC_035082.1	77252028	.	T	C	.	.	MAF_USDA=16.667
NC_035082.1	77252086	.	T	C	.	.	MAF_INRAE=3.333
NC_035082.1	77252110	.	G	A	.	.	MAF_INRAE=7.5
NC_035082.1	77252421	.	C	A	.	.	MAF_INRAE=5.0
NC_035082.1	77252427	.	G	A	.	.	MAF_INRAE=5.0
NC_035082.1	77252428	.	T	C	.	.	MAF_INRAE=5.0
NC_035082.1	77252444	.	G	A	.	.	MAF_INRAE=7.595
NC_035082.1	77252488	.	T	A	.	.	MAF_USDA=8.333
NC_035082.1	77252540	.	C	G	.	.	MAF_USDA=1.639
NC_035082.1	77252635	.	G	A	.	.	MAF_INRAE=12.5
NC_035082.1	77252662	.	C	T	.	.	MAF_INRAE=4.167
NC_035082.1	77252693	.	G	A	.	.	MAF_USDA=6.557
NC_035082.1	77252763	.	C	T	.	.	MAF_INRAE=2.5
NC_035082.1	77252861	.	C	A	.	.	MAF_USDA=14.583
NC_035082.1	77252920	.	C	T	.	.	MAF_USDA=6.25
NC_035082.1	77252945	.	A	C	.	.	MAF_USDA=25.0
NC_035082.1	77252962	.	C	T	.	.	MAF_USDA=12.5
NC_035082.1	77252978	.	C	T	.	.	MAF_USDA=10.417
NC_035082.1	77253094	.	G	A	.	.	MAF_USDA=2.083
NC_035082.1	77253115	.	G	T	.	.	MAF_USDA=2.083
NC_035082.1	77253154	.	T	G	.	.	MAF_INRAE=10.0
NC_035082.1	77259118	.	A	T	.	.	MAF_USDA=23.913
NC_035082.1	77259266	.	A	T	.	.	MAF_USDA=3.279
NC_035082.1	77259295	.	A	T	.	.	MAF_USDA=3.529
NC_035082.1	77259541	.	A	G	.	.	MAF_USDA=45.652
NC_035082.1	77261061	.	G	C	.	.	MAF_INRAE=2.632
NC_035082.1	77261095	.	A	C	.	.	MAF_INRAE=2.632
NC_035082.1	77263121	.	T	C	.	.	MAF_INRAE=15.0;MAF_USDA=14.583
NC_035082.1	77263172	.	C	T	.	.	MAF_INRAE=17.5;MAF_USDA=12.941
NC_035082.1	77263243	.	G	T	.	.	MAF_INRAE=23.333
NC_035082.1	77263245	.	A	G	.	.	MAF_USDA=4.918
NC_035082.1	77263251	.	T	G	.	.	MAF_INRAE=11.667;MAF_USDA=8.333
NC_035082.1	77263253	.	A	T	.	.	MAF_INRAE=11.667;MAF_USDA=8.333
NC_035082.1	77263259	.	G	T	.	.	MAF_USDA=4.167
NC_035082.1	77263261	.	G	C	.	.	MAF_USDA=1.639
NC_035082.1	77263263	.	T	A	.	.	MAF_INRAE=20.833
NC_035082.1	77263267	.	C	T	.	.	MAF_USDA=4.167
NC_035082.1	77263268	.	G	A	.	.	MAF_USDA=1.765
NC_035082.1	77263307	.	T	G	.	.	MAF_USDA=8.197
NC_035082.1	77263612	.	G	T	.	.	MAF_INRAE=9.167
NC_035082.1	77263874	.	T	C	.	.	MAF_INRAE=28.333
NC_035082.1	77263883	.	G	A	.	.	MAF_INRAE=21.667
NC_035082.1	77263970	.	C	A	.	.	MAF_INRAE=10.0
NC_035082.1	77264015	.	T	G	.	.	MAF_INRAE=25.0
NC_035082.1	77264194	.	A	G	.	.	MAF_INRAE=20.833
NC_035082.1	77264226	.	T	C	.	.	MAF_INRAE=13.333
NC_035082.1	77264280	.	G	A	.	.	MAF_USDA=4.098
NC_035082.1	77264282	.	G	A	.	.	MAF_USDA=3.279
NC_035082.1	77264346	.	C	A	.	.	MAF_USDA=2.353
NC_035082.1	77264353	.	G	A	.	.	MAF_INRAE=40.0
NC_035082.1	77264384	.	G	A	.	.	MAF_USDA=33.333
NC_035082.1	77264398	.	A	T	.	.	MAF_INRAE=18.421
NC_035082.1	77264419	.	T	A	.	.	MAF_INRAE=25.0
NC_035082.1	77264432	.	T	C	.	.	MAF_INRAE=21.667
NC_035082.1	77264473	.	C	T	.	.	MAF_INRAE=10.833;MAF_USDA=10.417
NC_035082.1	77264513	.	C	A	.	.	MAF_USDA=4.348
NC_035082.1	77264527	.	G	A	.	.	MAF_USDA=2.459
NC_035082.1	77264603	.	G	C	.	.	MAF_USDA=50.0
NC_035082.1	77264863	.	C	A	.	.	MAF_USDA=45.833
NC_035082.1	77266476	.	A	G	.	.	MAF_USDA=14.583
NC_035082.1	77266600	.	C	A	.	.	MAF_INRAE=36.667
NC_035082.1	77266668	.	T	C	.	.	MAF_INRAE=22.5
NC_035082.1	77266681	.	T	C	.	.	MAF_INRAE=21.667;MAF_USDA=22.917
NC_035082.1	77266723	.	T	C	.	.	MAF_INRAE=5.833
NC_035082.1	77266725	.	C	T	.	.	MAF_INRAE=5.0;MAF_USDA=18.75
NC_035082.1	77266729	.	T	C	.	.	MAF_INRAE=38.333
NC_035082.1	77266736	.	A	G	.	.	MAF_INRAE=1.667
NC_035082.1	77266853	.	A	G	.	.	MAF_USDA=4.167
NC_035082.1	77266855	.	G	T	.	.	MAF_USDA=4.167
NC_035082.1	77266864	.	T	C	.	.	MAF_INRAE=21.667
NC_035082.1	77266924	.	T	C	.	.	MAF_INRAE=20.0;MAF_USDA=27.083
NC_035082.1	77266938	.	T	G	.	.	MAF_INRAE=42.5;MAF_USDA=27.083
NC_035082.1	77266969	.	C	T	.	.	MAF_INRAE=15.833
NC_035082.1	77267038	.	G	T	.	.	MAF_USDA=4.098
NC_035082.1	77267039	.	C	T	.	.	MAF_USDA=4.098
NC_035082.1	77267067	.	C	A	.	.	MAF_USDA=2.459
NC_035082.1	77267082	.	G	A	.	.	MAF_USDA=3.279
NC_035082.1	77267093	.	A	C	.	.	MAF_INRAE=20.0
NC_035082.1	77267171	.	C	T	.	.	MAF_INRAE=1.667;MAF_USDA=4.918
NC_035082.1	77267278	.	G	T	.	.	MAF_INRAE=6.667
NC_035082.1	77267292	.	C	G	.	.	MAF_INRAE=29.167
NC_035082.1	77267298	.	T	G	.	.	MAF_INRAE=6.667
NC_035082.1	77267329	.	T	C	.	.	MAF_INRAE=30.833;MAF_USDA=27.083
NC_035082.1	77267420	.	C	T	.	.	MAF_USDA=2.459
NC_035082.1	77267473	.	A	G	.	.	MAF_INRAE=18.333
NC_035082.1	77267533	.	C	A	.	.	MAF_USDA=4.098
NC_035082.1	77267545	.	G	A	.	.	MAF_INRAE=3.333
NC_035082.1	77267565	.	T	A	.	.	MAF_USDA=1.639
NC_035082.1	77267647	.	C	A	.	.	MAF_INRAE=44.167
NC_035082.1	77267700	.	A	T	.	.	MAF_USDA=7.059
NC_035082.1	77267722	.	A	T	.	.	MAF_USDA=6.25
NC_035082.1	77267724	.	A	T	.	.	MAF_USDA=6.25
NC_035082.1	77267726	.	A	T	.	.	MAF_USDA=4.167
NC_035082.1	77267727	.	T	A	.	.	MAF_INRAE=8.333
NC_035082.1	77267728	.	A	T	.	.	MAF_USDA=4.167
NC_035082.1	77267730	.	A	T	.	.	MAF_USDA=4.167
NC_035082.1	77267732	.	A	G	.	.	MAF_USDA=4.167
NC_035082.1	77267821	.	G	C	.	.	MAF_INRAE=25.0
NC_035082.1	77267908	.	A	C	.	.	MAF_INRAE=5.063
NC_035082.1	77267923	.	A	C	.	.	MAF_INRAE=5.833
NC_035082.1	77267944	.	G	C	.	.	MAF_INRAE=17.722
NC_035082.1	77267955	.	T	G	.	.	MAF_INRAE=3.333
NC_035082.1	77267967	.	C	T	.	.	MAF_INRAE=26.667
NC_035082.1	77268060	.	G	T	.	.	MAF_USDA=22.917
NC_035082.1	77268068	.	C	T	.	.	MAF_USDA=8.197
NC_035082.1	77268112	.	A	T	.	.	MAF_USDA=25.0
NC_035082.1	77271499	.	T	C	.	.	MAF_USDA=4.918
NC_035082.1	77271504	.	G	A	.	.	MAF_USDA=4.918
NC_035082.1	77271529	.	G	T	.	.	MAF_USDA=4.098
NC_035082.1	77271542	.	C	T	.	.	MAF_USDA=4.706
NC_035082.1	77271554	.	T	G	.	.	MAF_INRAE=11.667
NC_035082.1	77271566	.	G	A	.	.	MAF_INRAE=3.333;MAF_USDA=1.176
NC_035082.1	77271568	.	G	A	.	.	MAF_USDA=4.167
NC_035082.1	77271591	.	C	T	.	.	MAF_INRAE=10.0
NC_035082.1	77271600	.	C	T	.	.	MAF_INRAE=2.5;MAF_USDA=3.279
NC_035082.1	77271790	.	G	A	.	.	MAF_USDA=4.098
NC_035082.1	77273565	.	C	A	.	.	MAF_INRAE=4.167;MAF_USDA=24.118
NC_035082.1	77273687	.	T	G	.	.	MAF_USDA=1.639
NC_035082.1	77273737	.	C	T	.	.	MAF_USDA=6.25
NC_035082.1	77273759	.	A	G	.	.	MAF_USDA=16.667
NC_035082.1	77273802	.	G	C	.	.	MAF_USDA=8.824
NC_035082.1	77273870	.	C	T	.	.	MAF_USDA=1.639
NC_035082.1	77273879	.	A	T	.	.	MAF_INRAE=44.304;MAF_USDA=3.529
NC_035082.1	77274079	.	A	C	.	.	MAF_USDA=8.333
NC_035082.1	77274080	.	G	C	.	.	MAF_USDA=8.333
NC_035082.1	77274175	.	G	A	.	.	MAF_USDA=8.333
NC_035082.1	77275583	.	C	T	.	.	MAF_USDA=39.583
NC_035082.1	77275804	.	C	T	.	.	MAF_INRAE=5.263
NC_035082.1	77275832	.	C	A	.	.	MAF_INRAE=36.667
NC_035082.1	77275852	.	C	T	.	.	MAF_INRAE=38.333
NC_035082.1	77275867	.	A	G	.	.	MAF_INRAE=42.5
NC_035082.1	77275904	.	G	A	.	.	MAF_INRAE=1.667
NC_035082.1	77275932	.	C	T	.	.	MAF_USDA=4.918
NC_035082.1	77275933	.	G	T	.	.	MAF_INRAE=20.0;MAF_USDA=4.098
NC_035082.1	77275944	.	T	C	.	.	MAF_INRAE=7.5;MAF_USDA=3.279
NC_035082.1	77275978	.	A	C	.	.	MAF_USDA=1.639
NC_035082.1	77275981	.	T	C	.	.	MAF_INRAE=30.0
NC_035082.1	77276009	.	A	T	.	.	MAF_INRAE=16.667
NC_035082.1	77276014	.	T	A	.	.	MAF_INRAE=2.5
NC_035082.1	77276018	.	G	T	.	.	MAF_INRAE=47.5
NC_035082.1	77276172	.	C	G	.	.	MAF_INRAE=1.667
NC_035082.1	77276217	.	C	A	.	.	MAF_INRAE=15.0
NC_035082.1	77276339	.	G	A	.	.	MAF_USDA=7.647
NC_035082.1	77276389	.	A	G	.	.	MAF_USDA=7.377
NC_035082.1	77276402	.	A	G	.	.	MAF_USDA=1.639
NC_035082.1	77276532	.	A	G	.	.	MAF_INRAE=2.632
NC_035082.1	77276568	.	A	C	.	.	MAF_USDA=7.059
NC_035082.1	77276713	.	A	T	.	.	MAF_INRAE=10.759;MAF_USDA=4.167
NC_035082.1	77276798	.	C	A	.	.	MAF_USDA=2.083
NC_035082.1	77277026	.	G	A	.	.	MAF_USDA=39.583
NC_035082.1	77277030	.	T	A	.	.	MAF_USDA=41.667
NC_035082.1	77277044	.	A	G	.	.	MAF_USDA=22.917
NC_035082.1	77277051	.	C	T	.	.	MAF_USDA=50.0
NC_035082.1	77277087	.	A	G	.	.	MAF_USDA=12.5
NC_035082.1	77277270	.	T	A	.	.	MAF_USDA=4.167
NC_035082.1	77277296	.	G	A	.	.	MAF_USDA=9.524
NC_035082.1	77277312	.	A	G	.	.	MAF_USDA=1.639
NC_035082.1	77277314	.	A	T	.	.	MAF_USDA=1.639
NC_035082.1	77277323	.	G	A	.	.	MAF_USDA=5.738
NC_035082.1	77277395	.	C	T	.	.	MAF_USDA=20.833
NC_035082.1	77277525	.	G	T	.	.	MAF_INRAE=44.167
NC_035082.1	77277626	.	T	C	.	.	MAF_USDA=7.647
NC_035082.1	77277687	.	C	A	.	.	MAF_INRAE=35.833
NC_035082.1	77277751	.	G	A	.	.	MAF_USDA=8.333
NC_035082.1	77277753	.	T	A	.	.	MAF_USDA=8.696
NC_035082.1	77277768	.	G	T	.	.	MAF_INRAE=49.167
NC_035082.1	77277780	.	T	C	.	.	MAF_INRAE=2.632
NC_035082.1	77279157	.	G	A	.	.	MAF_INRAE=1.667
NC_035082.1	77279181	.	G	A	.	.	MAF_INRAE=11.667;MAF_USDA=22.353
NC_035082.1	77279264	.	A	G	.	.	MAF_INRAE=35.833
NC_035082.1	77279267	.	T	C	.	.	MAF_USDA=1.639
NC_035082.1	77279284	.	C	A	.	.	MAF_USDA=3.279
NC_035082.1	77279285	.	C	T	.	.	MAF_USDA=4.918
NC_035082.1	77279291	.	T	C	.	.	MAF_INRAE=42.5
NC_035082.1	77279328	.	T	C	.	.	MAF_INRAE=4.167
NC_035082.1	77279354	.	A	G	.	.	MAF_USDA=13.115
NC_035082.1	77279370	.	A	T	.	.	MAF_USDA=4.098
NC_035082.1	77279373	.	T	C	.	.	MAF_USDA=4.098
NC_035082.1	77279391	.	G	A	.	.	MAF_USDA=4.167
NC_035082.1	77279402	.	G	T	.	.	MAF_INRAE=11.392
NC_035082.1	77279440	.	C	G	.	.	MAF_USDA=7.377
NC_035082.1	77279459	.	T	G	.	.	MAF_INRAE=3.797;MAF_USDA=11.475
NC_035082.1	77279489	.	T	G	.	.	MAF_INRAE=4.167;MAF_USDA=17.857
NC_035082.1	77279496	.	T	A	.	.	MAF_USDA=3.571
NC_035082.1	77279514	.	A	T	.	.	MAF_INRAE=3.333;MAF_USDA=20.833
NC_035082.1	77279572	.	G	A	.	.	MAF_INRAE=1.667
NC_035082.1	77280043	.	T	C	.	.	MAF_USDA=6.25
NC_035082.1	77283314	.	A	C	.	.	MAF_USDA=10.417
NC_035082.1	77283358	.	G	T	.	.	MAF_INRAE=10.833
NC_035082.1	77283361	.	T	G	.	.	MAF_INRAE=12.5
NC_035082.1	77283411	.	T	G	.	.	MAF_INRAE=10.0
NC_035082.1	77283496	.	G	T	.	.	MAF_USDA=4.098
NC_035082.1	77283522	.	G	T	.	.	MAF_USDA=14.583
NC_035082.1	77283640	.	A	T	.	.	MAF_INRAE=15.0
NC_035082.1	77283654	.	A	C	.	.	MAF_INRAE=6.667;MAF_USDA=8.824
NC_035082.1	77283666	.	G	A	.	.	MAF_USDA=4.098
NC_035082.1	77283677	.	T	C	.	.	MAF_INRAE=1.667
NC_035082.1	77283700	.	G	A	.	.	MAF_USDA=1.639
NC_035082.1	77283707	.	G	A	.	.	MAF_USDA=4.348
NC_035082.1	77283729	.	T	G	.	.	MAF_INRAE=39.167
NC_035082.1	77283746	.	A	C	.	.	MAF_INRAE=43.333
NC_035082.1	77291913	.	C	T	.	.	MAF_INRAE=2.632
NC_035082.1	77297500	.	G	A	.	.	MAF_USDA=22.917
NC_035082.1	77297509	.	C	T	.	.	MAF_USDA=8.824
NC_035082.1	77297623	.	C	T	.	.	MAF_USDA=12.5
NC_035082.1	77297682	.	C	T	.	.	MAF_USDA=18.75
NC_035082.1	77297711	.	C	T	.	.	MAF_USDA=2.459
NC_035082.1	77297941	.	C	T	.	.	MAF_USDA=1.786
NC_035082.1	77297950	.	C	T	.	.	MAF_USDA=4.167
NC_035082.1	77297959	.	G	A	.	.	MAF_INRAE=15.833
NC_035082.1	77300035	.	C	T	.	.	MAF_INRAE=2.632
NC_035082.1	77300064	.	A	G	.	.	MAF_USDA=3.279
NC_035082.1	77300100	.	A	T	.	.	MAF_USDA=8.235
NC_035082.1	77300105	.	A	C	.	.	MAF_USDA=2.459
NC_035082.1	77300108	.	A	T	.	.	MAF_USDA=2.459
NC_035082.1	77300160	.	G	A	.	.	MAF_USDA=2.459
NC_035082.1	77300228	.	C	A	.	.	MAF_USDA=4.098
NC_035082.1	77300266	.	A	T	.	.	MAF_USDA=1.639
NC_035082.1	77300268	.	T	C	.	.	MAF_USDA=1.639
NC_035082.1	77300380	.	A	T	.	.	MAF_USDA=39.583
NC_035082.1	77303371	.	T	C	.	.	MAF_USDA=47.917
NC_035082.1	77303516	.	C	T	.	.	MAF_USDA=8.333
NC_035082.1	77303614	.	T	C	.	.	MAF_INRAE=3.333
NC_035082.1	77303620	.	A	T	.	.	MAF_INRAE=3.333
NC_035082.1	77303633	.	G	A	.	.	MAF_INRAE=10.0
NC_035082.1	77303636	.	C	T	.	.	MAF_INRAE=15.833;MAF_USDA=11.176
NC_035082.1	77303658	.	C	T	.	.	MAF_USDA=4.098
NC_035082.1	77303686	.	A	G	.	.	MAF_INRAE=2.5;MAF_USDA=4.167
NC_035082.1	77303702	.	A	G	.	.	MAF_USDA=8.197
NC_035082.1	77303715	.	G	A	.	.	MAF_INRAE=24.167
NC_035082.1	77303762	.	G	T	.	.	MAF_INRAE=38.333
NC_035082.1	77303791	.	C	T	.	.	MAF_INRAE=12.025;MAF_USDA=1.639
NC_035082.1	77303804	.	T	C	.	.	MAF_INRAE=39.167
NC_035082.1	77303809	.	C	T	.	.	MAF_INRAE=39.167
NC_035082.1	77303810	.	C	T	.	.	MAF_USDA=1.639
NC_035082.1	77303871	.	T	C	.	.	MAF_INRAE=29.167
NC_035082.1	77303888	.	A	C	.	.	MAF_INRAE=17.5
NC_035082.1	77303898	.	C	T	.	.	MAF_INRAE=12.5;MAF_USDA=15.294
NC_035082.1	77303900	.	T	G	.	.	MAF_USDA=2.459
NC_035082.1	77303914	.	A	T	.	.	MAF_USDA=7.059
NC_035082.1	77303916	.	T	C	.	.	MAF_USDA=6.557
NC_035082.1	77303945	.	A	C	.	.	MAF_USDA=2.941
NC_035082.1	77303952	.	G	A	.	.	MAF_USDA=6.557
NC_035082.1	77303957	.	G	A	.	.	MAF_INRAE=30.833
NC_035082.1	77303993	.	G	A	.	.	MAF_INRAE=24.167;MAF_USDA=1.639
NC_035082.1	77304026	.	T	C	.	.	MAF_INRAE=20.833
NC_035082.1	77304029	.	A	G	.	.	MAF_USDA=6.557
NC_035082.1	77304063	.	A	G	.	.	MAF_INRAE=2.5
NC_035082.1	77304079	.	A	C	.	.	MAF_INRAE=25.833
NC_035082.1	77304101	.	A	T	.	.	MAF_INRAE=25.0;MAF_USDA=8.197
NC_035082.1	77304134	.	C	G	.	.	MAF_INRAE=27.5
NC_035082.1	77304149	.	C	T	.	.	MAF_INRAE=8.333
NC_035082.1	77304152	.	A	T	.	.	MAF_INRAE=25.833
NC_035082.1	77304262	.	T	C	.	.	MAF_INRAE=14.167
NC_035082.1	77304283	.	T	C	.	.	MAF_USDA=6.897
NC_035082.1	77304295	.	G	C	.	.	MAF_INRAE=17.5
NC_035082.1	77304302	.	G	C	.	.	MAF_INRAE=10.833
NC_035082.1	77304304	.	A	G	.	.	MAF_INRAE=10.833
NC_035082.1	77304400	.	A	G	.	.	MAF_USDA=2.586
NC_035082.1	77304402	.	T	A	.	.	MAF_INRAE=27.5
NC_035082.1	77304413	.	T	C	.	.	MAF_INRAE=27.5
NC_035082.1	77304415	.	T	G	.	.	MAF_INRAE=28.333
NC_035082.1	77304418	.	A	G	.	.	MAF_INRAE=29.167
NC_035082.1	77304428	.	T	A	.	.	MAF_USDA=1.724
NC_035082.1	77304429	.	A	T	.	.	MAF_USDA=1.724
NC_035082.1	77304451	.	A	G	.	.	MAF_INRAE=27.5
NC_035082.1	77304470	.	C	T	.	.	MAF_INRAE=27.5
NC_035082.1	77304499	.	A	C	.	.	MAF_INRAE=23.333
NC_035082.1	77304549	.	T	A	.	.	MAF_USDA=8.621
NC_035082.1	77304597	.	C	T	.	.	MAF_INRAE=14.167
NC_035082.1	77304602	.	T	G	.	.	MAF_INRAE=14.167
NC_035082.1	77304632	.	A	T	.	.	MAF_USDA=1.724
NC_035082.1	77304671	.	A	C	.	.	MAF_INRAE=31.667
NC_035082.1	77304692	.	C	T	.	.	MAF_USDA=5.172
NC_035082.1	77304701	.	A	G	.	.	MAF_INRAE=15.833
NC_035082.1	77304702	.	G	A	.	.	MAF_INRAE=16.667;MAF_USDA=4.098
NC_035082.1	77304710	.	A	T	.	.	MAF_INRAE=16.667
NC_035082.1	77304733	.	C	T	.	.	MAF_INRAE=42.5
NC_035082.1	77304736	.	A	T	.	.	MAF_INRAE=16.667
NC_035082.1	77304746	.	G	A	.	.	MAF_INRAE=9.167
NC_035082.1	77304759	.	A	G	.	.	MAF_INRAE=28.333
NC_035082.1	77304778	.	A	T	.	.	MAF_INRAE=29.167
NC_035082.1	77304799	.	T	C	.	.	MAF_INRAE=3.333
NC_035082.1	77304815	.	G	T	.	.	MAF_INRAE=2.5
NC_035082.1	77304836	.	T	A	.	.	MAF_USDA=4.31
NC_035082.1	77304865	.	A	T	.	.	MAF_INRAE=26.667
NC_035082.1	77304998	.	G	A	.	.	MAF_INRAE=18.421
NC_035082.1	77305004	.	A	G	.	.	MAF_INRAE=23.333
NC_035082.1	77305095	.	G	T	.	.	MAF_INRAE=28.333
NC_035082.1	77305132	.	T	C	.	.	MAF_INRAE=37.5
NC_035082.1	77305199	.	A	T	.	.	MAF_INRAE=37.5
NC_035082.1	77305232	.	A	C	.	.	MAF_INRAE=5.0
NC_035082.1	77305310	.	G	A	.	.	MAF_INRAE=25.0
NC_035082.1	77305323	.	C	G	.	.	MAF_INRAE=4.167
NC_035082.1	77305324	.	C	T	.	.	MAF_INRAE=4.167
NC_035082.1	77305351	.	G	T	.	.	MAF_INRAE=16.667
NC_035082.1	77305411	.	C	G	.	.	MAF_INRAE=20.833
NC_035082.1	77305413	.	T	C	.	.	MAF_INRAE=12.5
NC_035082.1	77305458	.	C	T	.	.	MAF_INRAE=1.667
NC_035082.1	77305472	.	G	T	.	.	MAF_USDA=9.167
NC_035082.1	77305516	.	G	T	.	.	MAF_INRAE=19.167
NC_035082.1	77305524	.	G	C	.	.	MAF_INRAE=19.167
NC_035082.1	77305549	.	T	C	.	.	MAF_INRAE=19.167
NC_035082.1	77305552	.	G	A	.	.	MAF_INRAE=11.667
NC_035082.1	77305732	.	A	G	.	.	MAF_INRAE=37.5
NC_035082.1	77305758	.	T	C	.	.	MAF_INRAE=5.0
NC_035082.1	77305871	.	C	G	.	.	MAF_USDA=16.393
NC_035082.1	77305917	.	C	T	.	.	MAF_INRAE=29.167;MAF_USDA=6.557
NC_035082.1	77305923	.	C	T	.	.	MAF_USDA=16.667
NC_035082.1	77305924	.	G	A	.	.	MAF_INRAE=28.333
NC_035082.1	77305928	.	A	G	.	.	MAF_USDA=4.098
NC_035082.1	77305993	.	C	T	.	.	MAF_USDA=1.639
NC_035082.1	77306042	.	G	A	.	.	MAF_USDA=8.197
NC_035082.1	77306044	.	G	C	.	.	MAF_USDA=8.197
NC_035082.1	77306045	.	C	A	.	.	MAF_USDA=8.197
NC_035082.1	77306050	.	T	C	.	.	MAF_INRAE=15.833
NC_035082.1	77306070	.	A	T	.	.	MAF_USDA=6.557
NC_035082.1	77306131	.	C	A	.	.	MAF_USDA=4.167
NC_035082.1	77306132	.	G	A	.	.	MAF_USDA=4.167
NC_035082.1	77306152	.	T	A	.	.	MAF_INRAE=19.167;MAF_USDA=6.557
NC_035082.1	77306172	.	A	T	.	.	MAF_USDA=2.459
NC_035082.1	77306193	.	G	A	.	.	MAF_USDA=7.377
NC_035082.1	77306214	.	A	G	.	.	MAF_USDA=4.918
NC_035082.1	77306249	.	C	T	.	.	MAF_INRAE=2.5
NC_035082.1	77306298	.	G	T	.	.	MAF_INRAE=28.333
NC_035082.1	77306335	.	T	G	.	.	MAF_INRAE=25.833;MAF_USDA=19.672
NC_035082.1	77306362	.	G	A	.	.	MAF_USDA=1.639
NC_035082.1	77306374	.	A	G	.	.	MAF_INRAE=25.0;MAF_USDA=18.852
NC_035082.1	77306403	.	A	C	.	.	MAF_USDA=5.738
NC_035082.1	77306451	.	A	T	.	.	MAF_USDA=1.667
NC_035082.1	77306455	.	C	A	.	.	MAF_INRAE=26.667;MAF_USDA=19.048
NC_035082.1	77306456	.	G	A	.	.	MAF_INRAE=9.167
NC_035082.1	77306486	.	T	C	.	.	MAF_INRAE=28.333
NC_035082.1	77306493	.	C	T	.	.	MAF_INRAE=6.667
NC_035082.1	77306551	.	G	A	.	.	MAF_INRAE=41.667
NC_035082.1	77306559	.	C	A	.	.	MAF_USDA=3.279
NC_035082.1	77306570	.	A	T	.	.	MAF_INRAE=30.0;MAF_USDA=8.197
NC_035082.1	77306587	.	G	A	.	.	MAF_INRAE=41.667
NC_035082.1	77306595	.	A	C	.	.	MAF_INRAE=1.667
NC_035082.1	77306597	.	T	G	.	.	MAF_INRAE=5.833
NC_035082.1	77306603	.	G	T	.	.	MAF_INRAE=41.667
NC_035082.1	77306613	.	T	G	.	.	MAF_INRAE=41.667
NC_035082.1	77306620	.	A	C	.	.	MAF_INRAE=25.0
NC_035082.1	77306648	.	T	C	.	.	MAF_INRAE=41.667
NC_035082.1	77306680	.	A	G	.	.	MAF_USDA=1.639
NC_035082.1	77306694	.	C	T	.	.	MAF_INRAE=25.833
NC_035082.1	77306701	.	G	T	.	.	MAF_USDA=6.25
NC_035082.1	77306743	.	T	G	.	.	MAF_INRAE=49.167
NC_035082.1	77306767	.	A	G	.	.	MAF_INRAE=15.833
NC_035082.1	77306794	.	A	C	.	.	MAF_INRAE=24.051
NC_035082.1	77306801	.	T	G	.	.	MAF_USDA=2.459
NC_035082.1	77306816	.	G	T	.	.	MAF_INRAE=15.833
NC_035082.1	77306825	.	T	C	.	.	MAF_INRAE=19.167
NC_035082.1	77306836	.	A	G	.	.	MAF_INRAE=6.667
NC_035082.1	77306853	.	T	C	.	.	MAF_USDA=6.557
NC_035082.1	77306879	.	G	T	.	.	MAF_USDA=1.639
NC_035082.1	77306894	.	C	T	.	.	MAF_INRAE=22.5
NC_035082.1	77306907	.	A	G	.	.	MAF_INRAE=14.167
NC_035082.1	77306919	.	G	T	.	.	MAF_INRAE=26.667
NC_035082.1	77306936	.	C	A	.	.	MAF_INRAE=26.667;MAF_USDA=7.059
NC_035082.1	77306954	.	G	T	.	.	MAF_INRAE=29.167;MAF_USDA=6.25
NC_035082.1	77306969	.	C	T	.	.	MAF_INRAE=15.0
NC_035082.1	77307017	.	G	C	.	.	MAF_INRAE=50.0;MAF_USDA=45.833
NC_035082.1	77307018	.	G	A	.	.	MAF_USDA=1.639
NC_035082.1	77307027	.	G	T	.	.	MAF_USDA=1.639
NC_035082.1	77307032	.	C	T	.	.	MAF_INRAE=28.333;MAF_USDA=27.647
NC_035082.1	77307051	.	G	A	.	.	MAF_INRAE=30.0;MAF_USDA=6.557
NC_035082.1	77307056	.	C	A	.	.	MAF_USDA=1.639
NC_035082.1	77307057	.	C	A	.	.	MAF_INRAE=30.0;MAF_USDA=7.059
NC_035082.1	77307078	.	A	G	.	.	MAF_INRAE=29.167
NC_035082.1	77307080	.	C	T	.	.	MAF_USDA=1.639
NC_035082.1	77307119	.	G	T	.	.	MAF_USDA=1.639
NC_035082.1	77307211	.	G	A	.	.	MAF_USDA=9.836
NC_035082.1	77307227	.	T	A	.	.	MAF_USDA=2.459
NC_035082.1	77307228	.	A	G	.	.	MAF_INRAE=24.167;MAF_USDA=4.118
NC_035082.1	77307234	.	G	T	.	.	MAF_USDA=22.917
NC_035082.1	77307237	.	T	A	.	.	MAF_USDA=2.353
NC_035082.1	77307241	.	G	A	.	.	MAF_INRAE=6.667;MAF_USDA=31.25
NC_035082.1	77307265	.	T	A	.	.	MAF_INRAE=39.167
NC_035082.1	77307276	.	C	A	.	.	MAF_INRAE=40.0
NC_035082.1	77307280	.	G	A	.	.	MAF_USDA=2.459
NC_035082.1	77307287	.	C	T	.	.	MAF_USDA=1.639
NC_035082.1	77307316	.	G	T	.	.	MAF_USDA=2.459
NC_035082.1	77307321	.	C	A	.	.	MAF_USDA=2.459
NC_035082.1	77307325	.	C	T	.	.	MAF_INRAE=28.333
NC_035082.1	77307327	.	G	C	.	.	MAF_INRAE=6.667
NC_035082.1	77307329	.	C	T	.	.	MAF_INRAE=29.167;MAF_USDA=4.918
NC_035082.1	77307336	.	G	T	.	.	MAF_USDA=7.377
NC_035082.1	77307356	.	T	G	.	.	MAF_INRAE=28.333
NC_035082.1	77307371	.	C	T	.	.	MAF_INRAE=15.0
NC_035082.1	77307503	.	C	G	.	.	MAF_INRAE=10.759
NC_035082.1	77307534	.	G	A	.	.	MAF_INRAE=1.667
NC_035082.1	77307570	.	A	T	.	.	MAF_INRAE=26.667;MAF_USDA=9.016
NC_035082.1	77307749	.	G	T	.	.	MAF_INRAE=5.0;MAF_USDA=15.882
NC_035082.1	77307764	.	A	T	.	.	MAF_INRAE=31.667;MAF_USDA=9.836
NC_035082.1	77307765	.	T	A	.	.	MAF_INRAE=31.667;MAF_USDA=9.836
NC_035082.1	77307787	.	T	A	.	.	MAF_INRAE=3.165;MAF_USDA=5.738
NC_035082.1	77307800	.	G	C	.	.	MAF_INRAE=45.833
NC_035082.1	77307808	.	G	A	.	.	MAF_INRAE=47.5
NC_035082.1	77307818	.	G	A	.	.	MAF_INRAE=47.5
NC_035082.1	77307820	.	C	T	.	.	MAF_INRAE=47.5
NC_035082.1	77307834	.	G	A	.	.	MAF_INRAE=3.333
NC_035082.1	77307872	.	G	A	.	.	MAF_USDA=4.167
NC_035082.1	77307933	.	G	A	.	.	MAF_INRAE=25.0
NC_035082.1	77307945	.	C	T	.	.	MAF_INRAE=42.5
NC_035082.1	77307946	.	C	T	.	.	MAF_INRAE=24.167
NC_035082.1	77307957	.	A	C	.	.	MAF_USDA=7.377
NC_035082.1	77307965	.	T	C	.	.	MAF_USDA=3.279
NC_035082.1	77307984	.	C	T	.	.	MAF_INRAE=6.667
NC_035082.1	77308053	.	A	T	.	.	MAF_INRAE=2.5
NC_035082.1	77308054	.	T	C	.	.	MAF_INRAE=2.5
NC_035082.1	77308061	.	A	G	.	.	MAF_INRAE=22.5
NC_035082.1	77308087	.	G	C	.	.	MAF_INRAE=28.333
NC_035082.1	77308090	.	A	G	.	.	MAF_INRAE=28.333
NC_035082.1	77308099	.	T	C	.	.	MAF_INRAE=26.667
NC_035082.1	77308119	.	T	G	.	.	MAF_INRAE=26.667
NC_035082.1	77308144	.	A	G	.	.	MAF_USDA=6.557
NC_035082.1	77308148	.	G	A	.	.	MAF_USDA=5.738
NC_035082.1	77308159	.	C	T	.	.	MAF_USDA=5.738
NC_035082.1	77308160	.	A	G	.	.	MAF_INRAE=23.333
NC_035082.1	77308171	.	G	T	.	.	MAF_INRAE=14.167
NC_035082.1	77308184	.	G	A	.	.	MAF_USDA=10.417
NC_035082.1	77308241	.	T	G	.	.	MAF_USDA=31.25
NC_035082.1	77308259	.	T	C	.	.	MAF_USDA=11.475
NC_035082.1	77308273	.	T	G	.	.	MAF_USDA=7.377
NC_035082.1	77308281	.	T	G	.	.	MAF_INRAE=40.833
NC_035082.1	77308282	.	A	C	.	.	MAF_INRAE=40.833
NC_035082.1	77308289	.	G	T	.	.	MAF_INRAE=35.833
NC_035082.1	77308290	.	A	G	.	.	MAF_INRAE=35.833
NC_035082.1	77308299	.	G	T	.	.	MAF_INRAE=15.0;MAF_USDA=13.529
NC_035082.1	77308312	.	C	T	.	.	MAF_INRAE=15.0;MAF_USDA=14.118
NC_035082.1	77308326	.	A	G	.	.	MAF_INRAE=14.167;MAF_USDA=12.5
NC_035082.1	77308394	.	TT	TG	.	.	MAF_USDA=25.0
NC_035082.1	77308395	.	T	G	.	.	MAF_INRAE=6.667
NC_035082.1	77308403	.	A	T	.	.	MAF_INRAE=30.833
NC_035082.1	77308408	.	A	C	.	.	MAF_INRAE=1.667
NC_035082.1	77308425	.	G	A	.	.	MAF_INRAE=2.5
NC_035082.1	77308430	.	A	C	.	.	MAF_INRAE=15.0
NC_035082.1	77308439	.	C	T	.	.	MAF_INRAE=2.5
NC_035082.1	77308453	.	G	A	.	.	MAF_USDA=4.918
NC_035082.1	77308496	.	T	G	.	.	MAF_USDA=1.639
NC_035082.1	77308520	.	C	A	.	.	MAF_INRAE=25.0;MAF_USDA=17.213
NC_035082.1	77308526	.	T	A	.	.	MAF_INRAE=9.167;MAF_USDA=18.033
NC_035082.1	77308549	.	C	A	.	.	MAF_USDA=4.098
NC_035082.1	77308557	.	C	T	.	.	MAF_USDA=4.098
NC_035082.1	77308584	.	C	T	.	.	MAF_INRAE=1.667;MAF_USDA=18.824
NC_035082.1	77308603	.	C	T	.	.	MAF_USDA=4.098
NC_035082.1	77308643	.	A	G	.	.	MAF_INRAE=10.0
NC_035082.1	77308673	.	G	C	.	.	MAF_USDA=10.656
NC_035082.1	77308748	.	G	A	.	.	MAF_INRAE=7.895;MAF_USDA=2.459
NC_035082.1	77308770	.	G	T	.	.	MAF_USDA=1.639
NC_035082.1	77308807	.	A	C	.	.	MAF_INRAE=3.333
NC_035082.1	77308824	.	A	G	.	.	MAF_USDA=1.695
NC_035082.1	77308951	.	A	C	.	.	MAF_USDA=1.639
NC_035082.1	77308969	.	C	A	.	.	MAF_USDA=3.279
NC_035082.1	77308970	.	C	T	.	.	MAF_USDA=4.098
NC_035082.1	77309059	.	T	C	.	.	MAF_USDA=2.459
NC_035082.1	77309209	.	C	T	.	.	MAF_USDA=4.918
NC_035082.1	77309379	.	C	G	.	.	MAF_INRAE=15.833;MAF_USDA=32.143
NC_035082.1	77309383	.	C	A	.	.	MAF_USDA=1.667
NC_035082.1	77309421	.	T	C	.	.	MAF_INRAE=15.0;MAF_USDA=35.0
NC_035082.1	77309436	.	C	T	.	.	MAF_USDA=2.5
NC_035082.1	77309442	.	G	T	.	.	MAF_USDA=2.5
NC_035082.1	77309457	.	T	G	.	.	MAF_USDA=2.5
NC_035082.1	77309511	.	G	T	.	.	MAF_INRAE=8.333;MAF_USDA=5.172
NC_035082.1	77309600	.	G	A	.	.	MAF_INRAE=30.833
NC_035082.1	77309731	.	T	C	.	.	MAF_USDA=3.39
NC_035082.1	77309742	.	A	G	.	.	MAF_INRAE=5.833
NC_035082.1	77309751	.	T	C	.	.	MAF_INRAE=5.833
NC_035082.1	77309768	.	T	G	.	.	MAF_USDA=4.167
NC_035082.1	77309800	.	A	C	.	.	MAF_USDA=1.667
NC_035082.1	77309818	.	C	T	.	.	MAF_USDA=4.167
NC_035082.1	77309880	.	A	C	.	.	MAF_USDA=2.542
NC_035082.1	77309966	.	C	A	.	.	MAF_USDA=4.237
NC_035082.1	77309984	.	C	T	.	.	MAF_USDA=7.831
NC_035082.1	77309996	.	A	G	.	.	MAF_USDA=1.695
NC_035082.1	77311955	.	A	G	.	.	MAF_INRAE=1.667
NC_035082.1	77311981	.	G	T	.	.	MAF_USDA=16.667
NC_035082.1	77312007	.	C	G	.	.	MAF_USDA=4.167
NC_035082.1	77312166	.	T	C	.	.	MAF_USDA=2.5
NC_035082.1	77312218	.	A	C	.	.	MAF_INRAE=12.5
NC_035082.1	77312250	.	T	A	.	.	MAF_INRAE=47.5
NC_035082.1	77312251	.	A	C	.	.	MAF_INRAE=1.667;MAF_USDA=29.508
NC_035082.1	77312264	.	C	G	.	.	MAF_INRAE=1.667
NC_035082.1	77312274	.	G	A	.	.	MAF_INRAE=18.333;MAF_USDA=11.765
NC_035082.1	77312298	.	C	T	.	.	MAF_USDA=2.083
NC_035082.1	77312316	.	A	C	.	.	MAF_INRAE=24.167
NC_035082.1	77312353	.	T	G	.	.	MAF_INRAE=39.167
NC_035082.1	77312362	.	A	C	.	.	MAF_USDA=6.024
NC_035082.1	77312365	.	G	T	.	.	MAF_INRAE=41.667
NC_035082.1	77312374	.	A	T	.	.	MAF_INRAE=41.667
NC_035082.1	77314584	.	A	G	.	.	MAF_USDA=6.522
NC_035082.1	77314639	.	A	T	.	.	MAF_USDA=49.412
NC_035082.1	77314665	.	T	C	.	.	MAF_INRAE=16.667
NC_035082.1	77314684	.	G	A	.	.	MAF_INRAE=30.833
NC_035082.1	77314686	.	G	A	.	.	MAF_INRAE=18.333
NC_035082.1	77314719	.	C	T	.	.	MAF_INRAE=30.833
NC_035082.1	77314720	.	C	T	.	.	MAF_INRAE=12.5
NC_035082.1	77314769	.	G	A	.	.	MAF_INRAE=15.0
NC_035082.1	77315507	.	G	A	.	.	MAF_USDA=2.083
NC_035082.1	77315508	.	C	A	.	.	MAF_USDA=2.083
NC_035082.1	77315528	.	C	T	.	.	MAF_USDA=22.917
NC_035082.1	77316301	.	T	A	.	.	MAF_USDA=18.75
NC_035082.1	77316473	.	C	T	.	.	MAF_USDA=3.279
NC_035082.1	77316495	.	C	A	.	.	MAF_INRAE=1.667;MAF_USDA=6.25
NC_035082.1	77316550	.	C	G	.	.	MAF_INRAE=5.833
NC_035082.1	77316612	.	T	G	.	.	MAF_USDA=7.647
NC_035082.1	77316626	.	T	G	.	.	MAF_USDA=1.639
NC_035082.1	77316855	.	G	T	.	.	MAF_USDA=13.043
NC_035082.1	77316954	.	T	C	.	.	MAF_USDA=10.87
NC_035082.1	77318225	.	C	T	.	.	MAF_USDA=10.417
NC_035082.1	77318250	.	G	A	.	.	MAF_USDA=4.098
NC_035082.1	77318253	.	G	A	.	.	MAF_INRAE=25.833
NC_035082.1	77318302	.	C	A	.	.	MAF_USDA=14.583
NC_035082.1	77318304	.	C	G	.	.	MAF_INRAE=4.167
NC_035082.1	77318376	.	C	T	.	.	MAF_INRAE=27.5
NC_035082.1	77318401	.	G	A	.	.	MAF_INRAE=4.167
NC_035082.1	77318406	.	G	A	.	.	MAF_USDA=5.932
NC_035082.1	77318407	.	G	A	.	.	MAF_USDA=5.932
NC_035082.1	77318414	.	G	A	.	.	MAF_INRAE=22.5
NC_035082.1	77318420	.	T	A	.	.	MAF_INRAE=22.5
NC_035082.1	77318433	.	C	T	.	.	MAF_USDA=9.483
NC_035082.1	77318628	.	A	C	.	.	MAF_INRAE=30.0
NC_035082.1	77318647	.	T	C	.	.	MAF_INRAE=22.5;MAF_USDA=12.5
NC_035082.1	77318667	.	A	T	.	.	MAF_INRAE=30.0
NC_035082.1	77318668	.	A	C	.	.	MAF_INRAE=30.0
NC_035082.1	77318867	.	A	G	.	.	MAF_INRAE=23.333
NC_035082.1	77318874	.	G	A	.	.	MAF_INRAE=22.5
NC_035082.1	77318897	.	T	A	.	.	MAF_INRAE=24.167
NC_035082.1	77318908	.	G	T	.	.	MAF_INRAE=5.0
NC_035082.1	77318981	.	A	G	.	.	MAF_USDA=10.417
NC_035082.1	77319032	.	A	T	.	.	MAF_INRAE=20.0
NC_035082.1	77319057	.	T	C	.	.	MAF_INRAE=20.833
NC_035082.1	77319635	.	A	G	.	.	MAF_INRAE=10.0
NC_035082.1	77319664	.	C	T	.	.	MAF_INRAE=2.5
NC_035082.1	77319946	.	G	T	.	.	MAF_USDA=2.5
NC_035082.1	77319995	.	T	A	.	.	MAF_INRAE=2.5
NC_035082.1	77320000	.	C	A	.	.	MAF_INRAE=2.5
NC_035082.1	77320009	.	G	A	.	.	MAF_USDA=4.167
NC_035082.1	77320019	.	C	G	.	.	MAF_INRAE=1.667
NC_035082.1	77320033	.	G	A	.	.	MAF_USDA=4.918
NC_035082.1	77320034	.	C	T	.	.	MAF_INRAE=4.167
NC_035082.1	77320288	.	G	A	.	.	MAF_USDA=1.639
NC_035082.1	77320329	.	T	A	.	.	MAF_USDA=6.557
NC_035082.1	77320345	.	A	C	.	.	MAF_INRAE=18.333
NC_035082.1	77320355	.	C	T	.	.	MAF_INRAE=10.0;MAF_USDA=15.882
NC_035082.1	77320436	.	A	G	.	.	MAF_INRAE=7.895;MAF_USDA=10.417
NC_035082.1	77320559	.	C	T	.	.	MAF_INRAE=23.333;MAF_USDA=39.583
NC_035082.1	77320561	.	C	T	.	.	MAF_INRAE=1.667;MAF_USDA=10.0
NC_035082.1	77320584	.	C	A	.	.	MAF_INRAE=7.895;MAF_USDA=4.706
NC_035082.1	77320585	.	T	C	.	.	MAF_INRAE=24.167;MAF_USDA=22.941
NC_035082.1	77320613	.	A	G	.	.	MAF_INRAE=4.167;MAF_USDA=16.667
NC_035082.1	77320647	.	A	T	.	.	MAF_INRAE=4.167
NC_035082.1	77320665	.	T	C	.	.	MAF_INRAE=7.895;MAF_USDA=4.118
NC_035082.1	77320668	.	A	G	.	.	MAF_USDA=10.417
NC_035082.1	77320678	.	C	T	.	.	MAF_INRAE=7.895
NC_035082.1	77320782	.	T	G	.	.	MAF_INRAE=7.895;MAF_USDA=8.333
NC_035082.1	77320798	.	C	G	.	.	MAF_INRAE=34.167
NC_035082.1	77320830	.	G	C	.	.	MAF_USDA=20.833
NC_035082.1	77320864	.	G	A	.	.	MAF_INRAE=20.833
NC_035082.1	77321111	.	A	T	.	.	MAF_INRAE=15.833
NC_035082.1	77321116	.	A	C	.	.	MAF_INRAE=15.833
NC_035082.1	77321331	.	G	A	.	.	MAF_INRAE=1.667
NC_035082.1	77321405	.	G	A	.	.	MAF_INRAE=19.167
NC_035082.1	77321490	.	G	A	.	.	MAF_INRAE=20.833
NC_035082.1	77321548	.	C	A	.	.	MAF_INRAE=23.333
NC_035082.1	77321633	.	G	A	.	.	MAF_INRAE=14.167
NC_035082.1	77322157	.	A	T	.	.	MAF_USDA=3.012
NC_035082.1	77322291	.	G	A	.	.	MAF_INRAE=2.632;MAF_USDA=20.833
NC_035082.1	77322517	.	T	C	.	.	MAF_INRAE=22.5
NC_035082.1	77322690	.	C	T	.	.	MAF_INRAE=24.167
NC_035082.1	77322724	.	A	T	.	.	MAF_INRAE=24.167
NC_035082.1	77322733	.	G	C	.	.	MAF_INRAE=10.0
NC_035082.1	77322749	.	T	C	.	.	MAF_INRAE=25.833
NC_035082.1	77322750	.	A	T	.	.	MAF_INRAE=20.0
NC_035082.1	77322767	.	C	T	.	.	MAF_INRAE=11.667;MAF_USDA=6.25
NC_035082.1	77327173	.	T	C	.	.	MAF_USDA=6.25
NC_035082.1	77327197	.	G	A	.	.	MAF_USDA=2.083
NC_035082.1	77327396	.	T	G	.	.	MAF_USDA=47.917
NC_035082.1	77340886	.	T	G	.	.	MAF_USDA=6.25
NC_035082.1	77340893	.	T	C	.	.	MAF_INRAE=41.667
NC_035082.1	77340904	.	C	A	.	.	MAF_INRAE=12.5
NC_035082.1	77340906	.	C	T	.	.	MAF_INRAE=20.833;MAF_USDA=2.083
NC_035082.1	77341013	.	A	T	.	.	MAF_USDA=4.098
NC_035082.1	77341035	.	G	T	.	.	MAF_USDA=1.639
NC_035082.1	77341114	.	T	C	.	.	MAF_INRAE=25.0
NC_035082.1	77341281	.	G	A	.	.	MAF_INRAE=31.667
NC_035082.1	77341321	.	G	T	.	.	MAF_USDA=2.083
NC_035082.1	77341327	.	T	A	.	.	MAF_INRAE=17.722
NC_035082.1	77341328	.	A	T	.	.	MAF_INRAE=23.333
NC_035082.1	77341337	.	T	A	.	.	MAF_INRAE=17.089
NC_035082.1	77341346	.	A	G	.	.	MAF_INRAE=21.667
NC_035082.1	77341537	.	C	T	.	.	MAF_INRAE=3.333
NC_035082.1	77341571	.	C	A	.	.	MAF_INRAE=42.5
NC_035082.1	77341616	.	T	G	.	.	MAF_INRAE=48.333
NC_035082.1	77341652	.	C	A	.	.	MAF_INRAE=21.667;MAF_USDA=2.083
NC_035082.1	77341812	.	C	T	.	.	MAF_USDA=12.5
NC_035082.1	77341939	.	A	C	.	.	MAF_INRAE=8.333
NC_035082.1	77342050	.	T	C	.	.	MAF_INRAE=13.333
NC_035082.1	77342120	.	T	C	.	.	MAF_INRAE=14.167
NC_035082.1	77342126	.	T	C	.	.	MAF_USDA=12.5
NC_035082.1	77342137	.	G	A	.	.	MAF_INRAE=42.5
NC_035082.1	77342151	.	A	G	.	.	MAF_USDA=1.639
NC_035082.1	77342198	.	G	T	.	.	MAF_INRAE=4.43
NC_035082.1	77342212	.	C	T	.	.	MAF_INRAE=13.924;MAF_USDA=9.412
NC_035082.1	77342276	.	T	G	.	.	MAF_INRAE=39.167
NC_035082.1	77342306	.	T	C	.	.	MAF_INRAE=14.167
NC_035082.1	77342359	.	G	A	.	.	MAF_INRAE=1.667
NC_035082.1	77342360	.	C	G	.	.	MAF_INRAE=1.667
NC_035082.1	77342363	.	C	A	.	.	MAF_INRAE=16.667;MAF_USDA=18.75
NC_035082.1	77342377	.	G	T	.	.	MAF_USDA=20.833
NC_035082.1	77346926	.	T	G	.	.	MAF_INRAE=1.667
NC_035082.1	77346960	.	A	T	.	.	MAF_INRAE=10.833
NC_035082.1	77347032	.	A	T	.	.	MAF_INRAE=47.5
NC_035082.1	77347050	.	G	C	.	.	MAF_INRAE=3.333
NC_035082.1	77347218	.	A	G	.	.	MAF_INRAE=2.5
NC_035082.1	77347283	.	C	T	.	.	MAF_INRAE=13.333
NC_035082.1	77347376	.	G	C	.	.	MAF_INRAE=42.5
NC_035082.1	77347400	.	G	T	.	.	MAF_USDA=8.197
NC_035082.1	77347401	.	A	G	.	.	MAF_INRAE=4.167
NC_035082.1	77347493	.	T	G	.	.	MAF_USDA=7.647
NC_035082.1	77347500	.	T	C	.	.	MAF_INRAE=42.5
NC_035082.1	77347511	.	C	A	.	.	MAF_INRAE=10.833
NC_035082.1	77347513	.	C	T	.	.	MAF_INRAE=21.667;MAF_USDA=2.083
NC_035082.1	77350497	.	A	G	.	.	MAF_INRAE=2.632
NC_035082.1	77350522	.	G	A	.	.	MAF_USDA=1.667
NC_035082.1	77350601	.	T	C	.	.	MAF_USDA=4.098
NC_035082.1	77350617	.	A	G	.	.	MAF_INRAE=42.5
NC_035082.1	77350634	.	A	C	.	.	MAF_USDA=2.941
NC_035082.1	77350688	.	T	C	.	.	MAF_USDA=13.529
NC_035082.1	77350809	.	A	T	.	.	MAF_USDA=16.667
NC_035082.1	77350948	.	C	T	.	.	MAF_USDA=13.043
NC_035082.1	77350956	.	C	T	.	.	MAF_USDA=4.348
NC_035082.1	77350959	.	A	G	.	.	MAF_USDA=15.909
NC_035082.1	77353756	.	C	T	.	.	MAF_USDA=4.098
NC_035082.1	77353757	.	A	C	.	.	MAF_USDA=3.279
NC_035082.1	77353769	.	C	T	.	.	MAF_USDA=43.75
NC_035082.1	77353775	.	A	T	.	.	MAF_USDA=37.5
NC_035082.1	77354038	.	G	C	.	.	MAF_USDA=10.417
NC_035082.1	77354078	.	C	A	.	.	MAF_USDA=16.667
NC_035082.1	77354081	.	T	C	.	.	MAF_USDA=8.333
NC_035082.1	77354104	.	C	T	.	.	MAF_USDA=18.75
NC_035082.1	77354151	.	T	C	.	.	MAF_USDA=20.833
NC_035082.1	77354155	.	C	G	.	.	MAF_USDA=14.706
NC_035082.1	77354156	.	C	G	.	.	MAF_USDA=22.917
NC_035082.1	77354181	.	G	A	.	.	MAF_USDA=43.75
NC_035082.1	77354198	.	G	A	.	.	MAF_USDA=12.5
NC_035082.1	77354257	.	A	G	.	.	MAF_USDA=6.25
NC_035082.1	77354739	.	G	A	.	.	MAF_USDA=20.833
NC_035082.1	77354778	.	T	C	.	.	MAF_USDA=23.913
NC_035082.1	77354828	.	C	T	.	.	MAF_USDA=2.083
NC_035082.1	77354887	.	T	C	.	.	MAF_INRAE=5.0
NC_035082.1	77354904	.	C	T	.	.	MAF_INRAE=1.667
NC_035082.1	77354916	.	T	A	.	.	MAF_INRAE=1.667
NC_035082.1	77355024	.	T	A	.	.	MAF_USDA=25.0
NC_035082.1	77355104	.	T	A	.	.	MAF_INRAE=1.667
NC_035082.1	77355236	.	C	T	.	.	MAF_INRAE=32.5
NC_035082.1	77355271	.	C	A	.	.	MAF_INRAE=2.5
NC_035082.1	77355300	.	G	A	.	.	MAF_INRAE=29.167
NC_035082.1	77355440	.	C	T	.	.	MAF_INRAE=2.5
NC_035082.1	77356715	.	G	T	.	.	MAF_USDA=37.5
NC_035082.1	77356762	.	T	C	.	.	MAF_USDA=10.417
NC_035082.1	77356767	.	A	C	.	.	MAF_USDA=10.417
NC_035082.1	77356786	.	C	T	.	.	MAF_USDA=16.667
NC_035082.1	77356807	.	T	C	.	.	MAF_USDA=22.917
NC_035082.1	77358394	.	G	T	.	.	MAF_USDA=33.333
NC_035082.1	77358399	.	T	C	.	.	MAF_USDA=40.476
NC_035082.1	77358400	.	A	G	.	.	MAF_USDA=2.459
NC_035082.1	77358405	.	C	T	.	.	MAF_USDA=12.353
NC_035082.1	77358414	.	A	G	.	.	MAF_USDA=13.529
NC_035082.1	77358420	.	G	A	.	.	MAF_USDA=3.279
NC_035082.1	77358436	.	G	A	.	.	MAF_USDA=11.176
NC_035082.1	77358451	.	A	C	.	.	MAF_USDA=27.083
NC_035082.1	77358475	.	G	T	.	.	MAF_USDA=2.083
NC_035082.1	77358480	.	T	C	.	.	MAF_USDA=47.917
NC_035082.1	77358535	.	A	G	.	.	MAF_USDA=30.0
NC_035082.1	77358546	.	T	C	.	.	MAF_USDA=30.435
NC_035082.1	77358612	.	G	T	.	.	MAF_USDA=41.765
NC_035082.1	77358636	.	A	G	.	.	MAF_USDA=18.75
NC_035082.1	77358652	.	G	A	.	.	MAF_USDA=20.833
NC_035082.1	77358708	.	A	T	.	.	MAF_INRAE=3.333
NC_035082.1	77358741	.	G	A	.	.	MAF_USDA=10.417
NC_035082.1	77358749	.	A	T	.	.	MAF_USDA=14.583
NC_035082.1	77358755	.	T	C	.	.	MAF_USDA=20.833
NC_035082.1	77358757	.	A	G	.	.	MAF_USDA=8.333
NC_035082.1	77358759	.	A	C	.	.	MAF_USDA=27.083
NC_035082.1	77358780	.	A	G	.	.	MAF_USDA=25.0
NC_035082.1	77358783	.	A	G	.	.	MAF_USDA=5.738
NC_035082.1	77358801	.	C	A	.	.	MAF_USDA=44.118
NC_035082.1	77358811	.	A	T	.	.	MAF_USDA=9.836
NC_035082.1	77358814	.	G	A	.	.	MAF_USDA=8.929
NC_035082.1	77358815	.	T	C	.	.	MAF_USDA=9.836
NC_035082.1	77358817	.	C	A	.	.	MAF_USDA=11.475
NC_035082.1	77358822	.	A	G	.	.	MAF_USDA=8.824
NC_035082.1	77358825	.	G	C	.	.	MAF_USDA=6.557
NC_035082.1	77359055	.	T	A	.	.	MAF_USDA=39.13
NC_035082.1	77359093	.	C	A	.	.	MAF_USDA=40.909
NC_035082.1	77359096	.	C	T	.	.	MAF_USDA=36.364
NC_035082.1	77360013	.	G	T	.	.	MAF_INRAE=2.632
NC_035082.1	77360179	.	C	T	.	.	MAF_USDA=4.098
NC_035082.1	77360221	.	A	T	.	.	MAF_USDA=2.459
NC_035082.1	77360254	.	C	A	.	.	MAF_INRAE=11.392;MAF_USDA=9.412
NC_035082.1	77360312	.	T	A	.	.	MAF_INRAE=1.667
NC_035082.1	77360313	.	A	C	.	.	MAF_INRAE=1.667
NC_035082.1	77360327	.	T	A	.	.	MAF_USDA=8.333
NC_035082.1	77360376	.	A	C	.	.	MAF_USDA=6.25
NC_035082.1	77360384	.	T	A	.	.	MAF_USDA=16.667
NC_035082.1	77360410	.	C	T	.	.	MAF_USDA=20.833
NC_035082.1	77362150	.	A	T	.	.	MAF_USDA=13.529
NC_035082.1	77362264	.	T	A	.	.	MAF_INRAE=2.632
NC_035082.1	77362313	.	T	G	.	.	MAF_INRAE=2.632
NC_035082.1	77362438	.	T	C	.	.	MAF_INRAE=8.333
NC_035082.1	77362466	.	T	C	.	.	MAF_USDA=2.353
NC_035082.1	77362468	.	C	T	.	.	MAF_USDA=1.639
NC_035082.1	77362500	.	G	T	.	.	MAF_INRAE=9.167
NC_035082.1	77362535	.	T	C	.	.	MAF_INRAE=16.667;MAF_USDA=27.083
NC_035082.1	77362719	.	T	C	.	.	MAF_INRAE=6.667
NC_035082.1	77362725	.	T	G	.	.	MAF_INRAE=2.5;MAF_USDA=2.459
NC_035082.1	77362733	.	A	G	.	.	MAF_INRAE=4.167
NC_035082.1	77362763	.	A	G	.	.	MAF_INRAE=2.5;MAF_USDA=2.459
NC_035082.1	77362777	.	C	A	.	.	MAF_INRAE=2.5;MAF_USDA=2.459
NC_035082.1	77362779	.	T	G	.	.	MAF_INRAE=1.667
NC_035082.1	77362795	.	A	G	.	.	MAF_INRAE=9.167
NC_035082.1	77362807	.	T	G	.	.	MAF_INRAE=1.667;MAF_USDA=2.459
NC_035082.1	77362812	.	G	T	.	.	MAF_USDA=2.459
NC_035082.1	77362814	.	G	T	.	.	MAF_USDA=2.459
NC_035082.1	77362823	.	G	A	.	.	MAF_USDA=2.5
NC_035082.1	77362862	.	G	T	.	.	MAF_USDA=47.917
NC_035082.1	77362898	.	A	G	.	.	MAF_USDA=41.304
NC_035082.1	77367878	.	C	T	.	.	MAF_USDA=12.5
NC_035082.1	77368053	.	T	G	.	.	MAF_USDA=14.583
NC_035082.1	77370869	.	T	C	.	.	MAF_USDA=2.273
NC_035082.1	77371009	.	C	G	.	.	MAF_USDA=4.348
NC_035082.1	77371096	.	G	T	.	.	MAF_INRAE=15.0;MAF_USDA=4.348
NC_035082.1	77371138	.	T	G	.	.	MAF_USDA=1.695
NC_035082.1	77371214	.	G	A	.	.	MAF_INRAE=1.667;MAF_USDA=8.696
NC_035082.1	77371261	.	T	G	.	.	MAF_USDA=2.174
NC_035082.1	77371275	.	G	A	.	.	MAF_INRAE=10.833
NC_035082.1	77371290	.	C	G	.	.	MAF_USDA=47.826
NC_035082.1	77371296	.	T	A	.	.	MAF_USDA=4.348
NC_035082.1	77371311	.	A	C	.	.	MAF_INRAE=13.333;MAF_USDA=23.913
NC_035082.1	77371348	.	G	T	.	.	MAF_USDA=2.174
NC_035082.1	77371389	.	C	G	.	.	MAF_USDA=3.333
NC_035082.1	77371402	.	A	T	.	.	MAF_INRAE=12.5
NC_035082.1	77371524	.	G	A	.	.	MAF_USDA=6.818
NC_035082.1	77374777	.	A	C	.	.	MAF_INRAE=5.263;MAF_USDA=4.167
NC_035082.1	77374977	.	T	G	.	.	MAF_INRAE=48.333
NC_035082.1	77375016	.	C	A	.	.	MAF_INRAE=27.5
NC_035082.1	77375056	.	T	G	.	.	MAF_USDA=3.333
NC_035082.1	77375072	.	T	C	.	.	MAF_INRAE=15.833;MAF_USDA=10.119
NC_035082.1	77375079	.	T	A	.	.	MAF_USDA=4.167
NC_035082.1	77375080	.	G	A	.	.	MAF_INRAE=23.333
NC_035082.1	77375083	.	T	G	.	.	MAF_INRAE=1.667
NC_035082.1	77375092	.	G	T	.	.	MAF_USDA=1.667
NC_035082.1	77375096	.	G	A	.	.	MAF_INRAE=4.167
NC_035082.1	77375106	.	C	A	.	.	MAF_INRAE=21.667
NC_035082.1	77375148	.	T	C	.	.	MAF_INRAE=49.167
NC_035082.1	77375255	.	C	A	.	.	MAF_INRAE=21.667
NC_035082.1	77375262	.	C	A	.	.	MAF_INRAE=48.333
NC_035082.1	77375263	.	A	G	.	.	MAF_INRAE=48.333
NC_035082.1	77375275	.	A	G	.	.	MAF_INRAE=13.333
NC_035082.1	77375280	.	C	T	.	.	MAF_INRAE=21.667
NC_035082.1	77375297	.	A	T	.	.	MAF_INRAE=29.167
NC_035082.1	77375414	.	G	C	.	.	MAF_INRAE=4.167
NC_035082.1	77375419	.	A	T	.	.	MAF_INRAE=4.167
NC_035082.1	77375477	.	T	A	.	.	MAF_INRAE=1.667
NC_035082.1	77375481	.	A	C	.	.	MAF_INRAE=9.167
NC_035082.1	77375573	.	C	A	.	.	MAF_INRAE=1.667
NC_035082.1	77375603	.	G	T	.	.	MAF_INRAE=21.667
NC_035082.1	77375625	.	C	A	.	.	MAF_INRAE=11.667
NC_035082.1	77375650	.	T	C	.	.	MAF_INRAE=50.0
NC_035082.1	77375724	.	G	A	.	.	MAF_INRAE=45.0
NC_035082.1	77375760	.	A	C	.	.	MAF_INRAE=14.167
NC_035082.1	77375815	.	A	G	.	.	MAF_INRAE=5.0;MAF_USDA=1.667
NC_035082.1	77375829	.	A	G	.	.	MAF_INRAE=13.333;MAF_USDA=3.333
NC_035082.1	77375961	.	T	C	.	.	MAF_USDA=2.083
NC_035082.1	77375963	.	C	G	.	.	MAF_USDA=5.172
NC_035082.1	77376296	.	G	A	.	.	MAF_USDA=4.938
NC_035082.1	77376319	.	T	A	.	.	MAF_USDA=10.87
NC_035082.1	77376366	.	C	T	.	.	MAF_INRAE=4.167
NC_035082.1	77379209	.	C	T	.	.	MAF_INRAE=2.632
NC_035082.1	77379214	.	G	A	.	.	MAF_INRAE=2.632;MAF_USDA=16.667
NC_035082.1	77380547	.	A	C	.	.	MAF_INRAE=42.5
NC_035082.1	77380570	.	A	G	.	.	MAF_USDA=5.833
NC_035082.1	77380571	.	G	A	.	.	MAF_USDA=3.333
NC_035082.1	77380730	.	T	C	.	.	MAF_INRAE=27.5
NC_035082.1	77380798	.	A	G	.	.	MAF_INRAE=10.0;MAF_USDA=4.167
NC_035082.1	77381004	.	G	A	.	.	MAF_INRAE=2.632
NC_035082.1	77381062	.	C	T	.	.	MAF_USDA=1.639
NC_035082.1	77381063	.	C	G	.	.	MAF_USDA=1.639
NC_035082.1	77381064	.	G	T	.	.	MAF_USDA=1.639
NC_035082.1	77381068	.	T	G	.	.	MAF_USDA=1.639
NC_035082.1	77381103	.	A	G	.	.	MAF_USDA=1.639
NC_035082.1	77381105	.	T	A	.	.	MAF_USDA=4.918
NC_035082.1	77381150	.	C	T	.	.	MAF_INRAE=6.667
NC_035082.1	77381153	.	C	T	.	.	MAF_INRAE=20.833
NC_035082.1	77381154	.	G	A	.	.	MAF_INRAE=22.5;MAF_USDA=41.667
NC_035082.1	77381169	.	A	T	.	.	MAF_USDA=4.167
NC_035082.1	77381189	.	C	T	.	.	MAF_USDA=1.639
NC_035082.1	77381202	.	C	T	.	.	MAF_INRAE=32.5
NC_035082.1	77381304	.	T	C	.	.	MAF_INRAE=46.667
NC_035082.1	77381346	.	T	G	.	.	MAF_INRAE=1.667
NC_035082.1	77381445	.	T	C	.	.	MAF_INRAE=10.127;MAF_USDA=6.557
NC_035082.1	77381505	.	G	A	.	.	MAF_USDA=6.557
NC_035082.1	77381506	.	T	G	.	.	MAF_USDA=3.279
NC_035082.1	77381518	.	T	C	.	.	MAF_USDA=10.417
NC_035082.1	77381579	.	T	C	.	.	MAF_USDA=3.279
NC_035082.1	77386548	.	A	T	.	.	MAF_USDA=25.0
NC_035082.1	77386549	.	A	T	.	.	MAF_USDA=27.083
NC_035082.1	77386599	.	T	G	.	.	MAF_INRAE=1.667;MAF_USDA=3.279
NC_035082.1	77386602	.	A	C	.	.	MAF_INRAE=40.833
NC_035082.1	77386629	.	C	T	.	.	MAF_INRAE=13.924;MAF_USDA=13.529
NC_035082.1	77386655	.	T	A	.	.	MAF_USDA=4.918
NC_035082.1	77386680	.	T	G	.	.	MAF_INRAE=2.5
NC_035082.1	77386734	.	G	T	.	.	MAF_USDA=5.294
NC_035082.1	77386739	.	A	C	.	.	MAF_USDA=1.639
NC_035082.1	77386763	.	A	C	.	.	MAF_USDA=5.882
NC_035082.1	77386805	.	T	G	.	.	MAF_INRAE=11.667
NC_035082.1	77386809	.	G	A	.	.	MAF_INRAE=6.667
NC_035082.1	77386875	.	T	C	.	.	MAF_INRAE=10.0
NC_035082.1	77386984	.	C	A	.	.	MAF_USDA=4.918
NC_035082.1	77387008	.	C	A	.	.	MAF_USDA=22.917
NC_035082.1	77387757	.	G	A	.	.	MAF_INRAE=5.0
NC_035082.1	77387799	.	A	G	.	.	MAF_INRAE=9.494;MAF_USDA=12.941
NC_035082.1	77387861	.	C	T	.	.	MAF_INRAE=2.632;MAF_USDA=10.0
NC_035082.1	77387889	.	T	C	.	.	MAF_USDA=2.083
NC_035082.1	77387916	.	A	G	.	.	MAF_USDA=29.167
NC_035082.1	77387927	.	G	A	.	.	MAF_USDA=27.083
NC_035082.1	77388160	.	T	C	.	.	MAF_USDA=13.043
NC_035082.1	77388408	.	C	T	.	.	MAF_USDA=22.917
NC_035082.1	77388599	.	A	G	.	.	MAF_USDA=13.115
NC_035082.1	77388671	.	G	A	.	.	MAF_USDA=17.647
NC_035082.1	77388678	.	T	C	.	.	MAF_USDA=1.639
NC_035082.1	77394973	.	C	T	.	.	MAF_USDA=11.364
NC_035082.1	77395103	.	G	A	.	.	MAF_USDA=6.522
NC_035082.1	77395104	.	T	C	.	.	MAF_USDA=28.261
NC_035082.1	77395117	.	C	T	.	.	MAF_USDA=20.833
NC_035082.1	77395132	.	T	C	.	.	MAF_USDA=5.738
NC_035082.1	77395215	.	A	C	.	.	MAF_USDA=10.87
NC_035082.1	77395296	.	C	G	.	.	MAF_USDA=4.348
NC_035082.1	77395484	.	G	A	.	.	MAF_USDA=19.565
NC_035082.1	77395492	.	A	G	.	.	MAF_USDA=2.174
NC_035082.1	77395509	.	A	G	.	.	MAF_USDA=13.043
NC_035082.1	77395812	.	A	C	.	.	MAF_USDA=6.557
NC_035082.1	77395828	.	T	A	.	.	MAF_USDA=13.115
NC_035082.1	77395830	.	A	G	.	.	MAF_USDA=12.5
NC_035082.1	77395846	.	C	T	.	.	MAF_USDA=9.167
NC_035082.1	77395873	.	T	C	.	.	MAF_USDA=8.621
NC_035082.1	77396034	.	G	A	.	.	MAF_USDA=13.043
NC_035082.1	77396058	.	G	A	.	.	MAF_USDA=5.0
NC_035082.1	77396071	.	T	A	.	.	MAF_USDA=8.333
NC_035082.1	77396109	.	T	C	.	.	MAF_USDA=27.976
NC_035082.1	77396131	.	T	G	.	.	MAF_USDA=34.783
NC_035082.1	77396132	.	A	C	.	.	MAF_USDA=31.25
NC_035082.1	77396187	.	C	T	.	.	MAF_USDA=1.667
NC_035082.1	77399619	.	T	G	.	.	MAF_USDA=8.333
NC_035082.1	77399637	.	C	T	.	.	MAF_USDA=6.25
NC_035082.1	77399763	.	C	T	.	.	MAF_INRAE=2.632
NC_035082.1	77399786	.	C	T	.	.	MAF_USDA=8.333
NC_035082.1	77399803	.	G	A	.	.	MAF_USDA=18.75
NC_035082.1	77399804	.	G	A	.	.	MAF_USDA=47.917
NC_035082.1	77399809	.	G	T	.	.	MAF_USDA=50.0
NC_035082.1	77399825	.	C	T	.	.	MAF_USDA=25.0
NC_035082.1	77399896	.	C	T	.	.	MAF_USDA=4.167
NC_035082.1	77399935	.	G	A	.	.	MAF_INRAE=9.167;MAF_USDA=14.583
NC_035082.1	77399985	.	T	G	.	.	MAF_USDA=33.333
NC_035082.1	77399990	.	T	G	.	.	MAF_USDA=48.214
NC_035082.1	77399992	.	T	G	.	.	MAF_USDA=1.639
NC_035082.1	77400002	.	T	G	.	.	MAF_USDA=21.739
NC_035082.1	77400285	.	A	C	.	.	MAF_USDA=9.016
NC_035082.1	77400469	.	A	C	.	.	MAF_USDA=8.333
NC_035082.1	77400492	.	C	A	.	.	MAF_USDA=7.143
NC_035082.1	77400541	.	T	C	.	.	MAF_INRAE=30.833
NC_035082.1	77400554	.	C	T	.	.	MAF_USDA=1.667
NC_035082.1	77400583	.	G	T	.	.	MAF_INRAE=40.0
NC_035082.1	77400647	.	A	G	.	.	MAF_INRAE=40.0
NC_035082.1	77400666	.	C	T	.	.	MAF_USDA=2.459
NC_035082.1	77400736	.	C	G	.	.	MAF_USDA=1.667
NC_035082.1	77400908	.	T	C	.	.	MAF_INRAE=1.667;MAF_USDA=6.557
NC_035082.1	77400939	.	T	C	.	.	MAF_INRAE=2.5
NC_035082.1	77401054	.	C	A	.	.	MAF_USDA=1.639
NC_035082.1	77401061	.	T	A	.	.	MAF_INRAE=2.5
NC_035082.1	77401151	.	T	C	.	.	MAF_INRAE=12.5
NC_035082.1	77401157	.	A	C	.	.	MAF_INRAE=4.167
NC_035082.1	77401244	.	G	C	.	.	MAF_USDA=2.459
NC_035082.1	77401287	.	T	C	.	.	MAF_INRAE=28.333
NC_035082.1	77401356	.	T	C	.	.	MAF_INRAE=18.333;MAF_USDA=11.475
NC_035082.1	77401426	.	A	T	.	.	MAF_USDA=2.459
NC_035082.1	77401438	.	A	T	.	.	MAF_USDA=2.459
NC_035082.1	77401515	.	C	T	.	.	MAF_USDA=3.333
NC_035082.1	77401516	.	G	T	.	.	MAF_USDA=2.381
NC_035082.1	77401519	.	A	C	.	.	MAF_INRAE=28.333
NC_035082.1	77401572	.	T	G	.	.	MAF_INRAE=2.5;MAF_USDA=5.833
NC_035082.1	77401615	.	C	T	.	.	MAF_INRAE=20.833
NC_035082.1	77401653	.	C	T	.	.	MAF_USDA=2.083
NC_035082.1	77401715	.	A	G	.	.	MAF_INRAE=19.167
NC_035082.1	77401724	.	T	A	.	.	MAF_INRAE=20.833;MAF_USDA=22.917
NC_035082.1	77401726	.	C	A	.	.	MAF_INRAE=20.833
NC_035082.1	77401742	.	C	T	.	.	MAF_INRAE=1.667
NC_035082.1	77401757	.	G	A	.	.	MAF_INRAE=18.333
NC_035082.1	77401762	.	C	T	.	.	MAF_INRAE=2.5
NC_035082.1	77401776	.	G	C	.	.	MAF_INRAE=15.0
NC_035082.1	77401819	.	G	T	.	.	MAF_INRAE=11.667
NC_035082.1	77401843	.	C	T	.	.	MAF_INRAE=14.167
NC_035082.1	77401852	.	C	T	.	.	MAF_INRAE=14.167
NC_035082.1	77401865	.	A	G	.	.	MAF_INRAE=1.667
NC_035082.1	77401890	.	C	T	.	.	MAF_USDA=4.167
NC_035082.1	77401932	.	A	G	.	.	MAF_INRAE=15.0
NC_035082.1	77402082	.	C	T	.	.	MAF_INRAE=8.333;MAF_USDA=25.0
NC_035082.1	77402093	.	C	T	.	.	MAF_INRAE=12.025
NC_035082.1	77402099	.	C	G	.	.	MAF_INRAE=11.667
NC_035082.1	77402129	.	T	G	.	.	MAF_INRAE=14.167
NC_035082.1	77402241	.	G	A	.	.	MAF_INRAE=16.667
NC_035082.1	77402243	.	A	T	.	.	MAF_USDA=1.667
NC_035082.1	77402266	.	A	G	.	.	MAF_INRAE=25.833
NC_035082.1	77402274	.	T	A	.	.	MAF_INRAE=25.833
NC_035082.1	77402279	.	T	G	.	.	MAF_USDA=4.167
NC_035082.1	77402283	.	G	A	.	.	MAF_USDA=10.714
NC_035082.1	77402297	.	C	T	.	.	MAF_INRAE=2.5
NC_035082.1	77402442	.	G	C	.	.	MAF_USDA=1.639
NC_035082.1	77402446	.	G	A	.	.	MAF_INRAE=9.167;MAF_USDA=1.765
NC_035082.1	77402529	.	G	T	.	.	MAF_USDA=2.459
NC_035082.1	77402544	.	C	T	.	.	MAF_INRAE=19.167
NC_035082.1	77402603	.	T	G	.	.	MAF_INRAE=37.5
NC_035082.1	77402634	.	A	G	.	.	MAF_USDA=1.765
NC_035082.1	77402678	.	A	G	.	.	MAF_USDA=40.0
NC_035082.1	77402679	.	A	C	.	.	MAF_USDA=38.824
NC_035082.1	77402717	.	G	T	.	.	MAF_USDA=11.475
NC_035082.1	77402755	.	A	G	.	.	MAF_USDA=6.667
NC_035082.1	77402790	.	C	T	.	.	MAF_USDA=5.0
NC_035082.1	77402810	.	T	A	.	.	MAF_USDA=28.333
NC_035082.1	77402967	.	A	T	.	.	MAF_USDA=14.583
NC_035082.1	77403025	.	G	A	.	.	MAF_USDA=2.459
NC_035082.1	77403170	.	C	T	.	.	MAF_USDA=16.667
NC_035082.1	77403182	.	T	C	.	.	MAF_USDA=20.833
NC_035082.1	77403201	.	T	G	.	.	MAF_USDA=3.279
NC_035082.1	77403249	.	T	A	.	.	MAF_USDA=3.279
NC_035082.1	77403358	.	C	T	.	.	MAF_INRAE=5.833
NC_035082.1	77403368	.	T	A	.	.	MAF_INRAE=34.167;MAF_USDA=35.417
NC_035082.1	77403407	.	T	G	.	.	MAF_USDA=5.357
NC_035082.1	77403460	.	C	A	.	.	MAF_USDA=4.167
NC_035082.1	77403712	.	A	G	.	.	MAF_USDA=22.727
NC_035082.1	77405680	.	T	C	.	.	MAF_INRAE=28.333;MAF_USDA=14.118
NC_035082.1	77405713	.	A	G	.	.	MAF_INRAE=10.0;MAF_USDA=1.639
NC_035082.1	77405723	.	C	A	.	.	MAF_INRAE=12.5;MAF_USDA=5.294
NC_035082.1	77405746	.	C	A	.	.	MAF_INRAE=1.667
NC_035082.1	77405747	.	C	A	.	.	MAF_INRAE=1.667
NC_035082.1	77405897	.	T	G	.	.	MAF_USDA=35.417
NC_035082.1	77405920	.	G	C	.	.	MAF_USDA=4.167
NC_035082.1	77405922	.	A	C	.	.	MAF_USDA=4.918
NC_035082.1	77405946	.	G	T	.	.	MAF_USDA=1.639
NC_035082.1	77406001	.	C	G	.	.	MAF_USDA=2.459
NC_035082.1	77406012	.	G	T	.	.	MAF_INRAE=11.667
NC_035082.1	77406017	.	G	A	.	.	MAF_USDA=4.918
NC_035082.1	77406142	.	G	A	.	.	MAF_INRAE=18.333
NC_035082.1	77406143	.	C	G	.	.	MAF_INRAE=18.333
NC_035082.1	77406145	.	C	A	.	.	MAF_USDA=5.738
NC_035082.1	77406348	.	C	G	.	.	MAF_USDA=50.0
NC_035082.1	77406530	.	G	A	.	.	MAF_USDA=14.583
NC_035082.1	77406576	.	A	G	.	.	MAF_USDA=14.583
NC_035082.1	77406878	.	C	T	.	.	MAF_USDA=4.167
NC_035082.1	77406934	.	G	C	.	.	MAF_USDA=3.529
NC_035082.1	77407052	.	G	C	.	.	MAF_USDA=1.639
NC_035082.1	77407082	.	G	A	.	.	MAF_USDA=4.098
NC_035082.1	77407430	.	T	C	.	.	MAF_INRAE=5.263;MAF_USDA=2.083
NC_035082.1	77407524	.	A	G	.	.	MAF_USDA=1.667
NC_035082.1	77407547	.	A	G	.	.	MAF_INRAE=43.333
NC_035082.1	77407595	.	G	T	.	.	MAF_INRAE=21.667;MAF_USDA=15.882
NC_035082.1	77407600	.	G	A	.	.	MAF_INRAE=1.667;MAF_USDA=4.706
NC_035082.1	77407646	.	G	A	.	.	MAF_USDA=31.25
NC_035082.1	77407697	.	A	T	.	.	MAF_USDA=5.294
NC_035082.1	77407772	.	T	C	.	.	MAF_INRAE=48.333
NC_035082.1	77407789	.	T	G	.	.	MAF_USDA=1.639
NC_035082.1	77407807	.	C	T	.	.	MAF_INRAE=15.0;MAF_USDA=11.475
NC_035082.1	77407816	.	A	T	.	.	MAF_INRAE=10.0
NC_035082.1	77407840	.	A	G	.	.	MAF_USDA=1.639
NC_035082.1	77407904	.	T	A	.	.	MAF_INRAE=10.833
NC_035082.1	77409994	.	T	C	.	.	MAF_USDA=20.833
NC_035082.1	77410072	.	G	A	.	.	MAF_USDA=3.614
NC_035082.1	77410108	.	A	T	.	.	MAF_USDA=8.333
NC_035082.1	77411924	.	G	C	.	.	MAF_INRAE=25.0
NC_035082.1	77411968	.	T	A	.	.	MAF_INRAE=26.667;MAF_USDA=18.235
NC_035082.1	77412004	.	G	T	.	.	MAF_INRAE=22.5
NC_035082.1	77412006	.	G	T	.	.	MAF_INRAE=22.5
NC_035082.1	77412009	.	A	G	.	.	MAF_INRAE=25.0;MAF_USDA=35.417
NC_035082.1	77412041	.	C	T	.	.	MAF_INRAE=28.333
NC_035082.1	77412057	.	C	A	.	.	MAF_INRAE=35.0
NC_035082.1	77412063	.	C	T	.	.	MAF_USDA=2.083
NC_035082.1	77412088	.	G	T	.	.	MAF_INRAE=22.5
NC_035082.1	77412096	.	G	A	.	.	MAF_INRAE=40.833
NC_035082.1	77412105	.	T	C	.	.	MAF_INRAE=22.5
NC_035082.1	77412112	.	T	G	.	.	MAF_INRAE=40.833
NC_035082.1	77412126	.	T	C	.	.	MAF_INRAE=50.0
NC_035082.1	77412145	.	T	G	.	.	MAF_USDA=5.738
NC_035082.1	77412187	.	G	T	.	.	MAF_INRAE=11.667
NC_035082.1	77412210	.	C	A	.	.	MAF_USDA=1.639
NC_035082.1	77412337	.	G	C	.	.	MAF_USDA=2.083
NC_035082.1	77412368	.	T	A	.	.	MAF_INRAE=18.333
NC_035082.1	77412385	.	T	C	.	.	MAF_USDA=4.167
NC_035082.1	77412587	.	C	T	.	.	MAF_INRAE=17.5
NC_035082.1	77412665	.	G	A	.	.	MAF_INRAE=6.667
NC_035082.1	77412673	.	G	A	.	.	MAF_USDA=1.639
NC_035082.1	77412684	.	A	T	.	.	MAF_INRAE=8.333;MAF_USDA=9.836
NC_035082.1	77412706	.	T	G	.	.	MAF_USDA=2.459
NC_035082.1	77412737	.	A	T	.	.	MAF_INRAE=40.0
NC_035082.1	77412756	.	T	C	.	.	MAF_USDA=3.279
NC_035082.1	77412766	.	A	G	.	.	MAF_INRAE=28.333
NC_035082.1	77412891	.	G	A	.	.	MAF_USDA=1.639
NC_035082.1	77412942	.	C	T	.	.	MAF_USDA=4.098
NC_035082.1	77413177	.	G	C	.	.	MAF_USDA=35.417
NC_035082.1	77423389	.	T	C	.	.	MAF_USDA=31.25
NC_035082.1	77423519	.	A	G	.	.	MAF_INRAE=15.833
NC_035082.1	77423582	.	T	G	.	.	MAF_INRAE=31.667
NC_035082.1	77423590	.	C	A	.	.	MAF_USDA=4.167
NC_035082.1	77423659	.	C	T	.	.	MAF_USDA=6.25
NC_035082.1	77423665	.	A	G	.	.	MAF_USDA=7.317
NC_035082.1	77423708	.	T	C	.	.	MAF_INRAE=20.0
NC_035082.1	77423738	.	G	A	.	.	MAF_INRAE=20.833
NC_035082.1	77423799	.	G	T	.	.	MAF_INRAE=35.833
NC_035082.1	77423832	.	G	T	.	.	MAF_USDA=18.333
NC_035082.1	77423847	.	T	C	.	.	MAF_USDA=17.5
NC_035082.1	77423858	.	A	C	.	.	MAF_USDA=13.333
NC_035082.1	77423884	.	C	T	.	.	MAF_USDA=2.542
NC_035082.1	77423922	.	T	C	.	.	MAF_INRAE=31.667
NC_035082.1	77423936	.	A	G	.	.	MAF_USDA=7.627
NC_035082.1	77423951	.	G	A	.	.	MAF_USDA=18.072
NC_035082.1	77423956	.	C	A	.	.	MAF_INRAE=38.333
NC_035082.1	77423961	.	T	C	.	.	MAF_INRAE=11.667
NC_035082.1	77423990	.	A	G	.	.	MAF_INRAE=10.833
NC_035082.1	77424003	.	G	T	.	.	MAF_USDA=1.695
NC_035082.1	77424053	.	T	C	.	.	MAF_INRAE=7.5
NC_035082.1	77424122	.	G	T	.	.	MAF_INRAE=3.333
NC_035082.1	77424133	.	C	T	.	.	MAF_INRAE=24.167;MAF_USDA=6.897
NC_035082.1	77424134	.	G	A	.	.	MAF_INRAE=45.833
NC_035082.1	77424159	.	G	T	.	.	MAF_USDA=3.279
NC_035082.1	77424169	.	A	G	.	.	MAF_INRAE=26.667;MAF_USDA=8.197
NC_035082.1	77424273	.	T	C	.	.	MAF_USDA=5.294
NC_035082.1	77424296	.	A	G	.	.	MAF_USDA=4.098
NC_035082.1	77424302	.	A	C	.	.	MAF_INRAE=10.526;MAF_USDA=10.417
NC_035082.1	77424356	.	T	C	.	.	MAF_USDA=6.557
NC_035082.1	77424373	.	A	G	.	.	MAF_INRAE=35.0
NC_035082.1	77424571	.	G	A	.	.	MAF_USDA=4.098
NC_035082.1	77424576	.	C	T	.	.	MAF_USDA=3.279
NC_035082.1	77424605	.	C	T	.	.	MAF_USDA=4.098
NC_035082.1	77424626	.	C	T	.	.	MAF_USDA=21.311
NC_035082.1	77424676	.	A	G	.	.	MAF_INRAE=2.5
NC_035082.1	77424694	.	G	A	.	.	MAF_USDA=5.882
NC_035082.1	77424700	.	T	C	.	.	MAF_USDA=4.118
NC_035082.1	77424724	.	A	T	.	.	MAF_USDA=8.235
NC_035082.1	77424752	.	C	G	.	.	MAF_INRAE=12.5
NC_035082.1	77424812	.	A	T	.	.	MAF_INRAE=17.5;MAF_USDA=10.0
NC_035082.1	77424869	.	C	T	.	.	MAF_INRAE=29.167;MAF_USDA=47.826
NC_035082.1	77427813	.	T	C	.	.	MAF_USDA=39.583
NC_035082.1	77427819	.	T	C	.	.	MAF_USDA=29.167
NC_035082.1	77427825	.	G	C	.	.	MAF_USDA=20.833
NC_035082.1	77427835	.	T	A	.	.	MAF_USDA=41.667
NC_035082.1	77427868	.	T	C	.	.	MAF_USDA=25.0
NC_035082.1	77427874	.	T	A	.	.	MAF_USDA=27.083
NC_035082.1	77427890	.	A	C	.	.	MAF_USDA=6.25
NC_035082.1	77428069	.	A	T	.	.	MAF_USDA=33.333
NC_035082.1	77428080	.	C	A	.	.	MAF_USDA=20.833
NC_035082.1	77428085	.	G	A	.	.	MAF_USDA=47.917
NC_035082.1	77428100	.	A	C	.	.	MAF_USDA=3.279
NC_035082.1	77428172	.	G	C	.	.	MAF_USDA=25.0
NC_035082.1	77428210	.	A	T	.	.	MAF_USDA=28.261
NC_035082.1	77428336	.	T	C	.	.	MAF_USDA=23.913
NC_035082.1	77428340	.	C	G	.	.	MAF_USDA=32.609
NC_035082.1	77428341	.	C	G	.	.	MAF_USDA=21.739
NC_035082.1	77428404	.	A	G	.	.	MAF_USDA=45.652
NC_035082.1	77428442	.	A	T	.	.	MAF_USDA=19.565
NC_035082.1	77428826	.	T	C	.	.	MAF_USDA=31.25
NC_035082.1	77428831	.	A	G	.	.	MAF_USDA=34.783
NC_035082.1	77428833	.	G	A	.	.	MAF_USDA=25.0
NC_035082.1	77428860	.	C	T	.	.	MAF_USDA=27.083
NC_035082.1	77428866	.	A	T	.	.	MAF_USDA=26.087
NC_035082.1	77429142	.	G	C	.	.	MAF_USDA=30.435
NC_035082.1	77429175	.	T	C	.	.	MAF_USDA=17.391
NC_035082.1	77429290	.	C	A	.	.	MAF_USDA=40.909
NC_035082.1	77429308	.	T	C	.	.	MAF_USDA=47.826
NC_035082.1	77429323	.	G	A	.	.	MAF_USDA=39.286
NC_035082.1	77429337	.	G	C	.	.	MAF_USDA=37.647
NC_035082.1	77429386	.	G	T	.	.	MAF_USDA=35.417
NC_035082.1	77429424	.	C	T	.	.	MAF_USDA=8.333
NC_035082.1	77429472	.	C	T	.	.	MAF_INRAE=2.632
NC_035082.1	77429503	.	T	G	.	.	MAF_INRAE=7.5
NC_035082.1	77429516	.	C	T	.	.	MAF_INRAE=4.167
NC_035082.1	77429523	.	G	A	.	.	MAF_INRAE=2.5
NC_035082.1	77429606	.	C	T	.	.	MAF_USDA=20.833
NC_035082.1	77429717	.	C	T	.	.	MAF_USDA=28.571
NC_035082.1	77429897	.	T	A	.	.	MAF_USDA=4.167
NC_035082.1	77429913	.	C	G	.	.	MAF_USDA=45.833
NC_035082.1	77429914	.	C	A	.	.	MAF_USDA=50.0
NC_035082.1	77429916	.	G	A	.	.	MAF_USDA=45.833
NC_035082.1	77429932	.	A	G	.	.	MAF_USDA=35.417
NC_035082.1	77429934	.	T	C	.	.	MAF_USDA=20.833
NC_035082.1	77429953	.	G	A	.	.	MAF_USDA=22.917
NC_035082.1	77429955	.	A	G	.	.	MAF_USDA=33.333
NC_035082.1	77429971	.	A	G	.	.	MAF_USDA=33.333
NC_035082.1	77433823	.	C	T	.	.	MAF_INRAE=8.228
NC_035082.1	77433930	.	A	G	.	.	MAF_INRAE=44.167
NC_035082.1	77433951	.	A	C	.	.	MAF_INRAE=42.5
NC_035082.1	77434008	.	C	A	.	.	MAF_INRAE=10.0;MAF_USDA=2.459
NC_035082.1	77434051	.	C	T	.	.	MAF_INRAE=10.833;MAF_USDA=9.412
NC_035082.1	77434092	.	A	G	.	.	MAF_INRAE=49.167
NC_035082.1	77434116	.	C	G	.	.	MAF_INRAE=40.833;MAF_USDA=35.417
NC_035082.1	77434139	.	T	A	.	.	MAF_USDA=2.459
NC_035082.1	77434166	.	A	T	.	.	MAF_INRAE=1.667
NC_035082.1	77434378	.	C	A	.	.	MAF_INRAE=2.5
NC_035082.1	77434390	.	C	T	.	.	MAF_INRAE=43.333
NC_035082.1	77434455	.	T	A	.	.	MAF_INRAE=10.833
NC_035082.1	77434457	.	T	A	.	.	MAF_INRAE=1.667
NC_035082.1	77434474	.	C	T	.	.	MAF_INRAE=1.667;MAF_USDA=3.279
NC_035082.1	77434476	.	A	G	.	.	MAF_INRAE=19.167
NC_035082.1	77434497	.	G	T	.	.	MAF_USDA=1.639
NC_035082.1	77434509	.	G	C	.	.	MAF_INRAE=3.165
NC_035082.1	77434586	.	C	A	.	.	MAF_USDA=1.639
NC_035082.1	77434607	.	G	A	.	.	MAF_INRAE=7.5
NC_035082.1	77434647	.	G	T	.	.	MAF_INRAE=5.833
NC_035082.1	77434707	.	C	T	.	.	MAF_INRAE=6.667
NC_035082.1	77434713	.	C	T	.	.	MAF_INRAE=6.667
NC_035082.1	77434723	.	A	C	.	.	MAF_INRAE=8.333
NC_035082.1	77434772	.	G	C	.	.	MAF_INRAE=7.5
NC_035082.1	77439345	.	T	C	.	.	MAF_INRAE=44.167
NC_035082.1	77439363	.	T	C	.	.	MAF_INRAE=19.167
NC_035082.1	77439384	.	G	T	.	.	MAF_INRAE=19.167
NC_035082.1	77439451	.	C	T	.	.	MAF_INRAE=2.632
NC_035082.1	77439548	.	G	T	.	.	MAF_INRAE=5.833
NC_035082.1	77439561	.	C	G	.	.	MAF_INRAE=3.165
NC_035082.1	77439636	.	C	T	.	.	MAF_INRAE=24.167
NC_035082.1	77439705	.	G	T	.	.	MAF_USDA=2.459
NC_035082.1	77439746	.	A	C	.	.	MAF_INRAE=45.833
NC_035082.1	77439839	.	A	T	.	.	MAF_USDA=3.279
NC_035082.1	77444784	.	C	A	.	.	MAF_USDA=18.75
NC_035082.1	77444798	.	C	T	.	.	MAF_INRAE=2.632
NC_035082.1	77444810	.	T	A	.	.	MAF_USDA=22.917
NC_035082.1	77444873	.	T	A	.	.	MAF_USDA=6.25
NC_035082.1	77444995	.	C	A	.	.	MAF_USDA=12.5
NC_035082.1	77445006	.	C	A	.	.	MAF_USDA=35.417
NC_035082.1	77445035	.	T	C	.	.	MAF_USDA=4.167
NC_035082.1	77445084	.	A	T	.	.	MAF_INRAE=8.333
NC_035082.1	77445140	.	A	C	.	.	MAF_USDA=43.75
NC_035082.1	77445148	.	C	T	.	.	MAF_USDA=20.833
NC_035082.1	77445191	.	C	A	.	.	MAF_INRAE=2.632
NC_035082.1	77445228	.	C	A	.	.	MAF_USDA=31.25
NC_035082.1	77445265	.	C	A	.	.	MAF_USDA=33.333
NC_035082.1	77445288	.	A	C	.	.	MAF_USDA=25.0
NC_035082.1	77445477	.	C	T	.	.	MAF_USDA=22.727
NC_035082.1	77445479	.	T	A	.	.	MAF_USDA=8.537
NC_035082.1	77445512	.	G	T	.	.	MAF_USDA=25.882
NC_035082.1	77445515	.	G	T	.	.	MAF_USDA=2.459
NC_035082.1	77445544	.	G	C	.	.	MAF_USDA=2.941
NC_035082.1	77445545	.	C	A	.	.	MAF_USDA=10.588
NC_035082.1	77445568	.	C	T	.	.	MAF_USDA=6.557
NC_035082.1	77445578	.	A	T	.	.	MAF_USDA=1.639
NC_035082.1	77445611	.	T	C	.	.	MAF_USDA=18.033
NC_035082.1	77445627	.	T	A	.	.	MAF_USDA=1.639
NC_035082.1	77445674	.	C	T	.	.	MAF_USDA=1.639
NC_035082.1	77445684	.	G	T	.	.	MAF_USDA=2.381
NC_035082.1	77445735	.	C	T	.	.	MAF_USDA=2.459
NC_035082.1	77453205	.	C	T	.	.	MAF_USDA=43.75
NC_035082.1	77453249	.	TCGTCTCA	TCGTCTCC	.	.	MAF_USDA=29.167
NC_035082.1	77453379	.	G	C	.	.	MAF_USDA=29.167
NC_035082.1	77453447	.	C	G	.	.	MAF_INRAE=21.667;MAF_USDA=17.647
NC_035082.1	77453484	.	G	C	.	.	MAF_USDA=3.279
NC_035082.1	77453532	.	G	T	.	.	MAF_USDA=25.882
NC_035082.1	77453537	.	G	C	.	.	MAF_USDA=8.197
NC_035082.1	77453557	.	T	C	.	.	MAF_USDA=4.098
NC_035082.1	77453580	.	C	G	.	.	MAF_USDA=2.941
NC_035082.1	77453588	.	A	T	.	.	MAF_USDA=3.279
NC_035082.1	77453639	.	T	C	.	.	MAF_USDA=3.279
NC_035082.1	77453671	.	C	T	.	.	MAF_USDA=4.098
NC_035082.1	77453697	.	G	T	.	.	MAF_USDA=8.333
NC_035082.1	77453705	.	G	A	.	.	MAF_USDA=35.417
NC_035082.1	77454257	.	G	T	.	.	MAF_USDA=9.412
NC_035082.1	77454276	.	A	T	.	.	MAF_USDA=2.459
NC_035082.1	77454285	.	C	T	.	.	MAF_USDA=4.098
NC_035082.1	77454364	.	T	C	.	.	MAF_USDA=15.294
NC_035082.1	77454477	.	G	C	.	.	MAF_USDA=13.115
NC_035082.1	77454491	.	A	C	.	.	MAF_USDA=13.529
NC_035082.1	77454505	.	C	A	.	.	MAF_USDA=1.639
NC_035082.1	77454512	.	A	T	.	.	MAF_USDA=9.412
NC_035082.1	77454530	.	C	A	.	.	MAF_USDA=4.098
NC_035082.1	77454542	.	T	C	.	.	MAF_USDA=3.279
NC_035082.1	77454555	.	A	G	.	.	MAF_USDA=6.25
NC_035082.1	77454649	.	G	C	.	.	MAF_USDA=17.391
NC_035082.1	77457105	.	C	T	.	.	MAF_USDA=10.417
NC_035082.1	77457106	.	C	T	.	.	MAF_USDA=12.5
NC_035082.1	77457157	.	A	G	.	.	MAF_USDA=17.213
NC_035082.1	77457164	.	C	T	.	.	MAF_USDA=17.059
NC_035082.1	77457355	.	A	G	.	.	MAF_USDA=25.294
NC_035082.1	77457362	.	A	T	.	.	MAF_USDA=8.235
NC_035082.1	77458382	.	A	G	.	.	MAF_USDA=2.459
NC_035082.1	77458401	.	T	A	.	.	MAF_USDA=13.529
NC_035082.1	77458402	.	T	C	.	.	MAF_INRAE=13.333
NC_035082.1	77458417	.	A	G	.	.	MAF_INRAE=3.333;MAF_USDA=9.412
NC_035082.1	77468030	.	T	C	.	.	MAF_USDA=13.253
NC_035082.1	77468087	.	A	C	.	.	MAF_USDA=37.5
NC_035082.1	77468173	.	G	A	.	.	MAF_INRAE=2.632
NC_035082.1	77468194	.	C	A	.	.	MAF_USDA=1.639
NC_035082.1	77468210	.	G	T	.	.	MAF_USDA=3.279
NC_035082.1	77468238	.	G	A	.	.	MAF_USDA=20.833
NC_035082.1	77468252	.	A	G	.	.	MAF_INRAE=45.0
NC_035082.1	77468338	.	A	G	.	.	MAF_INRAE=42.5;MAF_USDA=44.262
NC_035082.1	77468348	.	A	C	.	.	MAF_USDA=2.459
NC_035082.1	77468352	.	T	A	.	.	MAF_USDA=2.459
NC_035082.1	77468360	.	T	A	.	.	MAF_USDA=4.918
NC_035082.1	77468370	.	C	T	.	.	MAF_USDA=1.639
NC_035082.1	77468398	.	T	C	.	.	MAF_INRAE=40.0
NC_035082.1	77468399	.	A	C	.	.	MAF_INRAE=40.0
NC_035082.1	77468444	.	A	G	.	.	MAF_USDA=2.459
NC_035082.1	77468480	.	T	C	.	.	MAF_INRAE=4.43
NC_035082.1	77468494	.	T	G	.	.	MAF_INRAE=14.167;MAF_USDA=10.0
NC_035082.1	77468602	.	G	C	.	.	MAF_USDA=1.639
NC_035082.1	77468612	.	C	T	.	.	MAF_USDA=1.639
NC_035082.1	77468681	.	G	A	.	.	MAF_INRAE=1.667
NC_035082.1	77479161	.	T	C	.	.	MAF_INRAE=9.167
NC_035082.1	77479203	.	T	C	.	.	MAF_INRAE=7.895;MAF_USDA=11.765
NC_035082.1	77479253	.	C	A	.	.	MAF_INRAE=7.895
NC_035082.1	77479412	.	T	A	.	.	MAF_INRAE=2.632;MAF_USDA=14.706
NC_035082.1	77479490	.	T	G	.	.	MAF_USDA=27.083
NC_035082.1	77479510	.	G	A	.	.	MAF_USDA=12.5
NC_035082.1	77479513	.	T	G	.	.	MAF_INRAE=15.0
NC_035082.1	77479551	.	T	G	.	.	MAF_INRAE=10.0
NC_035082.1	77479553	.	T	G	.	.	MAF_INRAE=4.167
NC_035082.1	77479559	.	C	T	.	.	MAF_INRAE=4.167
NC_035082.1	77480374	.	A	G	.	.	MAF_USDA=45.652
NC_035082.1	77480381	.	T	G	.	.	MAF_USDA=6.522
NC_035082.1	77480670	.	A	G	.	.	MAF_USDA=4.348
NC_035082.1	77480785	.	C	A	.	.	MAF_USDA=6.25
NC_035082.1	77480911	.	G	A	.	.	MAF_INRAE=10.833
NC_035082.1	77480929	.	G	A	.	.	MAF_INRAE=20.0
NC_035082.1	77480944	.	G	A	.	.	MAF_USDA=29.167
NC_035082.1	77483313	.	T	G	.	.	MAF_INRAE=2.632
NC_035082.1	77483465	.	C	A	.	.	MAF_INRAE=2.5
NC_035082.1	77483551	.	A	C	.	.	MAF_USDA=7.647
NC_035082.1	77483588	.	G	T	.	.	MAF_USDA=10.417
NC_035082.1	77483721	.	A	G	.	.	MAF_USDA=16.667
NC_035082.1	77483728	.	G	T	.	.	MAF_USDA=5.294
NC_035082.1	77483834	.	G	T	.	.	MAF_USDA=10.417
NC_035082.1	77483896	.	T	G	.	.	MAF_USDA=8.197
NC_035082.1	77483909	.	T	G	.	.	MAF_USDA=6.548
NC_035082.1	77483971	.	G	C	.	.	MAF_USDA=10.417
NC_035082.1	77483983	.	ACA	ACC	.	.	MAF_USDA=2.083
NC_035082.1	77484134	.	A	G	.	.	MAF_USDA=4.098
NC_035082.1	77484221	.	T	C	.	.	MAF_USDA=6.897
NC_035082.1	77485699	.	T	G	.	.	MAF_INRAE=2.632
NC_035082.1	77485716	.	T	C	.	.	MAF_INRAE=2.632;MAF_USDA=8.696
NC_035082.1	77485735	.	G	T	.	.	MAF_INRAE=2.632;MAF_USDA=8.696
NC_035082.1	77485740	.	C	A	.	.	MAF_INRAE=2.632
NC_035082.1	77485763	.	C	T	.	.	MAF_INRAE=2.632;MAF_USDA=8.696
NC_035082.1	77485851	.	C	T	.	.	MAF_USDA=8.333
NC_035082.1	77485870	.	C	T	.	.	MAF_INRAE=2.632
NC_035082.1	77485904	.	T	C	.	.	MAF_USDA=4.918
NC_035082.1	77485936	.	T	A	.	.	MAF_INRAE=15.833;MAF_USDA=14.583
NC_035082.1	77485941	.	C	A	.	.	MAF_INRAE=16.667;MAF_USDA=16.667
NC_035082.1	77485950	.	C	A	.	.	MAF_INRAE=13.291
NC_035082.1	77485956	.	C	T	.	.	MAF_USDA=1.639
NC_035082.1	77485963	.	A	G	.	.	MAF_INRAE=2.632
NC_035082.1	77485970	.	C	A	.	.	MAF_INRAE=15.19
NC_035082.1	77485989	.	C	T	.	.	MAF_INRAE=15.823
NC_035082.1	77485996	.	C	G	.	.	MAF_USDA=1.639
NC_035082.1	77486059	.	G	A	.	.	MAF_INRAE=33.333
NC_035082.1	77486070	.	A	G	.	.	MAF_INRAE=16.456
NC_035082.1	77486112	.	G	A	.	.	MAF_USDA=1.807
NC_035082.1	77486146	.	C	A	.	.	MAF_INRAE=15.19
NC_035082.1	77486151	.	G	A	.	.	MAF_INRAE=12.025
NC_035082.1	77486186	.	A	C	.	.	MAF_INRAE=5.263;MAF_USDA=8.333
NC_035082.1	77486205	.	C	A	.	.	MAF_INRAE=15.789
NC_035082.1	77486239	.	C	A	.	.	MAF_INRAE=10.833
NC_035082.1	77486278	.	C	A	.	.	MAF_USDA=8.333
NC_035082.1	77486318	.	A	C	.	.	MAF_INRAE=30.0;MAF_USDA=22.917
NC_035082.1	77486319	.	C	A	.	.	MAF_INRAE=19.167
NC_035082.1	77486325	.	A	T	.	.	MAF_INRAE=19.167;MAF_USDA=8.333
NC_035082.1	77486335	.	T	G	.	.	MAF_INRAE=19.167;MAF_USDA=10.417
NC_035082.1	77486437	.	T	G	.	.	MAF_USDA=10.417
NC_035082.1	77486522	.	T	G	.	.	MAF_USDA=31.098
NC_035082.1	77486574	.	T	A	.	.	MAF_INRAE=30.833
NC_035082.1	77486617	.	T	C	.	.	MAF_INRAE=20.0
NC_035082.1	77486623	.	G	A	.	.	MAF_INRAE=13.291;MAF_USDA=9.146
NC_035082.1	77486633	.	C	T	.	.	MAF_USDA=2.586
NC_035082.1	77486637	.	T	G	.	.	MAF_INRAE=9.494
NC_035082.1	77486658	.	A	G	.	.	MAF_INRAE=3.333;MAF_USDA=6.25
NC_035082.1	77486678	.	C	A	.	.	MAF_INRAE=6.667;MAF_USDA=22.917
NC_035082.1	77486696	.	A	T	.	.	MAF_USDA=41.667
NC_035082.1	77486725	.	C	A	.	.	MAF_USDA=22.917
NC_035082.1	77488740	.	C	G	.	.	MAF_USDA=18.75
NC_035082.1	77488896	.	C	T	.	.	MAF_INRAE=7.5
NC_035082.1	77488915	.	C	A	.	.	MAF_INRAE=2.532
NC_035082.1	77488918	.	C	A	.	.	MAF_INRAE=10.127
NC_035082.1	77489548	.	A	G	.	.	MAF_USDA=47.727
NC_035082.1	77492304	.	A	G	.	.	MAF_USDA=18.75
NC_035082.1	77492341	.	G	C	.	.	MAF_INRAE=10.833
NC_035082.1	77492353	.	T	A	.	.	MAF_USDA=50.0
NC_035082.1	77492366	.	C	G	.	.	MAF_USDA=2.459
NC_035082.1	77492384	.	T	C	.	.	MAF_INRAE=5.263
NC_035082.1	77492454	.	G	A	.	.	MAF_INRAE=5.833;MAF_USDA=7.627
NC_035082.1	77492473	.	G	A	.	.	MAF_INRAE=40.833;MAF_USDA=23.78
NC_035082.1	77492505	.	T	C	.	.	MAF_INRAE=5.0;MAF_USDA=6.034
NC_035082.1	77492582	.	A	G	.	.	MAF_USDA=22.917
NC_035082.1	77492618	.	C	A	.	.	MAF_USDA=10.417
NC_035082.1	77492619	.	C	A	.	.	MAF_USDA=12.5
NC_035082.1	77492632	.	G	T	.	.	MAF_USDA=10.417
NC_035082.1	77492641	.	A	G	.	.	MAF_USDA=20.833
NC_035082.1	77492659	.	G	C	.	.	MAF_USDA=25.0
NC_035082.1	77492681	.	C	T	.	.	MAF_USDA=12.5
NC_035082.1	77492699	.	G	C	.	.	MAF_USDA=35.417
NC_035082.1	77492742	.	T	C	.	.	MAF_INRAE=9.167
NC_035082.1	77492866	.	G	T	.	.	MAF_USDA=5.833
NC_035082.1	77493102	.	C	G	.	.	MAF_INRAE=10.833
NC_035082.1	77493106	.	T	A	.	.	MAF_INRAE=20.833
NC_035082.1	77493146	.	C	T	.	.	MAF_INRAE=25.833
NC_035082.1	77493164	.	T	C	.	.	MAF_INRAE=35.0
NC_035082.1	77493167	.	G	A	.	.	MAF_INRAE=12.5
NC_035082.1	77493196	.	G	A	.	.	MAF_INRAE=31.667
NC_035082.1	77493205	.	C	A	.	.	MAF_INRAE=2.5
NC_035082.1	77493264	.	C	T	.	.	MAF_INRAE=9.167
NC_035082.1	77493265	.	G	A	.	.	MAF_INRAE=6.667
NC_035082.1	77493399	.	G	A	.	.	MAF_USDA=25.0
NC_035082.1	77493471	.	T	C	.	.	MAF_USDA=8.696
NC_035082.1	77493531	.	A	G	.	.	MAF_USDA=36.957
NC_035082.1	77497598	.	A	T	.	.	MAF_USDA=29.545
NC_035082.1	77498111	.	T	G	.	.	MAF_USDA=36.364
NC_035082.1	77498149	.	T	A	.	.	MAF_USDA=4.545
NC_035082.1	77498176	.	G	A	.	.	MAF_USDA=3.333
NC_035082.1	77498179	.	G	T	.	.	MAF_USDA=3.39
NC_035082.1	77498207	.	C	T	.	.	MAF_INRAE=33.333
NC_035082.1	77498223	.	A	G	.	.	MAF_USDA=11.364
NC_035082.1	77498288	.	G	T	.	.	MAF_INRAE=15.833;MAF_USDA=9.091
NC_035082.1	77498299	.	G	A	.	.	MAF_INRAE=7.5
NC_035082.1	77498368	.	A	C	.	.	MAF_INRAE=16.667;MAF_USDA=4.545
NC_035082.1	77498387	.	C	T	.	.	MAF_INRAE=11.667
NC_035082.1	77498403	.	A	T	.	.	MAF_INRAE=7.5
NC_035082.1	77498405	.	T	C	.	.	MAF_INRAE=7.5
NC_035082.1	77498420	.	T	G	.	.	MAF_INRAE=15.833
NC_035082.1	77498467	.	T	G	.	.	MAF_INRAE=14.167
NC_035082.1	77498487	.	C	T	.	.	MAF_INRAE=14.167;MAF_USDA=4.545
NC_035082.1	77498529	.	G	A	.	.	MAF_INRAE=21.667;MAF_USDA=11.364
NC_035082.1	77498764	.	G	A	.	.	MAF_USDA=16.667
NC_035082.1	77498773	.	G	A	.	.	MAF_USDA=16.667
NC_035082.1	77499682	.	A	C	.	.	MAF_USDA=22.917
NC_035082.1	77499686	.	T	G	.	.	MAF_INRAE=2.632
NC_035082.1	77499722	.	G	C	.	.	MAF_INRAE=5.263
NC_035082.1	77500639	.	T	G	.	.	MAF_USDA=39.13
NC_035082.1	77500874	.	T	G	.	.	MAF_INRAE=15.789
NC_035082.1	77500875	.	C	T	.	.	MAF_USDA=5.833
NC_035082.1	77500969	.	T	A	.	.	MAF_USDA=7.831
NC_035082.1	77501021	.	G	T	.	.	MAF_USDA=15.663
NC_035082.1	77501072	.	C	T	.	.	MAF_USDA=8.696
NC_035082.1	77501307	.	T	C	.	.	MAF_USDA=13.043
NC_035082.1	77501440	.	T	C	.	.	MAF_USDA=34.091
NC_035082.1	77501482	.	C	T	.	.	MAF_USDA=38.636
NC_035082.1	77501697	.	T	C	.	.	MAF_USDA=6.818
NC_035082.1	77501770	.	T	C	.	.	MAF_USDA=6.897
NC_035082.1	77501843	.	G	A	.	.	MAF_USDA=43.75
NC_035082.1	77501926	.	G	T	.	.	MAF_USDA=33.333
NC_035082.1	77501939	.	C	T	.	.	MAF_USDA=12.5
NC_035082.1	77501955	.	T	C	.	.	MAF_USDA=29.167
NC_035082.1	77501968	.	C	G	.	.	MAF_USDA=8.333
NC_035082.1	77502016	.	G	A	.	.	MAF_USDA=10.87
NC_035082.1	77502031	.	T	G	.	.	MAF_USDA=27.083
NC_035082.1	77502126	.	C	T	.	.	MAF_USDA=1.667
NC_035082.1	77502744	.	C	T	.	.	MAF_USDA=10.87
NC_035082.1	77502939	.	C	T	.	.	MAF_USDA=13.043
NC_035082.1	77504719	.	A	G	.	.	MAF_USDA=15.217
NC_035082.1	77504730	.	A	G	.	.	MAF_USDA=8.333
NC_035082.1	77504748	.	C	T	.	.	MAF_USDA=37.5
NC_035082.1	77504760	.	C	A	.	.	MAF_USDA=10.417
NC_035082.1	77504840	.	G	A	.	.	MAF_USDA=8.333
NC_035082.1	77510192	.	A	C	.	.	MAF_USDA=13.115
NC_035082.1	77510196	.	T	C	.	.	MAF_INRAE=2.632;MAF_USDA=4.098
NC_035082.1	77510221	.	A	G	.	.	MAF_USDA=1.639
NC_035082.1	77510251	.	A	C	.	.	MAF_USDA=39.412
NC_035082.1	77510264	.	T	A	.	.	MAF_USDA=10.417
NC_035082.1	77510303	.	C	T	.	.	MAF_USDA=4.118
NC_035082.1	77510329	.	C	A	.	.	MAF_USDA=8.235
NC_035082.1	77510332	.	T	C	.	.	MAF_USDA=8.235
NC_035082.1	77510359	.	T	G	.	.	MAF_USDA=3.571
NC_035082.1	77510414	.	T	C	.	.	MAF_USDA=5.357
NC_035082.1	77510898	.	G	T	.	.	MAF_INRAE=2.632
NC_035082.1	77511127	.	C	A	.	.	MAF_USDA=14.583
NC_035082.1	77511130	.	T	G	.	.	MAF_USDA=14.583
NC_035082.1	77511152	.	G	T	.	.	MAF_USDA=12.5
NC_035082.1	77511172	.	T	G	.	.	MAF_USDA=12.5
NC_035082.1	77511245	.	C	T	.	.	MAF_INRAE=30.0;MAF_USDA=22.917
NC_035082.1	77511255	.	T	G	.	.	MAF_INRAE=5.833
NC_035082.1	77511337	.	T	G	.	.	MAF_INRAE=17.089
NC_035082.1	77511402	.	C	A	.	.	MAF_INRAE=39.167
NC_035082.1	77511562	.	T	A	.	.	MAF_INRAE=12.025
NC_035082.1	77511761	.	A	T	.	.	MAF_USDA=35.417
NC_035082.1	77511778	.	C	A	.	.	MAF_USDA=31.25
NC_035082.1	77511792	.	T	C	.	.	MAF_USDA=37.5
NC_035082.1	77512520	.	G	A	.	.	MAF_USDA=1.639
NC_035082.1	77512551	.	T	A	.	.	MAF_USDA=6.818
NC_035082.1	77512581	.	C	T	.	.	MAF_USDA=4.098
NC_035082.1	77512666	.	C	T	.	.	MAF_USDA=33.333
NC_035082.1	77512711	.	G	A	.	.	MAF_INRAE=2.632
NC_035082.1	77512758	.	A	C	.	.	MAF_USDA=13.115
NC_035082.1	77512770	.	G	A	.	.	MAF_USDA=13.934
NC_035082.1	77512814	.	G	A	.	.	MAF_USDA=5.294
NC_035082.1	77513254	.	G	C	.	.	MAF_USDA=39.583
NC_035082.1	77513633	.	A	G	.	.	MAF_USDA=1.639
NC_035082.1	77513687	.	C	T	.	.	MAF_INRAE=39.167
NC_035082.1	77513700	.	A	G	.	.	MAF_USDA=1.639
NC_035082.1	77513741	.	T	A	.	.	MAF_USDA=6.471
NC_035082.1	77513751	.	T	C	.	.	MAF_INRAE=2.632;MAF_USDA=5.738
NC_035082.1	77513755	.	A	G	.	.	MAF_USDA=8.197
NC_035082.1	77513789	.	T	A	.	.	MAF_INRAE=48.333
NC_035082.1	77513803	.	A	G	.	.	MAF_INRAE=4.167;MAF_USDA=13.115
NC_035082.1	77513809	.	C	A	.	.	MAF_INRAE=5.0
NC_035082.1	77513810	.	T	G	.	.	MAF_INRAE=5.0
NC_035082.1	77513855	.	C	T	.	.	MAF_INRAE=6.667;MAF_USDA=7.059
NC_035082.1	77513856	.	C	T	.	.	MAF_INRAE=6.667;MAF_USDA=7.377
NC_035082.1	77513880	.	C	T	.	.	MAF_USDA=6.557
NC_035082.1	77513883	.	A	G	.	.	MAF_INRAE=35.833
NC_035082.1	77513887	.	T	A	.	.	MAF_INRAE=6.667
NC_035082.1	77513897	.	A	C	.	.	MAF_USDA=1.639
NC_035082.1	77513954	.	A	T	.	.	MAF_USDA=5.738
NC_035082.1	77513955	.	C	T	.	.	MAF_INRAE=5.263;MAF_USDA=5.738
NC_035082.1	77513970	.	G	T	.	.	MAF_USDA=3.529
NC_035082.1	77513990	.	C	T	.	.	MAF_USDA=2.459
NC_035082.1	77513999	.	C	T	.	.	MAF_USDA=8.333
NC_035082.1	77514016	.	T	G	.	.	MAF_INRAE=4.167;MAF_USDA=6.557
NC_035082.1	77514017	.	C	A	.	.	MAF_INRAE=1.667
NC_035082.1	77514020	.	C	A	.	.	MAF_USDA=4.167
NC_035082.1	77514031	.	T	G	.	.	MAF_INRAE=4.167;MAF_USDA=5.738
NC_035082.1	77514058	.	T	A	.	.	MAF_USDA=1.639
NC_035082.1	77514070	.	A	C	.	.	MAF_INRAE=2.5;MAF_USDA=6.557
NC_035082.1	77514113	.	G	C	.	.	MAF_USDA=5.738
NC_035082.1	77514282	.	T	C	.	.	MAF_INRAE=1.667
NC_035082.1	77514283	.	G	A	.	.	MAF_INRAE=1.667
NC_035082.1	77514294	.	C	T	.	.	MAF_INRAE=8.333
NC_035082.1	77514298	.	T	G	.	.	MAF_USDA=5.0
NC_035082.1	77514306	.	A	G	.	.	MAF_INRAE=8.333
NC_035082.1	77514315	.	C	T	.	.	MAF_INRAE=8.333
NC_035082.1	77514317	.	G	T	.	.	MAF_INRAE=8.333
NC_035082.1	77514338	.	G	T	.	.	MAF_INRAE=5.0
NC_035082.1	77514389	.	A	T	.	.	MAF_INRAE=2.5;MAF_USDA=5.833
NC_035082.1	77514394	.	A	T	.	.	MAF_USDA=5.833
NC_035082.1	77514398	.	G	T	.	.	MAF_USDA=1.667
NC_035082.1	77514416	.	C	T	.	.	MAF_INRAE=5.833
NC_035082.1	77514445	.	C	T	.	.	MAF_INRAE=3.333
NC_035082.1	77514451	.	T	G	.	.	MAF_USDA=10.0
NC_035082.1	77514473	.	A	G	.	.	MAF_INRAE=1.667
NC_035082.1	77514522	.	A	C	.	.	MAF_INRAE=5.0;MAF_USDA=3.39
NC_035082.1	77514551	.	T	C	.	.	MAF_INRAE=2.5
NC_035082.1	77514583	.	G	A	.	.	MAF_USDA=1.667
NC_035082.1	77514589	.	T	C	.	.	MAF_INRAE=6.667
NC_035082.1	77514614	.	T	C	.	.	MAF_USDA=1.667
NC_035082.1	77514659	.	C	A	.	.	MAF_INRAE=5.0
NC_035082.1	77514670	.	C	T	.	.	MAF_INRAE=3.333
NC_035082.1	77514731	.	T	C	.	.	MAF_INRAE=8.333
NC_035082.1	77514791	.	G	A	.	.	MAF_INRAE=5.0
NC_035082.1	77514797	.	A	C	.	.	MAF_INRAE=5.0
NC_035082.1	77514808	.	A	G	.	.	MAF_INRAE=5.0
NC_035082.1	77514890	.	C	T	.	.	MAF_INRAE=10.0
NC_035082.1	77514909	.	C	A	.	.	MAF_USDA=25.0
NC_035082.1	77514915	.	T	A	.	.	MAF_INRAE=5.833
NC_035082.1	77514921	.	C	A	.	.	MAF_INRAE=20.833
NC_035082.1	77514969	.	C	T	.	.	MAF_INRAE=1.667
NC_035082.1	77514981	.	C	A	.	.	MAF_INRAE=3.333
NC_035082.1	77514984	.	G	A	.	.	MAF_INRAE=3.333
NC_035082.1	77514988	.	A	G	.	.	MAF_INRAE=3.333
NC_035082.1	77515011	.	A	T	.	.	MAF_INRAE=3.333
NC_035082.1	77515015	.	T	C	.	.	MAF_INRAE=3.333
NC_035082.1	77515055	.	G	A	.	.	MAF_USDA=12.5
NC_035082.1	77515065	.	G	T	.	.	MAF_INRAE=2.5
NC_035082.1	77515105	.	C	T	.	.	MAF_INRAE=4.167
NC_035082.1	77515135	.	T	A	.	.	MAF_INRAE=5.0;MAF_USDA=10.417
NC_035082.1	77515176	.	A	T	.	.	MAF_USDA=2.083
NC_035082.1	77515183	.	A	T	.	.	MAF_INRAE=2.5
NC_035082.1	77515186	.	G	T	.	.	MAF_USDA=6.25
NC_035082.1	77515208	.	A	G	.	.	MAF_INRAE=1.667
NC_035082.1	77515212	.	G	T	.	.	MAF_INRAE=4.167
NC_035082.1	77515243	.	C	A	.	.	MAF_INRAE=5.833;MAF_USDA=8.333
NC_035082.1	77515322	.	C	T	.	.	MAF_INRAE=17.5
NC_035082.1	77515324	.	C	T	.	.	MAF_INRAE=5.833
NC_035082.1	77515393	.	C	G	.	.	MAF_USDA=2.5
NC_035082.1	77515404	.	C	T	.	.	MAF_INRAE=4.167
NC_035082.1	77515422	.	G	A	.	.	MAF_INRAE=1.667
NC_035082.1	77515443	.	C	T	.	.	MAF_INRAE=4.167
NC_035082.1	77515451	.	G	T	.	.	MAF_INRAE=1.667;MAF_USDA=12.941
NC_035082.1	77515466	.	T	C	.	.	MAF_INRAE=23.333;MAF_USDA=13.529
NC_035082.1	77515473	.	C	T	.	.	MAF_USDA=7.059
NC_035082.1	77515478	.	C	A	.	.	MAF_USDA=1.639
NC_035082.1	77515532	.	T	A,C	.	.	MAF_INRAE=12.5;MAF_USDA=4.098
NC_035082.1	77515568	.	A	G	.	.	MAF_INRAE=10.0;MAF_USDA=4.118
NC_035082.1	77515577	.	C	T	.	.	MAF_USDA=8.333
NC_035082.1	77515581	.	T	G	.	.	MAF_INRAE=10.0;MAF_USDA=4.118
NC_035082.1	77515614	.	T	C	.	.	MAF_USDA=5.738
NC_035082.1	77515668	.	C	T	.	.	MAF_INRAE=3.333
NC_035082.1	77515671	.	T	C	.	.	MAF_INRAE=26.667;MAF_USDA=18.033
NC_035082.1	77515677	.	A	T	.	.	MAF_INRAE=35.833
NC_035082.1	77515725	.	C	T	.	.	MAF_INRAE=5.0
NC_035082.1	77515735	.	T	A	.	.	MAF_USDA=4.098
NC_035082.1	77515738	.	A	C	.	.	MAF_USDA=3.279
NC_035082.1	77515766	.	C	A	.	.	MAF_INRAE=16.667;MAF_USDA=10.588
NC_035082.1	77515792	.	C	T	.	.	MAF_USDA=5.738
NC_035082.1	77515795	.	C	T	.	.	MAF_USDA=2.459
NC_035082.1	77515805	.	T	A	.	.	MAF_USDA=3.279
NC_035082.1	77515808	.	G	A	.	.	MAF_USDA=8.235
NC_035082.1	77515869	.	T	G	.	.	MAF_USDA=3.279
NC_035082.1	77515870	.	G	A	.	.	MAF_USDA=3.279
NC_035082.1	77515882	.	G	T	.	.	MAF_USDA=5.738
NC_035082.1	77515918	.	A	T	.	.	MAF_INRAE=3.333
NC_035082.1	77515939	.	T	A	.	.	MAF_INRAE=4.167
NC_035082.1	77515963	.	A	G	.	.	MAF_USDA=6.25
NC_035082.1	77515990	.	C	T	.	.	MAF_INRAE=3.333;MAF_USDA=16.667
NC_035082.1	77516014	.	C	T	.	.	MAF_USDA=1.724
NC_035082.1	77516044	.	T	A	.	.	MAF_INRAE=4.167
NC_035082.1	77516059	.	G	A	.	.	MAF_INRAE=4.167
NC_035082.1	77516086	.	C	T	.	.	MAF_INRAE=10.0
NC_035082.1	77516105	.	A	G	.	.	MAF_INRAE=4.167
NC_035082.1	77516261	.	G	T	.	.	MAF_INRAE=1.667
NC_035082.1	77516325	.	C	A	.	.	MAF_INRAE=5.833
NC_035082.1	77516491	.	T	G	.	.	MAF_USDA=8.333
NC_035082.1	77516522	.	T	G	.	.	MAF_INRAE=1.667
NC_035082.1	77516586	.	G	A	.	.	MAF_INRAE=1.667;MAF_USDA=12.941
NC_035082.1	77516602	.	C	T	.	.	MAF_INRAE=17.5;MAF_USDA=11.765
NC_035082.1	77516644	.	G	C	.	.	MAF_INRAE=1.667
NC_035082.1	77516652	.	G	C	.	.	MAF_USDA=6.557
NC_035082.1	77516779	.	T	G	.	.	MAF_INRAE=1.667
NC_035082.1	77516795	.	C	T	.	.	MAF_INRAE=3.333
NC_035082.1	77516803	.	C	T	.	.	MAF_INRAE=1.667
NC_035082.1	77516933	.	T	G	.	.	MAF_INRAE=27.5
NC_035082.1	77516947	.	G	A	.	.	MAF_INRAE=2.5
NC_035082.1	77516949	.	A	T	.	.	MAF_INRAE=19.167;MAF_USDA=29.167
NC_035082.1	77516960	.	G	A	.	.	MAF_INRAE=1.667
NC_035082.1	77516962	.	T	A	.	.	MAF_INRAE=26.667;MAF_USDA=10.417
NC_035082.1	77516987	.	G	A	.	.	MAF_INRAE=25.0;MAF_USDA=10.417
NC_035082.1	77517004	.	G	A	.	.	MAF_INRAE=8.861;MAF_USDA=8.333
NC_035082.1	77517020	.	C	T	.	.	MAF_INRAE=2.5
NC_035082.1	77517024	.	T	C	.	.	MAF_INRAE=3.165
NC_035082.1	77517128	.	C	T	.	.	MAF_INRAE=7.5
NC_035082.1	77517130	.	C	A	.	.	MAF_USDA=2.459
NC_035082.1	77517133	.	C	T	.	.	MAF_INRAE=3.333;MAF_USDA=10.588
NC_035082.1	77517174	.	C	A	.	.	MAF_INRAE=3.333;MAF_USDA=12.5
NC_035082.1	77517180	.	C	T	.	.	MAF_INRAE=3.333;MAF_USDA=11.765
NC_035082.1	77517181	.	G	A	.	.	MAF_INRAE=8.333;MAF_USDA=6.25
NC_035082.1	77517212	.	C	A	.	.	MAF_USDA=2.459
NC_035082.1	77517259	.	T	C	.	.	MAF_INRAE=5.0;MAF_USDA=9.016
NC_035082.1	77517276	.	T	C	.	.	MAF_INRAE=2.5
NC_035082.1	77517327	.	A	G	.	.	MAF_INRAE=34.167
NC_035082.1	77517331	.	C	T	.	.	MAF_INRAE=11.667;MAF_USDA=3.279
NC_035082.1	77517338	.	A	G	.	.	MAF_INRAE=2.5
NC_035082.1	77517407	.	G	A	.	.	MAF_USDA=4.167
NC_035082.1	77517420	.	C	T	.	.	MAF_INRAE=2.5
NC_035082.1	77517434	.	G	A	.	.	MAF_INRAE=10.0;MAF_USDA=4.098
NC_035082.1	77517492	.	C	T	.	.	MAF_USDA=4.167
NC_035082.1	77517498	.	A	G	.	.	MAF_USDA=2.459
NC_035082.1	77517501	.	C	T	.	.	MAF_USDA=2.459
NC_035082.1	77517509	.	T	C	.	.	MAF_INRAE=33.333;MAF_USDA=8.333
NC_035082.1	77517548	.	T	G	.	.	MAF_INRAE=10.833
NC_035082.1	77517551	.	C	T	.	.	MAF_INRAE=10.833
NC_035082.1	77517566	.	G	T	.	.	MAF_INRAE=15.833;MAF_USDA=4.167
NC_035082.1	77517573	.	T	A	.	.	MAF_INRAE=6.667
NC_035082.1	77517589	.	G	T	.	.	MAF_INRAE=4.167;MAF_USDA=12.941
NC_035082.1	77517594	.	A	T	.	.	MAF_INRAE=1.667
NC_035082.1	77517599	.	G	T	.	.	MAF_USDA=1.639
NC_035082.1	77517600	.	T	A	.	.	MAF_INRAE=21.667
NC_035082.1	77517601	.	C	T	.	.	MAF_USDA=7.647
NC_035082.1	77517606	.	A	G	.	.	MAF_INRAE=30.833
NC_035082.1	77517607	.	G	T	.	.	MAF_INRAE=20.833
NC_035082.1	77517619	.	T	G	.	.	MAF_USDA=2.941
NC_035082.1	77517662	.	A	T	.	.	MAF_USDA=1.639
NC_035082.1	77517665	.	A	T	.	.	MAF_INRAE=1.667;MAF_USDA=2.083
NC_035082.1	77517687	.	C	T	.	.	MAF_INRAE=15.833;MAF_USDA=4.167
NC_035082.1	77517705	.	T	G	.	.	MAF_USDA=2.941
NC_035082.1	77517746	.	A	G	.	.	MAF_USDA=3.333
NC_035082.1	77517755	.	A	C	.	.	MAF_INRAE=15.833
NC_035082.1	77517756	.	T	A	.	.	MAF_INRAE=15.833
NC_035082.1	77517765	.	A	T	.	.	MAF_INRAE=6.667
NC_035082.1	77517770	.	C	A	.	.	MAF_INRAE=14.167;MAF_USDA=5.0
NC_035082.1	77517792	.	G	A	.	.	MAF_INRAE=14.167;MAF_USDA=5.0
NC_035082.1	77517810	.	A	G	.	.	MAF_USDA=2.5
NC_035082.1	77517815	.	A	C	.	.	MAF_USDA=17.262
NC_035082.1	77517901	.	A	G	.	.	MAF_INRAE=15.833;MAF_USDA=8.475
NC_035082.1	77517914	.	A	G	.	.	MAF_INRAE=10.0
NC_035082.1	77517938	.	T	A	.	.	MAF_INRAE=20.0;MAF_USDA=6.627
NC_035082.1	77517946	.	G	A	.	.	MAF_INRAE=1.667;MAF_USDA=3.333
NC_035082.1	77517964	.	A	G	.	.	MAF_INRAE=4.167;MAF_USDA=11.905
NC_035082.1	77517969	.	A	C	.	.	MAF_USDA=20.833
NC_035082.1	77518001	.	G	T	.	.	MAF_USDA=12.5
NC_035082.1	77518007	.	G	A	.	.	MAF_USDA=12.5
NC_035082.1	77518033	.	G	T	.	.	MAF_USDA=12.5
NC_035082.1	77518048	.	A	C	.	.	MAF_USDA=10.417
NC_035082.1	77518327	.	A	G	.	.	MAF_INRAE=2.5;MAF_USDA=6.25
NC_035082.1	77518328	.	C	G	.	.	MAF_USDA=8.333
NC_035082.1	77518343	.	C	A	.	.	MAF_USDA=22.917
NC_035082.1	77518393	.	G	A	.	.	MAF_INRAE=14.167;MAF_USDA=5.738
NC_035082.1	77518416	.	T	C	.	.	MAF_INRAE=15.833;MAF_USDA=5.738
NC_035082.1	77518440	.	A	G	.	.	MAF_USDA=2.459
NC_035082.1	77518445	.	A	T	.	.	MAF_USDA=6.25
NC_035082.1	77518454	.	C	T	.	.	MAF_INRAE=10.833
NC_035082.1	77518455	.	G	A	.	.	MAF_INRAE=13.333;MAF_USDA=3.279
NC_035082.1	77518465	.	C	A	.	.	MAF_USDA=4.167
NC_035082.1	77518555	.	A	C	.	.	MAF_USDA=2.5
NC_035082.1	77518644	.	T	C	.	.	MAF_USDA=33.333
NC_035082.1	77518760	.	T	G	.	.	MAF_USDA=4.167
NC_035082.1	77518776	.	G	A	.	.	MAF_INRAE=2.632;MAF_USDA=8.333
NC_035082.1	77519987	.	T	C	.	.	MAF_USDA=39.13
NC_035082.1	77519989	.	A	C	.	.	MAF_USDA=6.25
NC_035082.1	77520018	.	T	C	.	.	MAF_USDA=4.167
NC_035082.1	77520064	.	G	A	.	.	MAF_USDA=35.417
NC_035082.1	77520074	.	T	C	.	.	MAF_USDA=18.75
NC_035082.1	77520090	.	T	A	.	.	MAF_USDA=47.917
NC_035082.1	77520139	.	ATA	ATG	.	.	MAF_USDA=6.25
NC_035082.1	77520145	.	T	G	.	.	MAF_USDA=3.279
NC_035082.1	77520149	.	G	T	.	.	MAF_USDA=4.098
NC_035082.1	77520189	.	T	G	.	.	MAF_USDA=14.706
NC_035082.1	77520191	.	C	A	.	.	MAF_USDA=1.639
NC_035082.1	77520194	.	G	T	.	.	MAF_USDA=1.639
NC_035082.1	77520198	.	A	C	.	.	MAF_USDA=8.333
NC_035082.1	77520243	.	G	A	.	.	MAF_USDA=10.87
NC_035082.1	77520269	.	G	A	.	.	MAF_INRAE=10.759;MAF_USDA=4.118
NC_035082.1	77520271	.	C	T	.	.	MAF_INRAE=22.5
NC_035082.1	77520313	.	T	G	.	.	MAF_INRAE=18.333;MAF_USDA=12.353
NC_035082.1	77520383	.	G	T	.	.	MAF_INRAE=42.5
NC_035082.1	77520390	.	G	T	.	.	MAF_INRAE=8.333
NC_035082.1	77520391	.	G	A	.	.	MAF_INRAE=7.5
NC_035082.1	77520394	.	T	A	.	.	MAF_INRAE=7.5
NC_035082.1	77520395	.	T	G	.	.	MAF_INRAE=8.333
NC_035082.1	77520407	.	G	T	.	.	MAF_INRAE=2.632;MAF_USDA=14.754
NC_035082.1	77520416	.	A	T	.	.	MAF_INRAE=4.167;MAF_USDA=5.738
NC_035082.1	77520419	.	G	T	.	.	MAF_INRAE=2.5
NC_035082.1	77520439	.	G	A	.	.	MAF_USDA=3.529
NC_035082.1	77520444	.	G	T	.	.	MAF_USDA=5.738
NC_035082.1	77520508	.	A	G	.	.	MAF_INRAE=10.0;MAF_USDA=21.311
NC_035082.1	77520539	.	G	T	.	.	MAF_INRAE=22.5
NC_035082.1	77520572	.	T	C	.	.	MAF_USDA=1.639
NC_035082.1	77520589	.	A	G	.	.	MAF_INRAE=2.5
NC_035082.1	77520590	.	C	T	.	.	MAF_USDA=22.917
NC_035082.1	77520591	.	G	A	.	.	MAF_INRAE=5.0;MAF_USDA=2.353
NC_035082.1	77520595	.	G	A	.	.	MAF_INRAE=3.333
NC_035082.1	77520620	.	A	C	.	.	MAF_INRAE=8.333
NC_035082.1	77520639	.	T	G	.	.	MAF_INRAE=35.0
NC_035082.1	77520645	.	G	A	.	.	MAF_INRAE=1.667
NC_035082.1	77520657	.	C	T	.	.	MAF_INRAE=1.667;MAF_USDA=10.0
NC_035082.1	77520658	.	C	T	.	.	MAF_INRAE=1.667;MAF_USDA=10.588
NC_035082.1	77520771	.	A	G	.	.	MAF_INRAE=44.167
NC_035082.1	77520774	.	G	A	.	.	MAF_INRAE=10.0
NC_035082.1	77520798	.	T	C	.	.	MAF_INRAE=31.667
NC_035082.1	77520825	.	C	T	.	.	MAF_USDA=1.639
NC_035082.1	77520850	.	T	C	.	.	MAF_USDA=4.098
NC_035082.1	77520922	.	C	G	.	.	MAF_USDA=7.377
NC_035082.1	77520952	.	T	C	.	.	MAF_USDA=1.639
NC_035082.1	77520977	.	A	T	.	.	MAF_USDA=20.833
NC_035082.1	77521000	.	C	A	.	.	MAF_USDA=50.0
NC_035082.1	77521060	.	T	G	.	.	MAF_USDA=41.667
NC_035082.1	77521082	.	T	A	.	.	MAF_USDA=1.667
NC_035082.1	77521117	.	A	G	.	.	MAF_INRAE=2.632;MAF_USDA=8.333
NC_035082.1	77521127	.	T	G	.	.	MAF_INRAE=2.5
NC_035082.1	77521181	.	A	T	.	.	MAF_USDA=1.667
NC_035082.1	77521207	.	C	A	.	.	MAF_USDA=1.667
NC_035082.1	77521212	.	C	T	.	.	MAF_USDA=1.667
NC_035082.1	77521228	.	G	T	.	.	MAF_INRAE=10.0;MAF_USDA=11.446
NC_035082.1	77521237	.	G	A	.	.	MAF_USDA=12.651
NC_035082.1	77521240	.	A	T	.	.	MAF_USDA=29.167
NC_035082.1	77521246	.	C	A	.	.	MAF_USDA=1.667
NC_035082.1	77521252	.	A	G	.	.	MAF_USDA=1.667
NC_035082.1	77521260	.	C	T	.	.	MAF_USDA=28.261
NC_035082.1	77521265	.	G	C	.	.	MAF_USDA=21.739
NC_035082.1	77521268	.	T	C	.	.	MAF_USDA=26.087
NC_035082.1	77521295	.	C	T	.	.	MAF_USDA=40.909
NC_035082.1	77521301	.	G	A	.	.	MAF_USDA=40.909
NC_035082.1	77521304	.	A	C	.	.	MAF_USDA=45.455
NC_035082.1	77521307	.	G	T	.	.	MAF_USDA=43.182
NC_035082.1	77521370	.	C	T	.	.	MAF_USDA=10.417
NC_035082.1	77521373	.	C	A	.	.	MAF_USDA=10.417
NC_035082.1	77521396	.	A	C	.	.	MAF_USDA=22.917
NC_035082.1	77521405	.	T	A	.	.	MAF_USDA=43.75
NC_035082.1	77521433	.	T	C	.	.	MAF_USDA=1.667
NC_035082.1	77521442	.	C	T	.	.	MAF_USDA=1.667
NC_035082.1	77521460	.	C	A	.	.	MAF_INRAE=2.5
NC_035082.1	77521499	.	A	T	.	.	MAF_INRAE=35.0
NC_035082.1	77521521	.	G	T	.	.	MAF_INRAE=38.333
NC_035082.1	77521549	.	A	T	.	.	MAF_USDA=3.279
NC_035082.1	77521552	.	T	C	.	.	MAF_INRAE=5.263;MAF_USDA=8.333
NC_035082.1	77521596	.	G	A	.	.	MAF_INRAE=7.5
NC_035082.1	77521602	.	C	T	.	.	MAF_INRAE=20.833
NC_035082.1	77521628	.	T	G	.	.	MAF_INRAE=10.0
NC_035082.1	77521638	.	G	T	.	.	MAF_INRAE=7.5
NC_035082.1	77521673	.	G	C	.	.	MAF_INRAE=37.5
NC_035082.1	77521682	.	T	G	.	.	MAF_INRAE=38.333
NC_035082.1	77521690	.	A	C	.	.	MAF_INRAE=38.333
NC_035082.1	77521693	.	T	C	.	.	MAF_INRAE=2.5
NC_035082.1	77521698	.	C	T	.	.	MAF_INRAE=39.167
NC_035082.1	77521751	.	A	C	.	.	MAF_INRAE=1.667
NC_035082.1	77521825	.	T	C	.	.	MAF_INRAE=9.167
NC_035082.1	77521845	.	T	C	.	.	MAF_INRAE=16.667
NC_035082.1	77521858	.	T	C	.	.	MAF_INRAE=16.667
NC_035082.1	77521919	.	A	G	.	.	MAF_USDA=2.083
NC_035082.1	77521997	.	A	G	.	.	MAF_USDA=27.083
NC_035082.1	77522017	.	G	A	.	.	MAF_USDA=12.5
NC_035082.1	77522058	.	G	A	.	.	MAF_USDA=4.167
NC_035082.1	77522140	.	G	A	.	.	MAF_USDA=7.377
NC_035082.1	77522161	.	G	A	.	.	MAF_USDA=9.016
NC_035082.1	77522221	.	C	T	.	.	MAF_USDA=3.279
NC_035082.1	77522242	.	C	T	.	.	MAF_USDA=11.905
NC_035082.1	77522271	.	G	C	.	.	MAF_USDA=19.565
NC_035082.1	77522409	.	T	C	.	.	MAF_USDA=4.348
NC_035082.1	77522441	.	C	T	.	.	MAF_USDA=4.167
NC_035082.1	77522503	.	G	A	.	.	MAF_INRAE=19.167;MAF_USDA=4.167
NC_035082.1	77522605	.	T	A	.	.	MAF_USDA=12.5
NC_035082.1	77522615	.	G	T	.	.	MAF_USDA=13.043
NC_035082.1	77522684	.	G	C	.	.	MAF_INRAE=40.833
NC_035082.1	77522691	.	A	T	.	.	MAF_USDA=10.87
NC_035082.1	77522692	.	C	A	.	.	MAF_USDA=10.87
NC_035082.1	77522797	.	A	C	.	.	MAF_INRAE=17.5;MAF_USDA=4.167
NC_035082.1	77522814	.	C	T	.	.	MAF_USDA=2.5
NC_035082.1	77522816	.	C	T	.	.	MAF_USDA=1.667
NC_035082.1	77522843	.	G	A	.	.	MAF_INRAE=45.0
NC_035082.1	77522866	.	A	G	.	.	MAF_INRAE=6.667;MAF_USDA=3.333
NC_035082.1	77522871	.	A	C	.	.	MAF_INRAE=6.667;MAF_USDA=5.0
NC_035082.1	77522879	.	T	G	.	.	MAF_USDA=1.667
NC_035082.1	77522934	.	G	C	.	.	MAF_USDA=1.667
NC_035082.1	77522937	.	G	A	.	.	MAF_USDA=1.667
NC_035082.1	77522957	.	A	C	.	.	MAF_INRAE=38.333
NC_035082.1	77523088	.	C	T	.	.	MAF_INRAE=10.833
NC_035082.1	77523123	.	A	G	.	.	MAF_INRAE=15.0;MAF_USDA=10.417
NC_035082.1	77523125	.	G	A	.	.	MAF_INRAE=14.167;MAF_USDA=2.459
NC_035082.1	77523371	.	C	T	.	.	MAF_USDA=3.279
NC_035082.1	77523381	.	A	T	.	.	MAF_USDA=5.0
NC_035082.1	77523412	.	G	A	.	.	MAF_USDA=1.639
NC_035082.1	77523469	.	G	T	.	.	MAF_INRAE=8.333;MAF_USDA=2.459
NC_035082.1	77523470	.	C	T	.	.	MAF_INRAE=8.333;MAF_USDA=2.459
NC_035082.1	77523474	.	C	G	.	.	MAF_USDA=2.459
NC_035082.1	77523534	.	G	A	.	.	MAF_USDA=5.294
NC_035082.1	77523574	.	G	T	.	.	MAF_INRAE=2.5
NC_035082.1	77523589	.	C	T	.	.	MAF_INRAE=5.833;MAF_USDA=22.917
NC_035082.1	77523590	.	G	A	.	.	MAF_USDA=2.459
NC_035082.1	77523595	.	G	A	.	.	MAF_INRAE=31.667
NC_035082.1	77523596	.	C	T	.	.	MAF_INRAE=5.833;MAF_USDA=10.656
NC_035082.1	77523597	.	G	A	.	.	MAF_INRAE=31.667
NC_035082.1	77523603	.	C	T	.	.	MAF_INRAE=17.5;MAF_USDA=6.25
NC_035082.1	77523609	.	C	T	.	.	MAF_USDA=1.639
NC_035082.1	77523692	.	G	A	.	.	MAF_INRAE=9.494;MAF_USDA=22.024
NC_035082.1	77523704	.	A	T	.	.	MAF_INRAE=25.0
NC_035082.1	77523721	.	T	G	.	.	MAF_INRAE=3.333;MAF_USDA=13.529
NC_035082.1	77523723	.	A	G	.	.	MAF_INRAE=41.667;MAF_USDA=12.5
NC_035082.1	77523773	.	T	G	.	.	MAF_INRAE=25.0
NC_035082.1	77523792	.	A	G	.	.	MAF_INRAE=10.833;MAF_USDA=5.882
NC_035082.1	77523819	.	C	T	.	.	MAF_USDA=1.639
NC_035082.1	77523859	.	C	G	.	.	MAF_INRAE=18.333;MAF_USDA=4.167
NC_035082.1	77523865	.	G	A	.	.	MAF_INRAE=21.667
NC_035082.1	77523938	.	A	G	.	.	MAF_INRAE=14.167
NC_035082.1	77523953	.	T	G	.	.	MAF_INRAE=13.333
NC_035082.1	77523966	.	T	G	.	.	MAF_USDA=1.667
NC_035082.1	77523971	.	G	T	.	.	MAF_INRAE=36.667
NC_035082.1	77523977	.	C	T	.	.	MAF_INRAE=18.333;MAF_USDA=4.217
NC_035082.1	77523992	.	T	G	.	.	MAF_INRAE=9.167
NC_035082.1	77524026	.	C	T	.	.	MAF_INRAE=1.667;MAF_USDA=6.25
NC_035082.1	77524028	.	T	G	.	.	MAF_INRAE=1.667
NC_035082.1	77524049	.	T	C	.	.	MAF_USDA=27.083
NC_035082.1	77524092	.	G	T	.	.	MAF_INRAE=3.333
NC_035082.1	77524137	.	A	G	.	.	MAF_USDA=6.25
NC_035082.1	77524148	.	C	T	.	.	MAF_INRAE=15.833;MAF_USDA=2.083
NC_035082.1	77524176	.	G	A	.	.	MAF_INRAE=1.667
NC_035082.1	77524180	.	G	C	.	.	MAF_INRAE=5.0
NC_035082.1	77524198	.	G	T	.	.	MAF_INRAE=5.0
NC_035082.1	77524212	.	A	T	.	.	MAF_INRAE=15.0;MAF_USDA=8.333
NC_035082.1	77524272	.	A	C	.	.	MAF_USDA=2.083
NC_035082.1	77524598	.	G	A	.	.	MAF_INRAE=2.5
NC_035082.1	77524629	.	G	T	.	.	MAF_INRAE=12.5
NC_035082.1	77525257	.	A	C	.	.	MAF_USDA=1.695
NC_035082.1	77526392	.	G	C	.	.	MAF_USDA=8.333
NC_035082.1	77526434	.	G	T	.	.	MAF_INRAE=3.333
NC_035082.1	77526512	.	G	A	.	.	MAF_INRAE=2.5
NC_035082.1	77526518	.	T	C	.	.	MAF_USDA=16.667
NC_035082.1	77526647	.	G	A	.	.	MAF_INRAE=20.0;MAF_USDA=14.286
NC_035082.1	77526667	.	C	G	.	.	MAF_USDA=20.833
NC_035082.1	77526708	.	C	A	.	.	MAF_USDA=8.333
NC_035082.1	77526744	.	C	T	.	.	MAF_USDA=5.357
NC_035082.1	77526819	.	T	G	.	.	MAF_INRAE=1.667
NC_035082.1	77526848	.	A	T	.	.	MAF_USDA=25.882
NC_035082.1	77526856	.	T	C	.	.	MAF_USDA=7.059
NC_035082.1	77526875	.	A	G	.	.	MAF_USDA=6.557
NC_035082.1	77526896	.	C	T	.	.	MAF_USDA=10.417
NC_035082.1	77526902	.	A	T	.	.	MAF_USDA=9.412
NC_035082.1	77526907	.	G	A	.	.	MAF_USDA=3.279
NC_035082.1	77526918	.	T	C	.	.	MAF_USDA=28.235
NC_035082.1	77526934	.	C	T	.	.	MAF_USDA=8.824
NC_035082.1	77526982	.	G	A	.	.	MAF_USDA=3.279
NC_035082.1	77526988	.	T	C	.	.	MAF_USDA=11.475
NC_035082.1	77527579	.	T	A	.	.	MAF_USDA=2.459
NC_035082.1	77527582	.	T	C	.	.	MAF_USDA=4.098
NC_035082.1	77528573	.	C	A	.	.	MAF_USDA=3.448
NC_035082.1	77528586	.	G	A	.	.	MAF_USDA=3.279
NC_035082.1	77528590	.	G	T	.	.	MAF_USDA=3.279
NC_035082.1	77528592	.	C	T	.	.	MAF_USDA=3.279
NC_035082.1	77528660	.	A	G	.	.	MAF_USDA=4.098
NC_035082.1	77528706	.	A	G	.	.	MAF_INRAE=9.167
NC_035082.1	77528707	.	A	C	.	.	MAF_INRAE=5.0;MAF_USDA=31.25
NC_035082.1	77528713	.	C	A	.	.	MAF_INRAE=2.632
NC_035082.1	77528725	.	T	C	.	.	MAF_USDA=2.459
NC_035082.1	77528753	.	G	C	.	.	MAF_INRAE=4.167;MAF_USDA=4.098
NC_035082.1	77528795	.	G	C	.	.	MAF_USDA=27.647
NC_035082.1	77528804	.	A	C	.	.	MAF_USDA=7.059
NC_035082.1	77528894	.	A	T	.	.	MAF_INRAE=30.0
NC_035082.1	77528916	.	C	A	.	.	MAF_INRAE=7.595
NC_035082.1	77528918	.	T	G	.	.	MAF_INRAE=10.833
NC_035082.1	77528924	.	G	T	.	.	MAF_USDA=4.918
NC_035082.1	77528934	.	A	G	.	.	MAF_INRAE=28.333
NC_035082.1	77528950	.	G	A	.	.	MAF_INRAE=3.333
NC_035082.1	77528961	.	T	C	.	.	MAF_INRAE=22.5
NC_035082.1	77528964	.	T	G	.	.	MAF_INRAE=30.0
NC_035082.1	77528970	.	C	G	.	.	MAF_INRAE=1.667;MAF_USDA=6.557
NC_035082.1	77528971	.	C	T	.	.	MAF_USDA=4.098
NC_035082.1	77528982	.	G	T	.	.	MAF_USDA=4.098
NC_035082.1	77528993	.	A	C	.	.	MAF_USDA=2.459
NC_035082.1	77529012	.	T	C	.	.	MAF_INRAE=10.833;MAF_USDA=4.098
NC_035082.1	77529015	.	T	C	.	.	MAF_INRAE=3.333;MAF_USDA=2.459
NC_035082.1	77529018	.	T	A	.	.	MAF_INRAE=29.167
NC_035082.1	77529033	.	G	T	.	.	MAF_INRAE=2.5;MAF_USDA=12.353
NC_035082.1	77529034	.	T	C	.	.	MAF_INRAE=2.5;MAF_USDA=12.353
NC_035082.1	77529081	.	A	C	.	.	MAF_INRAE=43.333;MAF_USDA=37.5
NC_035082.1	77529095	.	C	T	.	.	MAF_INRAE=17.5;MAF_USDA=1.639
NC_035082.1	77529096	.	G	A	.	.	MAF_INRAE=10.127
NC_035082.1	77529138	.	G	T	.	.	MAF_INRAE=34.167
NC_035082.1	77529154	.	C	T	.	.	MAF_INRAE=5.833;MAF_USDA=28.571
NC_035082.1	77529170	.	A	T	.	.	MAF_INRAE=9.494;MAF_USDA=7.738
NC_035082.1	77529237	.	T	C	.	.	MAF_USDA=6.522
NC_035082.1	77529260	.	C	T	.	.	MAF_USDA=2.459
NC_035082.1	77529307	.	C	A	.	.	MAF_INRAE=5.0
NC_035082.1	77529309	.	T	C	.	.	MAF_USDA=1.639
NC_035082.1	77529338	.	A	G	.	.	MAF_INRAE=45.0
NC_035082.1	77529350	.	A	G	.	.	MAF_INRAE=30.0;MAF_USDA=45.902
NC_035082.1	77529356	.	G	A	.	.	MAF_INRAE=16.667;MAF_USDA=13.529
NC_035082.1	77529357	.	T	A	.	.	MAF_INRAE=16.667;MAF_USDA=13.529
NC_035082.1	77529359	.	C	G	.	.	MAF_INRAE=16.667;MAF_USDA=12.353
NC_035082.1	77529424	.	C	T	.	.	MAF_INRAE=19.167
NC_035082.1	77529426	.	G	A	.	.	MAF_INRAE=11.667;MAF_USDA=6.471
NC_035082.1	77529456	.	G	T	.	.	MAF_INRAE=45.833
NC_035082.1	77529457	.	G	T	.	.	MAF_INRAE=45.833
NC_035082.1	77529462	.	C	T	.	.	MAF_INRAE=3.333
NC_035082.1	77529504	.	A	T	.	.	MAF_INRAE=22.5
NC_035082.1	77529508	.	C	G	.	.	MAF_INRAE=21.667
NC_035082.1	77529517	.	G	A	.	.	MAF_INRAE=21.667
NC_035082.1	77529546	.	T	A	.	.	MAF_INRAE=8.333
NC_035082.1	77529557	.	A	G	.	.	MAF_INRAE=5.0;MAF_USDA=7.377
NC_035082.1	77529560	.	G	A	.	.	MAF_INRAE=30.0
NC_035082.1	77529637	.	C	T	.	.	MAF_USDA=5.738
NC_035082.1	77529643	.	C	A	.	.	MAF_USDA=2.459
NC_035082.1	77529687	.	A	G	.	.	MAF_INRAE=31.667
NC_035082.1	77529689	.	G	C	.	.	MAF_INRAE=31.667
NC_035082.1	77529758	.	G	T	.	.	MAF_INRAE=49.167
NC_035082.1	77529789	.	A	G	.	.	MAF_INRAE=3.165
NC_035082.1	77529817	.	A	T	.	.	MAF_INRAE=10.0
NC_035082.1	77529852	.	T	G	.	.	MAF_INRAE=3.333
NC_035082.1	77529860	.	C	T	.	.	MAF_INRAE=2.5
NC_035082.1	77529894	.	A	G	.	.	MAF_INRAE=5.0
NC_035082.1	77529905	.	CACA	CACG	.	.	MAF_USDA=6.25
NC_035082.1	77529918	.	A	G	.	.	MAF_INRAE=45.833
NC_035082.1	77529921	.	C	T	.	.	MAF_INRAE=37.5
NC_035082.1	77529977	.	A	G	.	.	MAF_INRAE=24.167
NC_035082.1	77530023	.	G	A	.	.	MAF_INRAE=5.0
NC_035082.1	77530037	.	C	T	.	.	MAF_USDA=1.639
NC_035082.1	77530044	.	G	A	.	.	MAF_INRAE=17.5
NC_035082.1	77530094	.	T	C	.	.	MAF_INRAE=45.0
NC_035082.1	77530142	.	G	C	.	.	MAF_INRAE=11.667
NC_035082.1	77530194	.	T	C	.	.	MAF_INRAE=44.167;MAF_USDA=21.739
NC_035082.1	77530200	.	A	T	.	.	MAF_INRAE=1.667;MAF_USDA=8.824
NC_035082.1	77530213	.	A	G	.	.	MAF_INRAE=45.833
NC_035082.1	77530282	.	A	T	.	.	MAF_INRAE=18.333;MAF_USDA=12.5
NC_035082.1	77530299	.	G	T	.	.	MAF_INRAE=5.833
NC_035082.1	77530308	.	C	T	.	.	MAF_INRAE=5.0
NC_035082.1	77530344	.	G	C	.	.	MAF_USDA=2.5
NC_035082.1	77530397	.	G	A	.	.	MAF_INRAE=10.0
NC_035082.1	77530474	.	G	A	.	.	MAF_INRAE=10.833
NC_035082.1	77530578	.	T	A	.	.	MAF_USDA=3.279
NC_035082.1	77530579	.	G	A	.	.	MAF_USDA=3.279
NC_035082.1	77530738	.	T	C	.	.	MAF_INRAE=3.165
NC_035082.1	77530764	.	C	A	.	.	MAF_INRAE=3.333
NC_035082.1	77530785	.	C	T	.	.	MAF_INRAE=19.167;MAF_USDA=14.118
NC_035082.1	77530802	.	C	A	.	.	MAF_INRAE=1.667;MAF_USDA=4.918
NC_035082.1	77530836	.	T	A	.	.	MAF_INRAE=5.0;MAF_USDA=1.639
NC_035082.1	77530877	.	T	C	.	.	MAF_INRAE=17.5
NC_035082.1	77530898	.	A	T	.	.	MAF_INRAE=20.833
NC_035082.1	77530900	.	A	G	.	.	MAF_INRAE=20.833
NC_035082.1	77530901	.	G	T	.	.	MAF_USDA=3.279
NC_035082.1	77530912	.	A	C	.	.	MAF_INRAE=5.0;MAF_USDA=1.639
NC_035082.1	77530915	.	T	G	.	.	MAF_INRAE=16.667
NC_035082.1	77530922	.	A	C	.	.	MAF_INRAE=38.333;MAF_USDA=16.393
NC_035082.1	77530957	.	C	A	.	.	MAF_INRAE=5.833
NC_035082.1	77530960	.	T	A	.	.	MAF_INRAE=3.333
NC_035082.1	77530979	.	A	G	.	.	MAF_INRAE=4.167
NC_035082.1	77530981	.	G	A	.	.	MAF_INRAE=4.167
NC_035082.1	77530992	.	G	T	.	.	MAF_USDA=6.557
NC_035082.1	77531058	.	T	C	.	.	MAF_USDA=10.417
NC_035082.1	77531142	.	G	A	.	.	MAF_INRAE=2.5;MAF_USDA=10.119
NC_035082.1	77531171	.	G	A	.	.	MAF_INRAE=23.333
NC_035082.1	77531278	.	G	C	.	.	MAF_USDA=5.833
NC_035082.1	77531303	.	T	C	.	.	MAF_INRAE=45.0;MAF_USDA=45.833
NC_035082.1	77531329	.	C	T	.	.	MAF_USDA=1.639
NC_035082.1	77531336	.	T	G	.	.	MAF_INRAE=22.5
NC_035082.1	77531358	.	C	A	.	.	MAF_INRAE=3.333
NC_035082.1	77531376	.	C	A	.	.	MAF_INRAE=20.833
NC_035082.1	77531400	.	T	A	.	.	MAF_INRAE=10.833
NC_035082.1	77531404	.	G	T	.	.	MAF_INRAE=15.833
NC_035082.1	77531413	.	T	A	.	.	MAF_INRAE=5.833
NC_035082.1	77531422	.	A	C	.	.	MAF_INRAE=2.5;MAF_USDA=9.016
NC_035082.1	77531429	.	A	T	.	.	MAF_INRAE=13.333
NC_035082.1	77531437	.	G	T	.	.	MAF_INRAE=19.167
NC_035082.1	77531513	.	G	A	.	.	MAF_INRAE=8.333
NC_035082.1	77531535	.	G	A	.	.	MAF_USDA=7.377
NC_035082.1	77531556	.	C	A	.	.	MAF_INRAE=20.833
NC_035082.1	77531571	.	G	A	.	.	MAF_INRAE=10.127;MAF_USDA=4.918
NC_035082.1	77531572	.	A	G	.	.	MAF_INRAE=20.0
NC_035082.1	77531594	.	C	A	.	.	MAF_INRAE=20.0
NC_035082.1	77531602	.	C	A	.	.	MAF_USDA=2.459
NC_035082.1	77531614	.	C	T	.	.	MAF_INRAE=20.0
NC_035082.1	77531630	.	A	C	.	.	MAF_INRAE=13.333
NC_035082.1	77531643	.	C	T	.	.	MAF_USDA=1.639
NC_035082.1	77531644	.	A	T	.	.	MAF_INRAE=10.0
NC_035082.1	77531660	.	A	C	.	.	MAF_INRAE=7.5
NC_035082.1	77531688	.	A	G	.	.	MAF_INRAE=7.5
NC_035082.1	77531712	.	A	G	.	.	MAF_INRAE=8.333
NC_035082.1	77531745	.	C	T	.	.	MAF_INRAE=2.5
NC_035082.1	77531766	.	G	A	.	.	MAF_INRAE=15.0
NC_035082.1	77531768	.	C	T	.	.	MAF_INRAE=2.5
NC_035082.1	77531769	.	C	T	.	.	MAF_INRAE=4.167
NC_035082.1	77531770	.	C	T	.	.	MAF_INRAE=2.5
NC_035082.1	77531774	.	C	T	.	.	MAF_INRAE=15.833
NC_035082.1	77531782	.	C	T	.	.	MAF_INRAE=15.833
NC_035082.1	77531801	.	G	T	.	.	MAF_INRAE=3.333
NC_035082.1	77531805	.	C	A	.	.	MAF_INRAE=3.333
NC_035082.1	77531845	.	C	A	.	.	MAF_INRAE=13.333
NC_035082.1	77531875	.	C	T	.	.	MAF_INRAE=10.833
NC_035082.1	77531888	.	C	T	.	.	MAF_INRAE=5.833
NC_035082.1	77531932	.	G	A	.	.	MAF_INRAE=10.0
NC_035082.1	77531977	.	C	T	.	.	MAF_INRAE=7.5
NC_035082.1	77531978	.	A	G	.	.	MAF_INRAE=8.333
NC_035082.1	77532066	.	A	G	.	.	MAF_INRAE=2.5
NC_035082.1	77532153	.	C	T	.	.	MAF_INRAE=5.0
NC_035082.1	77532154	.	C	T	.	.	MAF_INRAE=33.333
NC_035082.1	77532189	.	C	T	.	.	MAF_INRAE=18.333
NC_035082.1	77532216	.	T	C	.	.	MAF_INRAE=47.5
NC_035082.1	77532254	.	G	A	.	.	MAF_USDA=1.639
NC_035082.1	77532271	.	C	T	.	.	MAF_INRAE=4.167;MAF_USDA=4.167
NC_035082.1	77532345	.	T	A	.	.	MAF_INRAE=1.667
NC_035082.1	77532358	.	T	C	.	.	MAF_INRAE=5.0
NC_035082.1	77532402	.	G	A	.	.	MAF_INRAE=5.0
NC_035082.1	77532421	.	G	T	.	.	MAF_INRAE=37.5
NC_035082.1	77532435	.	T	G	.	.	MAF_INRAE=2.5;MAF_USDA=4.167
NC_035082.1	77532475	.	G	T	.	.	MAF_USDA=2.459
NC_035082.1	77532484	.	G	T	.	.	MAF_INRAE=5.0
NC_035082.1	77532489	.	G	C	.	.	MAF_INRAE=8.333
NC_035082.1	77532496	.	A	C	.	.	MAF_USDA=1.639
NC_035082.1	77532497	.	C	A	.	.	MAF_USDA=2.083
NC_035082.1	77532514	.	C	T	.	.	MAF_INRAE=10.0;MAF_USDA=4.118
NC_035082.1	77532523	.	C	T	.	.	MAF_USDA=2.459
NC_035082.1	77532541	.	C	T	.	.	MAF_USDA=2.459
NC_035082.1	77532561	.	T	G	.	.	MAF_USDA=1.639
NC_035082.1	77532564	.	T	G	.	.	MAF_USDA=20.492
NC_035082.1	77532590	.	C	T	.	.	MAF_USDA=6.471
NC_035082.1	77532623	.	C	A	.	.	MAF_USDA=12.295
NC_035082.1	77532634	.	G	A	.	.	MAF_USDA=10.833
NC_035082.1	77532640	.	A	G	.	.	MAF_USDA=2.5
NC_035082.1	77532652	.	G	T	.	.	MAF_USDA=12.5
NC_035082.1	77532653	.	G	T	.	.	MAF_USDA=13.333
NC_035082.1	77532654	.	G	C	.	.	MAF_USDA=12.5
NC_035082.1	77532693	.	A	T	.	.	MAF_USDA=1.639
NC_035082.1	77532698	.	G	A	.	.	MAF_USDA=2.459
NC_035082.1	77532747	.	A	T	.	.	MAF_USDA=2.5
NC_035082.1	77532778	.	C	G	.	.	MAF_INRAE=28.333
NC_035082.1	77532788	.	A	G	.	.	MAF_INRAE=12.5;MAF_USDA=4.098
NC_035082.1	77532805	.	G	T	.	.	MAF_USDA=13.934
NC_035082.1	77532961	.	G	A	.	.	MAF_USDA=5.932
NC_035082.1	77533048	.	T	A	.	.	MAF_USDA=2.586
NC_035082.1	77533079	.	T	C	.	.	MAF_USDA=5.932
NC_035082.1	77533303	.	C	T	.	.	MAF_USDA=3.39
NC_035082.1	77533391	.	T	G	.	.	MAF_USDA=3.39
NC_035082.1	77533469	.	T	C	.	.	MAF_USDA=2.542
NC_035082.1	77533686	.	C	A	.	.	MAF_USDA=1.695
NC_035082.1	77533757	.	T	G	.	.	MAF_USDA=5.085
NC_035082.1	77534072	.	T	G	.	.	MAF_USDA=3.279
NC_035082.1	77534081	.	C	A	.	.	MAF_USDA=2.459
NC_035082.1	77534094	.	A	T	.	.	MAF_USDA=2.459
NC_035082.1	77534202	.	A	G	.	.	MAF_USDA=4.167
NC_035082.1	77534219	.	C	T	.	.	MAF_USDA=2.542
NC_035082.1	77534225	.	A	G	.	.	MAF_USDA=4.167
NC_035082.1	77534263	.	T	G	.	.	MAF_USDA=6.667
NC_035082.1	77534325	.	T	C	.	.	MAF_USDA=3.333
NC_035082.1	77534400	.	T	C	.	.	MAF_USDA=2.459
NC_035082.1	77534406	.	G	C	.	.	MAF_USDA=3.279
NC_035082.1	77534444	.	C	T	.	.	MAF_USDA=6.25
NC_035082.1	77534519	.	G	A	.	.	MAF_USDA=2.5
NC_035082.1	77534550	.	C	A	.	.	MAF_USDA=3.333
NC_035082.1	77534569	.	T	G	.	.	MAF_USDA=3.333
NC_035082.1	77534649	.	C	A	.	.	MAF_USDA=4.918
NC_035082.1	77534666	.	C	A	.	.	MAF_USDA=1.639
NC_035082.1	77534672	.	G	T	.	.	MAF_USDA=2.459
NC_035082.1	77534733	.	G	C	.	.	MAF_USDA=1.639
NC_035082.1	77534788	.	G	A	.	.	MAF_USDA=1.639
NC_035082.1	77534943	.	T	C	.	.	MAF_USDA=1.639
NC_035082.1	77534964	.	A	G	.	.	MAF_USDA=1.639
NC_035082.1	77535011	.	A	C	.	.	MAF_USDA=1.639
NC_035082.1	77535109	.	T	G	.	.	MAF_INRAE=10.0
NC_035082.1	77535208	.	C	A	.	.	MAF_USDA=12.5
NC_035082.1	77535213	.	T	G	.	.	MAF_USDA=1.639
NC_035082.1	77535246	.	G	C	.	.	MAF_USDA=20.833
NC_035082.1	77535253	.	C	G	.	.	MAF_USDA=3.333
NC_035082.1	77535256	.	A	T	.	.	MAF_USDA=13.095
NC_035082.1	77535257	.	G	A	.	.	MAF_USDA=3.333
NC_035082.1	77535263	.	T	C	.	.	MAF_USDA=3.279
NC_035082.1	77535270	.	G	T	.	.	MAF_USDA=4.918
NC_035082.1	77535312	.	C	T	.	.	MAF_USDA=3.279
NC_035082.1	77535348	.	T	C	.	.	MAF_USDA=2.459
NC_035082.1	77540475	.	C	T	.	.	MAF_USDA=6.25
NC_035082.1	77540511	.	C	G	.	.	MAF_USDA=1.667
NC_035082.1	77540581	.	G	C	.	.	MAF_USDA=2.459
NC_035082.1	77540620	.	A	T	.	.	MAF_USDA=3.279
NC_035082.1	77540692	.	T	C	.	.	MAF_USDA=6.557
NC_035082.1	77540693	.	A	G	.	.	MAF_USDA=4.118
NC_035082.1	77540705	.	A	T	.	.	MAF_USDA=1.639
NC_035082.1	77540747	.	T	C	.	.	MAF_USDA=7.377
NC_035082.1	77540818	.	G	T	.	.	MAF_USDA=3.279
NC_035082.1	77540822	.	T	C	.	.	MAF_USDA=1.639
NC_035082.1	77540826	.	C	A	.	.	MAF_USDA=7.377
NC_035082.1	77540829	.	A	G	.	.	MAF_INRAE=5.063;MAF_USDA=1.765
NC_035082.1	77540830	.	G	C	.	.	MAF_INRAE=2.5;MAF_USDA=8.824
NC_035082.1	77540836	.	A	C	.	.	MAF_INRAE=1.667
NC_035082.1	77540843	.	C	T	.	.	MAF_INRAE=2.5
NC_035082.1	77540858	.	T	C	.	.	MAF_INRAE=4.167
NC_035082.1	77540875	.	G	A	.	.	MAF_INRAE=21.667
NC_035082.1	77540892	.	C	T	.	.	MAF_INRAE=15.0;MAF_USDA=16.667
NC_035082.1	77540897	.	G	A	.	.	MAF_INRAE=13.333
NC_035082.1	77540917	.	G	A	.	.	MAF_INRAE=22.5
NC_035082.1	77540937	.	T	G	.	.	MAF_INRAE=22.5
NC_035082.1	77541009	.	C	A	.	.	MAF_INRAE=1.667
NC_035082.1	77541055	.	T	G	.	.	MAF_INRAE=10.0
NC_035082.1	77541105	.	G	C	.	.	MAF_INRAE=15.833
NC_035082.1	77541112	.	A	T	.	.	MAF_INRAE=28.333
NC_035082.1	77541129	.	G	C	.	.	MAF_INRAE=1.667
NC_035082.1	77541138	.	T	A	.	.	MAF_INRAE=17.5
NC_035082.1	77541160	.	A	C	.	.	MAF_INRAE=4.167
NC_035082.1	77541225	.	G	T	.	.	MAF_INRAE=9.167
NC_035082.1	77541239	.	A	C	.	.	MAF_INRAE=18.333
NC_035082.1	77541248	.	A	G	.	.	MAF_INRAE=23.333
NC_035082.1	77541254	.	T	G	.	.	MAF_INRAE=16.667
NC_035082.1	77541266	.	A	T	.	.	MAF_USDA=4.918
NC_035082.1	77541268	.	C	T	.	.	MAF_INRAE=18.333
NC_035082.1	77541271	.	A	G	.	.	MAF_INRAE=34.167
NC_035082.1	77541303	.	T	A	.	.	MAF_INRAE=20.833
NC_035082.1	77541481	.	C	T	.	.	MAF_INRAE=20.833
NC_035082.1	77541635	.	A	T	.	.	MAF_INRAE=14.167;MAF_USDA=12.941
NC_035082.1	77541648	.	G	T	.	.	MAF_USDA=2.459
NC_035082.1	77541651	.	T	G	.	.	MAF_INRAE=14.167;MAF_USDA=14.583
NC_035082.1	77541707	.	G	C	.	.	MAF_USDA=1.639
NC_035082.1	77541729	.	T	C	.	.	MAF_USDA=9.016
NC_035082.1	77541817	.	A	C	.	.	MAF_INRAE=15.833
NC_035082.1	77541842	.	A	C	.	.	MAF_INRAE=11.667
NC_035082.1	77541857	.	G	C	.	.	MAF_USDA=18.75
NC_035082.1	77541874	.	T	C	.	.	MAF_INRAE=10.833;MAF_USDA=18.75
NC_035082.1	77541902	.	G	A	.	.	MAF_USDA=16.667
NC_035082.1	77541914	.	T	C	.	.	MAF_USDA=18.75
NC_035082.1	77545175	.	C	T	.	.	MAF_USDA=4.167
NC_035082.1	77545186	.	T	A	.	.	MAF_INRAE=15.0;MAF_USDA=4.167
NC_035082.1	77545218	.	G	A	.	.	MAF_USDA=10.0
NC_035082.1	77545231	.	C	G	.	.	MAF_INRAE=2.5
NC_035082.1	77545248	.	G	C	.	.	MAF_INRAE=39.167
NC_035082.1	77545257	.	C	T	.	.	MAF_INRAE=8.333
NC_035082.1	77545268	.	C	T	.	.	MAF_USDA=4.167
NC_035082.1	77545283	.	C	T	.	.	MAF_INRAE=45.0
NC_035082.1	77545285	.	G	A	.	.	MAF_USDA=3.279
NC_035082.1	77545286	.	A	T	.	.	MAF_INRAE=41.667
NC_035082.1	77545305	.	T	C	.	.	MAF_USDA=3.333
NC_035082.1	77545330	.	A	G	.	.	MAF_USDA=27.049
NC_035082.1	77545380	.	T	A	.	.	MAF_USDA=7.377
NC_035082.1	77545385	.	T	C	.	.	MAF_INRAE=46.667
NC_035082.1	77545386	.	G	A	.	.	MAF_INRAE=23.333;MAF_USDA=16.667
NC_035082.1	77545394	.	T	A	.	.	MAF_INRAE=3.333
NC_035082.1	77545406	.	G	T	.	.	MAF_INRAE=23.333
NC_035082.1	77545420	.	T	G	.	.	MAF_USDA=1.639
NC_035082.1	77545426	.	C	A	.	.	MAF_USDA=1.639
NC_035082.1	77545450	.	T	C	.	.	MAF_INRAE=8.333
NC_035082.1	77545452	.	C	A	.	.	MAF_INRAE=8.333
NC_035082.1	77545455	.	T	G	.	.	MAF_INRAE=7.5;MAF_USDA=7.059
NC_035082.1	77545479	.	C	T	.	.	MAF_USDA=1.639
NC_035082.1	77545496	.	T	A	.	.	MAF_INRAE=4.167
NC_035082.1	77545497	.	G	T	.	.	MAF_INRAE=4.167
NC_035082.1	77545499	.	T	A	.	.	MAF_INRAE=10.833;MAF_USDA=5.738
NC_035082.1	77545508	.	A	C	.	.	MAF_USDA=3.279
NC_035082.1	77545510	.	C	T	.	.	MAF_USDA=5.738
NC_035082.1	77545512	.	A	T	.	.	MAF_USDA=4.918
NC_035082.1	77545514	.	T	C	.	.	MAF_USDA=6.557
NC_035082.1	77545515	.	G	C	.	.	MAF_USDA=5.738
NC_035082.1	77545524	.	A	C	.	.	MAF_INRAE=2.5;MAF_USDA=4.918
NC_035082.1	77545528	.	C	T	.	.	MAF_USDA=2.459
NC_035082.1	77545530	.	G	A	.	.	MAF_USDA=2.941
NC_035082.1	77545543	.	G	A	.	.	MAF_USDA=2.459
NC_035082.1	77545554	.	C	T	.	.	MAF_INRAE=27.5;MAF_USDA=15.574
NC_035082.1	77545555	.	G	A	.	.	MAF_INRAE=20.833
NC_035082.1	77545564	.	G	A	.	.	MAF_USDA=4.118
NC_035082.1	77545588	.	G	A	.	.	MAF_INRAE=41.667
NC_035082.1	77545605	.	A	G	.	.	MAF_INRAE=18.333
NC_035082.1	77545650	.	G	A	.	.	MAF_USDA=14.118
NC_035082.1	77545653	.	G	A	.	.	MAF_USDA=13.529
NC_035082.1	77545654	.	G	A	.	.	MAF_USDA=13.529
NC_035082.1	77545688	.	T	C	.	.	MAF_INRAE=3.333
NC_035082.1	77545715	.	T	C	.	.	MAF_INRAE=3.333
NC_035082.1	77545723	.	G	A	.	.	MAF_USDA=3.529
NC_035082.1	77545751	.	G	A	.	.	MAF_INRAE=1.667
NC_035082.1	77545798	.	G	A	.	.	MAF_INRAE=14.167
NC_035082.1	77545805	.	A	C	.	.	MAF_USDA=1.639
NC_035082.1	77545806	.	G	A	.	.	MAF_USDA=3.279
NC_035082.1	77545808	.	G	A	.	.	MAF_USDA=2.459
NC_035082.1	77545812	.	C	A	.	.	MAF_INRAE=4.167
NC_035082.1	77545817	.	C	T	.	.	MAF_INRAE=1.667
NC_035082.1	77545818	.	C	T	.	.	MAF_USDA=5.738
NC_035082.1	77545847	.	T	C	.	.	MAF_USDA=1.639
NC_035082.1	77545868	.	C	T	.	.	MAF_INRAE=3.333;MAF_USDA=5.738
NC_035082.1	77545874	.	G	A	.	.	MAF_INRAE=20.833
NC_035082.1	77545882	.	G	A	.	.	MAF_INRAE=2.5
NC_035082.1	77545895	.	T	C	.	.	MAF_INRAE=20.833
NC_035082.1	77545906	.	A	G	.	.	MAF_INRAE=1.667
NC_035082.1	77545933	.	C	T	.	.	MAF_USDA=6.25
NC_035082.1	77545942	.	G	A	.	.	MAF_INRAE=27.5
NC_035082.1	77545955	.	C	T	.	.	MAF_USDA=4.098
NC_035082.1	77545988	.	T	C	.	.	MAF_USDA=2.459
NC_035082.1	77545995	.	A	G	.	.	MAF_INRAE=25.0;MAF_USDA=2.083
NC_035082.1	77546006	.	C	A	.	.	MAF_USDA=5.738
NC_035082.1	77546018	.	T	A	.	.	MAF_INRAE=5.833
NC_035082.1	77546031	.	G	A	.	.	MAF_INRAE=5.833
NC_035082.1	77546038	.	T	C	.	.	MAF_INRAE=5.833
NC_035082.1	77546061	.	G	C	.	.	MAF_INRAE=24.167;MAF_USDA=8.824
NC_035082.1	77546071	.	G	A	.	.	MAF_INRAE=2.5
NC_035082.1	77546078	.	G	T	.	.	MAF_INRAE=2.5
NC_035082.1	77546097	.	T	G	.	.	MAF_USDA=1.639
NC_035082.1	77546106	.	C	A	.	.	MAF_INRAE=2.5
NC_035082.1	77546111	.	C	T	.	.	MAF_INRAE=6.667
NC_035082.1	77546131	.	C	A	.	.	MAF_INRAE=2.5
NC_035082.1	77546177	.	C	T	.	.	MAF_USDA=25.0
NC_035082.1	77546185	.	G	A	.	.	MAF_USDA=3.279
NC_035082.1	77546196	.	C	T	.	.	MAF_USDA=8.197
NC_035082.1	77548448	.	G	T	.	.	MAF_INRAE=30.833
NC_035082.1	77548457	.	G	A	.	.	MAF_INRAE=15.833
NC_035082.1	77548459	.	C	G	.	.	MAF_INRAE=8.333
NC_035082.1	77548526	.	T	C	.	.	MAF_INRAE=6.667
NC_035082.1	77548558	.	C	A	.	.	MAF_INRAE=21.667
NC_035082.1	77548559	.	A	C	.	.	MAF_INRAE=5.833
NC_035082.1	77548576	.	T	C	.	.	MAF_INRAE=23.333
NC_035082.1	77548607	.	C	T	.	.	MAF_INRAE=5.833
NC_035082.1	77548641	.	A	G	.	.	MAF_INRAE=36.667
NC_035082.1	77548659	.	G	A	.	.	MAF_INRAE=1.667;MAF_USDA=13.115
NC_035082.1	77548694	.	T	C	.	.	MAF_INRAE=45.833
NC_035082.1	77548733	.	G	A	.	.	MAF_INRAE=1.667
NC_035082.1	77548741	.	A	G	.	.	MAF_INRAE=4.167;MAF_USDA=7.377
NC_035082.1	77548831	.	A	G	.	.	MAF_INRAE=18.333
NC_035082.1	77548838	.	G	A	.	.	MAF_INRAE=15.833
NC_035082.1	77548846	.	T	C	.	.	MAF_INRAE=16.667
NC_035082.1	77548908	.	T	G	.	.	MAF_INRAE=14.167
NC_035082.1	77548927	.	T	C	.	.	MAF_INRAE=5.833
NC_035082.1	77548960	.	G	T	.	.	MAF_INRAE=14.167;MAF_USDA=6.557
NC_035082.1	77549089	.	T	C	.	.	MAF_USDA=43.75
NC_035082.1	77549124	.	G	A	.	.	MAF_USDA=41.667
NC_035082.1	77549227	.	T	C	.	.	MAF_USDA=1.639
NC_035082.1	77549239	.	A	G	.	.	MAF_USDA=2.459
NC_035082.1	77549248	.	G	A	.	.	MAF_USDA=10.417
NC_035082.1	77549343	.	T	G	.	.	MAF_INRAE=5.0
NC_035082.1	77549361	.	G	T	.	.	MAF_INRAE=20.0
NC_035082.1	77549369	.	G	C	.	.	MAF_INRAE=23.333
NC_035082.1	77549418	.	G	T	.	.	MAF_INRAE=35.0
NC_035082.1	77549467	.	C	T	.	.	MAF_INRAE=34.167
NC_035082.1	77549472	.	C	A	.	.	MAF_INRAE=2.5
NC_035082.1	77549517	.	G	A	.	.	MAF_INRAE=1.667
NC_035082.1	77549527	.	G	A	.	.	MAF_INRAE=2.5
NC_035082.1	77549571	.	A	G	.	.	MAF_INRAE=1.667
NC_035082.1	77549574	.	C	A	.	.	MAF_INRAE=1.667
NC_035082.1	77549582	.	A	G	.	.	MAF_INRAE=20.0
NC_035082.1	77549617	.	G	T	.	.	MAF_INRAE=23.333
NC_035082.1	77549618	.	C	T	.	.	MAF_INRAE=1.667
NC_035082.1	77549619	.	C	T	.	.	MAF_INRAE=10.833
NC_035082.1	77549669	.	G	A	.	.	MAF_INRAE=35.0
NC_035082.1	77549689	.	C	T	.	.	MAF_INRAE=2.5
NC_035082.1	77549708	.	A	C	.	.	MAF_INRAE=1.667
NC_035082.1	77549737	.	G	T	.	.	MAF_INRAE=20.0
NC_035082.1	77549741	.	G	A	.	.	MAF_INRAE=20.0
NC_035082.1	77549752	.	C	T	.	.	MAF_INRAE=21.667
NC_035082.1	77549797	.	A	G	.	.	MAF_INRAE=19.167
NC_035082.1	77549801	.	C	A	.	.	MAF_INRAE=19.167
NC_035082.1	77549802	.	A	G	.	.	MAF_INRAE=35.0
NC_035082.1	77549806	.	G	A	.	.	MAF_INRAE=20.833
NC_035082.1	77549835	.	A	G	.	.	MAF_INRAE=23.333
NC_035082.1	77549848	.	G	A	.	.	MAF_INRAE=20.833
NC_035082.1	77549863	.	T	G	.	.	MAF_INRAE=17.5
NC_035082.1	77549976	.	A	G	.	.	MAF_USDA=2.459
NC_035082.1	77549994	.	C	T	.	.	MAF_USDA=7.143
NC_035082.1	77550030	.	A	G	.	.	MAF_INRAE=15.0
NC_035082.1	77550043	.	C	T	.	.	MAF_INRAE=17.5;MAF_USDA=5.952
NC_035082.1	77550045	.	G	C	.	.	MAF_INRAE=14.167;MAF_USDA=9.016
NC_035082.1	77550103	.	C	G	.	.	MAF_USDA=3.279
NC_035082.1	77551061	.	G	A	.	.	MAF_USDA=17.5
NC_035082.1	77551128	.	G	T	.	.	MAF_INRAE=1.667
NC_035082.1	77551151	.	A	C	.	.	MAF_USDA=12.712
NC_035082.1	77551157	.	C	T	.	.	MAF_INRAE=10.0
NC_035082.1	77551159	.	A	C	.	.	MAF_USDA=20.833
NC_035082.1	77551172	.	A	C	.	.	MAF_USDA=8.333
NC_035082.1	77551177	.	G	C	.	.	MAF_USDA=10.417
NC_035082.1	77551282	.	A	C	.	.	MAF_INRAE=20.833
NC_035082.1	77551293	.	A	C	.	.	MAF_INRAE=5.0
NC_035082.1	77551324	.	T	C	.	.	MAF_INRAE=22.5
NC_035082.1	77551356	.	C	T	.	.	MAF_INRAE=5.833
NC_035082.1	77551361	.	T	A	.	.	MAF_INRAE=10.759
NC_035082.1	77551379	.	C	T	.	.	MAF_INRAE=2.5
NC_035082.1	77551399	.	T	A	.	.	MAF_INRAE=5.833
NC_035082.1	77551400	.	G	C	.	.	MAF_INRAE=5.833
NC_035082.1	77551401	.	T	A	.	.	MAF_INRAE=5.833
NC_035082.1	77551421	.	G	T	.	.	MAF_INRAE=3.333;MAF_USDA=21.311
NC_035082.1	77551422	.	A	G	.	.	MAF_USDA=22.131
NC_035082.1	77551496	.	T	C	.	.	MAF_INRAE=34.167
NC_035082.1	77551509	.	T	G	.	.	MAF_INRAE=33.333
NC_035082.1	77551713	.	A	C	.	.	MAF_INRAE=3.333
NC_035082.1	77551753	.	A	G	.	.	MAF_INRAE=24.167
NC_035082.1	77551764	.	C	A	.	.	MAF_INRAE=1.667
NC_035082.1	77551769	.	C	A	.	.	MAF_USDA=4.167
NC_035082.1	77551788	.	A	G	.	.	MAF_INRAE=20.0
NC_035082.1	77551824	.	G	A	.	.	MAF_INRAE=2.5;MAF_USDA=6.25
NC_035082.1	77551849	.	A	G	.	.	MAF_INRAE=19.167
NC_035082.1	77551855	.	C	T	.	.	MAF_USDA=3.279
NC_035082.1	77551906	.	G	A	.	.	MAF_INRAE=8.333;MAF_USDA=7.647
NC_035082.1	77551915	.	C	T	.	.	MAF_USDA=4.167
NC_035082.1	77551926	.	C	A	.	.	MAF_INRAE=6.667;MAF_USDA=3.279
NC_035082.1	77551928	.	T	A	.	.	MAF_USDA=2.459
NC_035082.1	77551935	.	G	A	.	.	MAF_INRAE=5.0
NC_035082.1	77551943	.	C	G	.	.	MAF_INRAE=6.667;MAF_USDA=9.836
NC_035082.1	77551946	.	C	A	.	.	MAF_INRAE=5.0;MAF_USDA=9.016
NC_035082.1	77552090	.	G	A	.	.	MAF_INRAE=7.5
NC_035082.1	77552103	.	T	C	.	.	MAF_INRAE=7.5;MAF_USDA=2.459
NC_035082.1	77552117	.	G	C	.	.	MAF_INRAE=12.5;MAF_USDA=4.167
NC_035082.1	77552163	.	G	A	.	.	MAF_USDA=1.639
NC_035082.1	77552198	.	A	G	.	.	MAF_USDA=7.647
NC_035082.1	77552243	.	G	A	.	.	MAF_INRAE=10.0
NC_035082.1	77552244	.	G	A	.	.	MAF_USDA=4.098
NC_035082.1	77552245	.	T	C	.	.	MAF_INRAE=2.632
NC_035082.1	77552276	.	C	T	.	.	MAF_INRAE=2.5;MAF_USDA=18.75
NC_035082.1	77552277	.	G	A	.	.	MAF_USDA=7.647
NC_035082.1	77552300	.	G	A	.	.	MAF_INRAE=13.924
NC_035082.1	77552319	.	C	T	.	.	MAF_INRAE=1.667;MAF_USDA=4.918
NC_035082.1	77552337	.	G	A	.	.	MAF_USDA=4.167
NC_035082.1	77552376	.	C	A	.	.	MAF_INRAE=8.333
NC_035082.1	77552406	.	C	T	.	.	MAF_INRAE=2.5
NC_035082.1	77552418	.	T	G	.	.	MAF_INRAE=2.5
NC_035082.1	77552432	.	T	A	.	.	MAF_INRAE=1.667
NC_035082.1	77552483	.	A	T	.	.	MAF_INRAE=5.833
NC_035082.1	77552497	.	T	C	.	.	MAF_USDA=15.574
NC_035082.1	77552509	.	G	A	.	.	MAF_USDA=1.639
NC_035082.1	77552536	.	C	T	.	.	MAF_USDA=17.213
NC_035082.1	77552564	.	T	G	.	.	MAF_INRAE=3.165;MAF_USDA=14.754
NC_035082.1	77552566	.	T	C	.	.	MAF_USDA=2.459
NC_035082.1	77552615	.	A	C	.	.	MAF_USDA=18.235
NC_035082.1	77552643	.	G	T	.	.	MAF_USDA=18.75
NC_035082.1	77552644	.	A	G	.	.	MAF_USDA=20.833
NC_035082.1	77552645	.	G	T	.	.	MAF_USDA=6.471
NC_035082.1	77552684	.	T	A	.	.	MAF_USDA=2.459
NC_035082.1	77552687	.	A	C	.	.	MAF_INRAE=15.833;MAF_USDA=12.353
NC_035082.1	77552699	.	T	G	.	.	MAF_USDA=4.918
NC_035082.1	77552739	.	T	G	.	.	MAF_USDA=8.235
NC_035082.1	77552756	.	G	A	.	.	MAF_INRAE=10.0
NC_035082.1	77552782	.	T	C	.	.	MAF_INRAE=10.0
NC_035082.1	77552814	.	A	G	.	.	MAF_USDA=1.667
NC_035082.1	77552819	.	A	G	.	.	MAF_USDA=4.167
NC_035082.1	77552878	.	A	G	.	.	MAF_USDA=27.083
NC_035082.1	77552901	.	T	A	.	.	MAF_USDA=4.167
NC_035082.1	77552918	.	T	C	.	.	MAF_USDA=18.75
NC_035082.1	77554830	.	T	G	.	.	MAF_USDA=9.016
NC_035082.1	77554860	.	C	T	.	.	MAF_USDA=1.695
NC_035082.1	77554876	.	C	T	.	.	MAF_USDA=1.695
NC_035082.1	77554940	.	T	C	.	.	MAF_USDA=1.695
NC_035082.1	77555038	.	G	A	.	.	MAF_USDA=1.695
NC_035082.1	77555062	.	G	A	.	.	MAF_USDA=1.695
NC_035082.1	77555079	.	G	A	.	.	MAF_USDA=31.356
NC_035082.1	77555340	.	C	A	.	.	MAF_USDA=2.273
NC_035082.1	77555371	.	T	C	.	.	MAF_INRAE=30.0
NC_035082.1	77555405	.	T	G	.	.	MAF_USDA=26.087
NC_035082.1	77555521	.	T	C	.	.	MAF_USDA=3.333
NC_035082.1	77555579	.	G	T	.	.	MAF_USDA=4.098
NC_035082.1	77555610	.	A	G	.	.	MAF_USDA=4.167
NC_035082.1	77555614	.	G	A	.	.	MAF_USDA=45.783
NC_035082.1	77555707	.	G	C	.	.	MAF_USDA=6.25
NC_035082.1	77555720	.	T	C	.	.	MAF_USDA=33.333
NC_035082.1	77555730	.	C	A	.	.	MAF_USDA=14.167
NC_035082.1	77555732	.	G	C	.	.	MAF_USDA=7.143
NC_035082.1	77555749	.	G	T	.	.	MAF_USDA=7.229
NC_035082.1	77555751	.	T	C	.	.	MAF_USDA=3.39
NC_035082.1	77555752	.	A	G	.	.	MAF_USDA=7.229
NC_035082.1	77555777	.	G	A	.	.	MAF_USDA=7.229
NC_035082.1	77555792	.	G	A	.	.	MAF_USDA=16.667
NC_035082.1	77555795	.	G	A	.	.	MAF_USDA=37.5
NC_035082.1	77555813	.	G	T	.	.	MAF_USDA=16.667
NC_035082.1	77555852	.	C	T	.	.	MAF_USDA=41.667
NC_035082.1	77555867	.	T	C	.	.	MAF_USDA=2.459
NC_035082.1	77555871	.	G	T	.	.	MAF_USDA=6.25
NC_035082.1	77555884	.	C	T	.	.	MAF_USDA=8.333
NC_035082.1	77555893	.	G	A	.	.	MAF_USDA=1.639
NC_035082.1	77555908	.	A	G	.	.	MAF_USDA=5.882
NC_035082.1	77555911	.	G	A	.	.	MAF_USDA=16.667
NC_035082.1	77555951	.	A	G	.	.	MAF_USDA=12.5
NC_035082.1	77556050	.	A	G	.	.	MAF_USDA=6.25
NC_035082.1	77556113	.	C	T	.	.	MAF_USDA=1.639
NC_035082.1	77556181	.	T	C	.	.	MAF_INRAE=1.667
NC_035082.1	77556309	.	A	G	.	.	MAF_USDA=29.167
NC_035082.1	77557895	.	T	C	.	.	MAF_USDA=3.279
NC_035082.1	77557933	.	G	C	.	.	MAF_INRAE=22.5
NC_035082.1	77558033	.	G	A	.	.	MAF_INRAE=8.333;MAF_USDA=7.059
NC_035082.1	77558059	.	A	G	.	.	MAF_USDA=18.75
NC_035082.1	77558077	.	T	C	.	.	MAF_INRAE=15.0;MAF_USDA=4.167
NC_035082.1	77558086	.	G	A	.	.	MAF_USDA=3.529
NC_035082.1	77558130	.	C	T	.	.	MAF_INRAE=2.632;MAF_USDA=4.098
NC_035082.1	77558202	.	G	A	.	.	MAF_USDA=1.639
NC_035082.1	77558231	.	C	T	.	.	MAF_USDA=1.639
NC_035082.1	77558234	.	G	T	.	.	MAF_USDA=8.235
NC_035082.1	77558244	.	C	T	.	.	MAF_USDA=5.357
NC_035082.1	77558245	.	G	A	.	.	MAF_INRAE=2.632
NC_035082.1	77559348	.	C	T	.	.	MAF_USDA=29.545
NC_035082.1	77559519	.	T	C	.	.	MAF_INRAE=6.667
NC_035082.1	77559526	.	T	C	.	.	MAF_INRAE=6.667
NC_035082.1	77559527	.	T	A	.	.	MAF_INRAE=35.833
NC_035082.1	77559534	.	C	T	.	.	MAF_USDA=2.459
NC_035082.1	77559549	.	A	C	.	.	MAF_INRAE=35.833;MAF_USDA=11.765
NC_035082.1	77559560	.	G	T	.	.	MAF_INRAE=28.333
NC_035082.1	77559563	.	T	C	.	.	MAF_INRAE=35.0
NC_035082.1	77559568	.	T	A	.	.	MAF_INRAE=33.333
NC_035082.1	77559569	.	G	A	.	.	MAF_INRAE=4.167
NC_035082.1	77559583	.	T	C	.	.	MAF_USDA=3.529
NC_035082.1	77559590	.	C	G	.	.	MAF_INRAE=22.5;MAF_USDA=6.471
NC_035082.1	77559593	.	C	A	.	.	MAF_INRAE=1.667
NC_035082.1	77559604	.	A	C	.	.	MAF_INRAE=7.5
NC_035082.1	77559609	.	C	T	.	.	MAF_USDA=1.639
NC_035082.1	77559633	.	A	C	.	.	MAF_INRAE=49.167
NC_035082.1	77559644	.	G	A	.	.	MAF_INRAE=24.167;MAF_USDA=16.667
NC_035082.1	77559659	.	T	A	.	.	MAF_INRAE=5.833
NC_035082.1	77559695	.	A	C	.	.	MAF_USDA=5.294
NC_035082.1	77559736	.	G	C	.	.	MAF_USDA=41.667
NC_035082.1	77559816	.	A	C	.	.	MAF_USDA=1.639
NC_035082.1	77559821	.	C	G	.	.	MAF_USDA=3.529
NC_035082.1	77559834	.	C	G	.	.	MAF_USDA=4.167
NC_035082.1	77559844	.	A	T	.	.	MAF_INRAE=21.667
NC_035082.1	77559849	.	A	G	.	.	MAF_INRAE=20.833;MAF_USDA=4.167
NC_035082.1	77559868	.	T	G	.	.	MAF_INRAE=26.667;MAF_USDA=12.353
NC_035082.1	77559883	.	G	C	.	.	MAF_INRAE=34.167
NC_035082.1	77559916	.	C	G	.	.	MAF_INRAE=2.632;MAF_USDA=4.098
NC_035082.1	77559949	.	T	C	.	.	MAF_USDA=6.78
NC_035082.1	77560199	.	G	A	.	.	MAF_USDA=23.913
NC_035082.1	77560208	.	C	T	.	.	MAF_USDA=30.435
NC_035082.1	77560265	.	T	C	.	.	MAF_USDA=22.917
NC_035082.1	77560334	.	T	G	.	.	MAF_USDA=4.167
NC_035082.1	77560688	.	G	A	.	.	MAF_USDA=12.295
NC_035082.1	77560718	.	T	C	.	.	MAF_USDA=6.557
NC_035082.1	77560764	.	G	T	.	.	MAF_USDA=5.882
NC_035082.1	77560769	.	A	C	.	.	MAF_USDA=4.918
NC_035082.1	77560831	.	G	A	.	.	MAF_USDA=5.0
NC_035082.1	77560848	.	G	A	.	.	MAF_USDA=6.557
NC_035082.1	77560858	.	T	C	.	.	MAF_USDA=6.471
NC_035082.1	77560873	.	G	T	.	.	MAF_USDA=41.667
NC_035082.1	77561181	.	A	G	.	.	MAF_USDA=19.565
NC_035082.1	77561284	.	C	T	.	.	MAF_USDA=10.417
NC_035082.1	77561328	.	G	A	.	.	MAF_INRAE=26.316
NC_035082.1	77561330	.	G	C	.	.	MAF_USDA=1.695
NC_035082.1	77561374	.	G	A	.	.	MAF_USDA=2.542
NC_035082.1	77561471	.	T	G	.	.	MAF_USDA=27.083
NC_035082.1	77562420	.	G	T	.	.	MAF_USDA=16.667
NC_035082.1	77562765	.	G	A	.	.	MAF_USDA=3.279
NC_035082.1	77562769	.	T	A	.	.	MAF_USDA=24.706
NC_035082.1	77562810	.	C	T	.	.	MAF_USDA=1.765
NC_035082.1	77562859	.	C	T	.	.	MAF_USDA=16.667
NC_035082.1	77562896	.	G	A	.	.	MAF_INRAE=8.228;MAF_USDA=5.294
NC_035082.1	77562914	.	G	T	.	.	MAF_INRAE=22.5;MAF_USDA=14.118
NC_035082.1	77562923	.	C	T	.	.	MAF_USDA=4.918
NC_035082.1	77562940	.	T	C	.	.	MAF_INRAE=50.0
NC_035082.1	77562947	.	T	G	.	.	MAF_INRAE=22.5
NC_035082.1	77562965	.	A	G	.	.	MAF_INRAE=10.833;MAF_USDA=8.235
NC_035082.1	77563158	.	G	A	.	.	MAF_USDA=47.917
NC_035082.1	77565709	.	T	C	.	.	MAF_USDA=8.696
NC_035082.1	77565736	.	C	T	.	.	MAF_USDA=10.87
NC_035082.1	77565751	.	T	A	.	.	MAF_USDA=8.333
NC_035082.1	77565831	.	A	G	.	.	MAF_USDA=35.417
NC_035082.1	77569925	.	T	C	.	.	MAF_USDA=8.696
NC_035082.1	77572599	.	G	T	.	.	MAF_USDA=36.957
NC_035082.1	77572667	.	A	C	.	.	MAF_INRAE=1.667
NC_035082.1	77572720	.	A	C	.	.	MAF_USDA=27.083
NC_035082.1	77572760	.	A	G	.	.	MAF_USDA=2.083
NC_035082.1	77572867	.	T	G	.	.	MAF_INRAE=13.333;MAF_USDA=3.333
NC_035082.1	77572877	.	C	T	.	.	MAF_INRAE=1.667;MAF_USDA=2.083
NC_035082.1	77572916	.	T	A	.	.	MAF_INRAE=10.833
NC_035082.1	77572918	.	T	G	.	.	MAF_INRAE=2.5;MAF_USDA=2.083
NC_035082.1	77572929	.	A	G	.	.	MAF_INRAE=6.667
NC_035082.1	77572945	.	C	G	.	.	MAF_INRAE=2.5;MAF_USDA=6.25
NC_035082.1	77572949	.	A	G	.	.	MAF_INRAE=2.5
NC_035082.1	77572954	.	A	G	.	.	MAF_INRAE=16.667
NC_035082.1	77572958	.	T	G	.	.	MAF_INRAE=3.333
NC_035082.1	77572964	.	C	T	.	.	MAF_INRAE=2.5;MAF_USDA=3.571
NC_035082.1	77572969	.	T	A	.	.	MAF_INRAE=3.333;MAF_USDA=6.25
NC_035082.1	77572984	.	C	T	.	.	MAF_INRAE=43.333;MAF_USDA=29.412
NC_035082.1	77573003	.	T	G	.	.	MAF_INRAE=41.667
NC_035082.1	77573028	.	T	A	.	.	MAF_INRAE=43.333;MAF_USDA=33.333
NC_035082.1	77573070	.	A	G	.	.	MAF_USDA=41.667
NC_035082.1	77573172	.	C	A	.	.	MAF_USDA=10.87
NC_035082.1	77573219	.	C	A	.	.	MAF_USDA=10.87
NC_035082.1	77573258	.	C	T	.	.	MAF_USDA=8.333
NC_035082.1	77573334	.	T	C	.	.	MAF_USDA=8.333
NC_035082.1	77582886	.	G	A	.	.	MAF_USDA=4.167
NC_035082.1	77582903	.	G	T	.	.	MAF_INRAE=1.667
NC_035082.1	77582909	.	C	T	.	.	MAF_INRAE=24.167;MAF_USDA=6.25
NC_035082.1	77582927	.	G	A	.	.	MAF_INRAE=22.5;MAF_USDA=6.25
NC_035082.1	77582959	.	G	T	.	.	MAF_INRAE=2.5
NC_035082.1	77583146	.	C	T	.	.	MAF_INRAE=19.167
NC_035082.1	77583149	.	T	C	.	.	MAF_INRAE=8.333;MAF_USDA=37.5
NC_035082.1	77583175	.	G	T	.	.	MAF_USDA=8.333
NC_035082.1	77583176	.	G	T	.	.	MAF_INRAE=25.0;MAF_USDA=8.333
NC_035082.1	77583209	.	C	T	.	.	MAF_INRAE=3.333
NC_035082.1	77583233	.	T	C	.	.	MAF_INRAE=3.333
NC_035082.1	77583306	.	C	T	.	.	MAF_INRAE=28.333
NC_035082.1	77583323	.	A	G	.	.	MAF_USDA=16.667
NC_035082.1	77583331	.	G	A	.	.	MAF_INRAE=30.0
NC_035082.1	77583337	.	C	T	.	.	MAF_INRAE=15.833
NC_035082.1	77583362	.	C	T	.	.	MAF_INRAE=1.667;MAF_USDA=4.167
NC_035082.1	77583427	.	G	T	.	.	MAF_INRAE=17.5
NC_035082.1	77583451	.	T	G	.	.	MAF_USDA=10.417
NC_035082.1	77583458	.	G	A	.	.	MAF_INRAE=22.5;MAF_USDA=12.5
NC_035082.1	77583490	.	C	T	.	.	MAF_INRAE=17.5
NC_035082.1	77583503	.	A	C	.	.	MAF_INRAE=16.667;MAF_USDA=18.75
NC_035082.1	77583538	.	C	A	.	.	MAF_INRAE=20.0
NC_035082.1	77583567	.	A	C	.	.	MAF_INRAE=47.5;MAF_USDA=20.833
NC_035082.1	77583576	.	G	A	.	.	MAF_INRAE=32.5;MAF_USDA=20.833
NC_035082.1	77583594	.	G	C	.	.	MAF_INRAE=6.667
NC_035082.1	77583597	.	T	G	.	.	MAF_INRAE=20.0;MAF_USDA=4.167
NC_035082.1	77583614	.	T	C	.	.	MAF_INRAE=49.167;MAF_USDA=20.833
NC_035082.1	77583622	.	T	G	.	.	MAF_INRAE=50.0
NC_035082.1	77583650	.	T	C	.	.	MAF_INRAE=18.333
NC_035082.1	77583655	.	G	T	.	.	MAF_INRAE=2.5
NC_035082.1	77583678	.	T	C	.	.	MAF_INRAE=7.5;MAF_USDA=12.5
NC_035082.1	77583685	.	C	T	.	.	MAF_INRAE=20.0
NC_035082.1	77583713	.	A	G	.	.	MAF_INRAE=30.0;MAF_USDA=43.75
NC_035082.1	77583752	.	A	G	.	.	MAF_INRAE=27.5
NC_035082.1	77584068	.	C	T	.	.	MAF_USDA=4.167
NC_035082.1	77584151	.	A	G	.	.	MAF_USDA=30.435
NC_035082.1	77584152	.	C	A	.	.	MAF_USDA=30.435
NC_035082.1	77584231	.	T	C	.	.	MAF_USDA=2.083
NC_035082.1	77584253	.	C	T	.	.	MAF_INRAE=21.667;MAF_USDA=4.167
NC_035082.1	77584410	.	A	G	.	.	MAF_INRAE=10.833;MAF_USDA=12.5
NC_035082.1	77584419	.	C	A	.	.	MAF_INRAE=15.0;MAF_USDA=6.25
NC_035082.1	77584531	.	C	T	.	.	MAF_INRAE=10.833
NC_035082.1	77584642	.	T	A	.	.	MAF_USDA=20.833
NC_035082.1	77584705	.	G	T	.	.	MAF_INRAE=2.5;MAF_USDA=4.167
NC_035082.1	77584730	.	A	G	.	.	MAF_INRAE=42.5
NC_035082.1	77584771	.	A	G	.	.	MAF_INRAE=43.333
NC_035082.1	77584801	.	C	T	.	.	MAF_USDA=18.75
NC_035082.1	77584821	.	C	A	.	.	MAF_INRAE=9.167
NC_035082.1	77584823	.	G	T	.	.	MAF_INRAE=9.167
NC_035082.1	77584826	.	T	C	.	.	MAF_INRAE=9.167
NC_035082.1	77585060	.	C	T	.	.	MAF_INRAE=13.158
NC_035082.1	77585301	.	C	G	.	.	MAF_USDA=6.25
NC_035082.1	77585521	.	CG	CA	.	.	MAF_USDA=4.167
NC_035082.1	77585524	.	T	C	.	.	MAF_USDA=25.0
NC_035082.1	77585565	.	T	C	.	.	MAF_USDA=45.833
NC_035082.1	77585615	.	A	G	.	.	MAF_USDA=15.217
NC_035082.1	77585722	.	T	C	.	.	MAF_USDA=3.279
NC_035082.1	77585726	.	G	A	.	.	MAF_USDA=8.929
NC_035082.1	77585781	.	C	T	.	.	MAF_INRAE=20.833;MAF_USDA=5.738
NC_035082.1	77585822	.	C	T	.	.	MAF_USDA=4.167
NC_035082.1	77585835	.	G	T	.	.	MAF_INRAE=1.899;MAF_USDA=8.621
NC_035082.1	77585936	.	T	G	.	.	MAF_INRAE=22.5;MAF_USDA=3.012
NC_035082.1	77585958	.	G	A	.	.	MAF_USDA=3.448
NC_035082.1	77585992	.	A	G	.	.	MAF_USDA=3.39
NC_035082.1	77586020	.	A	T	.	.	MAF_USDA=6.78
NC_035082.1	77586061	.	C	A	.	.	MAF_INRAE=22.5;MAF_USDA=6.548
NC_035082.1	77586065	.	T	G	.	.	MAF_USDA=6.667
NC_035082.1	77586318	.	G	A	.	.	MAF_INRAE=9.167;MAF_USDA=4.167
NC_035082.1	77586354	.	C	T	.	.	MAF_INRAE=20.0;MAF_USDA=4.167
NC_035082.1	77589284	.	C	T	.	.	MAF_USDA=10.417
NC_035082.1	77589301	.	T	C	.	.	MAF_INRAE=18.333
NC_035082.1	77589310	.	T	C	.	.	MAF_USDA=1.695
NC_035082.1	77589317	.	G	C	.	.	MAF_INRAE=8.333;MAF_USDA=10.417
NC_035082.1	77589349	.	C	T	.	.	MAF_INRAE=25.0;MAF_USDA=10.417
NC_035082.1	77589371	.	G	A	.	.	MAF_INRAE=30.0
NC_035082.1	77589373	.	C	A	.	.	MAF_INRAE=30.0
NC_035082.1	77589383	.	C	T	.	.	MAF_USDA=3.333
NC_035082.1	77589393	.	A	G	.	.	MAF_USDA=16.667
NC_035082.1	77589437	.	T	G	.	.	MAF_USDA=16.667
NC_035082.1	77589475	.	C	A	.	.	MAF_INRAE=6.667;MAF_USDA=10.417
NC_035082.1	77589480	.	G	T	.	.	MAF_INRAE=5.0
NC_035082.1	77589510	.	A	G	.	.	MAF_USDA=4.348
NC_035082.1	77589512	.	G	C	.	.	MAF_USDA=8.696
NC_035082.1	77589544	.	A	G	.	.	MAF_USDA=13.636
NC_035082.1	77589552	.	C	A	.	.	MAF_USDA=50.0
NC_035082.1	77589589	.	A	G	.	.	MAF_USDA=10.417
NC_035082.1	77589622	.	G	T	.	.	MAF_USDA=6.024
NC_035082.1	77589677	.	C	T	.	.	MAF_INRAE=2.632;MAF_USDA=11.176
NC_035082.1	77589700	.	G	A	.	.	MAF_USDA=1.639
NC_035082.1	77589711	.	T	A	.	.	MAF_USDA=1.639
NC_035082.1	77589766	.	G	T	.	.	MAF_USDA=11.765
NC_035082.1	77589789	.	T	A	.	.	MAF_INRAE=8.333;MAF_USDA=4.098
NC_035082.1	77589831	.	G	C	.	.	MAF_INRAE=5.0
NC_035082.1	77589855	.	A	C	.	.	MAF_USDA=12.295
NC_035082.1	77589859	.	T	C	.	.	MAF_INRAE=2.532;MAF_USDA=6.557
NC_035082.1	77589884	.	A	G	.	.	MAF_INRAE=4.167
NC_035082.1	77589899	.	T	G	.	.	MAF_INRAE=25.833
NC_035082.1	77589927	.	T	A	.	.	MAF_USDA=10.417
NC_035082.1	77589966	.	C	T	.	.	MAF_INRAE=8.333
NC_035082.1	77590006	.	A	T	.	.	MAF_INRAE=24.167
NC_035082.1	77590017	.	G	A	.	.	MAF_USDA=2.083
NC_035082.1	77590018	.	G	A	.	.	MAF_INRAE=19.167
NC_035082.1	77590028	.	C	T	.	.	MAF_INRAE=33.333
NC_035082.1	77590030	.	C	A	.	.	MAF_INRAE=16.667;MAF_USDA=20.833
NC_035082.1	77590048	.	G	A	.	.	MAF_INRAE=5.0;MAF_USDA=16.667
NC_035082.1	77590111	.	T	G	.	.	MAF_INRAE=4.167
NC_035082.1	77590125	.	G	C	.	.	MAF_USDA=10.417
NC_035082.1	77590160	.	A	C	.	.	MAF_USDA=18.75
NC_035082.1	77590161	.	A	C	.	.	MAF_USDA=20.833
NC_035082.1	77590166	.	C	A	.	.	MAF_USDA=5.882
NC_035082.1	77590264	.	G	T	.	.	MAF_USDA=25.0
NC_035082.1	77590317	.	G	T	.	.	MAF_INRAE=18.333
NC_035082.1	77590321	.	T	G	.	.	MAF_INRAE=11.667
NC_035082.1	77590330	.	T	C	.	.	MAF_INRAE=2.532;MAF_USDA=4.918
NC_035082.1	77590339	.	G	A	.	.	MAF_INRAE=5.0
NC_035082.1	77590412	.	C	A	.	.	MAF_INRAE=2.5;MAF_USDA=1.765
NC_035082.1	77590413	.	A	G	.	.	MAF_INRAE=2.5;MAF_USDA=1.765
NC_035082.1	77590436	.	T	A	.	.	MAF_INRAE=8.333
NC_035082.1	77590443	.	G	A	.	.	MAF_INRAE=31.667;MAF_USDA=13.529
NC_035082.1	77590456	.	G	A	.	.	MAF_USDA=8.824
NC_035082.1	77590524	.	C	T	.	.	MAF_INRAE=2.5
NC_035082.1	77590675	.	G	A	.	.	MAF_USDA=14.583
NC_035082.1	77591591	.	G	A	.	.	MAF_USDA=4.918
NC_035082.1	77591607	.	C	T	.	.	MAF_INRAE=20.833
NC_035082.1	77591645	.	A	G	.	.	MAF_INRAE=10.833;MAF_USDA=29.167
NC_035082.1	77591649	.	C	A	.	.	MAF_INRAE=15.833;MAF_USDA=6.25
NC_035082.1	77591687	.	C	T	.	.	MAF_USDA=1.639
NC_035082.1	77591902	.	C	T	.	.	MAF_USDA=1.639
NC_035082.1	77591980	.	T	C	.	.	MAF_INRAE=27.5
NC_035082.1	77591988	.	G	C	.	.	MAF_INRAE=27.5
NC_035082.1	77592010	.	C	T	.	.	MAF_INRAE=10.0;MAF_USDA=5.738
NC_035082.1	77592047	.	C	T	.	.	MAF_INRAE=26.667
NC_035082.1	77592110	.	A	G	.	.	MAF_INRAE=1.667;MAF_USDA=29.167
NC_035082.1	77592111	.	C	A	.	.	MAF_INRAE=5.0
NC_035082.1	77592113	.	G	A	.	.	MAF_INRAE=3.165;MAF_USDA=7.377
NC_035082.1	77592122	.	C	A	.	.	MAF_INRAE=21.667
NC_035082.1	77592219	.	A	G	.	.	MAF_USDA=31.765
NC_035082.1	77592334	.	G	T	.	.	MAF_USDA=27.083
NC_035082.1	77592337	.	C	T	.	.	MAF_USDA=15.663
NC_035082.1	77592414	.	C	A	.	.	MAF_USDA=4.167
NC_035082.1	77592429	.	A	C	.	.	MAF_USDA=10.0
NC_035082.1	77592441	.	G	A	.	.	MAF_USDA=13.333
NC_035082.1	77592545	.	T	C	.	.	MAF_INRAE=20.833
NC_035082.1	77592616	.	T	A	.	.	MAF_INRAE=21.667
NC_035082.1	77592658	.	C	A	.	.	MAF_INRAE=2.5;MAF_USDA=1.765
NC_035082.1	77592791	.	T	G	.	.	MAF_INRAE=1.899
NC_035082.1	77592804	.	T	G	.	.	MAF_USDA=18.75
NC_035082.1	77592841	.	A	G	.	.	MAF_INRAE=7.595;MAF_USDA=6.25
NC_035082.1	77592857	.	C	A	.	.	MAF_INRAE=5.833;MAF_USDA=3.279
NC_035082.1	77592929	.	G	C	.	.	MAF_USDA=33.333
NC_035082.1	77592988	.	T	G	.	.	MAF_USDA=6.25
NC_035082.1	77593186	.	T	G	.	.	MAF_USDA=26.087
NC_035082.1	77593202	.	G	T	.	.	MAF_USDA=28.261
NC_035082.1	77594024	.	T	C	.	.	MAF_USDA=5.085
NC_035082.1	77594030	.	T	G	.	.	MAF_USDA=3.39
NC_035082.1	77594065	.	C	A	.	.	MAF_USDA=5.085
NC_035082.1	77594551	.	C	T	.	.	MAF_USDA=5.932
NC_035082.1	77594691	.	G	A	.	.	MAF_USDA=20.455
NC_035082.1	77594799	.	G	A	.	.	MAF_USDA=4.31
NC_035082.1	77594816	.	G	A	.	.	MAF_USDA=4.237
NC_035082.1	77594852	.	G	T	.	.	MAF_USDA=4.167
NC_035082.1	77598423	.	G	A	.	.	MAF_USDA=6.522
NC_035082.1	77598516	.	G	T	.	.	MAF_USDA=30.435
NC_035082.1	77598602	.	C	T	.	.	MAF_INRAE=35.833;MAF_USDA=6.024
NC_035082.1	77598616	.	T	C	.	.	MAF_INRAE=35.0
NC_035082.1	77598644	.	G	A	.	.	MAF_INRAE=20.0
NC_035082.1	77598665	.	T	G	.	.	MAF_INRAE=1.667
NC_035082.1	77598705	.	G	A	.	.	MAF_USDA=6.522
NC_035082.1	77598738	.	A	G	.	.	MAF_INRAE=5.833
NC_035082.1	77598739	.	C	G	.	.	MAF_USDA=4.348
NC_035082.1	77598754	.	C	A	.	.	MAF_INRAE=40.0
NC_035082.1	77598761	.	T	A	.	.	MAF_INRAE=34.167;MAF_USDA=30.435
NC_035082.1	77598827	.	T	C	.	.	MAF_USDA=17.262
NC_035082.1	77598834	.	T	G	.	.	MAF_USDA=10.87
NC_035082.1	77598866	.	G	A	.	.	MAF_USDA=32.609
NC_035082.1	77598876	.	C	A	.	.	MAF_USDA=4.348
NC_035082.1	77598895	.	G	T	.	.	MAF_USDA=32.609
NC_035082.1	77599340	.	T	C	.	.	MAF_INRAE=2.632;MAF_USDA=12.5
NC_035082.1	77599341	.	G	A	.	.	MAF_USDA=12.5
NC_035082.1	77599358	.	G	A	.	.	MAF_INRAE=2.632;MAF_USDA=18.033
NC_035082.1	77599366	.	G	A	.	.	MAF_USDA=5.738
NC_035082.1	77599370	.	A	C	.	.	MAF_INRAE=10.833
NC_035082.1	77599485	.	A	C	.	.	MAF_INRAE=2.632;MAF_USDA=15.294
NC_035082.1	77599515	.	C	A	.	.	MAF_INRAE=1.899;MAF_USDA=14.706
NC_035082.1	77599528	.	A	T	.	.	MAF_INRAE=46.667
NC_035082.1	77599579	.	G	A	.	.	MAF_INRAE=1.899;MAF_USDA=14.706
NC_035082.1	77599602	.	C	T	.	.	MAF_USDA=9.016
NC_035082.1	77599603	.	G	A	.	.	MAF_INRAE=16.667;MAF_USDA=8.197
NC_035082.1	77599613	.	G	A	.	.	MAF_USDA=3.279
NC_035082.1	77599650	.	G	A	.	.	MAF_INRAE=17.5;MAF_USDA=10.0
NC_035082.1	77599652	.	C	T	.	.	MAF_INRAE=15.833;MAF_USDA=4.167
NC_035082.1	77599661	.	G	A	.	.	MAF_INRAE=15.833
NC_035082.1	77599663	.	T	C	.	.	MAF_INRAE=1.899;MAF_USDA=16.393
NC_035082.1	77599692	.	G	A	.	.	MAF_INRAE=26.667
NC_035082.1	77599699	.	G	T	.	.	MAF_INRAE=40.0
NC_035082.1	77599712	.	T	G	.	.	MAF_INRAE=1.899
NC_035082.1	77599793	.	C	T	.	.	MAF_INRAE=20.833
NC_035082.1	77599794	.	A	G	.	.	MAF_INRAE=49.167
NC_035082.1	77599796	.	A	G	.	.	MAF_USDA=1.639
NC_035082.1	77599807	.	C	T	.	.	MAF_INRAE=16.667
NC_035082.1	77599829	.	G	T	.	.	MAF_INRAE=2.5
NC_035082.1	77599843	.	G	T	.	.	MAF_INRAE=8.333
NC_035082.1	77599886	.	G	A	.	.	MAF_USDA=2.5
NC_035082.1	77599908	.	G	T	.	.	MAF_INRAE=10.833;MAF_USDA=4.167
NC_035082.1	77599913	.	C	T	.	.	MAF_USDA=3.279
NC_035082.1	77600035	.	T	C	.	.	MAF_USDA=43.75
NC_035082.1	77600037	.	A	C	.	.	MAF_INRAE=2.632;MAF_USDA=6.25
NC_035082.1	77600066	.	T	C	.	.	MAF_INRAE=2.632;MAF_USDA=1.639
NC_035082.1	77600169	.	T	A	.	.	MAF_USDA=37.5
NC_035082.1	77600177	.	G	A	.	.	MAF_INRAE=2.632
NC_035082.1	77600190	.	A	C	.	.	MAF_USDA=11.176
NC_035082.1	77600191	.	A	G	.	.	MAF_USDA=6.471
NC_035082.1	77600193	.	T	G	.	.	MAF_USDA=1.639
NC_035082.1	77600197	.	G	T	.	.	MAF_USDA=2.459
NC_035082.1	77600239	.	C	A	.	.	MAF_USDA=3.279
NC_035082.1	77600269	.	G	A	.	.	MAF_USDA=29.167
NC_035082.1	77600455	.	G	T	.	.	MAF_INRAE=2.632
NC_035082.1	77601454	.	A	T	.	.	MAF_USDA=13.043
NC_035082.1	77601492	.	G	A	.	.	MAF_USDA=6.522
NC_035082.1	77601509	.	C	A	.	.	MAF_USDA=6.522
NC_035082.1	77601590	.	A	C	.	.	MAF_USDA=17.391
NC_035082.1	77602217	.	C	T	.	.	MAF_USDA=16.667
NC_035082.1	77602793	.	G	A	.	.	MAF_USDA=2.174
NC_035082.1	77602839	.	A	T	.	.	MAF_USDA=30.435
NC_035082.1	77603058	.	G	A	.	.	MAF_USDA=45.652
NC_035082.1	77603081	.	T	G	.	.	MAF_USDA=4.348
NC_035082.1	77603086	.	A	G	.	.	MAF_USDA=10.87
NC_035082.1	77603113	.	A	T	.	.	MAF_USDA=10.87
NC_035082.1	77604083	.	A	T	.	.	MAF_USDA=6.25
NC_035082.1	77604694	.	A	G	.	.	MAF_INRAE=28.333
NC_035082.1	77604701	.	C	T	.	.	MAF_INRAE=16.667
NC_035082.1	77604742	.	A	G	.	.	MAF_INRAE=26.667
NC_035082.1	77604758	.	A	G	.	.	MAF_USDA=3.279
NC_035082.1	77604760	.	C	A	.	.	MAF_INRAE=21.667;MAF_USDA=14.118
NC_035082.1	77604793	.	T	A	.	.	MAF_INRAE=33.333
NC_035082.1	77604842	.	G	A	.	.	MAF_INRAE=7.5
NC_035082.1	77604936	.	G	T	.	.	MAF_USDA=2.459
NC_035082.1	77604959	.	A	C	.	.	MAF_INRAE=13.924
NC_035082.1	77604963	.	C	A	.	.	MAF_INRAE=31.667
NC_035082.1	77604976	.	G	T	.	.	MAF_INRAE=5.833
NC_035082.1	77604995	.	G	C	.	.	MAF_INRAE=5.833
NC_035082.1	77605020	.	C	G	.	.	MAF_INRAE=24.167
NC_035082.1	77605033	.	C	A	.	.	MAF_USDA=11.475
NC_035082.1	77605062	.	A	G	.	.	MAF_INRAE=4.167;MAF_USDA=9.016
NC_035082.1	77605070	.	A	G	.	.	MAF_USDA=18.235
NC_035082.1	77605081	.	C	T	.	.	MAF_INRAE=4.167;MAF_USDA=12.353
NC_035082.1	77605097	.	G	A	.	.	MAF_USDA=4.167
NC_035082.1	77605099	.	T	A	.	.	MAF_USDA=14.167
NC_035082.1	77606908	.	A	T	.	.	MAF_USDA=11.364
NC_035082.1	77606923	.	G	C	.	.	MAF_USDA=43.182
NC_035082.1	77607016	.	A	G	.	.	MAF_USDA=16.667
NC_035082.1	77607052	.	C	A	.	.	MAF_USDA=12.5
NC_035082.1	77607054	.	T	G	.	.	MAF_USDA=12.5
NC_035082.1	77607232	.	A	G	.	.	MAF_INRAE=2.632
NC_035082.1	77607340	.	C	T	.	.	MAF_USDA=5.0
NC_035082.1	77607373	.	G	T	.	.	MAF_USDA=9.524
NC_035082.1	77607395	.	C	T	.	.	MAF_USDA=2.5
NC_035082.1	77607436	.	A	G	.	.	MAF_USDA=2.5
NC_035082.1	77611554	.	G	T	.	.	MAF_INRAE=3.333
NC_035082.1	77611564	.	C	T	.	.	MAF_INRAE=49.167
NC_035082.1	77611592	.	G	T	.	.	MAF_INRAE=48.333
NC_035082.1	77611604	.	T	G	.	.	MAF_INRAE=49.167
NC_035082.1	77613784	.	T	A	.	.	MAF_USDA=1.724
NC_035082.1	77613794	.	C	A	.	.	MAF_USDA=12.5
NC_035082.1	77613856	.	G	T	.	.	MAF_USDA=8.235
NC_035082.1	77613898	.	C	T	.	.	MAF_INRAE=3.333
NC_035082.1	77613917	.	C	G	.	.	MAF_USDA=3.279
NC_035082.1	77613920	.	C	A	.	.	MAF_USDA=3.279
NC_035082.1	77613934	.	T	C	.	.	MAF_INRAE=7.5;MAF_USDA=5.738
NC_035082.1	77613959	.	G	A	.	.	MAF_INRAE=8.333;MAF_USDA=4.918
NC_035082.1	77613965	.	A	C	.	.	MAF_USDA=1.639
NC_035082.1	77613966	.	G	A	.	.	MAF_INRAE=5.0;MAF_USDA=2.459
NC_035082.1	77613971	.	C	A	.	.	MAF_INRAE=4.167;MAF_USDA=11.475
NC_035082.1	77613972	.	A	T	.	.	MAF_INRAE=5.0;MAF_USDA=2.459
NC_035082.1	77613979	.	T	G	.	.	MAF_INRAE=22.5
NC_035082.1	77613993	.	G	T	.	.	MAF_INRAE=3.333
NC_035082.1	77614031	.	A	T	.	.	MAF_USDA=1.639
NC_035082.1	77614032	.	C	A	.	.	MAF_USDA=1.639
NC_035082.1	77614040	.	C	T	.	.	MAF_INRAE=2.5
NC_035082.1	77614044	.	A	G	.	.	MAF_INRAE=2.5
NC_035082.1	77614047	.	A	T	.	.	MAF_INRAE=2.5
NC_035082.1	77614049	.	C	A	.	.	MAF_INRAE=2.5
NC_035082.1	77614069	.	G	T	.	.	MAF_INRAE=4.167;MAF_USDA=4.098
NC_035082.1	77614074	.	C	T	.	.	MAF_INRAE=2.5
NC_035082.1	77614077	.	C	A	.	.	MAF_INRAE=3.333
NC_035082.1	77614097	.	A	G	.	.	MAF_USDA=20.833
NC_035082.1	77614250	.	C	A	.	.	MAF_USDA=22.917
NC_035082.1	77614306	.	G	A	.	.	MAF_INRAE=2.632
NC_035082.1	77614313	.	A	T	.	.	MAF_INRAE=2.632
NC_035082.1	77616438	.	G	T	.	.	MAF_USDA=41.304
NC_035082.1	77616640	.	C	A	.	.	MAF_USDA=6.557
NC_035082.1	77616728	.	A	G	.	.	MAF_INRAE=27.5
NC_035082.1	77616745	.	C	T	.	.	MAF_INRAE=3.165
NC_035082.1	77616763	.	T	G	.	.	MAF_USDA=37.5
NC_035082.1	77616773	.	A	C	.	.	MAF_USDA=47.917
NC_035082.1	77616965	.	G	C	.	.	MAF_USDA=23.913
NC_035082.1	77619506	.	T	C	.	.	MAF_INRAE=27.5;MAF_USDA=2.083
NC_035082.1	77619537	.	A	T	.	.	MAF_USDA=2.083
NC_035082.1	77622263	.	A	G	.	.	MAF_USDA=10.417
NC_035082.1	77622278	.	G	C	.	.	MAF_USDA=8.333
NC_035082.1	77622521	.	A	G	.	.	MAF_INRAE=3.333;MAF_USDA=27.083
NC_035082.1	77626801	.	G	A	.	.	MAF_INRAE=35.833
NC_035082.1	77627088	.	GTC	GTG	.	.	MAF_USDA=6.25
NC_035082.1	77627234	.	G	T	.	.	MAF_INRAE=4.167
NC_035082.1	77627241	.	A	C	.	.	MAF_INRAE=8.333;MAF_USDA=14.583
NC_035082.1	77627279	.	A	G	.	.	MAF_USDA=4.167
NC_035082.1	77627380	.	A	G	.	.	MAF_INRAE=25.833;MAF_USDA=5.294
NC_035082.1	77627412	.	C	A	.	.	MAF_INRAE=14.167
NC_035082.1	77627466	.	T	C	.	.	MAF_INRAE=5.0
NC_035082.1	77627495	.	G	A	.	.	MAF_USDA=4.167
NC_035082.1	77627512	.	CTAGATAGAC	CTAGATAGAT	.	.	MAF_USDA=4.348
NC_035082.1	77627587	.	A	G	.	.	MAF_INRAE=6.667
NC_035082.1	77627644	.	A	G	.	.	MAF_INRAE=12.025;MAF_USDA=8.333
NC_035082.1	77627702	.	G	T	.	.	MAF_INRAE=15.833
NC_035082.1	77627707	.	C	T	.	.	MAF_INRAE=5.0;MAF_USDA=7.647
NC_035082.1	77627764	.	G	A	.	.	MAF_USDA=1.639
NC_035082.1	77627779	.	C	A	.	.	MAF_INRAE=2.5
NC_035082.1	77627791	.	G	A	.	.	MAF_INRAE=49.167
NC_035082.1	77627837	.	G	A	.	.	MAF_USDA=4.098
NC_035082.1	77627897	.	G	A	.	.	MAF_USDA=6.25
NC_035082.1	77627984	.	C	T	.	.	MAF_USDA=6.25
NC_035082.1	77627985	.	G	A	.	.	MAF_INRAE=1.667;MAF_USDA=4.098
NC_035082.1	77627994	.	T	C	.	.	MAF_USDA=10.417
NC_035082.1	77628008	.	G	C	.	.	MAF_USDA=6.25
NC_035082.1	77628034	.	G	A	.	.	MAF_INRAE=5.833;MAF_USDA=20.492
NC_035082.1	77628051	.	G	A	.	.	MAF_INRAE=2.532
NC_035082.1	77628061	.	A	T	.	.	MAF_INRAE=2.532
NC_035082.1	77628130	.	A	G	.	.	MAF_INRAE=27.5
NC_035082.1	77628143	.	G	A	.	.	MAF_INRAE=6.962;MAF_USDA=5.0
NC_035082.1	77628153	.	G	A	.	.	MAF_USDA=2.5
NC_035082.1	77628176	.	C	T	.	.	MAF_INRAE=1.667
NC_035082.1	77628214	.	G	C	.	.	MAF_INRAE=15.833;MAF_USDA=3.333
NC_035082.1	77628230	.	A	T	.	.	MAF_INRAE=3.165;MAF_USDA=10.0
NC_035082.1	77628235	.	C	T	.	.	MAF_INRAE=20.0;MAF_USDA=3.333
NC_035082.1	77628246	.	G	A	.	.	MAF_USDA=4.167
NC_035082.1	77628274	.	A	C	.	.	MAF_INRAE=48.333;MAF_USDA=46.667
NC_035082.1	77628322	.	G	A	.	.	MAF_INRAE=9.167;MAF_USDA=7.738
NC_035082.1	77628325	.	A	G	.	.	MAF_USDA=1.667
NC_035082.1	77628328	.	G	A	.	.	MAF_INRAE=1.667;MAF_USDA=5.0
NC_035082.1	77628331	.	A	T	.	.	MAF_USDA=6.667
NC_035082.1	77628335	.	A	G	.	.	MAF_INRAE=9.167;MAF_USDA=3.333
NC_035082.1	77628369	.	T	A	.	.	MAF_INRAE=5.0;MAF_USDA=1.667
NC_035082.1	77628385	.	G	C	.	.	MAF_INRAE=5.833;MAF_USDA=11.667
NC_035082.1	77628400	.	G	A	.	.	MAF_USDA=1.667
NC_035082.1	77628468	.	C	A	.	.	MAF_INRAE=2.5;MAF_USDA=6.25
NC_035082.1	77628559	.	C	A	.	.	MAF_INRAE=5.0
NC_035082.1	77628624	.	T	C	.	.	MAF_USDA=6.25
NC_035082.1	77628691	.	C	T	.	.	MAF_INRAE=28.333;MAF_USDA=12.5
NC_035082.1	77628755	.	A	C	.	.	MAF_INRAE=2.632
NC_035082.1	77629951	.	G	C	.	.	MAF_INRAE=2.5
NC_035082.1	77630111	.	C	A	.	.	MAF_USDA=1.639
NC_035082.1	77630171	.	G	A	.	.	MAF_INRAE=17.5;MAF_USDA=5.952
NC_035082.1	77630172	.	A	T	.	.	MAF_INRAE=17.5;MAF_USDA=6.548
NC_035082.1	77630181	.	G	T	.	.	MAF_USDA=3.333
NC_035082.1	77630215	.	G	A	.	.	MAF_INRAE=25.0
NC_035082.1	77630243	.	C	T	.	.	MAF_INRAE=9.167
NC_035082.1	77630249	.	A	G	.	.	MAF_INRAE=40.833
NC_035082.1	77630397	.	C	T	.	.	MAF_USDA=6.25
NC_035082.1	77630446	.	G	A	.	.	MAF_INRAE=33.333;MAF_USDA=45.833
NC_035082.1	77630455	.	T	C	.	.	MAF_INRAE=2.5;MAF_USDA=18.033
NC_035082.1	77630535	.	C	T	.	.	MAF_INRAE=40.833;MAF_USDA=35.119
NC_035082.1	77630558	.	C	A	.	.	MAF_INRAE=3.333
NC_035082.1	77630567	.	T	C	.	.	MAF_INRAE=5.0;MAF_USDA=5.833
NC_035082.1	77630583	.	T	C	.	.	MAF_INRAE=20.0;MAF_USDA=5.357
NC_035082.1	77630589	.	G	A	.	.	MAF_INRAE=45.833;MAF_USDA=23.214
NC_035082.1	77630603	.	T	G	.	.	MAF_INRAE=1.899
NC_035082.1	77630615	.	A	T	.	.	MAF_INRAE=37.5
NC_035082.1	77630695	.	G	T	.	.	MAF_USDA=6.25
NC_035082.1	77630733	.	G	A	.	.	MAF_USDA=6.25
NC_035082.1	77630737	.	T	A	.	.	MAF_USDA=10.417
NC_035082.1	77630773	.	A	C	.	.	MAF_INRAE=5.833
NC_035082.1	77630785	.	T	A	.	.	MAF_INRAE=5.833
NC_035082.1	77630817	.	A	C	.	.	MAF_INRAE=24.167
NC_035082.1	77630824	.	A	C	.	.	MAF_INRAE=4.167
NC_035082.1	77630836	.	C	T	.	.	MAF_INRAE=36.667;MAF_USDA=18.75
NC_035082.1	77630931	.	G	T	.	.	MAF_INRAE=20.833;MAF_USDA=16.667
NC_035082.1	77630945	.	T	C	.	.	MAF_INRAE=20.0;MAF_USDA=12.5
NC_035082.1	77630947	.	A	C	.	.	MAF_INRAE=8.333
NC_035082.1	77630963	.	G	A	.	.	MAF_USDA=20.833
NC_035082.1	77630970	.	G	A	.	.	MAF_INRAE=15.0
NC_035082.1	77630979	.	T	A	.	.	MAF_INRAE=17.5
NC_035082.1	77630983	.	G	T	.	.	MAF_INRAE=15.833
NC_035082.1	77631001	.	T	A	.	.	MAF_INRAE=15.0
NC_035082.1	77631057	.	C	T	.	.	MAF_INRAE=13.333
NC_035082.1	77631081	.	C	T	.	.	MAF_USDA=4.167
NC_035082.1	77631091	.	G	T	.	.	MAF_INRAE=1.667
NC_035082.1	77631128	.	C	T	.	.	MAF_USDA=4.167
NC_035082.1	77631184	.	C	G	.	.	MAF_USDA=6.25
NC_035082.1	77631203	.	C	T	.	.	MAF_USDA=1.667
NC_035082.1	77631205	.	C	T	.	.	MAF_USDA=2.381
NC_035082.1	77631229	.	T	A	.	.	MAF_USDA=2.381
NC_035082.1	77631232	.	A	G	.	.	MAF_INRAE=32.5
NC_035082.1	77631238	.	G	A	.	.	MAF_INRAE=31.667
NC_035082.1	77631253	.	T	A	.	.	MAF_INRAE=7.5
NC_035082.1	77631293	.	T	C	.	.	MAF_USDA=12.5
NC_035082.1	77631303	.	A	T	.	.	MAF_INRAE=45.833
NC_035082.1	77631308	.	C	T	.	.	MAF_USDA=12.5
NC_035082.1	77631309	.	G	A	.	.	MAF_USDA=18.75
NC_035082.1	77631330	.	G	C	.	.	MAF_USDA=35.417
NC_035082.1	77631338	.	A	T	.	.	MAF_USDA=10.417
NC_035082.1	77631415	.	C	G	.	.	MAF_USDA=14.583
NC_035082.1	77631588	.	T	G	.	.	MAF_USDA=12.5
NC_035082.1	77631600	.	A	G	.	.	MAF_USDA=1.786
NC_035082.1	77631680	.	T	G	.	.	MAF_INRAE=20.833
NC_035082.1	77631690	.	A	C	.	.	MAF_INRAE=16.667
NC_035082.1	77631748	.	C	A	.	.	MAF_INRAE=25.0;MAF_USDA=11.31
NC_035082.1	77631750	.	T	C	.	.	MAF_USDA=10.119
NC_035082.1	77631752	.	C	A	.	.	MAF_USDA=5.0
NC_035082.1	77631763	.	G	A	.	.	MAF_INRAE=3.333
NC_035082.1	77631768	.	T	C	.	.	MAF_INRAE=3.333
NC_035082.1	77631781	.	C	A	.	.	MAF_INRAE=1.667;MAF_USDA=1.667
NC_035082.1	77631785	.	T	C	.	.	MAF_USDA=4.167
NC_035082.1	77631796	.	T	C	.	.	MAF_INRAE=9.167;MAF_USDA=4.167
NC_035082.1	77631842	.	C	T	.	.	MAF_USDA=5.833
NC_035082.1	77631866	.	T	G	.	.	MAF_USDA=5.0
NC_035082.1	77631899	.	T	C	.	.	MAF_USDA=7.5
NC_035082.1	77631966	.	C	T	.	.	MAF_INRAE=5.0;MAF_USDA=4.217
NC_035082.1	77631991	.	C	T	.	.	MAF_INRAE=37.5
NC_035082.1	77631993	.	C	T	.	.	MAF_INRAE=2.5
NC_035082.1	77632386	.	C	T	.	.	MAF_INRAE=15.789
NC_035082.1	77632482	.	G	A	.	.	MAF_USDA=6.25
NC_035082.1	77632613	.	C	T	.	.	MAF_INRAE=21.667
NC_035082.1	77632626	.	C	T	.	.	MAF_INRAE=36.667
NC_035082.1	77632694	.	G	A	.	.	MAF_INRAE=40.0
NC_035082.1	77632754	.	C	A	.	.	MAF_INRAE=36.667
NC_035082.1	77632812	.	T	C	.	.	MAF_INRAE=35.0
NC_035082.1	77632897	.	A	G	.	.	MAF_INRAE=27.5
NC_035082.1	77632912	.	C	T	.	.	MAF_INRAE=1.667;MAF_USDA=4.167
NC_035082.1	77632967	.	A	G	.	.	MAF_INRAE=20.833
NC_035082.1	77633050	.	C	T	.	.	MAF_INRAE=1.667;MAF_USDA=5.172
NC_035082.1	77633057	.	G	A	.	.	MAF_INRAE=9.167
NC_035082.1	77633058	.	C	A	.	.	MAF_INRAE=9.167
NC_035082.1	77633101	.	G	A	.	.	MAF_USDA=4.762
NC_035082.1	77633121	.	A	T	.	.	MAF_INRAE=17.5;MAF_USDA=14.583
NC_035082.1	77633123	.	A	T	.	.	MAF_USDA=4.167
NC_035082.1	77633127	.	T	G	.	.	MAF_INRAE=20.0
NC_035082.1	77633138	.	A	C	.	.	MAF_USDA=5.952
NC_035082.1	77633151	.	T	A	.	.	MAF_USDA=5.294
NC_035082.1	77633158	.	T	C	.	.	MAF_USDA=5.294
NC_035082.1	77633207	.	G	A	.	.	MAF_INRAE=17.5;MAF_USDA=6.548
NC_035082.1	77633243	.	A	C	.	.	MAF_USDA=1.667
NC_035082.1	77633351	.	T	A	.	.	MAF_USDA=37.5
NC_035082.1	77633366	.	C	T	.	.	MAF_USDA=9.016
NC_035082.1	77633442	.	C	A	.	.	MAF_INRAE=1.667
NC_035082.1	77633443	.	T	A	.	.	MAF_INRAE=1.667
NC_035082.1	77638082	.	T	A	.	.	MAF_INRAE=46.667;MAF_USDA=25.0
NC_035082.1	77638086	.	T	G	.	.	MAF_INRAE=20.0
NC_035082.1	77638097	.	C	T	.	.	MAF_INRAE=3.333;MAF_USDA=16.667
NC_035082.1	77638104	.	A	T	.	.	MAF_INRAE=27.5
NC_035082.1	77638116	.	A	T	.	.	MAF_INRAE=2.5
NC_035082.1	77638138	.	A	T	.	.	MAF_INRAE=1.667
NC_035082.1	77638160	.	A	G	.	.	MAF_INRAE=1.667;MAF_USDA=2.353
NC_035082.1	77638169	.	C	G	.	.	MAF_INRAE=21.667
NC_035082.1	77638172	.	G	T	.	.	MAF_INRAE=46.667
NC_035082.1	77638201	.	G	C	.	.	MAF_USDA=8.333
NC_035082.1	77638212	.	C	A	.	.	MAF_USDA=1.639
NC_035082.1	77638213	.	G	A	.	.	MAF_USDA=2.459
NC_035082.1	77638254	.	C	A	.	.	MAF_INRAE=1.667
NC_035082.1	77638280	.	T	C	.	.	MAF_USDA=8.333
NC_035082.1	77638296	.	C	T	.	.	MAF_INRAE=33.333;MAF_USDA=29.167
NC_035082.1	77638340	.	A	T	.	.	MAF_INRAE=19.167
NC_035082.1	77638433	.	C	T	.	.	MAF_USDA=8.333
NC_035082.1	77647865	.	G	A	.	.	MAF_INRAE=3.165
NC_035082.1	77647884	.	G	A	.	.	MAF_INRAE=20.0
NC_035082.1	77647934	.	G	A	.	.	MAF_INRAE=8.333
NC_035082.1	77648184	.	A	T	.	.	MAF_USDA=2.459
NC_035082.1	77648266	.	C	T	.	.	MAF_INRAE=2.5;MAF_USDA=3.529
NC_035082.1	77648311	.	G	A	.	.	MAF_USDA=2.459
NC_035082.1	77648314	.	T	C	.	.	MAF_INRAE=1.667;MAF_USDA=6.557
NC_035082.1	77648317	.	G	A	.	.	MAF_INRAE=2.632;MAF_USDA=4.167
NC_035082.1	77648338	.	G	T	.	.	MAF_INRAE=26.667
NC_035082.1	77648344	.	C	T	.	.	MAF_INRAE=21.667
NC_035082.1	77648407	.	T	A	.	.	MAF_INRAE=19.167
NC_035082.1	77648420	.	G	T	.	.	MAF_INRAE=2.632
NC_035082.1	77648429	.	T	A	.	.	MAF_INRAE=20.0
NC_035082.1	77648430	.	G	A	.	.	MAF_INRAE=20.0
NC_035082.1	77648439	.	T	C	.	.	MAF_INRAE=1.667
NC_035082.1	77648440	.	A	G	.	.	MAF_INRAE=35.833
NC_035082.1	77648446	.	T	C	.	.	MAF_INRAE=19.167
NC_035082.1	77648447	.	C	T	.	.	MAF_INRAE=2.5
NC_035082.1	77648453	.	C	T	.	.	MAF_INRAE=1.667
NC_035082.1	77648531	.	T	A	.	.	MAF_INRAE=3.333
NC_035082.1	77648542	.	C	T	.	.	MAF_INRAE=10.833
NC_035082.1	77648559	.	A	G	.	.	MAF_INRAE=1.667
NC_035082.1	77648662	.	A	T	.	.	MAF_USDA=8.333
NC_035082.1	77648682	.	C	A	.	.	MAF_USDA=8.333
NC_035082.1	77648717	.	C	A	.	.	MAF_USDA=6.25
NC_035082.1	77648928	.	T	C	.	.	MAF_USDA=39.583
NC_035082.1	77659080	.	C	T	.	.	MAF_INRAE=2.632;MAF_USDA=35.417
NC_035082.1	77659149	.	C	A	.	.	MAF_USDA=41.667
NC_035082.1	77659160	.	A	C	.	.	MAF_USDA=41.667
NC_035082.1	77659274	.	C	T	.	.	MAF_USDA=20.833
NC_035082.1	77659277	.	A	G	.	.	MAF_USDA=22.917
NC_035082.1	77659291	.	A	G	.	.	MAF_USDA=20.833
NC_035082.1	77659438	.	C	T	.	.	MAF_INRAE=2.5
NC_035082.1	77659443	.	G	A	.	.	MAF_INRAE=2.5
NC_035082.1	77659499	.	A	G	.	.	MAF_INRAE=50.0
NC_035082.1	77659528	.	T	G	.	.	MAF_INRAE=22.5
NC_035082.1	77659549	.	A	G	.	.	MAF_USDA=1.639
NC_035082.1	77659603	.	G	A	.	.	MAF_INRAE=6.962;MAF_USDA=4.167
NC_035082.1	77659799	.	C	A	.	.	MAF_USDA=31.25
NC_035082.1	77659860	.	A	G	.	.	MAF_USDA=6.25
NC_035082.1	77660104	.	T	C	.	.	MAF_USDA=30.0
NC_035082.1	77660107	.	A	C	.	.	MAF_USDA=25.595
NC_035082.1	77660133	.	G	C	.	.	MAF_INRAE=2.5;MAF_USDA=5.952
NC_035082.1	77660152	.	G	A	.	.	MAF_USDA=1.667
NC_035082.1	77660161	.	G	A	.	.	MAF_USDA=2.5
NC_035082.1	77660167	.	G	A	.	.	MAF_INRAE=5.833
NC_035082.1	77660187	.	T	G	.	.	MAF_INRAE=5.0
NC_035082.1	77660188	.	T	C	.	.	MAF_USDA=8.333
NC_035082.1	77660291	.	G	A	.	.	MAF_INRAE=2.632
NC_035082.1	77660366	.	C	A	.	.	MAF_INRAE=10.833;MAF_USDA=8.333
NC_035082.1	77661772	.	T	A	.	.	MAF_USDA=2.174
NC_035082.1	77663830	.	C	T	.	.	MAF_USDA=31.818
NC_035082.1	77664054	.	T	A	.	.	MAF_USDA=11.475
NC_035082.1	77664070	.	A	C	.	.	MAF_USDA=17.213
NC_035082.1	77664183	.	C	T	.	.	MAF_USDA=13.934
NC_035082.1	77664315	.	A	T	.	.	MAF_INRAE=2.5;MAF_USDA=7.377
NC_035082.1	77664413	.	G	A	.	.	MAF_USDA=12.353
NC_035082.1	77664432	.	C	G	.	.	MAF_USDA=6.25
NC_035082.1	77664443	.	G	A	.	.	MAF_INRAE=1.667
NC_035082.1	77664456	.	G	A	.	.	MAF_INRAE=28.333
NC_035082.1	77664473	.	C	A	.	.	MAF_USDA=6.25
NC_035082.1	77664474	.	T	G	.	.	MAF_USDA=6.25
NC_035082.1	77664493	.	C	A	.	.	MAF_USDA=8.333
NC_035082.1	77664533	.	A	G	.	.	MAF_INRAE=5.0
NC_035082.1	77664562	.	C	T	.	.	MAF_INRAE=4.167
NC_035082.1	77664717	.	C	A	.	.	MAF_USDA=8.333
NC_035082.1	77664736	.	G	A	.	.	MAF_INRAE=3.333;MAF_USDA=8.333
NC_035082.1	77664864	.	C	T	.	.	MAF_USDA=6.522
NC_035082.1	77669664	.	C	A	.	.	MAF_USDA=10.417
NC_035082.1	77669750	.	A	G	.	.	MAF_USDA=2.459
NC_035082.1	77670051	.	T	C	.	.	MAF_USDA=19.565
NC_035082.1	77678718	.	T	C	.	.	MAF_USDA=9.322
NC_035082.1	77678719	.	G	A	.	.	MAF_USDA=5.085
NC_035082.1	77678729	.	A	T	.	.	MAF_USDA=1.695
NC_035082.1	77678758	.	A	C	.	.	MAF_INRAE=26.667;MAF_USDA=50.0
NC_035082.1	77678780	.	G	A	.	.	MAF_INRAE=38.333
NC_035082.1	77678793	.	G	T	.	.	MAF_INRAE=24.167
NC_035082.1	77678831	.	A	T	.	.	MAF_INRAE=8.333
NC_035082.1	77678842	.	C	T	.	.	MAF_INRAE=23.333;MAF_USDA=8.824
NC_035082.1	77678844	.	C	T	.	.	MAF_INRAE=2.5;MAF_USDA=2.459
NC_035082.1	77678845	.	C	A	.	.	MAF_INRAE=1.667
NC_035082.1	77678857	.	A	C	.	.	MAF_INRAE=25.833;MAF_USDA=4.098
NC_035082.1	77678921	.	A	T	.	.	MAF_USDA=37.5
NC_035082.1	77679194	.	C	T	.	.	MAF_USDA=6.818
NC_035082.1	77679344	.	A	G	.	.	MAF_INRAE=2.5
NC_035082.1	77679345	.	A	C	.	.	MAF_INRAE=2.5
NC_035082.1	77679351	.	G	T	.	.	MAF_INRAE=24.167
NC_035082.1	77679353	.	C	A	.	.	MAF_INRAE=37.5
NC_035082.1	77679375	.	C	T	.	.	MAF_INRAE=36.667
NC_035082.1	77679401	.	A	T	.	.	MAF_INRAE=36.667
NC_035082.1	77679402	.	C	T	.	.	MAF_INRAE=15.0
NC_035082.1	77679522	.	A	T	.	.	MAF_INRAE=19.167
NC_035082.1	77679646	.	G	T	.	.	MAF_INRAE=7.5
NC_035082.1	77681388	.	T	C	.	.	MAF_INRAE=6.667
NC_035082.1	77681396	.	G	C	.	.	MAF_INRAE=29.167
NC_035082.1	77681524	.	G	A	.	.	MAF_USDA=2.459
NC_035082.1	77681551	.	T	C	.	.	MAF_INRAE=5.0;MAF_USDA=43.478
NC_035082.1	77681746	.	G	A	.	.	MAF_INRAE=1.667
NC_035082.1	77681754	.	A	C	.	.	MAF_INRAE=9.167
NC_035082.1	77681758	.	T	G	.	.	MAF_INRAE=44.167
NC_035082.1	77681761	.	A	T	.	.	MAF_INRAE=22.5
NC_035082.1	77681767	.	A	C	.	.	MAF_INRAE=38.333
NC_035082.1	77681814	.	A	G	.	.	MAF_INRAE=41.667
NC_035082.1	77681905	.	G	A	.	.	MAF_USDA=4.237
NC_035082.1	77682062	.	C	T	.	.	MAF_INRAE=13.333
NC_035082.1	77682130	.	T	C	.	.	MAF_INRAE=10.0
NC_035082.1	77682141	.	C	A	.	.	MAF_USDA=4.167
NC_035082.1	77682225	.	T	A	.	.	MAF_INRAE=6.667
NC_035082.1	77682226	.	T	A	.	.	MAF_INRAE=6.667
NC_035082.1	77682228	.	G	C	.	.	MAF_INRAE=5.0
NC_035082.1	77682277	.	A	G	.	.	MAF_INRAE=8.333
NC_035082.1	77682346	.	C	A	.	.	MAF_INRAE=27.5
NC_035082.1	77682384	.	C	T	.	.	MAF_INRAE=35.0
NC_035082.1	77682392	.	T	G	.	.	MAF_INRAE=35.833
NC_035082.1	77682469	.	C	G	.	.	MAF_INRAE=32.5
NC_035082.1	77682471	.	C	T	.	.	MAF_INRAE=31.667
NC_035082.1	77682632	.	G	T	.	.	MAF_INRAE=8.333
NC_035082.1	77682720	.	C	A	.	.	MAF_INRAE=3.333
NC_035082.1	77682721	.	G	A	.	.	MAF_INRAE=39.167
NC_035082.1	77683383	.	C	T	.	.	MAF_USDA=8.475
NC_035082.1	77683426	.	C	T	.	.	MAF_USDA=2.459
NC_035082.1	77683478	.	A	G	.	.	MAF_USDA=3.333
NC_035082.1	77683514	.	G	A	.	.	MAF_USDA=4.167
NC_035082.1	77683519	.	A	G	.	.	MAF_USDA=4.918
NC_035082.1	77683555	.	G	A	.	.	MAF_USDA=9.836
NC_035082.1	77683657	.	T	C	.	.	MAF_USDA=27.083
NC_035082.1	77683722	.	T	C	.	.	MAF_USDA=16.667
NC_035082.1	77685930	.	G	T	.	.	MAF_INRAE=5.263
NC_035082.1	77686005	.	A	T	.	.	MAF_USDA=3.279
NC_035082.1	77686007	.	G	T	.	.	MAF_USDA=3.279
NC_035082.1	77686420	.	C	T	.	.	MAF_INRAE=30.833
NC_035082.1	77686438	.	G	T	.	.	MAF_USDA=16.667
NC_035082.1	77686440	.	A	T	.	.	MAF_INRAE=24.167;MAF_USDA=16.667
NC_035082.1	77686485	.	C	T	.	.	MAF_INRAE=37.5
NC_035082.1	77686497	.	G	A	.	.	MAF_INRAE=42.5
NC_035082.1	77686500	.	T	A	.	.	MAF_USDA=2.459
NC_035082.1	77686501	.	A	T	.	.	MAF_USDA=2.459
NC_035082.1	77686502	.	G	T	.	.	MAF_INRAE=18.333;MAF_USDA=2.353
NC_035082.1	77686503	.	C	A	.	.	MAF_INRAE=28.333;MAF_USDA=14.118
NC_035082.1	77686504	.	C	A	.	.	MAF_INRAE=28.333;MAF_USDA=14.118
NC_035082.1	77686513	.	A	C	.	.	MAF_USDA=2.459
NC_035082.1	77686609	.	T	C	.	.	MAF_INRAE=20.0
NC_035082.1	77686639	.	C	T	.	.	MAF_INRAE=13.158
NC_035082.1	77686674	.	G	T	.	.	MAF_USDA=6.25
NC_035082.1	77686689	.	G	A	.	.	MAF_USDA=14.583
NC_035082.1	77686706	.	G	A	.	.	MAF_INRAE=2.632
NC_035082.1	77690991	.	G	A	.	.	MAF_INRAE=1.667
NC_035082.1	77691030	.	T	G	.	.	MAF_INRAE=40.833
NC_035082.1	77691048	.	A	G	.	.	MAF_INRAE=18.333
NC_035082.1	77691064	.	G	A	.	.	MAF_INRAE=10.0;MAF_USDA=22.917
NC_035082.1	77691077	.	A	T	.	.	MAF_INRAE=46.667
NC_035082.1	77691082	.	C	A	.	.	MAF_USDA=20.833
NC_035082.1	77691084	.	T	A	.	.	MAF_INRAE=4.167;MAF_USDA=4.167
NC_035082.1	77691093	.	T	C	.	.	MAF_INRAE=1.667
NC_035082.1	77691094	.	T	C	.	.	MAF_INRAE=31.667
NC_035082.1	77691112	.	T	C	.	.	MAF_INRAE=1.667
NC_035082.1	77691165	.	C	T	.	.	MAF_INRAE=5.063
NC_035082.1	77691178	.	C	T	.	.	MAF_USDA=12.5
NC_035082.1	77691550	.	G	A	.	.	MAF_USDA=10.417
NC_035082.1	77691608	.	G	A	.	.	MAF_INRAE=45.833
NC_035082.1	77691611	.	T	A	.	.	MAF_USDA=25.0
NC_035082.1	77691612	.	A	G	.	.	MAF_USDA=6.25
NC_035082.1	77691626	.	G	T	.	.	MAF_INRAE=31.667
NC_035082.1	77691661	.	A	G	.	.	MAF_INRAE=1.667;MAF_USDA=6.25
NC_035082.1	77691671	.	C	A	.	.	MAF_INRAE=19.167;MAF_USDA=22.917
NC_035082.1	77691688	.	A	T	.	.	MAF_INRAE=32.5
NC_035082.1	77691690	.	T	G	.	.	MAF_INRAE=32.5
NC_035082.1	77691744	.	G	T	.	.	MAF_INRAE=6.667
NC_035082.1	77691747	.	A	C	.	.	MAF_INRAE=24.167
NC_035082.1	77700783	.	G	T	.	.	MAF_USDA=25.0
NC_035082.1	77700807	.	G	A	.	.	MAF_USDA=14.583
NC_035082.1	77700828	.	A	G	.	.	MAF_USDA=16.667
NC_035082.1	77700873	.	T	C	.	.	MAF_USDA=47.917
NC_035082.1	77700900	.	G	A	.	.	MAF_USDA=6.25
NC_035082.1	77700903	.	T	A	.	.	MAF_USDA=6.25
NC_035082.1	77700987	.	T	G	.	.	MAF_USDA=27.083
NC_035082.1	77700991	.	C	A	.	.	MAF_USDA=2.083
NC_035082.1	77701027	.	C	A	.	.	MAF_USDA=6.25
NC_035082.1	77701045	.	G	T	.	.	MAF_USDA=5.0
NC_035082.1	77701184	.	T	C	.	.	MAF_INRAE=9.494;MAF_USDA=5.0
NC_035082.1	77701230	.	C	A	.	.	MAF_INRAE=24.167
NC_035082.1	77701231	.	G	A	.	.	MAF_USDA=3.279
NC_035082.1	77701233	.	C	T	.	.	MAF_INRAE=24.167
NC_035082.1	77701282	.	A	C	.	.	MAF_INRAE=49.167
NC_035082.1	77701285	.	G	T	.	.	MAF_INRAE=49.167
NC_035082.1	77701302	.	T	G	.	.	MAF_INRAE=14.167
NC_035082.1	77701307	.	G	A	.	.	MAF_INRAE=49.167
NC_035082.1	77701312	.	T	A	.	.	MAF_INRAE=49.167
NC_035082.1	77701331	.	C	T	.	.	MAF_INRAE=39.167
NC_035082.1	77701332	.	G	A	.	.	MAF_INRAE=15.0
NC_035082.1	77701334	.	A	T	.	.	MAF_INRAE=39.167
NC_035082.1	77701346	.	G	T	.	.	MAF_USDA=1.639
NC_035082.1	77701348	.	C	T	.	.	MAF_INRAE=48.333
NC_035082.1	77701445	.	G	T	.	.	MAF_USDA=3.279
NC_035082.1	77701505	.	A	T	.	.	MAF_INRAE=1.667
NC_035082.1	77701512	.	G	C	.	.	MAF_INRAE=5.696
NC_035082.1	77701530	.	C	A	.	.	MAF_INRAE=6.667
NC_035082.1	77701700	.	T	C	.	.	MAF_USDA=4.098
NC_035082.1	77705854	.	T	A	.	.	MAF_USDA=2.174
NC_035082.1	77705866	.	G	A	.	.	MAF_USDA=15.217
NC_035082.1	77707171	.	C	A	.	.	MAF_USDA=4.918
NC_035082.1	77707420	.	C	T	.	.	MAF_USDA=13.934
NC_035082.1	77707443	.	T	C	.	.	MAF_USDA=13.934
NC_035082.1	77707505	.	C	T	.	.	MAF_USDA=12.651
NC_035082.1	77707543	.	C	T	.	.	MAF_USDA=2.174
NC_035082.1	77707556	.	C	T	.	.	MAF_USDA=2.459
NC_035082.1	77707568	.	A	T	.	.	MAF_USDA=30.435
NC_035082.1	77707587	.	T	A	.	.	MAF_USDA=14.881
NC_035082.1	77707626	.	A	G	.	.	MAF_USDA=7.831
NC_035082.1	77709008	.	G	T	.	.	MAF_INRAE=29.167;MAF_USDA=22.917
NC_035082.1	77709026	.	T	C	.	.	MAF_INRAE=1.667
NC_035082.1	77709084	.	C	A	.	.	MAF_USDA=6.25
NC_035082.1	77709100	.	T	A	.	.	MAF_INRAE=16.667
NC_035082.1	77709109	.	G	T	.	.	MAF_INRAE=8.333
NC_035082.1	77709248	.	A	G	.	.	MAF_INRAE=19.167
NC_035082.1	77709291	.	C	A	.	.	MAF_INRAE=24.167
NC_035082.1	77709306	.	G	C	.	.	MAF_INRAE=30.0
NC_035082.1	77709349	.	T	G	.	.	MAF_INRAE=13.333
NC_035082.1	77709365	.	A	C	.	.	MAF_USDA=3.279
NC_035082.1	77709384	.	G	A	.	.	MAF_USDA=4.706
NC_035082.1	77709395	.	G	A	.	.	MAF_INRAE=2.5
NC_035082.1	77710017	.	A	C	.	.	MAF_USDA=25.0
NC_035082.1	77710142	.	C	T	.	.	MAF_INRAE=22.5
NC_035082.1	77710143	.	T	G	.	.	MAF_INRAE=27.5
NC_035082.1	77710168	.	A	C	.	.	MAF_INRAE=7.5
NC_035082.1	77710191	.	A	C	.	.	MAF_INRAE=48.333
NC_035082.1	77710193	.	A	T	.	.	MAF_INRAE=48.333
NC_035082.1	77710211	.	G	T	.	.	MAF_INRAE=6.667
NC_035082.1	77710213	.	G	A	.	.	MAF_INRAE=2.5
NC_035082.1	77710257	.	A	C	.	.	MAF_INRAE=16.667;MAF_USDA=27.083
NC_035082.1	77710283	.	T	A	.	.	MAF_INRAE=9.167
NC_035082.1	77710309	.	G	T	.	.	MAF_INRAE=9.167
NC_035082.1	77710344	.	C	A	.	.	MAF_USDA=2.083
NC_035082.1	77710365	.	C	T	.	.	MAF_INRAE=44.167
NC_035082.1	77710406	.	G	A	.	.	MAF_INRAE=37.5
NC_035082.1	77710417	.	G	T	.	.	MAF_INRAE=10.833
NC_035082.1	77710438	.	G	A	.	.	MAF_INRAE=3.333
NC_035082.1	77710462	.	G	A	.	.	MAF_INRAE=4.167;MAF_USDA=4.167
NC_035082.1	77710559	.	T	C	.	.	MAF_INRAE=50.0
NC_035082.1	77710587	.	A	T	.	.	MAF_INRAE=43.333
NC_035082.1	77710992	.	T	C	.	.	MAF_USDA=22.917
NC_035082.1	77711002	.	G	A	.	.	MAF_USDA=29.167
NC_035082.1	77711005	.	G	A	.	.	MAF_USDA=29.167
NC_035082.1	77711006	.	C	A	.	.	MAF_USDA=14.583
NC_035082.1	77711028	.	T	C	.	.	MAF_USDA=18.75
NC_035082.1	77712336	.	T	A	.	.	MAF_USDA=4.167
NC_035082.1	77712338	.	A	T	.	.	MAF_INRAE=26.667
NC_035082.1	77712345	.	A	C	.	.	MAF_USDA=22.917
NC_035082.1	77712346	.	G	A	.	.	MAF_USDA=22.917
NC_035082.1	77712357	.	T	A	.	.	MAF_INRAE=31.667
NC_035082.1	77712363	.	A	G	.	.	MAF_INRAE=27.5
NC_035082.1	77712397	.	G	T	.	.	MAF_USDA=6.557
NC_035082.1	77712517	.	G	T	.	.	MAF_USDA=23.913
NC_035082.1	77712519	.	A	C	.	.	MAF_INRAE=24.167
NC_035082.1	77712597	.	T	C	.	.	MAF_INRAE=49.167
NC_035082.1	77712711	.	A	T	.	.	MAF_USDA=35.417
NC_035082.1	77712716	.	A	G	.	.	MAF_INRAE=13.333
NC_035082.1	77712728	.	G	A	.	.	MAF_INRAE=15.789;MAF_USDA=4.118
NC_035082.1	77712759	.	G	T	.	.	MAF_INRAE=9.167
NC_035082.1	77712764	.	T	C	.	.	MAF_USDA=1.639
NC_035082.1	77712767	.	A	T	.	.	MAF_INRAE=45.833
NC_035082.1	77712815	.	C	G	.	.	MAF_INRAE=2.632;MAF_USDA=6.25
NC_035082.1	77712827	.	C	A	.	.	MAF_INRAE=7.5
NC_035082.1	77717693	.	A	C	.	.	MAF_USDA=29.167
NC_035082.1	77717704	.	C	A	.	.	MAF_USDA=16.667
NC_035082.1	77717993	.	A	C	.	.	MAF_INRAE=1.667
NC_035082.1	77718027	.	C	T	.	.	MAF_INRAE=2.632;MAF_USDA=10.833
NC_035082.1	77718029	.	A	T	.	.	MAF_INRAE=12.5
NC_035082.1	77718032	.	G	A	.	.	MAF_USDA=29.167
NC_035082.1	77718033	.	A	G	.	.	MAF_USDA=29.167
NC_035082.1	77718049	.	A	C	.	.	MAF_INRAE=50.0
NC_035082.1	77718057	.	G	A	.	.	MAF_USDA=2.083
NC_035082.1	77718093	.	G	A	.	.	MAF_INRAE=10.833
NC_035082.1	77718097	.	C	T	.	.	MAF_INRAE=20.833
NC_035082.1	77718098	.	T	G	.	.	MAF_INRAE=5.0
NC_035082.1	77718103	.	C	A	.	.	MAF_INRAE=7.5;MAF_USDA=6.25
NC_035082.1	77718276	.	G	A	.	.	MAF_USDA=3.279
NC_035082.1	77718311	.	T	C	.	.	MAF_USDA=6.557
NC_035082.1	77718453	.	G	A	.	.	MAF_INRAE=2.5
NC_035082.1	77718559	.	C	G	.	.	MAF_USDA=27.711
NC_035082.1	77718587	.	C	G	.	.	MAF_USDA=41.667
NC_035082.1	77719116	.	G	A	.	.	MAF_USDA=22.917
NC_035082.1	77719282	.	G	T	.	.	MAF_INRAE=3.333
NC_035082.1	77719299	.	C	A	.	.	MAF_USDA=10.417
NC_035082.1	77719305	.	T	G	.	.	MAF_USDA=6.25
NC_035082.1	77719395	.	A	T	.	.	MAF_USDA=15.217
NC_035082.1	77719446	.	G	T	.	.	MAF_USDA=12.5
NC_035082.1	77720579	.	T	G	.	.	MAF_INRAE=1.667
NC_035082.1	77720594	.	GCAGGAAGAGTATCTA	GCAGGAAGAGTATCTG	.	.	MAF_USDA=45.833
NC_035082.1	77720676	.	G	A	.	.	MAF_USDA=2.083
NC_035082.1	77720919	.	T	C	.	.	MAF_USDA=2.459
NC_035082.1	77720979	.	A	T	.	.	MAF_USDA=8.333
NC_035082.1	77720987	.	A	G	.	.	MAF_USDA=9.412
NC_035082.1	77720992	.	C	T	.	.	MAF_INRAE=1.667;MAF_USDA=17.647
NC_035082.1	77721027	.	T	C	.	.	MAF_INRAE=21.667
NC_035082.1	77721058	.	G	A	.	.	MAF_USDA=10.656
NC_035082.1	77721117	.	G	T	.	.	MAF_INRAE=15.833
NC_035082.1	77721119	.	G	A	.	.	MAF_INRAE=19.167;MAF_USDA=16.667
NC_035082.1	77721122	.	G	A	.	.	MAF_INRAE=15.833
NC_035082.1	77721154	.	C	T	.	.	MAF_INRAE=20.833
NC_035082.1	77721179	.	T	C	.	.	MAF_INRAE=42.5
NC_035082.1	77721214	.	T	C	.	.	MAF_INRAE=3.333
NC_035082.1	77721215	.	T	C	.	.	MAF_INRAE=26.667
NC_035082.1	77721220	.	G	T	.	.	MAF_INRAE=10.833;MAF_USDA=14.118
NC_035082.1	77721221	.	A	G	.	.	MAF_INRAE=10.833;MAF_USDA=14.118
NC_035082.1	77721244	.	C	A	.	.	MAF_INRAE=3.333;MAF_USDA=5.738
NC_035082.1	77721275	.	A	T	.	.	MAF_INRAE=8.333;MAF_USDA=2.459
NC_035082.1	77721277	.	G	C	.	.	MAF_USDA=2.459
NC_035082.1	77721313	.	C	A	.	.	MAF_USDA=1.639
NC_035082.1	77721316	.	A	G	.	.	MAF_INRAE=31.667
NC_035082.1	77721344	.	C	A	.	.	MAF_INRAE=39.167
NC_035082.1	77721420	.	C	T	.	.	MAF_INRAE=37.5
NC_035082.1	77721428	.	A	G	.	.	MAF_INRAE=36.667
NC_035082.1	77721489	.	C	G	.	.	MAF_INRAE=35.0
NC_035082.1	77721541	.	G	A	.	.	MAF_INRAE=4.167
NC_035082.1	77721561	.	A	G	.	.	MAF_INRAE=9.167;MAF_USDA=6.471
NC_035082.1	77721583	.	T	C	.	.	MAF_INRAE=20.0
NC_035082.1	77721595	.	T	C	.	.	MAF_INRAE=39.167;MAF_USDA=37.647
NC_035082.1	77721596	.	G	A	.	.	MAF_USDA=1.639
NC_035082.1	77721640	.	G	C	.	.	MAF_INRAE=29.167
NC_035082.1	77721656	.	T	C	.	.	MAF_INRAE=22.5
NC_035082.1	77721748	.	G	A	.	.	MAF_INRAE=16.667
NC_035082.1	77721755	.	T	G	.	.	MAF_INRAE=15.833
NC_035082.1	77721770	.	C	T	.	.	MAF_INRAE=15.0
NC_035082.1	77721782	.	C	A	.	.	MAF_USDA=2.459
NC_035082.1	77721790	.	C	A	.	.	MAF_INRAE=14.167
NC_035082.1	77721854	.	G	T	.	.	MAF_USDA=2.459
NC_035082.1	77721863	.	C	G	.	.	MAF_USDA=2.459
NC_035082.1	77721883	.	C	A	.	.	MAF_USDA=2.459
NC_035082.1	77721931	.	T	C	.	.	MAF_USDA=10.588
NC_035082.1	77721933	.	A	G	.	.	MAF_USDA=27.083
NC_035082.1	77721946	.	A	G	.	.	MAF_USDA=4.167
NC_035082.1	77724565	.	A	G	.	.	MAF_USDA=33.333
NC_035082.1	77724577	.	C	A	.	.	MAF_USDA=33.333
NC_035082.1	77724648	.	G	T	.	.	MAF_USDA=25.0
NC_035082.1	77724783	.	G	T	.	.	MAF_USDA=12.5
NC_035082.1	77725021	.	C	G	.	.	MAF_USDA=12.5
NC_035082.1	77725037	.	A	G	.	.	MAF_USDA=8.333
NC_035082.1	77732564	.	C	A	.	.	MAF_USDA=14.583
NC_035082.1	77732567	.	C	T	.	.	MAF_USDA=16.667
NC_035082.1	77735321	.	C	T	.	.	MAF_USDA=6.557
NC_035082.1	77735385	.	T	C	.	.	MAF_INRAE=1.667;MAF_USDA=8.235
NC_035082.1	77735391	.	T	A	.	.	MAF_USDA=2.459
NC_035082.1	77735414	.	G	A	.	.	MAF_USDA=1.667
NC_035082.1	77735492	.	T	G	.	.	MAF_USDA=41.304
NC_035082.1	77736619	.	G	A	.	.	MAF_USDA=3.333
NC_035082.1	77736653	.	G	A	.	.	MAF_USDA=4.167
NC_035082.1	77736654	.	T	G	.	.	MAF_INRAE=12.5
NC_035082.1	77736702	.	G	A	.	.	MAF_INRAE=1.667;MAF_USDA=6.471
NC_035082.1	77736796	.	A	T	.	.	MAF_INRAE=14.167
NC_035082.1	77736845	.	A	T	.	.	MAF_USDA=4.167
NC_035082.1	77737001	.	A	T	.	.	MAF_INRAE=3.333
NC_035082.1	77737017	.	T	G	.	.	MAF_INRAE=1.667
NC_035082.1	77743095	.	G	A	.	.	MAF_USDA=27.083
NC_035082.1	77743144	.	C	T	.	.	MAF_USDA=18.75
NC_035082.1	77743363	.	G	T	.	.	MAF_INRAE=5.0;MAF_USDA=10.588
NC_035082.1	77743367	.	G	A	.	.	MAF_INRAE=43.333
NC_035082.1	77743374	.	G	T	.	.	MAF_INRAE=8.333;MAF_USDA=10.0
NC_035082.1	77743390	.	T	G	.	.	MAF_INRAE=47.5
NC_035082.1	77743404	.	C	G	.	.	MAF_INRAE=2.5
NC_035082.1	77743405	.	T	A	.	.	MAF_INRAE=20.833
NC_035082.1	77743414	.	C	A	.	.	MAF_INRAE=2.5
NC_035082.1	77743479	.	T	A	.	.	MAF_INRAE=6.667
NC_035082.1	77743511	.	G	T	.	.	MAF_INRAE=4.167
NC_035082.1	77743529	.	C	A	.	.	MAF_INRAE=10.833
NC_035082.1	77743576	.	G	A	.	.	MAF_INRAE=7.5
NC_035082.1	77743592	.	G	A	.	.	MAF_INRAE=12.5;MAF_USDA=25.0
NC_035082.1	77743594	.	C	A	.	.	MAF_INRAE=48.333
NC_035082.1	77743644	.	C	T	.	.	MAF_USDA=4.167
NC_035082.1	77748114	.	A	G	.	.	MAF_USDA=12.5
NC_035082.1	77748152	.	G	A	.	.	MAF_INRAE=6.667;MAF_USDA=6.522
NC_035082.1	77748158	.	A	G	.	.	MAF_USDA=10.87
NC_035082.1	77748185	.	C	T	.	.	MAF_INRAE=49.167
NC_035082.1	77748202	.	A	T	.	.	MAF_INRAE=50.0
NC_035082.1	77748210	.	A	C	.	.	MAF_INRAE=5.0;MAF_USDA=23.913
NC_035082.1	77748214	.	A	G	.	.	MAF_INRAE=12.5;MAF_USDA=13.253
NC_035082.1	77748234	.	T	C	.	.	MAF_INRAE=48.333;MAF_USDA=30.357
NC_035082.1	77748247	.	T	A	.	.	MAF_INRAE=20.0
NC_035082.1	77748259	.	G	A	.	.	MAF_INRAE=34.167
NC_035082.1	77748292	.	G	T	.	.	MAF_INRAE=10.0;MAF_USDA=5.882
NC_035082.1	77748295	.	G	T	.	.	MAF_INRAE=10.0;MAF_USDA=22.917
NC_035082.1	77748349	.	C	A	.	.	MAF_INRAE=5.0
NC_035082.1	77748362	.	G	C	.	.	MAF_INRAE=8.333
NC_035082.1	77748644	.	G	A	.	.	MAF_INRAE=15.833
NC_035082.1	77748651	.	G	T	.	.	MAF_USDA=4.167
NC_035082.1	77748698	.	G	A	.	.	MAF_INRAE=6.667;MAF_USDA=4.098
NC_035082.1	77748715	.	C	A	.	.	MAF_INRAE=9.494
NC_035082.1	77748719	.	T	C	.	.	MAF_INRAE=3.333
NC_035082.1	77748734	.	C	T	.	.	MAF_USDA=4.918
NC_035082.1	77748805	.	G	T	.	.	MAF_INRAE=5.263
NC_035082.1	77748806	.	G	T	.	.	MAF_INRAE=2.5
NC_035082.1	77748807	.	G	A	.	.	MAF_INRAE=5.833
NC_035082.1	77748812	.	A	C	.	.	MAF_INRAE=2.5
NC_035082.1	77748885	.	A	G	.	.	MAF_INRAE=21.667
NC_035082.1	77749022	.	T	G	.	.	MAF_INRAE=2.5
NC_035082.1	77749048	.	A	G	.	.	MAF_INRAE=41.667;MAF_USDA=31.25
NC_035082.1	77749152	.	C	A	.	.	MAF_INRAE=11.667
NC_035082.1	77749227	.	A	G	.	.	MAF_USDA=5.738
NC_035082.1	77749274	.	G	C	.	.	MAF_INRAE=2.5
NC_035082.1	77749276	.	C	T	.	.	MAF_INRAE=1.667
NC_035082.1	77749288	.	C	T	.	.	MAF_INRAE=2.5
NC_035082.1	77749299	.	A	T	.	.	MAF_INRAE=1.667
NC_035082.1	77749369	.	A	G	.	.	MAF_USDA=12.5
NC_035082.1	77749401	.	C	T	.	.	MAF_INRAE=20.0
NC_035082.1	77749405	.	G	T	.	.	MAF_INRAE=14.167
NC_035082.1	77749524	.	C	T	.	.	MAF_INRAE=10.833
NC_035082.1	77749549	.	A	T	.	.	MAF_INRAE=2.5
NC_035082.1	77749568	.	A	T	.	.	MAF_INRAE=27.5
NC_035082.1	77749578	.	A	T	.	.	MAF_INRAE=13.333
NC_035082.1	77749621	.	T	A	.	.	MAF_INRAE=16.667
NC_035082.1	77749649	.	G	T	.	.	MAF_INRAE=11.667
NC_035082.1	77749796	.	A	T	.	.	MAF_INRAE=6.667
NC_035082.1	77749829	.	G	T	.	.	MAF_USDA=10.417
NC_035082.1	77749832	.	G	A	.	.	MAF_INRAE=9.167;MAF_USDA=16.667
NC_035082.1	77749834	.	C	A	.	.	MAF_INRAE=9.167;MAF_USDA=16.667
NC_035082.1	77749875	.	G	A	.	.	MAF_INRAE=10.0
NC_035082.1	77749952	.	A	T	.	.	MAF_USDA=18.75
NC_035082.1	77749965	.	T	A	.	.	MAF_USDA=2.083
NC_035082.1	77749966	.	G	C	.	.	MAF_USDA=2.083
NC_035082.1	77749967	.	T	A	.	.	MAF_USDA=47.917
NC_035082.1	77750080	.	C	A	.	.	MAF_USDA=45.833
NC_035082.1	77750082	.	A	T	.	.	MAF_USDA=20.833
NC_035082.1	77750085	.	C	T	.	.	MAF_USDA=12.5
NC_035082.1	77750115	.	T	C	.	.	MAF_USDA=41.667
NC_035082.1	77750295	.	T	C	.	.	MAF_USDA=8.333
NC_035082.1	77750302	.	C	T	.	.	MAF_USDA=13.934
NC_035082.1	77750304	.	T	C	.	.	MAF_USDA=25.294
NC_035082.1	77750306	.	G	A	.	.	MAF_INRAE=6.667;MAF_USDA=15.294
NC_035082.1	77750315	.	C	T	.	.	MAF_INRAE=9.167;MAF_USDA=4.918
NC_035082.1	77750337	.	A	G	.	.	MAF_USDA=4.918
NC_035082.1	77750475	.	T	C	.	.	MAF_USDA=10.588
NC_035082.1	77750495	.	T	G	.	.	MAF_INRAE=25.833
NC_035082.1	77750550	.	C	T	.	.	MAF_INRAE=1.667
NC_035082.1	77750583	.	G	T	.	.	MAF_USDA=17.391
NC_035082.1	77751007	.	C	G	.	.	MAF_USDA=18.75
NC_035082.1	77751032	.	G	C	.	.	MAF_USDA=2.459
NC_035082.1	77751126	.	A	G	.	.	MAF_INRAE=5.263;MAF_USDA=25.0
NC_035082.1	77752226	.	C	T	.	.	MAF_USDA=3.279
NC_035082.1	77752492	.	G	A	.	.	MAF_USDA=3.012
NC_035082.1	77752576	.	A	G	.	.	MAF_USDA=13.636
NC_035082.1	77752579	.	A	G	.	.	MAF_USDA=13.636
NC_035082.1	77752593	.	G	A	.	.	MAF_USDA=2.5
NC_035082.1	77752595	.	C	T	.	.	MAF_USDA=1.667
NC_035082.1	77752601	.	G	T	.	.	MAF_USDA=3.049
NC_035082.1	77752602	.	T	C	.	.	MAF_USDA=20.455
NC_035082.1	77752615	.	G	A	.	.	MAF_USDA=7.927
NC_035082.1	77753869	.	T	A	.	.	MAF_USDA=8.333
NC_035082.1	77754131	.	A	T	.	.	MAF_USDA=6.25
NC_035082.1	77754151	.	G	A	.	.	MAF_INRAE=40.0
NC_035082.1	77754219	.	TACTGTAT	TACTGTAA	.	.	MAF_USDA=8.696
NC_035082.1	77754226	.	T	A	.	.	MAF_USDA=7.377
NC_035082.1	77754251	.	A	G	.	.	MAF_INRAE=27.5
NC_035082.1	77754258	.	A	G	.	.	MAF_INRAE=37.5
NC_035082.1	77754302	.	T	A	.	.	MAF_USDA=14.118
NC_035082.1	77754347	.	C	G	.	.	MAF_INRAE=5.263;MAF_USDA=10.417
NC_035082.1	77754359	.	A	C	.	.	MAF_INRAE=1.667
NC_035082.1	77754510	.	G	A	.	.	MAF_USDA=7.738
NC_035082.1	77754537	.	G	C	.	.	MAF_INRAE=7.5
NC_035082.1	77754544	.	T	A	.	.	MAF_USDA=8.333
NC_035082.1	77754562	.	A	T	.	.	MAF_USDA=18.75
NC_035082.1	77754594	.	T	G	.	.	MAF_USDA=27.083
NC_035082.1	77754597	.	T	G	.	.	MAF_USDA=25.0
NC_035082.1	77758208	.	A	G	.	.	MAF_USDA=20.833
NC_035082.1	77758240	.	A	G	.	.	MAF_INRAE=6.962
NC_035082.1	77758351	.	T	C	.	.	MAF_INRAE=2.632
NC_035082.1	77758484	.	T	A	.	.	MAF_USDA=6.25
NC_035082.1	77758486	.	A	T	.	.	MAF_USDA=31.25
NC_035082.1	77760841	.	G	T	.	.	MAF_USDA=4.098
NC_035082.1	77760999	.	C	T	.	.	MAF_INRAE=10.833;MAF_USDA=16.667
NC_035082.1	77761009	.	G	A	.	.	MAF_INRAE=11.667
NC_035082.1	77761013	.	C	T	.	.	MAF_INRAE=34.167
NC_035082.1	77761014	.	T	G	.	.	MAF_INRAE=4.167
NC_035082.1	77761018	.	G	A	.	.	MAF_INRAE=27.5
NC_035082.1	77761019	.	C	A	.	.	MAF_INRAE=5.0;MAF_USDA=4.706
NC_035082.1	77761025	.	C	A	.	.	MAF_INRAE=15.833
NC_035082.1	77761030	.	T	G	.	.	MAF_INRAE=20.833
NC_035082.1	77761033	.	A	C	.	.	MAF_INRAE=1.667
NC_035082.1	77761072	.	A	C	.	.	MAF_INRAE=1.667;MAF_USDA=1.639
NC_035082.1	77761090	.	T	G	.	.	MAF_INRAE=16.456
NC_035082.1	77761131	.	T	C	.	.	MAF_INRAE=3.333
NC_035082.1	77761132	.	G	A	.	.	MAF_INRAE=3.333;MAF_USDA=4.918
NC_035082.1	77761138	.	A	C	.	.	MAF_INRAE=20.833
NC_035082.1	77761141	.	T	G	.	.	MAF_INRAE=41.667
NC_035082.1	77761145	.	T	A	.	.	MAF_INRAE=42.5
NC_035082.1	77761146	.	A	T	.	.	MAF_INRAE=30.833
NC_035082.1	77761163	.	A	G	.	.	MAF_INRAE=23.333
NC_035082.1	77761168	.	C	A	.	.	MAF_USDA=14.583
NC_035082.1	77761188	.	G	A	.	.	MAF_USDA=2.941
NC_035082.1	77761191	.	G	A	.	.	MAF_INRAE=6.667;MAF_USDA=6.471
NC_035082.1	77761226	.	C	T	.	.	MAF_USDA=4.098
NC_035082.1	77761237	.	C	T	.	.	MAF_INRAE=10.0;MAF_USDA=16.667
```
