## Supplemental Data 1 for "Development of a high-density 665 K SNP array for rainbow trout genome-wide genotyping": INRAE_USDA_MAF1.vcf (part 1505 of 1714)

```
NC_035082.1	77761352	.	T	C	.	.	MAF_USDA=47.826
NC_035082.1	77761650	.	C	G	.	.	MAF_USDA=4.118
NC_035082.1	77761656	.	G	T	.	.	MAF_USDA=16.667
NC_035082.1	77761674	.	T	G	.	.	MAF_USDA=10.0
NC_035082.1	77761675	.	G	A	.	.	MAF_USDA=2.941
NC_035082.1	77761722	.	G	T	.	.	MAF_USDA=3.279
NC_035082.1	77761778	.	GCAGGAAGAGTATCTA	GCAGGAAGAGTATCTG	.	.	MAF_USDA=33.333
NC_035082.1	77761905	.	C	A	.	.	MAF_USDA=9.412
NC_035082.1	77761936	.	G	A	.	.	MAF_USDA=7.377
NC_035082.1	77761939	.	G	A	.	.	MAF_INRAE=7.5
NC_035082.1	77762000	.	G	A	.	.	MAF_USDA=4.918
NC_035082.1	77763720	.	C	A	.	.	MAF_USDA=4.167
NC_035082.1	77763759	.	G	T	.	.	MAF_USDA=37.5
NC_035082.1	77763798	.	G	A	.	.	MAF_USDA=45.833
NC_035082.1	77763835	.	C	T	.	.	MAF_USDA=37.5
NC_035082.1	77763932	.	C	T	.	.	MAF_INRAE=3.333
NC_035082.1	77764200	.	C	T	.	.	MAF_INRAE=2.632
NC_035082.1	77764273	.	T	C	.	.	MAF_USDA=10.417
NC_035082.1	77764280	.	A	T	.	.	MAF_INRAE=18.333;MAF_USDA=7.143
NC_035082.1	77764317	.	C	A	.	.	MAF_USDA=1.639
NC_035082.1	77764326	.	C	A	.	.	MAF_INRAE=2.5
NC_035082.1	77764327	.	G	A	.	.	MAF_INRAE=1.667;MAF_USDA=6.667
NC_035082.1	77764479	.	G	A	.	.	MAF_USDA=45.652
NC_035082.1	77765040	.	G	T	.	.	MAF_INRAE=16.667
NC_035082.1	77765057	.	G	T	.	.	MAF_INRAE=42.5
NC_035082.1	77765086	.	T	A	.	.	MAF_INRAE=29.167
NC_035082.1	77765089	.	G	C	.	.	MAF_INRAE=29.167
NC_035082.1	77765126	.	A	C	.	.	MAF_INRAE=14.167;MAF_USDA=10.417
NC_035082.1	77765131	.	T	A	.	.	MAF_INRAE=3.797
NC_035082.1	77765149	.	A	C	.	.	MAF_INRAE=18.333
NC_035082.1	77765168	.	C	T	.	.	MAF_INRAE=40.0
NC_035082.1	77765206	.	G	A	.	.	MAF_INRAE=1.667;MAF_USDA=4.918
NC_035082.1	77770670	.	T	C	.	.	MAF_INRAE=2.632
NC_035082.1	77770699	.	C	T	.	.	MAF_USDA=1.639
NC_035082.1	77770713	.	C	T	.	.	MAF_USDA=4.918
NC_035082.1	77770749	.	C	A	.	.	MAF_INRAE=2.632
NC_035082.1	77770974	.	T	G	.	.	MAF_USDA=1.695
NC_035082.1	77770991	.	T	A	.	.	MAF_USDA=1.667
NC_035082.1	77770992	.	A	T	.	.	MAF_USDA=1.667
NC_035082.1	77771034	.	T	C	.	.	MAF_USDA=7.5
NC_035082.1	77771044	.	T	C	.	.	MAF_USDA=2.5
NC_035082.1	77771059	.	A	C	.	.	MAF_INRAE=2.5;MAF_USDA=10.0
NC_035082.1	77771068	.	C	G	.	.	MAF_INRAE=17.5
NC_035082.1	77771069	.	C	T	.	.	MAF_USDA=2.5
NC_035082.1	77771126	.	A	C	.	.	MAF_INRAE=2.5
NC_035082.1	77771165	.	T	C	.	.	MAF_INRAE=14.167
NC_035082.1	77771256	.	T	C	.	.	MAF_INRAE=11.667
NC_035082.1	77771316	.	C	A	.	.	MAF_USDA=2.353
NC_035082.1	77771319	.	C	T	.	.	MAF_INRAE=6.667
NC_035082.1	77771332	.	C	G	.	.	MAF_INRAE=25.833
NC_035082.1	77771342	.	C	T	.	.	MAF_INRAE=13.291
NC_035082.1	77771362	.	A	T	.	.	MAF_INRAE=30.0
NC_035082.1	77771368	.	C	T	.	.	MAF_INRAE=28.333
NC_035082.1	77771409	.	G	T	.	.	MAF_INRAE=9.167
NC_035082.1	77771415	.	G	A	.	.	MAF_INRAE=10.833
NC_035082.1	77771441	.	C	A	.	.	MAF_INRAE=6.667
NC_035082.1	77771476	.	A	G	.	.	MAF_INRAE=8.333
NC_035082.1	77771529	.	G	A	.	.	MAF_USDA=4.167
NC_035082.1	77771874	.	G	A	.	.	MAF_USDA=3.571
NC_035082.1	77771925	.	A	T	.	.	MAF_USDA=1.667
NC_035082.1	77772017	.	G	A	.	.	MAF_INRAE=5.263
NC_035082.1	77772086	.	A	C	.	.	MAF_USDA=48.193
NC_035082.1	77772227	.	C	A	.	.	MAF_INRAE=13.158
NC_035082.1	77772324	.	A	G	.	.	MAF_INRAE=7.5
NC_035082.1	77772357	.	G	T	.	.	MAF_USDA=2.5
NC_035082.1	77772418	.	T	A	.	.	MAF_INRAE=17.5
NC_035082.1	77772467	.	T	G	.	.	MAF_INRAE=32.5
NC_035082.1	77772503	.	A	C	.	.	MAF_INRAE=21.667
NC_035082.1	77772551	.	T	C	.	.	MAF_USDA=5.738
NC_035082.1	77772594	.	G	T	.	.	MAF_USDA=1.639
NC_035082.1	77772678	.	T	A	.	.	MAF_INRAE=1.667
NC_035082.1	77772688	.	G	T	.	.	MAF_INRAE=1.667;MAF_USDA=5.882
NC_035082.1	77772689	.	T	G	.	.	MAF_INRAE=1.667;MAF_USDA=5.882
NC_035082.1	77772886	.	A	C	.	.	MAF_USDA=4.167
NC_035082.1	77772968	.	G	T	.	.	MAF_USDA=10.417
NC_035082.1	77773027	.	T	G	.	.	MAF_USDA=6.25
NC_035082.1	77773113	.	G	T	.	.	MAF_USDA=10.417
NC_035082.1	77773260	.	T	C	.	.	MAF_USDA=7.5
NC_035082.1	77773372	.	G	A	.	.	MAF_USDA=1.639
NC_035082.1	77773502	.	G	T	.	.	MAF_INRAE=14.167
NC_035082.1	77773566	.	G	C	.	.	MAF_INRAE=12.5
NC_035082.1	77773584	.	C	T	.	.	MAF_INRAE=20.833
NC_035082.1	77773595	.	T	G	.	.	MAF_INRAE=24.167
NC_035082.1	77773650	.	G	C	.	.	MAF_INRAE=20.0
NC_035082.1	77773670	.	G	C	.	.	MAF_INRAE=11.667
NC_035082.1	77773681	.	T	A	.	.	MAF_INRAE=19.167
NC_035082.1	77773722	.	C	T	.	.	MAF_INRAE=15.0
NC_035082.1	77773739	.	C	G	.	.	MAF_INRAE=2.5;MAF_USDA=8.333
NC_035082.1	77773836	.	C	A	.	.	MAF_INRAE=15.0;MAF_USDA=9.836
NC_035082.1	77773841	.	A	C	.	.	MAF_INRAE=15.0;MAF_USDA=10.656
NC_035082.1	77773869	.	T	A	.	.	MAF_USDA=6.25
NC_035082.1	77774086	.	A	T	.	.	MAF_USDA=11.176
NC_035082.1	77774169	.	G	T	.	.	MAF_USDA=2.459
NC_035082.1	77774202	.	T	C	.	.	MAF_USDA=4.918
NC_035082.1	77774212	.	A	C	.	.	MAF_USDA=5.738
NC_035082.1	77774349	.	A	G	.	.	MAF_INRAE=10.833
NC_035082.1	77777127	.	G	A	.	.	MAF_INRAE=5.833
NC_035082.1	77779647	.	A	T	.	.	MAF_USDA=3.279
NC_035082.1	77779654	.	G	T	.	.	MAF_INRAE=10.0
NC_035082.1	77779673	.	A	G	.	.	MAF_USDA=6.557
NC_035082.1	77779691	.	A	C	.	.	MAF_INRAE=36.667
NC_035082.1	77779740	.	C	T	.	.	MAF_USDA=25.0
NC_035082.1	77779866	.	G	A	.	.	MAF_INRAE=16.667
NC_035082.1	77779869	.	C	T	.	.	MAF_INRAE=19.167
NC_035082.1	77779945	.	C	A	.	.	MAF_INRAE=2.5
NC_035082.1	77779950	.	G	A	.	.	MAF_INRAE=42.5
NC_035082.1	77780124	.	A	G	.	.	MAF_USDA=6.25
NC_035082.1	77780748	.	C	T	.	.	MAF_USDA=6.522
NC_035082.1	77780866	.	A	G	.	.	MAF_USDA=14.583
NC_035082.1	77780903	.	C	A	.	.	MAF_INRAE=24.167
NC_035082.1	77781066	.	A	C	.	.	MAF_INRAE=2.632
NC_035082.1	77781841	.	C	T	.	.	MAF_INRAE=10.833
NC_035082.1	77781914	.	T	A	.	.	MAF_USDA=2.941
NC_035082.1	77781967	.	T	C	.	.	MAF_INRAE=19.167;MAF_USDA=5.294
NC_035082.1	77781981	.	T	A	.	.	MAF_USDA=1.639
NC_035082.1	77781996	.	C	T	.	.	MAF_USDA=3.279
NC_035082.1	77781997	.	C	A	.	.	MAF_INRAE=40.0
NC_035082.1	77782002	.	C	T	.	.	MAF_INRAE=40.0
NC_035082.1	77782073	.	C	T	.	.	MAF_USDA=2.459
NC_035082.1	77782076	.	G	C	.	.	MAF_INRAE=25.833;MAF_USDA=6.557
NC_035082.1	77782093	.	C	T	.	.	MAF_INRAE=20.0
NC_035082.1	77782096	.	G	A	.	.	MAF_INRAE=48.333
NC_035082.1	77782102	.	T	G	.	.	MAF_INRAE=6.667
NC_035082.1	77782125	.	A	T	.	.	MAF_INRAE=48.333
NC_035082.1	77782131	.	G	C	.	.	MAF_INRAE=12.5
NC_035082.1	77782153	.	A	C	.	.	MAF_INRAE=15.833
NC_035082.1	77782270	.	C	T	.	.	MAF_INRAE=44.167
NC_035082.1	77782278	.	T	C	.	.	MAF_USDA=1.639
NC_035082.1	77782408	.	G	T	.	.	MAF_INRAE=3.333;MAF_USDA=2.459
NC_035082.1	77782478	.	C	T	.	.	MAF_INRAE=2.5;MAF_USDA=10.417
NC_035082.1	77782484	.	G	A	.	.	MAF_INRAE=2.5
NC_035082.1	77782507	.	G	A	.	.	MAF_INRAE=25.0
NC_035082.1	77782570	.	G	T	.	.	MAF_INRAE=49.167
NC_035082.1	77782898	.	T	C	.	.	MAF_USDA=43.182
NC_035082.1	77782906	.	A	G	.	.	MAF_USDA=15.432
NC_035082.1	77782925	.	A	G	.	.	MAF_USDA=31.818
NC_035082.1	77782964	.	A	C	.	.	MAF_USDA=3.333
NC_035082.1	77782966	.	A	T	.	.	MAF_USDA=4.167
NC_035082.1	77784949	.	C	T	.	.	MAF_USDA=23.913
NC_035082.1	77784953	.	T	C	.	.	MAF_USDA=1.695
NC_035082.1	77784961	.	T	A	.	.	MAF_INRAE=2.5
NC_035082.1	77784989	.	C	A	.	.	MAF_USDA=20.732
NC_035082.1	77785055	.	G	T	.	.	MAF_INRAE=25.0
NC_035082.1	77785073	.	A	G	.	.	MAF_INRAE=14.167
NC_035082.1	77785152	.	T	C	.	.	MAF_INRAE=17.5
NC_035082.1	77785153	.	T	G	.	.	MAF_USDA=4.098
NC_035082.1	77785173	.	A	T	.	.	MAF_INRAE=26.667;MAF_USDA=25.294
NC_035082.1	77785174	.	C	A	.	.	MAF_INRAE=36.667
NC_035082.1	77785198	.	C	G	.	.	MAF_INRAE=10.759
NC_035082.1	77785209	.	A	G	.	.	MAF_USDA=2.459
NC_035082.1	77785224	.	A	T	.	.	MAF_INRAE=24.167;MAF_USDA=21.765
NC_035082.1	77785244	.	A	G	.	.	MAF_INRAE=45.0
NC_035082.1	77785285	.	G	A	.	.	MAF_INRAE=49.167
NC_035082.1	77785334	.	C	T	.	.	MAF_USDA=7.059
NC_035082.1	77785339	.	C	A	.	.	MAF_USDA=4.762
NC_035082.1	77786268	.	G	A	.	.	MAF_INRAE=13.158
NC_035082.1	77786332	.	T	A	.	.	MAF_INRAE=2.632
NC_035082.1	77786421	.	G	A	.	.	MAF_USDA=10.87
NC_035082.1	77786520	.	A	C	.	.	MAF_USDA=16.667
NC_035082.1	77786566	.	A	T	.	.	MAF_INRAE=3.333;MAF_USDA=14.583
NC_035082.1	77786583	.	A	G	.	.	MAF_INRAE=10.759;MAF_USDA=2.459
NC_035082.1	77786650	.	T	G	.	.	MAF_INRAE=3.333
NC_035082.1	77786720	.	T	C	.	.	MAF_INRAE=4.167
NC_035082.1	77786776	.	A	C	.	.	MAF_INRAE=10.833;MAF_USDA=2.941
NC_035082.1	77786800	.	T	A	.	.	MAF_INRAE=3.333
NC_035082.1	77786837	.	G	A	.	.	MAF_INRAE=24.167;MAF_USDA=22.941
NC_035082.1	77786886	.	T	A	.	.	MAF_USDA=1.639
NC_035082.1	77786953	.	A	C	.	.	MAF_USDA=1.639
NC_035082.1	77786980	.	G	T	.	.	MAF_INRAE=20.0
NC_035082.1	77787008	.	G	C	.	.	MAF_USDA=6.471
NC_035082.1	77787012	.	C	T	.	.	MAF_USDA=2.459
NC_035082.1	77787147	.	G	A	.	.	MAF_USDA=6.25
NC_035082.1	77787169	.	G	C	.	.	MAF_USDA=7.059
NC_035082.1	77787479	.	A	T	.	.	MAF_USDA=8.333
NC_035082.1	77787759	.	G	A	.	.	MAF_USDA=10.843
NC_035082.1	77787761	.	A	T	.	.	MAF_USDA=10.87
NC_035082.1	77787765	.	C	T	.	.	MAF_USDA=8.333
NC_035082.1	77790648	.	G	A	.	.	MAF_USDA=33.333
NC_035082.1	77790685	.	A	T	.	.	MAF_USDA=7.059
NC_035082.1	77790752	.	A	G	.	.	MAF_INRAE=38.333
NC_035082.1	77790817	.	C	T	.	.	MAF_INRAE=1.667
NC_035082.1	77790837	.	C	T	.	.	MAF_USDA=2.459
NC_035082.1	77790845	.	T	C	.	.	MAF_USDA=5.294
NC_035082.1	77790868	.	C	A	.	.	MAF_USDA=6.25
NC_035082.1	77790897	.	A	T	.	.	MAF_INRAE=2.632
NC_035082.1	77791117	.	G	A	.	.	MAF_USDA=2.083
NC_035082.1	77791151	.	C	T	.	.	MAF_USDA=8.333
NC_035082.1	77791284	.	G	A	.	.	MAF_USDA=2.459
NC_035082.1	77792519	.	C	G	.	.	MAF_INRAE=9.167
NC_035082.1	77792549	.	A	C	.	.	MAF_INRAE=9.494
NC_035082.1	77792558	.	C	T	.	.	MAF_INRAE=1.667
NC_035082.1	77792574	.	T	C	.	.	MAF_INRAE=49.167
NC_035082.1	77792583	.	G	A	.	.	MAF_USDA=4.167
NC_035082.1	77792627	.	G	T	.	.	MAF_INRAE=32.5
NC_035082.1	77792672	.	G	T	.	.	MAF_INRAE=35.0
NC_035082.1	77792678	.	T	G	.	.	MAF_INRAE=49.167
NC_035082.1	77792684	.	A	C	.	.	MAF_INRAE=41.667
NC_035082.1	77792710	.	G	A	.	.	MAF_INRAE=12.658;MAF_USDA=8.333
NC_035082.1	77792734	.	C	T	.	.	MAF_INRAE=10.0;MAF_USDA=1.639
NC_035082.1	77792753	.	T	G	.	.	MAF_INRAE=16.456
NC_035082.1	77792797	.	T	A	.	.	MAF_USDA=1.639
NC_035082.1	77792819	.	C	T	.	.	MAF_USDA=4.918
NC_035082.1	77792828	.	A	C	.	.	MAF_INRAE=22.5
NC_035082.1	77792855	.	G	T	.	.	MAF_USDA=10.417
NC_035082.1	77792871	.	T	A	.	.	MAF_USDA=4.098
NC_035082.1	77792896	.	C	A	.	.	MAF_INRAE=43.333
NC_035082.1	77792905	.	C	T	.	.	MAF_INRAE=15.0;MAF_USDA=2.941
NC_035082.1	77792923	.	C	T	.	.	MAF_INRAE=49.167
NC_035082.1	77792953	.	C	T	.	.	MAF_INRAE=4.167
NC_035082.1	77793044	.	A	G	.	.	MAF_USDA=10.588
NC_035082.1	77793075	.	C	T	.	.	MAF_INRAE=18.333;MAF_USDA=2.459
NC_035082.1	77793114	.	T	C	.	.	MAF_USDA=6.557
NC_035082.1	77793158	.	C	G	.	.	MAF_USDA=5.488
NC_035082.1	77795190	.	C	T	.	.	MAF_USDA=15.217
NC_035082.1	77795312	.	G	A	.	.	MAF_INRAE=2.632
NC_035082.1	77795411	.	T	C	.	.	MAF_USDA=25.0
NC_035082.1	77795570	.	C	T	.	.	MAF_USDA=10.417
NC_035082.1	77795595	.	C	G	.	.	MAF_INRAE=2.632
NC_035082.1	77805131	.	A	G	.	.	MAF_INRAE=2.632
NC_035082.1	77808671	.	T	G	.	.	MAF_USDA=10.87
NC_035082.1	77809038	.	C	T	.	.	MAF_INRAE=42.5
NC_035082.1	77809045	.	G	A	.	.	MAF_USDA=3.333
NC_035082.1	77809086	.	G	A	.	.	MAF_INRAE=15.0
NC_035082.1	77809100	.	C	T	.	.	MAF_INRAE=4.167
NC_035082.1	77809111	.	G	A	.	.	MAF_USDA=1.667
NC_035082.1	77809113	.	C	T	.	.	MAF_USDA=2.5
NC_035082.1	77809180	.	C	T	.	.	MAF_USDA=4.098
NC_035082.1	77809361	.	T	A	.	.	MAF_INRAE=11.667
NC_035082.1	77809381	.	C	A	.	.	MAF_USDA=4.098
NC_035082.1	77809385	.	C	A	.	.	MAF_USDA=1.639
NC_035082.1	77809387	.	A	G	.	.	MAF_USDA=5.738
NC_035082.1	77809395	.	T	C	.	.	MAF_USDA=5.738
NC_035082.1	77809422	.	T	G	.	.	MAF_USDA=1.639
NC_035082.1	77809444	.	G	A	.	.	MAF_INRAE=2.532;MAF_USDA=1.639
NC_035082.1	77809473	.	C	G	.	.	MAF_USDA=4.098
NC_035082.1	77809483	.	A	T	.	.	MAF_USDA=4.098
NC_035082.1	77809484	.	A	C	.	.	MAF_USDA=4.098
NC_035082.1	77809493	.	G	T	.	.	MAF_INRAE=20.833;MAF_USDA=12.5
NC_035082.1	77809506	.	G	C	.	.	MAF_USDA=10.588
NC_035082.1	77809523	.	T	A	.	.	MAF_USDA=10.0
NC_035082.1	77809551	.	T	C	.	.	MAF_USDA=10.417
NC_035082.1	77809552	.	T	C	.	.	MAF_USDA=22.917
NC_035082.1	77809629	.	C	A	.	.	MAF_USDA=31.25
NC_035082.1	77813895	.	T	G	.	.	MAF_USDA=10.417
NC_035082.1	77813974	.	G	A	.	.	MAF_USDA=15.06
NC_035082.1	77813983	.	A	G	.	.	MAF_USDA=23.729
NC_035082.1	77814129	.	A	T	.	.	MAF_INRAE=2.5
NC_035082.1	77814141	.	G	A	.	.	MAF_USDA=4.167
NC_035082.1	77814165	.	T	C	.	.	MAF_INRAE=3.333;MAF_USDA=8.333
NC_035082.1	77814209	.	C	A	.	.	MAF_USDA=4.878
NC_035082.1	77814268	.	T	G	.	.	MAF_INRAE=3.333
NC_035082.1	77814395	.	G	A	.	.	MAF_USDA=21.739
NC_035082.1	77814438	.	A	T	.	.	MAF_USDA=10.87
NC_035082.1	77814508	.	T	G	.	.	MAF_USDA=18.182
NC_035082.1	77814533	.	A	G	.	.	MAF_USDA=13.636
NC_035082.1	77814893	.	C	A	.	.	MAF_USDA=8.696
NC_035082.1	77814943	.	G	A	.	.	MAF_USDA=5.085
NC_035082.1	77814946	.	C	A	.	.	MAF_INRAE=1.667
NC_035082.1	77814958	.	G	C	.	.	MAF_USDA=5.932
NC_035082.1	77814970	.	C	T	.	.	MAF_USDA=7.627
NC_035082.1	77814990	.	C	T	.	.	MAF_USDA=6.78
NC_035082.1	77814991	.	G	A	.	.	MAF_USDA=6.78
NC_035082.1	77815004	.	G	A	.	.	MAF_USDA=6.78
NC_035082.1	77815011	.	G	T	.	.	MAF_USDA=3.39
NC_035082.1	77815145	.	A	C	.	.	MAF_INRAE=18.421
NC_035082.1	77815273	.	C	A	.	.	MAF_USDA=4.167
NC_035082.1	77815337	.	C	G	.	.	MAF_USDA=15.217
NC_035082.1	77815478	.	C	G	.	.	MAF_USDA=15.217
NC_035082.1	77815503	.	A	C	.	.	MAF_USDA=4.348
NC_035082.1	77815592	.	A	T	.	.	MAF_USDA=33.333
NC_035082.1	77815610	.	G	T	.	.	MAF_USDA=21.739
NC_035082.1	77815616	.	T	G	.	.	MAF_USDA=23.913
NC_035082.1	77815617	.	C	T	.	.	MAF_USDA=36.957
NC_035082.1	77815655	.	T	C	.	.	MAF_USDA=37.5
NC_035082.1	77815657	.	C	T	.	.	MAF_USDA=2.459
NC_035082.1	77815702	.	A	C	.	.	MAF_USDA=3.279
NC_035082.1	77815732	.	G	A	.	.	MAF_USDA=5.952
NC_035082.1	77815736	.	A	G	.	.	MAF_USDA=5.738
NC_035082.1	77815770	.	T	C	.	.	MAF_USDA=2.459
NC_035082.1	77815772	.	T	C	.	.	MAF_USDA=12.353
NC_035082.1	77815773	.	C	G	.	.	MAF_USDA=12.5
NC_035082.1	77815780	.	G	A	.	.	MAF_USDA=4.918
NC_035082.1	77815787	.	G	T	.	.	MAF_USDA=11.475
NC_035082.1	77815823	.	A	G	.	.	MAF_USDA=4.098
NC_035082.1	77815961	.	C	A	.	.	MAF_USDA=1.639
NC_035082.1	77816006	.	G	T	.	.	MAF_USDA=3.279
NC_035082.1	77816008	.	C	A	.	.	MAF_USDA=2.459
NC_035082.1	77816013	.	G	A	.	.	MAF_USDA=4.167
NC_035082.1	77816025	.	C	T	.	.	MAF_USDA=2.459
NC_035082.1	77816089	.	T	C	.	.	MAF_USDA=4.167
NC_035082.1	77816093	.	G	C	.	.	MAF_USDA=11.31
NC_035082.1	77816102	.	T	A	.	.	MAF_USDA=2.5
NC_035082.1	77816103	.	T	G	.	.	MAF_USDA=2.5
NC_035082.1	77816104	.	C	T	.	.	MAF_USDA=2.5
NC_035082.1	77816186	.	T	C	.	.	MAF_USDA=2.5
NC_035082.1	77816194	.	G	A	.	.	MAF_USDA=2.5
NC_035082.1	77816222	.	G	C	.	.	MAF_USDA=7.738
NC_035082.1	77816265	.	C	T	.	.	MAF_USDA=8.197
NC_035082.1	77816353	.	G	A	.	.	MAF_USDA=8.197
NC_035082.1	77816399	.	A	G	.	.	MAF_USDA=2.459
NC_035082.1	77816430	.	T	C	.	.	MAF_USDA=4.918
NC_035082.1	77816472	.	T	G	.	.	MAF_USDA=2.459
NC_035082.1	77816478	.	A	T	.	.	MAF_USDA=6.25
NC_035082.1	77816524	.	G	A	.	.	MAF_USDA=5.294
NC_035082.1	77816546	.	T	C	.	.	MAF_USDA=4.167
NC_035082.1	77816558	.	C	A	.	.	MAF_USDA=2.5
NC_035082.1	77816579	.	T	G	.	.	MAF_USDA=1.667
NC_035082.1	77816682	.	T	C	.	.	MAF_USDA=1.667
NC_035082.1	77816715	.	G	T	.	.	MAF_USDA=3.333
NC_035082.1	77816728	.	T	C	.	.	MAF_USDA=1.667
NC_035082.1	77816767	.	T	A	.	.	MAF_USDA=1.639
NC_035082.1	77816787	.	T	C	.	.	MAF_USDA=6.557
NC_035082.1	77816801	.	A	T	.	.	MAF_USDA=7.377
NC_035082.1	77816807	.	T	G	.	.	MAF_USDA=8.197
NC_035082.1	77816818	.	C	A	.	.	MAF_USDA=4.098
NC_035082.1	77816872	.	G	T	.	.	MAF_USDA=6.557
NC_035082.1	77816885	.	C	A	.	.	MAF_USDA=3.614
NC_035082.1	77816887	.	A	G	.	.	MAF_USDA=5.0
NC_035082.1	77816899	.	A	G	.	.	MAF_USDA=5.357
NC_035082.1	77816912	.	C	G	.	.	MAF_USDA=10.833
NC_035082.1	77816931	.	G	T	.	.	MAF_USDA=33.333
NC_035082.1	77817009	.	C	T	.	.	MAF_USDA=44.048
NC_035082.1	77817078	.	T	C	.	.	MAF_USDA=11.765
NC_035082.1	77817081	.	A	T	.	.	MAF_USDA=10.656
NC_035082.1	77817088	.	C	T	.	.	MAF_USDA=4.167
NC_035082.1	77817127	.	T	G	.	.	MAF_USDA=5.738
NC_035082.1	77817146	.	T	G	.	.	MAF_USDA=5.882
NC_035082.1	77817147	.	C	T	.	.	MAF_USDA=7.377
NC_035082.1	77817148	.	G	A	.	.	MAF_USDA=1.639
NC_035082.1	77817166	.	A	C	.	.	MAF_USDA=5.738
NC_035082.1	77817239	.	T	C	.	.	MAF_USDA=8.197
NC_035082.1	77817240	.	G	A	.	.	MAF_USDA=1.639
NC_035082.1	77817260	.	T	C	.	.	MAF_USDA=3.279
NC_035082.1	77817285	.	G	A	.	.	MAF_USDA=4.098
NC_035082.1	77817296	.	A	C	.	.	MAF_USDA=8.333
NC_035082.1	77817328	.	T	C	.	.	MAF_USDA=1.639
NC_035082.1	77817361	.	G	A	.	.	MAF_USDA=16.667
NC_035082.1	77817413	.	C	T	.	.	MAF_USDA=2.459
NC_035082.1	77817421	.	A	G	.	.	MAF_USDA=30.588
NC_035082.1	77817588	.	G	C	.	.	MAF_USDA=1.639
NC_035082.1	77817611	.	G	T	.	.	MAF_USDA=2.5
NC_035082.1	77817630	.	G	A	.	.	MAF_USDA=6.818
NC_035082.1	77817657	.	T	C	.	.	MAF_USDA=8.642
NC_035082.1	77817678	.	A	C	.	.	MAF_USDA=17.901
NC_035082.1	77817708	.	A	C	.	.	MAF_USDA=4.167
NC_035082.1	77817725	.	G	A	.	.	MAF_USDA=2.459
NC_035082.1	77817773	.	G	A	.	.	MAF_USDA=5.738
NC_035082.1	77817932	.	C	T	.	.	MAF_USDA=2.459
NC_035082.1	77817979	.	G	A	.	.	MAF_USDA=28.261
NC_035082.1	77818036	.	T	C	.	.	MAF_USDA=2.459
NC_035082.1	77818064	.	G	A	.	.	MAF_USDA=3.279
NC_035082.1	77818069	.	G	T	.	.	MAF_USDA=18.75
NC_035082.1	77818141	.	T	G	.	.	MAF_USDA=14.118
NC_035082.1	77818263	.	A	G	.	.	MAF_USDA=18.75
NC_035082.1	77820745	.	C	T	.	.	MAF_USDA=8.333
NC_035082.1	77820806	.	C	T	.	.	MAF_USDA=4.098
NC_035082.1	77820828	.	G	T	.	.	MAF_USDA=2.459
NC_035082.1	77820899	.	G	T	.	.	MAF_USDA=4.167
NC_035082.1	77820902	.	T	C	.	.	MAF_INRAE=1.667
NC_035082.1	77821054	.	C	T	.	.	MAF_INRAE=15.833
NC_035082.1	77821079	.	C	T	.	.	MAF_INRAE=15.0
NC_035082.1	77821091	.	G	T	.	.	MAF_INRAE=35.0
NC_035082.1	77821105	.	C	A	.	.	MAF_INRAE=39.167
NC_035082.1	77821188	.	G	A	.	.	MAF_INRAE=36.667
NC_035082.1	77821191	.	A	G	.	.	MAF_INRAE=35.0
NC_035082.1	77821218	.	G	T	.	.	MAF_INRAE=25.833
NC_035082.1	77821227	.	G	T	.	.	MAF_INRAE=34.167
NC_035082.1	77821228	.	G	T	.	.	MAF_INRAE=34.167
NC_035082.1	77821485	.	G	A	.	.	MAF_INRAE=30.833
NC_035082.1	77821499	.	A	C	.	.	MAF_INRAE=30.0
NC_035082.1	77821571	.	A	G	.	.	MAF_INRAE=33.333
NC_035082.1	77821641	.	G	T	.	.	MAF_INRAE=1.667;MAF_USDA=6.25
NC_035082.1	77821644	.	G	C	.	.	MAF_INRAE=10.0
NC_035082.1	77821655	.	C	T	.	.	MAF_INRAE=10.0
NC_035082.1	77822155	.	C	T	.	.	MAF_USDA=10.417
NC_035082.1	77822196	.	A	G	.	.	MAF_USDA=16.667
NC_035082.1	77822258	.	G	T	.	.	MAF_USDA=25.0
NC_035082.1	77822386	.	C	A	.	.	MAF_USDA=12.5
NC_035082.1	77822406	.	A	G	.	.	MAF_USDA=2.083
NC_035082.1	77822440	.	A	T	.	.	MAF_USDA=6.557
NC_035082.1	77822447	.	C	A	.	.	MAF_USDA=2.353
NC_035082.1	77822505	.	A	G	.	.	MAF_USDA=12.5
NC_035082.1	77822521	.	A	G	.	.	MAF_USDA=1.639
NC_035082.1	77822545	.	T	G	.	.	MAF_INRAE=11.667;MAF_USDA=10.588
NC_035082.1	77822546	.	A	T	.	.	MAF_USDA=6.25
NC_035082.1	77822547	.	T	C	.	.	MAF_USDA=4.167
NC_035082.1	77822569	.	T	A	.	.	MAF_INRAE=6.667
NC_035082.1	77822587	.	A	G	.	.	MAF_INRAE=1.667;MAF_USDA=10.417
NC_035082.1	77822591	.	C	A	.	.	MAF_INRAE=1.667;MAF_USDA=10.417
NC_035082.1	77822658	.	T	C	.	.	MAF_INRAE=4.167;MAF_USDA=8.235
NC_035082.1	77822682	.	A	C	.	.	MAF_USDA=7.831
NC_035082.1	77824201	.	A	G	.	.	MAF_INRAE=23.333
NC_035082.1	77824220	.	C	T	.	.	MAF_USDA=4.167
NC_035082.1	77824441	.	C	G	.	.	MAF_USDA=4.167
NC_035082.1	77824466	.	G	C	.	.	MAF_USDA=39.583
NC_035082.1	77825043	.	C	G	.	.	MAF_INRAE=2.5
NC_035082.1	77825045	.	A	G	.	.	MAF_INRAE=2.5
NC_035082.1	77825052	.	C	T	.	.	MAF_INRAE=10.833
NC_035082.1	77826939	.	TGCATC	TGCATA	.	.	MAF_USDA=19.565
NC_035082.1	77827019	.	G	T	.	.	MAF_INRAE=5.0
NC_035082.1	77827068	.	C	A	.	.	MAF_USDA=1.639
NC_035082.1	77827080	.	T	C	.	.	MAF_USDA=3.279
NC_035082.1	77827158	.	A	T	.	.	MAF_USDA=6.25
NC_035082.1	77827275	.	C	A	.	.	MAF_USDA=8.333
NC_035082.1	77827277	.	T	A	.	.	MAF_USDA=8.333
NC_035082.1	77827335	.	A	C	.	.	MAF_INRAE=5.0
NC_035082.1	77827357	.	C	A	.	.	MAF_INRAE=30.0
NC_035082.1	77827427	.	G	A	.	.	MAF_INRAE=6.667
NC_035082.1	77827576	.	C	T	.	.	MAF_INRAE=2.632
NC_035082.1	77827755	.	A	G	.	.	MAF_INRAE=1.667
NC_035082.1	77827761	.	A	G	.	.	MAF_INRAE=1.667
NC_035082.1	77827803	.	A	G	.	.	MAF_INRAE=3.333
NC_035082.1	77827811	.	C	T,G	.	.	MAF_INRAE=2.5;MAF_USDA=4.167
NC_035082.1	77827815	.	T	G	.	.	MAF_INRAE=22.5
NC_035082.1	77827819	.	C	T	.	.	MAF_INRAE=2.5
NC_035082.1	77827840	.	G	A	.	.	MAF_INRAE=15.823
NC_035082.1	77827847	.	T	G	.	.	MAF_INRAE=29.167
NC_035082.1	77827872	.	A	G	.	.	MAF_INRAE=10.0
NC_035082.1	77827959	.	C	G	.	.	MAF_INRAE=3.333
NC_035082.1	77828030	.	C	A	.	.	MAF_INRAE=47.5
NC_035082.1	77828041	.	G	A	.	.	MAF_INRAE=23.333
NC_035082.1	77828097	.	C	T	.	.	MAF_INRAE=21.667
NC_035082.1	77828242	.	A	G	.	.	MAF_USDA=22.951
NC_035082.1	77828772	.	T	C	.	.	MAF_USDA=2.459
NC_035082.1	77828847	.	A	T	.	.	MAF_USDA=7.377
NC_035082.1	77828920	.	G	A	.	.	MAF_INRAE=19.167
NC_035082.1	77828921	.	A	C	.	.	MAF_INRAE=30.833
NC_035082.1	77828949	.	T	G	.	.	MAF_INRAE=41.667
NC_035082.1	77828971	.	G	T	.	.	MAF_INRAE=5.833
NC_035082.1	77829043	.	T	A	.	.	MAF_USDA=10.417
NC_035082.1	77829056	.	T	A	.	.	MAF_INRAE=38.333
NC_035082.1	77829062	.	C	T	.	.	MAF_INRAE=1.667
NC_035082.1	77829120	.	T	C	.	.	MAF_USDA=7.377
NC_035082.1	77829134	.	A	C	.	.	MAF_INRAE=36.667
NC_035082.1	77829167	.	T	G	.	.	MAF_USDA=2.459
NC_035082.1	77829172	.	T	C	.	.	MAF_INRAE=18.333
NC_035082.1	77829184	.	T	A	.	.	MAF_INRAE=35.833
NC_035082.1	77829194	.	T	C	.	.	MAF_USDA=3.529
NC_035082.1	77829206	.	C	T	.	.	MAF_INRAE=13.924;MAF_USDA=17.059
NC_035082.1	77829383	.	G	A	.	.	MAF_USDA=10.417
NC_035082.1	77829526	.	A	C	.	.	MAF_INRAE=5.0;MAF_USDA=2.459
NC_035082.1	77829534	.	T	G	.	.	MAF_INRAE=10.0;MAF_USDA=13.115
NC_035082.1	77829550	.	C	T	.	.	MAF_INRAE=3.333
NC_035082.1	77829555	.	C	A	.	.	MAF_INRAE=6.667
NC_035082.1	77829556	.	C	T	.	.	MAF_INRAE=3.333;MAF_USDA=16.667
NC_035082.1	77829563	.	G	A	.	.	MAF_INRAE=27.5;MAF_USDA=31.25
NC_035082.1	77829566	.	A	C	.	.	MAF_INRAE=44.167
NC_035082.1	77829569	.	G	A	.	.	MAF_USDA=2.459
NC_035082.1	77829590	.	A	C	.	.	MAF_INRAE=36.667
NC_035082.1	77829592	.	C	T	.	.	MAF_INRAE=19.167;MAF_USDA=13.115
NC_035082.1	77829610	.	A	T	.	.	MAF_USDA=2.459
NC_035082.1	77829618	.	C	T	.	.	MAF_INRAE=7.5;MAF_USDA=5.738
NC_035082.1	77829621	.	G	C	.	.	MAF_INRAE=19.167;MAF_USDA=15.574
NC_035082.1	77829626	.	A	T	.	.	MAF_INRAE=35.0;MAF_USDA=39.583
NC_035082.1	77829634	.	G	T	.	.	MAF_INRAE=27.5
NC_035082.1	77829646	.	A	G	.	.	MAF_USDA=1.639
NC_035082.1	77829661	.	G	A	.	.	MAF_USDA=5.738
NC_035082.1	77829697	.	C	T	.	.	MAF_INRAE=3.797
NC_035082.1	77829749	.	C	T	.	.	MAF_INRAE=10.833;MAF_USDA=4.706
NC_035082.1	77829778	.	C	G	.	.	MAF_INRAE=30.0;MAF_USDA=17.647
NC_035082.1	77829793	.	G	A	.	.	MAF_INRAE=45.0
NC_035082.1	77829807	.	G	A	.	.	MAF_USDA=1.765
NC_035082.1	77829836	.	C	T	.	.	MAF_INRAE=3.797;MAF_USDA=3.279
NC_035082.1	77829862	.	C	T	.	.	MAF_INRAE=3.797;MAF_USDA=1.667
NC_035082.1	77829870	.	T	A	.	.	MAF_INRAE=46.667
NC_035082.1	77829916	.	C	T	.	.	MAF_INRAE=24.051
NC_035082.1	77831896	.	C	T	.	.	MAF_INRAE=2.632
NC_035082.1	77831898	.	T	C	.	.	MAF_INRAE=2.632;MAF_USDA=21.739
NC_035082.1	77831983	.	A	C	.	.	MAF_USDA=19.565
NC_035082.1	77832188	.	C	T	.	.	MAF_USDA=14.583
NC_035082.1	77832221	.	C	G	.	.	MAF_USDA=8.333
NC_035082.1	77833654	.	T	G	.	.	MAF_USDA=47.917
NC_035082.1	77833667	.	A	T	.	.	MAF_INRAE=10.833;MAF_USDA=4.167
NC_035082.1	77833669	.	G	A	.	.	MAF_USDA=45.833
NC_035082.1	77833722	.	G	A	.	.	MAF_INRAE=5.696
NC_035082.1	77835453	.	G	T	.	.	MAF_INRAE=2.632
NC_035082.1	77835778	.	C	T	.	.	MAF_USDA=4.098
NC_035082.1	77835811	.	A	C	.	.	MAF_INRAE=10.833
NC_035082.1	77835814	.	G	A	.	.	MAF_INRAE=20.0
NC_035082.1	77835818	.	C	T	.	.	MAF_INRAE=18.333
NC_035082.1	77835821	.	G	A	.	.	MAF_INRAE=20.833
NC_035082.1	77835822	.	C	A	.	.	MAF_INRAE=32.5
NC_035082.1	77835829	.	T	C	.	.	MAF_INRAE=33.333
NC_035082.1	77835834	.	T	C	.	.	MAF_INRAE=36.667
NC_035082.1	77835919	.	C	A	.	.	MAF_INRAE=32.5
NC_035082.1	77835922	.	C	T	.	.	MAF_INRAE=20.833
NC_035082.1	77835977	.	T	C	.	.	MAF_INRAE=30.833
NC_035082.1	77836024	.	T	C	.	.	MAF_INRAE=19.167
NC_035082.1	77836058	.	A	G	.	.	MAF_INRAE=36.667;MAF_USDA=35.417
NC_035082.1	77836114	.	C	G	.	.	MAF_INRAE=7.5
NC_035082.1	77836193	.	C	T	.	.	MAF_INRAE=5.0
NC_035082.1	77836197	.	C	T	.	.	MAF_USDA=1.639
NC_035082.1	77836206	.	C	T	.	.	MAF_INRAE=3.333
NC_035082.1	77836265	.	C	T	.	.	MAF_INRAE=26.667
NC_035082.1	77836334	.	C	T	.	.	MAF_USDA=3.279
NC_035082.1	77836344	.	A	C	.	.	MAF_INRAE=35.0
NC_035082.1	77836405	.	C	T	.	.	MAF_INRAE=11.667;MAF_USDA=8.235
NC_035082.1	77836416	.	A	C	.	.	MAF_INRAE=22.5
NC_035082.1	77836472	.	G	A	.	.	MAF_INRAE=4.167
NC_035082.1	77836579	.	G	T	.	.	MAF_INRAE=46.667
NC_035082.1	77836580	.	T	C	.	.	MAF_INRAE=7.5
NC_035082.1	77836585	.	C	A	.	.	MAF_INRAE=11.667
NC_035082.1	77836620	.	C	A	.	.	MAF_INRAE=1.667
NC_035082.1	77836624	.	T	C	.	.	MAF_INRAE=1.667
NC_035082.1	77836628	.	C	T	.	.	MAF_INRAE=1.667
NC_035082.1	77836662	.	C	T	.	.	MAF_USDA=1.639
NC_035082.1	77836687	.	C	A	.	.	MAF_USDA=4.918
NC_035082.1	77836701	.	T	C	.	.	MAF_INRAE=1.899
NC_035082.1	77836723	.	TTGTTCT	TTGTTCA	.	.	MAF_USDA=4.167
NC_035082.1	77836754	.	T	C	.	.	MAF_USDA=10.417
NC_035082.1	77836819	.	C	T	.	.	MAF_USDA=3.279
NC_035082.1	77836958	.	A	T	.	.	MAF_USDA=4.167
NC_035082.1	77837050	.	C	T	.	.	MAF_INRAE=4.167
NC_035082.1	77837073	.	A	T	.	.	MAF_INRAE=1.667
NC_035082.1	77837078	.	A	G	.	.	MAF_INRAE=18.333
NC_035082.1	77837115	.	T	C	.	.	MAF_INRAE=4.167
NC_035082.1	77837124	.	C	T	.	.	MAF_INRAE=6.667
NC_035082.1	77837136	.	A	G	.	.	MAF_INRAE=3.333
NC_035082.1	77837556	.	G	T	.	.	MAF_USDA=5.0
NC_035082.1	77837582	.	T	C	.	.	MAF_USDA=3.333
NC_035082.1	77837749	.	C	T	.	.	MAF_USDA=6.818
NC_035082.1	77838088	.	A	G	.	.	MAF_USDA=21.739
NC_035082.1	77838166	.	T	A	.	.	MAF_INRAE=12.5;MAF_USDA=2.083
NC_035082.1	77838170	.	T	A	.	.	MAF_INRAE=1.667
NC_035082.1	77838172	.	C	A	.	.	MAF_INRAE=40.0
NC_035082.1	77838198	.	C	T	.	.	MAF_USDA=18.75
NC_035082.1	77838218	.	T	G	.	.	MAF_INRAE=2.632;MAF_USDA=10.87
NC_035082.1	77839186	.	T	G	.	.	MAF_USDA=15.217
NC_035082.1	77839187	.	G	T	.	.	MAF_USDA=13.043
NC_035082.1	77842692	.	A	G	.	.	MAF_USDA=7.143
NC_035082.1	77842722	.	T	A	.	.	MAF_INRAE=2.632
NC_035082.1	77842854	.	T	A	.	.	MAF_USDA=1.695
NC_035082.1	77842892	.	A	T	.	.	MAF_USDA=16.667
NC_035082.1	77842939	.	A	G	.	.	MAF_USDA=18.75
NC_035082.1	77843021	.	T	C	.	.	MAF_USDA=4.167
NC_035082.1	77843026	.	A	T	.	.	MAF_USDA=12.048
NC_035082.1	77843031	.	G	T	.	.	MAF_USDA=8.333
NC_035082.1	77843064	.	C	T	.	.	MAF_INRAE=1.667
NC_035082.1	77843088	.	G	A	.	.	MAF_INRAE=2.5
NC_035082.1	77844240	.	C	T	.	.	MAF_USDA=21.739
NC_035082.1	77844397	.	G	C	.	.	MAF_USDA=2.459
NC_035082.1	77844471	.	G	A	.	.	MAF_INRAE=3.333;MAF_USDA=6.557
NC_035082.1	77844472	.	C	A	.	.	MAF_INRAE=3.333;MAF_USDA=7.377
NC_035082.1	77844500	.	C	T	.	.	MAF_INRAE=35.833;MAF_USDA=37.647
NC_035082.1	77844522	.	A	G	.	.	MAF_INRAE=35.833;MAF_USDA=19.565
NC_035082.1	77844569	.	G	A	.	.	MAF_INRAE=4.167
NC_035082.1	77844581	.	G	T	.	.	MAF_INRAE=4.167
NC_035082.1	77844616	.	A	G	.	.	MAF_USDA=6.557
NC_035082.1	77844618	.	G	A	.	.	MAF_USDA=4.918
NC_035082.1	77844673	.	C	G	.	.	MAF_USDA=7.377
NC_035082.1	77844682	.	A	G	.	.	MAF_USDA=4.918
NC_035082.1	77846246	.	A	T	.	.	MAF_USDA=10.417
NC_035082.1	77846263	.	C	G	.	.	MAF_USDA=10.417
NC_035082.1	77846388	.	G	T	.	.	MAF_USDA=3.333
NC_035082.1	77846408	.	A	T	.	.	MAF_INRAE=20.0;MAF_USDA=14.118
NC_035082.1	77846431	.	A	T	.	.	MAF_INRAE=20.0
NC_035082.1	77846441	.	C	T	.	.	MAF_INRAE=2.632
NC_035082.1	77846454	.	G	T	.	.	MAF_INRAE=23.333
NC_035082.1	77846478	.	G	T	.	.	MAF_INRAE=17.5
NC_035082.1	77846487	.	A	G	.	.	MAF_INRAE=16.667
NC_035082.1	77846531	.	T	C	.	.	MAF_USDA=2.353
NC_035082.1	77846565	.	C	T	.	.	MAF_USDA=1.639
NC_035082.1	77846574	.	T	G	.	.	MAF_INRAE=20.0
NC_035082.1	77846592	.	A	T	.	.	MAF_USDA=5.738
NC_035082.1	77846660	.	G	A	.	.	MAF_USDA=10.843
NC_035082.1	77846666	.	A	C	.	.	MAF_USDA=3.39
NC_035082.1	77846674	.	G	T	.	.	MAF_USDA=10.417
NC_035082.1	77846675	.	G	C	.	.	MAF_USDA=10.417
NC_035082.1	77846688	.	G	A	.	.	MAF_USDA=1.724
NC_035082.1	77846698	.	T	G	.	.	MAF_USDA=27.083
NC_035082.1	77846714	.	A	C	.	.	MAF_USDA=10.87
NC_035082.1	77846718	.	G	T	.	.	MAF_USDA=15.217
NC_035082.1	77846777	.	G	T	.	.	MAF_USDA=25.0
NC_035082.1	77846778	.	T	G	.	.	MAF_USDA=27.083
NC_035082.1	77846790	.	A	G	.	.	MAF_USDA=27.083
NC_035082.1	77846837	.	A	G	.	.	MAF_INRAE=2.632
NC_035082.1	77846860	.	C	T	.	.	MAF_USDA=5.833
NC_035082.1	77846879	.	C	G	.	.	MAF_INRAE=2.5;MAF_USDA=8.475
NC_035082.1	77846948	.	C	A	.	.	MAF_INRAE=3.333
NC_035082.1	77846954	.	A	T	.	.	MAF_INRAE=24.167
NC_035082.1	77846958	.	G	T	.	.	MAF_INRAE=13.291
NC_035082.1	77846987	.	A	T	.	.	MAF_INRAE=18.333;MAF_USDA=10.345
NC_035082.1	77846996	.	G	T	.	.	MAF_INRAE=9.167
NC_035082.1	77847093	.	A	C	.	.	MAF_INRAE=2.532;MAF_USDA=10.417
NC_035082.1	77847180	.	A	G	.	.	MAF_USDA=8.333
NC_035082.1	77847222	.	T	C	.	.	MAF_INRAE=35.0
NC_035082.1	77847248	.	G	T	.	.	MAF_INRAE=5.0;MAF_USDA=4.167
NC_035082.1	77847329	.	C	A	.	.	MAF_INRAE=1.667;MAF_USDA=15.574
NC_035082.1	77847368	.	A	G	.	.	MAF_USDA=14.706
NC_035082.1	77847404	.	A	G	.	.	MAF_INRAE=5.833
NC_035082.1	77847471	.	T	G	.	.	MAF_USDA=17.213
NC_035082.1	77847614	.	A	G	.	.	MAF_INRAE=2.5
NC_035082.1	77847703	.	C	T	.	.	MAF_INRAE=25.0
NC_035082.1	77847714	.	G	A	.	.	MAF_INRAE=43.333
NC_035082.1	77847722	.	T	C	.	.	MAF_INRAE=9.494
NC_035082.1	77847745	.	C	T	.	.	MAF_INRAE=10.127
NC_035082.1	77847795	.	G	T	.	.	MAF_INRAE=2.5;MAF_USDA=16.471
NC_035082.1	77847912	.	G	A	.	.	MAF_INRAE=2.5
NC_035082.1	77847930	.	T	G	.	.	MAF_INRAE=29.167;MAF_USDA=4.167
NC_035082.1	77847950	.	C	T	.	.	MAF_INRAE=35.833
NC_035082.1	77847959	.	C	T	.	.	MAF_USDA=1.639
NC_035082.1	77847992	.	G	C	.	.	MAF_USDA=4.118
NC_035082.1	77848058	.	G	T	.	.	MAF_INRAE=2.5;MAF_USDA=10.417
NC_035082.1	77848089	.	G	A	.	.	MAF_INRAE=31.667
NC_035082.1	77848105	.	T	C	.	.	MAF_INRAE=21.667
NC_035082.1	77848118	.	G	C	.	.	MAF_INRAE=10.0
NC_035082.1	77848180	.	T	A	.	.	MAF_INRAE=15.823
NC_035082.1	77848188	.	A	G	.	.	MAF_INRAE=5.833
NC_035082.1	77848203	.	G	A	.	.	MAF_USDA=1.639
NC_035082.1	77848222	.	G	C	.	.	MAF_INRAE=19.167
NC_035082.1	77848228	.	G	C	.	.	MAF_INRAE=18.333
NC_035082.1	77848250	.	T	A	.	.	MAF_INRAE=14.167
NC_035082.1	77848254	.	C	A	.	.	MAF_USDA=1.639
NC_035082.1	77848268	.	T	A	.	.	MAF_USDA=1.639
NC_035082.1	77848304	.	T	C	.	.	MAF_INRAE=9.167
NC_035082.1	77848346	.	G	A	.	.	MAF_INRAE=9.167
NC_035082.1	77848442	.	T	C	.	.	MAF_INRAE=23.333
NC_035082.1	77848452	.	C	T	.	.	MAF_INRAE=21.667;MAF_USDA=31.25
NC_035082.1	77848478	.	A	G	.	.	MAF_INRAE=7.5;MAF_USDA=20.833
NC_035082.1	77851844	.	G	A	.	.	MAF_INRAE=18.987
NC_035082.1	77851879	.	C	T	.	.	MAF_USDA=3.39
NC_035082.1	77851915	.	T	C	.	.	MAF_INRAE=5.0
NC_035082.1	77851947	.	C	T	.	.	MAF_INRAE=5.833
NC_035082.1	77851954	.	G	A	.	.	MAF_INRAE=3.333;MAF_USDA=1.639
NC_035082.1	77851963	.	C	T	.	.	MAF_INRAE=7.5;MAF_USDA=4.167
NC_035082.1	77851964	.	G	C	.	.	MAF_USDA=4.098
NC_035082.1	77851969	.	C	T	.	.	MAF_USDA=12.5
NC_035082.1	77851971	.	T	G	.	.	MAF_INRAE=18.333;MAF_USDA=4.918
NC_035082.1	77851976	.	G	T	.	.	MAF_USDA=5.738
NC_035082.1	77852147	.	T	A	.	.	MAF_INRAE=22.5
NC_035082.1	77852234	.	C	T	.	.	MAF_USDA=6.25
NC_035082.1	77855857	.	A	G	.	.	MAF_INRAE=2.5
NC_035082.1	77855875	.	C	T	.	.	MAF_INRAE=10.0
NC_035082.1	77855905	.	G	T	.	.	MAF_INRAE=2.5
NC_035082.1	77855938	.	G	C	.	.	MAF_INRAE=14.167
NC_035082.1	77856071	.	C	T	.	.	MAF_INRAE=47.5;MAF_USDA=47.647
NC_035082.1	77856194	.	G	A	.	.	MAF_INRAE=5.833
NC_035082.1	77856212	.	C	A	.	.	MAF_INRAE=15.0
NC_035082.1	77856226	.	C	G	.	.	MAF_INRAE=18.333
NC_035082.1	77856239	.	C	T	.	.	MAF_USDA=5.357
NC_035082.1	77856250	.	T	G	.	.	MAF_INRAE=18.333;MAF_USDA=20.0
NC_035082.1	77856263	.	G	A	.	.	MAF_USDA=2.5
NC_035082.1	77856355	.	A	C	.	.	MAF_USDA=2.542
NC_035082.1	77856381	.	G	T	.	.	MAF_USDA=2.083
NC_035082.1	77856445	.	G	T	.	.	MAF_USDA=6.25
NC_035082.1	77856454	.	T	A	.	.	MAF_INRAE=2.5;MAF_USDA=11.905
NC_035082.1	77856479	.	C	T	.	.	MAF_INRAE=12.658
NC_035082.1	77856532	.	C	T	.	.	MAF_INRAE=8.861;MAF_USDA=7.738
NC_035082.1	77856612	.	C	T	.	.	MAF_USDA=1.667
NC_035082.1	77856637	.	T	C	.	.	MAF_INRAE=2.632
NC_035082.1	77856699	.	T	A	.	.	MAF_INRAE=2.632
NC_035082.1	77856728	.	G	T	.	.	MAF_USDA=35.593
NC_035082.1	77858961	.	A	G	.	.	MAF_USDA=35.417
NC_035082.1	77859180	.	G	A	.	.	MAF_USDA=2.941
NC_035082.1	77859182	.	T	C	.	.	MAF_USDA=46.471
NC_035082.1	77859205	.	C	T	.	.	MAF_INRAE=1.667;MAF_USDA=9.836
NC_035082.1	77859218	.	G	A	.	.	MAF_INRAE=1.667;MAF_USDA=9.836
NC_035082.1	77859247	.	T	A	.	.	MAF_INRAE=20.0;MAF_USDA=13.529
NC_035082.1	77859250	.	C	T	.	.	MAF_INRAE=32.5;MAF_USDA=37.5
NC_035082.1	77859251	.	A	G	.	.	MAF_INRAE=6.667;MAF_USDA=16.471
NC_035082.1	77859283	.	C	T	.	.	MAF_INRAE=3.333
NC_035082.1	77859381	.	C	A	.	.	MAF_USDA=18.75
NC_035082.1	77859551	.	T	C	.	.	MAF_USDA=41.667
NC_035082.1	77859568	.	T	A	.	.	MAF_USDA=29.167
NC_035082.1	77859584	.	C	A	.	.	MAF_USDA=14.583
NC_035082.1	77859611	.	T	A	.	.	MAF_USDA=16.667
NC_035082.1	77859619	.	A	G	.	.	MAF_USDA=27.083
NC_035082.1	77859664	.	C	A	.	.	MAF_USDA=4.167
NC_035082.1	77859698	.	C	A	.	.	MAF_USDA=14.583
NC_035082.1	77859707	.	C	A	.	.	MAF_USDA=10.417
NC_035082.1	77859740	.	T	A	.	.	MAF_USDA=4.167
NC_035082.1	77859766	.	T	C	.	.	MAF_USDA=35.417
NC_035082.1	77861355	.	A	C	.	.	MAF_USDA=45.833
NC_035082.1	77861358	.	G	A	.	.	MAF_USDA=47.917
NC_035082.1	77861365	.	CAATGCT	CAATGCA	.	.	MAF_USDA=43.75
NC_035082.1	77861388	.	T	A	.	.	MAF_USDA=6.25
NC_035082.1	77861393	.	G	A	.	.	MAF_USDA=45.833
NC_035082.1	77861400	.	G	A	.	.	MAF_USDA=45.833
NC_035082.1	77861625	.	G	T	.	.	MAF_INRAE=7.895
NC_035082.1	77861696	.	G	A	.	.	MAF_INRAE=7.895
NC_035082.1	77862272	.	T	C	.	.	MAF_USDA=45.238
NC_035082.1	77862281	.	G	A	.	.	MAF_USDA=23.81
NC_035082.1	77862323	.	T	G	.	.	MAF_USDA=12.5
NC_035082.1	77862325	.	G	T	.	.	MAF_USDA=47.917
NC_035082.1	77862333	.	A	G	.	.	MAF_INRAE=20.833
NC_035082.1	77862336	.	A	G	.	.	MAF_USDA=4.762
NC_035082.1	77862351	.	GTTA	GTTT	.	.	MAF_USDA=22.917
NC_035082.1	77862354	.	A	T	.	.	MAF_INRAE=47.5
NC_035082.1	77862362	.	C	A	.	.	MAF_INRAE=19.167
NC_035082.1	77862408	.	C	T	.	.	MAF_USDA=3.333
NC_035082.1	77862409	.	T	G	.	.	MAF_INRAE=14.167
NC_035082.1	77862420	.	A	T	.	.	MAF_INRAE=4.167;MAF_USDA=3.614
NC_035082.1	77862424	.	T	A	.	.	MAF_INRAE=5.833
NC_035082.1	77862486	.	G	A	.	.	MAF_USDA=14.583
NC_035082.1	77862498	.	A	C	.	.	MAF_INRAE=11.667;MAF_USDA=10.417
NC_035082.1	77862584	.	G	T	.	.	MAF_INRAE=14.167;MAF_USDA=6.522
NC_035082.1	77862592	.	T	A	.	.	MAF_INRAE=20.0
NC_035082.1	77862596	.	T	A	.	.	MAF_INRAE=30.833;MAF_USDA=25.0
NC_035082.1	77862629	.	T	G	.	.	MAF_INRAE=5.833;MAF_USDA=26.471
NC_035082.1	77862632	.	G	A	.	.	MAF_INRAE=2.5
NC_035082.1	77862668	.	A	G	.	.	MAF_INRAE=7.5;MAF_USDA=19.643
NC_035082.1	77862685	.	G	A	.	.	MAF_INRAE=2.5
NC_035082.1	77862709	.	G	A	.	.	MAF_USDA=5.294
NC_035082.1	77862713	.	C	A	.	.	MAF_INRAE=40.833
NC_035082.1	77862746	.	G	T	.	.	MAF_INRAE=4.167;MAF_USDA=4.167
NC_035082.1	77862856	.	C	T	.	.	MAF_INRAE=2.5;MAF_USDA=14.583
NC_035082.1	77862990	.	C	T	.	.	MAF_USDA=4.348
NC_035082.1	77863061	.	C	T	.	.	MAF_INRAE=6.667
NC_035082.1	77863106	.	C	T	.	.	MAF_USDA=2.542
NC_035082.1	77863138	.	C	T	.	.	MAF_INRAE=17.5
NC_035082.1	77863152	.	C	T	.	.	MAF_INRAE=44.167
NC_035082.1	77863153	.	T	C	.	.	MAF_INRAE=44.167;MAF_USDA=27.083
NC_035082.1	77863180	.	C	T	.	.	MAF_INRAE=38.333;MAF_USDA=39.583
NC_035082.1	77863185	.	T	C	.	.	MAF_INRAE=38.333
NC_035082.1	77863258	.	T	A	.	.	MAF_USDA=8.333
NC_035082.1	77863331	.	T	G	.	.	MAF_USDA=10.417
NC_035082.1	77863343	.	G	C	.	.	MAF_USDA=4.167
NC_035082.1	77863491	.	A	G	.	.	MAF_USDA=2.459
NC_035082.1	77863621	.	A	T	.	.	MAF_USDA=7.059
NC_035082.1	77863780	.	G	A	.	.	MAF_USDA=4.348
NC_035082.1	77864364	.	T	G	.	.	MAF_USDA=35.417
NC_035082.1	77864437	.	T	G	.	.	MAF_INRAE=1.667
NC_035082.1	77864501	.	G	A	.	.	MAF_USDA=8.333
NC_035082.1	77864534	.	A	G	.	.	MAF_USDA=50.0
NC_035082.1	77864558	.	T	C	.	.	MAF_USDA=16.667
NC_035082.1	77864998	.	A	G	.	.	MAF_USDA=35.417
NC_035082.1	77865078	.	C	T	.	.	MAF_USDA=2.459
NC_035082.1	77865093	.	A	G	.	.	MAF_INRAE=30.833
NC_035082.1	77865103	.	G	T	.	.	MAF_USDA=12.5
NC_035082.1	77865157	.	C	T	.	.	MAF_INRAE=7.5;MAF_USDA=2.459
NC_035082.1	77865183	.	C	A	.	.	MAF_INRAE=2.5
NC_035082.1	77865216	.	A	G	.	.	MAF_INRAE=18.333;MAF_USDA=9.016
NC_035082.1	77865220	.	A	G	.	.	MAF_INRAE=6.329
NC_035082.1	77865315	.	G	A	.	.	MAF_INRAE=35.833
NC_035082.1	77865316	.	C	A	.	.	MAF_INRAE=34.167
NC_035082.1	77865321	.	G	A	.	.	MAF_INRAE=14.167;MAF_USDA=22.917
NC_035082.1	77865322	.	T	C	.	.	MAF_INRAE=49.167
NC_035082.1	77865365	.	A	T	.	.	MAF_INRAE=2.5
NC_035082.1	77865482	.	G	A	.	.	MAF_USDA=47.917
NC_035082.1	77865486	.	T	A	.	.	MAF_USDA=23.529
NC_035082.1	77865493	.	C	A	.	.	MAF_USDA=2.459
NC_035082.1	77865494	.	C	T	.	.	MAF_USDA=2.459
NC_035082.1	77865505	.	A	G	.	.	MAF_INRAE=2.632;MAF_USDA=18.235
NC_035082.1	77865507	.	G	A	.	.	MAF_USDA=20.0
NC_035082.1	77865524	.	C	T	.	.	MAF_USDA=11.475
NC_035082.1	77865530	.	G	A	.	.	MAF_USDA=15.574
NC_035082.1	77870257	.	G	A	.	.	MAF_USDA=6.024
NC_035082.1	77870321	.	C	G	.	.	MAF_INRAE=3.333;MAF_USDA=3.529
NC_035082.1	77870322	.	G	A	.	.	MAF_INRAE=24.167
NC_035082.1	77870335	.	G	T	.	.	MAF_INRAE=3.333
NC_035082.1	77870406	.	G	A	.	.	MAF_INRAE=10.0;MAF_USDA=2.083
NC_035082.1	77870441	.	A	T	.	.	MAF_INRAE=25.833
NC_035082.1	77870445	.	G	T	.	.	MAF_INRAE=2.5
NC_035082.1	77870448	.	C	A	.	.	MAF_INRAE=2.5
NC_035082.1	77870458	.	C	A	.	.	MAF_INRAE=14.167
NC_035082.1	77870532	.	G	T	.	.	MAF_INRAE=34.167
NC_035082.1	77870611	.	G	T	.	.	MAF_INRAE=2.5
NC_035082.1	77870623	.	G	T	.	.	MAF_INRAE=3.333
NC_035082.1	77870634	.	A	G	.	.	MAF_INRAE=6.667;MAF_USDA=18.75
NC_035082.1	77870644	.	G	A	.	.	MAF_INRAE=1.667
NC_035082.1	77870656	.	C	T	.	.	MAF_USDA=2.083
NC_035082.1	77870700	.	A	G	.	.	MAF_USDA=45.833
NC_035082.1	77870748	.	A	G	.	.	MAF_INRAE=2.632
NC_035082.1	77875229	.	A	C	.	.	MAF_USDA=18.75
NC_035082.1	77875243	.	A	G	.	.	MAF_USDA=22.917
NC_035082.1	77875291	.	G	A	.	.	MAF_USDA=2.459
NC_035082.1	77875440	.	A	T	.	.	MAF_USDA=22.917
NC_035082.1	77875468	.	C	A	.	.	MAF_USDA=6.471
NC_035082.1	77875534	.	G	A	.	.	MAF_INRAE=16.667;MAF_USDA=13.529
NC_035082.1	77875535	.	C	T	.	.	MAF_INRAE=23.333;MAF_USDA=1.639
NC_035082.1	77875566	.	C	G	.	.	MAF_USDA=3.279
NC_035082.1	77875582	.	C	T	.	.	MAF_USDA=27.381
NC_035082.1	77875596	.	T	A	.	.	MAF_USDA=4.762
NC_035082.1	77875642	.	A	G	.	.	MAF_USDA=3.333
NC_035082.1	77875678	.	C	A	.	.	MAF_USDA=5.882
NC_035082.1	77875829	.	G	T	.	.	MAF_INRAE=20.0
NC_035082.1	77875851	.	T	G	.	.	MAF_INRAE=3.333
NC_035082.1	77875918	.	C	A	.	.	MAF_INRAE=8.333
NC_035082.1	77875920	.	A	C	.	.	MAF_INRAE=10.833
NC_035082.1	77875928	.	C	T	.	.	MAF_INRAE=19.167
NC_035082.1	77875959	.	A	C	.	.	MAF_INRAE=15.0;MAF_USDA=15.217
NC_035082.1	77876004	.	G	A	.	.	MAF_USDA=2.459
NC_035082.1	77876011	.	T	A	.	.	MAF_INRAE=12.5;MAF_USDA=6.557
NC_035082.1	77876021	.	A	T	.	.	MAF_INRAE=25.833
NC_035082.1	77876022	.	A	T	.	.	MAF_INRAE=22.5;MAF_USDA=45.833
NC_035082.1	77876033	.	G	A	.	.	MAF_INRAE=13.333;MAF_USDA=27.083
NC_035082.1	77876049	.	C	A	.	.	MAF_INRAE=20.833;MAF_USDA=45.455
NC_035082.1	77876069	.	G	C	.	.	MAF_USDA=1.639
NC_035082.1	77876237	.	A	T	.	.	MAF_USDA=39.583
NC_035082.1	77876276	.	T	C	.	.	MAF_USDA=18.75
NC_035082.1	77876300	.	A	C	.	.	MAF_USDA=20.833
NC_035082.1	77876301	.	C	T	.	.	MAF_USDA=22.917
NC_035082.1	77876328	.	G	A	.	.	MAF_USDA=8.333
NC_035082.1	77876364	.	G	A	.	.	MAF_USDA=22.917
NC_035082.1	77877692	.	C	A	.	.	MAF_USDA=16.667
NC_035082.1	77877720	.	G	T	.	.	MAF_USDA=7.647
NC_035082.1	77877830	.	C	T	.	.	MAF_INRAE=35.0;MAF_USDA=25.0
NC_035082.1	77877834	.	A	C	.	.	MAF_USDA=2.459
NC_035082.1	77877873	.	G	A	.	.	MAF_INRAE=3.333;MAF_USDA=1.639
NC_035082.1	77877907	.	A	T	.	.	MAF_INRAE=2.5
NC_035082.1	77877915	.	G	A	.	.	MAF_USDA=2.083
NC_035082.1	77877938	.	A	T	.	.	MAF_USDA=2.459
NC_035082.1	77877971	.	G	T	.	.	MAF_INRAE=31.667
NC_035082.1	77878037	.	A	G	.	.	MAF_INRAE=2.5
NC_035082.1	77878088	.	C	T	.	.	MAF_INRAE=35.0
NC_035082.1	77878109	.	A	T	.	.	MAF_INRAE=15.0;MAF_USDA=14.583
NC_035082.1	77878117	.	G	A	.	.	MAF_USDA=2.459
NC_035082.1	77878163	.	C	A	.	.	MAF_INRAE=15.0;MAF_USDA=7.059
NC_035082.1	77878180	.	T	C	.	.	MAF_USDA=1.639
NC_035082.1	77878187	.	G	A	.	.	MAF_INRAE=3.333;MAF_USDA=22.917
NC_035082.1	77878191	.	TACTGTACCTAAAACTATCTG	TACTGTACCTAAAACTATCTA	.	.	MAF_USDA=4.167
NC_035082.1	77878238	.	G	A	.	.	MAF_INRAE=1.667
NC_035082.1	77878292	.	A	C	.	.	MAF_INRAE=20.833;MAF_USDA=7.647
NC_035082.1	77878296	.	A	C	.	.	MAF_INRAE=5.0;MAF_USDA=12.295
NC_035082.1	77878301	.	A	C	.	.	MAF_USDA=1.639
NC_035082.1	77878335	.	T	C	.	.	MAF_INRAE=40.833
NC_035082.1	77878336	.	C	T	.	.	MAF_USDA=2.459
NC_035082.1	77878386	.	A	G	.	.	MAF_INRAE=3.333
NC_035082.1	77878398	.	G	A	.	.	MAF_INRAE=13.158
NC_035082.1	77878453	.	A	T	.	.	MAF_USDA=3.279
NC_035082.1	77878478	.	C	A	.	.	MAF_USDA=3.279
NC_035082.1	77878488	.	T	A	.	.	MAF_INRAE=13.158;MAF_USDA=4.918
NC_035082.1	77878493	.	A	G	.	.	MAF_INRAE=10.833;MAF_USDA=21.429
NC_035082.1	77878553	.	T	A	.	.	MAF_INRAE=45.0
NC_035082.1	77878557	.	T	C	.	.	MAF_INRAE=14.167;MAF_USDA=10.417
NC_035082.1	77878586	.	G	A	.	.	MAF_INRAE=17.5
NC_035082.1	77878660	.	G	A	.	.	MAF_USDA=8.696
NC_035082.1	77878672	.	C	A	.	.	MAF_USDA=7.377
NC_035082.1	77878686	.	C	T	.	.	MAF_INRAE=5.833;MAF_USDA=12.941
NC_035082.1	77878687	.	G	A	.	.	MAF_USDA=1.639
NC_035082.1	77878705	.	C	A	.	.	MAF_USDA=3.279
NC_035082.1	77878713	.	C	G	.	.	MAF_USDA=11.176
NC_035082.1	77878721	.	C	T	.	.	MAF_INRAE=1.667;MAF_USDA=20.0
NC_035082.1	77878725	.	G	A	.	.	MAF_USDA=11.176
NC_035082.1	77878743	.	G	A	.	.	MAF_USDA=10.417
NC_035082.1	77878748	.	T	C	.	.	MAF_INRAE=4.167;MAF_USDA=39.412
NC_035082.1	77878764	.	C	T	.	.	MAF_INRAE=7.5;MAF_USDA=2.459
NC_035082.1	77878805	.	C	T	.	.	MAF_USDA=2.941
NC_035082.1	77878858	.	G	T	.	.	MAF_USDA=8.333
NC_035082.1	77878912	.	G	A	.	.	MAF_INRAE=9.167
NC_035082.1	77878918	.	G	T	.	.	MAF_INRAE=8.333
NC_035082.1	77878948	.	G	T	.	.	MAF_INRAE=2.5
NC_035082.1	77881059	.	T	C	.	.	MAF_USDA=17.391
NC_035082.1	77881079	.	A	T	.	.	MAF_USDA=4.167
NC_035082.1	77881462	.	T	A	.	.	MAF_USDA=4.348
NC_035082.1	77883604	.	G	A	.	.	MAF_USDA=10.87
NC_035082.1	77892995	.	T	C	.	.	MAF_INRAE=18.333;MAF_USDA=13.529
NC_035082.1	77893006	.	G	T	.	.	MAF_USDA=2.459
NC_035082.1	77893013	.	T	A	.	.	MAF_INRAE=44.167
NC_035082.1	77893066	.	T	G	.	.	MAF_INRAE=11.667;MAF_USDA=9.412
NC_035082.1	77893071	.	A	G	.	.	MAF_INRAE=24.167;MAF_USDA=6.557
NC_035082.1	77893099	.	T	C	.	.	MAF_USDA=2.459
NC_035082.1	77893100	.	G	A	.	.	MAF_USDA=2.459
NC_035082.1	77893110	.	C	T	.	.	MAF_INRAE=35.833
NC_035082.1	77893114	.	T	C	.	.	MAF_INRAE=35.0;MAF_USDA=8.824
NC_035082.1	77893134	.	ATAC	ATAT	.	.	MAF_USDA=4.167
NC_035082.1	77893180	.	T	G	.	.	MAF_INRAE=3.333;MAF_USDA=11.176
NC_035082.1	77893181	.	G	A	.	.	MAF_INRAE=27.5
NC_035082.1	77893190	.	G	T	.	.	MAF_INRAE=19.167;MAF_USDA=16.393
NC_035082.1	77893194	.	A	G	.	.	MAF_INRAE=1.667
NC_035082.1	77893213	.	C	G	.	.	MAF_USDA=3.279
NC_035082.1	77893263	.	G	A	.	.	MAF_USDA=7.377
NC_035082.1	77893295	.	C	T	.	.	MAF_USDA=4.167
NC_035082.1	77893296	.	G	C	.	.	MAF_USDA=2.083
NC_035082.1	77893316	.	G	C	.	.	MAF_USDA=7.377
NC_035082.1	77893323	.	G	C	.	.	MAF_INRAE=36.667
NC_035082.1	77893330	.	A	C	.	.	MAF_INRAE=28.333
NC_035082.1	77893334	.	A	T	.	.	MAF_INRAE=16.667;MAF_USDA=13.934
NC_035082.1	77893351	.	T	A	.	.	MAF_INRAE=1.667;MAF_USDA=1.639
NC_035082.1	77893352	.	T	A	.	.	MAF_INRAE=1.667
NC_035082.1	77893367	.	G	T	.	.	MAF_INRAE=16.667
NC_035082.1	77893397	.	G	T	.	.	MAF_INRAE=30.833
NC_035082.1	77893398	.	A	G	.	.	MAF_INRAE=19.167
NC_035082.1	77893412	.	A	G	.	.	MAF_USDA=2.459
NC_035082.1	77893430	.	G	A	.	.	MAF_INRAE=4.167
NC_035082.1	77893440	.	G	T	.	.	MAF_INRAE=6.667;MAF_USDA=7.059
NC_035082.1	77893452	.	C	G	.	.	MAF_USDA=1.639
NC_035082.1	77893454	.	C	T	.	.	MAF_USDA=13.115
NC_035082.1	77893475	.	A	C	.	.	MAF_USDA=14.167
NC_035082.1	77893490	.	G	A	.	.	MAF_USDA=13.043
NC_035082.1	77893713	.	G	C	.	.	MAF_USDA=12.5
NC_035082.1	77894030	.	C	T	.	.	MAF_USDA=41.667
NC_035082.1	77894114	.	T	C	.	.	MAF_USDA=50.0
NC_035082.1	77894322	.	T	G	.	.	MAF_USDA=10.417
NC_035082.1	77894323	.	A	T	.	.	MAF_USDA=12.5
NC_035082.1	77894545	.	G	A	.	.	MAF_USDA=13.043
NC_035082.1	77894573	.	C	G	.	.	MAF_USDA=29.167
NC_035082.1	77896967	.	C	A	.	.	MAF_INRAE=7.895
NC_035082.1	77897070	.	A	G	.	.	MAF_USDA=41.667
NC_035082.1	77897074	.	T	A	.	.	MAF_USDA=27.083
NC_035082.1	77897369	.	G	T	.	.	MAF_USDA=22.917
NC_035082.1	77897372	.	C	T	.	.	MAF_USDA=14.583
NC_035082.1	77897375	.	G	A	.	.	MAF_USDA=27.083
NC_035082.1	77897378	.	C	T	.	.	MAF_USDA=27.083
NC_035082.1	77897380	.	A	T	.	.	MAF_USDA=10.417
NC_035082.1	77897382	.	A	T	.	.	MAF_USDA=27.083
NC_035082.1	77897421	.	G	T	.	.	MAF_USDA=12.5
NC_035082.1	77897565	.	C	G	.	.	MAF_USDA=4.167
NC_035082.1	77897607	.	G	A	.	.	MAF_USDA=27.083
NC_035082.1	77897614	.	G	A	.	.	MAF_USDA=25.0
NC_035082.1	77897622	.	G	A	.	.	MAF_USDA=37.5
NC_035082.1	77897898	.	A	G	.	.	MAF_USDA=19.565
NC_035082.1	77898405	.	A	T	.	.	MAF_USDA=10.417
NC_035082.1	77898454	.	T	A	.	.	MAF_USDA=50.0
NC_035082.1	77898485	.	C	T	.	.	MAF_USDA=45.833
NC_035082.1	77898546	.	A	G	.	.	MAF_USDA=18.293
NC_035082.1	77898549	.	A	G	.	.	MAF_USDA=10.417
NC_035082.1	77898575	.	C	A	.	.	MAF_USDA=19.048
NC_035082.1	77898633	.	A	T	.	.	MAF_USDA=3.333
NC_035082.1	77898662	.	A	G	.	.	MAF_USDA=14.583
NC_035082.1	77898723	.	A	T	.	.	MAF_USDA=4.167
NC_035082.1	77898801	.	C	A	.	.	MAF_USDA=16.102
NC_035082.1	77898816	.	A	C	.	.	MAF_USDA=4.167
NC_035082.1	77898817	.	G	T	.	.	MAF_USDA=4.167
NC_035082.1	77899168	.	C	T	.	.	MAF_USDA=15.909
NC_035082.1	77899765	.	G	A	.	.	MAF_USDA=6.522
NC_035082.1	77899791	.	T	C	.	.	MAF_USDA=6.522
NC_035082.1	77900329	.	A	T	.	.	MAF_INRAE=22.5;MAF_USDA=23.81
NC_035082.1	77900335	.	T	C	.	.	MAF_INRAE=40.833
NC_035082.1	77900342	.	T	C	.	.	MAF_INRAE=40.833
NC_035082.1	77900408	.	G	T	.	.	MAF_USDA=11.31
NC_035082.1	77900586	.	A	T	.	.	MAF_INRAE=10.0;MAF_USDA=18.824
NC_035082.1	77900633	.	C	T	.	.	MAF_USDA=2.459
NC_035082.1	77900634	.	G	A	.	.	MAF_INRAE=5.0;MAF_USDA=17.391
NC_035082.1	77900733	.	T	A	.	.	MAF_USDA=1.639
NC_035082.1	77900745	.	A	G	.	.	MAF_USDA=6.471
NC_035082.1	77900751	.	C	T	.	.	MAF_USDA=5.738
NC_035082.1	77900761	.	A	G	.	.	MAF_USDA=24.59
NC_035082.1	77900800	.	T	C	.	.	MAF_USDA=3.279
NC_035082.1	77900805	.	T	G	.	.	MAF_INRAE=1.667
NC_035082.1	77900810	.	C	A	.	.	MAF_USDA=3.279
NC_035082.1	77900828	.	G	A	.	.	MAF_USDA=8.333
NC_035082.1	77900897	.	G	A	.	.	MAF_USDA=31.25
NC_035082.1	77900992	.	A	G	.	.	MAF_USDA=13.095
NC_035082.1	77901002	.	G	T	.	.	MAF_USDA=7.738
NC_035082.1	77901016	.	T	G	.	.	MAF_USDA=1.639
NC_035082.1	77901119	.	A	G	.	.	MAF_USDA=10.417
NC_035082.1	77901697	.	G	T	.	.	MAF_USDA=50.0
NC_035082.1	77901722	.	G	A	.	.	MAF_USDA=8.333
NC_035082.1	77901860	.	A	G	.	.	MAF_INRAE=3.333
NC_035082.1	77901918	.	C	T	.	.	MAF_INRAE=22.5
NC_035082.1	77901924	.	C	A	.	.	MAF_INRAE=28.333
NC_035082.1	77901929	.	A	G	.	.	MAF_INRAE=27.5
NC_035082.1	77901934	.	T	C	.	.	MAF_INRAE=26.667
NC_035082.1	77901942	.	C	T	.	.	MAF_USDA=4.167
NC_035082.1	77902007	.	G	C	.	.	MAF_USDA=4.167
NC_035082.1	77902231	.	T	G	.	.	MAF_INRAE=1.667;MAF_USDA=1.639
NC_035082.1	77902856	.	T	A	.	.	MAF_USDA=17.391
NC_035082.1	77902951	.	G	A	.	.	MAF_INRAE=16.667
NC_035082.1	77903007	.	T	C	.	.	MAF_INRAE=17.5
NC_035082.1	77903030	.	A	T	.	.	MAF_USDA=17.213
NC_035082.1	77903034	.	G	T	.	.	MAF_USDA=14.706
NC_035082.1	77903043	.	C	T	.	.	MAF_USDA=15.882
NC_035082.1	77903057	.	T	A	.	.	MAF_USDA=11.176
NC_035082.1	77903073	.	G	A	.	.	MAF_USDA=26.471
NC_035082.1	77903091	.	A	G	.	.	MAF_INRAE=2.5;MAF_USDA=4.167
NC_035082.1	77903103	.	C	T	.	.	MAF_USDA=2.941
NC_035082.1	77903148	.	A	T	.	.	MAF_INRAE=8.333;MAF_USDA=18.75
NC_035082.1	77903163	.	C	T	.	.	MAF_INRAE=28.333;MAF_USDA=7.377
NC_035082.1	77903167	.	A	G	.	.	MAF_INRAE=47.5
NC_035082.1	77903195	.	G	A	.	.	MAF_USDA=1.765
NC_035082.1	77903206	.	A	T	.	.	MAF_INRAE=4.167
NC_035082.1	77903224	.	G	A	.	.	MAF_USDA=8.333
NC_035082.1	77903231	.	G	A	.	.	MAF_INRAE=22.785;MAF_USDA=4.918
NC_035082.1	77903252	.	G	T	.	.	MAF_INRAE=1.667
NC_035082.1	77903299	.	A	G	.	.	MAF_INRAE=48.333
NC_035082.1	77903367	.	G	T	.	.	MAF_INRAE=39.167;MAF_USDA=10.417
NC_035082.1	77903436	.	C	T	.	.	MAF_INRAE=35.833;MAF_USDA=10.87
NC_035082.1	77903457	.	T	A	.	.	MAF_INRAE=42.5;MAF_USDA=10.87
NC_035082.1	77903460	.	C	T	.	.	MAF_INRAE=39.167
NC_035082.1	77903506	.	T	C	.	.	MAF_INRAE=45.0
NC_035082.1	77903659	.	C	T	.	.	MAF_INRAE=22.5
NC_035082.1	77903678	.	C	G	.	.	MAF_INRAE=45.833
NC_035082.1	77903701	.	C	T	.	.	MAF_INRAE=2.5;MAF_USDA=4.348
NC_035082.1	77903806	.	C	A	.	.	MAF_INRAE=43.333
NC_035082.1	77903854	.	A	G	.	.	MAF_INRAE=42.5
NC_035082.1	77903886	.	G	T	.	.	MAF_INRAE=43.333
NC_035082.1	77903910	.	T	G	.	.	MAF_INRAE=41.667
NC_035082.1	77903949	.	G	A	.	.	MAF_INRAE=1.667
NC_035082.1	77903967	.	C	T	.	.	MAF_USDA=8.696
NC_035082.1	77903968	.	G	T	.	.	MAF_INRAE=41.667
NC_035082.1	77904012	.	C	T	.	.	MAF_INRAE=38.333
NC_035082.1	77904058	.	T	A	.	.	MAF_INRAE=35.0
NC_035082.1	77904081	.	T	C	.	.	MAF_INRAE=25.0
NC_035082.1	77904246	.	C	A	.	.	MAF_INRAE=1.667
NC_035082.1	77904402	.	A	G	.	.	MAF_USDA=12.5
NC_035082.1	77904491	.	C	A	.	.	MAF_USDA=18.75
NC_035082.1	77904649	.	T	G	.	.	MAF_INRAE=27.5
NC_035082.1	77904692	.	T	G	.	.	MAF_INRAE=31.667
NC_035082.1	77904717	.	G	T	.	.	MAF_INRAE=10.833
NC_035082.1	77904742	.	A	G	.	.	MAF_INRAE=11.667
NC_035082.1	77904793	.	A	G	.	.	MAF_INRAE=11.667
NC_035082.1	77904837	.	A	G	.	.	MAF_INRAE=6.667;MAF_USDA=4.118
NC_035082.1	77904850	.	A	T	.	.	MAF_INRAE=6.667
NC_035082.1	77904855	.	A	C	.	.	MAF_INRAE=6.667;MAF_USDA=5.882
NC_035082.1	77904869	.	A	T	.	.	MAF_INRAE=6.667;MAF_USDA=6.25
NC_035082.1	77904985	.	A	T	.	.	MAF_USDA=7.059
NC_035082.1	77905024	.	A	C	.	.	MAF_USDA=18.824
NC_035082.1	77905043	.	C	T	.	.	MAF_USDA=20.0
NC_035082.1	77905050	.	A	G	.	.	MAF_USDA=18.852
NC_035082.1	77905099	.	A	G	.	.	MAF_INRAE=41.667
NC_035082.1	77905169	.	G	T	.	.	MAF_INRAE=3.333;MAF_USDA=10.656
NC_035082.1	77905193	.	G	T	.	.	MAF_INRAE=13.333;MAF_USDA=1.639
NC_035082.1	77905209	.	G	T	.	.	MAF_INRAE=2.5;MAF_USDA=4.098
NC_035082.1	77905230	.	T	A	.	.	MAF_INRAE=2.5
NC_035082.1	77905231	.	G	T	.	.	MAF_INRAE=2.5
NC_035082.1	77905246	.	A	C	.	.	MAF_INRAE=4.167
NC_035082.1	77905324	.	G	A	.	.	MAF_INRAE=1.667
NC_035082.1	77905350	.	G	T	.	.	MAF_INRAE=5.0
NC_035082.1	77905351	.	C	T	.	.	MAF_INRAE=5.0
NC_035082.1	77905356	.	A	C	.	.	MAF_USDA=1.639
NC_035082.1	77905368	.	T	A	.	.	MAF_USDA=4.167
NC_035082.1	77905375	.	C	T	.	.	MAF_USDA=3.279
NC_035082.1	77905376	.	A	T	.	.	MAF_USDA=3.279
NC_035082.1	77905380	.	C	G	.	.	MAF_USDA=2.459
NC_035082.1	77905431	.	G	A	.	.	MAF_USDA=4.098
NC_035082.1	77905483	.	A	C	.	.	MAF_USDA=4.918
NC_035082.1	77905501	.	C	T	.	.	MAF_INRAE=2.5
NC_035082.1	77905543	.	C	G	.	.	MAF_USDA=4.918
NC_035082.1	77905556	.	A	T	.	.	MAF_USDA=4.918
NC_035082.1	77905560	.	G	T	.	.	MAF_USDA=8.235
NC_035082.1	77905575	.	T	G	.	.	MAF_USDA=6.557
NC_035082.1	77905828	.	T	G	.	.	MAF_USDA=8.333
NC_035082.1	77905903	.	G	C	.	.	MAF_USDA=43.478
NC_035082.1	77908498	.	T	G	.	.	MAF_USDA=2.174
NC_035082.1	77908533	.	G	A	.	.	MAF_USDA=12.5
NC_035082.1	77908693	.	A	T	.	.	MAF_INRAE=19.167
NC_035082.1	77908709	.	A	G	.	.	MAF_INRAE=44.167
NC_035082.1	77908714	.	T	C	.	.	MAF_USDA=1.639
NC_035082.1	77908722	.	T	C	.	.	MAF_INRAE=17.5
NC_035082.1	77908745	.	T	C	.	.	MAF_INRAE=48.333
NC_035082.1	77908753	.	A	G	.	.	MAF_USDA=7.377
NC_035082.1	77908815	.	A	C	.	.	MAF_INRAE=1.667;MAF_USDA=5.882
NC_035082.1	77908834	.	C	A	.	.	MAF_INRAE=1.667
NC_035082.1	77908856	.	T	C	.	.	MAF_INRAE=1.899;MAF_USDA=3.279
NC_035082.1	77908871	.	A	C	.	.	MAF_INRAE=50.0
NC_035082.1	77908901	.	G	T	.	.	MAF_USDA=4.118
NC_035082.1	77908919	.	C	T	.	.	MAF_USDA=2.459
NC_035082.1	77908948	.	G	T	.	.	MAF_INRAE=47.5
NC_035082.1	77909037	.	C	A	.	.	MAF_INRAE=49.167
NC_035082.1	77909177	.	G	T	.	.	MAF_INRAE=45.0
NC_035082.1	77909196	.	A	T	.	.	MAF_INRAE=9.167
NC_035082.1	77909261	.	G	C	.	.	MAF_INRAE=30.833
NC_035082.1	77909264	.	G	T	.	.	MAF_INRAE=2.5;MAF_USDA=7.059
NC_035082.1	77909266	.	C	A	.	.	MAF_USDA=1.639
NC_035082.1	77909293	.	T	G	.	.	MAF_INRAE=17.5
NC_035082.1	77909295	.	T	A	.	.	MAF_INRAE=29.167
NC_035082.1	77910454	.	G	T	.	.	MAF_USDA=2.174
NC_035082.1	77910632	.	G	A	.	.	MAF_USDA=8.333
NC_035082.1	77911178	.	A	T	.	.	MAF_INRAE=8.333
NC_035082.1	77911272	.	G	A	.	.	MAF_INRAE=3.333
NC_035082.1	77911273	.	C	T	.	.	MAF_USDA=8.333
NC_035082.1	77911372	.	C	T	.	.	MAF_USDA=6.25
NC_035082.1	77911394	.	T	G	.	.	MAF_USDA=20.833
NC_035082.1	77911470	.	T	A	.	.	MAF_USDA=10.417
NC_035082.1	77911537	.	A	T	.	.	MAF_USDA=10.417
NC_035082.1	77911542	.	A	T	.	.	MAF_INRAE=30.0
NC_035082.1	77911577	.	T	G	.	.	MAF_INRAE=10.0
NC_035082.1	77911643	.	C	A	.	.	MAF_INRAE=7.895;MAF_USDA=10.417
NC_035082.1	77911804	.	G	T	.	.	MAF_USDA=43.75
NC_035082.1	77911822	.	G	C	.	.	MAF_INRAE=13.158
NC_035082.1	77912463	.	T	C	.	.	MAF_USDA=33.333
NC_035082.1	77912495	.	T	G	.	.	MAF_INRAE=8.333
NC_035082.1	77912503	.	G	T	.	.	MAF_INRAE=4.167
NC_035082.1	77912504	.	T	C	.	.	MAF_INRAE=7.5
NC_035082.1	77912514	.	C	T	.	.	MAF_USDA=8.333
NC_035082.1	77912529	.	T	G	.	.	MAF_INRAE=3.333
NC_035082.1	77912553	.	C	T	.	.	MAF_INRAE=1.667;MAF_USDA=10.417
NC_035082.1	77912559	.	A	C	.	.	MAF_INRAE=1.667;MAF_USDA=10.417
NC_035082.1	77912602	.	T	G	.	.	MAF_INRAE=10.833
NC_035082.1	77912619	.	C	T	.	.	MAF_INRAE=9.167;MAF_USDA=2.459
NC_035082.1	77912624	.	G	A	.	.	MAF_USDA=4.167
NC_035082.1	77912628	.	C	T	.	.	MAF_INRAE=2.5;MAF_USDA=6.25
NC_035082.1	77912632	.	G	A	.	.	MAF_INRAE=4.167
NC_035082.1	77912663	.	C	G	.	.	MAF_INRAE=15.833
NC_035082.1	77912714	.	T	C	.	.	MAF_INRAE=9.167;MAF_USDA=7.647
NC_035082.1	77912876	.	T	G	.	.	MAF_USDA=1.639
NC_035082.1	77912916	.	A	G	.	.	MAF_INRAE=1.667
NC_035082.1	77912987	.	C	G	.	.	MAF_USDA=3.279
NC_035082.1	77913095	.	A	T	.	.	MAF_USDA=18.75
NC_035082.1	77913099	.	G	C	.	.	MAF_USDA=2.459
NC_035082.1	77913189	.	C	A	.	.	MAF_USDA=2.083
NC_035082.1	77916383	.	G	A	.	.	MAF_USDA=4.237
NC_035082.1	77916389	.	G	T	.	.	MAF_USDA=4.237
NC_035082.1	77916397	.	A	G	.	.	MAF_USDA=2.5
NC_035082.1	77916398	.	C	A	.	.	MAF_USDA=4.167
NC_035082.1	77916421	.	C	G	.	.	MAF_USDA=5.357
NC_035082.1	77916489	.	C	T	.	.	MAF_USDA=2.083
NC_035082.1	77916555	.	G	A	.	.	MAF_USDA=1.639
NC_035082.1	77916561	.	A	T	.	.	MAF_INRAE=5.833;MAF_USDA=20.833
NC_035082.1	77916584	.	G	A	.	.	MAF_USDA=8.333
NC_035082.1	77916651	.	C	T	.	.	MAF_INRAE=6.667
NC_035082.1	77916657	.	T	C	.	.	MAF_USDA=4.918
NC_035082.1	77916696	.	C	A	.	.	MAF_INRAE=6.667;MAF_USDA=2.459
NC_035082.1	77916704	.	A	G	.	.	MAF_INRAE=23.333
NC_035082.1	77916725	.	C	T	.	.	MAF_INRAE=7.5;MAF_USDA=7.377
NC_035082.1	77916734	.	G	A	.	.	MAF_INRAE=7.5;MAF_USDA=7.377
NC_035082.1	77916738	.	C	T	.	.	MAF_INRAE=1.667;MAF_USDA=3.279
NC_035082.1	77916741	.	T	C	.	.	MAF_INRAE=32.5
NC_035082.1	77916751	.	G	T	.	.	MAF_INRAE=15.833;MAF_USDA=2.459
NC_035082.1	77916755	.	T	G	.	.	MAF_INRAE=32.5
NC_035082.1	77916809	.	C	T	.	.	MAF_INRAE=7.5
NC_035082.1	77916848	.	A	G	.	.	MAF_INRAE=7.5
NC_035082.1	77916862	.	T	A	.	.	MAF_INRAE=8.333
NC_035082.1	77916940	.	A	G	.	.	MAF_INRAE=5.0;MAF_USDA=4.918
NC_035082.1	77916945	.	C	A	.	.	MAF_INRAE=1.667
NC_035082.1	77917011	.	C	G	.	.	MAF_USDA=10.119
NC_035082.1	77917022	.	C	A	.	.	MAF_INRAE=2.5
NC_035082.1	77918688	.	G	C	.	.	MAF_INRAE=2.5
NC_035082.1	77918697	.	A	G	.	.	MAF_INRAE=5.0
NC_035082.1	77918794	.	C	A	.	.	MAF_INRAE=6.667
NC_035082.1	77918861	.	G	T	.	.	MAF_INRAE=10.833
NC_035082.1	77918959	.	C	A	.	.	MAF_USDA=1.639
NC_035082.1	77918975	.	G	A	.	.	MAF_USDA=10.656
NC_035082.1	77918994	.	G	A	.	.	MAF_USDA=4.918
NC_035082.1	77919012	.	C	T	.	.	MAF_USDA=7.377
NC_035082.1	77919018	.	A	T	.	.	MAF_USDA=4.098
NC_035082.1	77919023	.	C	A	.	.	MAF_INRAE=18.333
NC_035082.1	77919109	.	A	T	.	.	MAF_INRAE=10.0;MAF_USDA=1.639
NC_035082.1	77919139	.	A	G	.	.	MAF_INRAE=31.667;MAF_USDA=13.934
NC_035082.1	77919159	.	C	T	.	.	MAF_INRAE=45.0
NC_035082.1	77919186	.	A	G	.	.	MAF_INRAE=15.833
NC_035082.1	77919202	.	A	G	.	.	MAF_USDA=2.459
NC_035082.1	77919274	.	G	A	.	.	MAF_INRAE=35.833
NC_035082.1	77919282	.	C	T	.	.	MAF_INRAE=35.0
NC_035082.1	77919307	.	A	G	.	.	MAF_INRAE=38.333
NC_035082.1	77919468	.	G	A	.	.	MAF_USDA=47.917
NC_035082.1	77926219	.	T	C	.	.	MAF_USDA=14.583
NC_035082.1	77926397	.	C	T	.	.	MAF_INRAE=1.667
NC_035082.1	77926469	.	A	G	.	.	MAF_USDA=11.765
NC_035082.1	77926547	.	G	A	.	.	MAF_INRAE=12.5;MAF_USDA=12.941
NC_035082.1	77926567	.	T	C	.	.	MAF_INRAE=13.333;MAF_USDA=4.918
NC_035082.1	77926613	.	G	A	.	.	MAF_INRAE=29.167
NC_035082.1	77926718	.	A	T	.	.	MAF_USDA=23.913
NC_035082.1	77929768	.	A	C	.	.	MAF_USDA=1.639
NC_035082.1	77934597	.	C	T	.	.	MAF_USDA=29.167
NC_035082.1	77935352	.	A	G	.	.	MAF_USDA=16.667
NC_035082.1	77935427	.	T	C	.	.	MAF_INRAE=49.167
NC_035082.1	77935436	.	C	A	.	.	MAF_INRAE=5.833;MAF_USDA=8.333
NC_035082.1	77935439	.	C	T	.	.	MAF_INRAE=2.5
NC_035082.1	77935453	.	C	T	.	.	MAF_INRAE=4.167;MAF_USDA=8.929
NC_035082.1	77935456	.	A	C	.	.	MAF_INRAE=45.833
NC_035082.1	77935474	.	A	G	.	.	MAF_USDA=1.667
NC_035082.1	77935558	.	G	A	.	.	MAF_USDA=4.167
NC_035082.1	77938830	.	C	T	.	.	MAF_USDA=6.25
NC_035082.1	77938852	.	G	A	.	.	MAF_USDA=6.25
NC_035082.1	77938855	.	G	T	.	.	MAF_USDA=4.167
NC_035082.1	77938867	.	C	T	.	.	MAF_USDA=2.083
NC_035082.1	77938901	.	G	A	.	.	MAF_USDA=9.524
NC_035082.1	77938911	.	A	T	.	.	MAF_USDA=12.5
NC_035082.1	77938930	.	TAC	TAA	.	.	MAF_USDA=12.5
NC_035082.1	77938943	.	T	A	.	.	MAF_USDA=3.333
NC_035082.1	77938944	.	A	G	.	.	MAF_USDA=7.5
NC_035082.1	77938953	.	G	T	.	.	MAF_USDA=3.279
NC_035082.1	77938963	.	G	C	.	.	MAF_INRAE=10.526;MAF_USDA=8.235
NC_035082.1	77938973	.	C	T	.	.	MAF_USDA=2.459
NC_035082.1	77938975	.	T	G	.	.	MAF_USDA=2.459
NC_035082.1	77938980	.	T	G	.	.	MAF_USDA=6.25
NC_035082.1	77939097	.	CTTGA	CTTGC	.	.	MAF_USDA=12.5
NC_035082.1	77942719	.	T	C	.	.	MAF_USDA=2.5
NC_035082.1	77942737	.	A	T	.	.	MAF_USDA=27.16
NC_035082.1	77942809	.	A	C	.	.	MAF_USDA=4.167
NC_035082.1	77942964	.	A	T	.	.	MAF_USDA=6.25
NC_035082.1	77943008	.	A	C	.	.	MAF_INRAE=2.632
NC_035082.1	77943011	.	C	T	.	.	MAF_INRAE=1.667
NC_035082.1	77943288	.	G	A	.	.	MAF_INRAE=3.333;MAF_USDA=6.25
NC_035082.1	77943312	.	C	T	.	.	MAF_INRAE=7.5;MAF_USDA=11.765
NC_035082.1	77943387	.	G	A	.	.	MAF_INRAE=1.667;MAF_USDA=4.098
NC_035082.1	77943425	.	A	C	.	.	MAF_INRAE=2.632
NC_035082.1	77943519	.	A	G	.	.	MAF_USDA=11.475
NC_035082.1	77945289	.	G	A	.	.	MAF_USDA=10.241
NC_035082.1	77945298	.	G	A	.	.	MAF_USDA=1.667
NC_035082.1	77945451	.	A	T	.	.	MAF_USDA=14.706
NC_035082.1	77945452	.	C	T	.	.	MAF_USDA=4.098
NC_035082.1	77945480	.	C	T	.	.	MAF_USDA=37.5
NC_035082.1	77945530	.	G	A	.	.	MAF_INRAE=40.833
NC_035082.1	77945562	.	C	T	.	.	MAF_USDA=18.75
NC_035082.1	77945587	.	G	A	.	.	MAF_USDA=10.119
NC_035082.1	77945595	.	T	A	.	.	MAF_USDA=2.083
NC_035082.1	77945598	.	T	G	.	.	MAF_USDA=10.119
NC_035082.1	77945634	.	C	A	.	.	MAF_USDA=2.083
NC_035082.1	77945637	.	G	A	.	.	MAF_USDA=4.918
NC_035082.1	77945640	.	C	G	.	.	MAF_USDA=2.083
NC_035082.1	77945641	.	C	T	.	.	MAF_USDA=2.083
NC_035082.1	77945773	.	C	A	.	.	MAF_USDA=6.25
NC_035082.1	77945928	.	C	T	.	.	MAF_USDA=12.5
NC_035082.1	77945959	.	T	G	.	.	MAF_USDA=4.167
NC_035082.1	77945990	.	T	A	.	.	MAF_USDA=8.333
NC_035082.1	77945994	.	T	G	.	.	MAF_USDA=8.333
NC_035082.1	77946027	.	A	G	.	.	MAF_USDA=18.75
NC_035082.1	77946171	.	T	A	.	.	MAF_USDA=8.333
NC_035082.1	77946249	.	A	T	.	.	MAF_USDA=25.0
NC_035082.1	77946341	.	A	G	.	.	MAF_USDA=6.25
NC_035082.1	77946352	.	G	A	.	.	MAF_USDA=6.25
NC_035082.1	77946413	.	A	G	.	.	MAF_USDA=6.25
NC_035082.1	77946522	.	C	T	.	.	MAF_USDA=1.639
NC_035082.1	77946523	.	G	A	.	.	MAF_USDA=10.417
NC_035082.1	77946600	.	G	C	.	.	MAF_INRAE=7.895
NC_035082.1	77946680	.	G	A	.	.	MAF_INRAE=17.5;MAF_USDA=7.377
NC_035082.1	77946693	.	T	C	.	.	MAF_USDA=2.459
NC_035082.1	77946712	.	A	C	.	.	MAF_INRAE=37.5
NC_035082.1	77946736	.	A	G	.	.	MAF_INRAE=23.333
NC_035082.1	77946767	.	T	G	.	.	MAF_INRAE=2.5;MAF_USDA=8.333
NC_035082.1	77948744	.	T	C	.	.	MAF_USDA=6.25
NC_035082.1	77948761	.	A	C	.	.	MAF_INRAE=27.5
NC_035082.1	77948833	.	C	G	.	.	MAF_INRAE=1.667;MAF_USDA=4.098
NC_035082.1	77948839	.	A	T	.	.	MAF_INRAE=45.0
NC_035082.1	77948889	.	T	A	.	.	MAF_INRAE=21.667
NC_035082.1	77948951	.	G	C	.	.	MAF_USDA=8.333
NC_035082.1	77948960	.	A	T	.	.	MAF_INRAE=34.167
NC_035082.1	77948962	.	C	T	.	.	MAF_USDA=1.639
NC_035082.1	77948967	.	T	A	.	.	MAF_INRAE=34.167
NC_035082.1	77948994	.	C	A	.	.	MAF_INRAE=2.632
NC_035082.1	77949021	.	A	T	.	.	MAF_INRAE=2.5
NC_035082.1	77949024	.	C	T	.	.	MAF_USDA=2.459
NC_035082.1	77949092	.	C	A	.	.	MAF_INRAE=40.0
NC_035082.1	77949102	.	C	T	.	.	MAF_USDA=4.167
NC_035082.1	77949137	.	A	T	.	.	MAF_INRAE=39.167
NC_035082.1	77949193	.	A	T	.	.	MAF_INRAE=2.632
NC_035082.1	77949211	.	C	G	.	.	MAF_INRAE=23.333
NC_035082.1	77949222	.	G	T	.	.	MAF_INRAE=20.833
NC_035082.1	77949234	.	C	T	.	.	MAF_INRAE=40.0
NC_035082.1	77949416	.	C	T	.	.	MAF_USDA=6.557
NC_035082.1	77949419	.	G	A	.	.	MAF_INRAE=2.5;MAF_USDA=20.588
NC_035082.1	77949448	.	C	T	.	.	MAF_INRAE=16.667
NC_035082.1	77949457	.	C	T	.	.	MAF_INRAE=2.5
NC_035082.1	77949485	.	T	C	.	.	MAF_INRAE=2.632
NC_035082.1	77949505	.	T	A	.	.	MAF_INRAE=19.167
NC_035082.1	77949514	.	C	A	.	.	MAF_INRAE=19.167
NC_035082.1	77949529	.	T	A	.	.	MAF_USDA=1.639
NC_035082.1	77949531	.	T	G	.	.	MAF_USDA=1.639
NC_035082.1	77949532	.	G	T	.	.	MAF_INRAE=5.696
NC_035082.1	77949546	.	C	G	.	.	MAF_INRAE=19.167
NC_035082.1	77949588	.	C	A	.	.	MAF_INRAE=20.833
NC_035082.1	77949624	.	A	G	.	.	MAF_INRAE=4.167;MAF_USDA=4.167
NC_035082.1	77949632	.	T	C	.	.	MAF_USDA=5.294
NC_035082.1	77949649	.	G	A	.	.	MAF_INRAE=2.5
NC_035082.1	77949688	.	A	T	.	.	MAF_INRAE=35.833
NC_035082.1	77949709	.	C	A	.	.	MAF_INRAE=42.5
NC_035082.1	77949718	.	C	T	.	.	MAF_INRAE=2.632
NC_035082.1	77949737	.	A	C	.	.	MAF_INRAE=47.5
NC_035082.1	77949747	.	C	A	.	.	MAF_INRAE=2.632
NC_035082.1	77949759	.	G	T	.	.	MAF_INRAE=45.0
NC_035082.1	77949760	.	A	T	.	.	MAF_INRAE=45.0
NC_035082.1	77953310	.	G	T	.	.	MAF_USDA=14.583
NC_035082.1	77953326	.	A	T	.	.	MAF_INRAE=10.526
NC_035082.1	77953416	.	G	A	.	.	MAF_INRAE=6.667
NC_035082.1	77953485	.	A	C	.	.	MAF_INRAE=8.333
NC_035082.1	77953495	.	G	A	.	.	MAF_USDA=1.639
NC_035082.1	77953502	.	T	C	.	.	MAF_INRAE=21.667
NC_035082.1	77953511	.	C	G	.	.	MAF_USDA=4.918
NC_035082.1	77953530	.	C	T	.	.	MAF_INRAE=9.167
NC_035082.1	77953612	.	C	A	.	.	MAF_USDA=4.918
NC_035082.1	77953617	.	A	G	.	.	MAF_USDA=6.25
NC_035082.1	77953619	.	G	A	.	.	MAF_INRAE=11.667
NC_035082.1	77953807	.	T	A	.	.	MAF_INRAE=8.333;MAF_USDA=13.115
NC_035082.1	77953809	.	T	C	.	.	MAF_INRAE=2.5
NC_035082.1	77953842	.	G	T	.	.	MAF_INRAE=2.632
NC_035082.1	77953880	.	T	C	.	.	MAF_INRAE=5.833;MAF_USDA=13.529
NC_035082.1	77953899	.	G	C	.	.	MAF_INRAE=2.5;MAF_USDA=23.529
NC_035082.1	77953905	.	C	T	.	.	MAF_USDA=11.765
NC_035082.1	77953944	.	T	A	.	.	MAF_INRAE=32.5
NC_035082.1	77953960	.	G	A	.	.	MAF_USDA=1.639
NC_035082.1	77953964	.	T	C	.	.	MAF_INRAE=38.333
NC_035082.1	77953972	.	C	A	.	.	MAF_INRAE=12.5;MAF_USDA=16.393
NC_035082.1	77954016	.	C	T	.	.	MAF_INRAE=24.167
NC_035082.1	77954088	.	G	A	.	.	MAF_INRAE=19.167;MAF_USDA=3.529
NC_035082.1	77954133	.	C	T	.	.	MAF_USDA=1.639
NC_035082.1	77954176	.	C	A	.	.	MAF_USDA=45.833
NC_035082.1	77954301	.	G	A	.	.	MAF_INRAE=40.0;MAF_USDA=22.941
NC_035082.1	77954311	.	G	T	.	.	MAF_USDA=2.459
NC_035082.1	77954350	.	T	G	.	.	MAF_USDA=22.917
NC_035082.1	77954398	.	T	C	.	.	MAF_USDA=8.434
NC_035082.1	77954637	.	T	G	.	.	MAF_USDA=6.522
NC_035082.1	77954733	.	T	C	.	.	MAF_USDA=6.522
NC_035082.1	77954808	.	C	T	.	.	MAF_USDA=4.348
NC_035082.1	77954836	.	A	C	.	.	MAF_USDA=34.783
NC_035082.1	77954874	.	A	G	.	.	MAF_USDA=34.783
NC_035082.1	77954879	.	A	C	.	.	MAF_USDA=34.783
NC_035082.1	77957706	.	T	G	.	.	MAF_USDA=29.167
NC_035082.1	77957738	.	C	T	.	.	MAF_USDA=3.279
NC_035082.1	77957761	.	A	T	.	.	MAF_USDA=4.918
NC_035082.1	77957811	.	G	T	.	.	MAF_USDA=5.882
NC_035082.1	77957820	.	A	G	.	.	MAF_USDA=24.118
NC_035082.1	77957842	.	A	T	.	.	MAF_USDA=24.118
NC_035082.1	77957864	.	C	A	.	.	MAF_USDA=24.118
NC_035082.1	77957880	.	A	G	.	.	MAF_USDA=6.471
NC_035082.1	77957914	.	G	A	.	.	MAF_USDA=12.941
NC_035082.1	77957920	.	T	C	.	.	MAF_USDA=12.5
NC_035082.1	77957983	.	C	G	.	.	MAF_USDA=20.833
NC_035082.1	77958064	.	G	A	.	.	MAF_USDA=17.391
NC_035082.1	77965022	.	T	G	.	.	MAF_INRAE=14.167
NC_035082.1	77965024	.	T	C	.	.	MAF_INRAE=47.5
NC_035082.1	77965032	.	G	A	.	.	MAF_INRAE=41.667
NC_035082.1	77965105	.	G	A	.	.	MAF_INRAE=46.667
NC_035082.1	77965172	.	G	A	.	.	MAF_USDA=8.333
NC_035082.1	77965176	.	T	A	.	.	MAF_INRAE=3.333
NC_035082.1	77965264	.	A	C	.	.	MAF_INRAE=8.333
NC_035082.1	77965283	.	C	A	.	.	MAF_INRAE=2.5
NC_035082.1	77965341	.	G	A	.	.	MAF_INRAE=2.5;MAF_USDA=29.167
NC_035082.1	77965657	.	A	C	.	.	MAF_USDA=5.357
NC_035082.1	77965677	.	G	A	.	.	MAF_USDA=3.333
NC_035082.1	77965683	.	T	A	.	.	MAF_INRAE=4.167
NC_035082.1	77965712	.	T	G	.	.	MAF_USDA=7.5
NC_035082.1	77965719	.	T	G	.	.	MAF_USDA=2.5
NC_035082.1	77965743	.	G	A	.	.	MAF_USDA=3.333
NC_035082.1	77965745	.	G	A	.	.	MAF_USDA=1.667
NC_035082.1	77965752	.	G	C	.	.	MAF_INRAE=47.5
NC_035082.1	77965784	.	C	A	.	.	MAF_INRAE=47.5
NC_035082.1	77965804	.	G	A	.	.	MAF_USDA=3.333
NC_035082.1	77965842	.	T	A	.	.	MAF_INRAE=11.667
NC_035082.1	77965864	.	C	T	.	.	MAF_USDA=7.5
NC_035082.1	77965869	.	C	A	.	.	MAF_USDA=2.5
NC_035082.1	77965887	.	G	C	.	.	MAF_INRAE=12.5
NC_035082.1	77965901	.	G	C	.	.	MAF_INRAE=2.632;MAF_USDA=5.833
NC_035082.1	77965913	.	G	A	.	.	MAF_INRAE=4.167
NC_035082.1	77965924	.	T	C	.	.	MAF_INRAE=15.0
NC_035082.1	77965927	.	C	T	.	.	MAF_INRAE=6.667
NC_035082.1	77965928	.	G	A	.	.	MAF_USDA=5.833
NC_035082.1	77965932	.	T	A	.	.	MAF_INRAE=4.167;MAF_USDA=7.5
NC_035082.1	77965940	.	G	A	.	.	MAF_USDA=6.667
NC_035082.1	77966005	.	A	G	.	.	MAF_INRAE=5.0
NC_035082.1	77966014	.	C	G	.	.	MAF_INRAE=18.333
NC_035082.1	77966026	.	G	C	.	.	MAF_INRAE=15.833
NC_035082.1	77966035	.	C	T	.	.	MAF_INRAE=8.333;MAF_USDA=7.627
NC_035082.1	77966054	.	C	A	.	.	MAF_INRAE=11.667
NC_035082.1	77966058	.	G	A	.	.	MAF_INRAE=8.333
NC_035082.1	77966083	.	G	T	.	.	MAF_INRAE=3.333
NC_035082.1	77966112	.	G	A	.	.	MAF_INRAE=8.333;MAF_USDA=2.083
NC_035082.1	77966282	.	G	A	.	.	MAF_INRAE=45.833
NC_035082.1	77966283	.	T	G	.	.	MAF_INRAE=35.0;MAF_USDA=25.0
NC_035082.1	77966341	.	A	C	.	.	MAF_INRAE=12.5
NC_035082.1	77966355	.	C	T	.	.	MAF_INRAE=11.667
NC_035082.1	77966424	.	G	T	.	.	MAF_INRAE=20.833
NC_035082.1	77966478	.	T	G	.	.	MAF_USDA=2.083
NC_035082.1	77966553	.	G	T	.	.	MAF_INRAE=22.5
NC_035082.1	77966556	.	C	T	.	.	MAF_INRAE=23.333;MAF_USDA=17.797
NC_035082.1	77966567	.	T	G	.	.	MAF_USDA=4.819
NC_035082.1	77966583	.	T	G	.	.	MAF_INRAE=36.667
NC_035082.1	77966607	.	G	A	.	.	MAF_INRAE=2.5;MAF_USDA=2.5
NC_035082.1	77966610	.	G	A	.	.	MAF_INRAE=2.5;MAF_USDA=6.25
NC_035082.1	77966613	.	C	A	.	.	MAF_INRAE=2.5;MAF_USDA=2.5
NC_035082.1	77966619	.	G	C	.	.	MAF_USDA=7.5
NC_035082.1	77970837	.	C	T	.	.	MAF_USDA=15.909
NC_035082.1	77970979	.	G	A	.	.	MAF_INRAE=18.421;MAF_USDA=19.565
NC_035082.1	77971083	.	C	G	.	.	MAF_USDA=5.738
NC_035082.1	77971152	.	T	G	.	.	MAF_INRAE=8.333;MAF_USDA=29.412
NC_035082.1	77971155	.	C	T	.	.	MAF_USDA=10.0
NC_035082.1	77971162	.	C	A	.	.	MAF_INRAE=2.632;MAF_USDA=4.098
NC_035082.1	77971173	.	A	C	.	.	MAF_USDA=6.25
NC_035082.1	77971180	.	G	A	.	.	MAF_INRAE=7.895;MAF_USDA=1.639
NC_035082.1	77971181	.	A	C	.	.	MAF_USDA=15.294
NC_035082.1	77971191	.	T	A	.	.	MAF_USDA=4.167
NC_035082.1	77971193	.	T	C	.	.	MAF_INRAE=10.526
NC_035082.1	77971213	.	C	T	.	.	MAF_USDA=1.639
NC_035082.1	77971246	.	G	C	.	.	MAF_USDA=1.639
NC_035082.1	77971309	.	C	T	.	.	MAF_USDA=5.738
NC_035082.1	77971325	.	A	C	.	.	MAF_USDA=5.738
NC_035082.1	77971342	.	A	T	.	.	MAF_USDA=4.918
NC_035082.1	77971391	.	A	C	.	.	MAF_USDA=2.459
NC_035082.1	77971392	.	C	A	.	.	MAF_USDA=4.098
NC_035082.1	77971404	.	C	A	.	.	MAF_USDA=29.167
NC_035082.1	77971413	.	T	G	.	.	MAF_USDA=29.167
NC_035082.1	77971515	.	A	G	.	.	MAF_INRAE=2.632
NC_035082.1	77973596	.	C	T	.	.	MAF_USDA=2.459
NC_035082.1	77973612	.	T	G	.	.	MAF_INRAE=2.632
NC_035082.1	77973633	.	G	A	.	.	MAF_INRAE=42.5
NC_035082.1	77973695	.	T	G	.	.	MAF_INRAE=41.667
NC_035082.1	77973722	.	C	T	.	.	MAF_USDA=9.016
NC_035082.1	77973725	.	G	A	.	.	MAF_USDA=7.377
NC_035082.1	77973730	.	C	A	.	.	MAF_USDA=12.5
NC_035082.1	77973743	.	A	T	.	.	MAF_USDA=8.197
NC_035082.1	77973745	.	C	G	.	.	MAF_USDA=1.639
NC_035082.1	77973746	.	C	T	.	.	MAF_INRAE=39.167
NC_035082.1	77973747	.	C	A	.	.	MAF_INRAE=2.5
NC_035082.1	77973748	.	G	A	.	.	MAF_USDA=9.016
NC_035082.1	77973749	.	C	T	.	.	MAF_USDA=2.459
NC_035082.1	77973750	.	A	T	.	.	MAF_INRAE=34.167
NC_035082.1	77973762	.	C	T	.	.	MAF_USDA=7.377
NC_035082.1	77973770	.	G	T	.	.	MAF_INRAE=3.165
NC_035082.1	77973791	.	T	A	.	.	MAF_INRAE=24.167
NC_035082.1	77973795	.	T	C	.	.	MAF_INRAE=3.333
NC_035082.1	77973850	.	G	T	.	.	MAF_USDA=2.5
NC_035082.1	77973853	.	G	T	.	.	MAF_USDA=1.667
NC_035082.1	77973898	.	C	T	.	.	MAF_USDA=2.5
NC_035082.1	77973947	.	C	T	.	.	MAF_USDA=3.279
NC_035082.1	77973960	.	C	T	.	.	MAF_USDA=4.918
NC_035082.1	77973968	.	T	C	.	.	MAF_USDA=2.459
NC_035082.1	77973980	.	T	A	.	.	MAF_USDA=4.918
NC_035082.1	77974002	.	C	T	.	.	MAF_INRAE=8.861;MAF_USDA=4.918
NC_035082.1	77974042	.	C	A	.	.	MAF_INRAE=25.833
NC_035082.1	77974069	.	G	A	.	.	MAF_INRAE=42.5
NC_035082.1	77974083	.	G	A	.	.	MAF_INRAE=5.696
NC_035082.1	77974112	.	C	A	.	.	MAF_INRAE=24.167
NC_035082.1	77974130	.	A	C	.	.	MAF_INRAE=7.5
NC_035082.1	77974158	.	C	A	.	.	MAF_INRAE=9.167
NC_035082.1	77974168	.	A	G	.	.	MAF_INRAE=25.0
NC_035082.1	77974171	.	T	A	.	.	MAF_INRAE=10.833
NC_035082.1	77974175	.	G	A	.	.	MAF_INRAE=8.333
NC_035082.1	77974188	.	G	T	.	.	MAF_INRAE=8.333
NC_035082.1	77974199	.	T	G	.	.	MAF_INRAE=1.667
NC_035082.1	77974279	.	A	T	.	.	MAF_USDA=12.5
NC_035082.1	77974319	.	C	G	.	.	MAF_INRAE=2.632
NC_035082.1	77974376	.	A	G	.	.	MAF_USDA=31.25
NC_035082.1	77975128	.	G	A	.	.	MAF_INRAE=5.263
NC_035082.1	77975230	.	A	C	.	.	MAF_INRAE=2.632
NC_035082.1	77975492	.	C	T	.	.	MAF_INRAE=4.167
NC_035082.1	77975511	.	A	T	.	.	MAF_INRAE=4.167;MAF_USDA=10.87
NC_035082.1	77975515	.	T	A	.	.	MAF_INRAE=5.0
NC_035082.1	77975521	.	T	A	.	.	MAF_INRAE=5.0
NC_035082.1	77975528	.	G	C	.	.	MAF_USDA=2.174
NC_035082.1	77975580	.	T	C	.	.	MAF_USDA=6.627
NC_035082.1	77975622	.	C	A	.	.	MAF_INRAE=37.5
NC_035082.1	77975655	.	A	G	.	.	MAF_INRAE=38.333
NC_035082.1	77975679	.	G	A	.	.	MAF_INRAE=35.833
NC_035082.1	77975692	.	G	C	.	.	MAF_INRAE=5.833
NC_035082.1	77975729	.	C	T	.	.	MAF_INRAE=12.5
NC_035082.1	77975736	.	A	G	.	.	MAF_INRAE=41.667
NC_035082.1	77975787	.	C	T	.	.	MAF_USDA=5.085
NC_035082.1	77975819	.	T	A	.	.	MAF_INRAE=49.167
NC_035082.1	77975833	.	A	G	.	.	MAF_USDA=2.5
NC_035082.1	77975844	.	T	G	.	.	MAF_INRAE=1.667
NC_035082.1	77975845	.	T	G	.	.	MAF_INRAE=2.5
NC_035082.1	77975847	.	G	A	.	.	MAF_INRAE=7.5
NC_035082.1	77975857	.	G	T	.	.	MAF_USDA=4.167
NC_035082.1	77975860	.	T	G	.	.	MAF_INRAE=2.632
NC_035082.1	77975870	.	G	A	.	.	MAF_INRAE=18.333
NC_035082.1	77975878	.	A	G	.	.	MAF_USDA=4.098
NC_035082.1	77975901	.	C	T	.	.	MAF_USDA=4.918
NC_035082.1	77975947	.	C	T	.	.	MAF_USDA=2.083
NC_035082.1	77975951	.	A	G	.	.	MAF_INRAE=31.667
NC_035082.1	77975963	.	T	G	.	.	MAF_INRAE=1.667
NC_035082.1	77975970	.	A	G	.	.	MAF_INRAE=1.667
NC_035082.1	77976022	.	C	T	.	.	MAF_USDA=2.459
NC_035082.1	77976024	.	T	C	.	.	MAF_USDA=4.918
NC_035082.1	77976026	.	G	A	.	.	MAF_INRAE=2.5
NC_035082.1	77976101	.	C	T	.	.	MAF_USDA=2.459
NC_035082.1	77976103	.	A	G	.	.	MAF_USDA=2.459
NC_035082.1	77976125	.	T	G	.	.	MAF_INRAE=42.5
NC_035082.1	77976142	.	G	T	.	.	MAF_USDA=1.639
NC_035082.1	77976150	.	G	A	.	.	MAF_INRAE=30.833
NC_035082.1	77976151	.	G	A	.	.	MAF_INRAE=30.833
NC_035082.1	77976230	.	G	A	.	.	MAF_INRAE=15.0
NC_035082.1	77976303	.	G	A	.	.	MAF_INRAE=31.667
NC_035082.1	77976367	.	C	G	.	.	MAF_INRAE=28.333
NC_035082.1	77976390	.	C	T	.	.	MAF_USDA=8.333
NC_035082.1	77978251	.	T	G	.	.	MAF_INRAE=25.833;MAF_USDA=12.5
NC_035082.1	77978324	.	T	C	.	.	MAF_INRAE=3.333
NC_035082.1	77978339	.	G	T	.	.	MAF_INRAE=10.833
NC_035082.1	77978343	.	T	A	.	.	MAF_INRAE=10.833
NC_035082.1	77978412	.	T	G	.	.	MAF_INRAE=3.333;MAF_USDA=10.0
NC_035082.1	77978413	.	G	T	.	.	MAF_INRAE=1.667;MAF_USDA=2.459
NC_035082.1	77978433	.	C	T	.	.	MAF_INRAE=10.127;MAF_USDA=4.098
NC_035082.1	77978443	.	A	C	.	.	MAF_USDA=6.25
NC_035082.1	77978470	.	G	C	.	.	MAF_INRAE=1.667;MAF_USDA=2.459
NC_035082.1	77978545	.	C	T	.	.	MAF_USDA=4.167
NC_035082.1	77978564	.	C	T	.	.	MAF_INRAE=2.632
NC_035082.1	77978588	.	C	G	.	.	MAF_INRAE=40.0
NC_035082.1	77978595	.	C	A	.	.	MAF_INRAE=2.632
NC_035082.1	77978598	.	G	A	.	.	MAF_INRAE=36.667
NC_035082.1	77978614	.	T	C	.	.	MAF_INRAE=41.667
NC_035082.1	77978620	.	G	A	.	.	MAF_INRAE=31.667
NC_035082.1	77978715	.	T	A	.	.	MAF_USDA=1.639
NC_035082.1	77978767	.	G	C	.	.	MAF_INRAE=26.667
NC_035082.1	77978789	.	G	T	.	.	MAF_INRAE=50.0
NC_035082.1	77978790	.	T	G	.	.	MAF_INRAE=38.333
NC_035082.1	77978814	.	G	A	.	.	MAF_USDA=3.279
NC_035082.1	77978819	.	C	G	.	.	MAF_INRAE=46.667
NC_035082.1	77978831	.	T	A	.	.	MAF_INRAE=7.5
NC_035082.1	77978912	.	C	T	.	.	MAF_INRAE=13.333;MAF_USDA=4.167
NC_035082.1	77978992	.	T	G	.	.	MAF_INRAE=35.0
NC_035082.1	77979005	.	G	C	.	.	MAF_INRAE=23.333;MAF_USDA=8.235
NC_035082.1	77979020	.	A	G	.	.	MAF_USDA=1.639
NC_035082.1	77979024	.	T	G	.	.	MAF_INRAE=2.632;MAF_USDA=4.918
NC_035082.1	77979077	.	T	A	.	.	MAF_INRAE=21.667
NC_035082.1	77979194	.	A	G	.	.	MAF_USDA=10.417
NC_035082.1	77979212	.	C	T	.	.	MAF_USDA=10.417
NC_035082.1	77982386	.	G	T	.	.	MAF_USDA=10.417
NC_035082.1	77982548	.	T	C	.	.	MAF_INRAE=42.5
NC_035082.1	77982600	.	A	G	.	.	MAF_INRAE=1.667;MAF_USDA=11.176
NC_035082.1	77982613	.	C	T	.	.	MAF_INRAE=47.5
NC_035082.1	77982620	.	G	T	.	.	MAF_INRAE=5.0
NC_035082.1	77982640	.	C	A	.	.	MAF_INRAE=50.0
NC_035082.1	77982660	.	C	A	.	.	MAF_INRAE=50.0;MAF_USDA=15.294
NC_035082.1	77982690	.	C	A	.	.	MAF_INRAE=45.0
NC_035082.1	77982750	.	A	C	.	.	MAF_INRAE=48.333
NC_035082.1	77982770	.	A	T	.	.	MAF_INRAE=18.333;MAF_USDA=37.5
NC_035082.1	77982826	.	A	G	.	.	MAF_USDA=10.714
NC_035082.1	77984720	.	G	T	.	.	MAF_INRAE=24.167
NC_035082.1	77984834	.	G	C	.	.	MAF_INRAE=30.833
NC_035082.1	77984915	.	T	G	.	.	MAF_INRAE=3.797
NC_035082.1	77984951	.	T	G	.	.	MAF_INRAE=6.667
NC_035082.1	77984961	.	T	G	.	.	MAF_INRAE=6.667
NC_035082.1	77984965	.	C	A	.	.	MAF_INRAE=35.833
NC_035082.1	77987143	.	G	A	.	.	MAF_USDA=9.836
NC_035082.1	77987326	.	C	A	.	.	MAF_USDA=4.098
NC_035082.1	77987358	.	G	T	.	.	MAF_USDA=1.639
NC_035082.1	77987460	.	T	C	.	.	MAF_USDA=8.333
NC_035082.1	77987553	.	A	C	.	.	MAF_INRAE=5.833
NC_035082.1	77987555	.	T	A	.	.	MAF_INRAE=5.833
NC_035082.1	77987573	.	C	T	.	.	MAF_USDA=1.639
NC_035082.1	77987599	.	G	A	.	.	MAF_USDA=2.459
NC_035082.1	77989478	.	C	T	.	.	MAF_USDA=12.5
NC_035082.1	77990751	.	T	C	.	.	MAF_USDA=1.639
NC_035082.1	77990773	.	A	C	.	.	MAF_USDA=10.169
NC_035082.1	77991142	.	C	T	.	.	MAF_USDA=41.667
NC_035082.1	77991158	.	T	C	.	.	MAF_USDA=39.583
NC_035082.1	77991613	.	G	T	.	.	MAF_USDA=8.696
NC_035082.1	77991632	.	C	A	.	.	MAF_USDA=27.083
NC_035082.1	78001950	.	A	C	.	.	MAF_INRAE=7.895
NC_035082.1	78005280	.	G	C	.	.	MAF_USDA=11.176
NC_035082.1	78005302	.	G	C	.	.	MAF_USDA=4.706
NC_035082.1	78005320	.	T	C	.	.	MAF_USDA=2.459
NC_035082.1	78005322	.	T	A	.	.	MAF_USDA=2.459
NC_035082.1	78005343	.	C	G	.	.	MAF_USDA=4.167
NC_035082.1	78005391	.	G	A	.	.	MAF_INRAE=9.167;MAF_USDA=20.0
NC_035082.1	78005445	.	A	G	.	.	MAF_INRAE=24.167
NC_035082.1	78005454	.	C	A	.	.	MAF_INRAE=1.667;MAF_USDA=4.918
NC_035082.1	78005460	.	C	A	.	.	MAF_USDA=1.639
NC_035082.1	78005468	.	T	G	.	.	MAF_INRAE=25.0;MAF_USDA=18.235
NC_035082.1	78005472	.	G	T	.	.	MAF_USDA=2.459
NC_035082.1	78005475	.	A	G	.	.	MAF_INRAE=46.667
NC_035082.1	78005632	.	A	G	.	.	MAF_INRAE=41.667
NC_035082.1	78005652	.	A	G	.	.	MAF_INRAE=40.0
NC_035082.1	78006608	.	A	T	.	.	MAF_USDA=12.5
NC_035082.1	78006610	.	A	C	.	.	MAF_USDA=12.5
NC_035082.1	78006617	.	G	T	.	.	MAF_USDA=22.917
NC_035082.1	78006620	.	AA	AG	.	.	MAF_USDA=22.917
NC_035082.1	78006655	.	T	A	.	.	MAF_USDA=12.5
NC_035082.1	78006665	.	C	T	.	.	MAF_USDA=29.167
NC_035082.1	78006666	.	T	A	.	.	MAF_USDA=12.5
NC_035082.1	78006717	.	T	C	.	.	MAF_INRAE=26.667;MAF_USDA=10.417
NC_035082.1	78006766	.	C	T	.	.	MAF_INRAE=1.667;MAF_USDA=7.647
NC_035082.1	78006813	.	A	G	.	.	MAF_USDA=4.918
NC_035082.1	78006893	.	A	G	.	.	MAF_INRAE=19.167
NC_035082.1	78006924	.	A	T	.	.	MAF_INRAE=16.667
NC_035082.1	78007031	.	C	A	.	.	MAF_INRAE=10.127
NC_035082.1	78007065	.	G	A	.	.	MAF_USDA=12.5
NC_035082.1	78007090	.	G	T	.	.	MAF_INRAE=1.667
NC_035082.1	78007143	.	G	A	.	.	MAF_INRAE=29.167
NC_035082.1	78007181	.	A	C	.	.	MAF_INRAE=18.333
NC_035082.1	78007304	.	G	A	.	.	MAF_INRAE=10.526
NC_035082.1	78008997	.	C	T	.	.	MAF_USDA=4.167
NC_035082.1	78009186	.	C	A	.	.	MAF_USDA=1.639
NC_035082.1	78009240	.	G	A	.	.	MAF_INRAE=46.667
NC_035082.1	78009253	.	C	T	.	.	MAF_INRAE=40.833
NC_035082.1	78009334	.	G	T	.	.	MAF_USDA=16.393
NC_035082.1	78009392	.	G	T	.	.	MAF_USDA=3.279
NC_035082.1	78009410	.	G	A	.	.	MAF_INRAE=8.333;MAF_USDA=8.333
NC_035082.1	78009412	.	C	A	.	.	MAF_USDA=6.25
NC_035082.1	78009417	.	G	C	.	.	MAF_USDA=4.918
NC_035082.1	78009470	.	G	A	.	.	MAF_USDA=1.639
NC_035082.1	78009639	.	C	A	.	.	MAF_USDA=12.5
NC_035082.1	78010554	.	C	T	.	.	MAF_INRAE=17.5
NC_035082.1	78010607	.	A	T	.	.	MAF_INRAE=2.632
NC_035082.1	78010655	.	C	T	.	.	MAF_USDA=3.279
NC_035082.1	78010672	.	G	A	.	.	MAF_USDA=3.529
NC_035082.1	78010710	.	C	T	.	.	MAF_INRAE=1.899
NC_035082.1	78010766	.	G	T	.	.	MAF_USDA=4.098
NC_035082.1	78010940	.	C	G	.	.	MAF_USDA=5.294
NC_035082.1	78010977	.	G	T	.	.	MAF_USDA=4.918
NC_035082.1	78011002	.	G	T	.	.	MAF_INRAE=5.833;MAF_USDA=8.197
NC_035082.1	78011118	.	G	T	.	.	MAF_INRAE=1.667;MAF_USDA=4.706
NC_035082.1	78011279	.	T	C	.	.	MAF_INRAE=14.167
NC_035082.1	78013449	.	A	G	.	.	MAF_USDA=29.167
NC_035082.1	78013452	.	C	A	.	.	MAF_USDA=29.167
NC_035082.1	78013760	.	T	G	.	.	MAF_USDA=1.639
NC_035082.1	78013839	.	G	T	.	.	MAF_INRAE=13.333
NC_035082.1	78014069	.	G	C	.	.	MAF_INRAE=38.333
NC_035082.1	78014327	.	C	T	.	.	MAF_INRAE=2.632
NC_035082.1	78017985	.	A	G	.	.	MAF_USDA=16.667
NC_035082.1	78018025	.	T	C	.	.	MAF_USDA=1.667
NC_035082.1	78018086	.	C	A	.	.	MAF_USDA=12.5
NC_035082.1	78027717	.	C	T	.	.	MAF_USDA=10.87
NC_035082.1	78027741	.	A	T	.	.	MAF_USDA=3.333
NC_035082.1	78027756	.	A	G	.	.	MAF_USDA=41.304
NC_035082.1	78028167	.	C	T	.	.	MAF_INRAE=2.632
NC_035082.1	78028228	.	T	C	.	.	MAF_INRAE=25.0
NC_035082.1	78028278	.	C	A	.	.	MAF_INRAE=5.833
NC_035082.1	78028283	.	T	G	.	.	MAF_INRAE=25.0
NC_035082.1	78028297	.	G	A	.	.	MAF_INRAE=2.5
NC_035082.1	78028327	.	A	G	.	.	MAF_USDA=4.918
NC_035082.1	78028332	.	A	C	.	.	MAF_INRAE=12.5
NC_035082.1	78028349	.	A	C	.	.	MAF_INRAE=4.167;MAF_USDA=14.706
NC_035082.1	78028371	.	T	A	.	.	MAF_INRAE=2.5
NC_035082.1	78028372	.	G	T	.	.	MAF_INRAE=7.5
NC_035082.1	78028423	.	C	T	.	.	MAF_USDA=6.25
NC_035082.1	78028430	.	A	C	.	.	MAF_INRAE=4.43
NC_035082.1	78028446	.	G	A	.	.	MAF_USDA=7.647
NC_035082.1	78028463	.	G	A	.	.	MAF_INRAE=2.5
NC_035082.1	78028561	.	G	T	.	.	MAF_INRAE=1.667
NC_035082.1	78028590	.	C	T	.	.	MAF_INRAE=7.5
NC_035082.1	78028610	.	C	T	.	.	MAF_INRAE=1.667
NC_035082.1	78028620	.	C	T	.	.	MAF_INRAE=6.667;MAF_USDA=16.471
NC_035082.1	78028648	.	C	A	.	.	MAF_INRAE=34.167
NC_035082.1	78028655	.	T	C	.	.	MAF_INRAE=10.0
NC_035082.1	78028710	.	A	C	.	.	MAF_INRAE=2.632;MAF_USDA=4.098
NC_035082.1	78028730	.	G	T	.	.	MAF_USDA=2.459
NC_035082.1	78028743	.	G	T	.	.	MAF_INRAE=13.333
NC_035082.1	78028811	.	G	T	.	.	MAF_INRAE=5.0;MAF_USDA=16.393
NC_035082.1	78028813	.	C	T	.	.	MAF_INRAE=5.0;MAF_USDA=15.574
NC_035082.1	78028820	.	A	G	.	.	MAF_INRAE=7.5;MAF_USDA=14.754
NC_035082.1	78028927	.	C	G	.	.	MAF_INRAE=24.167
NC_035082.1	78028949	.	C	G	.	.	MAF_INRAE=7.5
NC_035082.1	78028957	.	G	T	.	.	MAF_USDA=6.25
NC_035082.1	78028967	.	A	G	.	.	MAF_INRAE=17.5
NC_035082.1	78028968	.	G	C	.	.	MAF_INRAE=17.5
NC_035082.1	78028976	.	G	A	.	.	MAF_INRAE=11.667
NC_035082.1	78028979	.	G	T	.	.	MAF_INRAE=11.667
NC_035082.1	78029036	.	G	A	.	.	MAF_INRAE=10.0
NC_035082.1	78029041	.	G	A	.	.	MAF_INRAE=4.167
NC_035082.1	78029046	.	C	T	.	.	MAF_INRAE=4.167
NC_035082.1	78029062	.	T	C	.	.	MAF_INRAE=10.0
NC_035082.1	78029123	.	C	T	.	.	MAF_USDA=6.25
NC_035082.1	78031826	.	G	T	.	.	MAF_INRAE=2.5
NC_035082.1	78032035	.	C	A	.	.	MAF_USDA=12.5
NC_035082.1	78032052	.	G	T	.	.	MAF_INRAE=17.5
NC_035082.1	78032163	.	G	A	.	.	MAF_INRAE=2.5
NC_035082.1	78032196	.	T	C	.	.	MAF_INRAE=1.899
NC_035082.1	78032215	.	A	G	.	.	MAF_INRAE=1.667;MAF_USDA=8.197
NC_035082.1	78032217	.	G	A	.	.	MAF_INRAE=1.667;MAF_USDA=6.548
NC_035082.1	78032265	.	A	T	.	.	MAF_INRAE=18.333;MAF_USDA=9.016
NC_035082.1	78032266	.	T	A	.	.	MAF_INRAE=18.333;MAF_USDA=9.016
NC_035082.1	78032288	.	T	C	.	.	MAF_INRAE=47.5
NC_035082.1	78032343	.	A	T	.	.	MAF_USDA=4.918
NC_035082.1	78032358	.	G	T	.	.	MAF_INRAE=29.167
NC_035082.1	78032413	.	A	C	.	.	MAF_INRAE=7.5;MAF_USDA=3.279
NC_035082.1	78032422	.	T	C	.	.	MAF_INRAE=3.165;MAF_USDA=3.279
NC_035082.1	78032440	.	T	A	.	.	MAF_INRAE=36.667
NC_035082.1	78032462	.	G	T	.	.	MAF_USDA=2.459
NC_035082.1	78032658	.	T	C	.	.	MAF_INRAE=40.833
NC_035082.1	78032729	.	G	T	.	.	MAF_USDA=3.529
NC_035082.1	78032734	.	G	T	.	.	MAF_INRAE=22.5;MAF_USDA=6.25
NC_035082.1	78032785	.	G	A	.	.	MAF_INRAE=2.632
NC_035082.1	78032831	.	T	C	.	.	MAF_INRAE=7.5;MAF_USDA=14.583
NC_035082.1	78032927	.	C	T	.	.	MAF_USDA=6.471
NC_035082.1	78032976	.	G	T	.	.	MAF_USDA=24.706
NC_035082.1	78033375	.	G	T	.	.	MAF_USDA=12.5
NC_035082.1	78033613	.	A	T	.	.	MAF_USDA=10.87
NC_035082.1	78033666	.	A	T	.	.	MAF_USDA=10.417
NC_035082.1	78033699	.	G	A	.	.	MAF_USDA=4.348
NC_035082.1	78033737	.	T	G	.	.	MAF_USDA=12.5
NC_035082.1	78033755	.	T	C	.	.	MAF_USDA=10.417
NC_035082.1	78033760	.	G	A	.	.	MAF_USDA=39.13
NC_035082.1	78033802	.	G	T	.	.	MAF_USDA=12.5
NC_035082.1	78034013	.	T	A	.	.	MAF_USDA=8.696
NC_035082.1	78034232	.	T	G	.	.	MAF_USDA=2.174
NC_035082.1	78034296	.	T	A	.	.	MAF_USDA=4.348
NC_035082.1	78034440	.	A	T	.	.	MAF_INRAE=13.291;MAF_USDA=2.083
NC_035082.1	78034484	.	T	A	.	.	MAF_INRAE=45.0
NC_035082.1	78034487	.	T	A	.	.	MAF_INRAE=44.167
NC_035082.1	78034488	.	C	A	.	.	MAF_INRAE=44.167
NC_035082.1	78034489	.	T	A	.	.	MAF_INRAE=44.167
NC_035082.1	78034512	.	C	T	.	.	MAF_INRAE=43.333
NC_035082.1	78034538	.	T	G	.	.	MAF_INRAE=6.667;MAF_USDA=9.836
NC_035082.1	78034567	.	A	G	.	.	MAF_INRAE=44.167
NC_035082.1	78034579	.	A	T	.	.	MAF_USDA=1.639
NC_035082.1	78034586	.	C	T	.	.	MAF_INRAE=9.167
NC_035082.1	78034607	.	G	T	.	.	MAF_INRAE=10.833
NC_035082.1	78034610	.	G	A	.	.	MAF_INRAE=45.0
NC_035082.1	78034646	.	A	C	.	.	MAF_INRAE=22.152
NC_035082.1	78034649	.	T	C	.	.	MAF_INRAE=4.167
NC_035082.1	78034731	.	G	A	.	.	MAF_USDA=2.5
NC_035082.1	78034786	.	T	G	.	.	MAF_INRAE=7.5;MAF_USDA=6.557
NC_035082.1	78034877	.	A	G	.	.	MAF_USDA=8.197
NC_035082.1	78034898	.	G	T	.	.	MAF_INRAE=2.5
NC_035082.1	78034963	.	G	A	.	.	MAF_INRAE=2.632;MAF_USDA=4.098
NC_035082.1	78035003	.	A	T	.	.	MAF_USDA=1.639
NC_035082.1	78035152	.	C	A	.	.	MAF_INRAE=1.667
NC_035082.1	78035245	.	T	C	.	.	MAF_USDA=2.459
NC_035082.1	78035251	.	T	G	.	.	MAF_USDA=4.167
NC_035082.1	78037796	.	C	T	.	.	MAF_USDA=12.5
NC_035082.1	78037817	.	A	C	.	.	MAF_INRAE=25.833
NC_035082.1	78037823	.	G	A	.	.	MAF_INRAE=4.167
NC_035082.1	78037925	.	C	A	.	.	MAF_INRAE=25.0
NC_035082.1	78037946	.	G	T	.	.	MAF_USDA=6.25
NC_035082.1	78037973	.	A	T	.	.	MAF_INRAE=1.667
NC_035082.1	78037988	.	C	T	.	.	MAF_INRAE=1.667
NC_035082.1	78038027	.	C	T	.	.	MAF_USDA=6.25
NC_035082.1	78038031	.	A	C	.	.	MAF_INRAE=35.0
NC_035082.1	78038043	.	A	G	.	.	MAF_INRAE=35.0
NC_035082.1	78038078	.	T	G	.	.	MAF_USDA=1.639
NC_035082.1	78038095	.	A	T	.	.	MAF_INRAE=2.5;MAF_USDA=13.934
NC_035082.1	78038129	.	T	G	.	.	MAF_USDA=7.377
NC_035082.1	78038159	.	G	A	.	.	MAF_INRAE=18.333
NC_035082.1	78038170	.	G	C	.	.	MAF_USDA=3.279
NC_035082.1	78038175	.	T	C	.	.	MAF_USDA=1.639
NC_035082.1	78038188	.	T	G	.	.	MAF_USDA=4.706
NC_035082.1	78038189	.	G	T	.	.	MAF_USDA=4.706
NC_035082.1	78038190	.	T	G	.	.	MAF_USDA=4.706
NC_035082.1	78038191	.	T	A	.	.	MAF_USDA=4.706
NC_035082.1	78038215	.	G	A	.	.	MAF_INRAE=4.167
NC_035082.1	78038252	.	G	A	.	.	MAF_USDA=8.197
NC_035082.1	78038285	.	C	A	.	.	MAF_USDA=2.083
NC_035082.1	78038301	.	C	A	.	.	MAF_INRAE=10.127;MAF_USDA=3.529
NC_035082.1	78038359	.	G	T	.	.	MAF_USDA=3.279
NC_035082.1	78038361	.	G	A	.	.	MAF_USDA=4.098
NC_035082.1	78038366	.	C	A	.	.	MAF_INRAE=30.0
NC_035082.1	78038382	.	T	C	.	.	MAF_INRAE=3.333;MAF_USDA=6.557
NC_035082.1	78038394	.	G	T	.	.	MAF_USDA=4.918
NC_035082.1	78038418	.	T	G	.	.	MAF_INRAE=1.667
NC_035082.1	78038460	.	G	T	.	.	MAF_USDA=1.639
NC_035082.1	78038473	.	A	T	.	.	MAF_USDA=27.381
NC_035082.1	78038488	.	C	T	.	.	MAF_USDA=4.217
NC_035082.1	78040732	.	C	T	.	.	MAF_USDA=2.941
NC_035082.1	78040765	.	A	C	.	.	MAF_USDA=2.459
NC_035082.1	78040775	.	G	A	.	.	MAF_USDA=2.459
NC_035082.1	78040776	.	G	T	.	.	MAF_USDA=2.459
NC_035082.1	78040786	.	C	A	.	.	MAF_USDA=1.639
NC_035082.1	78041042	.	A	G	.	.	MAF_INRAE=3.333;MAF_USDA=2.542
NC_035082.1	78041072	.	T	A	.	.	MAF_INRAE=5.833;MAF_USDA=12.712
NC_035082.1	78041076	.	C	T	.	.	MAF_INRAE=44.167
NC_035082.1	78041143	.	T	C	.	.	MAF_INRAE=44.167
NC_035082.1	78041166	.	A	T	.	.	MAF_INRAE=23.684;MAF_USDA=2.542
NC_035082.1	78041189	.	G	A	.	.	MAF_INRAE=23.684;MAF_USDA=3.049
NC_035082.1	78041203	.	G	A	.	.	MAF_INRAE=46.667
NC_035082.1	78041600	.	G	T	.	.	MAF_INRAE=23.684;MAF_USDA=3.39
NC_035082.1	78041619	.	C	T	.	.	MAF_INRAE=1.667;MAF_USDA=6.627
NC_035082.1	78041620	.	A	G	.	.	MAF_INRAE=43.333
NC_035082.1	78041674	.	C	T	.	.	MAF_USDA=12.712
NC_035082.1	78041703	.	G	A	.	.	MAF_INRAE=23.684;MAF_USDA=3.012
NC_035082.1	78041704	.	C	A	.	.	MAF_USDA=1.695
NC_035082.1	78041707	.	C	G	.	.	MAF_INRAE=50.0
NC_035082.1	78041726	.	G	A	.	.	MAF_USDA=2.41
NC_035082.1	78041784	.	G	A	.	.	MAF_USDA=6.78
NC_035082.1	78041797	.	T	C	.	.	MAF_USDA=3.39
NC_035082.1	78041828	.	C	T	.	.	MAF_USDA=6.78
NC_035082.1	78041830	.	C	A	.	.	MAF_USDA=12.712
NC_035082.1	78041865	.	C	T	.	.	MAF_INRAE=6.667;MAF_USDA=17.797
NC_035082.1	78041866	.	C	T	.	.	MAF_INRAE=23.684;MAF_USDA=4.237
NC_035082.1	78041873	.	A	G	.	.	MAF_INRAE=41.667
NC_035082.1	78041897	.	G	C	.	.	MAF_USDA=8.475
NC_035082.1	78041984	.	G	A	.	.	MAF_INRAE=3.333;MAF_USDA=1.807
NC_035082.1	78042137	.	T	C	.	.	MAF_USDA=2.542
NC_035082.1	78042146	.	T	A	.	.	MAF_INRAE=40.0;MAF_USDA=28.814
NC_035082.1	78042163	.	G	T	.	.	MAF_INRAE=9.167
NC_035082.1	78042186	.	C	T	.	.	MAF_USDA=3.39
NC_035082.1	78042332	.	C	T	.	.	MAF_INRAE=6.667;MAF_USDA=12.712
NC_035082.1	78042368	.	C	T	.	.	MAF_INRAE=2.5
NC_035082.1	78042375	.	C	T	.	.	MAF_INRAE=2.5
NC_035082.1	78042396	.	T	G	.	.	MAF_USDA=12.5
NC_035082.1	78042398	.	C	T	.	.	MAF_INRAE=6.667
NC_035082.1	78042410	.	C	A	.	.	MAF_INRAE=2.5
NC_035082.1	78042413	.	T	G	.	.	MAF_INRAE=2.5
NC_035082.1	78042423	.	C	G	.	.	MAF_INRAE=23.684;MAF_USDA=3.39
NC_035082.1	78042427	.	C	T	.	.	MAF_INRAE=35.833;MAF_USDA=13.559
NC_035082.1	78042461	.	T	C	.	.	MAF_INRAE=45.0
NC_035082.1	78042517	.	C	T	.	.	MAF_INRAE=23.684;MAF_USDA=4.167
NC_035082.1	78042518	.	G	A	.	.	MAF_USDA=6.627
NC_035082.1	78042594	.	T	G	.	.	MAF_USDA=6.78
NC_035082.1	78042619	.	T	C	.	.	MAF_INRAE=44.167
NC_035082.1	78042620	.	G	A	.	.	MAF_INRAE=30.833
NC_035082.1	78042663	.	C	G	.	.	MAF_USDA=11.017
NC_035082.1	78042742	.	A	T	.	.	MAF_INRAE=2.5;MAF_USDA=11.864
NC_035082.1	78042758	.	C	A	.	.	MAF_USDA=20.833
NC_035082.1	78042928	.	C	T	.	.	MAF_USDA=5.738
NC_035082.1	78042933	.	T	A	.	.	MAF_USDA=20.238
NC_035082.1	78043017	.	C	G	.	.	MAF_USDA=32.609
NC_035082.1	78043156	.	G	A	.	.	MAF_USDA=43.478
NC_035082.1	78043194	.	C	T	.	.	MAF_INRAE=2.632
NC_035082.1	78043196	.	A	G	.	.	MAF_USDA=25.0
NC_035082.1	78043246	.	T	C	.	.	MAF_USDA=8.696
NC_035082.1	78043563	.	A	G	.	.	MAF_USDA=21.951
NC_035082.1	78043580	.	C	T	.	.	MAF_USDA=4.167
NC_035082.1	78043762	.	A	T	.	.	MAF_USDA=47.917
NC_035082.1	78043785	.	T	G	.	.	MAF_USDA=4.167
NC_035082.1	78043807	.	G	A	.	.	MAF_USDA=10.417
NC_035082.1	78044449	.	G	T	.	.	MAF_INRAE=2.632
NC_035082.1	78044600	.	G	T	.	.	MAF_USDA=27.083
NC_035082.1	78044601	.	T	A	.	.	MAF_USDA=27.083
NC_035082.1	78044648	.	C	T	.	.	MAF_USDA=43.75
NC_035082.1	78044679	.	T	G	.	.	MAF_USDA=14.583
NC_035082.1	78044718	.	C	A	.	.	MAF_USDA=4.167
NC_035082.1	78044988	.	A	G	.	.	MAF_USDA=29.167
NC_035082.1	78044990	.	T	A	.	.	MAF_USDA=29.167
NC_035082.1	78045170	.	A	G	.	.	MAF_USDA=8.696
NC_035082.1	78045187	.	G	T	.	.	MAF_USDA=4.348
NC_035082.1	78045188	.	T	A	.	.	MAF_USDA=10.87
NC_035082.1	78045211	.	C	A	.	.	MAF_USDA=4.167
NC_035082.1	78045247	.	C	G	.	.	MAF_INRAE=36.842
NC_035082.1	78045397	.	C	A	.	.	MAF_USDA=50.0
NC_035082.1	78045508	.	C	A	.	.	MAF_INRAE=30.833;MAF_USDA=39.412
NC_035082.1	78045642	.	G	T	.	.	MAF_USDA=6.557
NC_035082.1	78045955	.	A	C	.	.	MAF_USDA=1.667
NC_035082.1	78045965	.	T	G	.	.	MAF_USDA=6.667
NC_035082.1	78046029	.	A	G	.	.	MAF_INRAE=4.167
NC_035082.1	78046076	.	C	A	.	.	MAF_USDA=10.833
NC_035082.1	78046196	.	T	A	.	.	MAF_USDA=6.25
NC_035082.1	78049669	.	G	T	.	.	MAF_INRAE=5.833
NC_035082.1	78049785	.	T	C	.	.	MAF_USDA=7.059
NC_035082.1	78049796	.	C	A	.	.	MAF_USDA=5.738
NC_035082.1	78049830	.	G	T	.	.	MAF_INRAE=30.0
NC_035082.1	78049833	.	C	T	.	.	MAF_INRAE=18.333;MAF_USDA=2.941
NC_035082.1	78049919	.	G	C	.	.	MAF_INRAE=3.333;MAF_USDA=3.279
NC_035082.1	78049923	.	G	A	.	.	MAF_USDA=5.294
NC_035082.1	78049930	.	A	G	.	.	MAF_INRAE=10.0;MAF_USDA=20.492
NC_035082.1	78049979	.	C	T	.	.	MAF_INRAE=2.5;MAF_USDA=4.167
NC_035082.1	78050034	.	A	T	.	.	MAF_INRAE=1.667;MAF_USDA=5.738
NC_035082.1	78050044	.	G	T	.	.	MAF_USDA=4.918
NC_035082.1	78052767	.	C	T	.	.	MAF_USDA=4.098
NC_035082.1	78061678	.	A	T	.	.	MAF_USDA=3.279
NC_035082.1	78061682	.	T	C	.	.	MAF_INRAE=5.0
NC_035082.1	78061711	.	T	G	.	.	MAF_INRAE=1.667
NC_035082.1	78061718	.	G	A	.	.	MAF_INRAE=21.667;MAF_USDA=4.098
NC_035082.1	78061777	.	C	T	.	.	MAF_INRAE=47.5
NC_035082.1	78061788	.	C	T	.	.	MAF_USDA=3.279
NC_035082.1	78061917	.	C	T	.	.	MAF_USDA=2.459
NC_035082.1	78061952	.	T	C	.	.	MAF_USDA=4.167
NC_035082.1	78062034	.	C	A	.	.	MAF_INRAE=3.333
NC_035082.1	78062062	.	C	A	.	.	MAF_USDA=2.459
NC_035082.1	78062093	.	G	A	.	.	MAF_USDA=2.174
NC_035082.1	78062314	.	T	C	.	.	MAF_INRAE=7.895
NC_035082.1	78062330	.	T	A	.	.	MAF_USDA=1.695
NC_035082.1	78062472	.	A	G	.	.	MAF_USDA=3.279
NC_035082.1	78062530	.	G	T	.	.	MAF_INRAE=20.253
NC_035082.1	78062562	.	A	C	.	.	MAF_USDA=1.639
NC_035082.1	78062692	.	G	T	.	.	MAF_USDA=13.529
NC_035082.1	78062960	.	C	T	.	.	MAF_INRAE=2.632
NC_035082.1	78064216	.	T	A	.	.	MAF_INRAE=34.211
NC_035082.1	78067269	.	A	T	.	.	MAF_USDA=13.69
NC_035082.1	78067275	.	C	A	.	.	MAF_USDA=37.5
NC_035082.1	78067293	.	T	A	.	.	MAF_USDA=14.881
NC_035082.1	78067316	.	G	T	.	.	MAF_INRAE=7.895
NC_035082.1	78067530	.	C	A	.	.	MAF_USDA=1.667
NC_035082.1	78069893	.	G	C	.	.	MAF_USDA=8.333
NC_035082.1	78069962	.	A	C	.	.	MAF_USDA=5.738
NC_035082.1	78069979	.	C	T	.	.	MAF_USDA=2.459
NC_035082.1	78070098	.	C	T	.	.	MAF_INRAE=11.667
NC_035082.1	78070154	.	C	T	.	.	MAF_INRAE=45.833
NC_035082.1	78070189	.	G	T	.	.	MAF_INRAE=1.899
NC_035082.1	78070190	.	A	C	.	.	MAF_INRAE=20.0
NC_035082.1	78070252	.	A	C	.	.	MAF_USDA=16.667
NC_035082.1	78070441	.	T	G	.	.	MAF_INRAE=2.632;MAF_USDA=16.667
NC_035082.1	78070556	.	C	T	.	.	MAF_USDA=41.667
NC_035082.1	78073001	.	T	G	.	.	MAF_INRAE=1.667
NC_035082.1	78073079	.	G	A	.	.	MAF_INRAE=3.797
NC_035082.1	78073129	.	T	A	.	.	MAF_INRAE=1.667
NC_035082.1	78073180	.	A	T	.	.	MAF_INRAE=3.333
NC_035082.1	78073195	.	G	A	.	.	MAF_INRAE=1.667
NC_035082.1	78073202	.	C	A	.	.	MAF_INRAE=14.557
NC_035082.1	78073252	.	G	T	.	.	MAF_INRAE=2.5
NC_035082.1	78073316	.	C	A	.	.	MAF_INRAE=25.833
NC_035082.1	78073354	.	C	A	.	.	MAF_USDA=2.459
NC_035082.1	78073431	.	A	G	.	.	MAF_INRAE=2.5
NC_035082.1	78073531	.	G	A	.	.	MAF_USDA=2.941
NC_035082.1	78073616	.	T	G	.	.	MAF_INRAE=39.167;MAF_USDA=35.882
NC_035082.1	78073638	.	A	G	.	.	MAF_INRAE=5.0
NC_035082.1	78073688	.	C	T	.	.	MAF_USDA=18.75
NC_035082.1	78073764	.	A	G	.	.	MAF_USDA=31.818
NC_035082.1	78073802	.	C	A	.	.	MAF_USDA=8.333
NC_035082.1	78073821	.	A	G	.	.	MAF_USDA=27.647
NC_035082.1	78073836	.	C	T	.	.	MAF_USDA=15.882
NC_035082.1	78073869	.	T	G	.	.	MAF_INRAE=2.5
NC_035082.1	78073876	.	G	C	.	.	MAF_INRAE=3.333
NC_035082.1	78073906	.	A	C	.	.	MAF_INRAE=7.595;MAF_USDA=4.918
NC_035082.1	78073949	.	C	T	.	.	MAF_INRAE=4.167;MAF_USDA=4.706
NC_035082.1	78074064	.	G	T	.	.	MAF_INRAE=45.0
NC_035082.1	78074081	.	T	A	.	.	MAF_USDA=1.639
NC_035082.1	78074192	.	A	G	.	.	MAF_USDA=2.459
NC_035082.1	78074193	.	A	G	.	.	MAF_USDA=2.459
NC_035082.1	78077079	.	G	C	.	.	MAF_USDA=4.918
NC_035082.1	78077094	.	A	G	.	.	MAF_INRAE=3.333
NC_035082.1	78077159	.	T	G	.	.	MAF_INRAE=15.833;MAF_USDA=4.918
NC_035082.1	78077178	.	G	A	.	.	MAF_INRAE=5.833
NC_035082.1	78077358	.	T	C	.	.	MAF_INRAE=6.667
NC_035082.1	78077359	.	A	G	.	.	MAF_INRAE=6.667
NC_035082.1	78077367	.	A	C	.	.	MAF_INRAE=6.667
NC_035082.1	78077429	.	G	C	.	.	MAF_INRAE=45.0
NC_035082.1	78077669	.	G	C	.	.	MAF_INRAE=1.667
NC_035082.1	78077671	.	T	A	.	.	MAF_INRAE=1.667
NC_035082.1	78077747	.	G	A	.	.	MAF_INRAE=2.632
NC_035082.1	78077800	.	C	A	.	.	MAF_USDA=5.294
NC_035082.1	78077907	.	C	T	.	.	MAF_INRAE=44.167
NC_035082.1	78077928	.	T	A	.	.	MAF_INRAE=7.5
NC_035082.1	78077952	.	C	T	.	.	MAF_INRAE=7.5
NC_035082.1	78078068	.	G	A	.	.	MAF_INRAE=32.5
NC_035082.1	78078150	.	T	C	.	.	MAF_INRAE=1.667;MAF_USDA=12.353
NC_035082.1	78078185	.	G	C	.	.	MAF_USDA=36.471
NC_035082.1	78078321	.	G	C	.	.	MAF_INRAE=10.0
NC_035082.1	78078325	.	A	G	.	.	MAF_INRAE=8.333
NC_035082.1	78078329	.	C	T	.	.	MAF_INRAE=5.833
NC_035082.1	78078342	.	A	T	.	.	MAF_INRAE=1.667
NC_035082.1	78078447	.	C	A	.	.	MAF_INRAE=19.167
NC_035082.1	78078448	.	T	C	.	.	MAF_USDA=5.738
NC_035082.1	78078499	.	A	T	.	.	MAF_INRAE=6.667
NC_035082.1	78078502	.	G	A	.	.	MAF_INRAE=21.519;MAF_USDA=4.098
NC_035082.1	78078531	.	G	A	.	.	MAF_USDA=4.167
NC_035082.1	78078539	.	G	T	.	.	MAF_USDA=1.639
NC_035082.1	78078582	.	G	A	.	.	MAF_USDA=3.279
NC_035082.1	78078624	.	G	T	.	.	MAF_USDA=14.118
NC_035082.1	78078654	.	T	C	.	.	MAF_USDA=6.557
NC_035082.1	78078779	.	C	T	.	.	MAF_INRAE=18.354
NC_035082.1	78079730	.	C	T	.	.	MAF_USDA=27.083
NC_035082.1	78080129	.	T	C	.	.	MAF_INRAE=1.667;MAF_USDA=8.333
NC_035082.1	78080146	.	G	A	.	.	MAF_INRAE=43.333
NC_035082.1	78080151	.	G	A	.	.	MAF_INRAE=20.833
NC_035082.1	78080156	.	C	T	.	.	MAF_INRAE=20.0
NC_035082.1	78080172	.	C	T	.	.	MAF_INRAE=48.333
NC_035082.1	78080174	.	T	C	.	.	MAF_INRAE=46.667
NC_035082.1	78080207	.	C	T	.	.	MAF_INRAE=17.5
NC_035082.1	78080219	.	T	C	.	.	MAF_INRAE=35.0
NC_035082.1	78080226	.	G	A	.	.	MAF_INRAE=2.5
NC_035082.1	78080234	.	C	T	.	.	MAF_INRAE=22.5
NC_035082.1	78080253	.	G	A	.	.	MAF_INRAE=3.333
NC_035082.1	78080271	.	A	G	.	.	MAF_INRAE=17.5;MAF_USDA=8.197
NC_035082.1	78080280	.	C	T	.	.	MAF_INRAE=20.0
NC_035082.1	78080284	.	G	A	.	.	MAF_INRAE=17.5
NC_035082.1	78080296	.	A	G	.	.	MAF_INRAE=4.167
NC_035082.1	78080352	.	G	A	.	.	MAF_INRAE=4.167
NC_035082.1	78080365	.	C	T	.	.	MAF_INRAE=1.667
NC_035082.1	78080369	.	A	G	.	.	MAF_INRAE=2.5
NC_035082.1	78080370	.	G	A	.	.	MAF_INRAE=4.167
NC_035082.1	78080469	.	G	A	.	.	MAF_INRAE=28.333
NC_035082.1	78080473	.	G	A	.	.	MAF_INRAE=29.167
NC_035082.1	78080475	.	C	T	.	.	MAF_INRAE=29.167
NC_035082.1	78080491	.	A	G	.	.	MAF_INRAE=1.667
NC_035082.1	78080494	.	C	T	.	.	MAF_USDA=18.75
NC_035082.1	78080500	.	C	T	.	.	MAF_INRAE=35.833
NC_035082.1	78080508	.	C	T	.	.	MAF_INRAE=2.5
NC_035082.1	78080520	.	C	T	.	.	MAF_INRAE=50.0
NC_035082.1	78080531	.	C	T	.	.	MAF_INRAE=9.167
NC_035082.1	78080532	.	C	A	.	.	MAF_INRAE=30.0
NC_035082.1	78080551	.	T	C	.	.	MAF_INRAE=33.333
NC_035082.1	78080562	.	C	T	.	.	MAF_INRAE=19.167
NC_035082.1	78080581	.	G	A	.	.	MAF_INRAE=15.833
NC_035082.1	78080587	.	C	T	.	.	MAF_USDA=6.25
NC_035082.1	78080629	.	G	A	.	.	MAF_USDA=2.459
NC_035082.1	78080649	.	T	G	.	.	MAF_USDA=14.583
NC_035082.1	78080663	.	C	T	.	.	MAF_USDA=3.279
NC_035082.1	78080673	.	C	T	.	.	MAF_USDA=2.459
NC_035082.1	78080685	.	G	C	.	.	MAF_USDA=35.417
NC_035082.1	78080748	.	C	T	.	.	MAF_USDA=20.833
NC_035082.1	78080757	.	C	T	.	.	MAF_USDA=19.277
NC_035082.1	78080761	.	T	C	.	.	MAF_USDA=5.833
NC_035082.1	78080772	.	C	T	.	.	MAF_USDA=2.5
NC_035082.1	78080802	.	C	T	.	.	MAF_INRAE=2.632;MAF_USDA=33.333
NC_035082.1	78080804	.	C	T	.	.	MAF_INRAE=15.0
NC_035082.1	78081550	.	G	A	.	.	MAF_USDA=6.471
NC_035082.1	78081925	.	T	C	.	.	MAF_INRAE=13.333
NC_035082.1	78081996	.	C	T	.	.	MAF_USDA=2.083
NC_035082.1	78082248	.	T	A	.	.	MAF_USDA=29.167
NC_035082.1	78087077	.	C	A	.	.	MAF_USDA=43.75
NC_035082.1	78087270	.	C	A	.	.	MAF_USDA=12.5
NC_035082.1	78087324	.	C	G	.	.	MAF_USDA=6.25
NC_035082.1	78087413	.	T	G	.	.	MAF_USDA=39.583
NC_035082.1	78087454	.	G	A	.	.	MAF_USDA=47.917
NC_035082.1	78087554	.	T	C	.	.	MAF_INRAE=32.5
NC_035082.1	78087625	.	A	T	.	.	MAF_INRAE=4.167
NC_035082.1	78087645	.	C	T	.	.	MAF_INRAE=45.0
NC_035082.1	78087678	.	G	A	.	.	MAF_INRAE=1.667
NC_035082.1	78087728	.	C	A	.	.	MAF_INRAE=3.333;MAF_USDA=3.279
NC_035082.1	78087757	.	T	C	.	.	MAF_USDA=3.279
NC_035082.1	78087810	.	C	T	.	.	MAF_USDA=12.5
NC_035082.1	78087832	.	G	A	.	.	MAF_USDA=6.471
NC_035082.1	78087834	.	G	A	.	.	MAF_USDA=1.639
NC_035082.1	78087869	.	A	G	.	.	MAF_INRAE=30.0
NC_035082.1	78087941	.	A	T	.	.	MAF_INRAE=1.667;MAF_USDA=10.417
NC_035082.1	78087949	.	C	A	.	.	MAF_INRAE=2.5
NC_035082.1	78087951	.	A	T	.	.	MAF_INRAE=15.0
NC_035082.1	78089853	.	A	C	.	.	MAF_USDA=14.583
NC_035082.1	78089858	.	T	C	.	.	MAF_USDA=41.667
NC_035082.1	78089870	.	G	T	.	.	MAF_USDA=31.25
NC_035082.1	78089964	.	C	T	.	.	MAF_USDA=3.529
NC_035082.1	78090008	.	A	C	.	.	MAF_INRAE=2.5
NC_035082.1	78090054	.	G	A	.	.	MAF_USDA=6.25
NC_035082.1	78090085	.	T	C	.	.	MAF_USDA=3.279
NC_035082.1	78090440	.	G	A	.	.	MAF_USDA=4.237
NC_035082.1	78090441	.	T	G	.	.	MAF_USDA=4.237
NC_035082.1	78090442	.	G	T	.	.	MAF_USDA=4.237
NC_035082.1	78090446	.	G	C	.	.	MAF_USDA=9.322
NC_035082.1	78090447	.	A	C	.	.	MAF_USDA=10.169
NC_035082.1	78090486	.	T	G	.	.	MAF_USDA=8.475
NC_035082.1	78090497	.	T	C	.	.	MAF_USDA=8.475
NC_035082.1	78090558	.	C	G	.	.	MAF_USDA=23.529
NC_035082.1	78090581	.	G	C	.	.	MAF_USDA=1.639
NC_035082.1	78090585	.	T	C	.	.	MAF_USDA=4.098
NC_035082.1	78090594	.	T	G	.	.	MAF_USDA=41.667
NC_035082.1	78090820	.	T	A	.	.	MAF_USDA=31.25
NC_035082.1	78101177	.	A	G	.	.	MAF_INRAE=3.333
NC_035082.1	78101207	.	A	C	.	.	MAF_INRAE=5.833
NC_035082.1	78101211	.	G	C	.	.	MAF_INRAE=5.833
NC_035082.1	78101214	.	G	T	.	.	MAF_INRAE=5.833
NC_035082.1	78101215	.	A	C	.	.	MAF_INRAE=5.833
NC_035082.1	78101218	.	G	C	.	.	MAF_INRAE=5.833
NC_035082.1	78101220	.	G	T	.	.	MAF_INRAE=5.833
NC_035082.1	78101253	.	C	A	.	.	MAF_INRAE=6.667
NC_035082.1	78101269	.	C	T	.	.	MAF_INRAE=2.632
NC_035082.1	78101282	.	T	C	.	.	MAF_INRAE=6.667
NC_035082.1	78101291	.	G	A	.	.	MAF_INRAE=24.167
NC_035082.1	78101389	.	A	C	.	.	MAF_INRAE=1.667
NC_035082.1	78101469	.	A	T	.	.	MAF_INRAE=46.667
NC_035082.1	78101508	.	C	A	.	.	MAF_INRAE=2.5
NC_035082.1	78101566	.	C	G	.	.	MAF_INRAE=40.0
NC_035082.1	78101567	.	A	G	.	.	MAF_INRAE=40.0
NC_035082.1	78101576	.	G	T	.	.	MAF_INRAE=7.5
NC_035082.1	78101580	.	T	C	.	.	MAF_INRAE=1.667;MAF_USDA=8.333
NC_035082.1	78101587	.	A	C	.	.	MAF_INRAE=3.333
NC_035082.1	78105132	.	C	T	.	.	MAF_USDA=8.696
NC_035082.1	78105780	.	C	T	.	.	MAF_USDA=8.333
NC_035082.1	78106919	.	T	A	.	.	MAF_USDA=4.167
NC_035082.1	78106920	.	T	A	.	.	MAF_USDA=4.167
NC_035082.1	78106921	.	G	A	.	.	MAF_USDA=4.167
NC_035082.1	78106927	.	C	A	.	.	MAF_USDA=4.167
NC_035082.1	78106945	.	A	C	.	.	MAF_USDA=44.048
NC_035082.1	78107418	.	G	T	.	.	MAF_INRAE=1.667;MAF_USDA=1.639
NC_035082.1	78107427	.	T	G	.	.	MAF_INRAE=6.667;MAF_USDA=4.918
NC_035082.1	78107476	.	C	T	.	.	MAF_INRAE=11.392
NC_035082.1	78107510	.	C	G	.	.	MAF_INRAE=5.0
NC_035082.1	78107562	.	C	A	.	.	MAF_USDA=2.459
NC_035082.1	78107590	.	T	C	.	.	MAF_USDA=16.667
NC_035082.1	78108001	.	A	G	.	.	MAF_USDA=12.5
NC_035082.1	78108052	.	T	C	.	.	MAF_USDA=8.696
NC_035082.1	78111974	.	C	T	.	.	MAF_USDA=35.417
NC_035082.1	78111988	.	A	C	.	.	MAF_USDA=16.667
NC_035082.1	78111995	.	T	A	.	.	MAF_USDA=8.333
NC_035082.1	78112075	.	A	G	.	.	MAF_USDA=33.333
NC_035082.1	78112094	.	C	T	.	.	MAF_USDA=33.333
NC_035082.1	78112095	.	A	G	.	.	MAF_USDA=33.333
NC_035082.1	78112172	.	G	T	.	.	MAF_USDA=10.417
NC_035082.1	78112233	.	C	G	.	.	MAF_USDA=33.333
NC_035082.1	78112562	.	G	T	.	.	MAF_USDA=22.024
NC_035082.1	78112568	.	G	C	.	.	MAF_USDA=22.024
NC_035082.1	78112571	.	A	T	.	.	MAF_USDA=3.333
NC_035082.1	78112609	.	A	T	.	.	MAF_USDA=22.619
NC_035082.1	78112740	.	A	G	.	.	MAF_USDA=27.083
NC_035082.1	78112758	.	G	A	.	.	MAF_USDA=35.417
NC_035082.1	78112818	.	C	T	.	.	MAF_USDA=14.881
NC_035082.1	78112819	.	G	A	.	.	MAF_USDA=2.5
NC_035082.1	78112834	.	G	A	.	.	MAF_USDA=1.667
NC_035082.1	78112878	.	C	A	.	.	MAF_USDA=2.459
NC_035082.1	78112901	.	A	G	.	.	MAF_USDA=2.459
NC_035082.1	78112944	.	A	G	.	.	MAF_USDA=1.639
NC_035082.1	78112948	.	T	C	.	.	MAF_INRAE=1.899;MAF_USDA=7.059
NC_035082.1	78112952	.	A	T	.	.	MAF_USDA=1.639
NC_035082.1	78113000	.	C	T	.	.	MAF_INRAE=1.667
NC_035082.1	78113001	.	G	A	.	.	MAF_INRAE=36.667
NC_035082.1	78113042	.	C	G	.	.	MAF_INRAE=2.5
NC_035082.1	78113051	.	G	A	.	.	MAF_INRAE=1.667
NC_035082.1	78113074	.	T	A	.	.	MAF_INRAE=6.667;MAF_USDA=31.25
NC_035082.1	78113077	.	A	T	.	.	MAF_INRAE=6.667;MAF_USDA=31.25
NC_035082.1	78113079	.	C	T	.	.	MAF_INRAE=6.667;MAF_USDA=31.25
NC_035082.1	78113108	.	T	C	.	.	MAF_INRAE=2.632
NC_035082.1	78113168	.	G	C	.	.	MAF_INRAE=6.667;MAF_USDA=15.882
NC_035082.1	78113208	.	G	A	.	.	MAF_INRAE=2.5
NC_035082.1	78113221	.	C	G	.	.	MAF_USDA=2.083
NC_035082.1	78113239	.	T	C	.	.	MAF_USDA=2.941
NC_035082.1	78113243	.	T	G	.	.	MAF_INRAE=38.333
NC_035082.1	78113253	.	A	C	.	.	MAF_INRAE=2.5;MAF_USDA=2.459
NC_035082.1	78113294	.	G	T	.	.	MAF_INRAE=2.632;MAF_USDA=4.167
NC_035082.1	78113341	.	G	A	.	.	MAF_USDA=22.917
NC_035082.1	78113671	.	A	T	.	.	MAF_USDA=2.083
NC_035082.1	78113857	.	G	C	.	.	MAF_USDA=18.182
NC_035082.1	78113984	.	A	T	.	.	MAF_USDA=21.739
NC_035082.1	78114215	.	G	A	.	.	MAF_USDA=14.583
NC_035082.1	78114630	.	G	C	.	.	MAF_INRAE=1.667
NC_035082.1	78114678	.	G	C	.	.	MAF_INRAE=3.333
NC_035082.1	78114681	.	A	C	.	.	MAF_USDA=4.167
NC_035082.1	78114745	.	A	C	.	.	MAF_INRAE=4.167
NC_035082.1	78114939	.	C	T	.	.	MAF_INRAE=13.333
NC_035082.1	78115021	.	C	T	.	.	MAF_USDA=8.235
NC_035082.1	78115039	.	A	C	.	.	MAF_USDA=6.25
NC_035082.1	78115085	.	C	T	.	.	MAF_USDA=39.881
NC_035082.1	78115128	.	A	G	.	.	MAF_INRAE=7.895;MAF_USDA=4.167
NC_035082.1	78115309	.	C	T	.	.	MAF_INRAE=7.895;MAF_USDA=8.333
NC_035082.1	78115485	.	C	T	.	.	MAF_INRAE=23.684;MAF_USDA=8.333
NC_035082.1	78115510	.	C	T	.	.	MAF_INRAE=2.632;MAF_USDA=6.25
NC_035082.1	78115554	.	G	T	.	.	MAF_USDA=20.833
NC_035082.1	78115616	.	T	C	.	.	MAF_USDA=5.833
NC_035082.1	78115733	.	C	A	.	.	MAF_INRAE=4.43;MAF_USDA=4.118
NC_035082.1	78115745	.	C	T	.	.	MAF_USDA=2.353
NC_035082.1	78115750	.	T	G	.	.	MAF_USDA=4.167
NC_035082.1	78115751	.	T	C	.	.	MAF_INRAE=40.833;MAF_USDA=47.917
NC_035082.1	78115755	.	C	A	.	.	MAF_USDA=2.459
NC_035082.1	78115845	.	A	G	.	.	MAF_INRAE=10.0;MAF_USDA=31.176
NC_035082.1	78115852	.	T	C	.	.	MAF_USDA=5.738
NC_035082.1	78125027	.	T	G	.	.	MAF_INRAE=7.5
NC_035082.1	78125077	.	G	A	.	.	MAF_USDA=4.167
NC_035082.1	78125115	.	G	T	.	.	MAF_USDA=6.25
NC_035082.1	78125130	.	A	G	.	.	MAF_USDA=6.25
NC_035082.1	78125218	.	C	A	.	.	MAF_INRAE=27.5
NC_035082.1	78125314	.	G	A	.	.	MAF_INRAE=45.833
NC_035082.1	78125336	.	C	G	.	.	MAF_INRAE=3.333
NC_035082.1	78125370	.	C	T	.	.	MAF_INRAE=19.167
NC_035082.1	78125425	.	A	T	.	.	MAF_USDA=3.279
NC_035082.1	78125464	.	G	A	.	.	MAF_USDA=4.098
NC_035082.1	78127812	.	T	C	.	.	MAF_USDA=3.529
NC_035082.1	78127871	.	G	T	.	.	MAF_USDA=6.25
NC_035082.1	78127939	.	C	T	.	.	MAF_USDA=1.639
NC_035082.1	78127965	.	C	G	.	.	MAF_USDA=6.557
NC_035082.1	78127970	.	T	A	.	.	MAF_USDA=1.639
NC_035082.1	78135731	.	C	A	.	.	MAF_INRAE=2.632
NC_035082.1	78136677	.	G	A	.	.	MAF_USDA=28.261
NC_035082.1	78136689	.	T	A	.	.	MAF_USDA=19.565
NC_035082.1	78139640	.	C	A	.	.	MAF_USDA=6.667
NC_035082.1	78139673	.	C	T	.	.	MAF_INRAE=4.167
NC_035082.1	78139702	.	G	T	.	.	MAF_INRAE=4.167
NC_035082.1	78139757	.	C	G	.	.	MAF_INRAE=4.167
NC_035082.1	78139788	.	A	G	.	.	MAF_INRAE=7.5;MAF_USDA=7.647
NC_035082.1	78139793	.	G	A	.	.	MAF_INRAE=3.333
NC_035082.1	78139799	.	A	G	.	.	MAF_USDA=16.667
NC_035082.1	78140024	.	T	A	.	.	MAF_INRAE=16.667
NC_035082.1	78140055	.	C	T	.	.	MAF_INRAE=15.833
NC_035082.1	78140056	.	T	C	.	.	MAF_INRAE=38.333
NC_035082.1	78140060	.	T	C	.	.	MAF_INRAE=38.333
NC_035082.1	78140119	.	G	C	.	.	MAF_INRAE=10.0
NC_035082.1	78140168	.	A	C	.	.	MAF_INRAE=40.833
NC_035082.1	78140170	.	A	T	.	.	MAF_INRAE=40.833
NC_035082.1	78140402	.	T	G	.	.	MAF_INRAE=14.167
NC_035082.1	78140403	.	A	T	.	.	MAF_INRAE=14.167
NC_035082.1	78140512	.	A	T	.	.	MAF_INRAE=1.667
NC_035082.1	78140782	.	A	T	.	.	MAF_INRAE=26.667
NC_035082.1	78140880	.	C	T	.	.	MAF_INRAE=40.0
NC_035082.1	78141068	.	C	G	.	.	MAF_USDA=2.083
NC_035082.1	78144917	.	G	T	.	.	MAF_USDA=5.0
NC_035082.1	78144990	.	T	G	.	.	MAF_INRAE=31.667;MAF_USDA=17.47
NC_035082.1	78145063	.	C	T	.	.	MAF_INRAE=27.5;MAF_USDA=4.118
NC_035082.1	78145331	.	C	T	.	.	MAF_INRAE=7.895
NC_035082.1	78145620	.	G	C,A	.	.	MAF_INRAE=15.833;MAF_USDA=2.083
NC_035082.1	78145645	.	G	T	.	.	MAF_INRAE=5.0
NC_035082.1	78145858	.	C	T	.	.	MAF_USDA=4.118
NC_035082.1	78145963	.	G	C	.	.	MAF_INRAE=13.333;MAF_USDA=22.353
NC_035082.1	78146043	.	A	T	.	.	MAF_USDA=1.639
NC_035082.1	78146051	.	T	C	.	.	MAF_INRAE=20.833;MAF_USDA=16.471
NC_035082.1	78146059	.	C	T	.	.	MAF_INRAE=23.333;MAF_USDA=17.647
NC_035082.1	78146071	.	G	A	.	.	MAF_INRAE=2.5
NC_035082.1	78146122	.	T	C	.	.	MAF_INRAE=7.5
NC_035082.1	78146240	.	G	A	.	.	MAF_USDA=2.459
NC_035082.1	78146286	.	A	C	.	.	MAF_INRAE=2.5;MAF_USDA=8.824
NC_035082.1	78146398	.	A	G	.	.	MAF_INRAE=43.333
NC_035082.1	78146414	.	T	G	.	.	MAF_INRAE=7.5;MAF_USDA=16.667
NC_035082.1	78146450	.	A	T	.	.	MAF_INRAE=3.333
NC_035082.1	78146451	.	G	A	.	.	MAF_INRAE=2.5
NC_035082.1	78146454	.	T	A	.	.	MAF_INRAE=2.5
NC_035082.1	78148768	.	G	T	.	.	MAF_USDA=6.25
NC_035082.1	78148916	.	G	A	.	.	MAF_USDA=4.706
NC_035082.1	78148972	.	A	T	.	.	MAF_INRAE=6.667;MAF_USDA=12.353
NC_035082.1	78149106	.	C	G	.	.	MAF_INRAE=34.211
NC_035082.1	78149482	.	T	A	.	.	MAF_USDA=13.115
NC_035082.1	78149518	.	A	G	.	.	MAF_USDA=2.459
NC_035082.1	78149523	.	C	T	.	.	MAF_USDA=2.459
NC_035082.1	78149564	.	A	C	.	.	MAF_USDA=2.459
NC_035082.1	78149579	.	T	C	.	.	MAF_INRAE=23.333
NC_035082.1	78149595	.	T	A	.	.	MAF_INRAE=9.167
NC_035082.1	78149616	.	G	A	.	.	MAF_INRAE=8.333;MAF_USDA=39.583
NC_035082.1	78149648	.	A	C	.	.	MAF_INRAE=21.667;MAF_USDA=15.294
NC_035082.1	78149689	.	C	T	.	.	MAF_INRAE=5.0
NC_035082.1	78149699	.	T	A	.	.	MAF_USDA=1.639
NC_035082.1	78149700	.	T	A	.	.	MAF_USDA=1.639
NC_035082.1	78149931	.	C	A	.	.	MAF_USDA=3.279
NC_035082.1	78149988	.	T	G	.	.	MAF_INRAE=4.167
NC_035082.1	78153295	.	T	C	.	.	MAF_USDA=20.833
NC_035082.1	78153537	.	C	A	.	.	MAF_INRAE=2.5
NC_035082.1	78153828	.	C	T	.	.	MAF_INRAE=14.167
NC_035082.1	78153991	.	G	A	.	.	MAF_USDA=2.459
NC_035082.1	78154027	.	A	T	.	.	MAF_USDA=9.016
NC_035082.1	78154045	.	C	T	.	.	MAF_USDA=18.333
NC_035082.1	78154052	.	A	T	.	.	MAF_USDA=11.667
NC_035082.1	78154069	.	G	A	.	.	MAF_USDA=10.833
NC_035082.1	78154085	.	C	T	.	.	MAF_USDA=4.918
NC_035082.1	78154119	.	T	A	.	.	MAF_INRAE=1.667;MAF_USDA=45.833
NC_035082.1	78154125	.	C	T	.	.	MAF_USDA=47.917
NC_035082.1	78154126	.	T	G	.	.	MAF_INRAE=1.667
NC_035082.1	78154145	.	G	T	.	.	MAF_USDA=10.417
NC_035082.1	78154258	.	A	T	.	.	MAF_INRAE=1.667;MAF_USDA=34.091
NC_035082.1	78156951	.	A	C	.	.	MAF_INRAE=1.667
NC_035082.1	78156980	.	C	A	.	.	MAF_INRAE=5.0
NC_035082.1	78157014	.	C	T	.	.	MAF_USDA=1.667
NC_035082.1	78157135	.	T	G	.	.	MAF_USDA=1.667
NC_035082.1	78157155	.	C	T	.	.	MAF_INRAE=3.333
NC_035082.1	78157199	.	G	A	.	.	MAF_USDA=4.167
NC_035082.1	78157200	.	G	A	.	.	MAF_USDA=20.833
NC_035082.1	78157216	.	T	A	.	.	MAF_USDA=3.614
NC_035082.1	78157240	.	G	A	.	.	MAF_USDA=14.583
NC_035082.1	78157261	.	A	T	.	.	MAF_USDA=2.586
NC_035082.1	78157427	.	A	T	.	.	MAF_USDA=1.639
NC_035082.1	78157429	.	G	A	.	.	MAF_USDA=9.836
NC_035082.1	78157529	.	A	C	.	.	MAF_INRAE=14.167
NC_035082.1	78157532	.	T	C	.	.	MAF_INRAE=14.167
NC_035082.1	78157590	.	G	A	.	.	MAF_INRAE=13.333
NC_035082.1	78157622	.	C	A	.	.	MAF_INRAE=3.333;MAF_USDA=4.167
NC_035082.1	78157694	.	A	C	.	.	MAF_INRAE=4.167
NC_035082.1	78158749	.	T	C	.	.	MAF_INRAE=2.5
NC_035082.1	78158762	.	A	G	.	.	MAF_INRAE=2.5
NC_035082.1	78158783	.	T	A	.	.	MAF_INRAE=2.5
NC_035082.1	78158829	.	A	T	.	.	MAF_INRAE=5.0
NC_035082.1	78158913	.	G	T	.	.	MAF_USDA=1.639
NC_035082.1	78158932	.	G	C	.	.	MAF_INRAE=2.5
NC_035082.1	78158933	.	A	G	.	.	MAF_USDA=4.918
NC_035082.1	78158975	.	A	G	.	.	MAF_INRAE=10.833
NC_035082.1	78158993	.	T	G	.	.	MAF_INRAE=10.833
NC_035082.1	78159080	.	C	T	.	.	MAF_INRAE=8.333
NC_035082.1	78159101	.	G	T	.	.	MAF_INRAE=15.0
NC_035082.1	78159253	.	C	A	.	.	MAF_INRAE=15.833
NC_035082.1	78159263	.	G	A	.	.	MAF_INRAE=15.833
NC_035082.1	78159366	.	G	A	.	.	MAF_INRAE=35.0
NC_035082.1	78159390	.	G	C	.	.	MAF_INRAE=15.833
NC_035082.1	78159465	.	A	T	.	.	MAF_INRAE=20.0
NC_035082.1	78159471	.	A	G	.	.	MAF_INRAE=13.333;MAF_USDA=18.852
NC_035082.1	78159504	.	G	A	.	.	MAF_USDA=4.918
NC_035082.1	78159517	.	G	A	.	.	MAF_INRAE=11.667
NC_035082.1	78159569	.	G	A	.	.	MAF_INRAE=5.063
NC_035082.1	78159685	.	G	A	.	.	MAF_INRAE=15.0;MAF_USDA=4.167
NC_035082.1	78159703	.	C	G	.	.	MAF_INRAE=21.667
NC_035082.1	78163432	.	A	T	.	.	MAF_INRAE=2.632;MAF_USDA=11.475
NC_035082.1	78163479	.	C	A	.	.	MAF_USDA=4.098
NC_035082.1	78163558	.	C	T	.	.	MAF_USDA=1.639
NC_035082.1	78163629	.	A	T	.	.	MAF_USDA=6.25
NC_035082.1	78165115	.	G	A	.	.	MAF_USDA=19.565
NC_035082.1	78167664	.	C	T	.	.	MAF_INRAE=21.667
NC_035082.1	78167717	.	A	G	.	.	MAF_INRAE=20.833
NC_035082.1	78167746	.	C	T	.	.	MAF_INRAE=23.333
NC_035082.1	78167761	.	A	G	.	.	MAF_INRAE=41.667
NC_035082.1	78167764	.	A	C	.	.	MAF_INRAE=41.667
NC_035082.1	78167784	.	G	C	.	.	MAF_USDA=2.459
NC_035082.1	78167903	.	A	T	.	.	MAF_USDA=16.471
NC_035082.1	78167933	.	A	T	.	.	MAF_USDA=18.75
NC_035082.1	78168058	.	G	T	.	.	MAF_INRAE=5.833
NC_035082.1	78168065	.	G	T	.	.	MAF_INRAE=2.5
NC_035082.1	78168111	.	T	C	.	.	MAF_INRAE=27.5
NC_035082.1	78168497	.	T	A	.	.	MAF_USDA=10.87
NC_035082.1	78168523	.	C	T	.	.	MAF_INRAE=29.167
NC_035082.1	78168725	.	G	T	.	.	MAF_USDA=16.667
NC_035082.1	78168774	.	C	A	.	.	MAF_USDA=6.25
NC_035082.1	78171763	.	C	T	.	.	MAF_USDA=4.545
NC_035082.1	78171944	.	C	T	.	.	MAF_USDA=1.639
NC_035082.1	78172037	.	C	T	.	.	MAF_USDA=9.836
NC_035082.1	78172117	.	A	C	.	.	MAF_USDA=19.565
NC_035082.1	78172140	.	A	G	.	.	MAF_USDA=17.391
NC_035082.1	78172149	.	A	C	.	.	MAF_USDA=6.522
NC_035082.1	78172239	.	T	A	.	.	MAF_USDA=23.913
NC_035082.1	78172250	.	C	G	.	.	MAF_USDA=23.913
NC_035082.1	78172259	.	G	T	.	.	MAF_USDA=13.043
NC_035082.1	78172654	.	T	A	.	.	MAF_INRAE=18.333
NC_035082.1	78172663	.	C	T	.	.	MAF_USDA=16.667
NC_035082.1	78172745	.	C	T	.	.	MAF_USDA=16.667
NC_035082.1	78172786	.	A	G	.	.	MAF_INRAE=10.0
NC_035082.1	78172808	.	C	A	.	.	MAF_USDA=16.667
NC_035082.1	78172845	.	C	T	.	.	MAF_USDA=39.583
NC_035082.1	78172911	.	A	C	.	.	MAF_USDA=10.656
NC_035082.1	78173072	.	A	G	.	.	MAF_USDA=18.235
NC_035082.1	78173122	.	A	C	.	.	MAF_INRAE=25.0;MAF_USDA=12.5
NC_035082.1	78173230	.	G	T	.	.	MAF_USDA=10.417
NC_035082.1	78173245	.	G	A	.	.	MAF_INRAE=23.333;MAF_USDA=14.118
NC_035082.1	78173248	.	C	A	.	.	MAF_INRAE=23.333;MAF_USDA=18.75
NC_035082.1	78173269	.	A	G	.	.	MAF_USDA=14.583
NC_035082.1	78173275	.	G	A	.	.	MAF_INRAE=9.167;MAF_USDA=7.377
NC_035082.1	78173284	.	GTTATTA	GTTATTC	.	.	MAF_USDA=39.583
NC_035082.1	78173347	.	T	C	.	.	MAF_INRAE=20.833
NC_035082.1	78173348	.	A	T	.	.	MAF_INRAE=32.5
NC_035082.1	78173352	.	G	T	.	.	MAF_INRAE=20.0
NC_035082.1	78173353	.	C	A	.	.	MAF_INRAE=20.0
NC_035082.1	78173390	.	C	A	.	.	MAF_INRAE=10.833
NC_035082.1	78173449	.	G	A	.	.	MAF_USDA=2.459
NC_035082.1	78173512	.	A	T	.	.	MAF_INRAE=31.667
NC_035082.1	78173558	.	C	A	.	.	MAF_INRAE=48.333;MAF_USDA=43.478
NC_035082.1	78173559	.	A	G	.	.	MAF_INRAE=20.833;MAF_USDA=23.81
NC_035082.1	78173700	.	G	T	.	.	MAF_INRAE=32.5;MAF_USDA=20.833
NC_035082.1	78173743	.	T	G	.	.	MAF_INRAE=40.0
NC_035082.1	78174467	.	C	T	.	.	MAF_INRAE=7.895
NC_035082.1	78174675	.	G	A	.	.	MAF_USDA=2.5
NC_035082.1	78174739	.	T	A	.	.	MAF_USDA=2.941
NC_035082.1	78174759	.	T	C	.	.	MAF_INRAE=34.167;MAF_USDA=15.882
NC_035082.1	78174761	.	C	T	.	.	MAF_INRAE=25.833
NC_035082.1	78174796	.	C	A	.	.	MAF_INRAE=25.833
NC_035082.1	78174821	.	C	T	.	.	MAF_USDA=1.667
NC_035082.1	78174824	.	T	C	.	.	MAF_INRAE=27.5
NC_035082.1	78174825	.	T	A	.	.	MAF_INRAE=27.5
NC_035082.1	78174849	.	A	G	.	.	MAF_INRAE=20.833
NC_035082.1	78174855	.	G	A	.	.	MAF_INRAE=40.0
NC_035082.1	78174863	.	C	T	.	.	MAF_USDA=8.333
NC_035082.1	78174864	.	G	A	.	.	MAF_INRAE=2.5;MAF_USDA=2.381
NC_035082.1	78174903	.	T	C	.	.	MAF_INRAE=30.833
NC_035082.1	78174913	.	A	C	.	.	MAF_INRAE=24.167
NC_035082.1	78174927	.	G	A	.	.	MAF_INRAE=20.833
NC_035082.1	78174985	.	T	C	.	.	MAF_INRAE=15.0;MAF_USDA=45.833
NC_035082.1	78175008	.	A	C	.	.	MAF_INRAE=3.333;MAF_USDA=3.049
NC_035082.1	78175020	.	T	A	.	.	MAF_INRAE=3.333;MAF_USDA=4.348
NC_035082.1	78175130	.	C	T	.	.	MAF_USDA=2.542
NC_035082.1	78175140	.	T	G	.	.	MAF_USDA=4.237
NC_035082.1	78175294	.	T	G	.	.	MAF_INRAE=18.333
NC_035082.1	78175383	.	A	C	.	.	MAF_USDA=41.667
NC_035082.1	78175468	.	G	A	.	.	MAF_USDA=32.609
NC_035082.1	78175474	.	A	T	.	.	MAF_USDA=32.609
NC_035082.1	78175520	.	C	T	.	.	MAF_USDA=29.545
NC_035082.1	78175521	.	A	G	.	.	MAF_USDA=47.5
NC_035082.1	78175541	.	C	T	.	.	MAF_USDA=36.957
NC_035082.1	78175545	.	G	A	.	.	MAF_USDA=5.833
NC_035082.1	78175549	.	C	G	.	.	MAF_USDA=16.667
NC_035082.1	78175556	.	A	C	.	.	MAF_USDA=34.783
NC_035082.1	78175584	.	G	T	.	.	MAF_USDA=31.25
NC_035082.1	78175586	.	A	G	.	.	MAF_USDA=10.417
NC_035082.1	78175647	.	C	A	.	.	MAF_INRAE=1.667
NC_035082.1	78175655	.	G	A	.	.	MAF_USDA=4.918
NC_035082.1	78175659	.	C	G	.	.	MAF_USDA=4.918
NC_035082.1	78175673	.	C	T	.	.	MAF_INRAE=10.127;MAF_USDA=20.833
NC_035082.1	78175674	.	G	A	.	.	MAF_USDA=2.083
NC_035082.1	78175692	.	C	A	.	.	MAF_INRAE=2.5
NC_035082.1	78175715	.	G	A	.	.	MAF_INRAE=49.167;MAF_USDA=47.917
NC_035082.1	78175727	.	C	G	.	.	MAF_INRAE=2.5
NC_035082.1	78175732	.	T	A	.	.	MAF_INRAE=2.5
NC_035082.1	78175748	.	A	C	.	.	MAF_INRAE=24.167
NC_035082.1	78175751	.	T	A	.	.	MAF_INRAE=22.5
NC_035082.1	78175757	.	G	A	.	.	MAF_INRAE=35.833
NC_035082.1	78175836	.	A	C	.	.	MAF_USDA=1.639
NC_035082.1	78175841	.	G	T	.	.	MAF_USDA=2.353
NC_035082.1	78175850	.	G	T	.	.	MAF_INRAE=14.167
NC_035082.1	78175859	.	G	T	.	.	MAF_USDA=3.279
NC_035082.1	78175869	.	T	G	.	.	MAF_INRAE=3.165
NC_035082.1	78175877	.	A	G	.	.	MAF_INRAE=47.5
NC_035082.1	78175901	.	A	C	.	.	MAF_INRAE=3.333
NC_035082.1	78175905	.	T	G	.	.	MAF_INRAE=38.333
NC_035082.1	78175934	.	C	G	.	.	MAF_INRAE=2.5
NC_035082.1	78175948	.	C	G	.	.	MAF_INRAE=6.667
NC_035082.1	78175954	.	A	G	.	.	MAF_INRAE=39.167
NC_035082.1	78175962	.	G	T	.	.	MAF_INRAE=40.0;MAF_USDA=35.294
NC_035082.1	78175993	.	T	C	.	.	MAF_USDA=3.049
NC_035082.1	78176063	.	T	G	.	.	MAF_INRAE=28.947;MAF_USDA=22.561
NC_035082.1	78176073	.	A	C	.	.	MAF_INRAE=28.947;MAF_USDA=31.25
NC_035082.1	78176130	.	G	T	.	.	MAF_USDA=2.459
NC_035082.1	78176184	.	A	G	.	.	MAF_USDA=29.167
NC_035082.1	78176189	.	T	C	.	.	MAF_USDA=11.176
NC_035082.1	78176191	.	GA	GG	.	.	MAF_USDA=37.5
NC_035082.1	78176194	.	A	T	.	.	MAF_INRAE=18.333;MAF_USDA=29.167
NC_035082.1	78176201	.	C	A	.	.	MAF_USDA=6.25
NC_035082.1	78176210	.	C	A	.	.	MAF_INRAE=5.833
NC_035082.1	78176276	.	A	C	.	.	MAF_USDA=5.882
NC_035082.1	78176290	.	A	G	.	.	MAF_INRAE=17.5
NC_035082.1	78176300	.	C	T	.	.	MAF_USDA=2.459
NC_035082.1	78176304	.	T	A	.	.	MAF_INRAE=6.667
NC_035082.1	78176320	.	C	A	.	.	MAF_INRAE=19.167;MAF_USDA=12.5
NC_035082.1	78176323	.	T	C	.	.	MAF_INRAE=19.167;MAF_USDA=12.5
NC_035082.1	78176398	.	G	T	.	.	MAF_INRAE=2.5;MAF_USDA=20.833
NC_035082.1	78176412	.	C	T	.	.	MAF_USDA=4.098
NC_035082.1	78176495	.	G	A	.	.	MAF_USDA=4.167
NC_035082.1	78176574	.	G	C	.	.	MAF_USDA=2.5
NC_035082.1	78176594	.	A	G	.	.	MAF_USDA=2.5
NC_035082.1	78176840	.	G	A	.	.	MAF_INRAE=35.0
NC_035082.1	78176841	.	A	G	.	.	MAF_INRAE=25.0
NC_035082.1	78176884	.	A	G	.	.	MAF_INRAE=28.333;MAF_USDA=33.929
NC_035082.1	78176895	.	G	T	.	.	MAF_INRAE=1.667;MAF_USDA=11.31
NC_035082.1	78176945	.	T	A	.	.	MAF_INRAE=17.5
NC_035082.1	78176964	.	TTAT	TTAC	.	.	MAF_USDA=14.583
NC_035082.1	78176971	.	A	C	.	.	MAF_INRAE=15.833
NC_035082.1	78176977	.	C	G	.	.	MAF_USDA=22.917
NC_035082.1	78176978	.	A	C	.	.	MAF_INRAE=28.333
NC_035082.1	78176980	.	G	A	.	.	MAF_USDA=5.932
NC_035082.1	78177004	.	G	T	.	.	MAF_INRAE=10.833
NC_035082.1	78177080	.	C	T	.	.	MAF_USDA=14.167
NC_035082.1	78177081	.	T	C	.	.	MAF_USDA=11.905
NC_035082.1	78177121	.	G	A	.	.	MAF_INRAE=37.5
NC_035082.1	78177131	.	G	A	.	.	MAF_INRAE=2.5;MAF_USDA=4.098
NC_035082.1	78177136	.	A	C	.	.	MAF_INRAE=22.5
NC_035082.1	78177143	.	G	A	.	.	MAF_INRAE=32.5
NC_035082.1	78177167	.	C	T	.	.	MAF_INRAE=2.5
NC_035082.1	78177185	.	A	G	.	.	MAF_INRAE=26.667
NC_035082.1	78177216	.	A	C	.	.	MAF_INRAE=1.667;MAF_USDA=8.824
NC_035082.1	78177222	.	A	G	.	.	MAF_INRAE=3.165
NC_035082.1	78177225	.	A	T	.	.	MAF_USDA=8.333
NC_035082.1	78177280	.	G	A	.	.	MAF_USDA=11.765
NC_035082.1	78177311	.	A	G	.	.	MAF_INRAE=10.833
NC_035082.1	78177312	.	G	A	.	.	MAF_INRAE=10.833
NC_035082.1	78179586	.	C	T	.	.	MAF_USDA=5.0
NC_035082.1	78179826	.	A	G	.	.	MAF_INRAE=2.5;MAF_USDA=1.639
NC_035082.1	78179885	.	G	A	.	.	MAF_INRAE=28.333
NC_035082.1	78180013	.	C	T	.	.	MAF_INRAE=14.167;MAF_USDA=13.043
NC_035082.1	78180093	.	C	T	.	.	MAF_INRAE=12.658;MAF_USDA=6.557
NC_035082.1	78180381	.	A	G	.	.	MAF_INRAE=15.0
NC_035082.1	78180434	.	G	C	.	.	MAF_INRAE=5.833
NC_035082.1	78180437	.	T	C	.	.	MAF_INRAE=43.333
NC_035082.1	78180504	.	C	G	.	.	MAF_INRAE=5.833;MAF_USDA=25.0
NC_035082.1	78180524	.	C	T	.	.	MAF_INRAE=45.833
NC_035082.1	78180597	.	G	A	.	.	MAF_INRAE=21.667;MAF_USDA=4.167
NC_035082.1	78180666	.	C	T	.	.	MAF_INRAE=2.5;MAF_USDA=15.882
NC_035082.1	78180706	.	C	T	.	.	MAF_INRAE=10.833
NC_035082.1	78180711	.	A	T	.	.	MAF_INRAE=4.43
NC_035082.1	78180764	.	A	T	.	.	MAF_INRAE=1.667
NC_035082.1	78180768	.	G	A	.	.	MAF_USDA=2.941
NC_035082.1	78180833	.	G	A	.	.	MAF_INRAE=40.833
NC_035082.1	78180840	.	G	T	.	.	MAF_USDA=10.656
NC_035082.1	78181086	.	C	G	.	.	MAF_USDA=10.417
NC_035082.1	78181365	.	T	A	.	.	MAF_INRAE=1.667;MAF_USDA=8.333
NC_035082.1	78181376	.	G	C	.	.	MAF_INRAE=5.063
NC_035082.1	78181420	.	C	T	.	.	MAF_USDA=10.417
NC_035082.1	78181488	.	T	C	.	.	MAF_USDA=28.261
NC_035082.1	78183014	.	A	T	.	.	MAF_USDA=29.545
NC_035082.1	78183170	.	C	T	.	.	MAF_INRAE=10.833
NC_035082.1	78183230	.	T	C	.	.	MAF_USDA=23.913
NC_035082.1	78183318	.	G	A	.	.	MAF_INRAE=11.667;MAF_USDA=5.738
NC_035082.1	78183337	.	G	T	.	.	MAF_INRAE=7.5
NC_035082.1	78183346	.	T	G	.	.	MAF_USDA=6.557
NC_035082.1	78183366	.	A	C	.	.	MAF_INRAE=17.5
NC_035082.1	78183533	.	C	T	.	.	MAF_INRAE=20.833;MAF_USDA=2.459
NC_035082.1	78183536	.	G	T	.	.	MAF_INRAE=24.167
NC_035082.1	78183592	.	G	A	.	.	MAF_INRAE=31.667;MAF_USDA=18.824
NC_035082.1	78183902	.	G	A	.	.	MAF_INRAE=18.333;MAF_USDA=12.5
NC_035082.1	78184333	.	G	C	.	.	MAF_USDA=2.174
NC_035082.1	78186423	.	C	T	.	.	MAF_USDA=1.639
NC_035082.1	78186482	.	C	T	.	.	MAF_INRAE=11.667;MAF_USDA=6.25
NC_035082.1	78186608	.	A	T	.	.	MAF_INRAE=15.19;MAF_USDA=4.167
NC_035082.1	78186618	.	C	T	.	.	MAF_INRAE=36.667
NC_035082.1	78186620	.	G	A	.	.	MAF_INRAE=15.0;MAF_USDA=14.583
NC_035082.1	78186885	.	G	A	.	.	MAF_INRAE=2.5;MAF_USDA=2.459
NC_035082.1	78186889	.	A	G	.	.	MAF_INRAE=41.667;MAF_USDA=39.583
NC_035082.1	78186891	.	G	T	.	.	MAF_INRAE=5.0
NC_035082.1	78186971	.	C	T	.	.	MAF_USDA=2.459
NC_035082.1	78187001	.	G	A	.	.	MAF_USDA=22.892
NC_035082.1	78187135	.	A	T	.	.	MAF_USDA=5.0
NC_035082.1	78187141	.	T	C	.	.	MAF_USDA=6.098
NC_035082.1	78187145	.	G	A	.	.	MAF_USDA=4.545
NC_035082.1	78187210	.	G	T	.	.	MAF_USDA=1.667
NC_035082.1	78187211	.	A	C	.	.	MAF_USDA=17.901
NC_035082.1	78193587	.	T	C	.	.	MAF_USDA=1.695
NC_035082.1	78193703	.	T	C	.	.	MAF_INRAE=1.667;MAF_USDA=3.279
NC_035082.1	78193812	.	C	T	.	.	MAF_INRAE=48.333
NC_035082.1	78194239	.	G	A	.	.	MAF_USDA=2.459
NC_035082.1	78194244	.	A	G	.	.	MAF_USDA=3.279
NC_035082.1	78194261	.	C	A	.	.	MAF_INRAE=47.5
NC_035082.1	78194268	.	C	A	.	.	MAF_INRAE=10.833
NC_035082.1	78194275	.	C	T	.	.	MAF_INRAE=1.667
NC_035082.1	78194551	.	A	T	.	.	MAF_INRAE=10.127;MAF_USDA=10.87
NC_035082.1	78194555	.	A	C	.	.	MAF_INRAE=3.333
NC_035082.1	78194868	.	C	A	.	.	MAF_USDA=4.167
NC_035082.1	78194871	.	A	T	.	.	MAF_USDA=4.167
NC_035082.1	78194889	.	T	G	.	.	MAF_USDA=6.25
NC_035082.1	78198189	.	C	G	.	.	MAF_INRAE=2.632
NC_035082.1	78198309	.	C	T	.	.	MAF_USDA=3.279
NC_035082.1	78198332	.	A	C	.	.	MAF_INRAE=13.158
NC_035082.1	78198344	.	C	T	.	.	MAF_INRAE=5.063;MAF_USDA=16.667
NC_035082.1	78198376	.	G	C	.	.	MAF_USDA=8.333
NC_035082.1	78198397	.	G	A	.	.	MAF_INRAE=3.333
NC_035082.1	78198445	.	G	C	.	.	MAF_USDA=6.471
NC_035082.1	78198451	.	T	C	.	.	MAF_USDA=7.059
NC_035082.1	78198474	.	G	A	.	.	MAF_USDA=7.059
NC_035082.1	78198482	.	G	C	.	.	MAF_USDA=4.098
NC_035082.1	78198486	.	T	C	.	.	MAF_USDA=1.639
NC_035082.1	78198604	.	T	C	.	.	MAF_USDA=16.667
NC_035082.1	78198710	.	A	T	.	.	MAF_USDA=2.459
NC_035082.1	78198753	.	A	G	.	.	MAF_USDA=23.913
NC_035082.1	78198756	.	C	T	.	.	MAF_USDA=28.261
NC_035082.1	78198788	.	T	C	.	.	MAF_USDA=43.478
NC_035082.1	78198821	.	C	A	.	.	MAF_INRAE=3.333
NC_035082.1	78198878	.	A	C	.	.	MAF_USDA=6.522
NC_035082.1	78198889	.	T	A	.	.	MAF_INRAE=5.0
NC_035082.1	78199070	.	A	C	.	.	MAF_INRAE=4.167;MAF_USDA=13.115
NC_035082.1	78199082	.	T	C	.	.	MAF_USDA=5.738
NC_035082.1	78199140	.	G	A	.	.	MAF_USDA=2.459
NC_035082.1	78199150	.	A	T	.	.	MAF_USDA=1.639
NC_035082.1	78199231	.	A	G	.	.	MAF_INRAE=1.667;MAF_USDA=1.639
NC_035082.1	78199234	.	T	G	.	.	MAF_INRAE=1.667;MAF_USDA=4.918
NC_035082.1	78199284	.	C	A	.	.	MAF_INRAE=1.667;MAF_USDA=3.279
NC_035082.1	78199364	.	T	C	.	.	MAF_USDA=43.75
NC_035082.1	78199576	.	T	C	.	.	MAF_INRAE=8.228
NC_035082.1	78199620	.	G	T	.	.	MAF_USDA=1.639
NC_035082.1	78199705	.	A	G	.	.	MAF_INRAE=25.833;MAF_USDA=15.882
NC_035082.1	78199814	.	C	T	.	.	MAF_INRAE=22.5
NC_035082.1	78200621	.	A	C	.	.	MAF_INRAE=5.0
NC_035082.1	78200705	.	A	G	.	.	MAF_INRAE=9.167
NC_035082.1	78200726	.	G	A	.	.	MAF_INRAE=7.5
NC_035082.1	78200758	.	G	A	.	.	MAF_INRAE=29.167
NC_035082.1	78200932	.	C	T	.	.	MAF_INRAE=1.667
NC_035082.1	78200980	.	T	A	.	.	MAF_INRAE=6.667
NC_035082.1	78200982	.	T	G	.	.	MAF_INRAE=6.667
NC_035082.1	78201106	.	A	T	.	.	MAF_INRAE=1.667
NC_035082.1	78201126	.	C	G	.	.	MAF_INRAE=10.833
NC_035082.1	78201161	.	C	T	.	.	MAF_INRAE=1.667;MAF_USDA=6.25
NC_035082.1	78201768	.	T	A	.	.	MAF_USDA=31.25
NC_035082.1	78201786	.	A	T	.	.	MAF_USDA=2.5
NC_035082.1	78202043	.	T	C	.	.	MAF_INRAE=5.833
NC_035082.1	78204253	.	T	C	.	.	MAF_USDA=6.25
NC_035082.1	78204527	.	G	T	.	.	MAF_USDA=2.083
NC_035082.1	78204589	.	A	T	.	.	MAF_INRAE=6.667;MAF_USDA=14.118
NC_035082.1	78204645	.	C	T	.	.	MAF_INRAE=32.5;MAF_USDA=3.529
NC_035082.1	78204646	.	G	A	.	.	MAF_INRAE=5.833;MAF_USDA=11.475
NC_035082.1	78204672	.	T	G	.	.	MAF_INRAE=1.667;MAF_USDA=1.639
NC_035082.1	78204712	.	G	T	.	.	MAF_INRAE=8.333;MAF_USDA=5.882
NC_035082.1	78204719	.	A	T	.	.	MAF_INRAE=10.526;MAF_USDA=9.836
NC_035082.1	78204728	.	T	C	.	.	MAF_INRAE=9.167;MAF_USDA=5.738
NC_035082.1	78204778	.	A	G	.	.	MAF_INRAE=8.228
NC_035082.1	78204781	.	C	A	.	.	MAF_INRAE=7.5
NC_035082.1	78204786	.	T	C	.	.	MAF_INRAE=2.5
NC_035082.1	78204789	.	C	T	.	.	MAF_INRAE=2.5
NC_035082.1	78204828	.	A	C	.	.	MAF_USDA=10.417
NC_035082.1	78204831	.	C	T	.	.	MAF_USDA=12.5
NC_035082.1	78204844	.	T	C	.	.	MAF_INRAE=2.5
NC_035082.1	78204866	.	C	A	.	.	MAF_USDA=5.0
NC_035082.1	78204897	.	G	A	.	.	MAF_INRAE=12.5;MAF_USDA=1.639
NC_035082.1	78204960	.	C	T	.	.	MAF_INRAE=15.833;MAF_USDA=8.333
NC_035082.1	78204961	.	G	A	.	.	MAF_INRAE=13.333;MAF_USDA=6.557
NC_035082.1	78204978	.	C	T	.	.	MAF_INRAE=7.5
NC_035082.1	78205028	.	G	A	.	.	MAF_INRAE=12.5
NC_035082.1	78205030	.	G	A	.	.	MAF_USDA=4.167
NC_035082.1	78205078	.	G	A	.	.	MAF_USDA=6.25
NC_035082.1	78205104	.	G	A	.	.	MAF_INRAE=2.5;MAF_USDA=10.417
NC_035082.1	78205211	.	C	A	.	.	MAF_INRAE=39.167
NC_035082.1	78205228	.	G	A	.	.	MAF_INRAE=1.899
NC_035082.1	78205238	.	C	A	.	.	MAF_INRAE=1.899
NC_035082.1	78205257	.	A	G	.	.	MAF_INRAE=2.5
NC_035082.1	78205290	.	C	T	.	.	MAF_INRAE=7.5
NC_035082.1	78205321	.	T	C	.	.	MAF_INRAE=1.667
NC_035082.1	78205331	.	A	G	.	.	MAF_USDA=10.656
NC_035082.1	78205336	.	G	A	.	.	MAF_INRAE=47.5
NC_035082.1	78205436	.	C	T	.	.	MAF_USDA=4.167
NC_035082.1	78205444	.	A	G	.	.	MAF_INRAE=48.333;MAF_USDA=8.333
NC_035082.1	78205559	.	T	C	.	.	MAF_INRAE=6.667
NC_035082.1	78205605	.	G	A	.	.	MAF_INRAE=5.0
NC_035082.1	78205609	.	T	G	.	.	MAF_INRAE=15.0
NC_035082.1	78205627	.	T	G	.	.	MAF_INRAE=43.333
NC_035082.1	78205656	.	G	T	.	.	MAF_INRAE=6.667
NC_035082.1	78205678	.	C	T	.	.	MAF_INRAE=8.333
NC_035082.1	78205701	.	T	A	.	.	MAF_INRAE=2.5
NC_035082.1	78205707	.	C	A	.	.	MAF_INRAE=2.5
NC_035082.1	78205721	.	T	G	.	.	MAF_INRAE=3.333
NC_035082.1	78205728	.	T	A	.	.	MAF_INRAE=3.333
NC_035082.1	78205734	.	G	A	.	.	MAF_INRAE=8.333;MAF_USDA=20.833
NC_035082.1	78210435	.	G	T	.	.	MAF_USDA=11.364
NC_035082.1	78210437	.	C	G	.	.	MAF_USDA=11.364
NC_035082.1	78210517	.	A	G	.	.	MAF_USDA=23.913
NC_035082.1	78210560	.	A	C	.	.	MAF_USDA=4.167
NC_035082.1	78210563	.	T	G	.	.	MAF_USDA=4.167
NC_035082.1	78210624	.	C	T	.	.	MAF_INRAE=3.333;MAF_USDA=4.167
NC_035082.1	78210717	.	A	T	.	.	MAF_INRAE=1.899
NC_035082.1	78210802	.	C	T	.	.	MAF_INRAE=2.632
NC_035082.1	78210803	.	G	T	.	.	MAF_USDA=45.833
NC_035082.1	78210832	.	G	T	.	.	MAF_USDA=4.918
NC_035082.1	78210940	.	T	G	.	.	MAF_USDA=4.918
NC_035082.1	78210971	.	C	G	.	.	MAF_INRAE=16.667;MAF_USDA=6.25
NC_035082.1	78211001	.	T	C	.	.	MAF_INRAE=1.667
NC_035082.1	78211052	.	T	C	.	.	MAF_INRAE=35.833
NC_035082.1	78211067	.	C	T	.	.	MAF_USDA=14.583
NC_035082.1	78211071	.	C	T	.	.	MAF_INRAE=33.333
NC_035082.1	78211072	.	C	T	.	.	MAF_INRAE=33.333
NC_035082.1	78211075	.	G	T	.	.	MAF_INRAE=21.667
NC_035082.1	78211079	.	T	A	.	.	MAF_INRAE=19.167
NC_035082.1	78211216	.	G	T	.	.	MAF_USDA=10.417
NC_035082.1	78211220	.	C	T	.	.	MAF_USDA=11.475
NC_035082.1	78211233	.	C	T	.	.	MAF_USDA=11.176
NC_035082.1	78211236	.	C	A	.	.	MAF_USDA=1.639
NC_035082.1	78211278	.	T	A	.	.	MAF_USDA=1.639
NC_035082.1	78211285	.	A	G	.	.	MAF_INRAE=13.158
NC_035082.1	78211312	.	A	T	.	.	MAF_INRAE=16.667
NC_035082.1	78211330	.	A	T	.	.	MAF_INRAE=1.667;MAF_USDA=5.882
NC_035082.1	78211331	.	T	A	.	.	MAF_USDA=3.279
NC_035082.1	78211381	.	A	G	.	.	MAF_USDA=11.765
NC_035082.1	78211388	.	T	C	.	.	MAF_USDA=4.118
NC_035082.1	78211436	.	C	T	.	.	MAF_USDA=13.636
NC_035082.1	78211437	.	G	A	.	.	MAF_INRAE=2.632
NC_035082.1	78211517	.	C	T	.	.	MAF_USDA=23.913
NC_035082.1	78211537	.	A	C	.	.	MAF_USDA=27.273
NC_035082.1	78214386	.	C	T	.	.	MAF_USDA=4.167
NC_035082.1	78214392	.	G	A	.	.	MAF_INRAE=18.333
NC_035082.1	78214401	.	T	A	.	.	MAF_INRAE=2.5
NC_035082.1	78214402	.	G	T	.	.	MAF_INRAE=4.167
NC_035082.1	78214407	.	T	A	.	.	MAF_INRAE=2.5;MAF_USDA=2.459
NC_035082.1	78214456	.	T	C	.	.	MAF_INRAE=1.667
NC_035082.1	78214480	.	C	A	.	.	MAF_INRAE=13.924;MAF_USDA=15.294
NC_035082.1	78214481	.	A	C	.	.	MAF_INRAE=17.5
NC_035082.1	78214487	.	C	T	.	.	MAF_INRAE=6.329;MAF_USDA=7.647
NC_035082.1	78214492	.	C	T	.	.	MAF_USDA=1.639
NC_035082.1	78214529	.	C	A	.	.	MAF_USDA=2.941
NC_035082.1	78214550	.	C	A	.	.	MAF_INRAE=37.5
NC_035082.1	78214564	.	C	T	.	.	MAF_USDA=6.471
NC_035082.1	78214572	.	G	T	.	.	MAF_USDA=27.083
NC_035082.1	78214632	.	C	T	.	.	MAF_USDA=27.5
NC_035082.1	78214768	.	T	A	.	.	MAF_USDA=16.667
NC_035082.1	78214871	.	C	G	.	.	MAF_USDA=47.917
NC_035082.1	78220032	.	G	T	.	.	MAF_INRAE=9.167
NC_035082.1	78220067	.	T	C	.	.	MAF_USDA=4.167
NC_035082.1	78220095	.	A	T	.	.	MAF_INRAE=12.5
NC_035082.1	78220103	.	T	A	.	.	MAF_INRAE=23.333
NC_035082.1	78220109	.	T	G	.	.	MAF_INRAE=22.5
NC_035082.1	78220119	.	G	A	.	.	MAF_INRAE=35.0;MAF_USDA=18.75
NC_035082.1	78220128	.	T	G	.	.	MAF_INRAE=24.167;MAF_USDA=27.083
NC_035082.1	78220147	.	T	C	.	.	MAF_INRAE=5.0
NC_035082.1	78220171	.	T	G	.	.	MAF_INRAE=8.333
NC_035082.1	78220178	.	T	C	.	.	MAF_INRAE=23.333;MAF_USDA=12.5
NC_035082.1	78220198	.	C	A	.	.	MAF_INRAE=4.167
NC_035082.1	78220221	.	G	T	.	.	MAF_INRAE=40.0
NC_035082.1	78220283	.	T	C	.	.	MAF_INRAE=20.833;MAF_USDA=1.639
NC_035082.1	78220305	.	C	T	.	.	MAF_INRAE=29.167
NC_035082.1	78220310	.	C	T	.	.	MAF_INRAE=36.667;MAF_USDA=14.583
NC_035082.1	78220312	.	G	A	.	.	MAF_INRAE=5.833
NC_035082.1	78220323	.	A	T	.	.	MAF_INRAE=5.833
NC_035082.1	78220328	.	C	T	.	.	MAF_INRAE=5.833
NC_035082.1	78220335	.	A	T	.	.	MAF_INRAE=9.167
NC_035082.1	78220337	.	T	C	.	.	MAF_INRAE=5.833
NC_035082.1	78220338	.	G	T	.	.	MAF_INRAE=3.333
NC_035082.1	78220350	.	A	C	.	.	MAF_INRAE=5.833
NC_035082.1	78220400	.	C	T	.	.	MAF_INRAE=4.167
NC_035082.1	78220403	.	T	A	.	.	MAF_INRAE=17.5
NC_035082.1	78220410	.	C	A	.	.	MAF_INRAE=48.333
NC_035082.1	78220420	.	T	G	.	.	MAF_INRAE=18.333
NC_035082.1	78220423	.	T	C	.	.	MAF_INRAE=2.5
NC_035082.1	78220464	.	G	T	.	.	MAF_INRAE=30.0
NC_035082.1	78220470	.	T	C	.	.	MAF_INRAE=2.5
NC_035082.1	78220484	.	G	T	.	.	MAF_INRAE=47.5
NC_035082.1	78220616	.	G	T	.	.	MAF_USDA=4.167
NC_035082.1	78220637	.	A	G	.	.	MAF_INRAE=29.167
NC_035082.1	78220650	.	T	G	.	.	MAF_INRAE=11.667
NC_035082.1	78220660	.	C	T	.	.	MAF_INRAE=1.667
NC_035082.1	78220732	.	G	C	.	.	MAF_INRAE=11.667;MAF_USDA=11.475
NC_035082.1	78220734	.	T	A	.	.	MAF_INRAE=1.667
NC_035082.1	78220741	.	T	C	.	.	MAF_INRAE=10.833;MAF_USDA=17.647
NC_035082.1	78220763	.	G	T	.	.	MAF_USDA=10.417
NC_035082.1	78220789	.	A	C	.	.	MAF_INRAE=35.833
NC_035082.1	78220790	.	C	T	.	.	MAF_USDA=4.918
NC_035082.1	78220875	.	T	C	.	.	MAF_INRAE=30.833
NC_035082.1	78220876	.	C	T	.	.	MAF_INRAE=8.333;MAF_USDA=8.235
NC_035082.1	78220902	.	C	A	.	.	MAF_INRAE=9.167
NC_035082.1	78220910	.	G	A	.	.	MAF_INRAE=9.167;MAF_USDA=16.667
NC_035082.1	78220911	.	G	T	.	.	MAF_INRAE=9.167;MAF_USDA=14.583
NC_035082.1	78220915	.	T	G	.	.	MAF_INRAE=22.5
NC_035082.1	78220944	.	C	T	.	.	MAF_INRAE=5.833
NC_035082.1	78220946	.	G	C	.	.	MAF_INRAE=5.833
NC_035082.1	78220958	.	C	T	.	.	MAF_INRAE=5.0
NC_035082.1	78220988	.	A	G	.	.	MAF_INRAE=44.167
NC_035082.1	78221015	.	A	G	.	.	MAF_INRAE=13.333
NC_035082.1	78221018	.	C	T	.	.	MAF_INRAE=7.5
NC_035082.1	78233986	.	G	A	.	.	MAF_USDA=16.667
NC_035082.1	78233991	.	T	A	.	.	MAF_USDA=10.0
NC_035082.1	78233997	.	T	C	.	.	MAF_USDA=4.918
NC_035082.1	78233998	.	G	T	.	.	MAF_USDA=4.098
NC_035082.1	78234164	.	T	G	.	.	MAF_INRAE=33.333
NC_035082.1	78234185	.	C	A	.	.	MAF_INRAE=15.19;MAF_USDA=11.176
NC_035082.1	78234189	.	A	G	.	.	MAF_USDA=2.083
NC_035082.1	78234340	.	C	A	.	.	MAF_INRAE=13.333;MAF_USDA=8.197
NC_035082.1	78234417	.	G	C	.	.	MAF_INRAE=47.5
NC_035082.1	78234434	.	T	C	.	.	MAF_INRAE=19.167
NC_035082.1	78234446	.	C	T	.	.	MAF_INRAE=11.667;MAF_USDA=18.75
NC_035082.1	78234455	.	G	A	.	.	MAF_INRAE=20.0;MAF_USDA=10.417
NC_035082.1	78236911	.	T	G	.	.	MAF_USDA=19.565
NC_035082.1	78236940	.	G	T	.	.	MAF_INRAE=1.667
NC_035082.1	78236975	.	C	A	.	.	MAF_INRAE=26.667
NC_035082.1	78237079	.	G	T	.	.	MAF_INRAE=15.0
NC_035082.1	78237110	.	A	C	.	.	MAF_INRAE=1.667;MAF_USDA=4.167
NC_035082.1	78237122	.	G	T	.	.	MAF_INRAE=30.833
NC_035082.1	78237161	.	A	G	.	.	MAF_INRAE=15.833
NC_035082.1	78237202	.	T	G	.	.	MAF_INRAE=2.5;MAF_USDA=2.5
NC_035082.1	78237213	.	A	G	.	.	MAF_INRAE=16.667
NC_035082.1	78237226	.	G	A	.	.	MAF_INRAE=19.167
NC_035082.1	78237246	.	T	A	.	.	MAF_INRAE=21.667
NC_035082.1	78237274	.	T	C	.	.	MAF_INRAE=8.333;MAF_USDA=8.333
NC_035082.1	78237275	.	G	A	.	.	MAF_INRAE=20.0
NC_035082.1	78237300	.	G	T	.	.	MAF_INRAE=50.0;MAF_USDA=27.5
NC_035082.1	78237301	.	A	C	.	.	MAF_INRAE=20.833
NC_035082.1	78237306	.	T	A	.	.	MAF_INRAE=5.833
NC_035082.1	78237333	.	C	A	.	.	MAF_INRAE=34.167
NC_035082.1	78237352	.	G	A	.	.	MAF_INRAE=28.333
NC_035082.1	78237404	.	A	G	.	.	MAF_INRAE=5.0
NC_035082.1	78237444	.	C	T	.	.	MAF_INRAE=3.333
NC_035082.1	78237450	.	A	C	.	.	MAF_INRAE=33.333
NC_035082.1	78237460	.	A	C	.	.	MAF_USDA=5.833
NC_035082.1	78237484	.	A	T	.	.	MAF_USDA=4.167
NC_035082.1	78237513	.	A	T	.	.	MAF_INRAE=36.667
NC_035082.1	78237541	.	C	T	.	.	MAF_INRAE=35.833
NC_035082.1	78237542	.	T	C	.	.	MAF_INRAE=41.667
NC_035082.1	78237544	.	G	A	.	.	MAF_INRAE=35.833
NC_035082.1	78237612	.	AGATGGGAGAAT	AGATGGGAGAAC	.	.	MAF_USDA=37.5
NC_035082.1	78237623	.	T	C	.	.	MAF_USDA=9.167
NC_035082.1	78237655	.	G	A	.	.	MAF_INRAE=28.333;MAF_USDA=6.548
NC_035082.1	78237691	.	G	A	.	.	MAF_INRAE=3.333;MAF_USDA=2.083
NC_035082.1	78237705	.	G	A	.	.	MAF_INRAE=5.833
NC_035082.1	78237734	.	T	A	.	.	MAF_INRAE=33.333
NC_035082.1	78237793	.	G	A	.	.	MAF_INRAE=40.833
NC_035082.1	78237809	.	T	A	.	.	MAF_INRAE=1.667;MAF_USDA=1.667
NC_035082.1	78237836	.	C	A	.	.	MAF_INRAE=21.667
NC_035082.1	78237861	.	C	T	.	.	MAF_INRAE=7.5
NC_035082.1	78237931	.	G	A	.	.	MAF_INRAE=3.333;MAF_USDA=2.976
NC_035082.1	78237934	.	A	T	.	.	MAF_INRAE=1.667;MAF_USDA=5.833
NC_035082.1	78237950	.	A	C	.	.	MAF_USDA=1.667
NC_035082.1	78237984	.	C	T	.	.	MAF_USDA=26.667
NC_035082.1	78237985	.	G	T	.	.	MAF_USDA=2.083
NC_035082.1	78237988	.	T	G	.	.	MAF_INRAE=3.333
NC_035082.1	78237992	.	A	G	.	.	MAF_INRAE=3.333
NC_035082.1	78237993	.	C	T	.	.	MAF_INRAE=3.333
NC_035082.1	78238028	.	G	T	.	.	MAF_INRAE=40.833
NC_035082.1	78238047	.	C	T	.	.	MAF_INRAE=35.0
NC_035082.1	78238064	.	G	T	.	.	MAF_INRAE=2.5
NC_035082.1	78238109	.	A	G	.	.	MAF_USDA=15.06
NC_035082.1	78238300	.	T	C	.	.	MAF_USDA=35.417
NC_035082.1	78238458	.	G	A	.	.	MAF_INRAE=10.833
NC_035082.1	78238517	.	G	A	.	.	MAF_USDA=1.639
NC_035082.1	78238527	.	T	C	.	.	MAF_INRAE=40.833;MAF_USDA=39.583
NC_035082.1	78238533	.	T	G	.	.	MAF_INRAE=28.333;MAF_USDA=21.667
NC_035082.1	78238557	.	T	C	.	.	MAF_INRAE=10.0
NC_035082.1	78238579	.	G	C	.	.	MAF_USDA=1.667
NC_035082.1	78238638	.	G	T	.	.	MAF_USDA=23.333
NC_035082.1	78238651	.	G	A	.	.	MAF_USDA=1.667
NC_035082.1	78238661	.	T	G	.	.	MAF_USDA=2.5
NC_035082.1	78238688	.	G	A	.	.	MAF_INRAE=43.333
NC_035082.1	78238696	.	T	G	.	.	MAF_INRAE=15.0;MAF_USDA=5.0
NC_035082.1	78238708	.	G	A	.	.	MAF_INRAE=28.333
NC_035082.1	78238726	.	T	A	.	.	MAF_INRAE=48.333
NC_035082.1	78238731	.	T	G	.	.	MAF_INRAE=3.333
NC_035082.1	78238756	.	C	A	.	.	MAF_INRAE=3.333;MAF_USDA=4.167
NC_035082.1	78238767	.	G	T	.	.	MAF_USDA=2.5
NC_035082.1	78238790	.	A	C	.	.	MAF_USDA=2.542
NC_035082.1	78238799	.	C	A	.	.	MAF_INRAE=32.5
NC_035082.1	78238812	.	T	G	.	.	MAF_USDA=15.663
NC_035082.1	78238870	.	G	A	.	.	MAF_USDA=17.47
NC_035082.1	78238871	.	C	G	.	.	MAF_USDA=16.867
NC_035082.1	78238876	.	A	T	.	.	MAF_INRAE=9.167;MAF_USDA=16.265
NC_035082.1	78238895	.	G	T	.	.	MAF_USDA=35.366
NC_035082.1	78238901	.	T	C	.	.	MAF_USDA=25.0
NC_035082.1	78238914	.	T	C	.	.	MAF_INRAE=47.5;MAF_USDA=46.386
NC_035082.1	78238922	.	C	T	.	.	MAF_INRAE=9.167
NC_035082.1	78238935	.	C	A	.	.	MAF_USDA=1.695
NC_035082.1	78238983	.	A	C	.	.	MAF_INRAE=1.667;MAF_USDA=4.167
NC_035082.1	78238988	.	G	A	.	.	MAF_INRAE=42.5
NC_035082.1	78239006	.	C	T	.	.	MAF_INRAE=1.667;MAF_USDA=20.833
NC_035082.1	78239013	.	G	T	.	.	MAF_USDA=6.25
NC_035082.1	78239021	.	C	A	.	.	MAF_USDA=6.25
NC_035082.1	78239067	.	G	C	.	.	MAF_USDA=22.917
NC_035082.1	78239068	.	C	A	.	.	MAF_USDA=21.739
NC_035082.1	78239087	.	T	C	.	.	MAF_USDA=13.043
NC_035082.1	78239147	.	A	C	.	.	MAF_USDA=34.783
NC_035082.1	78239177	.	C	A	.	.	MAF_USDA=29.167
NC_035082.1	78239245	.	G	T	.	.	MAF_INRAE=20.0
NC_035082.1	78239264	.	T	G	.	.	MAF_INRAE=25.833
NC_035082.1	78239272	.	A	G	.	.	MAF_INRAE=45.0
NC_035082.1	78239296	.	A	C	.	.	MAF_INRAE=6.667
NC_035082.1	78239300	.	T	G	.	.	MAF_INRAE=43.333
NC_035082.1	78239306	.	T	C	.	.	MAF_INRAE=1.667
NC_035082.1	78239329	.	C	G	.	.	MAF_INRAE=1.667
NC_035082.1	78239333	.	T	G	.	.	MAF_USDA=3.333
NC_035082.1	78239342	.	G	C	.	.	MAF_USDA=3.333
NC_035082.1	78239343	.	C	G	.	.	MAF_INRAE=5.0
NC_035082.1	78239349	.	A	G	.	.	MAF_INRAE=17.5
NC_035082.1	78239357	.	T	G	.	.	MAF_INRAE=4.167;MAF_USDA=5.952
NC_035082.1	78239368	.	G	T	.	.	MAF_USDA=3.39
NC_035082.1	78239378	.	A	C	.	.	MAF_USDA=14.583
NC_035082.1	78239388	.	T	C	.	.	MAF_USDA=4.167
NC_035082.1	78239421	.	C	G	.	.	MAF_USDA=20.833
NC_035082.1	78239442	.	C	T	.	.	MAF_INRAE=5.833
NC_035082.1	78239496	.	A	G	.	.	MAF_USDA=2.5
NC_035082.1	78239506	.	G	T	.	.	MAF_INRAE=21.667;MAF_USDA=5.952
NC_035082.1	78239521	.	A	G	.	.	MAF_INRAE=20.833;MAF_USDA=3.571
NC_035082.1	78239523	.	G	T	.	.	MAF_USDA=2.5
NC_035082.1	78239681	.	G	A	.	.	MAF_INRAE=47.5
NC_035082.1	78239695	.	T	A	.	.	MAF_INRAE=4.167
NC_035082.1	78239711	.	C	A	.	.	MAF_INRAE=22.5;MAF_USDA=18.75
NC_035082.1	78239714	.	T	C	.	.	MAF_INRAE=22.5;MAF_USDA=16.667
NC_035082.1	78239789	.	G	T	.	.	MAF_INRAE=4.167
NC_035082.1	78239791	.	C	T	.	.	MAF_USDA=8.929
NC_035082.1	78239803	.	C	T	.	.	MAF_USDA=1.695
NC_035082.1	78239804	.	A	C	.	.	MAF_USDA=2.542
NC_035082.1	78239881	.	T	C	.	.	MAF_USDA=10.417
NC_035082.1	78239885	.	G	A	.	.	MAF_USDA=9.016
NC_035082.1	78239889	.	T	C	.	.	MAF_USDA=4.118
NC_035082.1	78239922	.	A	G	.	.	MAF_INRAE=41.667
NC_035082.1	78239966	.	C	A	.	.	MAF_USDA=4.706
NC_035082.1	78239979	.	G	A	.	.	MAF_INRAE=27.5
NC_035082.1	78239981	.	G	A	.	.	MAF_INRAE=20.833
NC_035082.1	78239984	.	A	G	.	.	MAF_INRAE=4.167;MAF_USDA=1.667
NC_035082.1	78240007	.	A	G	.	.	MAF_INRAE=6.329
NC_035082.1	78240046	.	G	C	.	.	MAF_INRAE=15.19
NC_035082.1	78240102	.	A	C	.	.	MAF_INRAE=28.333
NC_035082.1	78240131	.	A	C	.	.	MAF_INRAE=17.5
NC_035082.1	78240138	.	A	C	.	.	MAF_INRAE=19.167
NC_035082.1	78240146	.	T	C	.	.	MAF_INRAE=36.667
NC_035082.1	78240148	.	A	C	.	.	MAF_INRAE=5.063
NC_035082.1	78240179	.	A	C	.	.	MAF_INRAE=37.5
NC_035082.1	78240190	.	A	G	.	.	MAF_INRAE=9.167;MAF_USDA=4.918
NC_035082.1	78240192	.	T	C	.	.	MAF_INRAE=35.0
NC_035082.1	78240206	.	T	A	.	.	MAF_INRAE=23.333;MAF_USDA=13.115
NC_035082.1	78240211	.	A	G	.	.	MAF_INRAE=24.167;MAF_USDA=36.066
NC_035082.1	78240217	.	A	T	.	.	MAF_INRAE=6.667
NC_035082.1	78240220	.	G	C	.	.	MAF_USDA=4.098
NC_035082.1	78240236	.	G	A	.	.	MAF_INRAE=29.167
NC_035082.1	78240251	.	C	A	.	.	MAF_INRAE=46.667
NC_035082.1	78240262	.	A	G	.	.	MAF_INRAE=47.5
NC_035082.1	78240263	.	A	G	.	.	MAF_INRAE=28.333
NC_035082.1	78240273	.	A	C	.	.	MAF_INRAE=1.667
NC_035082.1	78240281	.	A	T	.	.	MAF_USDA=3.279
NC_035082.1	78240285	.	A	G	.	.	MAF_INRAE=1.667
NC_035082.1	78240298	.	T	C	.	.	MAF_INRAE=1.667
NC_035082.1	78240306	.	G	A	.	.	MAF_INRAE=47.5;MAF_USDA=41.765
NC_035082.1	78240308	.	T	C	.	.	MAF_INRAE=5.0;MAF_USDA=10.0
NC_035082.1	78240317	.	G	T	.	.	MAF_USDA=8.333
NC_035082.1	78240376	.	T	C	.	.	MAF_INRAE=1.667
NC_035082.1	78240385	.	T	C	.	.	MAF_INRAE=1.667
NC_035082.1	78240422	.	G	T	.	.	MAF_INRAE=23.333
NC_035082.1	78240423	.	AACT	AACG	.	.	MAF_USDA=18.75
NC_035082.1	78240481	.	C	G	.	.	MAF_INRAE=1.667;MAF_USDA=12.5
NC_035082.1	78240727	.	A	G	.	.	MAF_INRAE=25.833
NC_035082.1	78240728	.	G	A	.	.	MAF_INRAE=25.833
NC_035082.1	78240784	.	A	T	.	.	MAF_USDA=9.036
NC_035082.1	78240796	.	G	T	.	.	MAF_USDA=5.422
NC_035082.1	78240825	.	C	T	.	.	MAF_USDA=6.818
NC_035082.1	78240895	.	A	T	.	.	MAF_USDA=22.727
NC_035082.1	78240975	.	C	T	.	.	MAF_USDA=22.727
NC_035082.1	78241117	.	T	G	.	.	MAF_USDA=9.091
NC_035082.1	78241587	.	C	T	.	.	MAF_INRAE=3.333
NC_035082.1	78241634	.	T	G	.	.	MAF_INRAE=9.167
NC_035082.1	78241635	.	G	T	.	.	MAF_INRAE=9.167
NC_035082.1	78241866	.	T	A	.	.	MAF_INRAE=7.5
NC_035082.1	78241875	.	G	A	.	.	MAF_USDA=25.0
NC_035082.1	78241893	.	C	T	.	.	MAF_INRAE=5.063
NC_035082.1	78241930	.	C	T	.	.	MAF_INRAE=49.167
NC_035082.1	78241938	.	G	T	.	.	MAF_INRAE=50.0
NC_035082.1	78241962	.	A	T	.	.	MAF_INRAE=1.667
NC_035082.1	78241996	.	T	C	.	.	MAF_INRAE=41.667
NC_035082.1	78242015	.	A	C	.	.	MAF_INRAE=49.167
NC_035082.1	78242057	.	G	A	.	.	MAF_INRAE=45.833
NC_035082.1	78242078	.	G	A	.	.	MAF_INRAE=1.667
NC_035082.1	78242088	.	G	A	.	.	MAF_USDA=4.167
NC_035082.1	78242126	.	G	A	.	.	MAF_INRAE=3.333
NC_035082.1	78242136	.	C	T	.	.	MAF_USDA=1.639
NC_035082.1	78242162	.	C	T	.	.	MAF_USDA=1.639
NC_035082.1	78242189	.	A	G	.	.	MAF_USDA=1.639
NC_035082.1	78242435	.	G	A	.	.	MAF_USDA=22.917
NC_035082.1	78243211	.	C	T	.	.	MAF_USDA=18.75
NC_035082.1	78243378	.	G	A	.	.	MAF_INRAE=40.0
NC_035082.1	78243385	.	G	T	.	.	MAF_INRAE=7.5;MAF_USDA=4.167
NC_035082.1	78243386	.	C	T	.	.	MAF_INRAE=28.333
NC_035082.1	78243394	.	A	G	.	.	MAF_INRAE=35.0
NC_035082.1	78243396	.	G	A	.	.	MAF_INRAE=35.0
NC_035082.1	78243420	.	C	A	.	.	MAF_INRAE=2.5
NC_035082.1	78243437	.	G	C	.	.	MAF_USDA=10.417
NC_035082.1	78243458	.	G	A	.	.	MAF_INRAE=1.667
NC_035082.1	78243484	.	A	T	.	.	MAF_INRAE=39.167;MAF_USDA=38.983
NC_035082.1	78243495	.	G	A	.	.	MAF_INRAE=30.833;MAF_USDA=27.966
NC_035082.1	78243506	.	T	C	.	.	MAF_USDA=2.542
NC_035082.1	78243536	.	C	T	.	.	MAF_INRAE=35.833
NC_035082.1	78243552	.	G	A	.	.	MAF_INRAE=40.833
NC_035082.1	78243583	.	T	C	.	.	MAF_INRAE=24.167
NC_035082.1	78243604	.	G	T	.	.	MAF_INRAE=38.333;MAF_USDA=31.548
NC_035082.1	78243618	.	T	G	.	.	MAF_INRAE=35.0
NC_035082.1	78243627	.	T	G	.	.	MAF_INRAE=33.333;MAF_USDA=29.167
NC_035082.1	78243633	.	C	G	.	.	MAF_USDA=5.357
NC_035082.1	78243679	.	G	A	.	.	MAF_INRAE=45.833
NC_035082.1	78243739	.	C	T	.	.	MAF_INRAE=1.667;MAF_USDA=21.429
NC_035082.1	78243754	.	C	T	.	.	MAF_USDA=5.0
NC_035082.1	78243772	.	G	A	.	.	MAF_INRAE=3.333
NC_035082.1	78243793	.	G	T	.	.	MAF_INRAE=47.5
NC_035082.1	78243905	.	G	C	.	.	MAF_INRAE=9.494;MAF_USDA=4.167
NC_035082.1	78243949	.	C	T	.	.	MAF_INRAE=16.667;MAF_USDA=15.217
NC_035082.1	78244026	.	G	T	.	.	MAF_INRAE=22.5;MAF_USDA=2.459
NC_035082.1	78244321	.	A	G	.	.	MAF_INRAE=40.0
NC_035082.1	78244360	.	A	G	.	.	MAF_USDA=2.5
NC_035082.1	78244370	.	G	A	.	.	MAF_INRAE=6.667
NC_035082.1	78244383	.	A	C	.	.	MAF_USDA=8.333
NC_035082.1	78244415	.	G	A	.	.	MAF_INRAE=20.833;MAF_USDA=10.417
NC_035082.1	78244448	.	A	G	.	.	MAF_INRAE=10.0
NC_035082.1	78244455	.	T	C	.	.	MAF_INRAE=2.5
NC_035082.1	78244469	.	G	A	.	.	MAF_USDA=10.0
NC_035082.1	78244475	.	T	C	.	.	MAF_INRAE=3.333
NC_035082.1	78244494	.	G	C	.	.	MAF_USDA=2.083
NC_035082.1	78244541	.	G	A	.	.	MAF_USDA=3.39
NC_035082.1	78244591	.	A	G	.	.	MAF_USDA=28.916
NC_035082.1	78244616	.	G	T	.	.	MAF_USDA=3.279
NC_035082.1	78244617	.	A	G	.	.	MAF_USDA=3.333
NC_035082.1	78244683	.	G	A	.	.	MAF_USDA=1.667
NC_035082.1	78244779	.	T	G	.	.	MAF_INRAE=5.696;MAF_USDA=4.31
NC_035082.1	78244818	.	T	C	.	.	MAF_USDA=2.5
NC_035082.1	78244831	.	T	A	.	.	MAF_INRAE=1.667;MAF_USDA=1.667
NC_035082.1	78244843	.	T	A	.	.	MAF_INRAE=23.333
NC_035082.1	78244905	.	G	C	.	.	MAF_USDA=2.5
NC_035082.1	78244960	.	A	C	.	.	MAF_INRAE=19.167;MAF_USDA=26.667
NC_035082.1	78244989	.	A	G	.	.	MAF_INRAE=6.667
NC_035082.1	78245006	.	A	G	.	.	MAF_INRAE=34.167
NC_035082.1	78245052	.	C	T	.	.	MAF_USDA=4.167
NC_035082.1	78245166	.	G	T	.	.	MAF_INRAE=3.797;MAF_USDA=1.639
NC_035082.1	78245217	.	G	A	.	.	MAF_USDA=5.294
NC_035082.1	78245223	.	TACA	TACG	.	.	MAF_USDA=20.833
NC_035082.1	78245226	.	A	G	.	.	MAF_INRAE=24.167
NC_035082.1	78245256	.	C	T	.	.	MAF_INRAE=20.0;MAF_USDA=27.381
NC_035082.1	78245289	.	A	T	.	.	MAF_INRAE=36.667;MAF_USDA=27.647
NC_035082.1	78245332	.	C	A	.	.	MAF_INRAE=2.632;MAF_USDA=1.639
NC_035082.1	78245366	.	T	C	.	.	MAF_USDA=8.333
NC_035082.1	78245416	.	G	A	.	.	MAF_INRAE=35.0
NC_035082.1	78245435	.	T	C	.	.	MAF_USDA=3.279
NC_035082.1	78245466	.	C	A	.	.	MAF_INRAE=5.833;MAF_USDA=2.459
NC_035082.1	78245470	.	G	A	.	.	MAF_USDA=4.706
NC_035082.1	78245478	.	A	C	.	.	MAF_INRAE=14.167
NC_035082.1	78245509	.	A	G	.	.	MAF_INRAE=2.5
NC_035082.1	78245515	.	G	T	.	.	MAF_USDA=4.706
NC_035082.1	78245516	.	T	A	.	.	MAF_USDA=2.083
NC_035082.1	78245535	.	A	C	.	.	MAF_USDA=1.639
NC_035082.1	78245575	.	C	T	.	.	MAF_USDA=18.033
NC_035082.1	78245705	.	C	T	.	.	MAF_USDA=29.167
NC_035082.1	78245874	.	G	T	.	.	MAF_USDA=29.167
NC_035082.1	78246224	.	A	G	.	.	MAF_USDA=23.913
NC_035082.1	78246230	.	T	C	.	.	MAF_USDA=6.522
NC_035082.1	78246436	.	A	G	.	.	MAF_USDA=10.843
NC_035082.1	78246453	.	A	T	.	.	MAF_USDA=10.417
NC_035082.1	78246455	.	C	G	.	.	MAF_USDA=11.667
NC_035082.1	78246517	.	A	C	.	.	MAF_USDA=1.667
NC_035082.1	78246568	.	A	T	.	.	MAF_USDA=2.5
NC_035082.1	78246610	.	G	A	.	.	MAF_USDA=33.333
NC_035082.1	78246611	.	T	A	.	.	MAF_USDA=33.333
NC_035082.1	78246881	.	A	C	.	.	MAF_INRAE=36.667
NC_035082.1	78246952	.	A	G	.	.	MAF_USDA=5.0
NC_035082.1	78246956	.	G	A	.	.	MAF_INRAE=18.333
NC_035082.1	78246970	.	A	G	.	.	MAF_INRAE=35.833
NC_035082.1	78246988	.	A	T	.	.	MAF_USDA=2.5
NC_035082.1	78247031	.	A	G	.	.	MAF_USDA=1.667
NC_035082.1	78247078	.	G	A	.	.	MAF_INRAE=8.333
NC_035082.1	78247097	.	G	A	.	.	MAF_INRAE=3.333
NC_035082.1	78247138	.	A	T	.	.	MAF_USDA=10.87
NC_035082.1	78247169	.	A	C	.	.	MAF_USDA=1.667
NC_035082.1	78247253	.	G	T	.	.	MAF_INRAE=19.167
NC_035082.1	78247261	.	C	G	.	.	MAF_INRAE=1.667
NC_035082.1	78247273	.	T	C	.	.	MAF_USDA=3.333
NC_035082.1	78247329	.	C	T	.	.	MAF_USDA=2.976
NC_035082.1	78247387	.	C	A	.	.	MAF_INRAE=27.5;MAF_USDA=10.588
NC_035082.1	78247447	.	G	T	.	.	MAF_INRAE=2.5;MAF_USDA=10.588
NC_035082.1	78247521	.	C	A	.	.	MAF_INRAE=6.667
NC_035082.1	78247523	.	C	T	.	.	MAF_INRAE=3.333
NC_035082.1	78247537	.	A	G	.	.	MAF_USDA=6.25
NC_035082.1	78247548	.	C	T	.	.	MAF_INRAE=16.667;MAF_USDA=16.667
NC_035082.1	78247653	.	G	C	.	.	MAF_USDA=8.235
NC_035082.1	78247666	.	A	T	.	.	MAF_USDA=8.235
NC_035082.1	78247770	.	A	G	.	.	MAF_USDA=4.167
NC_035082.1	78247787	.	G	A	.	.	MAF_INRAE=11.667
NC_035082.1	78247867	.	C	A	.	.	MAF_USDA=8.333
NC_035082.1	78247868	.	C	T	.	.	MAF_USDA=8.333
NC_035082.1	78247885	.	A	G	.	.	MAF_INRAE=17.5;MAF_USDA=10.588
NC_035082.1	78247894	.	A	G	.	.	MAF_INRAE=44.167
NC_035082.1	78247898	.	A	C	.	.	MAF_INRAE=17.5;MAF_USDA=11.176
NC_035082.1	78247917	.	G	C	.	.	MAF_INRAE=5.0
NC_035082.1	78247922	.	A	C	.	.	MAF_INRAE=33.333
NC_035082.1	78247923	.	C	A	.	.	MAF_INRAE=33.333
NC_035082.1	78247959	.	C	T	.	.	MAF_USDA=4.098
NC_035082.1	78248090	.	G	A	.	.	MAF_INRAE=30.833
NC_035082.1	78248173	.	G	A	.	.	MAF_INRAE=3.333;MAF_USDA=4.167
NC_035082.1	78248212	.	A	G	.	.	MAF_USDA=8.333
NC_035082.1	78248235	.	G	A	.	.	MAF_INRAE=7.5
NC_035082.1	78248241	.	G	C	.	.	MAF_USDA=8.333
NC_035082.1	78248322	.	G	T	.	.	MAF_INRAE=35.833
NC_035082.1	78248637	.	C	T	.	.	MAF_USDA=43.75
NC_035082.1	78248650	.	G	A	.	.	MAF_USDA=20.833
NC_035082.1	78248656	.	G	A	.	.	MAF_USDA=8.333
NC_035082.1	78249544	.	G	T	.	.	MAF_USDA=16.667
NC_035082.1	78249574	.	C	A	.	.	MAF_USDA=16.667
NC_035082.1	78249600	.	G	A	.	.	MAF_USDA=12.5
NC_035082.1	78249620	.	T	G	.	.	MAF_USDA=16.667
NC_035082.1	78249631	.	T	C	.	.	MAF_INRAE=32.5;MAF_USDA=29.167
NC_035082.1	78249642	.	C	T	.	.	MAF_INRAE=24.167;MAF_USDA=29.167
NC_035082.1	78249668	.	G	A	.	.	MAF_INRAE=28.333
NC_035082.1	78249683	.	A	G	.	.	MAF_INRAE=46.667
NC_035082.1	78249784	.	T	C	.	.	MAF_USDA=8.333
NC_035082.1	78250026	.	A	C	.	.	MAF_USDA=10.417
NC_035082.1	78250052	.	T	G	.	.	MAF_USDA=20.833
NC_035082.1	78250077	.	A	T	.	.	MAF_USDA=4.167
NC_035082.1	78250169	.	C	G	.	.	MAF_USDA=8.333
NC_035082.1	78252611	.	T	A	.	.	MAF_INRAE=14.167
NC_035082.1	78252656	.	G	T	.	.	MAF_INRAE=30.0
NC_035082.1	78252739	.	A	C	.	.	MAF_USDA=12.5
NC_035082.1	78252909	.	C	G	.	.	MAF_INRAE=6.667
NC_035082.1	78253001	.	G	T	.	.	MAF_USDA=3.279
NC_035082.1	78253012	.	C	G	.	.	MAF_INRAE=5.833;MAF_USDA=4.167
NC_035082.1	78253015	.	C	A	.	.	MAF_USDA=1.639
NC_035082.1	78253017	.	G	A	.	.	MAF_INRAE=2.5;MAF_USDA=7.377
NC_035082.1	78253033	.	C	A	.	.	MAF_USDA=2.459
NC_035082.1	78253049	.	G	T	.	.	MAF_INRAE=37.5;MAF_USDA=16.667
NC_035082.1	78253060	.	T	G	.	.	MAF_INRAE=46.667;MAF_USDA=25.882
NC_035082.1	78253071	.	C	A	.	.	MAF_USDA=4.098
NC_035082.1	78253109	.	G	A	.	.	MAF_USDA=3.279
NC_035082.1	78253124	.	C	T	.	.	MAF_INRAE=2.632;MAF_USDA=6.25
NC_035082.1	78253153	.	G	A	.	.	MAF_INRAE=2.532
NC_035082.1	78253162	.	A	C	.	.	MAF_INRAE=4.167;MAF_USDA=13.115
NC_035082.1	78253166	.	A	C	.	.	MAF_INRAE=31.667
NC_035082.1	78253177	.	A	G	.	.	MAF_INRAE=1.899;MAF_USDA=4.918
NC_035082.1	78253179	.	C	T	.	.	MAF_USDA=7.377
NC_035082.1	78253206	.	A	T	.	.	MAF_INRAE=1.899;MAF_USDA=8.824
NC_035082.1	78253212	.	C	A	.	.	MAF_INRAE=2.5
NC_035082.1	78253223	.	A	T	.	.	MAF_INRAE=1.667
NC_035082.1	78253242	.	T	C	.	.	MAF_USDA=8.333
NC_035082.1	78253278	.	T	A	.	.	MAF_USDA=18.75
NC_035082.1	78253303	.	G	C	.	.	MAF_INRAE=2.5
NC_035082.1	78255485	.	G	T	.	.	MAF_USDA=12.941
NC_035082.1	78255506	.	T	G	.	.	MAF_INRAE=1.667;MAF_USDA=8.333
NC_035082.1	78255513	.	G	T	.	.	MAF_INRAE=4.167;MAF_USDA=8.333
NC_035082.1	78255550	.	A	T	.	.	MAF_USDA=14.583
NC_035082.1	78255552	.	C	T	.	.	MAF_USDA=12.5
NC_035082.1	78255569	.	T	G	.	.	MAF_USDA=3.279
NC_035082.1	78255579	.	T	C	.	.	MAF_USDA=4.098
NC_035082.1	78255629	.	T	A	.	.	MAF_USDA=7.059
NC_035082.1	78255631	.	G	A	.	.	MAF_USDA=3.279
NC_035082.1	78255639	.	A	T	.	.	MAF_USDA=2.459
NC_035082.1	78255716	.	T	A	.	.	MAF_USDA=12.5
NC_035082.1	78255717	.	C	T	.	.	MAF_USDA=14.583
NC_035082.1	78255718	.	A	G	.	.	MAF_USDA=16.667
NC_035082.1	78255739	.	T	G	.	.	MAF_USDA=2.459
NC_035082.1	78255747	.	T	C	.	.	MAF_USDA=10.417
NC_035082.1	78255758	.	G	T	.	.	MAF_USDA=3.279
NC_035082.1	78255780	.	C	A	.	.	MAF_USDA=8.333
NC_035082.1	78255812	.	T	A	.	.	MAF_INRAE=5.0;MAF_USDA=5.738
NC_035082.1	78255815	.	C	A	.	.	MAF_INRAE=1.667;MAF_USDA=5.738
NC_035082.1	78255822	.	G	T	.	.	MAF_INRAE=20.833
NC_035082.1	78255830	.	T	C	.	.	MAF_INRAE=2.5
NC_035082.1	78255833	.	C	A	.	.	MAF_INRAE=10.833
NC_035082.1	78255848	.	C	A	.	.	MAF_INRAE=13.291
NC_035082.1	78255920	.	G	C	.	.	MAF_INRAE=9.167
NC_035082.1	78260530	.	C	T	.	.	MAF_USDA=4.348
NC_035082.1	78261329	.	A	C	.	.	MAF_INRAE=7.595
NC_035082.1	78261397	.	A	T	.	.	MAF_INRAE=3.333
NC_035082.1	78261399	.	C	T	.	.	MAF_INRAE=30.0
NC_035082.1	78261456	.	A	G	.	.	MAF_USDA=8.333
NC_035082.1	78261515	.	T	C	.	.	MAF_USDA=6.25
NC_035082.1	78264303	.	T	C	.	.	MAF_INRAE=11.667
NC_035082.1	78264314	.	T	C	.	.	MAF_INRAE=11.667
NC_035082.1	78264322	.	T	C	.	.	MAF_INRAE=1.667
NC_035082.1	78264340	.	T	G	.	.	MAF_INRAE=5.0
NC_035082.1	78264386	.	A	T	.	.	MAF_INRAE=3.333;MAF_USDA=6.522
NC_035082.1	78264402	.	A	T	.	.	MAF_INRAE=1.667
NC_035082.1	78264419	.	G	A	.	.	MAF_USDA=10.87
NC_035082.1	78265410	.	G	A	.	.	MAF_INRAE=3.333
NC_035082.1	78265429	.	T	C	.	.	MAF_INRAE=10.0;MAF_USDA=4.348
NC_035082.1	78265432	.	T	G	.	.	MAF_INRAE=48.333
NC_035082.1	78265436	.	T	C	.	.	MAF_INRAE=10.0;MAF_USDA=4.348
NC_035082.1	78265461	.	G	T	.	.	MAF_INRAE=4.167
NC_035082.1	78265483	.	C	T	.	.	MAF_INRAE=15.19
NC_035082.1	78265506	.	T	A	.	.	MAF_INRAE=2.5
NC_035082.1	78265512	.	C	A	.	.	MAF_INRAE=2.5
NC_035082.1	78265526	.	T	G	.	.	MAF_INRAE=3.333
NC_035082.1	78265533	.	T	A	.	.	MAF_INRAE=3.333
NC_035082.1	78265539	.	G	A	.	.	MAF_INRAE=18.354
NC_035082.1	78265544	.	C	T	.	.	MAF_USDA=1.667
NC_035082.1	78265545	.	G	A	.	.	MAF_USDA=4.878
NC_035082.1	78265552	.	C	T	.	.	MAF_INRAE=19.167
NC_035082.1	78265589	.	C	T	.	.	MAF_INRAE=2.632;MAF_USDA=4.167
NC_035082.1	78265598	.	A	T	.	.	MAF_INRAE=19.167
NC_035082.1	78265610	.	C	T	.	.	MAF_INRAE=2.632;MAF_USDA=4.237
NC_035082.1	78265622	.	A	T	.	.	MAF_INRAE=2.5;MAF_USDA=9.756
NC_035082.1	78265634	.	G	A	.	.	MAF_INRAE=3.333;MAF_USDA=10.976
NC_035082.1	78265646	.	G	A	.	.	MAF_USDA=4.167
NC_035082.1	78265648	.	C	A	.	.	MAF_INRAE=31.667;MAF_USDA=10.119
NC_035082.1	78265724	.	G	A	.	.	MAF_INRAE=14.557;MAF_USDA=5.952
NC_035082.1	78265786	.	C	A	.	.	MAF_USDA=4.918
NC_035082.1	78267415	.	G	A	.	.	MAF_INRAE=10.759
NC_035082.1	78267540	.	C	A	.	.	MAF_INRAE=22.5
NC_035082.1	78267549	.	G	A	.	.	MAF_INRAE=36.667
NC_035082.1	78267570	.	T	C	.	.	MAF_INRAE=34.167
NC_035082.1	78267618	.	C	T	.	.	MAF_USDA=12.5
NC_035082.1	78267635	.	G	A	.	.	MAF_INRAE=33.333
NC_035082.1	78267647	.	T	C	.	.	MAF_INRAE=3.333
NC_035082.1	78267687	.	C	T	.	.	MAF_INRAE=1.667
NC_035082.1	78267692	.	A	C	.	.	MAF_INRAE=1.667
NC_035082.1	78267693	.	G	T	.	.	MAF_INRAE=1.667
NC_035082.1	78267697	.	G	T	.	.	MAF_INRAE=2.632
NC_035082.1	78267717	.	C	T	.	.	MAF_INRAE=1.667
NC_035082.1	78267769	.	T	C	.	.	MAF_INRAE=12.5;MAF_USDA=8.333
NC_035082.1	78267784	.	A	C	.	.	MAF_INRAE=49.167
NC_035082.1	78267796	.	A	G	.	.	MAF_INRAE=32.5
NC_035082.1	78267836	.	A	T	.	.	MAF_INRAE=14.167
NC_035082.1	78267851	.	G	A	.	.	MAF_INRAE=28.333;MAF_USDA=9.412
NC_035082.1	78267889	.	G	A	.	.	MAF_INRAE=23.333;MAF_USDA=7.647
NC_035082.1	78267943	.	A	G	.	.	MAF_INRAE=2.632
NC_035082.1	78268030	.	T	C	.	.	MAF_INRAE=14.167
NC_035082.1	78271322	.	G	A	.	.	MAF_USDA=27.083
NC_035082.1	78271346	.	A	G	.	.	MAF_USDA=27.083
NC_035082.1	78271389	.	A	C	.	.	MAF_INRAE=18.333;MAF_USDA=27.083
NC_035082.1	78271392	.	T	G	.	.	MAF_INRAE=1.667
NC_035082.1	78271453	.	C	T	.	.	MAF_INRAE=1.667
NC_035082.1	78271628	.	C	T	.	.	MAF_INRAE=2.632
NC_035082.1	78271639	.	C	T	.	.	MAF_USDA=10.417
NC_035082.1	78271658	.	G	T	.	.	MAF_USDA=11.765
NC_035082.1	78271708	.	G	T	.	.	MAF_INRAE=5.833;MAF_USDA=6.557
NC_035082.1	78271735	.	G	A	.	.	MAF_INRAE=2.632;MAF_USDA=9.016
NC_035082.1	78271768	.	T	G	.	.	MAF_USDA=4.918
NC_035082.1	78271799	.	C	G	.	.	MAF_INRAE=15.0
NC_035082.1	78272031	.	C	T	.	.	MAF_INRAE=11.667
NC_035082.1	78272042	.	T	C	.	.	MAF_INRAE=17.722
NC_035082.1	78272201	.	A	G	.	.	MAF_INRAE=2.632
NC_035082.1	78272317	.	T	C	.	.	MAF_INRAE=2.632
NC_035082.1	78272326	.	C	T	.	.	MAF_USDA=27.083
NC_035082.1	78272346	.	A	C	.	.	MAF_USDA=27.083
NC_035082.1	78272403	.	G	A	.	.	MAF_INRAE=2.632
NC_035082.1	78272410	.	T	C	.	.	MAF_INRAE=2.632
NC_035082.1	78272446	.	C	T	.	.	MAF_USDA=8.333
NC_035082.1	78272769	.	A	T	.	.	MAF_USDA=23.214
NC_035082.1	78272785	.	A	T	.	.	MAF_INRAE=22.5;MAF_USDA=1.639
NC_035082.1	78272813	.	A	T	.	.	MAF_INRAE=10.833
NC_035082.1	78272831	.	C	A	.	.	MAF_USDA=8.333
NC_035082.1	78272837	.	G	A	.	.	MAF_USDA=18.75
NC_035082.1	78272937	.	G	A	.	.	MAF_USDA=18.75
NC_035082.1	78272953	.	C	T	.	.	MAF_USDA=16.667
NC_035082.1	78272969	.	A	G	.	.	MAF_USDA=18.75
NC_035082.1	78272992	.	T	C	.	.	MAF_USDA=9.412
NC_035082.1	78273150	.	T	G	.	.	MAF_USDA=19.565
NC_035082.1	78273195	.	C	T	.	.	MAF_USDA=25.0
NC_035082.1	78273222	.	A	C	.	.	MAF_USDA=31.25
NC_035082.1	78275206	.	A	G	.	.	MAF_INRAE=1.667
NC_035082.1	78275268	.	G	A	.	.	MAF_INRAE=17.5;MAF_USDA=10.417
NC_035082.1	78275437	.	C	T	.	.	MAF_INRAE=18.333
NC_035082.1	78275478	.	G	T	.	.	MAF_INRAE=1.667
NC_035082.1	78275494	.	G	A	.	.	MAF_USDA=12.5
NC_035082.1	78275548	.	T	A	.	.	MAF_INRAE=30.0
NC_035082.1	78275644	.	G	A	.	.	MAF_USDA=2.083
NC_035082.1	78275650	.	C	T	.	.	MAF_INRAE=1.899;MAF_USDA=4.098
NC_035082.1	78275651	.	G	A	.	.	MAF_INRAE=2.5
NC_035082.1	78275687	.	A	T	.	.	MAF_INRAE=1.899;MAF_USDA=3.279
NC_035082.1	78275689	.	A	C	.	.	MAF_USDA=11.765
NC_035082.1	78275723	.	T	A	.	.	MAF_USDA=3.279
NC_035082.1	78275756	.	G	A	.	.	MAF_INRAE=16.667
NC_035082.1	78275773	.	C	T	.	.	MAF_INRAE=16.667
NC_035082.1	78275776	.	C	T	.	.	MAF_INRAE=30.833;MAF_USDA=4.167
NC_035082.1	78285124	.	C	A	.	.	MAF_USDA=8.333
NC_035082.1	78285126	.	C	T	.	.	MAF_USDA=41.667
NC_035082.1	78285142	.	G	T	.	.	MAF_USDA=2.459
NC_035082.1	78285170	.	G	A	.	.	MAF_USDA=1.639
NC_035082.1	78285188	.	A	T	.	.	MAF_INRAE=2.632;MAF_USDA=10.588
NC_035082.1	78285231	.	A	G	.	.	MAF_USDA=5.738
NC_035082.1	78285425	.	T	G	.	.	MAF_USDA=12.5
NC_035082.1	78285448	.	C	T	.	.	MAF_USDA=8.333
NC_035082.1	78286880	.	T	C	.	.	MAF_USDA=4.098
NC_035082.1	78286927	.	A	T	.	.	MAF_USDA=6.471
NC_035082.1	78286929	.	C	T	.	.	MAF_USDA=7.059
NC_035082.1	78287153	.	C	A	.	.	MAF_INRAE=2.532
NC_035082.1	78287231	.	G	T	.	.	MAF_INRAE=2.632
NC_035082.1	78287333	.	C	A	.	.	MAF_USDA=10.417
NC_035082.1	78295708	.	A	C	.	.	MAF_INRAE=1.667
NC_035082.1	78295750	.	T	A	.	.	MAF_INRAE=49.167
NC_035082.1	78295756	.	C	A	.	.	MAF_INRAE=44.167
NC_035082.1	78295823	.	A	T	.	.	MAF_INRAE=25.0
NC_035082.1	78295851	.	C	T	.	.	MAF_INRAE=39.167
NC_035082.1	78295923	.	A	T	.	.	MAF_USDA=4.167
NC_035082.1	78295952	.	T	G	.	.	MAF_USDA=10.417
NC_035082.1	78296239	.	G	T	.	.	MAF_USDA=10.417
NC_035082.1	78296268	.	C	T	.	.	MAF_USDA=6.25
NC_035082.1	78296392	.	G	C	.	.	MAF_INRAE=6.667
NC_035082.1	78296457	.	T	C	.	.	MAF_INRAE=39.167
NC_035082.1	78296468	.	A	C	.	.	MAF_INRAE=1.667
NC_035082.1	78296484	.	G	T	.	.	MAF_INRAE=24.167
NC_035082.1	78296523	.	C	A	.	.	MAF_INRAE=22.5
NC_035082.1	78296635	.	C	A	.	.	MAF_INRAE=21.667
NC_035082.1	78296673	.	T	C	.	.	MAF_INRAE=34.167
NC_035082.1	78296687	.	G	T	.	.	MAF_INRAE=11.667
NC_035082.1	78296700	.	T	C	.	.	MAF_INRAE=36.667
NC_035082.1	78296712	.	A	G	.	.	MAF_INRAE=22.5
NC_035082.1	78296731	.	T	A	.	.	MAF_INRAE=2.5
NC_035082.1	78296760	.	A	C	.	.	MAF_INRAE=2.5
NC_035082.1	78296802	.	T	A	.	.	MAF_INRAE=40.0
NC_035082.1	78296845	.	C	T	.	.	MAF_INRAE=15.19
NC_035082.1	78296910	.	G	T	.	.	MAF_INRAE=23.333
NC_035082.1	78296912	.	G	T	.	.	MAF_INRAE=1.667
NC_035082.1	78296942	.	A	T	.	.	MAF_INRAE=43.333
NC_035082.1	78296947	.	C	T	.	.	MAF_INRAE=3.333
NC_035082.1	78296950	.	G	T	.	.	MAF_INRAE=8.333
NC_035082.1	78297009	.	G	A	.	.	MAF_INRAE=41.667;MAF_USDA=29.167
NC_035082.1	78297061	.	G	A	.	.	MAF_INRAE=47.5
NC_035082.1	78297074	.	T	C	.	.	MAF_INRAE=1.667
NC_035082.1	78297123	.	T	C	.	.	MAF_INRAE=15.833
NC_035082.1	78297291	.	C	T	.	.	MAF_USDA=4.167
NC_035082.1	78297298	.	T	C	.	.	MAF_INRAE=1.667
NC_035082.1	78297310	.	T	G	.	.	MAF_INRAE=1.667
NC_035082.1	78297449	.	A	G	.	.	MAF_INRAE=7.5
NC_035082.1	78297459	.	C	T	.	.	MAF_INRAE=19.167
NC_035082.1	78297537	.	G	A	.	.	MAF_INRAE=16.667
NC_035082.1	78297570	.	C	T	.	.	MAF_INRAE=15.833
NC_035082.1	78297599	.	G	T	.	.	MAF_INRAE=3.333;MAF_USDA=1.639
NC_035082.1	78297656	.	C	A	.	.	MAF_INRAE=27.5
NC_035082.1	78297661	.	T	A	.	.	MAF_INRAE=32.5
NC_035082.1	78297664	.	A	G	.	.	MAF_USDA=1.639
NC_035082.1	78297666	.	T	G	.	.	MAF_INRAE=32.5
NC_035082.1	78297699	.	G	T	.	.	MAF_INRAE=1.667;MAF_USDA=1.639
NC_035082.1	78297716	.	A	C	.	.	MAF_INRAE=1.667;MAF_USDA=1.639
NC_035082.1	78297724	.	A	T	.	.	MAF_INRAE=47.5
NC_035082.1	78297746	.	G	T	.	.	MAF_INRAE=4.167;MAF_USDA=10.656
NC_035082.1	78297783	.	G	A	.	.	MAF_INRAE=1.667;MAF_USDA=1.639
NC_035082.1	78297801	.	T	A	.	.	MAF_INRAE=1.667;MAF_USDA=4.918
NC_035082.1	78297848	.	G	T	.	.	MAF_INRAE=30.0
NC_035082.1	78297882	.	C	G	.	.	MAF_INRAE=49.167
NC_035082.1	78297897	.	C	T	.	.	MAF_INRAE=31.667
NC_035082.1	78297918	.	G	A	.	.	MAF_USDA=5.0
NC_035082.1	78297933	.	C	T	.	.	MAF_INRAE=3.333;MAF_USDA=17.059
NC_035082.1	78297965	.	C	G	.	.	MAF_INRAE=11.667;MAF_USDA=6.557
NC_035082.1	78297973	.	T	A	.	.	MAF_INRAE=30.0;MAF_USDA=9.016
NC_035082.1	78298028	.	T	G	.	.	MAF_INRAE=1.667;MAF_USDA=4.918
NC_035082.1	78298053	.	A	T	.	.	MAF_USDA=4.098
NC_035082.1	78298072	.	G	A	.	.	MAF_USDA=4.098
NC_035082.1	78298167	.	C	T	.	.	MAF_USDA=5.0
NC_035082.1	78298238	.	G	A	.	.	MAF_USDA=1.667
NC_035082.1	78298305	.	T	G	.	.	MAF_INRAE=3.333;MAF_USDA=7.831
NC_035082.1	78298330	.	C	A	.	.	MAF_INRAE=24.167
NC_035082.1	78298338	.	A	G	.	.	MAF_INRAE=8.333
NC_035082.1	78298352	.	G	T	.	.	MAF_INRAE=6.667
NC_035082.1	78298365	.	T	C	.	.	MAF_INRAE=3.333
NC_035082.1	78298380	.	C	T	.	.	MAF_INRAE=28.333
NC_035082.1	78298383	.	T	C	.	.	MAF_INRAE=28.333
NC_035082.1	78298408	.	T	C	.	.	MAF_INRAE=45.833
NC_035082.1	78298409	.	G	A	.	.	MAF_INRAE=10.833;MAF_USDA=10.87
NC_035082.1	78298427	.	C	T	.	.	MAF_INRAE=5.0;MAF_USDA=10.87
NC_035082.1	78298541	.	G	C	.	.	MAF_INRAE=1.667
NC_035082.1	78299052	.	C	T	.	.	MAF_INRAE=18.333
NC_035082.1	78299082	.	T	C	.	.	MAF_INRAE=46.667
NC_035082.1	78299228	.	C	A	.	.	MAF_INRAE=26.667
NC_035082.1	78299295	.	G	T	.	.	MAF_INRAE=1.667;MAF_USDA=1.695
NC_035082.1	78299298	.	A	T	.	.	MAF_USDA=6.024
NC_035082.1	78299335	.	A	G	.	.	MAF_USDA=4.167
NC_035082.1	78299508	.	A	G	.	.	MAF_INRAE=3.333
NC_035082.1	78299606	.	A	G	.	.	MAF_INRAE=1.899
NC_035082.1	78299631	.	G	A	.	.	MAF_INRAE=8.333
NC_035082.1	78299712	.	A	G	.	.	MAF_INRAE=11.667
NC_035082.1	78299732	.	G	C	.	.	MAF_INRAE=1.667
NC_035082.1	78299744	.	G	A	.	.	MAF_INRAE=1.899
NC_035082.1	78299788	.	C	T	.	.	MAF_INRAE=47.5
NC_035082.1	78299802	.	C	A	.	.	MAF_INRAE=15.833
NC_035082.1	78299892	.	G	T	.	.	MAF_INRAE=9.494
NC_035082.1	78299908	.	G	T	.	.	MAF_INRAE=15.0
NC_035082.1	78299949	.	C	A	.	.	MAF_INRAE=14.167
NC_035082.1	78299958	.	C	A	.	.	MAF_INRAE=1.899
NC_035082.1	78299990	.	G	A	.	.	MAF_INRAE=4.167
NC_035082.1	78299992	.	C	A	.	.	MAF_INRAE=1.667
NC_035082.1	78300031	.	G	A	.	.	MAF_INRAE=15.833
NC_035082.1	78300052	.	C	A	.	.	MAF_INRAE=15.833
NC_035082.1	78300054	.	A	G	.	.	MAF_INRAE=15.833
NC_035082.1	78300072	.	T	G	.	.	MAF_INRAE=14.167
NC_035082.1	78300152	.	T	C	.	.	MAF_INRAE=3.333
NC_035082.1	78300231	.	G	T	.	.	MAF_INRAE=16.667
NC_035082.1	78300258	.	A	C	.	.	MAF_INRAE=16.667
NC_035082.1	78300277	.	C	T	.	.	MAF_INRAE=4.167
NC_035082.1	78300292	.	T	G	.	.	MAF_INRAE=1.899
NC_035082.1	78300331	.	A	T	.	.	MAF_INRAE=18.333
NC_035082.1	78300383	.	T	A	.	.	MAF_INRAE=4.167
NC_035082.1	78300428	.	C	T	.	.	MAF_INRAE=17.5
NC_035082.1	78300439	.	A	T	.	.	MAF_INRAE=4.167
NC_035082.1	78300470	.	T	C	.	.	MAF_INRAE=12.658
NC_035082.1	78300504	.	T	C	.	.	MAF_INRAE=2.632
NC_035082.1	78300505	.	A	G	.	.	MAF_INRAE=15.833
NC_035082.1	78300522	.	C	T	.	.	MAF_INRAE=15.833
NC_035082.1	78300540	.	A	G	.	.	MAF_INRAE=15.833
NC_035082.1	78300563	.	A	C	.	.	MAF_INRAE=15.0
NC_035082.1	78300567	.	C	T	.	.	MAF_INRAE=15.0
NC_035082.1	78300614	.	A	G	.	.	MAF_USDA=3.279
NC_035082.1	78300647	.	A	C	.	.	MAF_USDA=3.279
NC_035082.1	78300655	.	A	G	.	.	MAF_USDA=4.918
NC_035082.1	78300658	.	A	T	.	.	MAF_INRAE=35.833
NC_035082.1	78300670	.	G	A	.	.	MAF_INRAE=18.333
NC_035082.1	78300672	.	A	C	.	.	MAF_INRAE=15.833
NC_035082.1	78300702	.	C	A	.	.	MAF_INRAE=5.0;MAF_USDA=11.475
NC_035082.1	78300727	.	C	A	.	.	MAF_INRAE=10.127;MAF_USDA=7.647
NC_035082.1	78300736	.	A	T	.	.	MAF_INRAE=15.833
NC_035082.1	78300740	.	G	A	.	.	MAF_USDA=4.918
NC_035082.1	78300741	.	G	C	.	.	MAF_USDA=3.279
NC_035082.1	78300756	.	T	C	.	.	MAF_INRAE=1.899
NC_035082.1	78300763	.	C	T	.	.	MAF_INRAE=4.167;MAF_USDA=8.197
NC_035082.1	78300764	.	T	C	.	.	MAF_INRAE=1.899
NC_035082.1	78300771	.	C	T	.	.	MAF_INRAE=15.0
NC_035082.1	78300839	.	G	A	.	.	MAF_INRAE=1.899
NC_035082.1	78300862	.	C	A	.	.	MAF_INRAE=15.833
NC_035082.1	78300875	.	C	T	.	.	MAF_INRAE=25.833
NC_035082.1	78300882	.	A	C	.	.	MAF_INRAE=1.667
NC_035082.1	78300885	.	G	T	.	.	MAF_INRAE=8.333
NC_035082.1	78300893	.	G	T	.	.	MAF_INRAE=15.833
NC_035082.1	78300920	.	T	G	.	.	MAF_INRAE=4.167
NC_035082.1	78300979	.	T	G	.	.	MAF_INRAE=1.899
NC_035082.1	78301053	.	A	T	.	.	MAF_INRAE=5.833
NC_035082.1	78301074	.	T	G	.	.	MAF_INRAE=7.5
NC_035082.1	78301093	.	T	C	.	.	MAF_INRAE=4.167;MAF_USDA=10.656
NC_035082.1	78301099	.	A	C	.	.	MAF_INRAE=47.5
NC_035082.1	78301101	.	G	A	.	.	MAF_INRAE=2.5
NC_035082.1	78301105	.	T	G	.	.	MAF_USDA=2.459
NC_035082.1	78301114	.	A	C	.	.	MAF_INRAE=1.667
NC_035082.1	78301166	.	C	A	.	.	MAF_USDA=3.279
NC_035082.1	78301167	.	T	G	.	.	MAF_INRAE=6.667
NC_035082.1	78301250	.	A	C	.	.	MAF_INRAE=14.167
NC_035082.1	78301256	.	G	A	.	.	MAF_INRAE=1.667;MAF_USDA=8.333
NC_035082.1	78301282	.	T	C	.	.	MAF_INRAE=1.667
NC_035082.1	78301285	.	A	C	.	.	MAF_INRAE=2.632
NC_035082.1	78301324	.	C	A	.	.	MAF_INRAE=4.167
NC_035082.1	78301389	.	C	T	.	.	MAF_INRAE=15.833
NC_035082.1	78301501	.	G	A	.	.	MAF_INRAE=2.5
NC_035082.1	78301512	.	T	G	.	.	MAF_INRAE=2.5
NC_035082.1	78301538	.	T	G	.	.	MAF_INRAE=3.333
NC_035082.1	78301564	.	T	G	.	.	MAF_USDA=10.417
NC_035082.1	78301590	.	T	G	.	.	MAF_USDA=20.833
NC_035082.1	78301599	.	A	G	.	.	MAF_USDA=45.833
NC_035082.1	78301720	.	T	G	.	.	MAF_USDA=11.475
NC_035082.1	78302864	.	C	A	.	.	MAF_INRAE=7.5
NC_035082.1	78302880	.	C	A	.	.	MAF_INRAE=1.667
NC_035082.1	78302885	.	G	A	.	.	MAF_INRAE=25.833
NC_035082.1	78302916	.	C	T	.	.	MAF_INRAE=5.833
NC_035082.1	78302974	.	C	T	.	.	MAF_INRAE=1.667
NC_035082.1	78302978	.	T	C	.	.	MAF_INRAE=19.167
NC_035082.1	78302995	.	C	A	.	.	MAF_INRAE=10.127
NC_035082.1	78303082	.	G	A	.	.	MAF_INRAE=17.5
NC_035082.1	78303131	.	A	C	.	.	MAF_INRAE=1.899
NC_035082.1	78303137	.	G	A	.	.	MAF_INRAE=3.333
NC_035082.1	78303140	.	G	C	.	.	MAF_INRAE=20.0
NC_035082.1	78303143	.	T	C	.	.	MAF_INRAE=20.0
NC_035082.1	78303150	.	G	A	.	.	MAF_INRAE=5.833
NC_035082.1	78303151	.	T	A	.	.	MAF_INRAE=5.833
NC_035082.1	78303251	.	C	T	.	.	MAF_INRAE=28.333
NC_035082.1	78303296	.	T	C	.	.	MAF_INRAE=1.667
NC_035082.1	78303325	.	C	T	.	.	MAF_USDA=22.917
NC_035082.1	78303354	.	C	T	.	.	MAF_INRAE=1.667
NC_035082.1	78303400	.	C	T	.	.	MAF_USDA=37.5
NC_035082.1	78303401	.	G	A	.	.	MAF_INRAE=1.667
NC_035082.1	78303411	.	G	A	.	.	MAF_INRAE=23.333;MAF_USDA=37.5
NC_035082.1	78303425	.	C	T	.	.	MAF_INRAE=2.5
NC_035082.1	78303429	.	T	C	.	.	MAF_USDA=31.25
NC_035082.1	78303439	.	G	C	.	.	MAF_INRAE=6.667
NC_035082.1	78303450	.	T	C	.	.	MAF_USDA=29.167
NC_035082.1	78303578	.	A	G	.	.	MAF_USDA=21.311
NC_035082.1	78303603	.	A	G	.	.	MAF_USDA=18.852
NC_035082.1	78303630	.	G	A	.	.	MAF_INRAE=1.667
NC_035082.1	78303636	.	A	G	.	.	MAF_USDA=18.75
NC_035082.1	78303679	.	C	A	.	.	MAF_INRAE=2.5
NC_035082.1	78303705	.	G	A	.	.	MAF_USDA=10.417
NC_035082.1	78303729	.	C	T	.	.	MAF_INRAE=6.667
NC_035082.1	78303763	.	A	G	.	.	MAF_INRAE=3.333
NC_035082.1	78307736	.	A	G	.	.	MAF_USDA=2.459
NC_035082.1	78307779	.	A	C	.	.	MAF_USDA=4.098
NC_035082.1	78307870	.	C	T	.	.	MAF_INRAE=4.167
NC_035082.1	78307912	.	G	T	.	.	MAF_INRAE=1.667
NC_035082.1	78307927	.	G	A	.	.	MAF_INRAE=3.165
NC_035082.1	78307999	.	G	A	.	.	MAF_INRAE=1.667
NC_035082.1	78308024	.	G	C	.	.	MAF_INRAE=5.696
NC_035082.1	78308047	.	C	T	.	.	MAF_INRAE=12.5
NC_035082.1	78308068	.	A	C	.	.	MAF_INRAE=21.667
NC_035082.1	78308107	.	T	C	.	.	MAF_INRAE=47.5
NC_035082.1	78308135	.	A	C	.	.	MAF_INRAE=17.5
NC_035082.1	78308170	.	T	C	.	.	MAF_INRAE=12.5
NC_035082.1	78308180	.	C	T	.	.	MAF_INRAE=2.632;MAF_USDA=4.918
NC_035082.1	78308214	.	T	G	.	.	MAF_INRAE=1.899
NC_035082.1	78308225	.	A	C	.	.	MAF_INRAE=44.167
NC_035082.1	78308238	.	G	A	.	.	MAF_INRAE=42.5
NC_035082.1	78308241	.	A	G	.	.	MAF_USDA=11.475
NC_035082.1	78308243	.	G	A	.	.	MAF_INRAE=1.899;MAF_USDA=7.377
NC_035082.1	78308323	.	T	A	.	.	MAF_INRAE=48.333
NC_035082.1	78308341	.	C	A	.	.	MAF_INRAE=45.833
NC_035082.1	78308384	.	A	T	.	.	MAF_INRAE=1.899
NC_035082.1	78308390	.	T	C	.	.	MAF_INRAE=1.667
NC_035082.1	78308442	.	G	A	.	.	MAF_INRAE=3.333
NC_035082.1	78308462	.	A	G	.	.	MAF_INRAE=18.333
NC_035082.1	78308563	.	T	G	.	.	MAF_INRAE=1.899
NC_035082.1	78308613	.	C	G	.	.	MAF_INRAE=46.667
NC_035082.1	78308644	.	C	T	.	.	MAF_INRAE=45.833
NC_035082.1	78308645	.	A	G	.	.	MAF_INRAE=45.833
NC_035082.1	78308648	.	T	G	.	.	MAF_INRAE=45.833
NC_035082.1	78308652	.	G	A	.	.	MAF_INRAE=22.5
NC_035082.1	78308680	.	T	G	.	.	MAF_INRAE=32.5
NC_035082.1	78308706	.	T	A	.	.	MAF_INRAE=46.667
NC_035082.1	78308708	.	G	T	.	.	MAF_INRAE=4.167
NC_035082.1	78308753	.	T	G	.	.	MAF_INRAE=2.632
NC_035082.1	78308801	.	G	C	.	.	MAF_INRAE=3.333
NC_035082.1	78308802	.	G	A	.	.	MAF_INRAE=3.333
NC_035082.1	78308835	.	G	T	.	.	MAF_INRAE=1.667
NC_035082.1	78308846	.	A	T	.	.	MAF_INRAE=1.667
NC_035082.1	78308860	.	T	A	.	.	MAF_INRAE=3.333
NC_035082.1	78308890	.	G	C	.	.	MAF_INRAE=1.899;MAF_USDA=4.918
NC_035082.1	78308901	.	T	A	.	.	MAF_INRAE=2.632
NC_035082.1	78308947	.	T	A	.	.	MAF_USDA=21.765
NC_035082.1	78308957	.	G	C	.	.	MAF_USDA=6.557
NC_035082.1	78308993	.	A	T	.	.	MAF_USDA=4.918
NC_035082.1	78309013	.	C	T	.	.	MAF_USDA=3.279
NC_035082.1	78309062	.	A	T	.	.	MAF_INRAE=2.632
NC_035082.1	78309246	.	A	T	.	.	MAF_INRAE=6.667
NC_035082.1	78309258	.	C	G	.	.	MAF_INRAE=1.667
NC_035082.1	78309333	.	A	T	.	.	MAF_INRAE=8.333
NC_035082.1	78309334	.	A	C	.	.	MAF_INRAE=8.333
NC_035082.1	78309348	.	C	G	.	.	MAF_USDA=22.917
NC_035082.1	78314382	.	T	G	.	.	MAF_INRAE=27.5;MAF_USDA=22.917
NC_035082.1	78314404	.	T	C	.	.	MAF_INRAE=18.333
NC_035082.1	78314457	.	G	C	.	.	MAF_INRAE=3.333
NC_035082.1	78314464	.	G	A	.	.	MAF_INRAE=3.333
NC_035082.1	78314548	.	G	A	.	.	MAF_INRAE=2.5
NC_035082.1	78314549	.	C	T	.	.	MAF_USDA=2.459
NC_035082.1	78314573	.	A	G	.	.	MAF_INRAE=27.5
NC_035082.1	78314607	.	T	C	.	.	MAF_INRAE=2.5
NC_035082.1	78314637	.	G	T	.	.	MAF_INRAE=30.0
NC_035082.1	78314638	.	C	G	.	.	MAF_INRAE=1.899
NC_035082.1	78314660	.	A	T	.	.	MAF_INRAE=26.667
NC_035082.1	78314721	.	G	T	.	.	MAF_INRAE=7.5
NC_035082.1	78314824	.	A	T	.	.	MAF_INRAE=11.667
NC_035082.1	78315069	.	A	G	.	.	MAF_USDA=38.636
NC_035082.1	78315096	.	A	G	.	.	MAF_USDA=23.913
NC_035082.1	78316248	.	T	C	.	.	MAF_INRAE=7.895
NC_035082.1	78323795	.	C	T	.	.	MAF_USDA=25.0
NC_035082.1	78324957	.	C	T	.	.	MAF_USDA=4.167
NC_035082.1	78325160	.	A	G	.	.	MAF_INRAE=26.316;MAF_USDA=8.333
NC_035082.1	78325194	.	T	C	.	.	MAF_USDA=10.976
NC_035082.1	78326413	.	G	A	.	.	MAF_INRAE=15.833;MAF_USDA=5.294
NC_035082.1	78326421	.	G	C	.	.	MAF_INRAE=34.167
NC_035082.1	78326471	.	T	C	.	.	MAF_INRAE=49.167
NC_035082.1	78327574	.	G	A	.	.	MAF_INRAE=20.0
NC_035082.1	78327982	.	A	G	.	.	MAF_USDA=1.667
NC_035082.1	78328088	.	A	C	.	.	MAF_INRAE=10.0
NC_035082.1	78328340	.	T	C	.	.	MAF_USDA=2.083
NC_035082.1	78335651	.	G	A	.	.	MAF_USDA=2.941
NC_035082.1	78335695	.	T	G	.	.	MAF_INRAE=2.5
NC_035082.1	78335702	.	C	A	.	.	MAF_INRAE=2.632
NC_035082.1	78335744	.	G	T	.	.	MAF_INRAE=19.167
NC_035082.1	78335751	.	G	A	.	.	MAF_INRAE=4.167
NC_035082.1	78335831	.	A	C	.	.	MAF_INRAE=26.667
NC_035082.1	78335843	.	A	C	.	.	MAF_INRAE=13.333
NC_035082.1	78335860	.	A	C	.	.	MAF_INRAE=2.5
NC_035082.1	78335868	.	G	A	.	.	MAF_INRAE=7.5
NC_035082.1	78336013	.	G	A	.	.	MAF_USDA=16.667
NC_035082.1	78336019	.	C	A	.	.	MAF_INRAE=1.667;MAF_USDA=12.5
NC_035082.1	78336052	.	G	T	.	.	MAF_INRAE=1.667
NC_035082.1	78336053	.	T	G	.	.	MAF_INRAE=1.667
NC_035082.1	78336225	.	C	T	.	.	MAF_USDA=12.5
NC_035082.1	78336237	.	G	T	.	.	MAF_INRAE=5.0
NC_035082.1	78336268	.	C	T	.	.	MAF_INRAE=2.5
NC_035082.1	78336280	.	G	A	.	.	MAF_INRAE=29.167
NC_035082.1	78336297	.	A	G	.	.	MAF_INRAE=2.5
NC_035082.1	78336333	.	A	C	.	.	MAF_INRAE=3.333
NC_035082.1	78336433	.	C	T	.	.	MAF_INRAE=10.833
NC_035082.1	78336447	.	T	C	.	.	MAF_INRAE=1.667
NC_035082.1	78336463	.	C	A	.	.	MAF_INRAE=1.667
NC_035082.1	78336509	.	G	T	.	.	MAF_INRAE=1.667
NC_035082.1	78336533	.	C	A	.	.	MAF_INRAE=1.667
NC_035082.1	78336647	.	A	C	.	.	MAF_INRAE=2.5
NC_035082.1	78336837	.	C	A	.	.	MAF_INRAE=22.5
NC_035082.1	78336913	.	C	T	.	.	MAF_USDA=2.083
NC_035082.1	78336931	.	A	C	.	.	MAF_INRAE=20.833
NC_035082.1	78336945	.	T	G	.	.	MAF_INRAE=33.333
NC_035082.1	78336981	.	C	T	.	.	MAF_INRAE=20.833
NC_035082.1	78337045	.	A	T	.	.	MAF_INRAE=18.333
NC_035082.1	78337071	.	A	G	.	.	MAF_INRAE=1.667
NC_035082.1	78337087	.	A	G	.	.	MAF_INRAE=17.5
NC_035082.1	78337343	.	T	A	.	.	MAF_INRAE=3.333
NC_035082.1	78337373	.	C	A	.	.	MAF_INRAE=30.833
NC_035082.1	78337560	.	T	G	.	.	MAF_INRAE=12.658
NC_035082.1	78337593	.	C	T	.	.	MAF_INRAE=1.667
NC_035082.1	78337703	.	G	A	.	.	MAF_USDA=14.583
NC_035082.1	78337718	.	G	T	.	.	MAF_USDA=3.279
NC_035082.1	78337799	.	A	T	.	.	MAF_INRAE=3.333
NC_035082.1	78337832	.	G	A	.	.	MAF_USDA=8.333
NC_035082.1	78337881	.	A	G	.	.	MAF_INRAE=2.5
NC_035082.1	78337886	.	G	A	.	.	MAF_USDA=10.417
NC_035082.1	78337889	.	C	T	.	.	MAF_USDA=22.917
NC_035082.1	78337890	.	G	C	.	.	MAF_USDA=37.5
NC_035082.1	78337903	.	G	T	.	.	MAF_INRAE=1.667
NC_035082.1	78338095	.	T	G	.	.	MAF_INRAE=2.5
NC_035082.1	78338096	.	C	G	.	.	MAF_INRAE=2.5
NC_035082.1	78338107	.	T	C	.	.	MAF_INRAE=4.167
NC_035082.1	78338116	.	G	T	.	.	MAF_INRAE=2.5
NC_035082.1	78338118	.	A	C	.	.	MAF_INRAE=4.167
NC_035082.1	78338122	.	C	A	.	.	MAF_INRAE=4.167
NC_035082.1	78338131	.	A	G	.	.	MAF_INRAE=11.667
NC_035082.1	78338141	.	C	G	.	.	MAF_INRAE=15.833
NC_035082.1	78338149	.	T	C	.	.	MAF_INRAE=4.167
NC_035082.1	78338159	.	T	C	.	.	MAF_INRAE=5.0
NC_035082.1	78338161	.	C	A	.	.	MAF_INRAE=20.0
NC_035082.1	78338163	.	C	G	.	.	MAF_INRAE=3.333
NC_035082.1	78338173	.	C	T	.	.	MAF_INRAE=2.5
NC_035082.1	78338175	.	T	A	.	.	MAF_INRAE=9.167
NC_035082.1	78338177	.	T	C	.	.	MAF_INRAE=5.0
NC_035082.1	78338178	.	C	T	.	.	MAF_INRAE=8.333
NC_035082.1	78338189	.	C	G	.	.	MAF_INRAE=36.667
NC_035082.1	78338195	.	G	A	.	.	MAF_INRAE=4.167
NC_035082.1	78338282	.	C	T	.	.	MAF_INRAE=15.833
NC_035082.1	78338291	.	T	G	.	.	MAF_INRAE=15.833
NC_035082.1	78338292	.	C	A	.	.	MAF_INRAE=4.167
NC_035082.1	78338293	.	C	T	.	.	MAF_INRAE=4.167
NC_035082.1	78338325	.	T	C	.	.	MAF_INRAE=19.167
NC_035082.1	78338439	.	A	G	.	.	MAF_INRAE=7.5
NC_035082.1	78338454	.	T	G	.	.	MAF_INRAE=8.333
NC_035082.1	78338470	.	A	G	.	.	MAF_INRAE=10.833
NC_035082.1	78338507	.	T	G	.	.	MAF_INRAE=3.333
NC_035082.1	78338512	.	G	A	.	.	MAF_INRAE=3.333
NC_035082.1	78338548	.	T	C	.	.	MAF_INRAE=25.833
NC_035082.1	78338549	.	G	A	.	.	MAF_INRAE=15.833
NC_035082.1	78338572	.	C	T	.	.	MAF_INRAE=3.333
NC_035082.1	78338660	.	G	A	.	.	MAF_INRAE=1.667
NC_035082.1	78338676	.	A	T	.	.	MAF_INRAE=5.0
NC_035082.1	78338754	.	T	C	.	.	MAF_INRAE=15.0
NC_035082.1	78338770	.	G	A	.	.	MAF_INRAE=5.833
NC_035082.1	78338782	.	T	C	.	.	MAF_INRAE=15.0
NC_035082.1	78338826	.	G	T	.	.	MAF_USDA=6.25
NC_035082.1	78338855	.	G	T	.	.	MAF_INRAE=2.5
NC_035082.1	78338874	.	G	C	.	.	MAF_INRAE=15.833
NC_035082.1	78338956	.	C	T	.	.	MAF_USDA=6.25
NC_035082.1	78339007	.	G	C	.	.	MAF_INRAE=5.0
NC_035082.1	78339066	.	G	T	.	.	MAF_INRAE=5.0
NC_035082.1	78339133	.	C	G	.	.	MAF_INRAE=6.667
NC_035082.1	78339154	.	T	C	.	.	MAF_INRAE=30.0
NC_035082.1	78339195	.	G	C	.	.	MAF_INRAE=6.667
NC_035082.1	78339218	.	A	G	.	.	MAF_INRAE=1.667
NC_035082.1	78339259	.	G	A	.	.	MAF_INRAE=18.333
NC_035082.1	78339278	.	G	A	.	.	MAF_INRAE=5.0
NC_035082.1	78339392	.	C	A	.	.	MAF_INRAE=1.667
NC_035082.1	78339439	.	G	T	.	.	MAF_INRAE=30.0
NC_035082.1	78339456	.	A	C	.	.	MAF_INRAE=15.0
NC_035082.1	78339515	.	G	C	.	.	MAF_INRAE=2.532
NC_035082.1	78339520	.	T	A	.	.	MAF_INRAE=2.5
NC_035082.1	78339541	.	A	T	.	.	MAF_INRAE=14.167
NC_035082.1	78339566	.	T	C	.	.	MAF_INRAE=5.0
NC_035082.1	78339616	.	C	T	.	.	MAF_INRAE=17.5
NC_035082.1	78339625	.	T	C	.	.	MAF_INRAE=5.0
NC_035082.1	78339637	.	C	T	.	.	MAF_INRAE=2.5
NC_035082.1	78339754	.	C	T	.	.	MAF_USDA=20.833
NC_035082.1	78339901	.	G	T	.	.	MAF_INRAE=12.5
NC_035082.1	78339935	.	T	C	.	.	MAF_INRAE=35.833
NC_035082.1	78339936	.	G	T	.	.	MAF_USDA=6.25
NC_035082.1	78339991	.	G	A	.	.	MAF_INRAE=6.667
NC_035082.1	78340079	.	A	G	.	.	MAF_INRAE=45.0
NC_035082.1	78340094	.	T	A	.	.	MAF_INRAE=20.833
NC_035082.1	78340103	.	C	A	.	.	MAF_INRAE=1.667
NC_035082.1	78340129	.	G	A	.	.	MAF_INRAE=5.0
NC_035082.1	78340133	.	C	T	.	.	MAF_INRAE=15.0
NC_035082.1	78340175	.	A	T	.	.	MAF_INRAE=1.667
NC_035082.1	78340229	.	G	A	.	.	MAF_INRAE=3.333
NC_035082.1	78340234	.	T	C	.	.	MAF_INRAE=5.0
NC_035082.1	78340297	.	G	T	.	.	MAF_INRAE=1.667
NC_035082.1	78340313	.	A	G	.	.	MAF_INRAE=1.667
NC_035082.1	78340351	.	C	A	.	.	MAF_INRAE=5.0
NC_035082.1	78340379	.	G	A	.	.	MAF_INRAE=14.557
NC_035082.1	78340465	.	C	A	.	.	MAF_INRAE=2.5
NC_035082.1	78340466	.	A	T	.	.	MAF_INRAE=2.5
NC_035082.1	78340486	.	C	T	.	.	MAF_INRAE=6.667
NC_035082.1	78340489	.	T	C	.	.	MAF_INRAE=6.667
NC_035082.1	78340493	.	T	A	.	.	MAF_INRAE=5.0
NC_035082.1	78340496	.	T	A	.	.	MAF_INRAE=5.0
NC_035082.1	78340498	.	A	G	.	.	MAF_INRAE=3.333
NC_035082.1	78340503	.	G	T	.	.	MAF_INRAE=1.667
NC_035082.1	78340518	.	C	T	.	.	MAF_INRAE=2.5
NC_035082.1	78340522	.	A	C	.	.	MAF_INRAE=6.667
NC_035082.1	78340533	.	C	G	.	.	MAF_INRAE=13.333
NC_035082.1	78340642	.	C	T	.	.	MAF_INRAE=4.167
NC_035082.1	78340681	.	A	T	.	.	MAF_INRAE=15.0
NC_035082.1	78340695	.	A	G	.	.	MAF_INRAE=16.667
NC_035082.1	78340701	.	T	A	.	.	MAF_INRAE=16.667
NC_035082.1	78340728	.	G	T	.	.	MAF_INRAE=13.333
NC_035082.1	78340744	.	A	G	.	.	MAF_INRAE=10.0
NC_035082.1	78340755	.	T	C	.	.	MAF_INRAE=10.0
NC_035082.1	78340758	.	C	A	.	.	MAF_INRAE=9.167
NC_035082.1	78340804	.	T	A	.	.	MAF_INRAE=6.667
NC_035082.1	78340807	.	G	A	.	.	MAF_INRAE=6.667
NC_035082.1	78340808	.	T	A	.	.	MAF_INRAE=7.5
NC_035082.1	78340809	.	T	C	.	.	MAF_INRAE=7.5
NC_035082.1	78340814	.	C	T	.	.	MAF_INRAE=8.333
NC_035082.1	78340815	.	A	G	.	.	MAF_INRAE=8.333
NC_035082.1	78340818	.	A	T	.	.	MAF_INRAE=8.333
NC_035082.1	78340826	.	C	T	.	.	MAF_INRAE=3.333
NC_035082.1	78340836	.	A	T	.	.	MAF_INRAE=12.5
NC_035082.1	78340844	.	A	T	.	.	MAF_INRAE=12.5
NC_035082.1	78340851	.	T	C	.	.	MAF_INRAE=14.167
NC_035082.1	78340882	.	A	C	.	.	MAF_INRAE=13.333
NC_035082.1	78340890	.	G	T	.	.	MAF_INRAE=2.5
NC_035082.1	78340898	.	T	A	.	.	MAF_INRAE=43.333
NC_035082.1	78340973	.	G	C	.	.	MAF_INRAE=21.667
NC_035082.1	78341004	.	T	C	.	.	MAF_INRAE=32.5
NC_035082.1	78341047	.	A	T	.	.	MAF_INRAE=3.333
NC_035082.1	78341048	.	T	C	.	.	MAF_INRAE=3.333
NC_035082.1	78341051	.	T	A	.	.	MAF_INRAE=4.167
NC_035082.1	78341053	.	T	G	.	.	MAF_INRAE=3.333
NC_035082.1	78341057	.	T	C	.	.	MAF_INRAE=3.333
NC_035082.1	78341066	.	G	A	.	.	MAF_INRAE=3.333
NC_035082.1	78341075	.	A	G	.	.	MAF_INRAE=4.167
NC_035082.1	78341085	.	A	C	.	.	MAF_INRAE=16.667
NC_035082.1	78341117	.	C	T	.	.	MAF_INRAE=16.667
NC_035082.1	78341130	.	C	G	.	.	MAF_INRAE=12.5
NC_035082.1	78341144	.	A	C	.	.	MAF_INRAE=17.5
NC_035082.1	78341150	.	A	G	.	.	MAF_INRAE=17.5
NC_035082.1	78341151	.	T	C	.	.	MAF_INRAE=17.5
NC_035082.1	78341171	.	T	C	.	.	MAF_INRAE=30.0
NC_035082.1	78341179	.	A	G	.	.	MAF_INRAE=12.5
NC_035082.1	78341214	.	G	A	.	.	MAF_INRAE=10.833
NC_035082.1	78341220	.	T	A	.	.	MAF_INRAE=40.0
NC_035082.1	78341226	.	A	C	.	.	MAF_INRAE=10.833
NC_035082.1	78341231	.	A	C	.	.	MAF_INRAE=11.667
NC_035082.1	78341232	.	T	C	.	.	MAF_INRAE=20.833
NC_035082.1	78341234	.	T	C	.	.	MAF_INRAE=20.833
NC_035082.1	78341238	.	G	T	.	.	MAF_INRAE=11.667
NC_035082.1	78341254	.	T	C	.	.	MAF_INRAE=11.667
NC_035082.1	78341256	.	C	T	.	.	MAF_INRAE=11.667
NC_035082.1	78341260	.	G	A	.	.	MAF_INRAE=11.667
NC_035082.1	78341264	.	A	G	.	.	MAF_INRAE=11.667
NC_035082.1	78341267	.	T	A	.	.	MAF_INRAE=44.167
NC_035082.1	78341268	.	T	A	.	.	MAF_INRAE=11.667
NC_035082.1	78341270	.	G	T	.	.	MAF_INRAE=10.833
NC_035082.1	78341314	.	T	C	.	.	MAF_INRAE=2.5
NC_035082.1	78341341	.	C	T	.	.	MAF_USDA=3.279
NC_035082.1	78341370	.	C	A	.	.	MAF_INRAE=7.5
NC_035082.1	78341374	.	C	A	.	.	MAF_INRAE=7.5
NC_035082.1	78341376	.	T	A	.	.	MAF_INRAE=4.167;MAF_USDA=4.918
NC_035082.1	78341398	.	T	G	.	.	MAF_INRAE=35.0
NC_035082.1	78341433	.	G	A	.	.	MAF_INRAE=16.667;MAF_USDA=7.059
NC_035082.1	78341456	.	A	T	.	.	MAF_INRAE=24.167
NC_035082.1	78341475	.	G	A	.	.	MAF_INRAE=17.5;MAF_USDA=7.377
NC_035082.1	78341497	.	A	T	.	.	MAF_INRAE=14.167
NC_035082.1	78341500	.	G	A	.	.	MAF_INRAE=14.167
NC_035082.1	78341539	.	A	C	.	.	MAF_INRAE=14.167
NC_035082.1	78341540	.	A	C	.	.	MAF_INRAE=14.167
NC_035082.1	78341555	.	C	T	.	.	MAF_INRAE=12.5
NC_035082.1	78341956	.	G	A	.	.	MAF_USDA=16.667
NC_035082.1	78341960	.	G	A	.	.	MAF_USDA=16.667
NC_035082.1	78341979	.	A	T	.	.	MAF_INRAE=24.167
NC_035082.1	78341992	.	G	T	.	.	MAF_INRAE=8.333
NC_035082.1	78341995	.	T	A	.	.	MAF_INRAE=8.333
NC_035082.1	78341998	.	G	A	.	.	MAF_INRAE=14.167
NC_035082.1	78342019	.	C	T	.	.	MAF_INRAE=6.667
NC_035082.1	78342020	.	A	T	.	.	MAF_INRAE=3.333
NC_035082.1	78342022	.	A	T	.	.	MAF_INRAE=6.667
NC_035082.1	78342023	.	G	A	.	.	MAF_INRAE=3.333
NC_035082.1	78342032	.	C	A	.	.	MAF_INRAE=5.833
NC_035082.1	78342036	.	C	G	.	.	MAF_INRAE=5.833
NC_035082.1	78342040	.	A	G	.	.	MAF_INRAE=5.833
NC_035082.1	78342062	.	A	C	.	.	MAF_INRAE=3.333
NC_035082.1	78342063	.	A	C	.	.	MAF_INRAE=3.333
NC_035082.1	78342066	.	C	T	.	.	MAF_USDA=10.417
NC_035082.1	78342078	.	C	T	.	.	MAF_INRAE=3.333
NC_035082.1	78342169	.	G	A	.	.	MAF_INRAE=8.333
NC_035082.1	78342191	.	A	G	.	.	MAF_USDA=1.639
NC_035082.1	78342192	.	G	T	.	.	MAF_USDA=2.941
NC_035082.1	78342223	.	A	C	.	.	MAF_INRAE=8.333
NC_035082.1	78342420	.	G	T	.	.	MAF_INRAE=6.667
NC_035082.1	78342497	.	G	A	.	.	MAF_INRAE=3.333
NC_035082.1	78342517	.	G	T	.	.	MAF_INRAE=2.5
NC_035082.1	78342524	.	C	T	.	.	MAF_INRAE=2.5
NC_035082.1	78342597	.	T	G	.	.	MAF_USDA=1.639
NC_035082.1	78343527	.	C	T	.	.	MAF_USDA=9.016
NC_035082.1	78343573	.	T	C	.	.	MAF_USDA=12.5
NC_035082.1	78343595	.	T	C	.	.	MAF_USDA=25.0
NC_035082.1	78343609	.	T	G	.	.	MAF_INRAE=18.333
NC_035082.1	78343612	.	C	T	.	.	MAF_INRAE=18.333
NC_035082.1	78343614	.	A	T	.	.	MAF_INRAE=18.333
NC_035082.1	78343616	.	C	G	.	.	MAF_INRAE=18.333
NC_035082.1	78343617	.	A	G	.	.	MAF_INRAE=18.333
NC_035082.1	78343623	.	G	T	.	.	MAF_INRAE=18.333
NC_035082.1	78343626	.	C	T	.	.	MAF_INRAE=18.333
NC_035082.1	78343660	.	G	A	.	.	MAF_USDA=1.639
NC_035082.1	78343679	.	G	C	.	.	MAF_INRAE=1.667;MAF_USDA=6.25
NC_035082.1	78343713	.	A	G	.	.	MAF_INRAE=5.0
NC_035082.1	78343719	.	G	T	.	.	MAF_INRAE=5.0
NC_035082.1	78343720	.	C	G	.	.	MAF_INRAE=5.0
NC_035082.1	78343727	.	A	C	.	.	MAF_USDA=2.083
NC_035082.1	78343731	.	C	A	.	.	MAF_INRAE=5.0
NC_035082.1	78343762	.	C	A	.	.	MAF_USDA=12.353
NC_035082.1	78343774	.	A	T	.	.	MAF_INRAE=6.667
NC_035082.1	78343877	.	T	C	.	.	MAF_USDA=1.639
NC_035082.1	78345387	.	C	A	.	.	MAF_USDA=3.333
NC_035082.1	78345393	.	C	A	.	.	MAF_USDA=3.333
NC_035082.1	78345511	.	T	A	.	.	MAF_INRAE=22.5
NC_035082.1	78345540	.	T	C	.	.	MAF_INRAE=22.5
NC_035082.1	78345543	.	T	C	.	.	MAF_INRAE=20.833
NC_035082.1	78345565	.	G	A	.	.	MAF_INRAE=20.833
NC_035082.1	78345579	.	C	T	.	.	MAF_INRAE=2.5
NC_035082.1	78345582	.	C	T	.	.	MAF_INRAE=18.333
NC_035082.1	78345583	.	A	G	.	.	MAF_INRAE=18.333
NC_035082.1	78345652	.	A	T	.	.	MAF_USDA=4.167
NC_035082.1	78345655	.	T	A	.	.	MAF_INRAE=3.333;MAF_USDA=5.172
NC_035082.1	78345657	.	T	G	.	.	MAF_INRAE=32.5
NC_035082.1	78345667	.	C	T	.	.	MAF_INRAE=13.333
NC_035082.1	78345727	.	A	C	.	.	MAF_USDA=15.217
NC_035082.1	78345783	.	C	A	.	.	MAF_INRAE=5.063;MAF_USDA=8.929
NC_035082.1	78345969	.	G	A	.	.	MAF_USDA=6.522
NC_035082.1	78346192	.	A	C	.	.	MAF_USDA=4.348
NC_035082.1	78346249	.	T	G	.	.	MAF_USDA=1.724
NC_035082.1	78346295	.	G	T	.	.	MAF_INRAE=4.43;MAF_USDA=3.529
NC_035082.1	78346314	.	C	A	.	.	MAF_INRAE=4.43;MAF_USDA=3.529
NC_035082.1	78346318	.	A	G	.	.	MAF_INRAE=9.167
NC_035082.1	78346379	.	A	G	.	.	MAF_USDA=2.083
NC_035082.1	78346383	.	T	C	.	.	MAF_INRAE=3.333
NC_035082.1	78346385	.	C	T	.	.	MAF_USDA=1.639
NC_035082.1	78346393	.	G	A	.	.	MAF_INRAE=12.5
NC_035082.1	78346433	.	C	T	.	.	MAF_INRAE=4.43;MAF_USDA=3.279
NC_035082.1	78346449	.	C	A	.	.	MAF_INRAE=22.5
NC_035082.1	78346465	.	G	A	.	.	MAF_USDA=1.667
NC_035082.1	78346507	.	A	T	.	.	MAF_USDA=1.639
NC_035082.1	78346514	.	C	G	.	.	MAF_INRAE=25.833
NC_035082.1	78346523	.	A	C	.	.	MAF_USDA=3.279
NC_035082.1	78346547	.	C	T	.	.	MAF_INRAE=8.333
NC_035082.1	78346602	.	A	G	.	.	MAF_INRAE=7.5
NC_035082.1	78346603	.	A	T	.	.	MAF_USDA=5.738
NC_035082.1	78346605	.	T	G	.	.	MAF_INRAE=13.333;MAF_USDA=9.016
NC_035082.1	78346607	.	G	T	.	.	MAF_USDA=2.459
NC_035082.1	78346615	.	G	T	.	.	MAF_USDA=1.639
NC_035082.1	78346628	.	C	G	.	.	MAF_USDA=3.279
NC_035082.1	78346635	.	T	C	.	.	MAF_USDA=1.639
NC_035082.1	78346660	.	G	C	.	.	MAF_USDA=1.639
NC_035082.1	78346710	.	T	G	.	.	MAF_USDA=5.738
NC_035082.1	78346720	.	T	A	.	.	MAF_USDA=14.583
NC_035082.1	78346722	.	T	C	.	.	MAF_USDA=14.583
NC_035082.1	78346806	.	G	T	.	.	MAF_INRAE=19.167
NC_035082.1	78346807	.	T	G	.	.	MAF_INRAE=19.167
NC_035082.1	78346819	.	C	T	.	.	MAF_INRAE=12.5
NC_035082.1	78346836	.	A	G	.	.	MAF_INRAE=10.127
NC_035082.1	78346868	.	A	C	.	.	MAF_INRAE=7.895
NC_035082.1	78347574	.	T	A	.	.	MAF_USDA=5.738
NC_035082.1	78347635	.	C	G	.	.	MAF_USDA=6.557
NC_035082.1	78347657	.	A	G	.	.	MAF_USDA=4.098
NC_035082.1	78349740	.	C	T	.	.	MAF_USDA=4.31
NC_035082.1	78349788	.	C	A	.	.	MAF_USDA=5.172
NC_035082.1	78349910	.	G	T	.	.	MAF_INRAE=7.895
NC_035082.1	78349920	.	T	A	.	.	MAF_INRAE=7.895
NC_035082.1	78349928	.	A	G	.	.	MAF_USDA=6.78
NC_035082.1	78349939	.	C	T	.	.	MAF_USDA=6.78
NC_035082.1	78350017	.	C	G	.	.	MAF_USDA=3.279
NC_035082.1	78350164	.	G	A	.	.	MAF_USDA=5.738
NC_035082.1	78350172	.	G	A	.	.	MAF_USDA=4.918
NC_035082.1	78350193	.	A	C	.	.	MAF_USDA=10.656
NC_035082.1	78350555	.	G	A	.	.	MAF_USDA=32.609
NC_035082.1	78351137	.	T	A	.	.	MAF_INRAE=10.833;MAF_USDA=6.522
NC_035082.1	78351191	.	T	C	.	.	MAF_USDA=13.043
NC_035082.1	78351221	.	G	A	.	.	MAF_USDA=4.348
NC_035082.1	78351426	.	A	G	.	.	MAF_INRAE=3.333
NC_035082.1	78351429	.	C	T	.	.	MAF_INRAE=12.025;MAF_USDA=3.279
NC_035082.1	78351463	.	G	T	.	.	MAF_USDA=2.459
NC_035082.1	78351475	.	A	G	.	.	MAF_INRAE=10.0;MAF_USDA=11.905
NC_035082.1	78351491	.	T	A	.	.	MAF_INRAE=1.667;MAF_USDA=14.754
NC_035082.1	78351534	.	G	T	.	.	MAF_USDA=6.667
NC_035082.1	78351559	.	A	C	.	.	MAF_USDA=2.586
NC_035082.1	78351565	.	G	A	.	.	MAF_USDA=7.759
NC_035082.1	78351570	.	A	G	.	.	MAF_INRAE=7.895
NC_035082.1	78351572	.	C	T	.	.	MAF_USDA=2.586
NC_035082.1	78351604	.	C	A	.	.	MAF_USDA=5.172
NC_035082.1	78351651	.	A	G	.	.	MAF_USDA=1.667
NC_035082.1	78351958	.	T	C	.	.	MAF_USDA=18.75
NC_035082.1	78351984	.	T	C	.	.	MAF_USDA=1.724
NC_035082.1	78351985	.	G	A	.	.	MAF_USDA=13.415
NC_035082.1	78351991	.	G	C	.	.	MAF_USDA=25.0
NC_035082.1	78352040	.	A	C	.	.	MAF_USDA=14.583
NC_035082.1	78352047	.	A	G	.	.	MAF_USDA=12.5
NC_035082.1	78352069	.	G	A	.	.	MAF_USDA=26.506
NC_035082.1	78352083	.	G	T	.	.	MAF_USDA=4.268
NC_035082.1	78352089	.	C	T	.	.	MAF_USDA=4.268
NC_035082.1	78352110	.	A	T	.	.	MAF_USDA=7.927
NC_035082.1	78352400	.	G	T	.	.	MAF_INRAE=2.632;MAF_USDA=20.833
NC_035082.1	78352541	.	C	T	.	.	MAF_USDA=10.87
NC_035082.1	78352605	.	G	C	.	.	MAF_USDA=2.273
NC_035082.1	78352627	.	T	C	.	.	MAF_INRAE=7.895
NC_035082.1	78352791	.	T	C	.	.	MAF_INRAE=7.895
NC_035082.1	78352805	.	C	T	.	.	MAF_USDA=10.976
NC_035082.1	78352893	.	C	A	.	.	MAF_USDA=15.217
NC_035082.1	78353065	.	C	T	.	.	MAF_USDA=3.333
NC_035082.1	78353290	.	T	G	.	.	MAF_USDA=3.39
NC_035082.1	78353445	.	T	A	.	.	MAF_USDA=6.522
NC_035082.1	78353562	.	G	A	.	.	MAF_USDA=15.217
NC_035082.1	78353721	.	G	T	.	.	MAF_USDA=4.348
NC_035082.1	78353724	.	A	C	.	.	MAF_USDA=4.167
NC_035082.1	78353935	.	G	A	.	.	MAF_USDA=4.167
NC_035082.1	78355366	.	C	T	.	.	MAF_INRAE=42.5
NC_035082.1	78355401	.	C	T	.	.	MAF_USDA=1.639
NC_035082.1	78355411	.	A	C	.	.	MAF_USDA=8.197
NC_035082.1	78355916	.	A	C	.	.	MAF_INRAE=36.667;MAF_USDA=50.0
NC_035082.1	78355930	.	G	T	.	.	MAF_INRAE=24.167;MAF_USDA=6.522
NC_035082.1	78355932	.	T	C	.	.	MAF_INRAE=12.5
NC_035082.1	78355939	.	T	G	.	.	MAF_INRAE=44.167
NC_035082.1	78355963	.	G	A	.	.	MAF_INRAE=30.0
NC_035082.1	78356012	.	C	G	.	.	MAF_INRAE=43.333
NC_035082.1	78356236	.	T	C	.	.	MAF_INRAE=40.833;MAF_USDA=27.083
NC_035082.1	78356249	.	T	A	.	.	MAF_INRAE=4.167
NC_035082.1	78356256	.	A	T	.	.	MAF_USDA=10.417
NC_035082.1	78356265	.	A	G	.	.	MAF_INRAE=30.0
NC_035082.1	78356326	.	T	C	.	.	MAF_INRAE=30.0;MAF_USDA=37.5
NC_035082.1	78356372	.	G	A	.	.	MAF_USDA=14.583
NC_035082.1	78357135	.	C	T	.	.	MAF_USDA=20.833
NC_035082.1	78357141	.	G	C	.	.	MAF_USDA=2.083
NC_035082.1	78357215	.	G	C	.	.	MAF_USDA=2.174
NC_035082.1	78357251	.	C	A	.	.	MAF_USDA=3.39
NC_035082.1	78357271	.	A	C	.	.	MAF_USDA=10.119
NC_035082.1	78357303	.	C	T	.	.	MAF_USDA=4.167
NC_035082.1	78357552	.	C	A	.	.	MAF_INRAE=2.5
NC_035082.1	78357592	.	A	C	.	.	MAF_INRAE=30.0;MAF_USDA=26.087
NC_035082.1	78357646	.	C	T	.	.	MAF_USDA=8.696
NC_035082.1	78357819	.	G	A	.	.	MAF_INRAE=2.5
NC_035082.1	78357846	.	T	G	.	.	MAF_INRAE=16.667
NC_035082.1	78357900	.	G	T	.	.	MAF_USDA=19.565
NC_035082.1	78357901	.	T	G	.	.	MAF_USDA=4.348
NC_035082.1	78358247	.	A	C	.	.	MAF_INRAE=4.167
NC_035082.1	78358249	.	C	T	.	.	MAF_INRAE=5.0
NC_035082.1	78358332	.	G	T	.	.	MAF_INRAE=42.5
NC_035082.1	78358341	.	T	C	.	.	MAF_INRAE=38.333
NC_035082.1	78358395	.	G	A	.	.	MAF_INRAE=5.0
NC_035082.1	78358453	.	A	C	.	.	MAF_INRAE=18.333
NC_035082.1	78358459	.	T	A	.	.	MAF_INRAE=17.5
NC_035082.1	78358557	.	G	A	.	.	MAF_INRAE=18.333
NC_035082.1	78358811	.	T	G	.	.	MAF_INRAE=16.667
NC_035082.1	78358820	.	A	C	.	.	MAF_INRAE=16.667
NC_035082.1	78358851	.	C	T	.	.	MAF_INRAE=2.5;MAF_USDA=9.412
NC_035082.1	78358889	.	G	T	.	.	MAF_USDA=3.279
NC_035082.1	78358911	.	A	G	.	.	MAF_INRAE=49.167
NC_035082.1	78358930	.	G	T	.	.	MAF_INRAE=15.19;MAF_USDA=11.765
NC_035082.1	78359018	.	A	G	.	.	MAF_INRAE=3.333;MAF_USDA=6.557
NC_035082.1	78359048	.	T	G	.	.	MAF_INRAE=49.167;MAF_USDA=6.25
NC_035082.1	78359061	.	G	T	.	.	MAF_INRAE=45.833
NC_035082.1	78359093	.	C	G	.	.	MAF_INRAE=17.5
NC_035082.1	78359105	.	T	A	.	.	MAF_USDA=4.167
NC_035082.1	78359156	.	A	C	.	.	MAF_INRAE=4.167;MAF_USDA=25.0
NC_035082.1	78359157	.	C	G	.	.	MAF_INRAE=23.333
NC_035082.1	78359197	.	T	A	.	.	MAF_USDA=12.5
NC_035082.1	78359199	.	T	C	.	.	MAF_USDA=6.25
NC_035082.1	78359232	.	C	T	.	.	MAF_INRAE=36.667
NC_035082.1	78359327	.	A	C	.	.	MAF_USDA=2.459
NC_035082.1	78359378	.	G	A	.	.	MAF_USDA=5.882
NC_035082.1	78359381	.	G	C	.	.	MAF_INRAE=14.557
NC_035082.1	78359410	.	C	T	.	.	MAF_INRAE=47.5
NC_035082.1	78359421	.	G	A	.	.	MAF_INRAE=26.667
NC_035082.1	78359434	.	T	C	.	.	MAF_USDA=6.25
NC_035082.1	78359437	.	T	C	.	.	MAF_INRAE=5.0;MAF_USDA=2.083
NC_035082.1	78359449	.	C	A	.	.	MAF_INRAE=27.5;MAF_USDA=8.235
NC_035082.1	78359451	.	C	T	.	.	MAF_INRAE=27.5;MAF_USDA=6.25
NC_035082.1	78359457	.	C	A	.	.	MAF_INRAE=41.667
NC_035082.1	78359471	.	A	G	.	.	MAF_INRAE=36.667
NC_035082.1	78359475	.	C	T	.	.	MAF_USDA=1.639
NC_035082.1	78359486	.	C	G	.	.	MAF_USDA=3.279
NC_035082.1	78359487	.	A	C	.	.	MAF_USDA=10.0
NC_035082.1	78359488	.	G	C	.	.	MAF_USDA=10.588
NC_035082.1	78359501	.	G	T	.	.	MAF_INRAE=30.0
NC_035082.1	78359538	.	A	G	.	.	MAF_INRAE=6.667;MAF_USDA=4.762
NC_035082.1	78359563	.	T	G	.	.	MAF_INRAE=45.0
NC_035082.1	78359565	.	C	T	.	.	MAF_INRAE=1.899
NC_035082.1	78359593	.	A	C	.	.	MAF_USDA=1.639
NC_035082.1	78359627	.	G	C	.	.	MAF_USDA=29.167
NC_035082.1	78359630	.	G	A	.	.	MAF_INRAE=32.5;MAF_USDA=33.333
NC_035082.1	78359631	.	C	T	.	.	MAF_USDA=4.167
NC_035082.1	78359650	.	C	A	.	.	MAF_INRAE=33.333
NC_035082.1	78359884	.	A	G	.	.	MAF_INRAE=6.667
NC_035082.1	78360048	.	C	A	.	.	MAF_INRAE=16.667
NC_035082.1	78360075	.	A	T	.	.	MAF_USDA=8.333
NC_035082.1	78360141	.	C	A	.	.	MAF_USDA=2.459
NC_035082.1	78360149	.	G	C	.	.	MAF_USDA=16.393
NC_035082.1	78360165	.	G	C	.	.	MAF_USDA=4.762
NC_035082.1	78360166	.	T	C	.	.	MAF_USDA=17.5
NC_035082.1	78360170	.	T	G	.	.	MAF_USDA=18.333
NC_035082.1	78360182	.	T	G	.	.	MAF_USDA=2.353
NC_035082.1	78361253	.	C	A	.	.	MAF_USDA=7.831
NC_035082.1	78361312	.	C	T	.	.	MAF_USDA=4.706
NC_035082.1	78361356	.	C	A	.	.	MAF_USDA=1.695
NC_035082.1	78361396	.	A	C	.	.	MAF_USDA=4.167
NC_035082.1	78361398	.	T	G	.	.	MAF_USDA=16.265
NC_035082.1	78361478	.	TA	TG	.	.	MAF_USDA=8.333
NC_035082.1	78361488	.	T	C	.	.	MAF_USDA=45.833
NC_035082.1	78361491	.	G	T	.	.	MAF_USDA=5.833
NC_035082.1	78361511	.	A	T	.	.	MAF_USDA=5.0
NC_035082.1	78361538	.	G	A	.	.	MAF_USDA=11.905
NC_035082.1	78361630	.	G	A	.	.	MAF_INRAE=25.833
NC_035082.1	78361676	.	A	T	.	.	MAF_USDA=10.417
NC_035082.1	78361677	.	T	G	.	.	MAF_USDA=10.417
NC_035082.1	78361685	.	C	T	.	.	MAF_INRAE=5.0
NC_035082.1	78361695	.	T	A	.	.	MAF_INRAE=18.333
NC_035082.1	78361700	.	T	G	.	.	MAF_INRAE=2.5
NC_035082.1	78361718	.	T	G	.	.	MAF_INRAE=4.167
NC_035082.1	78361726	.	T	C	.	.	MAF_INRAE=4.167;MAF_USDA=8.333
NC_035082.1	78361739	.	A	C	.	.	MAF_INRAE=1.899
NC_035082.1	78361764	.	A	G	.	.	MAF_INRAE=17.5
NC_035082.1	78361769	.	T	C	.	.	MAF_INRAE=27.5
NC_035082.1	78361771	.	T	C	.	.	MAF_INRAE=15.833
NC_035082.1	78361772	.	A	C	.	.	MAF_INRAE=1.667
NC_035082.1	78361774	.	T	C	.	.	MAF_INRAE=2.5
NC_035082.1	78361801	.	G	T	.	.	MAF_INRAE=27.5
NC_035082.1	78361806	.	A	C	.	.	MAF_INRAE=3.333
NC_035082.1	78361811	.	A	C	.	.	MAF_INRAE=22.5
NC_035082.1	78361813	.	A	C	.	.	MAF_INRAE=20.0
NC_035082.1	78361835	.	T	C	.	.	MAF_INRAE=25.0
NC_035082.1	78361854	.	G	A	.	.	MAF_INRAE=20.833
NC_035082.1	78361886	.	C	A	.	.	MAF_USDA=2.083
NC_035082.1	78361895	.	G	T	.	.	MAF_USDA=4.167
NC_035082.1	78361915	.	T	G	.	.	MAF_INRAE=16.667
NC_035082.1	78361922	.	A	C	.	.	MAF_INRAE=15.0
NC_035082.1	78361926	.	T	G	.	.	MAF_USDA=10.87
NC_035082.1	78361935	.	A	G	.	.	MAF_INRAE=25.0;MAF_USDA=18.75
NC_035082.1	78361943	.	A	C	.	.	MAF_USDA=16.667
NC_035082.1	78362193	.	C	T	.	.	MAF_USDA=6.25
NC_035082.1	78362212	.	A	C	.	.	MAF_USDA=2.5
NC_035082.1	78362222	.	G	A	.	.	MAF_USDA=12.5
NC_035082.1	78362246	.	C	A	.	.	MAF_USDA=4.237
NC_035082.1	78362249	.	G	A	.	.	MAF_USDA=29.661
NC_035082.1	78362257	.	A	T	.	.	MAF_USDA=29.661
NC_035082.1	78362276	.	G	C	.	.	MAF_USDA=3.39
NC_035082.1	78362286	.	C	A	.	.	MAF_USDA=5.932
NC_035082.1	78362300	.	T	C	.	.	MAF_USDA=8.475
NC_035082.1	78362302	.	C	T	.	.	MAF_USDA=11.446
NC_035082.1	78362303	.	G	C	.	.	MAF_USDA=13.855
NC_035082.1	78362314	.	C	T	.	.	MAF_USDA=37.288
NC_035082.1	78362322	.	G	T	.	.	MAF_USDA=7.627
NC_035082.1	78362333	.	A	C	.	.	MAF_USDA=3.39
NC_035082.1	78362335	.	T	C	.	.	MAF_USDA=38.136
NC_035082.1	78362353	.	C	T	.	.	MAF_USDA=4.167
NC_035082.1	78362467	.	A	C	.	.	MAF_USDA=43.75
NC_035082.1	78362468	.	A	T	.	.	MAF_USDA=14.583
NC_035082.1	78362478	.	T	G	.	.	MAF_USDA=12.5
NC_035082.1	78362551	.	A	T	.	.	MAF_USDA=12.5
NC_035082.1	78362579	.	T	A	.	.	MAF_USDA=12.5
NC_035082.1	78362614	.	C	A	.	.	MAF_USDA=45.833
NC_035082.1	78362624	.	TCACC	TCACT	.	.	MAF_USDA=2.083
NC_035082.1	78362670	.	C	A	.	.	MAF_USDA=41.667
NC_035082.1	78362671	.	C	T	.	.	MAF_USDA=6.25
NC_035082.1	78363154	.	A	G	.	.	MAF_INRAE=21.667
NC_035082.1	78363180	.	C	T	.	.	MAF_INRAE=5.0;MAF_USDA=14.583
NC_035082.1	78363219	.	A	C	.	.	MAF_INRAE=7.5
NC_035082.1	78363243	.	A	G	.	.	MAF_INRAE=21.667
NC_035082.1	78363306	.	A	G	.	.	MAF_USDA=25.0
NC_035082.1	78363339	.	C	T	.	.	MAF_USDA=7.377
NC_035082.1	78363350	.	G	T	.	.	MAF_USDA=24.118
NC_035082.1	78363355	.	G	T	.	.	MAF_INRAE=7.5
NC_035082.1	78363367	.	C	A	.	.	MAF_INRAE=25.833
NC_035082.1	78363412	.	G	A	.	.	MAF_INRAE=4.167
NC_035082.1	78363422	.	A	C	.	.	MAF_INRAE=40.833
NC_035082.1	78363441	.	A	G	.	.	MAF_INRAE=35.0;MAF_USDA=41.667
NC_035082.1	78363445	.	A	C	.	.	MAF_INRAE=40.833
NC_035082.1	78363465	.	C	G	.	.	MAF_INRAE=39.167
NC_035082.1	78363476	.	C	T	.	.	MAF_INRAE=5.0
NC_035082.1	78363491	.	G	T	.	.	MAF_USDA=6.557
NC_035082.1	78363496	.	T	G	.	.	MAF_USDA=3.279
NC_035082.1	78363521	.	A	G	.	.	MAF_INRAE=37.5
NC_035082.1	78363543	.	T	C	.	.	MAF_INRAE=40.0
NC_035082.1	78363570	.	G	A	.	.	MAF_INRAE=25.0;MAF_USDA=20.833
NC_035082.1	78363743	.	A	C	.	.	MAF_INRAE=3.333
NC_035082.1	78363748	.	C	A	.	.	MAF_INRAE=6.667
NC_035082.1	78363753	.	C	A	.	.	MAF_INRAE=35.833
NC_035082.1	78363794	.	C	A	.	.	MAF_INRAE=17.5
NC_035082.1	78363815	.	G	A	.	.	MAF_INRAE=20.0
NC_035082.1	78363825	.	G	A	.	.	MAF_INRAE=16.667
NC_035082.1	78363923	.	T	C	.	.	MAF_USDA=30.435
NC_035082.1	78363974	.	GC	GG	.	.	MAF_USDA=18.75
NC_035082.1	78363981	.	G	A	.	.	MAF_USDA=6.25
NC_035082.1	78366306	.	A	C	.	.	MAF_INRAE=5.0
NC_035082.1	78366311	.	A	T	.	.	MAF_INRAE=21.667;MAF_USDA=25.0
NC_035082.1	78366313	.	A	T	.	.	MAF_INRAE=4.167
NC_035082.1	78366315	.	G	T	.	.	MAF_INRAE=25.0
NC_035082.1	78366457	.	A	G	.	.	MAF_USDA=2.083
NC_035082.1	78366493	.	C	A	.	.	MAF_INRAE=33.333
NC_035082.1	78366509	.	A	C	.	.	MAF_INRAE=4.167
NC_035082.1	78366655	.	C	A	.	.	MAF_INRAE=2.5;MAF_USDA=18.852
NC_035082.1	78366680	.	A	G	.	.	MAF_INRAE=10.526
NC_035082.1	78366700	.	G	T	.	.	MAF_INRAE=5.833
NC_035082.1	78366717	.	G	T	.	.	MAF_INRAE=10.833
NC_035082.1	78366739	.	G	A	.	.	MAF_USDA=12.5
NC_035082.1	78366829	.	G	C	.	.	MAF_USDA=8.696
NC_035082.1	78366944	.	C	T	.	.	MAF_INRAE=4.167
NC_035082.1	78367025	.	C	T	.	.	MAF_INRAE=2.5
NC_035082.1	78367034	.	T	G	.	.	MAF_INRAE=15.833
NC_035082.1	78367046	.	G	A	.	.	MAF_USDA=2.459
NC_035082.1	78367059	.	G	T	.	.	MAF_USDA=2.459
NC_035082.1	78367075	.	C	T	.	.	MAF_INRAE=10.833;MAF_USDA=2.174
NC_035082.1	78367143	.	A	T	.	.	MAF_INRAE=12.5
NC_035082.1	78367144	.	G	C	.	.	MAF_INRAE=12.5
NC_035082.1	78367188	.	T	G	.	.	MAF_USDA=6.471
NC_035082.1	78367209	.	T	G	.	.	MAF_USDA=6.25
NC_035082.1	78367210	.	T	A	.	.	MAF_USDA=6.25
NC_035082.1	78367237	.	T	A	.	.	MAF_USDA=22.917
NC_035082.1	78367238	.	T	A	.	.	MAF_USDA=22.917
NC_035082.1	78367239	.	T	A	.	.	MAF_USDA=22.917
NC_035082.1	78367341	.	C	T	.	.	MAF_INRAE=3.333;MAF_USDA=2.941
NC_035082.1	78367448	.	A	C	.	.	MAF_INRAE=6.667;MAF_USDA=13.934
NC_035082.1	78367478	.	A	C	.	.	MAF_USDA=11.475
NC_035082.1	78367480	.	A	C	.	.	MAF_INRAE=10.0;MAF_USDA=9.016
NC_035082.1	78367483	.	T	G	.	.	MAF_USDA=13.529
NC_035082.1	78367484	.	T	A	.	.	MAF_USDA=18.824
NC_035082.1	78367493	.	G	T	.	.	MAF_USDA=9.412
NC_035082.1	78367496	.	C	A	.	.	MAF_INRAE=4.167
NC_035082.1	78367579	.	T	G	.	.	MAF_INRAE=4.167;MAF_USDA=16.667
NC_035082.1	78367633	.	A	C	.	.	MAF_INRAE=14.167
NC_035082.1	78367638	.	T	A	.	.	MAF_INRAE=5.0
NC_035082.1	78367728	.	A	T	.	.	MAF_INRAE=15.833
NC_035082.1	78367898	.	A	T	.	.	MAF_INRAE=15.833
NC_035082.1	78367942	.	G	T	.	.	MAF_INRAE=3.333
NC_035082.1	78368002	.	G	T	.	.	MAF_INRAE=7.5;MAF_USDA=12.295
NC_035082.1	78368082	.	G	T	.	.	MAF_USDA=2.459
NC_035082.1	78368133	.	C	A	.	.	MAF_INRAE=1.667
NC_035082.1	78368167	.	A	G	.	.	MAF_INRAE=34.167
NC_035082.1	78368183	.	A	C	.	.	MAF_INRAE=40.833;MAF_USDA=15.574
NC_035082.1	78368190	.	G	T	.	.	MAF_INRAE=2.5;MAF_USDA=10.0
NC_035082.1	78368260	.	A	C	.	.	MAF_INRAE=3.333
NC_035082.1	78368276	.	T	A	.	.	MAF_INRAE=19.167
NC_035082.1	78368347	.	C	T	.	.	MAF_USDA=4.098
NC_035082.1	78368394	.	G	A	.	.	MAF_INRAE=35.0;MAF_USDA=14.118
NC_035082.1	78368417	.	C	A	.	.	MAF_INRAE=5.833
NC_035082.1	78368450	.	G	T	.	.	MAF_INRAE=12.5
NC_035082.1	78368462	.	A	T	.	.	MAF_INRAE=30.833
NC_035082.1	78368464	.	G	A	.	.	MAF_USDA=3.279
NC_035082.1	78368486	.	T	A	.	.	MAF_INRAE=11.667
NC_035082.1	78368487	.	G	T	.	.	MAF_INRAE=3.333
NC_035082.1	78368494	.	G	C	.	.	MAF_INRAE=4.167;MAF_USDA=4.098
NC_035082.1	78368527	.	G	T	.	.	MAF_INRAE=4.167
NC_035082.1	78368550	.	C	T	.	.	MAF_INRAE=33.333;MAF_USDA=10.656
NC_035082.1	78368576	.	G	T	.	.	MAF_INRAE=8.333
NC_035082.1	78368637	.	C	T	.	.	MAF_INRAE=14.167;MAF_USDA=2.459
NC_035082.1	78368662	.	C	G	.	.	MAF_INRAE=40.833
NC_035082.1	78368770	.	C	T	.	.	MAF_INRAE=21.667;MAF_USDA=8.333
NC_035082.1	78368771	.	G	A	.	.	MAF_INRAE=2.5
NC_035082.1	78368794	.	C	T	.	.	MAF_USDA=5.882
NC_035082.1	78368857	.	T	C	.	.	MAF_INRAE=9.167
NC_035082.1	78368863	.	G	T	.	.	MAF_INRAE=9.167
NC_035082.1	78368881	.	C	T	.	.	MAF_INRAE=6.667
NC_035082.1	78368890	.	T	G	.	.	MAF_INRAE=10.127
NC_035082.1	78368944	.	C	T	.	.	MAF_USDA=2.459
NC_035082.1	78368994	.	C	T	.	.	MAF_USDA=4.918
NC_035082.1	78369015	.	G	A	.	.	MAF_INRAE=4.167;MAF_USDA=1.639
NC_035082.1	78369054	.	C	T	.	.	MAF_INRAE=15.833
NC_035082.1	78369074	.	T	C	.	.	MAF_INRAE=15.0
NC_035082.1	78369169	.	T	G	.	.	MAF_INRAE=17.5
NC_035082.1	78369174	.	G	T	.	.	MAF_INRAE=17.5
NC_035082.1	78369181	.	GTTTTTT	ATTTTTT,GTTTTTG	.	.	MAF_INRAE=2.5;MAF_USDA=6.25
NC_035082.1	78369205	.	T	C	.	.	MAF_INRAE=14.167
NC_035082.1	78369229	.	T	A	.	.	MAF_INRAE=10.0
NC_035082.1	78369233	.	A	C	.	.	MAF_INRAE=10.0
NC_035082.1	78369247	.	C	T	.	.	MAF_USDA=2.459
NC_035082.1	78369300	.	C	G	.	.	MAF_USDA=1.639
NC_035082.1	78369317	.	T	A	.	.	MAF_USDA=2.459
NC_035082.1	78369393	.	G	T	.	.	MAF_USDA=5.882
NC_035082.1	78369434	.	A	T	.	.	MAF_USDA=1.639
NC_035082.1	78369523	.	G	A	.	.	MAF_INRAE=15.833
NC_035082.1	78369556	.	C	A	.	.	MAF_USDA=7.377
NC_035082.1	78369557	.	G	T	.	.	MAF_INRAE=5.0
NC_035082.1	78369574	.	C	T	.	.	MAF_USDA=1.639
NC_035082.1	78369601	.	C	T	.	.	MAF_USDA=7.377
NC_035082.1	78369644	.	A	G	.	.	MAF_INRAE=30.0
NC_035082.1	78370666	.	G	T	.	.	MAF_INRAE=32.5
NC_035082.1	78370674	.	A	T	.	.	MAF_INRAE=21.667
NC_035082.1	78370675	.	T	A	.	.	MAF_INRAE=21.667
NC_035082.1	78370680	.	C	T	.	.	MAF_INRAE=21.667
NC_035082.1	78370770	.	A	G	.	.	MAF_INRAE=35.833
NC_035082.1	78370787	.	A	G	.	.	MAF_INRAE=28.333
NC_035082.1	78370793	.	G	T	.	.	MAF_INRAE=1.667
NC_035082.1	78370812	.	T	C	.	.	MAF_USDA=3.279
NC_035082.1	78370888	.	G	T	.	.	MAF_INRAE=4.167
NC_035082.1	78370941	.	C	T	.	.	MAF_INRAE=2.5
NC_035082.1	78370942	.	C	G	.	.	MAF_INRAE=34.167
NC_035082.1	78370976	.	T	A	.	.	MAF_INRAE=35.0
NC_035082.1	78370993	.	G	T	.	.	MAF_USDA=2.459
NC_035082.1	78371072	.	G	T	.	.	MAF_INRAE=1.667
NC_035082.1	78372907	.	C	T	.	.	MAF_USDA=6.557
NC_035082.1	78373110	.	C	A	.	.	MAF_USDA=7.5
NC_035082.1	78373140	.	T	C	.	.	MAF_USDA=12.295
NC_035082.1	78373161	.	A	G	.	.	MAF_USDA=16.667
NC_035082.1	78373163	.	G	T	.	.	MAF_USDA=16.667
NC_035082.1	78373168	.	T	C	.	.	MAF_USDA=10.417
NC_035082.1	78373184	.	T	C	.	.	MAF_USDA=20.833
NC_035082.1	78373234	.	C	A	.	.	MAF_INRAE=5.0
NC_035082.1	78373246	.	A	T	.	.	MAF_USDA=1.639
NC_035082.1	78373253	.	C	T	.	.	MAF_USDA=10.656
NC_035082.1	78373291	.	G	T	.	.	MAF_USDA=8.824
NC_035082.1	78373304	.	T	C	.	.	MAF_USDA=9.836
NC_035082.1	78374105	.	C	G	.	.	MAF_INRAE=29.167
NC_035082.1	78374136	.	A	G	.	.	MAF_INRAE=6.667
NC_035082.1	78374147	.	T	G	.	.	MAF_INRAE=2.5
NC_035082.1	78374161	.	C	T	.	.	MAF_INRAE=49.167
NC_035082.1	78374168	.	A	G	.	.	MAF_INRAE=6.667
NC_035082.1	78374185	.	C	T	.	.	MAF_INRAE=33.333
NC_035082.1	78374186	.	G	A	.	.	MAF_INRAE=17.5
NC_035082.1	78374194	.	T	A	.	.	MAF_INRAE=26.667
NC_035082.1	78374238	.	G	A	.	.	MAF_INRAE=41.667
NC_035082.1	78374258	.	C	T	.	.	MAF_INRAE=18.333
NC_035082.1	78374276	.	G	C	.	.	MAF_INRAE=5.833
NC_035082.1	78374344	.	A	T	.	.	MAF_INRAE=7.5
NC_035082.1	78374346	.	G	A	.	.	MAF_INRAE=12.5
NC_035082.1	78374374	.	T	C	.	.	MAF_USDA=6.25
NC_035082.1	78374378	.	C	T	.	.	MAF_INRAE=8.333
NC_035082.1	78374421	.	C	T	.	.	MAF_INRAE=33.333
NC_035082.1	78374424	.	A	C	.	.	MAF_INRAE=8.333
NC_035082.1	78374453	.	A	G	.	.	MAF_INRAE=24.167
NC_035082.1	78374466	.	T	C	.	.	MAF_INRAE=16.667
NC_035082.1	78374487	.	T	C	.	.	MAF_INRAE=15.0;MAF_USDA=22.917
NC_035082.1	78374518	.	A	T	.	.	MAF_INRAE=45.0
NC_035082.1	78374560	.	C	A	.	.	MAF_INRAE=6.962
NC_035082.1	78374595	.	G	A	.	.	MAF_INRAE=39.167
NC_035082.1	78374628	.	G	T	.	.	MAF_INRAE=7.595
NC_035082.1	78374668	.	A	C	.	.	MAF_INRAE=46.667
NC_035082.1	78374674	.	T	A	.	.	MAF_INRAE=44.167
NC_035082.1	78374683	.	G	T	.	.	MAF_INRAE=20.0
NC_035082.1	78374692	.	G	A	.	.	MAF_INRAE=45.0
NC_035082.1	78374803	.	T	G	.	.	MAF_USDA=10.656
NC_035082.1	78374833	.	T	G	.	.	MAF_USDA=1.639
NC_035082.1	78374867	.	G	A	.	.	MAF_USDA=5.738
NC_035082.1	78374923	.	G	A	.	.	MAF_INRAE=1.667
NC_035082.1	78374991	.	A	C	.	.	MAF_INRAE=1.667
NC_035082.1	78375018	.	G	A	.	.	MAF_INRAE=1.667
NC_035082.1	78375028	.	G	A	.	.	MAF_INRAE=2.5
NC_035082.1	78375179	.	G	T	.	.	MAF_USDA=16.667
NC_035082.1	78375216	.	G	T	.	.	MAF_USDA=20.833
NC_035082.1	78375259	.	G	T	.	.	MAF_USDA=16.667
NC_035082.1	78375279	.	A	T	.	.	MAF_USDA=1.639
NC_035082.1	78375327	.	C	T	.	.	MAF_USDA=14.583
NC_035082.1	78375349	.	C	T	.	.	MAF_USDA=8.824
NC_035082.1	78375366	.	C	T	.	.	MAF_USDA=19.512
NC_035082.1	78375378	.	A	T	.	.	MAF_USDA=5.738
NC_035082.1	78375398	.	T	G	.	.	MAF_USDA=5.952
NC_035082.1	78375488	.	T	A	.	.	MAF_USDA=4.918
NC_035082.1	78375500	.	G	T	.	.	MAF_USDA=48.824
NC_035082.1	78375517	.	G	A	.	.	MAF_USDA=17.059
NC_035082.1	78375578	.	G	C	.	.	MAF_USDA=11.176
NC_035082.1	78375617	.	A	G	.	.	MAF_USDA=8.333
NC_035082.1	78375696	.	C	T	.	.	MAF_USDA=10.417
NC_035082.1	78375697	.	G	T	.	.	MAF_USDA=5.882
NC_035082.1	78375705	.	T	A	.	.	MAF_USDA=11.176
NC_035082.1	78375718	.	G	T	.	.	MAF_USDA=12.5
NC_035082.1	78375750	.	A	C	.	.	MAF_USDA=4.167
NC_035082.1	78375752	.	T	C	.	.	MAF_USDA=6.25
NC_035082.1	78375757	.	T	C	.	.	MAF_USDA=6.25
NC_035082.1	78375761	.	T	A	.	.	MAF_USDA=6.25
NC_035082.1	78375770	.	T	C	.	.	MAF_USDA=6.25
NC_035082.1	78375772	.	G	A	.	.	MAF_USDA=6.25
NC_035082.1	78375777	.	G	A	.	.	MAF_USDA=10.119
NC_035082.1	78375793	.	A	T	.	.	MAF_USDA=7.377
NC_035082.1	78375796	.	C	T	.	.	MAF_USDA=6.25
NC_035082.1	78375868	.	T	G	.	.	MAF_USDA=8.333
NC_035082.1	78375870	.	A	G	.	.	MAF_USDA=6.557
NC_035082.1	78375884	.	A	C	.	.	MAF_USDA=8.197
NC_035082.1	78375904	.	C	G	.	.	MAF_USDA=2.459
NC_035082.1	78375969	.	T	C	.	.	MAF_USDA=5.882
NC_035082.1	78375999	.	C	G	.	.	MAF_USDA=8.197
NC_035082.1	78376006	.	A	C	.	.	MAF_USDA=8.197
NC_035082.1	78381775	.	C	A	.	.	MAF_USDA=1.695
NC_035082.1	78381785	.	T	C	.	.	MAF_USDA=31.325
NC_035082.1	78381823	.	A	C	.	.	MAF_USDA=30.435
NC_035082.1	78381842	.	A	C	.	.	MAF_USDA=32.609
NC_035082.1	78382221	.	G	A	.	.	MAF_USDA=10.417
NC_035082.1	78382226	.	C	T	.	.	MAF_USDA=47.917
NC_035082.1	78382425	.	C	T	.	.	MAF_INRAE=40.833
NC_035082.1	78382440	.	A	T	.	.	MAF_INRAE=48.333;MAF_USDA=45.833
NC_035082.1	78382445	.	T	A	.	.	MAF_USDA=4.167
NC_035082.1	78382451	.	C	A	.	.	MAF_USDA=5.0
NC_035082.1	78382455	.	T	C	.	.	MAF_INRAE=47.5;MAF_USDA=31.25
NC_035082.1	78382457	.	C	A	.	.	MAF_USDA=1.667
NC_035082.1	78382458	.	G	A	.	.	MAF_INRAE=27.5;MAF_USDA=14.286
NC_035082.1	78382472	.	C	T	.	.	MAF_INRAE=30.0
NC_035082.1	78382473	.	G	A	.	.	MAF_INRAE=1.667
NC_035082.1	78382495	.	T	G	.	.	MAF_USDA=1.667
NC_035082.1	78382544	.	C	T	.	.	MAF_USDA=3.333
NC_035082.1	78382550	.	A	G	.	.	MAF_USDA=1.667
NC_035082.1	78382640	.	T	C	.	.	MAF_USDA=10.833
NC_035082.1	78382649	.	G	A	.	.	MAF_INRAE=37.5
NC_035082.1	78382652	.	C	A	.	.	MAF_INRAE=2.5;MAF_USDA=2.976
NC_035082.1	78382706	.	C	T	.	.	MAF_INRAE=40.0
NC_035082.1	78382722	.	G	A	.	.	MAF_INRAE=31.667;MAF_USDA=13.095
NC_035082.1	78382732	.	G	T	.	.	MAF_INRAE=33.333
NC_035082.1	78382750	.	G	C	.	.	MAF_INRAE=2.5;MAF_USDA=3.333
NC_035082.1	78382770	.	A	G	.	.	MAF_INRAE=1.667;MAF_USDA=5.833
NC_035082.1	78382781	.	G	T	.	.	MAF_INRAE=1.667
NC_035082.1	78382799	.	C	A	.	.	MAF_INRAE=1.667;MAF_USDA=5.833
NC_035082.1	78382846	.	T	A	.	.	MAF_INRAE=20.0;MAF_USDA=20.833
NC_035082.1	78382863	.	A	G	.	.	MAF_INRAE=42.5;MAF_USDA=37.5
NC_035082.1	78383056	.	C	T	.	.	MAF_INRAE=25.833
NC_035082.1	78383064	.	C	T	.	.	MAF_INRAE=2.5
NC_035082.1	78383071	.	G	A	.	.	MAF_INRAE=26.667;MAF_USDA=43.75
NC_035082.1	78383131	.	A	C	.	.	MAF_INRAE=1.667
NC_035082.1	78383182	.	GTG	GTT	.	.	MAF_USDA=35.417
NC_035082.1	78383225	.	A	T	.	.	MAF_USDA=31.25
NC_035082.1	78383248	.	A	T	.	.	MAF_USDA=43.75
NC_035082.1	78383479	.	C	T	.	.	MAF_USDA=2.459
NC_035082.1	78383495	.	A	T	.	.	MAF_INRAE=8.333
NC_035082.1	78383501	.	T	G	.	.	MAF_USDA=4.098
NC_035082.1	78383520	.	G	T	.	.	MAF_INRAE=32.5
NC_035082.1	78383524	.	T	G	.	.	MAF_USDA=3.571
NC_035082.1	78383555	.	C	A	.	.	MAF_INRAE=21.667
NC_035082.1	78383564	.	A	T	.	.	MAF_INRAE=17.722
NC_035082.1	78383570	.	G	T	.	.	MAF_INRAE=28.333
NC_035082.1	78383573	.	T	C	.	.	MAF_INRAE=37.5
NC_035082.1	78383650	.	G	A	.	.	MAF_INRAE=40.0
NC_035082.1	78384792	.	C	T	.	.	MAF_USDA=18.75
NC_035082.1	78384866	.	C	A	.	.	MAF_INRAE=2.632
NC_035082.1	78384878	.	A	G	.	.	MAF_INRAE=2.5
NC_035082.1	78384880	.	A	G	.	.	MAF_INRAE=2.5
NC_035082.1	78384913	.	C	A	.	.	MAF_USDA=6.25
NC_035082.1	78384979	.	C	A	.	.	MAF_USDA=43.75
NC_035082.1	78385037	.	C	G	.	.	MAF_INRAE=1.667
NC_035082.1	78385068	.	G	A	.	.	MAF_USDA=7.377
NC_035082.1	78385090	.	A	G	.	.	MAF_INRAE=18.354
NC_035082.1	78385339	.	G	A	.	.	MAF_INRAE=7.5;MAF_USDA=12.5
NC_035082.1	78385466	.	C	A	.	.	MAF_USDA=6.471
NC_035082.1	78385579	.	C	T	.	.	MAF_INRAE=3.333
NC_035082.1	78385618	.	C	G	.	.	MAF_INRAE=30.833;MAF_USDA=41.667
NC_035082.1	78385682	.	A	G	.	.	MAF_USDA=10.345
NC_035082.1	78385735	.	A	C	.	.	MAF_USDA=2.586
NC_035082.1	78385769	.	G	C	.	.	MAF_USDA=6.707
NC_035082.1	78385865	.	A	C	.	.	MAF_USDA=10.417
NC_035082.1	78385884	.	AACACAC	AACACAA	.	.	MAF_USDA=13.043
NC_035082.1	78385987	.	G	C	.	.	MAF_USDA=12.5
NC_035082.1	78385992	.	T	G	.	.	MAF_USDA=14.583
NC_035082.1	78388060	.	T	C	.	.	MAF_INRAE=15.789
NC_035082.1	78388150	.	A	C	.	.	MAF_INRAE=40.833
NC_035082.1	78388191	.	C	A	.	.	MAF_USDA=3.529
NC_035082.1	78388226	.	A	G	.	.	MAF_INRAE=1.667
NC_035082.1	78388231	.	T	C	.	.	MAF_INRAE=21.667
NC_035082.1	78388431	.	C	T	.	.	MAF_INRAE=5.833;MAF_USDA=8.333
NC_035082.1	78388464	.	T	A	.	.	MAF_USDA=1.639
NC_035082.1	78388470	.	G	A	.	.	MAF_INRAE=12.5
NC_035082.1	78388473	.	C	G	.	.	MAF_INRAE=12.5;MAF_USDA=4.118
NC_035082.1	78388489	.	C	T	.	.	MAF_INRAE=2.5
NC_035082.1	78388494	.	T	C	.	.	MAF_USDA=10.417
NC_035082.1	78388651	.	C	G	.	.	MAF_USDA=9.639
NC_035082.1	78388653	.	T	C	.	.	MAF_USDA=1.639
NC_035082.1	78388669	.	C	T	.	.	MAF_USDA=2.459
NC_035082.1	78388677	.	G	A	.	.	MAF_USDA=10.241
NC_035082.1	78388718	.	C	T	.	.	MAF_USDA=3.571
NC_035082.1	78389841	.	A	G	.	.	MAF_INRAE=11.667
NC_035082.1	78389916	.	C	T	.	.	MAF_INRAE=15.0
NC_035082.1	78389959	.	C	A	.	.	MAF_INRAE=44.167
NC_035082.1	78389985	.	C	T	.	.	MAF_USDA=10.588
NC_035082.1	78389995	.	C	T	.	.	MAF_INRAE=19.167
NC_035082.1	78390020	.	T	A	.	.	MAF_INRAE=20.833;MAF_USDA=12.353
NC_035082.1	78390021	.	G	C	.	.	MAF_USDA=2.459
NC_035082.1	78390030	.	G	C	.	.	MAF_INRAE=5.833;MAF_USDA=5.294
NC_035082.1	78390043	.	G	C	.	.	MAF_USDA=1.639
NC_035082.1	78390062	.	C	T	.	.	MAF_INRAE=8.333;MAF_USDA=11.765
NC_035082.1	78391212	.	C	A	.	.	MAF_USDA=9.836
NC_035082.1	78391214	.	C	T	.	.	MAF_USDA=25.41
NC_035082.1	78394463	.	G	A	.	.	MAF_USDA=16.667
NC_035082.1	78394496	.	A	C	.	.	MAF_USDA=25.0
NC_035082.1	78394592	.	G	T	.	.	MAF_USDA=4.167
NC_035082.1	78394654	.	T	C	.	.	MAF_USDA=7.377
NC_035082.1	78394706	.	A	C	.	.	MAF_USDA=8.197
NC_035082.1	78394722	.	A	G	.	.	MAF_USDA=1.639
NC_035082.1	78394771	.	A	T	.	.	MAF_INRAE=25.833;MAF_USDA=18.824
NC_035082.1	78394872	.	A	G	.	.	MAF_USDA=21.311
NC_035082.1	78394873	.	T	C	.	.	MAF_USDA=3.279
NC_035082.1	78394882	.	G	A	.	.	MAF_INRAE=14.167
NC_035082.1	78394895	.	T	C	.	.	MAF_INRAE=17.5
NC_035082.1	78394962	.	A	C	.	.	MAF_USDA=2.941
NC_035082.1	78395020	.	T	A	.	.	MAF_USDA=30.588
NC_035082.1	78395056	.	A	C	.	.	MAF_USDA=19.565
NC_035082.1	78395092	.	A	G	.	.	MAF_USDA=50.0
NC_035082.1	78395103	.	G	T	.	.	MAF_USDA=20.455
NC_035082.1	78395112	.	T	C	.	.	MAF_INRAE=7.895;MAF_USDA=15.909
NC_035082.1	78395550	.	T	C	.	.	MAF_INRAE=30.833
NC_035082.1	78395553	.	T	G	.	.	MAF_INRAE=10.0;MAF_USDA=4.167
NC_035082.1	78395579	.	G	T	.	.	MAF_INRAE=33.333
NC_035082.1	78395580	.	A	C	.	.	MAF_INRAE=33.333
NC_035082.1	78395625	.	A	G	.	.	MAF_INRAE=27.5
NC_035082.1	78395712	.	A	G	.	.	MAF_INRAE=1.667
NC_035082.1	78395718	.	T	C	.	.	MAF_INRAE=1.667
NC_035082.1	78395726	.	G	A	.	.	MAF_INRAE=1.667
NC_035082.1	78395727	.	C	A	.	.	MAF_USDA=4.167
NC_035082.1	78395736	.	G	T	.	.	MAF_INRAE=1.667;MAF_USDA=16.471
NC_035082.1	78395754	.	A	G	.	.	MAF_INRAE=35.833
NC_035082.1	78395756	.	T	G	.	.	MAF_USDA=3.279
NC_035082.1	78395802	.	C	A	.	.	MAF_INRAE=35.833
NC_035082.1	78395837	.	C	T	.	.	MAF_INRAE=6.667
NC_035082.1	78395888	.	C	T	.	.	MAF_INRAE=3.333;MAF_USDA=1.639
NC_035082.1	78395915	.	T	G	.	.	MAF_INRAE=24.167;MAF_USDA=7.059
NC_035082.1	78395926	.	C	T	.	.	MAF_USDA=6.25
NC_035082.1	78395991	.	T	C	.	.	MAF_INRAE=1.667
NC_035082.1	78396063	.	A	T	.	.	MAF_INRAE=30.833
NC_035082.1	78396087	.	A	T	.	.	MAF_INRAE=4.167
NC_035082.1	78396092	.	T	A	.	.	MAF_USDA=2.083
NC_035082.1	78396100	.	C	A	.	.	MAF_USDA=1.639
NC_035082.1	78396112	.	C	T	.	.	MAF_INRAE=5.0;MAF_USDA=10.0
NC_035082.1	78396113	.	T	A	.	.	MAF_INRAE=5.0;MAF_USDA=10.0
NC_035082.1	78396130	.	G	T	.	.	MAF_INRAE=1.667;MAF_USDA=2.353
NC_035082.1	78396158	.	A	T	.	.	MAF_USDA=4.706
NC_035082.1	78396180	.	G	C	.	.	MAF_INRAE=15.19;MAF_USDA=20.833
NC_035082.1	78396265	.	C	T	.	.	MAF_INRAE=1.667;MAF_USDA=6.471
NC_035082.1	78396288	.	T	C	.	.	MAF_USDA=4.918
NC_035082.1	78396289	.	T	A	.	.	MAF_USDA=4.918
NC_035082.1	78396375	.	T	G	.	.	MAF_USDA=6.557
NC_035082.1	78396516	.	G	A	.	.	MAF_USDA=6.25
NC_035082.1	78396676	.	A	G	.	.	MAF_USDA=25.0
NC_035082.1	78396758	.	T	C	.	.	MAF_INRAE=2.5;MAF_USDA=10.417
NC_035082.1	78396895	.	C	T	.	.	MAF_USDA=4.167
NC_035082.1	78396969	.	C	T	.	.	MAF_INRAE=10.0
NC_035082.1	78396970	.	A	G	.	.	MAF_USDA=1.639
NC_035082.1	78397005	.	T	G	.	.	MAF_INRAE=17.722;MAF_USDA=4.918
NC_035082.1	78397010	.	C	G	.	.	MAF_INRAE=38.333
NC_035082.1	78397024	.	G	T	.	.	MAF_USDA=5.738
NC_035082.1	78397039	.	A	G	.	.	MAF_INRAE=2.5;MAF_USDA=3.529
NC_035082.1	78397048	.	C	T	.	.	MAF_USDA=10.588
NC_035082.1	78397057	.	A	C	.	.	MAF_INRAE=10.833
NC_035082.1	78397094	.	A	G	.	.	MAF_USDA=13.934
NC_035082.1	78397129	.	C	A	.	.	MAF_INRAE=15.0
NC_035082.1	78397151	.	C	T	.	.	MAF_INRAE=10.759
NC_035082.1	78397159	.	G	T	.	.	MAF_INRAE=2.632
NC_035082.1	78397171	.	T	G	.	.	MAF_USDA=9.836
NC_035082.1	78397206	.	T	A	.	.	MAF_USDA=6.557
NC_035082.1	78397209	.	A	T	.	.	MAF_USDA=6.557
NC_035082.1	78397230	.	C	T	.	.	MAF_INRAE=34.167
NC_035082.1	78397270	.	G	A	.	.	MAF_USDA=10.656
NC_035082.1	78397318	.	A	G	.	.	MAF_USDA=4.706
NC_035082.1	78397628	.	T	C	.	.	MAF_USDA=45.455
NC_035082.1	78397870	.	G	T	.	.	MAF_USDA=22.917
NC_035082.1	78397872	.	G	A	.	.	MAF_USDA=1.667
NC_035082.1	78397873	.	T	C	.	.	MAF_USDA=6.548
NC_035082.1	78397881	.	T	C	.	.	MAF_USDA=7.143
NC_035082.1	78397882	.	G	A	.	.	MAF_USDA=1.667
NC_035082.1	78397888	.	T	C	.	.	MAF_USDA=10.0
NC_035082.1	78397889	.	G	A	.	.	MAF_USDA=10.0
NC_035082.1	78397891	.	A	G	.	.	MAF_INRAE=15.833
NC_035082.1	78397893	.	C	T	.	.	MAF_INRAE=15.833
NC_035082.1	78397920	.	G	A	.	.	MAF_INRAE=27.5
NC_035082.1	78397943	.	A	T	.	.	MAF_INRAE=25.0
NC_035082.1	78397948	.	G	T	.	.	MAF_USDA=11.017
NC_035082.1	78397956	.	T	G	.	.	MAF_USDA=3.448
NC_035082.1	78397963	.	G	T	.	.	MAF_INRAE=50.0
NC_035082.1	78397978	.	C	A	.	.	MAF_INRAE=35.833
NC_035082.1	78398021	.	T	G	.	.	MAF_INRAE=30.0
NC_035082.1	78398039	.	C	T	.	.	MAF_INRAE=2.5;MAF_USDA=6.024
NC_035082.1	78398055	.	T	G	.	.	MAF_USDA=6.78
NC_035082.1	78398069	.	A	C	.	.	MAF_USDA=1.724
NC_035082.1	78398221	.	C	A	.	.	MAF_USDA=9.091
NC_035082.1	78399289	.	A	T	.	.	MAF_USDA=26.087
NC_035082.1	78399394	.	T	G	.	.	MAF_USDA=36.957
NC_035082.1	78399485	.	G	T	.	.	MAF_USDA=16.667
NC_035082.1	78399490	.	T	A	.	.	MAF_USDA=8.197
NC_035082.1	78399515	.	T	C	.	.	MAF_INRAE=8.333
NC_035082.1	78399521	.	A	T	.	.	MAF_USDA=5.738
NC_035082.1	78399523	.	A	T	.	.	MAF_USDA=4.706
NC_035082.1	78399567	.	C	T	.	.	MAF_USDA=1.639
NC_035082.1	78399568	.	A	T	.	.	MAF_USDA=12.5
NC_035082.1	78399604	.	C	T	.	.	MAF_INRAE=12.5;MAF_USDA=8.333
NC_035082.1	78399637	.	G	A	.	.	MAF_USDA=18.75
NC_035082.1	78399819	.	C	T	.	.	MAF_INRAE=20.0;MAF_USDA=2.459
NC_035082.1	78399832	.	A	G	.	.	MAF_INRAE=22.5;MAF_USDA=12.5
NC_035082.1	78399847	.	T	C	.	.	MAF_INRAE=24.167;MAF_USDA=15.882
NC_035082.1	78399858	.	A	T	.	.	MAF_INRAE=3.333
NC_035082.1	78399889	.	A	C	.	.	MAF_INRAE=2.5;MAF_USDA=15.574
NC_035082.1	78399904	.	C	T	.	.	MAF_USDA=15.294
NC_035082.1	78399910	.	G	T	.	.	MAF_USDA=7.377
NC_035082.1	78399928	.	C	G	.	.	MAF_USDA=4.118
NC_035082.1	78400002	.	A	T	.	.	MAF_USDA=37.5
NC_035082.1	78400052	.	T	C	.	.	MAF_USDA=6.557
NC_035082.1	78400119	.	C	T	.	.	MAF_USDA=7.377
NC_035082.1	78400142	.	G	A	.	.	MAF_INRAE=2.632
NC_035082.1	78400155	.	C	A	.	.	MAF_USDA=6.471
NC_035082.1	78400476	.	C	A	.	.	MAF_INRAE=9.167
NC_035082.1	78400507	.	A	G	.	.	MAF_INRAE=12.5
NC_035082.1	78400518	.	G	A	.	.	MAF_INRAE=8.333;MAF_USDA=10.417
NC_035082.1	78400597	.	A	T	.	.	MAF_USDA=9.412
NC_035082.1	78400618	.	T	C	.	.	MAF_INRAE=21.667;MAF_USDA=15.294
NC_035082.1	78400641	.	C	A	.	.	MAF_INRAE=16.667
NC_035082.1	78400699	.	G	T	.	.	MAF_INRAE=16.667
NC_035082.1	78400709	.	A	C	.	.	MAF_INRAE=19.167
NC_035082.1	78400712	.	G	T	.	.	MAF_INRAE=7.5
NC_035082.1	78400724	.	A	C	.	.	MAF_USDA=7.377
NC_035082.1	78400728	.	C	T	.	.	MAF_INRAE=25.833
NC_035082.1	78400780	.	T	C	.	.	MAF_INRAE=27.5;MAF_USDA=50.0
NC_035082.1	78400783	.	A	G	.	.	MAF_INRAE=15.0
NC_035082.1	78400839	.	T	A	.	.	MAF_INRAE=26.667
NC_035082.1	78400873	.	G	A	.	.	MAF_INRAE=25.833;MAF_USDA=32.353
NC_035082.1	78400886	.	T	C	.	.	MAF_USDA=9.412
NC_035082.1	78400892	.	A	T	.	.	MAF_USDA=8.235
NC_035082.1	78400913	.	A	T	.	.	MAF_USDA=8.235
NC_035082.1	78400927	.	C	A	.	.	MAF_USDA=10.417
NC_035082.1	78400929	.	A	G	.	.	MAF_USDA=4.706
NC_035082.1	78400949	.	T	A	.	.	MAF_USDA=5.882
NC_035082.1	78400974	.	G	A	.	.	MAF_USDA=8.235
NC_035082.1	78400995	.	G	A	.	.	MAF_INRAE=6.667
NC_035082.1	78401081	.	T	A	.	.	MAF_INRAE=24.167
NC_035082.1	78401187	.	C	T	.	.	MAF_INRAE=5.0
NC_035082.1	78401289	.	G	T	.	.	MAF_INRAE=16.667
NC_035082.1	78401306	.	A	T	.	.	MAF_INRAE=16.667
NC_035082.1	78401350	.	C	A	.	.	MAF_INRAE=11.667
NC_035082.1	78401421	.	C	T	.	.	MAF_INRAE=5.833;MAF_USDA=12.5
NC_035082.1	78401427	.	T	G	.	.	MAF_USDA=8.333
NC_035082.1	78401444	.	T	A	.	.	MAF_INRAE=17.5
NC_035082.1	78401465	.	T	A	.	.	MAF_INRAE=20.833;MAF_USDA=2.083
NC_035082.1	78401527	.	T	C	.	.	MAF_INRAE=15.0
NC_035082.1	78401529	.	G	C	.	.	MAF_INRAE=15.0
NC_035082.1	78401553	.	T	C	.	.	MAF_INRAE=5.0;MAF_USDA=8.333
NC_035082.1	78401557	.	A	C	.	.	MAF_INRAE=5.0;MAF_USDA=14.583
NC_035082.1	78401693	.	C	T	.	.	MAF_INRAE=2.5
NC_035082.1	78401858	.	C	T	.	.	MAF_INRAE=6.667
NC_035082.1	78401877	.	C	A	.	.	MAF_INRAE=16.667
NC_035082.1	78401895	.	G	A	.	.	MAF_INRAE=1.667
NC_035082.1	78401896	.	A	T	.	.	MAF_INRAE=1.667
NC_035082.1	78401897	.	G	A	.	.	MAF_INRAE=1.667
NC_035082.1	78401906	.	G	A	.	.	MAF_INRAE=23.333
NC_035082.1	78401954	.	T	A	.	.	MAF_INRAE=25.0
NC_035082.1	78401981	.	G	A	.	.	MAF_INRAE=7.5
NC_035082.1	78402047	.	G	A	.	.	MAF_INRAE=42.5
NC_035082.1	78402091	.	G	C	.	.	MAF_USDA=39.13
NC_035082.1	78402094	.	A	G	.	.	MAF_USDA=13.043
NC_035082.1	78402107	.	T	G	.	.	MAF_USDA=2.174
NC_035082.1	78402113	.	A	G	.	.	MAF_INRAE=35.0
NC_035082.1	78402118	.	G	A	.	.	MAF_INRAE=34.167
NC_035082.1	78402164	.	T	G	.	.	MAF_INRAE=49.167
NC_035082.1	78402170	.	A	T	.	.	MAF_INRAE=35.833
NC_035082.1	78402197	.	A	G	.	.	MAF_INRAE=2.5
NC_035082.1	78402218	.	T	C	.	.	MAF_INRAE=2.5
NC_035082.1	78402220	.	A	G	.	.	MAF_INRAE=20.833
NC_035082.1	78402222	.	C	T	.	.	MAF_USDA=2.459
NC_035082.1	78402226	.	G	A	.	.	MAF_INRAE=2.5
NC_035082.1	78402237	.	A	G	.	.	MAF_INRAE=29.167
NC_035082.1	78402259	.	A	G	.	.	MAF_INRAE=6.667
NC_035082.1	78402270	.	G	A	.	.	MAF_INRAE=25.833
NC_035082.1	78402272	.	G	T	.	.	MAF_USDA=10.417
NC_035082.1	78402280	.	G	A	.	.	MAF_USDA=1.639
NC_035082.1	78402297	.	A	T	.	.	MAF_INRAE=45.833
NC_035082.1	78402310	.	A	C	.	.	MAF_INRAE=11.667;MAF_USDA=14.706
NC_035082.1	78402314	.	G	A	.	.	MAF_INRAE=49.167
NC_035082.1	78402338	.	G	A	.	.	MAF_INRAE=34.167
NC_035082.1	78402358	.	G	A	.	.	MAF_INRAE=35.0
NC_035082.1	78402364	.	C	A	.	.	MAF_INRAE=20.833
NC_035082.1	78402478	.	T	A	.	.	MAF_INRAE=1.667
NC_035082.1	78402495	.	G	A	.	.	MAF_USDA=3.333
NC_035082.1	78402529	.	G	A	.	.	MAF_INRAE=6.667;MAF_USDA=9.412
NC_035082.1	78402580	.	G	A	.	.	MAF_USDA=4.118
NC_035082.1	78402586	.	A	C	.	.	MAF_INRAE=45.0
NC_035082.1	78402590	.	G	T	.	.	MAF_INRAE=44.167
NC_035082.1	78402592	.	A	C	.	.	MAF_INRAE=25.833
NC_035082.1	78402624	.	G	A	.	.	MAF_USDA=2.459
NC_035082.1	78402626	.	C	T	.	.	MAF_INRAE=47.5;MAF_USDA=23.77
NC_035082.1	78402638	.	C	T	.	.	MAF_USDA=1.639
NC_035082.1	78402647	.	G	T	.	.	MAF_USDA=6.557
NC_035082.1	78402658	.	A	C	.	.	MAF_USDA=2.459
NC_035082.1	78402679	.	G	T	.	.	MAF_INRAE=25.833
NC_035082.1	78402688	.	T	A	.	.	MAF_INRAE=20.0
NC_035082.1	78402695	.	T	C	.	.	MAF_INRAE=39.167
NC_035082.1	78402701	.	C	T	.	.	MAF_INRAE=7.5;MAF_USDA=8.696
NC_035082.1	78402707	.	T	A	.	.	MAF_INRAE=6.667
NC_035082.1	78402709	.	C	T	.	.	MAF_INRAE=26.667
NC_035082.1	78402729	.	T	C	.	.	MAF_INRAE=25.833
NC_035082.1	78402733	.	G	A	.	.	MAF_USDA=6.557
NC_035082.1	78402753	.	C	T	.	.	MAF_INRAE=25.833
NC_035082.1	78402757	.	A	T	.	.	MAF_INRAE=7.5
NC_035082.1	78402761	.	T	G	.	.	MAF_INRAE=25.833
NC_035082.1	78402765	.	A	C	.	.	MAF_INRAE=17.722;MAF_USDA=1.639
NC_035082.1	78402770	.	C	T	.	.	MAF_USDA=6.557
NC_035082.1	78402782	.	T	A	.	.	MAF_INRAE=29.167
NC_035082.1	78402792	.	A	C	.	.	MAF_INRAE=5.0
NC_035082.1	78402793	.	G	T	.	.	MAF_INRAE=5.0
NC_035082.1	78402803	.	C	G	.	.	MAF_INRAE=5.0
NC_035082.1	78402812	.	C	T	.	.	MAF_INRAE=27.5
NC_035082.1	78402914	.	G	A	.	.	MAF_INRAE=4.167
NC_035082.1	78402963	.	G	A	.	.	MAF_INRAE=2.5
NC_035082.1	78402964	.	A	G	.	.	MAF_INRAE=5.833
NC_035082.1	78402965	.	T	C	.	.	MAF_INRAE=4.167
NC_035082.1	78402998	.	G	A	.	.	MAF_INRAE=48.333;MAF_USDA=19.672
NC_035082.1	78403006	.	T	A	.	.	MAF_INRAE=27.5
NC_035082.1	78403018	.	T	A	.	.	MAF_INRAE=27.5
NC_035082.1	78403027	.	A	C	.	.	MAF_INRAE=23.333;MAF_USDA=5.738
NC_035082.1	78403041	.	C	T	.	.	MAF_INRAE=49.167;MAF_USDA=24.706
NC_035082.1	78403042	.	G	T	.	.	MAF_USDA=1.639
NC_035082.1	78403045	.	G	T	.	.	MAF_INRAE=28.333
NC_035082.1	78403066	.	A	G	.	.	MAF_USDA=7.059
NC_035082.1	78403068	.	C	T	.	.	MAF_INRAE=3.333
NC_035082.1	78403075	.	C	T	.	.	MAF_USDA=2.459
NC_035082.1	78403103	.	C	T	.	.	MAF_USDA=1.639
NC_035082.1	78403123	.	G	T	.	.	MAF_INRAE=20.833
NC_035082.1	78403143	.	C	T	.	.	MAF_INRAE=20.833;MAF_USDA=2.459
NC_035082.1	78403165	.	A	G	.	.	MAF_INRAE=39.167
NC_035082.1	78403172	.	G	A	.	.	MAF_USDA=1.639
NC_035082.1	78403174	.	A	G	.	.	MAF_INRAE=27.5
NC_035082.1	78403186	.	C	T	.	.	MAF_INRAE=27.5
NC_035082.1	78403200	.	C	T	.	.	MAF_INRAE=27.5
NC_035082.1	78403205	.	T	C	.	.	MAF_INRAE=1.667;MAF_USDA=9.016
NC_035082.1	78403232	.	T	C	.	.	MAF_USDA=1.639
NC_035082.1	78403240	.	A	C	.	.	MAF_USDA=1.639
NC_035082.1	78403242	.	C	T	.	.	MAF_USDA=4.167
NC_035082.1	78403250	.	C	T	.	.	MAF_INRAE=49.167;MAF_USDA=12.295
NC_035082.1	78403295	.	A	C	.	.	MAF_INRAE=10.0;MAF_USDA=4.118
NC_035082.1	78403303	.	C	T	.	.	MAF_USDA=1.639
NC_035082.1	78403305	.	C	T	.	.	MAF_INRAE=37.5
NC_035082.1	78403313	.	A	G	.	.	MAF_INRAE=5.833
NC_035082.1	78403327	.	C	T	.	.	MAF_INRAE=49.167;MAF_USDA=21.765
NC_035082.1	78403328	.	C	T	.	.	MAF_INRAE=49.167;MAF_USDA=21.765
NC_035082.1	78403336	.	G	C	.	.	MAF_INRAE=28.333
NC_035082.1	78403378	.	G	A	.	.	MAF_INRAE=17.5
NC_035082.1	78403384	.	G	T	.	.	MAF_USDA=4.118
NC_035082.1	78403399	.	G	A	.	.	MAF_USDA=1.639
NC_035082.1	78403411	.	C	G	.	.	MAF_INRAE=30.0;MAF_USDA=20.238
NC_035082.1	78403412	.	T	G	.	.	MAF_INRAE=42.5;MAF_USDA=30.952
NC_035082.1	78403419	.	C	T	.	.	MAF_INRAE=19.167
NC_035082.1	78403444	.	C	T	.	.	MAF_INRAE=6.667
NC_035082.1	78403446	.	G	T	.	.	MAF_USDA=4.098
NC_035082.1	78403473	.	T	C	.	.	MAF_INRAE=39.167
NC_035082.1	78403488	.	T	C	.	.	MAF_INRAE=40.833
NC_035082.1	78403523	.	G	C	.	.	MAF_INRAE=5.0
NC_035082.1	78403551	.	A	G	.	.	MAF_INRAE=50.0;MAF_USDA=23.214
NC_035082.1	78403593	.	A	C	.	.	MAF_USDA=3.279
NC_035082.1	78403594	.	G	C	.	.	MAF_INRAE=19.167
NC_035082.1	78403640	.	A	G	.	.	MAF_INRAE=44.167
NC_035082.1	78403650	.	G	A	.	.	MAF_USDA=1.639
NC_035082.1	78405286	.	C	T	.	.	MAF_USDA=33.333
NC_035082.1	78405312	.	G	T	.	.	MAF_USDA=37.5
NC_035082.1	78405316	.	C	T	.	.	MAF_USDA=14.754
NC_035082.1	78405319	.	G	A	.	.	MAF_USDA=18.75
NC_035082.1	78405322	.	C	T	.	.	MAF_USDA=4.118
NC_035082.1	78405323	.	A	G	.	.	MAF_USDA=3.279
NC_035082.1	78405333	.	A	G	.	.	MAF_USDA=7.059
NC_035082.1	78405358	.	A	T	.	.	MAF_INRAE=37.5;MAF_USDA=15.882
NC_035082.1	78405376	.	C	A	.	.	MAF_INRAE=15.833;MAF_USDA=4.118
NC_035082.1	78405427	.	A	G	.	.	MAF_USDA=16.471
NC_035082.1	78405615	.	G	C	.	.	MAF_USDA=22.917
NC_035082.1	78405616	.	C	T	.	.	MAF_USDA=1.639
NC_035082.1	78405635	.	A	T	.	.	MAF_USDA=4.167
NC_035082.1	78405642	.	A	C	.	.	MAF_USDA=4.167
NC_035082.1	78405676	.	T	A	.	.	MAF_USDA=2.174
NC_035082.1	78405745	.	G	T	.	.	MAF_USDA=2.174
NC_035082.1	78414975	.	C	T	.	.	MAF_INRAE=13.158;MAF_USDA=17.391
NC_035082.1	78415024	.	G	T	.	.	MAF_USDA=1.639
NC_035082.1	78415080	.	T	C	.	.	MAF_USDA=8.696
NC_035082.1	78415121	.	G	T	.	.	MAF_USDA=4.237
NC_035082.1	78426133	.	A	C	.	.	MAF_USDA=7.647
NC_035082.1	78426147	.	G	A	.	.	MAF_USDA=1.639
NC_035082.1	78426165	.	A	C	.	.	MAF_USDA=4.918
NC_035082.1	78426166	.	G	A	.	.	MAF_USDA=3.279
NC_035082.1	78426248	.	C	A	.	.	MAF_USDA=4.167
NC_035082.1	78426271	.	C	A	.	.	MAF_USDA=16.667
NC_035082.1	78427197	.	G	A	.	.	MAF_INRAE=29.167
NC_035082.1	78427252	.	C	T	.	.	MAF_INRAE=16.667;MAF_USDA=12.5
NC_035082.1	78427254	.	C	T	.	.	MAF_USDA=2.459
NC_035082.1	78427261	.	A	T	.	.	MAF_INRAE=9.494;MAF_USDA=11.176
NC_035082.1	78427268	.	G	T	.	.	MAF_INRAE=34.167
NC_035082.1	78427282	.	T	G	.	.	MAF_USDA=2.459
NC_035082.1	78427291	.	A	C	.	.	MAF_USDA=8.333
NC_035082.1	78427307	.	A	C	.	.	MAF_INRAE=4.167
NC_035082.1	78427361	.	G	A	.	.	MAF_INRAE=40.833
NC_035082.1	78427371	.	G	A	.	.	MAF_INRAE=40.833
NC_035082.1	78427384	.	T	G	.	.	MAF_INRAE=41.667
NC_035082.1	78427596	.	A	G	.	.	MAF_INRAE=34.167
NC_035082.1	78433942	.	T	A	.	.	MAF_USDA=10.87
NC_035082.1	78434052	.	C	T	.	.	MAF_USDA=43.75
NC_035082.1	78434063	.	C	T	.	.	MAF_INRAE=26.667;MAF_USDA=27.083
NC_035082.1	78434082	.	A	C	.	.	MAF_USDA=2.459
NC_035082.1	78434092	.	C	A	.	.	MAF_INRAE=11.392;MAF_USDA=4.167
NC_035082.1	78434093	.	G	A	.	.	MAF_INRAE=7.595
NC_035082.1	78434107	.	T	G	.	.	MAF_USDA=25.0
NC_035082.1	78434109	.	G	C	.	.	MAF_INRAE=45.0
NC_035082.1	78434124	.	A	T	.	.	MAF_USDA=1.639
NC_035082.1	78434138	.	A	T	.	.	MAF_INRAE=31.667
NC_035082.1	78434139	.	T	A	.	.	MAF_INRAE=31.667
NC_035082.1	78434152	.	T	G	.	.	MAF_USDA=2.459
NC_035082.1	78434156	.	G	T	.	.	MAF_INRAE=44.167
NC_035082.1	78434157	.	C	G	.	.	MAF_INRAE=44.167
NC_035082.1	78434158	.	A	T	.	.	MAF_INRAE=44.167
NC_035082.1	78434193	.	C	A	.	.	MAF_INRAE=15.833;MAF_USDA=33.529
NC_035082.1	78434195	.	C	A	.	.	MAF_INRAE=10.0
NC_035082.1	78434213	.	A	C	.	.	MAF_INRAE=20.0
NC_035082.1	78434223	.	C	T	.	.	MAF_INRAE=11.392;MAF_USDA=2.353
NC_035082.1	78434232	.	C	A	.	.	MAF_INRAE=50.0
NC_035082.1	78434284	.	G	T	.	.	MAF_USDA=2.459
NC_035082.1	78434296	.	G	T	.	.	MAF_USDA=2.459
NC_035082.1	78434304	.	T	C	.	.	MAF_USDA=2.941
NC_035082.1	78434308	.	C	T	.	.	MAF_USDA=10.0
NC_035082.1	78434378	.	C	G	.	.	MAF_USDA=5.294
NC_035082.1	78434405	.	C	T	.	.	MAF_INRAE=2.632
NC_035082.1	78434414	.	G	A	.	.	MAF_USDA=12.5
NC_035082.1	78434424	.	C	T	.	.	MAF_USDA=20.833
NC_035082.1	78434432	.	G	C	.	.	MAF_USDA=35.417
NC_035082.1	78436028	.	A	G	.	.	MAF_USDA=8.824
NC_035082.1	78436036	.	G	A	.	.	MAF_USDA=9.412
NC_035082.1	78436065	.	G	T	.	.	MAF_USDA=1.639
NC_035082.1	78436306	.	C	A	.	.	MAF_INRAE=1.667
NC_035082.1	78436311	.	G	A	.	.	MAF_INRAE=10.0
NC_035082.1	78436322	.	G	A	.	.	MAF_INRAE=3.333;MAF_USDA=2.083
NC_035082.1	78436336	.	G	A	.	.	MAF_INRAE=46.667
NC_035082.1	78436465	.	G	A	.	.	MAF_INRAE=10.759
NC_035082.1	78436479	.	G	C	.	.	MAF_INRAE=16.667;MAF_USDA=18.033
NC_035082.1	78436490	.	C	T	.	.	MAF_INRAE=29.167
NC_035082.1	78436536	.	A	G	.	.	MAF_INRAE=38.333
NC_035082.1	78436551	.	A	G	.	.	MAF_INRAE=39.167
NC_035082.1	78436565	.	G	A	.	.	MAF_INRAE=5.833;MAF_USDA=4.918
NC_035082.1	78436639	.	A	T	.	.	MAF_USDA=2.5
NC_035082.1	78436962	.	C	A	.	.	MAF_USDA=2.083
NC_035082.1	78439188	.	A	T	.	.	MAF_INRAE=2.632
NC_035082.1	78439215	.	C	A	.	.	MAF_INRAE=1.667;MAF_USDA=27.083
NC_035082.1	78439254	.	C	T	.	.	MAF_INRAE=2.5;MAF_USDA=8.333
NC_035082.1	78439256	.	G	A	.	.	MAF_INRAE=2.5
NC_035082.1	78439345	.	C	T	.	.	MAF_USDA=1.639
NC_035082.1	78439358	.	C	T	.	.	MAF_USDA=3.279
NC_035082.1	78439386	.	C	A	.	.	MAF_USDA=25.0
NC_035082.1	78439397	.	G	A	.	.	MAF_INRAE=2.5;MAF_USDA=6.557
NC_035082.1	78439403	.	G	A	.	.	MAF_INRAE=2.5;MAF_USDA=6.557
NC_035082.1	78439419	.	C	T	.	.	MAF_INRAE=2.5
NC_035082.1	78439426	.	T	C	.	.	MAF_INRAE=2.5
NC_035082.1	78439477	.	G	A	.	.	MAF_INRAE=4.167
NC_035082.1	78439490	.	A	C	.	.	MAF_INRAE=3.333
NC_035082.1	78439493	.	A	G	.	.	MAF_USDA=2.459
NC_035082.1	78439507	.	C	T	.	.	MAF_INRAE=9.167
NC_035082.1	78439528	.	A	C	.	.	MAF_USDA=3.279
NC_035082.1	78439553	.	C	A	.	.	MAF_INRAE=8.333
NC_035082.1	78439568	.	G	T	.	.	MAF_INRAE=44.167
NC_035082.1	78439577	.	A	T	.	.	MAF_USDA=1.639
NC_035082.1	78439581	.	A	T	.	.	MAF_INRAE=7.5
NC_035082.1	78439590	.	A	T	.	.	MAF_INRAE=1.667
NC_035082.1	78439599	.	C	T	.	.	MAF_USDA=5.882
NC_035082.1	78439612	.	G	A	.	.	MAF_USDA=2.459
NC_035082.1	78439615	.	A	T	.	.	MAF_USDA=4.118
NC_035082.1	78439619	.	G	A	.	.	MAF_USDA=4.167
NC_035082.1	78439629	.	A	G	.	.	MAF_USDA=4.918
NC_035082.1	78439647	.	C	T	.	.	MAF_USDA=5.882
NC_035082.1	78439648	.	G	A	.	.	MAF_INRAE=6.667
NC_035082.1	78439657	.	T	C	.	.	MAF_USDA=9.412
NC_035082.1	78439670	.	T	C	.	.	MAF_INRAE=17.5;MAF_USDA=17.647
NC_035082.1	78439677	.	C	G	.	.	MAF_USDA=1.639
NC_035082.1	78439685	.	T	C	.	.	MAF_INRAE=10.833;MAF_USDA=18.824
NC_035082.1	78439691	.	G	A	.	.	MAF_INRAE=15.833
NC_035082.1	78439696	.	A	T	.	.	MAF_INRAE=23.333
NC_035082.1	78439702	.	G	A	.	.	MAF_USDA=3.529
NC_035082.1	78439706	.	G	T	.	.	MAF_INRAE=45.0
NC_035082.1	78439716	.	G	A	.	.	MAF_INRAE=30.0;MAF_USDA=12.353
NC_035082.1	78439722	.	C	T	.	.	MAF_INRAE=41.667
NC_035082.1	78439737	.	C	A	.	.	MAF_INRAE=31.667
NC_035082.1	78439747	.	A	T	.	.	MAF_USDA=1.765
NC_035082.1	78439758	.	T	A	.	.	MAF_INRAE=34.167
NC_035082.1	78439759	.	A	G	.	.	MAF_INRAE=22.5
NC_035082.1	78439785	.	C	A	.	.	MAF_USDA=8.824
NC_035082.1	78439799	.	G	T	.	.	MAF_USDA=1.639
NC_035082.1	78439803	.	A	T	.	.	MAF_INRAE=30.833
NC_035082.1	78439813	.	G	A	.	.	MAF_USDA=2.083
NC_035082.1	78439824	.	T	G	.	.	MAF_INRAE=39.167
NC_035082.1	78439839	.	T	C	.	.	MAF_USDA=1.639
NC_035082.1	78439840	.	A	C	.	.	MAF_INRAE=27.5
NC_035082.1	78439847	.	T	C	.	.	MAF_USDA=2.459
NC_035082.1	78439861	.	A	G	.	.	MAF_INRAE=20.0
NC_035082.1	78439867	.	T	C	.	.	MAF_INRAE=31.667
NC_035082.1	78439874	.	A	G	.	.	MAF_USDA=4.918
NC_035082.1	78439892	.	G	A	.	.	MAF_INRAE=7.895
NC_035082.1	78439895	.	G	C	.	.	MAF_USDA=5.882
NC_035082.1	78439903	.	A	C	.	.	MAF_USDA=12.353
NC_035082.1	78439904	.	A	T	.	.	MAF_USDA=1.639
NC_035082.1	78439912	.	T	A	.	.	MAF_INRAE=5.0
NC_035082.1	78439914	.	A	T	.	.	MAF_INRAE=5.0
NC_035082.1	78439952	.	C	T	.	.	MAF_USDA=8.197
NC_035082.1	78440001	.	G	A	.	.	MAF_USDA=45.833
NC_035082.1	78440070	.	C	T	.	.	MAF_USDA=35.417
NC_035082.1	78449450	.	C	T	.	.	MAF_INRAE=3.333
NC_035082.1	78449467	.	A	T	.	.	MAF_INRAE=28.333;MAF_USDA=29.167
NC_035082.1	78449477	.	C	A	.	.	MAF_INRAE=8.333
NC_035082.1	78449505	.	G	C	.	.	MAF_INRAE=25.0;MAF_USDA=37.5
NC_035082.1	78449515	.	A	C	.	.	MAF_INRAE=19.167;MAF_USDA=33.333
NC_035082.1	78449549	.	G	T	.	.	MAF_INRAE=5.833;MAF_USDA=18.75
NC_035082.1	78449571	.	G	T	.	.	MAF_INRAE=1.667;MAF_USDA=4.167
NC_035082.1	78449592	.	G	A	.	.	MAF_INRAE=31.667
NC_035082.1	78449596	.	G	A	.	.	MAF_INRAE=13.333;MAF_USDA=4.098
NC_035082.1	78449618	.	C	G	.	.	MAF_USDA=1.639
NC_035082.1	78449637	.	G	A	.	.	MAF_INRAE=7.5;MAF_USDA=4.098
NC_035082.1	78449643	.	T	G	.	.	MAF_USDA=4.918
NC_035082.1	78449667	.	C	T	.	.	MAF_INRAE=1.667
NC_035082.1	78449718	.	C	T	.	.	MAF_USDA=9.836
NC_035082.1	78449727	.	G	A	.	.	MAF_INRAE=10.0;MAF_USDA=4.098
NC_035082.1	78449762	.	G	A	.	.	MAF_INRAE=35.833
NC_035082.1	78449907	.	C	T	.	.	MAF_INRAE=5.0
NC_035082.1	78449911	.	C	T	.	.	MAF_INRAE=5.0;MAF_USDA=4.167
NC_035082.1	78449919	.	C	T	.	.	MAF_INRAE=25.833
NC_035082.1	78449937	.	T	C	.	.	MAF_INRAE=10.0
NC_035082.1	78449942	.	G	C	.	.	MAF_INRAE=10.0
NC_035082.1	78450050	.	G	A	.	.	MAF_INRAE=21.667
NC_035082.1	78450179	.	C	T	.	.	MAF_INRAE=22.5
NC_035082.1	78450348	.	C	T	.	.	MAF_INRAE=9.167
NC_035082.1	78450436	.	T	C	.	.	MAF_INRAE=10.0
NC_035082.1	78450447	.	C	T	.	.	MAF_INRAE=10.0
NC_035082.1	78450531	.	C	G	.	.	MAF_INRAE=31.667
NC_035082.1	78450561	.	T	C	.	.	MAF_INRAE=10.833
NC_035082.1	78450687	.	G	A	.	.	MAF_INRAE=31.667
NC_035082.1	78450789	.	C	T	.	.	MAF_INRAE=2.5
NC_035082.1	78450908	.	C	A	.	.	MAF_INRAE=4.167
NC_035082.1	78450981	.	C	T	.	.	MAF_INRAE=24.167
NC_035082.1	78451030	.	C	T	.	.	MAF_INRAE=2.5
NC_035082.1	78451068	.	C	T	.	.	MAF_INRAE=2.5
NC_035082.1	78451074	.	C	A	.	.	MAF_INRAE=26.667
NC_035082.1	78451107	.	C	T	.	.	MAF_INRAE=15.833
NC_035082.1	78451224	.	A	G	.	.	MAF_INRAE=26.667
NC_035082.1	78451255	.	A	G	.	.	MAF_INRAE=15.833
NC_035082.1	78451264	.	A	C	.	.	MAF_INRAE=15.833
NC_035082.1	78451294	.	C	T	.	.	MAF_INRAE=26.667
NC_035082.1	78451389	.	G	A	.	.	MAF_INRAE=25.0
NC_035082.1	78451508	.	T	G	.	.	MAF_INRAE=13.333
NC_035082.1	78451674	.	A	C	.	.	MAF_INRAE=18.333
NC_035082.1	78451716	.	G	A	.	.	MAF_INRAE=5.0
NC_035082.1	78451722	.	G	A	.	.	MAF_INRAE=47.5
NC_035082.1	78451765	.	G	T	.	.	MAF_INRAE=20.833
NC_035082.1	78451880	.	C	T	.	.	MAF_INRAE=1.899
NC_035082.1	78451989	.	G	A	.	.	MAF_INRAE=5.0
NC_035082.1	78452008	.	G	A	.	.	MAF_INRAE=2.5
NC_035082.1	78452034	.	C	T	.	.	MAF_INRAE=2.632
NC_035082.1	78452100	.	C	A	.	.	MAF_INRAE=22.5
NC_035082.1	78452181	.	C	T	.	.	MAF_INRAE=10.0
NC_035082.1	78452195	.	G	A	.	.	MAF_USDA=14.583
NC_035082.1	78452256	.	C	T	.	.	MAF_USDA=4.167
NC_035082.1	78452289	.	C	T	.	.	MAF_INRAE=25.833
NC_035082.1	78452396	.	T	G	.	.	MAF_INRAE=20.833
NC_035082.1	78452397	.	C	A	.	.	MAF_INRAE=40.0
NC_035082.1	78452445	.	T	A	.	.	MAF_INRAE=18.333
NC_035082.1	78452508	.	G	A	.	.	MAF_INRAE=21.667;MAF_USDA=2.083
NC_035082.1	78452512	.	C	T	.	.	MAF_INRAE=9.167;MAF_USDA=4.167
NC_035082.1	78452529	.	T	A	.	.	MAF_INRAE=21.667
NC_035082.1	78452618	.	C	A	.	.	MAF_INRAE=2.5
NC_035082.1	78452661	.	A	T	.	.	MAF_INRAE=19.167
NC_035082.1	78452725	.	A	G	.	.	MAF_INRAE=2.5
NC_035082.1	78452769	.	C	T	.	.	MAF_INRAE=19.167
NC_035082.1	78452839	.	G	A	.	.	MAF_INRAE=2.5
NC_035082.1	78453123	.	G	C	.	.	MAF_USDA=22.917
NC_035082.1	78453125	.	C	G	.	.	MAF_INRAE=1.667
NC_035082.1	78453148	.	T	A	.	.	MAF_INRAE=1.667
NC_035082.1	78453250	.	T	G	.	.	MAF_INRAE=2.632
NC_035082.1	78453312	.	C	A	.	.	MAF_INRAE=4.167
NC_035082.1	78453411	.	C	G	.	.	MAF_USDA=12.5
NC_035082.1	78453458	.	A	T	.	.	MAF_INRAE=2.632
NC_035082.1	78453586	.	C	G	.	.	MAF_INRAE=1.667
NC_035082.1	78453641	.	A	G	.	.	MAF_INRAE=3.333
NC_035082.1	78453656	.	G	C	.	.	MAF_USDA=37.5
NC_035082.1	78456693	.	C	A	.	.	MAF_USDA=7.059
NC_035082.1	78456719	.	A	G	.	.	MAF_USDA=2.459
NC_035082.1	78456727	.	A	T	.	.	MAF_USDA=4.098
NC_035082.1	78456740	.	G	A	.	.	MAF_USDA=16.471
NC_035082.1	78456807	.	A	C	.	.	MAF_USDA=14.754
NC_035082.1	78456814	.	T	C	.	.	MAF_USDA=4.167
NC_035082.1	78456856	.	A	T	.	.	MAF_USDA=29.167
NC_035082.1	78456919	.	C	T	.	.	MAF_USDA=30.328
NC_035082.1	78456931	.	C	A	.	.	MAF_USDA=1.639
NC_035082.1	78457000	.	T	A	.	.	MAF_USDA=1.639
NC_035082.1	78457010	.	T	A	.	.	MAF_USDA=41.667
NC_035082.1	78457294	.	T	G	.	.	MAF_USDA=10.417
NC_035082.1	78457764	.	C	T	.	.	MAF_INRAE=25.0;MAF_USDA=6.818
NC_035082.1	78457772	.	C	G	.	.	MAF_INRAE=12.5
NC_035082.1	78457840	.	T	G	.	.	MAF_INRAE=2.632
NC_035082.1	78458043	.	G	A	.	.	MAF_INRAE=10.833
NC_035082.1	78458091	.	A	C	.	.	MAF_INRAE=10.833
NC_035082.1	78458230	.	G	A	.	.	MAF_USDA=9.091
NC_035082.1	78458323	.	A	T	.	.	MAF_INRAE=2.632
NC_035082.1	78458335	.	G	A	.	.	MAF_INRAE=10.833
NC_035082.1	78458377	.	A	T	.	.	MAF_USDA=1.639
NC_035082.1	78458385	.	A	G	.	.	MAF_INRAE=1.667
NC_035082.1	78458395	.	A	G	.	.	MAF_INRAE=3.333
NC_035082.1	78458399	.	C	T	.	.	MAF_INRAE=3.797
NC_035082.1	78458429	.	T	G	.	.	MAF_INRAE=5.0
NC_035082.1	78458432	.	G	A	.	.	MAF_INRAE=38.333
NC_035082.1	78458438	.	A	C	.	.	MAF_USDA=4.167
NC_035082.1	78458445	.	C	T	.	.	MAF_USDA=6.667
NC_035082.1	78458457	.	T	A	.	.	MAF_USDA=1.667
NC_035082.1	78458476	.	A	C	.	.	MAF_INRAE=40.833
NC_035082.1	78458492	.	C	G	.	.	MAF_INRAE=30.833;MAF_USDA=10.241
NC_035082.1	78458495	.	C	A	.	.	MAF_INRAE=30.833;MAF_USDA=6.627
NC_035082.1	78458506	.	T	C	.	.	MAF_INRAE=38.333
NC_035082.1	78458512	.	C	A	.	.	MAF_INRAE=21.667
NC_035082.1	78458513	.	A	G	.	.	MAF_INRAE=37.5
NC_035082.1	78458530	.	C	T	.	.	MAF_USDA=10.417
NC_035082.1	78458555	.	G	T	.	.	MAF_INRAE=10.833
NC_035082.1	78458559	.	C	T	.	.	MAF_INRAE=12.5
NC_035082.1	78458563	.	C	T	.	.	MAF_INRAE=19.167
NC_035082.1	78458574	.	G	C	.	.	MAF_USDA=4.918
NC_035082.1	78458584	.	T	A	.	.	MAF_INRAE=10.833
NC_035082.1	78458588	.	C	T	.	.	MAF_INRAE=35.833;MAF_USDA=6.471
NC_035082.1	78458593	.	A	G	.	.	MAF_USDA=9.412
NC_035082.1	78458599	.	C	T	.	.	MAF_INRAE=10.833
NC_035082.1	78458601	.	T	C	.	.	MAF_INRAE=7.5
NC_035082.1	78458609	.	G	A	.	.	MAF_INRAE=25.0
NC_035082.1	78458613	.	A	G	.	.	MAF_USDA=3.279
NC_035082.1	78458619	.	C	T	.	.	MAF_INRAE=29.167
NC_035082.1	78458631	.	C	T	.	.	MAF_INRAE=26.667
NC_035082.1	78458632	.	T	C	.	.	MAF_INRAE=25.833
NC_035082.1	78458633	.	G	A	.	.	MAF_INRAE=25.833
NC_035082.1	78458726	.	G	A	.	.	MAF_USDA=4.167
NC_035082.1	78458747	.	T	A	.	.	MAF_USDA=1.639
NC_035082.1	78458763	.	T	A	.	.	MAF_INRAE=12.5
NC_035082.1	78458778	.	C	T	.	.	MAF_USDA=2.459
NC_035082.1	78458805	.	C	A	.	.	MAF_INRAE=19.167
NC_035082.1	78458816	.	A	G	.	.	MAF_USDA=10.656
NC_035082.1	78458830	.	C	T	.	.	MAF_USDA=1.639
NC_035082.1	78458869	.	C	T	.	.	MAF_INRAE=3.797;MAF_USDA=10.656
NC_035082.1	78458887	.	A	T	.	.	MAF_USDA=1.639
NC_035082.1	78458888	.	A	T	.	.	MAF_USDA=1.639
NC_035082.1	78458889	.	C	A	.	.	MAF_USDA=1.639
NC_035082.1	78458935	.	A	T	.	.	MAF_INRAE=31.667;MAF_USDA=22.353
NC_035082.1	78458958	.	G	A	.	.	MAF_USDA=6.25
NC_035082.1	78458966	.	G	T	.	.	MAF_INRAE=7.595
NC_035082.1	78458969	.	C	T	.	.	MAF_INRAE=1.667
NC_035082.1	78458978	.	A	G	.	.	MAF_USDA=5.738
NC_035082.1	78458982	.	G	C	.	.	MAF_USDA=5.294
NC_035082.1	78458992	.	C	A	.	.	MAF_INRAE=2.632
NC_035082.1	78459039	.	A	G	.	.	MAF_USDA=2.459
NC_035082.1	78459055	.	A	G	.	.	MAF_INRAE=7.595
NC_035082.1	78459073	.	C	A	.	.	MAF_USDA=5.294
NC_035082.1	78459082	.	G	A	.	.	MAF_USDA=2.459
NC_035082.1	78459097	.	G	A	.	.	MAF_INRAE=5.063;MAF_USDA=12.295
NC_035082.1	78459101	.	C	T	.	.	MAF_INRAE=1.667
NC_035082.1	78459103	.	A	C	.	.	MAF_INRAE=16.667
NC_035082.1	78459116	.	C	A	.	.	MAF_INRAE=5.696;MAF_USDA=24.118
NC_035082.1	78459148	.	T	C	.	.	MAF_INRAE=1.899
NC_035082.1	78459160	.	A	C	.	.	MAF_USDA=13.095
NC_035082.1	78459162	.	G	T	.	.	MAF_USDA=2.5
NC_035082.1	78459592	.	C	T	.	.	MAF_USDA=4.098
NC_035082.1	78459621	.	T	C	.	.	MAF_USDA=4.918
NC_035082.1	78459625	.	T	A	.	.	MAF_USDA=41.765
NC_035082.1	78459651	.	C	T	.	.	MAF_USDA=41.176
NC_035082.1	78459663	.	G	A	.	.	MAF_INRAE=2.5;MAF_USDA=4.098
NC_035082.1	78459746	.	C	T	.	.	MAF_INRAE=15.833;MAF_USDA=6.471
NC_035082.1	78459758	.	G	T	.	.	MAF_USDA=1.639
NC_035082.1	78459759	.	G	A	.	.	MAF_INRAE=1.899
NC_035082.1	78459773	.	G	A	.	.	MAF_USDA=5.738
NC_035082.1	78459778	.	G	A	.	.	MAF_INRAE=40.833
NC_035082.1	78459798	.	G	A	.	.	MAF_INRAE=4.167;MAF_USDA=13.115
NC_035082.1	78459847	.	G	T	.	.	MAF_INRAE=23.333;MAF_USDA=17.857
NC_035082.1	78459896	.	T	C	.	.	MAF_INRAE=2.5;MAF_USDA=6.25
NC_035082.1	78459897	.	G	C	.	.	MAF_INRAE=2.5
NC_035082.1	78459927	.	A	C	.	.	MAF_INRAE=4.167;MAF_USDA=16.667
NC_035082.1	78460005	.	T	C	.	.	MAF_USDA=16.667
NC_035082.1	78460018	.	G	A	.	.	MAF_USDA=14.583
NC_035082.1	78467287	.	G	C	.	.	MAF_USDA=4.167
NC_035082.1	78467306	.	A	C	.	.	MAF_USDA=4.167
NC_035082.1	78467417	.	C	A	.	.	MAF_USDA=2.083
NC_035082.1	78467622	.	G	A	.	.	MAF_INRAE=3.333
NC_035082.1	78467674	.	C	T	.	.	MAF_INRAE=20.0
NC_035082.1	78467709	.	C	A	.	.	MAF_INRAE=3.333
NC_035082.1	78467723	.	G	A	.	.	MAF_INRAE=23.333
NC_035082.1	78467746	.	T	C	.	.	MAF_INRAE=23.333
NC_035082.1	78467993	.	C	A	.	.	MAF_INRAE=2.632
NC_035082.1	78468031	.	G	T	.	.	MAF_INRAE=1.667
NC_035082.1	78468109	.	A	G	.	.	MAF_INRAE=43.333
NC_035082.1	78468178	.	G	T	.	.	MAF_INRAE=1.667
NC_035082.1	78468193	.	A	G	.	.	MAF_INRAE=6.329
NC_035082.1	78468225	.	C	T	.	.	MAF_INRAE=24.167
NC_035082.1	78468251	.	T	G	.	.	MAF_INRAE=47.5
NC_035082.1	78468274	.	T	A	.	.	MAF_INRAE=41.667
NC_035082.1	78468338	.	G	C	.	.	MAF_INRAE=2.5
NC_035082.1	78468484	.	T	C	.	.	MAF_INRAE=39.167
NC_035082.1	78468490	.	A	T	.	.	MAF_INRAE=5.0
NC_035082.1	78468518	.	G	T	.	.	MAF_INRAE=32.5
NC_035082.1	78468522	.	C	A	.	.	MAF_INRAE=5.696
NC_035082.1	78468573	.	T	G	.	.	MAF_INRAE=20.0
NC_035082.1	78468639	.	A	C	.	.	MAF_INRAE=17.5
NC_035082.1	78468649	.	C	A	.	.	MAF_INRAE=46.667
NC_035082.1	78468658	.	C	T	.	.	MAF_INRAE=25.833
NC_035082.1	78468671	.	T	A	.	.	MAF_INRAE=40.833
NC_035082.1	78468710	.	T	C	.	.	MAF_INRAE=34.167
NC_035082.1	78468736	.	C	T	.	.	MAF_INRAE=15.0
NC_035082.1	78468741	.	C	A	.	.	MAF_INRAE=36.667
NC_035082.1	78468759	.	G	A	.	.	MAF_INRAE=11.667
NC_035082.1	78468776	.	T	C	.	.	MAF_INRAE=34.167
NC_035082.1	78468803	.	T	C	.	.	MAF_INRAE=20.833
NC_035082.1	78468935	.	A	T	.	.	MAF_INRAE=25.833
NC_035082.1	78468958	.	G	T	.	.	MAF_INRAE=2.5
NC_035082.1	78468967	.	G	T	.	.	MAF_INRAE=24.167
NC_035082.1	78469080	.	C	A	.	.	MAF_INRAE=38.333
NC_035082.1	78469128	.	G	A	.	.	MAF_INRAE=30.0
NC_035082.1	78469145	.	A	G	.	.	MAF_INRAE=14.167
NC_035082.1	78469155	.	G	A	.	.	MAF_INRAE=10.127
NC_035082.1	78469298	.	A	T	.	.	MAF_INRAE=36.667
NC_035082.1	78469377	.	G	A	.	.	MAF_INRAE=29.167
NC_035082.1	78469379	.	C	A	.	.	MAF_INRAE=14.167
NC_035082.1	78469431	.	G	T	.	.	MAF_INRAE=39.167
NC_035082.1	78469447	.	G	A	.	.	MAF_INRAE=13.333
NC_035082.1	78469449	.	T	A	.	.	MAF_INRAE=1.667
NC_035082.1	78469464	.	G	T	.	.	MAF_INRAE=35.0
NC_035082.1	78469470	.	C	G	.	.	MAF_INRAE=39.167
NC_035082.1	78469509	.	G	T	.	.	MAF_INRAE=38.333
NC_035082.1	78469521	.	G	T	.	.	MAF_INRAE=10.833
NC_035082.1	78469532	.	T	G	.	.	MAF_INRAE=5.696
NC_035082.1	78469538	.	C	T	.	.	MAF_INRAE=5.0
NC_035082.1	78469614	.	A	G	.	.	MAF_INRAE=37.5
NC_035082.1	78469621	.	A	C	.	.	MAF_INRAE=13.333
NC_035082.1	78469696	.	G	A	.	.	MAF_INRAE=35.0
NC_035082.1	78469728	.	T	G	.	.	MAF_INRAE=36.667
NC_035082.1	78469742	.	C	T	.	.	MAF_INRAE=22.5
NC_035082.1	78469749	.	A	C	.	.	MAF_INRAE=11.667
NC_035082.1	78469777	.	T	C	.	.	MAF_INRAE=14.167
NC_035082.1	78469784	.	G	A	.	.	MAF_INRAE=14.167
NC_035082.1	78469791	.	C	T	.	.	MAF_INRAE=47.5
NC_035082.1	78469800	.	T	C	.	.	MAF_INRAE=42.5
NC_035082.1	78469829	.	C	T	.	.	MAF_INRAE=5.0
NC_035082.1	78469864	.	C	A	.	.	MAF_INRAE=47.5
NC_035082.1	78470077	.	C	A	.	.	MAF_INRAE=15.833
NC_035082.1	78470109	.	C	A	.	.	MAF_INRAE=31.667
NC_035082.1	78470115	.	T	G	.	.	MAF_INRAE=31.667
NC_035082.1	78470130	.	G	A	.	.	MAF_INRAE=5.0
NC_035082.1	78470135	.	G	A	.	.	MAF_INRAE=30.833
NC_035082.1	78470174	.	G	A	.	.	MAF_USDA=6.25
NC_035082.1	78470180	.	G	T	.	.	MAF_INRAE=12.5
NC_035082.1	78470185	.	G	A	.	.	MAF_INRAE=34.167
NC_035082.1	78470193	.	G	C	.	.	MAF_INRAE=19.167
NC_035082.1	78470197	.	A	T	.	.	MAF_INRAE=15.833
NC_035082.1	78470231	.	A	T	.	.	MAF_INRAE=28.333
NC_035082.1	78470238	.	T	A	.	.	MAF_INRAE=5.0
NC_035082.1	78470258	.	C	G	.	.	MAF_INRAE=40.0
NC_035082.1	78470259	.	G	A	.	.	MAF_INRAE=1.667
NC_035082.1	78470267	.	C	G	.	.	MAF_INRAE=3.333
NC_035082.1	78470303	.	G	C	.	.	MAF_INRAE=47.5
NC_035082.1	78470323	.	C	T	.	.	MAF_INRAE=2.5
NC_035082.1	78470356	.	G	A	.	.	MAF_INRAE=19.167
NC_035082.1	78470415	.	C	T	.	.	MAF_INRAE=2.632;MAF_USDA=2.083
NC_035082.1	78470416	.	G	A	.	.	MAF_USDA=12.5
NC_035082.1	78470627	.	G	A	.	.	MAF_USDA=14.583
NC_035082.1	78470634	.	C	T	.	.	MAF_INRAE=5.263
NC_035082.1	78470660	.	C	T	.	.	MAF_USDA=12.5
NC_035082.1	78470689	.	C	T	.	.	MAF_USDA=2.941
NC_035082.1	78470690	.	G	C	.	.	MAF_USDA=8.333
NC_035082.1	78470693	.	A	G	.	.	MAF_USDA=31.148
NC_035082.1	78470694	.	G	A	.	.	MAF_USDA=1.639
NC_035082.1	78470773	.	A	T	.	.	MAF_INRAE=2.5
NC_035082.1	78470799	.	G	C	.	.	MAF_INRAE=2.5
NC_035082.1	78470859	.	C	T	.	.	MAF_USDA=4.098
NC_035082.1	78470870	.	G	T	.	.	MAF_INRAE=8.333
NC_035082.1	78470893	.	C	T	.	.	MAF_USDA=8.197
NC_035082.1	78470904	.	T	C	.	.	MAF_USDA=5.738
NC_035082.1	78470907	.	C	T	.	.	MAF_INRAE=2.632
NC_035082.1	78470921	.	G	A	.	.	MAF_USDA=5.738
NC_035082.1	78470933	.	G	A	.	.	MAF_INRAE=4.167;MAF_USDA=10.0
NC_035082.1	78470935	.	G	A	.	.	MAF_INRAE=4.167;MAF_USDA=10.0
NC_035082.1	78470952	.	C	T	.	.	MAF_USDA=5.738
NC_035082.1	78470954	.	G	C	.	.	MAF_INRAE=4.167;MAF_USDA=6.557
NC_035082.1	78470956	.	C	G	.	.	MAF_INRAE=22.5
NC_035082.1	78471835	.	G	A	.	.	MAF_USDA=15.882
NC_035082.1	78471847	.	G	T	.	.	MAF_USDA=10.0
NC_035082.1	78471910	.	T	G	.	.	MAF_INRAE=1.667;MAF_USDA=3.279
NC_035082.1	78471920	.	G	T	.	.	MAF_USDA=17.059
NC_035082.1	78471967	.	G	A	.	.	MAF_INRAE=15.0
NC_035082.1	78472027	.	C	A	.	.	MAF_INRAE=11.667
NC_035082.1	78472048	.	T	A	.	.	MAF_INRAE=11.667
NC_035082.1	78472090	.	C	G	.	.	MAF_USDA=4.098
NC_035082.1	78472209	.	C	T	.	.	MAF_USDA=3.279
NC_035082.1	78472210	.	A	G	.	.	MAF_INRAE=10.833
NC_035082.1	78472249	.	A	T	.	.	MAF_INRAE=1.667;MAF_USDA=5.738
NC_035082.1	78472269	.	G	A	.	.	MAF_INRAE=40.0;MAF_USDA=9.836
NC_035082.1	78472270	.	T	A	.	.	MAF_INRAE=6.667;MAF_USDA=9.016
NC_035082.1	78472272	.	C	T	.	.	MAF_INRAE=6.667;MAF_USDA=9.836
NC_035082.1	78472328	.	T	A	.	.	MAF_INRAE=5.833;MAF_USDA=9.016
NC_035082.1	78472331	.	C	A	.	.	MAF_INRAE=2.5;MAF_USDA=4.098
NC_035082.1	78472447	.	C	G	.	.	MAF_INRAE=3.333;MAF_USDA=2.459
NC_035082.1	78472489	.	G	A	.	.	MAF_INRAE=1.667;MAF_USDA=9.836
NC_035082.1	78472552	.	T	G	.	.	MAF_INRAE=2.5
NC_035082.1	78472557	.	C	A	.	.	MAF_INRAE=2.5;MAF_USDA=4.098
NC_035082.1	78472573	.	A	C	.	.	MAF_USDA=6.557
NC_035082.1	78472588	.	G	A	.	.	MAF_INRAE=35.833;MAF_USDA=8.235
NC_035082.1	78472656	.	C	T	.	.	MAF_USDA=2.5
NC_035082.1	78472664	.	A	T	.	.	MAF_USDA=18.452
NC_035082.1	78472716	.	C	T	.	.	MAF_USDA=8.333
NC_035082.1	78473017	.	T	C	.	.	MAF_USDA=2.459
NC_035082.1	78473025	.	G	T	.	.	MAF_USDA=10.656
NC_035082.1	78473142	.	G	A	.	.	MAF_INRAE=2.632
NC_035082.1	78473233	.	A	G	.	.	MAF_INRAE=15.833
NC_035082.1	78473477	.	C	T	.	.	MAF_INRAE=15.833
NC_035082.1	78473520	.	C	T	.	.	MAF_USDA=2.083
NC_035082.1	78473642	.	T	C	.	.	MAF_INRAE=5.833
NC_035082.1	78473662	.	C	T	.	.	MAF_INRAE=4.167
NC_035082.1	78473724	.	C	T	.	.	MAF_USDA=25.0
NC_035082.1	78473879	.	T	C	.	.	MAF_USDA=47.917
NC_035082.1	78473889	.	T	C	.	.	MAF_USDA=20.833
NC_035082.1	78474352	.	A	C	.	.	MAF_INRAE=2.532
NC_035082.1	78474398	.	T	C	.	.	MAF_USDA=3.279
NC_035082.1	78474430	.	C	T	.	.	MAF_INRAE=6.329
NC_035082.1	78474493	.	A	T	.	.	MAF_USDA=7.377
NC_035082.1	78474641	.	A	G	.	.	MAF_USDA=4.348
NC_035082.1	78475305	.	T	C	.	.	MAF_USDA=2.083
NC_035082.1	78475319	.	C	G	.	.	MAF_USDA=2.083
NC_035082.1	78475366	.	C	G	.	.	MAF_USDA=15.294
NC_035082.1	78475469	.	A	G	.	.	MAF_INRAE=2.632
NC_035082.1	78475473	.	G	A	.	.	MAF_INRAE=2.632
NC_035082.1	78475632	.	C	A	.	.	MAF_INRAE=38.333
NC_035082.1	78475640	.	C	A	.	.	MAF_INRAE=1.899
NC_035082.1	78475645	.	T	A	.	.	MAF_INRAE=35.833
NC_035082.1	78475649	.	C	G	.	.	MAF_INRAE=44.167
NC_035082.1	78475680	.	T	C	.	.	MAF_USDA=2.459
NC_035082.1	78475698	.	G	A	.	.	MAF_USDA=12.295
NC_035082.1	78475713	.	G	A	.	.	MAF_INRAE=10.833
NC_035082.1	78475765	.	A	G	.	.	MAF_USDA=14.583
NC_035082.1	78475785	.	G	T	.	.	MAF_USDA=2.083
NC_035082.1	78475851	.	T	A	.	.	MAF_INRAE=3.333
NC_035082.1	78475912	.	A	G	.	.	MAF_INRAE=15.833
NC_035082.1	78475921	.	C	A	.	.	MAF_INRAE=8.333;MAF_USDA=10.417
NC_035082.1	78475951	.	C	T	.	.	MAF_INRAE=48.333
NC_035082.1	78475952	.	G	T	.	.	MAF_USDA=4.545
NC_035082.1	78475972	.	T	C	.	.	MAF_INRAE=49.167
NC_035082.1	78476056	.	G	A	.	.	MAF_INRAE=2.5
NC_035082.1	78476138	.	G	A	.	.	MAF_INRAE=8.333;MAF_USDA=21.765
NC_035082.1	78476150	.	T	C	.	.	MAF_INRAE=8.333
NC_035082.1	78476175	.	G	A	.	.	MAF_INRAE=1.667;MAF_USDA=20.0
NC_035082.1	78476184	.	C	G	.	.	MAF_INRAE=15.0
NC_035082.1	78476208	.	C	G	.	.	MAF_INRAE=16.667
NC_035082.1	78476280	.	A	C	.	.	MAF_INRAE=29.167
NC_035082.1	78476284	.	C	T	.	.	MAF_USDA=7.377
NC_035082.1	78476289	.	G	A	.	.	MAF_INRAE=29.167
NC_035082.1	78476304	.	A	T	.	.	MAF_INRAE=41.667
NC_035082.1	78476334	.	G	T	.	.	MAF_INRAE=12.5
NC_035082.1	78476341	.	A	G	.	.	MAF_INRAE=19.167
NC_035082.1	78476343	.	C	T	.	.	MAF_INRAE=10.759
NC_035082.1	78476370	.	C	G	.	.	MAF_INRAE=7.5
NC_035082.1	78476412	.	C	T	.	.	MAF_INRAE=1.667
NC_035082.1	78476455	.	A	G	.	.	MAF_INRAE=1.899
NC_035082.1	78476486	.	G	A	.	.	MAF_INRAE=2.5
NC_035082.1	78476496	.	G	T	.	.	MAF_INRAE=1.899
NC_035082.1	78476621	.	C	A	.	.	MAF_USDA=1.667
NC_035082.1	78478518	.	T	C	.	.	MAF_INRAE=46.667
NC_035082.1	78478521	.	G	A	.	.	MAF_INRAE=47.5
NC_035082.1	78478525	.	G	A	.	.	MAF_INRAE=47.5
NC_035082.1	78478529	.	A	G	.	.	MAF_INRAE=46.667
NC_035082.1	78478566	.	T	G	.	.	MAF_INRAE=39.167
NC_035082.1	78478596	.	T	G	.	.	MAF_INRAE=37.5
NC_035082.1	78478671	.	A	T	.	.	MAF_USDA=10.417
NC_035082.1	78478727	.	C	A	.	.	MAF_USDA=12.941
NC_035082.1	78478731	.	A	C	.	.	MAF_USDA=12.353
NC_035082.1	78478732	.	T	C	.	.	MAF_USDA=12.353
NC_035082.1	78478739	.	T	C	.	.	MAF_USDA=13.529
NC_035082.1	78478789	.	G	T	.	.	MAF_USDA=14.583
NC_035082.1	78478796	.	T	G	.	.	MAF_USDA=14.583
NC_035082.1	78478888	.	C	T	.	.	MAF_USDA=2.459
NC_035082.1	78478895	.	C	A	.	.	MAF_INRAE=40.833;MAF_USDA=21.765
NC_035082.1	78478898	.	G	C	.	.	MAF_INRAE=40.833;MAF_USDA=20.588
NC_035082.1	78478918	.	C	T	.	.	MAF_USDA=2.459
NC_035082.1	78478922	.	C	T	.	.	MAF_INRAE=41.667;MAF_USDA=21.765
NC_035082.1	78478954	.	G	A	.	.	MAF_INRAE=41.667;MAF_USDA=23.333
NC_035082.1	78478970	.	C	T	.	.	MAF_INRAE=13.333;MAF_USDA=9.836
NC_035082.1	78479025	.	T	C	.	.	MAF_INRAE=27.5
NC_035082.1	78479045	.	T	G	.	.	MAF_USDA=8.333
NC_035082.1	78479077	.	C	G	.	.	MAF_USDA=12.712
NC_035082.1	78479829	.	C	T	.	.	MAF_USDA=31.25
NC_035082.1	78479836	.	A	G	.	.	MAF_USDA=18.75
NC_035082.1	78479878	.	G	T	.	.	MAF_USDA=9.412
NC_035082.1	78479882	.	C	T	.	.	MAF_USDA=13.115
NC_035082.1	78479907	.	T	A	.	.	MAF_USDA=24.118
NC_035082.1	78479916	.	A	G	.	.	MAF_USDA=7.647
NC_035082.1	78479922	.	C	T	.	.	MAF_USDA=16.471
NC_035082.1	78479924	.	T	C	.	.	MAF_USDA=4.918
NC_035082.1	78479942	.	C	T	.	.	MAF_USDA=40.588
NC_035082.1	78479954	.	C	T	.	.	MAF_USDA=42.353
NC_035082.1	78479955	.	T	C	.	.	MAF_USDA=42.353
NC_035082.1	78479956	.	G	A	.	.	MAF_USDA=42.353
NC_035082.1	78480048	.	G	A	.	.	MAF_USDA=5.738
NC_035082.1	78480094	.	A	G	.	.	MAF_USDA=2.083
NC_035082.1	78480374	.	A	G	.	.	MAF_USDA=27.083
NC_035082.1	78480401	.	G	A	.	.	MAF_USDA=2.5
NC_035082.1	78480416	.	G	A	.	.	MAF_USDA=8.197
NC_035082.1	78480467	.	T	C	.	.	MAF_INRAE=2.632
NC_035082.1	78480479	.	A	C	.	.	MAF_INRAE=11.667
NC_035082.1	78480481	.	G	T	.	.	MAF_INRAE=2.532
NC_035082.1	78480522	.	G	A	.	.	MAF_USDA=18.75
NC_035082.1	78480528	.	C	T	.	.	MAF_USDA=3.279
NC_035082.1	78480535	.	T	C	.	.	MAF_INRAE=27.5;MAF_USDA=11.765
NC_035082.1	78480545	.	G	A	.	.	MAF_USDA=4.706
NC_035082.1	78480666	.	G	T	.	.	MAF_USDA=3.279
NC_035082.1	78480715	.	T	G	.	.	MAF_USDA=25.882
NC_035082.1	78480880	.	T	A	.	.	MAF_USDA=20.833
NC_035082.1	78482117	.	C	T	.	.	MAF_USDA=2.083
NC_035082.1	78482147	.	C	T	.	.	MAF_USDA=41.667
NC_035082.1	78482152	.	C	T	.	.	MAF_USDA=20.833
NC_035082.1	78482286	.	G	A	.	.	MAF_INRAE=2.5
NC_035082.1	78482307	.	G	A	.	.	MAF_INRAE=32.5
NC_035082.1	78482387	.	C	T	.	.	MAF_INRAE=22.5
NC_035082.1	78482452	.	T	C	.	.	MAF_INRAE=12.5
NC_035082.1	78482468	.	T	C	.	.	MAF_INRAE=12.5
NC_035082.1	78482529	.	T	A	.	.	MAF_INRAE=35.0
NC_035082.1	78482582	.	C	G	.	.	MAF_INRAE=27.5
NC_035082.1	78482594	.	G	A	.	.	MAF_INRAE=6.667
NC_035082.1	78482650	.	C	A	.	.	MAF_INRAE=18.333
NC_035082.1	78482675	.	CAGAAGAAGAAGAC	CAGAAGAAGAAGAT	.	.	MAF_USDA=50.0
NC_035082.1	78482688	.	C	T	.	.	MAF_INRAE=37.5
NC_035082.1	78482750	.	G	A	.	.	MAF_INRAE=30.833
NC_035082.1	78482817	.	A	G	.	.	MAF_INRAE=44.167
NC_035082.1	78482842	.	A	T	.	.	MAF_INRAE=38.333
NC_035082.1	78482848	.	T	C	.	.	MAF_USDA=6.557
NC_035082.1	78482866	.	C	G	.	.	MAF_INRAE=6.329;MAF_USDA=3.279
NC_035082.1	78482867	.	G	A	.	.	MAF_USDA=2.941
NC_035082.1	78482899	.	G	A	.	.	MAF_INRAE=2.5
NC_035082.1	78482962	.	C	T	.	.	MAF_USDA=4.098
NC_035082.1	78482980	.	C	T	.	.	MAF_USDA=4.098
NC_035082.1	78483040	.	T	C	.	.	MAF_INRAE=2.5
NC_035082.1	78483046	.	G	A	.	.	MAF_INRAE=5.0
NC_035082.1	78483078	.	C	T	.	.	MAF_INRAE=5.0
NC_035082.1	78483085	.	G	A	.	.	MAF_INRAE=23.333
NC_035082.1	78483156	.	T	C	.	.	MAF_INRAE=23.333
NC_035082.1	78483216	.	T	C	.	.	MAF_INRAE=18.333
NC_035082.1	78483230	.	G	A	.	.	MAF_USDA=2.083
NC_035082.1	78483263	.	C	A	.	.	MAF_INRAE=29.167;MAF_USDA=10.417
NC_035082.1	78483352	.	G	A	.	.	MAF_USDA=2.083
NC_035082.1	78483365	.	C	T	.	.	MAF_INRAE=2.5
NC_035082.1	78489874	.	G	A	.	.	MAF_INRAE=48.333
NC_035082.1	78490145	.	G	A	.	.	MAF_INRAE=30.833
NC_035082.1	78490147	.	C	A	.	.	MAF_INRAE=35.833
NC_035082.1	78490192	.	G	A	.	.	MAF_INRAE=37.5
NC_035082.1	78490196	.	G	A	.	.	MAF_INRAE=20.833
NC_035082.1	78490202	.	G	T	.	.	MAF_USDA=1.639
NC_035082.1	78490207	.	C	A	.	.	MAF_INRAE=22.5;MAF_USDA=14.754
NC_035082.1	78490215	.	A	C	.	.	MAF_INRAE=45.833
NC_035082.1	78490232	.	T	C	.	.	MAF_USDA=7.377
NC_035082.1	78490267	.	G	A	.	.	MAF_INRAE=2.5
NC_035082.1	78490292	.	T	A	.	.	MAF_INRAE=9.167
NC_035082.1	78490296	.	T	A	.	.	MAF_INRAE=11.667;MAF_USDA=1.667
NC_035082.1	78490300	.	T	A	.	.	MAF_INRAE=4.167
NC_035082.1	78490308	.	C	T	.	.	MAF_INRAE=35.0
NC_035082.1	78490325	.	G	T	.	.	MAF_INRAE=40.0
NC_035082.1	78490379	.	A	C	.	.	MAF_INRAE=2.5;MAF_USDA=7.647
NC_035082.1	78490429	.	A	C	.	.	MAF_INRAE=14.167
NC_035082.1	78490454	.	A	T	.	.	MAF_INRAE=3.333;MAF_USDA=11.765
NC_035082.1	78490585	.	A	C	.	.	MAF_USDA=43.75
NC_035082.1	78490756	.	A	C	.	.	MAF_USDA=35.417
NC_035082.1	78490874	.	T	C	.	.	MAF_USDA=22.917
NC_035082.1	78491296	.	A	G	.	.	MAF_INRAE=11.667
NC_035082.1	78491360	.	T	G	.	.	MAF_INRAE=35.0
NC_035082.1	78491361	.	G	A	.	.	MAF_INRAE=40.0
NC_035082.1	78491372	.	G	A	.	.	MAF_INRAE=12.5
NC_035082.1	78491378	.	A	C	.	.	MAF_INRAE=22.152
NC_035082.1	78491386	.	T	C	.	.	MAF_INRAE=14.167
NC_035082.1	78491422	.	T	C	.	.	MAF_INRAE=20.833
NC_035082.1	78491431	.	T	C	.	.	MAF_INRAE=13.333
NC_035082.1	78491455	.	G	A	.	.	MAF_INRAE=25.833
NC_035082.1	78491467	.	G	A	.	.	MAF_INRAE=10.833
NC_035082.1	78491485	.	C	G	.	.	MAF_INRAE=9.167
NC_035082.1	78491486	.	A	G	.	.	MAF_INRAE=12.5
NC_035082.1	78491637	.	T	A	.	.	MAF_INRAE=38.333
NC_035082.1	78491645	.	T	G	.	.	MAF_INRAE=15.0
NC_035082.1	78491668	.	A	C	.	.	MAF_INRAE=26.667
NC_035082.1	78491681	.	T	C	.	.	MAF_INRAE=2.632
NC_035082.1	78492781	.	C	T	.	.	MAF_USDA=2.542
NC_035082.1	78492792	.	G	T	.	.	MAF_USDA=1.667
NC_035082.1	78492889	.	C	T	.	.	MAF_INRAE=45.0
NC_035082.1	78492936	.	T	C	.	.	MAF_INRAE=22.5
NC_035082.1	78492970	.	G	A	.	.	MAF_INRAE=20.833
NC_035082.1	78492986	.	G	T	.	.	MAF_INRAE=21.667
NC_035082.1	78493017	.	C	A	.	.	MAF_INRAE=36.667
NC_035082.1	78493025	.	A	G	.	.	MAF_INRAE=36.667
NC_035082.1	78493043	.	G	A	.	.	MAF_INRAE=25.833
NC_035082.1	78493066	.	T	A	.	.	MAF_INRAE=30.833
NC_035082.1	78493076	.	A	G	.	.	MAF_INRAE=4.167
NC_035082.1	78493088	.	T	C	.	.	MAF_INRAE=12.5
NC_035082.1	78493149	.	C	T	.	.	MAF_INRAE=40.833
NC_035082.1	78493174	.	A	G	.	.	MAF_INRAE=12.5
NC_035082.1	78493242	.	T	C	.	.	MAF_INRAE=19.167
NC_035082.1	78493246	.	G	A	.	.	MAF_INRAE=7.5
NC_035082.1	78493303	.	G	A	.	.	MAF_USDA=5.882
NC_035082.1	78494073	.	G	A	.	.	MAF_INRAE=39.167
NC_035082.1	78494077	.	C	T	.	.	MAF_INRAE=1.667
NC_035082.1	78494091	.	A	G	.	.	MAF_INRAE=5.0
NC_035082.1	78494117	.	C	A	.	.	MAF_INRAE=29.167
NC_035082.1	78494122	.	G	A	.	.	MAF_INRAE=8.333
NC_035082.1	78494182	.	G	A	.	.	MAF_INRAE=7.5
NC_035082.1	78494193	.	C	T	.	.	MAF_INRAE=5.063
NC_035082.1	78494217	.	T	G	.	.	MAF_INRAE=5.833;MAF_USDA=13.934
NC_035082.1	78494252	.	G	A	.	.	MAF_INRAE=13.333
NC_035082.1	78494299	.	G	A	.	.	MAF_INRAE=22.5
NC_035082.1	78494318	.	G	A	.	.	MAF_USDA=4.167
NC_035082.1	78494446	.	G	A	.	.	MAF_INRAE=10.0;MAF_USDA=33.333
NC_035082.1	78494454	.	G	A	.	.	MAF_INRAE=7.895
NC_035082.1	78494484	.	A	G	.	.	MAF_INRAE=12.5
NC_035082.1	78494490	.	A	T	.	.	MAF_INRAE=11.667
NC_035082.1	78494571	.	A	G	.	.	MAF_INRAE=2.5
NC_035082.1	78494628	.	T	G	.	.	MAF_USDA=45.833
NC_035082.1	78494778	.	T	G	.	.	MAF_USDA=35.417
NC_035082.1	78494913	.	A	G	.	.	MAF_USDA=3.279
NC_035082.1	78494915	.	A	G	.	.	MAF_USDA=37.5
NC_035082.1	78494932	.	T	A	.	.	MAF_INRAE=4.167
NC_035082.1	78494937	.	A	C	.	.	MAF_INRAE=1.667;MAF_USDA=4.918
NC_035082.1	78494959	.	T	G	.	.	MAF_INRAE=1.667;MAF_USDA=4.918
NC_035082.1	78494985	.	A	T	.	.	MAF_USDA=4.167
NC_035082.1	78495830	.	T	G	.	.	MAF_USDA=12.5
NC_035082.1	78495842	.	C	T	.	.	MAF_INRAE=2.632
NC_035082.1	78495894	.	ATTAGAAATGAATTC	ATTAGAAATGAATTA	.	.	MAF_USDA=4.167
NC_035082.1	78495963	.	G	C	.	.	MAF_USDA=1.639
NC_035082.1	78495979	.	C	T	.	.	MAF_USDA=1.639
NC_035082.1	78496102	.	C	T	.	.	MAF_USDA=8.197
NC_035082.1	78496124	.	A	T	.	.	MAF_INRAE=28.333
NC_035082.1	78496201	.	G	A	.	.	MAF_INRAE=11.392
NC_035082.1	78496247	.	C	T	.	.	MAF_INRAE=8.333;MAF_USDA=1.639
NC_035082.1	78496255	.	T	C	.	.	MAF_INRAE=9.167;MAF_USDA=1.639
NC_035082.1	78496289	.	A	G	.	.	MAF_INRAE=14.167;MAF_USDA=9.412
NC_035082.1	78496296	.	C	G	.	.	MAF_INRAE=7.595;MAF_USDA=33.333
NC_035082.1	78496327	.	A	G	.	.	MAF_INRAE=15.0;MAF_USDA=8.235
NC_035082.1	78496360	.	T	A	.	.	MAF_INRAE=49.167
NC_035082.1	78496380	.	C	T	.	.	MAF_INRAE=18.333
NC_035082.1	78496381	.	G	A	.	.	MAF_INRAE=11.667;MAF_USDA=4.118
NC_035082.1	78496397	.	T	C	.	.	MAF_USDA=12.295
NC_035082.1	78496404	.	T	G	.	.	MAF_INRAE=45.833;MAF_USDA=38.235
NC_035082.1	78496405	.	C	T	.	.	MAF_USDA=2.083
NC_035082.1	78496412	.	C	T	.	.	MAF_USDA=2.083
NC_035082.1	78496419	.	A	C	.	.	MAF_USDA=3.279
NC_035082.1	78496430	.	G	C	.	.	MAF_USDA=3.279
NC_035082.1	78496431	.	G	A	.	.	MAF_USDA=11.475
NC_035082.1	78496439	.	C	A	.	.	MAF_INRAE=11.667;MAF_USDA=10.119
NC_035082.1	78496480	.	C	A	.	.	MAF_INRAE=13.333
NC_035082.1	78496534	.	C	A	.	.	MAF_INRAE=2.632
NC_035082.1	78501587	.	G	T	.	.	MAF_USDA=9.322
NC_035082.1	78501923	.	A	T	.	.	MAF_USDA=20.0
NC_035082.1	78502204	.	A	G	.	.	MAF_USDA=22.917
NC_035082.1	78502232	.	C	T	.	.	MAF_USDA=1.639
NC_035082.1	78502245	.	T	C	.	.	MAF_USDA=28.689
NC_035082.1	78502346	.	G	A	.	.	MAF_USDA=27.059
NC_035082.1	78502362	.	C	T	.	.	MAF_USDA=4.098
NC_035082.1	78502366	.	G	T	.	.	MAF_USDA=4.918
NC_035082.1	78502392	.	T	G	.	.	MAF_USDA=41.667
NC_035082.1	78502398	.	C	T	.	.	MAF_USDA=11.31
NC_035082.1	78502403	.	C	T	.	.	MAF_USDA=15.217
NC_035082.1	78502410	.	T	G	.	.	MAF_USDA=14.583
NC_035082.1	78502433	.	C	G	.	.	MAF_USDA=17.857
NC_035082.1	78502458	.	T	G	.	.	MAF_INRAE=8.333
NC_035082.1	78502464	.	C	A	.	.	MAF_INRAE=6.667
NC_035082.1	78502513	.	G	A	.	.	MAF_USDA=8.197
NC_035082.1	78502606	.	C	A	.	.	MAF_INRAE=35.833
NC_035082.1	78502623	.	C	T	.	.	MAF_INRAE=36.667;MAF_USDA=14.286
NC_035082.1	78502646	.	C	T	.	.	MAF_USDA=3.279
NC_035082.1	78502667	.	G	A	.	.	MAF_USDA=1.639
NC_035082.1	78502701	.	G	T	.	.	MAF_USDA=4.237
NC_035082.1	78502742	.	T	C	.	.	MAF_USDA=4.237
NC_035082.1	78502766	.	G	A	.	.	MAF_USDA=2.083
NC_035082.1	78502807	.	G	T	.	.	MAF_USDA=17.059
NC_035082.1	78502820	.	A	C	.	.	MAF_USDA=29.167
NC_035082.1	78502825	.	C	G	.	.	MAF_USDA=43.478
NC_035082.1	78502830	.	A	C	.	.	MAF_USDA=47.917
NC_035082.1	78502833	.	T	A	.	.	MAF_USDA=29.167
NC_035082.1	78502889	.	C	A	.	.	MAF_USDA=2.459
NC_035082.1	78502903	.	T	C	.	.	MAF_INRAE=6.667;MAF_USDA=12.941
NC_035082.1	78502914	.	G	A	.	.	MAF_USDA=6.557
NC_035082.1	78503382	.	G	A	.	.	MAF_USDA=1.667
NC_035082.1	78503523	.	G	A	.	.	MAF_USDA=8.333
NC_035082.1	78505128	.	T	A	.	.	MAF_USDA=27.083
NC_035082.1	78505456	.	A	G	.	.	MAF_INRAE=6.329
NC_035082.1	78505486	.	T	G	.	.	MAF_INRAE=5.0
NC_035082.1	78505492	.	G	C	.	.	MAF_INRAE=21.667
NC_035082.1	78505547	.	G	A	.	.	MAF_INRAE=1.899
NC_035082.1	78505719	.	T	G	.	.	MAF_USDA=41.304
NC_035082.1	78505999	.	G	T	.	.	MAF_INRAE=35.833;MAF_USDA=43.478
NC_035082.1	78506040	.	C	G	.	.	MAF_INRAE=41.667
NC_035082.1	78506062	.	T	C	.	.	MAF_INRAE=4.167
NC_035082.1	78506115	.	G	C	.	.	MAF_USDA=2.083
NC_035082.1	78506153	.	G	T	.	.	MAF_USDA=27.083
NC_035082.1	78506345	.	C	A	.	.	MAF_USDA=4.118
NC_035082.1	78506364	.	A	C	.	.	MAF_USDA=7.377
NC_035082.1	78506384	.	G	C	.	.	MAF_USDA=21.765
NC_035082.1	78506388	.	C	A	.	.	MAF_INRAE=2.632;MAF_USDA=15.574
NC_035082.1	78506410	.	T	C	.	.	MAF_INRAE=2.632;MAF_USDA=2.459
NC_035082.1	78506564	.	T	A	.	.	MAF_INRAE=2.632
NC_035082.1	78506575	.	A	T	.	.	MAF_USDA=2.459
NC_035082.1	78506613	.	A	C	.	.	MAF_INRAE=20.833
NC_035082.1	78506614	.	G	A	.	.	MAF_INRAE=17.5
NC_035082.1	78506675	.	A	G	.	.	MAF_INRAE=38.333;MAF_USDA=39.583
NC_035082.1	78506713	.	C	T	.	.	MAF_USDA=50.0
NC_035082.1	78506725	.	G	T	.	.	MAF_INRAE=49.167;MAF_USDA=50.0
NC_035082.1	78506749	.	C	T	.	.	MAF_INRAE=21.667
NC_035082.1	78506773	.	A	C	.	.	MAF_INRAE=22.5
NC_035082.1	78506779	.	A	G	.	.	MAF_INRAE=2.5
NC_035082.1	78506840	.	G	T	.	.	MAF_INRAE=18.333;MAF_USDA=29.167
NC_035082.1	78506847	.	A	T	.	.	MAF_INRAE=2.5
NC_035082.1	78506850	.	G	A	.	.	MAF_INRAE=2.5
NC_035082.1	78506905	.	C	A	.	.	MAF_INRAE=27.5
NC_035082.1	78506924	.	A	G	.	.	MAF_INRAE=21.667
NC_035082.1	78506929	.	C	A	.	.	MAF_INRAE=48.333
NC_035082.1	78506948	.	G	T	.	.	MAF_USDA=47.917
NC_035082.1	78506955	.	T	G	.	.	MAF_USDA=33.333
NC_035082.1	78506986	.	A	G	.	.	MAF_INRAE=26.667
NC_035082.1	78507031	.	T	G	.	.	MAF_USDA=36.957
NC_035082.1	78507096	.	T	A	.	.	MAF_INRAE=35.833
NC_035082.1	78507103	.	G	A	.	.	MAF_INRAE=1.667
NC_035082.1	78507105	.	A	G	.	.	MAF_USDA=1.639
NC_035082.1	78507108	.	G	A	.	.	MAF_USDA=2.459
NC_035082.1	78507114	.	G	T	.	.	MAF_USDA=30.588
NC_035082.1	78507172	.	G	A	.	.	MAF_USDA=14.706
NC_035082.1	78507235	.	A	G	.	.	MAF_USDA=35.417
NC_035082.1	78507268	.	T	A	.	.	MAF_USDA=2.459
NC_035082.1	78507292	.	A	T	.	.	MAF_USDA=11.446
NC_035082.1	78508332	.	G	A	.	.	MAF_USDA=6.818
NC_035082.1	78508387	.	G	T	.	.	MAF_INRAE=2.532;MAF_USDA=27.083
NC_035082.1	78508435	.	G	C	.	.	MAF_INRAE=42.5
NC_035082.1	78508437	.	T	C	.	.	MAF_INRAE=10.0;MAF_USDA=12.5
NC_035082.1	78508467	.	G	T	.	.	MAF_INRAE=14.167
NC_035082.1	78508469	.	T	G	.	.	MAF_INRAE=36.667
NC_035082.1	78508471	.	C	T	.	.	MAF_INRAE=36.667;MAF_USDA=22.917
NC_035082.1	78508493	.	T	G	.	.	MAF_INRAE=30.0
NC_035082.1	78508503	.	A	C	.	.	MAF_INRAE=19.167;MAF_USDA=12.048
NC_035082.1	78508552	.	A	C	.	.	MAF_INRAE=24.167
NC_035082.1	78508553	.	T	G	.	.	MAF_USDA=2.542
NC_035082.1	78508858	.	C	T	.	.	MAF_INRAE=28.333
NC_035082.1	78508934	.	G	A	.	.	MAF_INRAE=1.667
NC_035082.1	78508935	.	C	T	.	.	MAF_INRAE=32.5
NC_035082.1	78508957	.	G	A	.	.	MAF_INRAE=1.667
NC_035082.1	78509008	.	C	T,G	.	.	MAF_INRAE=2.5;MAF_USDA=5.932
NC_035082.1	78509020	.	A	G	.	.	MAF_INRAE=2.5;MAF_USDA=8.434
NC_035082.1	78509060	.	C	T	.	.	MAF_INRAE=23.333
NC_035082.1	78509082	.	A	G	.	.	MAF_INRAE=20.833;MAF_USDA=12.651
NC_035082.1	78509086	.	G	T	.	.	MAF_INRAE=25.833
NC_035082.1	78509087	.	A	G	.	.	MAF_INRAE=30.0;MAF_USDA=9.036
NC_035082.1	78509102	.	C	A	.	.	MAF_INRAE=2.532
NC_035082.1	78509141	.	T	C	.	.	MAF_USDA=6.78
NC_035082.1	78509161	.	T	A	.	.	MAF_USDA=6.78
NC_035082.1	78509164	.	T	G	.	.	MAF_USDA=6.78
NC_035082.1	78509170	.	C	T	.	.	MAF_USDA=6.78
NC_035082.1	78509178	.	C	T	.	.	MAF_USDA=37.5
NC_035082.1	78509185	.	T	C	.	.	MAF_INRAE=2.632
NC_035082.1	78509211	.	C	T	.	.	MAF_USDA=1.695
NC_035082.1	78509215	.	AC	AT	.	.	MAF_USDA=45.652
NC_035082.1	78509247	.	T	G	.	.	MAF_USDA=4.348
NC_035082.1	78509256	.	T	G	.	.	MAF_INRAE=5.263
NC_035082.1	78509277	.	A	G	.	.	MAF_USDA=2.5
NC_035082.1	78509280	.	A	G	.	.	MAF_INRAE=2.632;MAF_USDA=21.687
NC_035082.1	78509287	.	C	T	.	.	MAF_USDA=1.667
NC_035082.1	78509314	.	C	T	.	.	MAF_INRAE=2.632
NC_035082.1	78509394	.	C	A	.	.	MAF_USDA=18.75
NC_035082.1	78510045	.	G	A	.	.	MAF_USDA=34.091
NC_035082.1	78510049	.	A	G	.	.	MAF_USDA=32.609
NC_035082.1	78510058	.	A	T	.	.	MAF_USDA=23.913
NC_035082.1	78510059	.	T	A	.	.	MAF_USDA=26.087
NC_035082.1	78510091	.	C	T	.	.	MAF_USDA=6.818
NC_035082.1	78510535	.	T	G	.	.	MAF_USDA=10.417
NC_035082.1	78510800	.	T	C	.	.	MAF_USDA=43.75
NC_035082.1	78510875	.	T	C	.	.	MAF_USDA=10.417
NC_035082.1	78510915	.	A	C	.	.	MAF_USDA=6.522
NC_035082.1	78511182	.	C	A	.	.	MAF_INRAE=2.632
NC_035082.1	78511413	.	C	G	.	.	MAF_USDA=6.522
NC_035082.1	78517248	.	C	T	.	.	MAF_USDA=28.261
NC_035082.1	78517387	.	C	T	.	.	MAF_USDA=37.5
NC_035082.1	78517396	.	T	C	.	.	MAF_USDA=20.833
NC_035082.1	78517400	.	G	C	.	.	MAF_USDA=16.667
NC_035082.1	78517425	.	A	C	.	.	MAF_USDA=5.833
NC_035082.1	78517434	.	T	G	.	.	MAF_USDA=25.0
NC_035082.1	78517504	.	T	A	.	.	MAF_INRAE=16.667
NC_035082.1	78517505	.	G	A	.	.	MAF_INRAE=16.667
NC_035082.1	78517508	.	G	A	.	.	MAF_INRAE=20.0
NC_035082.1	78517517	.	T	G	.	.	MAF_INRAE=16.667;MAF_USDA=18.75
NC_035082.1	78517518	.	G	C	.	.	MAF_INRAE=16.667;MAF_USDA=16.667
NC_035082.1	78517526	.	T	G	.	.	MAF_INRAE=16.667;MAF_USDA=18.75
NC_035082.1	78517539	.	G	T	.	.	MAF_INRAE=9.167
NC_035082.1	78517554	.	T	A	.	.	MAF_INRAE=19.167;MAF_USDA=29.167
NC_035082.1	78517559	.	G	A	.	.	MAF_USDA=8.333
NC_035082.1	78517572	.	T	G	.	.	MAF_INRAE=3.333
NC_035082.1	78517593	.	T	G	.	.	MAF_INRAE=20.0;MAF_USDA=12.5
NC_035082.1	78517610	.	T	C	.	.	MAF_INRAE=1.667
NC_035082.1	78517611	.	T	C	.	.	MAF_INRAE=1.667
NC_035082.1	78517638	.	C	T	.	.	MAF_INRAE=28.333
NC_035082.1	78517645	.	G	A	.	.	MAF_INRAE=9.167
NC_035082.1	78517662	.	T	C	.	.	MAF_INRAE=7.5
NC_035082.1	78517664	.	G	A	.	.	MAF_INRAE=7.5
NC_035082.1	78517781	.	G	T	.	.	MAF_USDA=22.917
NC_035082.1	78517893	.	C	A	.	.	MAF_INRAE=35.833
NC_035082.1	78517944	.	G	A	.	.	MAF_USDA=41.304
NC_035082.1	78517973	.	C	T	.	.	MAF_INRAE=8.333
NC_035082.1	78517998	.	A	C	.	.	MAF_INRAE=4.167
NC_035082.1	78518281	.	T	G	.	.	MAF_USDA=2.174
NC_035082.1	78518370	.	A	C	.	.	MAF_INRAE=13.158
NC_035082.1	78518482	.	TGAGTGTTGAC	TGAGTGTTGAT	.	.	MAF_USDA=23.913
NC_035082.1	78519562	.	G	C	.	.	MAF_USDA=4.167
NC_035082.1	78519633	.	G	A	.	.	MAF_INRAE=8.333
NC_035082.1	78519670	.	G	A	.	.	MAF_USDA=5.085
NC_035082.1	78519696	.	C	G	.	.	MAF_INRAE=45.833;MAF_USDA=20.833
NC_035082.1	78519707	.	G	A	.	.	MAF_INRAE=1.667
NC_035082.1	78519827	.	G	A	.	.	MAF_INRAE=38.608;MAF_USDA=23.913
NC_035082.1	78519851	.	A	G	.	.	MAF_INRAE=1.667
NC_035082.1	78519895	.	A	C	.	.	MAF_INRAE=5.833;MAF_USDA=6.522
NC_035082.1	78519900	.	G	C	.	.	MAF_INRAE=5.833
NC_035082.1	78519919	.	G	A	.	.	MAF_INRAE=1.667
NC_035082.1	78519942	.	A	G	.	.	MAF_USDA=6.522
NC_035082.1	78519947	.	C	A	.	.	MAF_USDA=3.333
NC_035082.1	78519970	.	A	T	.	.	MAF_USDA=6.667
NC_035082.1	78519997	.	G	A	.	.	MAF_USDA=13.855
NC_035082.1	78520021	.	T	C	.	.	MAF_INRAE=13.158;MAF_USDA=34.94
NC_035082.1	78520049	.	A	T	.	.	MAF_USDA=3.333
NC_035082.1	78520102	.	T	C	.	.	MAF_USDA=2.174
NC_035082.1	78520141	.	C	T	.	.	MAF_USDA=6.522
NC_035082.1	78520192	.	G	A	.	.	MAF_INRAE=13.158;MAF_USDA=30.435
NC_035082.1	78520275	.	T	G	.	.	MAF_USDA=23.913
NC_035082.1	78520283	.	C	A	.	.	MAF_INRAE=1.667;MAF_USDA=2.174
NC_035082.1	78520347	.	G	A	.	.	MAF_USDA=2.174
NC_035082.1	78522567	.	A	G	.	.	MAF_INRAE=23.333
NC_035082.1	78522600	.	A	G	.	.	MAF_INRAE=45.0
NC_035082.1	78522609	.	G	T	.	.	MAF_USDA=12.5
NC_035082.1	78522614	.	G	T	.	.	MAF_INRAE=11.667
NC_035082.1	78522621	.	G	T	.	.	MAF_INRAE=10.0
NC_035082.1	78522623	.	A	C	.	.	MAF_INRAE=8.333
NC_035082.1	78522649	.	G	C	.	.	MAF_INRAE=30.833
NC_035082.1	78522659	.	A	G	.	.	MAF_INRAE=40.0;MAF_USDA=50.0
NC_035082.1	78522674	.	A	T	.	.	MAF_INRAE=50.0
NC_035082.1	78522698	.	T	A	.	.	MAF_INRAE=10.833;MAF_USDA=5.833
NC_035082.1	78522709	.	T	G	.	.	MAF_INRAE=24.167
NC_035082.1	78522716	.	C	T	.	.	MAF_INRAE=47.5
NC_035082.1	78522730	.	G	T	.	.	MAF_INRAE=7.5
NC_035082.1	78522777	.	C	T	.	.	MAF_USDA=2.5
NC_035082.1	78522815	.	T	C	.	.	MAF_INRAE=47.5
NC_035082.1	78522871	.	C	T	.	.	MAF_INRAE=22.5;MAF_USDA=7.377
NC_035082.1	78522916	.	A	T	.	.	MAF_INRAE=3.333;MAF_USDA=29.167
NC_035082.1	78523089	.	T	C	.	.	MAF_INRAE=1.667;MAF_USDA=4.167
NC_035082.1	78523095	.	C	A	.	.	MAF_INRAE=7.5
NC_035082.1	78523114	.	C	A	.	.	MAF_USDA=12.5
NC_035082.1	78523384	.	G	C	.	.	MAF_INRAE=2.632
NC_035082.1	78523644	.	C	A	.	.	MAF_INRAE=1.899
NC_035082.1	78523729	.	T	C	.	.	MAF_INRAE=7.5
NC_035082.1	78523732	.	T	C	.	.	MAF_INRAE=5.833
NC_035082.1	78523752	.	G	A	.	.	MAF_INRAE=6.667
NC_035082.1	78524639	.	C	A	.	.	MAF_USDA=11.017
NC_035082.1	78524646	.	T	A	.	.	MAF_USDA=11.017
NC_035082.1	78524657	.	G	A	.	.	MAF_USDA=11.017
NC_035082.1	78524751	.	A	G	.	.	MAF_USDA=22.917
NC_035082.1	78524874	.	T	C	.	.	MAF_USDA=1.667
NC_035082.1	78524889	.	A	C	.	.	MAF_USDA=23.81
NC_035082.1	78524927	.	A	T	.	.	MAF_USDA=4.918
NC_035082.1	78524940	.	C	A	.	.	MAF_USDA=4.098
NC_035082.1	78524978	.	A	G	.	.	MAF_USDA=2.174
NC_035082.1	78525007	.	G	T	.	.	MAF_USDA=13.043
NC_035082.1	78525185	.	T	A	.	.	MAF_USDA=37.5
NC_035082.1	78525216	.	G	T	.	.	MAF_USDA=5.0
NC_035082.1	78525239	.	C	T	.	.	MAF_USDA=1.639
NC_035082.1	78525268	.	A	G	.	.	MAF_USDA=1.639
NC_035082.1	78525277	.	G	T	.	.	MAF_USDA=12.353
NC_035082.1	78525281	.	A	T	.	.	MAF_USDA=5.738
NC_035082.1	78525286	.	A	G	.	.	MAF_USDA=2.459
NC_035082.1	78525343	.	C	T	.	.	MAF_USDA=4.098
NC_035082.1	78525368	.	G	T	.	.	MAF_USDA=4.098
NC_035082.1	78525372	.	C	A	.	.	MAF_USDA=7.377
NC_035082.1	78525383	.	A	G	.	.	MAF_INRAE=7.5
NC_035082.1	78525483	.	A	C	.	.	MAF_INRAE=13.333;MAF_USDA=8.235
NC_035082.1	78525516	.	C	A	.	.	MAF_INRAE=48.333
NC_035082.1	78525522	.	C	A	.	.	MAF_USDA=1.639
NC_035082.1	78525601	.	T	C	.	.	MAF_USDA=27.083
NC_035082.1	78525621	.	C	A	.	.	MAF_USDA=1.639
NC_035082.1	78525630	.	T	C	.	.	MAF_USDA=7.059
NC_035082.1	78525640	.	A	C	.	.	MAF_USDA=35.417
NC_035082.1	78525695	.	A	G	.	.	MAF_USDA=3.529
NC_035082.1	78525783	.	A	G	.	.	MAF_USDA=2.459
NC_035082.1	78525818	.	A	G	.	.	MAF_USDA=4.348
NC_035082.1	78525819	.	A	G	.	.	MAF_USDA=22.917
NC_035082.1	78525845	.	C	A	.	.	MAF_USDA=16.471
NC_035082.1	78525850	.	A	T	.	.	MAF_USDA=1.639
NC_035082.1	78525882	.	A	T	.	.	MAF_USDA=18.75
NC_035082.1	78526009	.	A	G	.	.	MAF_USDA=13.529
NC_035082.1	78529136	.	C	G	.	.	MAF_INRAE=7.5
NC_035082.1	78529151	.	G	T	.	.	MAF_INRAE=1.667
NC_035082.1	78529236	.	A	G	.	.	MAF_INRAE=20.833;MAF_USDA=16.667
NC_035082.1	78529249	.	C	G	.	.	MAF_INRAE=22.5
NC_035082.1	78529250	.	G	C	.	.	MAF_INRAE=25.833;MAF_USDA=14.881
NC_035082.1	78529262	.	A	T	.	.	MAF_INRAE=40.833
NC_035082.1	78529265	.	G	A	.	.	MAF_INRAE=20.0
NC_035082.1	78529449	.	C	T	.	.	MAF_USDA=2.459
NC_035082.1	78529483	.	A	G	.	.	MAF_INRAE=24.167;MAF_USDA=12.5
NC_035082.1	78529490	.	T	C	.	.	MAF_USDA=1.639
NC_035082.1	78529510	.	G	T	.	.	MAF_USDA=5.357
NC_035082.1	78529529	.	T	A	.	.	MAF_INRAE=30.38
NC_035082.1	78529586	.	G	A	.	.	MAF_INRAE=2.5;MAF_USDA=10.119
NC_035082.1	78529588	.	A	T	.	.	MAF_INRAE=2.5;MAF_USDA=10.119
NC_035082.1	78529669	.	A	C	.	.	MAF_USDA=16.667
NC_035082.1	78529748	.	C	A	.	.	MAF_USDA=18.75
NC_035082.1	78529846	.	C	G	.	.	MAF_USDA=17.391
NC_035082.1	78531449	.	A	T	.	.	MAF_USDA=1.639
NC_035082.1	78531506	.	C	A	.	.	MAF_USDA=5.882
NC_035082.1	78531508	.	C	T	.	.	MAF_USDA=4.098
NC_035082.1	78531522	.	A	C	.	.	MAF_USDA=4.167
NC_035082.1	78533674	.	C	T	.	.	MAF_USDA=13.043
NC_035082.1	78533887	.	T	G	.	.	MAF_USDA=4.348
NC_035082.1	78533924	.	T	G	.	.	MAF_USDA=2.174
NC_035082.1	78535802	.	C	T	.	.	MAF_INRAE=2.632;MAF_USDA=22.917
NC_035082.1	78535877	.	T	C	.	.	MAF_USDA=8.333
NC_035082.1	78535947	.	C	T	.	.	MAF_USDA=27.083
NC_035082.1	78535967	.	C	A	.	.	MAF_INRAE=1.667
NC_035082.1	78535971	.	A	C	.	.	MAF_INRAE=31.667
NC_035082.1	78536019	.	A	G	.	.	MAF_INRAE=45.833
NC_035082.1	78536029	.	A	C	.	.	MAF_INRAE=47.5
NC_035082.1	78536031	.	A	C	.	.	MAF_INRAE=47.5
NC_035082.1	78536047	.	C	G	.	.	MAF_INRAE=1.667;MAF_USDA=10.0
NC_035082.1	78536127	.	A	G	.	.	MAF_USDA=4.098
NC_035082.1	78536226	.	G	A	.	.	MAF_INRAE=6.962
NC_035082.1	78536227	.	G	A	.	.	MAF_INRAE=3.165
NC_035082.1	78536255	.	C	T	.	.	MAF_USDA=5.738
NC_035082.1	78536262	.	C	G	.	.	MAF_INRAE=14.167
NC_035082.1	78536275	.	C	T	.	.	MAF_INRAE=5.0
NC_035082.1	78536286	.	A	G	.	.	MAF_INRAE=41.667
NC_035082.1	78536288	.	C	T	.	.	MAF_INRAE=1.667;MAF_USDA=10.417
NC_035082.1	78536292	.	T	C	.	.	MAF_INRAE=5.0
NC_035082.1	78536297	.	T	C	.	.	MAF_INRAE=2.5
NC_035082.1	78536313	.	C	T	.	.	MAF_INRAE=12.5;MAF_USDA=16.393
NC_035082.1	78536363	.	G	T	.	.	MAF_USDA=6.557
NC_035082.1	78536367	.	A	G	.	.	MAF_USDA=4.918
NC_035082.1	78536370	.	G	A	.	.	MAF_USDA=3.279
NC_035082.1	78536385	.	G	T	.	.	MAF_USDA=4.098
NC_035082.1	78536389	.	A	G	.	.	MAF_USDA=6.557
NC_035082.1	78536411	.	A	G	.	.	MAF_INRAE=5.263
NC_035082.1	78536429	.	G	T	.	.	MAF_INRAE=5.263
NC_035082.1	78536734	.	A	T	.	.	MAF_INRAE=2.5;MAF_USDA=22.917
NC_035082.1	78536777	.	T	C	.	.	MAF_USDA=13.934
NC_035082.1	78536820	.	C	G	.	.	MAF_INRAE=1.667;MAF_USDA=22.917
NC_035082.1	78536836	.	T	G	.	.	MAF_USDA=6.25
NC_035082.1	78536955	.	C	T	.	.	MAF_INRAE=2.5
NC_035082.1	78537255	.	A	T	.	.	MAF_INRAE=1.667
NC_035082.1	78537271	.	T	C	.	.	MAF_INRAE=16.667
NC_035082.1	78537272	.	C	T	.	.	MAF_INRAE=16.667
NC_035082.1	78537316	.	A	C	.	.	MAF_INRAE=22.5;MAF_USDA=41.667
NC_035082.1	78537357	.	C	A	.	.	MAF_INRAE=15.0
NC_035082.1	78537371	.	A	C	.	.	MAF_INRAE=46.667
NC_035082.1	78537380	.	G	A	.	.	MAF_INRAE=5.0
NC_035082.1	78537453	.	T	C	.	.	MAF_INRAE=11.667
NC_035082.1	78537477	.	C	A	.	.	MAF_INRAE=8.333;MAF_USDA=4.167
NC_035082.1	78537481	.	C	A	.	.	MAF_INRAE=1.667;MAF_USDA=12.5
NC_035082.1	78537503	.	C	A	.	.	MAF_USDA=5.882
NC_035082.1	78537559	.	A	C	.	.	MAF_INRAE=15.0
NC_035082.1	78537584	.	G	T	.	.	MAF_USDA=8.197
NC_035082.1	78537590	.	C	T	.	.	MAF_USDA=2.459
NC_035082.1	78537595	.	G	C	.	.	MAF_INRAE=5.0;MAF_USDA=5.738
NC_035082.1	78537622	.	A	G	.	.	MAF_USDA=8.333
NC_035082.1	78537646	.	T	G	.	.	MAF_INRAE=9.167
NC_035082.1	78537647	.	G	A	.	.	MAF_INRAE=3.333
NC_035082.1	78537679	.	G	A	.	.	MAF_INRAE=1.667;MAF_USDA=10.417
NC_035082.1	78537688	.	ATATTTATT	ATATTTATC	.	.	MAF_USDA=12.5
NC_035082.1	78537696	.	T	C	.	.	MAF_INRAE=33.333
NC_035082.1	78537724	.	T	G	.	.	MAF_INRAE=30.0
NC_035082.1	78537732	.	G	A	.	.	MAF_INRAE=24.167;MAF_USDA=14.754
NC_035082.1	78537866	.	G	A	.	.	MAF_USDA=9.016
NC_035082.1	78537903	.	G	A	.	.	MAF_USDA=41.667
NC_035082.1	78537905	.	T	A	.	.	MAF_USDA=3.279
NC_035082.1	78537936	.	G	A	.	.	MAF_INRAE=1.667
NC_035082.1	78537957	.	T	A	.	.	MAF_USDA=3.279
NC_035082.1	78537970	.	G	A	.	.	MAF_USDA=2.459
NC_035082.1	78540488	.	A	G	.	.	MAF_INRAE=2.632
NC_035082.1	78540506	.	T	A	.	.	MAF_USDA=6.25
NC_035082.1	78540521	.	G	T	.	.	MAF_INRAE=2.632
NC_035082.1	78540539	.	G	T	.	.	MAF_INRAE=2.632
NC_035082.1	78540631	.	T	G	.	.	MAF_INRAE=2.632
NC_035082.1	78540663	.	T	A	.	.	MAF_USDA=6.25
NC_035082.1	78540680	.	G	A	.	.	MAF_INRAE=2.632;MAF_USDA=4.118
NC_035082.1	78540703	.	C	T	.	.	MAF_INRAE=30.0;MAF_USDA=14.706
NC_035082.1	78540734	.	T	C	.	.	MAF_INRAE=15.0;MAF_USDA=5.738
NC_035082.1	78540743	.	A	G	.	.	MAF_INRAE=3.333
NC_035082.1	78540778	.	C	G	.	.	MAF_INRAE=39.167
NC_035082.1	78540794	.	C	T	.	.	MAF_USDA=2.083
NC_035082.1	78540795	.	G	T	.	.	MAF_USDA=4.918
NC_035082.1	78540804	.	C	A	.	.	MAF_USDA=1.639
NC_035082.1	78540821	.	G	C	.	.	MAF_INRAE=4.167;MAF_USDA=3.279
NC_035082.1	78540826	.	G	A	.	.	MAF_INRAE=2.632
NC_035082.1	78540884	.	T	G	.	.	MAF_USDA=12.353
NC_035082.1	78540934	.	C	T	.	.	MAF_USDA=3.279
NC_035082.1	78540963	.	A	G	.	.	MAF_USDA=10.656
NC_035082.1	78540975	.	A	C	.	.	MAF_USDA=1.639
NC_035082.1	78540996	.	A	G	.	.	MAF_USDA=10.588
NC_035082.1	78541001	.	C	T	.	.	MAF_USDA=1.639
NC_035082.1	78543240	.	G	C	.	.	MAF_USDA=22.917
NC_035082.1	78543316	.	G	A	.	.	MAF_USDA=4.918
NC_035082.1	78543423	.	G	T	.	.	MAF_INRAE=5.263;MAF_USDA=8.333
NC_035082.1	78543641	.	G	C	.	.	MAF_INRAE=30.833
NC_035082.1	78543660	.	G	T	.	.	MAF_USDA=4.098
NC_035082.1	78543662	.	C	G	.	.	MAF_INRAE=7.5
NC_035082.1	78543749	.	C	T	.	.	MAF_INRAE=1.667
NC_035082.1	78543774	.	T	A	.	.	MAF_USDA=1.639
NC_035082.1	78543807	.	T	C	.	.	MAF_USDA=38.824
NC_035082.1	78543840	.	G	C	.	.	MAF_INRAE=3.797
NC_035082.1	78543874	.	G	A	.	.	MAF_INRAE=12.5;MAF_USDA=4.118
NC_035082.1	78543900	.	C	T	.	.	MAF_USDA=1.639
NC_035082.1	78543958	.	T	A	.	.	MAF_INRAE=23.333
NC_035082.1	78543979	.	T	A	.	.	MAF_INRAE=39.167
NC_035082.1	78543985	.	T	C	.	.	MAF_INRAE=20.833
NC_035082.1	78544063	.	T	G	.	.	MAF_INRAE=2.5;MAF_USDA=25.0
NC_035082.1	78544138	.	G	C	.	.	MAF_INRAE=13.333
NC_035082.1	78544207	.	G	C	.	.	MAF_USDA=4.098
NC_035082.1	78544270	.	T	C	.	.	MAF_USDA=6.25
NC_035082.1	78544342	.	C	T	.	.	MAF_USDA=6.25
NC_035082.1	78545199	.	G	T	.	.	MAF_USDA=29.167
NC_035082.1	78545222	.	T	A	.	.	MAF_USDA=20.833
NC_035082.1	78546198	.	G	A	.	.	MAF_USDA=1.639
NC_035082.1	78546228	.	G	A	.	.	MAF_USDA=5.952
NC_035082.1	78546328	.	G	T	.	.	MAF_USDA=10.417
NC_035082.1	78546479	.	G	T	.	.	MAF_INRAE=1.667
NC_035082.1	78546480	.	G	A	.	.	MAF_INRAE=2.632
NC_035082.1	78546542	.	C	T	.	.	MAF_INRAE=2.5
NC_035082.1	78546556	.	G	C	.	.	MAF_USDA=2.459
NC_035082.1	78546576	.	T	A	.	.	MAF_INRAE=15.0
NC_035082.1	78546713	.	G	T	.	.	MAF_INRAE=3.333;MAF_USDA=12.941
NC_035082.1	78546722	.	A	G	.	.	MAF_USDA=2.459
NC_035082.1	78546767	.	A	G	.	.	MAF_USDA=19.412
NC_035082.1	78546803	.	G	T	.	.	MAF_USDA=27.083
NC_035082.1	78546908	.	A	C	.	.	MAF_USDA=16.393
NC_035082.1	78546926	.	G	C	.	.	MAF_USDA=8.333
NC_035082.1	78547023	.	T	C	.	.	MAF_INRAE=3.165
NC_035082.1	78547039	.	A	G	.	.	MAF_INRAE=1.899
NC_035082.1	78547331	.	T	A	.	.	MAF_INRAE=1.667
NC_035082.1	78547485	.	G	T	.	.	MAF_USDA=8.197
NC_035082.1	78547535	.	G	A	.	.	MAF_INRAE=2.632;MAF_USDA=5.738
NC_035082.1	78547592	.	C	T	.	.	MAF_USDA=4.098
NC_035082.1	78547624	.	A	G	.	.	MAF_USDA=1.639
NC_035082.1	78547629	.	T	C	.	.	MAF_USDA=2.459
NC_035082.1	78547637	.	G	A	.	.	MAF_INRAE=14.167
NC_035082.1	78547698	.	G	A	.	.	MAF_INRAE=2.5;MAF_USDA=22.917
NC_035082.1	78549854	.	A	C	.	.	MAF_USDA=25.0
NC_035082.1	78549856	.	A	C	.	.	MAF_USDA=25.0
NC_035082.1	78549918	.	C	G	.	.	MAF_INRAE=5.833
NC_035082.1	78549921	.	G	T	.	.	MAF_INRAE=3.333
NC_035082.1	78549931	.	C	A	.	.	MAF_INRAE=4.167
NC_035082.1	78549955	.	T	G	.	.	MAF_INRAE=2.5
NC_035082.1	78549956	.	A	T	.	.	MAF_INRAE=10.0;MAF_USDA=41.304
NC_035082.1	78549963	.	T	A	.	.	MAF_INRAE=5.0
NC_035082.1	78549965	.	G	C	.	.	MAF_INRAE=10.833
NC_035082.1	78549977	.	C	A	.	.	MAF_INRAE=32.5;MAF_USDA=19.565
NC_035082.1	78549998	.	G	A	.	.	MAF_INRAE=33.333
NC_035082.1	78550025	.	T	G	.	.	MAF_INRAE=3.333
NC_035082.1	78550034	.	C	G	.	.	MAF_INRAE=3.333
NC_035082.1	78550142	.	C	T	.	.	MAF_INRAE=32.5
NC_035082.1	78550173	.	A	C	.	.	MAF_INRAE=2.5;MAF_USDA=11.31
NC_035082.1	78550197	.	C	T	.	.	MAF_USDA=2.542
NC_035082.1	78550201	.	T	C	.	.	MAF_INRAE=18.333;MAF_USDA=10.833
NC_035082.1	78550210	.	G	A	.	.	MAF_USDA=2.083
NC_035082.1	78550211	.	G	A	.	.	MAF_INRAE=38.333
NC_035082.1	78550244	.	T	G	.	.	MAF_INRAE=2.5;MAF_USDA=16.667
NC_035082.1	78550260	.	T	A	.	.	MAF_INRAE=30.0
NC_035082.1	78550273	.	T	C	.	.	MAF_INRAE=5.0
NC_035082.1	78550275	.	T	C	.	.	MAF_INRAE=5.0
NC_035082.1	78550279	.	A	C	.	.	MAF_INRAE=47.5
NC_035082.1	78550317	.	C	T	.	.	MAF_USDA=9.016
NC_035082.1	78550330	.	G	T	.	.	MAF_INRAE=46.667
NC_035082.1	78550414	.	T	C	.	.	MAF_USDA=4.167
NC_035082.1	78550422	.	C	T	.	.	MAF_INRAE=3.333;MAF_USDA=8.434
NC_035082.1	78550423	.	G	A	.	.	MAF_INRAE=18.987
NC_035082.1	78550424	.	C	A	.	.	MAF_INRAE=3.333;MAF_USDA=3.571
NC_035082.1	78550448	.	A	C	.	.	MAF_INRAE=47.5
NC_035082.1	78550466	.	C	T	.	.	MAF_INRAE=20.833;MAF_USDA=12.931
NC_035082.1	78550484	.	G	A	.	.	MAF_USDA=4.237
NC_035082.1	78550502	.	C	T	.	.	MAF_USDA=4.237
NC_035082.1	78550506	.	C	T	.	.	MAF_USDA=4.237
NC_035082.1	78550530	.	C	A	.	.	MAF_INRAE=2.532;MAF_USDA=9.639
NC_035082.1	78550540	.	T	G	.	.	MAF_USDA=7.759
NC_035082.1	78550554	.	T	G	.	.	MAF_INRAE=23.333;MAF_USDA=8.434
NC_035082.1	78550556	.	C	A	.	.	MAF_USDA=7.229
NC_035082.1	78550587	.	G	A	.	.	MAF_INRAE=30.0;MAF_USDA=31.25
NC_035082.1	78550603	.	T	C	.	.	MAF_INRAE=31.667
NC_035082.1	78550606	.	T	A	.	.	MAF_INRAE=25.833
NC_035082.1	78550666	.	G	A	.	.	MAF_INRAE=4.167;MAF_USDA=31.25
NC_035082.1	78550674	.	C	G	.	.	MAF_INRAE=12.5
NC_035082.1	78550751	.	C	A	.	.	MAF_INRAE=16.667
NC_035082.1	78552409	.	C	A	.	.	MAF_INRAE=3.333
NC_035082.1	78552453	.	C	T	.	.	MAF_USDA=19.565
NC_035082.1	78552727	.	A	T	.	.	MAF_USDA=8.333
NC_035082.1	78552729	.	G	A	.	.	MAF_USDA=8.333
NC_035082.1	78552742	.	G	A	.	.	MAF_USDA=4.167
NC_035082.1	78552745	.	T	A	.	.	MAF_USDA=17.391
NC_035082.1	78554057	.	T	C	.	.	MAF_USDA=29.167
NC_035082.1	78554157	.	G	T	.	.	MAF_USDA=20.833
NC_035082.1	78554215	.	G	T	.	.	MAF_USDA=16.667
NC_035082.1	78554281	.	C	T	.	.	MAF_USDA=14.583
NC_035082.1	78554694	.	G	T	.	.	MAF_USDA=4.348
NC_035082.1	78554701	.	A	C	.	.	MAF_USDA=2.174
NC_035082.1	78554732	.	A	G	.	.	MAF_USDA=47.826
NC_035082.1	78554748	.	T	G	.	.	MAF_USDA=9.091
NC_035082.1	78554827	.	A	T	.	.	MAF_USDA=32.353
NC_035082.1	78554853	.	G	T	.	.	MAF_USDA=4.706
NC_035082.1	78554858	.	G	A	.	.	MAF_USDA=3.279
NC_035082.1	78554884	.	C	T	.	.	MAF_USDA=6.471
NC_035082.1	78554946	.	C	G	.	.	MAF_USDA=2.459
NC_035082.1	78554949	.	A	G	.	.	MAF_USDA=8.197
NC_035082.1	78554953	.	A	G	.	.	MAF_USDA=7.377
NC_035082.1	78554959	.	C	A	.	.	MAF_INRAE=41.667
NC_035082.1	78554961	.	A	G	.	.	MAF_USDA=9.016
NC_035082.1	78554968	.	G	C	.	.	MAF_USDA=4.118
NC_035082.1	78555013	.	C	A	.	.	MAF_INRAE=23.333
NC_035082.1	78555033	.	C	A	.	.	MAF_INRAE=3.333
NC_035082.1	78555068	.	A	T	.	.	MAF_INRAE=17.5
NC_035082.1	78555070	.	A	C	.	.	MAF_INRAE=2.532
NC_035082.1	78555387	.	A	G	.	.	MAF_USDA=5.882
NC_035082.1	78555402	.	T	G	.	.	MAF_USDA=4.098
NC_035082.1	78555434	.	G	A	.	.	MAF_INRAE=1.667
NC_035082.1	78555483	.	T	A	.	.	MAF_INRAE=1.667
NC_035082.1	78556618	.	G	A	.	.	MAF_USDA=11.176
NC_035082.1	78556634	.	G	A	.	.	MAF_USDA=12.5
NC_035082.1	78556730	.	A	G	.	.	MAF_USDA=43.75
NC_035082.1	78556762	.	G	A	.	.	MAF_USDA=22.917
NC_035082.1	78556778	.	A	G	.	.	MAF_USDA=41.667
NC_035082.1	78556801	.	T	C	.	.	MAF_USDA=4.918
NC_035082.1	78556810	.	A	G	.	.	MAF_USDA=22.353
NC_035082.1	78556836	.	T	C	.	.	MAF_USDA=21.176
NC_035082.1	78556839	.	G	T	.	.	MAF_USDA=9.016
NC_035082.1	78556871	.	T	G	.	.	MAF_USDA=7.059
NC_035082.1	78556877	.	T	G	.	.	MAF_USDA=1.639
NC_035082.1	78556916	.	G	A	.	.	MAF_INRAE=10.833;MAF_USDA=4.167
NC_035082.1	78556942	.	G	A	.	.	MAF_USDA=12.5
NC_035082.1	78556953	.	A	C	.	.	MAF_INRAE=20.833
NC_035082.1	78556963	.	T	C	.	.	MAF_INRAE=30.0
NC_035082.1	78556964	.	C	T	.	.	MAF_INRAE=49.167
NC_035082.1	78556965	.	A	G	.	.	MAF_INRAE=45.833
NC_035082.1	78557016	.	C	T	.	.	MAF_INRAE=9.167;MAF_USDA=8.333
NC_035082.1	78557076	.	TCA	TCT	.	.	MAF_USDA=8.333
NC_035082.1	78557088	.	G	A	.	.	MAF_USDA=28.235
NC_035082.1	78557094	.	G	C	.	.	MAF_USDA=4.918
NC_035082.1	78557096	.	G	C	.	.	MAF_USDA=6.557
NC_035082.1	78557120	.	T	G	.	.	MAF_INRAE=21.667;MAF_USDA=9.836
NC_035082.1	78557133	.	C	G	.	.	MAF_USDA=45.833
NC_035082.1	78557178	.	T	C	.	.	MAF_USDA=8.235
NC_035082.1	78557179	.	G	A	.	.	MAF_USDA=4.706
NC_035082.1	78557218	.	A	G	.	.	MAF_USDA=1.639
NC_035082.1	78557242	.	A	T	.	.	MAF_INRAE=1.667;MAF_USDA=4.167
NC_035082.1	78557248	.	G	T	.	.	MAF_USDA=1.639
NC_035082.1	78557272	.	G	C	.	.	MAF_INRAE=20.833
NC_035082.1	78557283	.	A	C	.	.	MAF_INRAE=14.167;MAF_USDA=25.0
NC_035082.1	78557345	.	A	C	.	.	MAF_USDA=13.934
NC_035082.1	78557352	.	T	G	.	.	MAF_USDA=13.115
NC_035082.1	78557364	.	C	T	.	.	MAF_USDA=2.083
NC_035082.1	78557937	.	A	C	.	.	MAF_USDA=8.197
NC_035082.1	78557948	.	G	C	.	.	MAF_USDA=8.197
NC_035082.1	78557957	.	C	A	.	.	MAF_USDA=9.836
NC_035082.1	78558125	.	A	C	.	.	MAF_USDA=2.459
NC_035082.1	78558146	.	A	T	.	.	MAF_INRAE=25.0
NC_035082.1	78558155	.	G	A	.	.	MAF_USDA=2.459
NC_035082.1	78558163	.	G	T	.	.	MAF_INRAE=13.333;MAF_USDA=8.197
NC_035082.1	78558167	.	T	A	.	.	MAF_USDA=7.377
NC_035082.1	78558173	.	A	T	.	.	MAF_INRAE=3.333
NC_035082.1	78558177	.	A	T	.	.	MAF_INRAE=10.0;MAF_USDA=1.639
NC_035082.1	78558180	.	T	G	.	.	MAF_USDA=3.279
NC_035082.1	78558207	.	T	G	.	.	MAF_INRAE=15.833
NC_035082.1	78558250	.	G	T	.	.	MAF_USDA=1.639
NC_035082.1	78558255	.	A	C	.	.	MAF_USDA=1.639
NC_035082.1	78558288	.	G	C	.	.	MAF_USDA=7.377
NC_035082.1	78558293	.	T	G	.	.	MAF_USDA=7.377
NC_035082.1	78558295	.	G	A	.	.	MAF_INRAE=1.667;MAF_USDA=16.393
NC_035082.1	78558316	.	A	G	.	.	MAF_INRAE=22.5
NC_035082.1	78558331	.	A	G	.	.	MAF_INRAE=3.333;MAF_USDA=3.279
NC_035082.1	78558340	.	C	T	.	.	MAF_USDA=1.639
NC_035082.1	78558341	.	T	C	.	.	MAF_INRAE=19.62;MAF_USDA=16.471
NC_035082.1	78558363	.	C	T	.	.	MAF_USDA=2.459
NC_035082.1	78558377	.	C	T	.	.	MAF_INRAE=3.333;MAF_USDA=3.529
NC_035082.1	78558392	.	T	G	.	.	MAF_USDA=1.639
NC_035082.1	78558426	.	C	G	.	.	MAF_INRAE=2.5
NC_035082.1	78558437	.	G	T	.	.	MAF_INRAE=15.833
NC_035082.1	78558451	.	G	T	.	.	MAF_INRAE=12.5
NC_035082.1	78558455	.	A	C	.	.	MAF_INRAE=14.167
NC_035082.1	78558464	.	A	C	.	.	MAF_INRAE=9.167
NC_035082.1	78558509	.	T	A	.	.	MAF_INRAE=4.167
NC_035082.1	78558537	.	A	G	.	.	MAF_INRAE=5.0
NC_035082.1	78558554	.	G	A	.	.	MAF_INRAE=5.833
NC_035082.1	78558576	.	A	T	.	.	MAF_INRAE=17.5
NC_035082.1	78558579	.	A	G	.	.	MAF_INRAE=8.333
NC_035082.1	78558606	.	T	G	.	.	MAF_INRAE=11.667
NC_035082.1	78558611	.	A	C	.	.	MAF_INRAE=1.667
NC_035082.1	78558617	.	T	A	.	.	MAF_INRAE=5.0
NC_035082.1	78558623	.	T	A	.	.	MAF_INRAE=34.167
NC_035082.1	78560052	.	C	G	.	.	MAF_USDA=8.197
NC_035082.1	78560065	.	G	A	.	.	MAF_USDA=17.647
NC_035082.1	78560079	.	T	A	.	.	MAF_USDA=2.459
NC_035082.1	78560088	.	C	T	.	.	MAF_USDA=1.639
NC_035082.1	78560110	.	G	A	.	.	MAF_USDA=4.118
NC_035082.1	78560111	.	C	A	.	.	MAF_USDA=4.118
NC_035082.1	78560118	.	G	A	.	.	MAF_USDA=2.459
NC_035082.1	78560147	.	T	A	.	.	MAF_USDA=1.639
NC_035082.1	78560154	.	G	C	.	.	MAF_INRAE=28.333
NC_035082.1	78560159	.	T	A	.	.	MAF_INRAE=3.333;MAF_USDA=3.529
NC_035082.1	78560161	.	A	G	.	.	MAF_USDA=4.167
NC_035082.1	78560250	.	G	A	.	.	MAF_INRAE=35.833
NC_035082.1	78560305	.	A	T	.	.	MAF_INRAE=3.333
NC_035082.1	78560306	.	T	G	.	.	MAF_INRAE=3.333
NC_035082.1	78560317	.	C	T	.	.	MAF_INRAE=24.167;MAF_USDA=11.765
NC_035082.1	78560318	.	G	A	.	.	MAF_USDA=2.083
NC_035082.1	78560359	.	T	C	.	.	MAF_INRAE=30.833
NC_035082.1	78560399	.	G	T	.	.	MAF_INRAE=33.333
NC_035082.1	78560400	.	T	A	.	.	MAF_USDA=3.279
NC_035082.1	78560412	.	A	G	.	.	MAF_INRAE=10.0
NC_035082.1	78560414	.	T	C	.	.	MAF_INRAE=3.333;MAF_USDA=11.475
NC_035082.1	78560420	.	G	C	.	.	MAF_INRAE=9.167;MAF_USDA=4.918
NC_035082.1	78560431	.	T	C	.	.	MAF_INRAE=20.833
NC_035082.1	78560432	.	A	C	.	.	MAF_INRAE=35.833
NC_035082.1	78560435	.	C	G	.	.	MAF_INRAE=35.833
NC_035082.1	78560451	.	A	C	.	.	MAF_USDA=1.639
NC_035082.1	78560457	.	A	G	.	.	MAF_INRAE=3.333
NC_035082.1	78560472	.	G	A	.	.	MAF_INRAE=6.962
NC_035082.1	78560500	.	C	A	.	.	MAF_INRAE=6.962
NC_035082.1	78560505	.	C	A	.	.	MAF_INRAE=20.833
NC_035082.1	78560510	.	T	A	.	.	MAF_USDA=2.459
NC_035082.1	78560511	.	A	T	.	.	MAF_USDA=2.459
NC_035082.1	78560515	.	T	G	.	.	MAF_USDA=1.639
NC_035082.1	78560521	.	G	A	.	.	MAF_INRAE=33.333;MAF_USDA=10.417
NC_035082.1	78560528	.	G	A	.	.	MAF_USDA=4.918
NC_035082.1	78560586	.	G	T	.	.	MAF_USDA=2.459
NC_035082.1	78560637	.	CAAG	CAAA	.	.	MAF_USDA=4.167
NC_035082.1	78560640	.	G	A	.	.	MAF_INRAE=48.333
NC_035082.1	78560686	.	A	C	.	.	MAF_INRAE=18.987
NC_035082.1	78560709	.	C	A	.	.	MAF_INRAE=3.165
NC_035082.1	78560716	.	T	C	.	.	MAF_INRAE=3.165
NC_035082.1	78560726	.	T	C	.	.	MAF_INRAE=39.167
NC_035082.1	78560919	.	C	A	.	.	MAF_INRAE=19.167
NC_035082.1	78560922	.	T	G	.	.	MAF_INRAE=1.667
NC_035082.1	78560961	.	G	C	.	.	MAF_INRAE=2.632
NC_035082.1	78561022	.	G	A	.	.	MAF_INRAE=2.5
NC_035082.1	78561028	.	G	A	.	.	MAF_INRAE=2.5
NC_035082.1	78561071	.	C	T	.	.	MAF_INRAE=30.0;MAF_USDA=20.833
NC_035082.1	78561077	.	G	A	.	.	MAF_INRAE=4.43
NC_035082.1	78561107	.	A	G	.	.	MAF_INRAE=43.333
NC_035082.1	78561118	.	C	A	.	.	MAF_INRAE=42.5
NC_035082.1	78561138	.	T	C	.	.	MAF_INRAE=14.167
NC_035082.1	78561142	.	C	T	.	.	MAF_INRAE=15.0
NC_035082.1	78561207	.	T	C	.	.	MAF_INRAE=29.167
NC_035082.1	78561234	.	G	A	.	.	MAF_INRAE=5.063
NC_035082.1	78561354	.	C	A	.	.	MAF_INRAE=21.667
NC_035082.1	78561379	.	G	T	.	.	MAF_INRAE=11.667
NC_035082.1	78561395	.	G	A	.	.	MAF_INRAE=8.333
NC_035082.1	78561467	.	C	A	.	.	MAF_INRAE=12.5;MAF_USDA=14.583
NC_035082.1	78561504	.	A	C	.	.	MAF_INRAE=3.333
NC_035082.1	78561522	.	A	T	.	.	MAF_INRAE=4.43;MAF_USDA=13.529
NC_035082.1	78561552	.	T	C	.	.	MAF_USDA=4.706
NC_035082.1	78561556	.	G	A	.	.	MAF_INRAE=15.833;MAF_USDA=10.0
NC_035082.1	78561572	.	G	A	.	.	MAF_USDA=4.167
NC_035082.1	78561599	.	A	G	.	.	MAF_USDA=5.738
NC_035082.1	78561600	.	T	C	.	.	MAF_USDA=10.656
NC_035082.1	78561613	.	G	A	.	.	MAF_USDA=2.353
NC_035082.1	78561632	.	T	C	.	.	MAF_USDA=23.529
NC_035082.1	78561707	.	G	T	.	.	MAF_INRAE=2.632
NC_035082.1	78561732	.	A	G	.	.	MAF_INRAE=2.5
NC_035082.1	78562208	.	C	T	.	.	MAF_INRAE=20.833;MAF_USDA=10.417
NC_035082.1	78562343	.	G	A	.	.	MAF_USDA=2.083
NC_035082.1	78562419	.	C	A	.	.	MAF_INRAE=8.228
NC_035082.1	78562486	.	C	T	.	.	MAF_USDA=4.237
NC_035082.1	78562523	.	C	A	.	.	MAF_INRAE=17.5
NC_035082.1	78562562	.	A	C	.	.	MAF_USDA=8.824
NC_035082.1	78562601	.	A	T	.	.	MAF_INRAE=4.167;MAF_USDA=11.765
NC_035082.1	78562728	.	T	C	.	.	MAF_INRAE=39.167
NC_035082.1	78562763	.	G	T	.	.	MAF_USDA=2.459
NC_035082.1	78562814	.	A	T	.	.	MAF_USDA=10.417
NC_035082.1	78562848	.	G	A	.	.	MAF_INRAE=18.421
NC_035082.1	78562958	.	G	C	.	.	MAF_USDA=28.824
NC_035082.1	78563002	.	C	T	.	.	MAF_USDA=3.279
NC_035082.1	78563009	.	G	A	.	.	MAF_USDA=3.279
NC_035082.1	78563024	.	A	T	.	.	MAF_USDA=2.459
NC_035082.1	78563028	.	C	T	.	.	MAF_USDA=2.459
NC_035082.1	78563066	.	G	A	.	.	MAF_USDA=6.25
NC_035082.1	78563072	.	T	G	.	.	MAF_USDA=39.759
NC_035082.1	78563131	.	T	A	.	.	MAF_USDA=4.098
NC_035082.1	78563195	.	G	A	.	.	MAF_USDA=4.098
NC_035082.1	78563212	.	G	A	.	.	MAF_USDA=1.639
NC_035082.1	78563213	.	T	C	.	.	MAF_USDA=1.639
NC_035082.1	78563277	.	A	G	.	.	MAF_USDA=4.918
NC_035082.1	78563367	.	G	A	.	.	MAF_USDA=41.667
NC_035082.1	78563421	.	C	A	.	.	MAF_INRAE=15.833
NC_035082.1	78563448	.	G	A	.	.	MAF_USDA=1.639
NC_035082.1	78563459	.	G	T	.	.	MAF_INRAE=40.0;MAF_USDA=35.417
NC_035082.1	78563479	.	G	T	.	.	MAF_USDA=1.639
NC_035082.1	78563490	.	T	G	.	.	MAF_INRAE=41.667
NC_035082.1	78563503	.	A	C	.	.	MAF_INRAE=33.333
NC_035082.1	78563508	.	C	G	.	.	MAF_INRAE=33.333
NC_035082.1	78563513	.	A	C	.	.	MAF_INRAE=33.333
NC_035082.1	78563516	.	A	T	.	.	MAF_INRAE=49.167
NC_035082.1	78563572	.	C	A	.	.	MAF_USDA=2.459
NC_035082.1	78563578	.	C	A	.	.	MAF_USDA=1.639
NC_035082.1	78563586	.	T	C	.	.	MAF_USDA=6.471
NC_035082.1	78563597	.	A	G	.	.	MAF_USDA=16.393
NC_035082.1	78563632	.	C	T	.	.	MAF_USDA=1.639
NC_035082.1	78563773	.	C	A	.	.	MAF_INRAE=1.667;MAF_USDA=7.647
NC_035082.1	78563834	.	C	G	.	.	MAF_USDA=1.639
NC_035082.1	78563837	.	G	A	.	.	MAF_INRAE=38.333
NC_035082.1	78563846	.	T	C	.	.	MAF_USDA=4.918
NC_035082.1	78563847	.	G	A	.	.	MAF_INRAE=30.833
NC_035082.1	78563890	.	T	G	.	.	MAF_USDA=1.639
NC_035082.1	78563996	.	G	A	.	.	MAF_INRAE=1.667
NC_035082.1	78564000	.	T	C	.	.	MAF_USDA=12.295
NC_035082.1	78564008	.	A	G	.	.	MAF_USDA=6.557
NC_035082.1	78564132	.	A	C	.	.	MAF_USDA=4.167
NC_035082.1	78564154	.	A	G	.	.	MAF_INRAE=36.667
NC_035082.1	78564162	.	C	T	.	.	MAF_INRAE=1.667;MAF_USDA=1.765
NC_035082.1	78564173	.	G	A	.	.	MAF_USDA=2.459
NC_035082.1	78564210	.	A	G	.	.	MAF_INRAE=37.5;MAF_USDA=50.0
NC_035082.1	78564215	.	C	A	.	.	MAF_INRAE=2.5;MAF_USDA=6.25
NC_035082.1	78564238	.	A	G	.	.	MAF_INRAE=2.632
NC_035082.1	78564265	.	T	G	.	.	MAF_INRAE=2.632;MAF_USDA=31.25
NC_035082.1	78564406	.	TAGGGCCCA	TAGGGCCCG	.	.	MAF_USDA=33.333
NC_035082.1	78565766	.	A	G	.	.	MAF_USDA=7.377
NC_035082.1	78565797	.	A	G	.	.	MAF_USDA=15.882
NC_035082.1	78565799	.	G	A	.	.	MAF_INRAE=10.0;MAF_USDA=16.471
NC_035082.1	78565802	.	T	A	.	.	MAF_INRAE=15.0;MAF_USDA=8.235
NC_035082.1	78565863	.	G	A	.	.	MAF_INRAE=11.667;MAF_USDA=42.353
NC_035082.1	78565888	.	C	T	.	.	MAF_USDA=2.459
NC_035082.1	78565932	.	G	A	.	.	MAF_USDA=3.529
NC_035082.1	78565995	.	C	T	.	.	MAF_INRAE=15.833;MAF_USDA=3.529
NC_035082.1	78565996	.	T	C	.	.	MAF_USDA=9.412
NC_035082.1	78566012	.	G	A	.	.	MAF_USDA=1.639
NC_035082.1	78566047	.	C	T	.	.	MAF_INRAE=46.667;MAF_USDA=19.412
NC_035082.1	78566063	.	G	A	.	.	MAF_INRAE=7.5;MAF_USDA=4.098
NC_035082.1	78566131	.	T	G	.	.	MAF_USDA=1.639
NC_035082.1	78566332	.	T	G	.	.	MAF_INRAE=19.167
NC_035082.1	78566352	.	A	T	.	.	MAF_INRAE=18.333
NC_035082.1	78566394	.	T	A	.	.	MAF_USDA=2.459
NC_035082.1	78566395	.	C	G	.	.	MAF_INRAE=7.5
NC_035082.1	78566487	.	C	T	.	.	MAF_INRAE=30.833;MAF_USDA=13.529
NC_035082.1	78566505	.	A	C	.	.	MAF_INRAE=27.5
NC_035082.1	78566521	.	A	T	.	.	MAF_INRAE=4.167;MAF_USDA=4.098
NC_035082.1	78566527	.	A	G	.	.	MAF_INRAE=4.167;MAF_USDA=4.098
NC_035082.1	78566536	.	G	A	.	.	MAF_USDA=4.918
NC_035082.1	78566698	.	G	C	.	.	MAF_INRAE=29.167;MAF_USDA=17.213
NC_035082.1	78566726	.	G	T	.	.	MAF_INRAE=26.667;MAF_USDA=15.882
NC_035082.1	78566789	.	T	C	.	.	MAF_INRAE=2.632;MAF_USDA=2.459
NC_035082.1	78566846	.	T	C	.	.	MAF_USDA=1.639
NC_035082.1	78566881	.	T	G	.	.	MAF_INRAE=35.833;MAF_USDA=27.083
NC_035082.1	78566886	.	G	T	.	.	MAF_USDA=1.667
NC_035082.1	78566887	.	G	T	.	.	MAF_USDA=1.667
NC_035082.1	78566904	.	C	A	.	.	MAF_INRAE=3.333;MAF_USDA=6.548
NC_035082.1	78566907	.	T	C	.	.	MAF_USDA=18.75
NC_035082.1	78566915	.	G	A	.	.	MAF_INRAE=25.0;MAF_USDA=31.25
NC_035082.1	78566937	.	T	G	.	.	MAF_INRAE=14.167;MAF_USDA=11.765
NC_035082.1	78566941	.	C	T	.	.	MAF_INRAE=12.5
NC_035082.1	78567024	.	G	T	.	.	MAF_USDA=1.639
NC_035082.1	78567035	.	G	C	.	.	MAF_INRAE=28.333
NC_035082.1	78567036	.	C	T	.	.	MAF_INRAE=28.333
NC_035082.1	78567055	.	G	A	.	.	MAF_USDA=1.639
NC_035082.1	78567058	.	G	A	.	.	MAF_INRAE=2.5
NC_035082.1	78567070	.	C	A	.	.	MAF_USDA=4.167
NC_035082.1	78567231	.	T	C	.	.	MAF_INRAE=15.0
NC_035082.1	78567236	.	T	G	.	.	MAF_INRAE=15.0
NC_035082.1	78567281	.	T	A	.	.	MAF_INRAE=2.5
NC_035082.1	78567288	.	C	T	.	.	MAF_INRAE=40.833
NC_035082.1	78567331	.	G	A	.	.	MAF_INRAE=10.833
NC_035082.1	78567557	.	G	T	.	.	MAF_INRAE=10.833
NC_035082.1	78567567	.	G	A	.	.	MAF_INRAE=12.5
NC_035082.1	78567641	.	A	G	.	.	MAF_INRAE=35.0;MAF_USDA=31.818
NC_035082.1	78567646	.	C	A	.	.	MAF_USDA=50.0
NC_035082.1	78567665	.	G	T	.	.	MAF_INRAE=33.333;MAF_USDA=43.478
NC_035082.1	78567672	.	T	G	.	.	MAF_INRAE=38.333;MAF_USDA=43.478
NC_035082.1	78567703	.	A	G	.	.	MAF_INRAE=39.167
NC_035082.1	78567745	.	A	T	.	.	MAF_INRAE=2.632
NC_035082.1	78567747	.	A	T	.	.	MAF_USDA=45.833
NC_035082.1	78567748	.	T	G	.	.	MAF_USDA=37.5
NC_035082.1	78567813	.	T	A	.	.	MAF_INRAE=45.0
NC_035082.1	78567820	.	G	A	.	.	MAF_INRAE=6.329
NC_035082.1	78567825	.	G	A	.	.	MAF_INRAE=4.167
NC_035082.1	78567826	.	G	T	.	.	MAF_INRAE=45.0
NC_035082.1	78567831	.	G	T	.	.	MAF_INRAE=15.0;MAF_USDA=8.333
NC_035082.1	78567879	.	G	A	.	.	MAF_INRAE=37.5;MAF_USDA=10.417
NC_035082.1	78567897	.	G	A	.	.	MAF_INRAE=2.5
NC_035082.1	78567934	.	C	T	.	.	MAF_INRAE=35.833
NC_035082.1	78567939	.	A	G	.	.	MAF_INRAE=35.0
NC_035082.1	78567960	.	G	A	.	.	MAF_INRAE=30.833
NC_035082.1	78567978	.	C	T	.	.	MAF_INRAE=25.833
NC_035082.1	78567993	.	T	A	.	.	MAF_INRAE=12.5;MAF_USDA=3.529
NC_035082.1	78568017	.	A	T	.	.	MAF_INRAE=5.0;MAF_USDA=10.588
NC_035082.1	78568033	.	G	A	.	.	MAF_INRAE=6.329;MAF_USDA=2.459
NC_035082.1	78568076	.	G	A	.	.	MAF_INRAE=22.5;MAF_USDA=8.235
NC_035082.1	78568095	.	G	A	.	.	MAF_INRAE=25.0;MAF_USDA=12.5
NC_035082.1	78568100	.	T	G	.	.	MAF_INRAE=17.5;MAF_USDA=6.471
NC_035082.1	78568177	.	A	G	.	.	MAF_INRAE=25.833
NC_035082.1	78568182	.	G	A	.	.	MAF_INRAE=45.0
NC_035082.1	78568185	.	G	A	.	.	MAF_INRAE=45.0
NC_035082.1	78568230	.	A	C	.	.	MAF_INRAE=44.167
NC_035082.1	78568245	.	A	G	.	.	MAF_INRAE=44.167
NC_035082.1	78568246	.	T	G	.	.	MAF_INRAE=44.167
NC_035082.1	78568253	.	G	C	.	.	MAF_INRAE=44.167
NC_035082.1	78568285	.	A	C	.	.	MAF_INRAE=42.5
NC_035082.1	78568324	.	C	A	.	.	MAF_INRAE=42.5
NC_035082.1	78568328	.	A	G	.	.	MAF_INRAE=42.5
NC_035082.1	78568335	.	G	T	.	.	MAF_USDA=8.197
NC_035082.1	78568341	.	A	G	.	.	MAF_INRAE=12.5
NC_035082.1	78568364	.	A	C	.	.	MAF_USDA=1.639
NC_035082.1	78568366	.	T	A	.	.	MAF_INRAE=12.5
NC_035082.1	78568369	.	G	A	.	.	MAF_INRAE=20.0;MAF_USDA=7.377
NC_035082.1	78568373	.	C	A	.	.	MAF_INRAE=12.5;MAF_USDA=21.765
NC_035082.1	78568454	.	A	G	.	.	MAF_USDA=7.377
NC_035082.1	78568457	.	T	C	.	.	MAF_USDA=5.738
NC_035082.1	78568494	.	T	A	.	.	MAF_INRAE=37.5
NC_035082.1	78568521	.	C	T	.	.	MAF_USDA=4.918
NC_035082.1	78568530	.	C	A	.	.	MAF_USDA=1.639
NC_035082.1	78568544	.	C	T	.	.	MAF_USDA=12.295
NC_035082.1	78568577	.	T	C	.	.	MAF_USDA=3.279
NC_035082.1	78568588	.	A	C	.	.	MAF_INRAE=31.667;MAF_USDA=5.738
NC_035082.1	78568608	.	C	T	.	.	MAF_USDA=1.639
NC_035082.1	78568609	.	G	A	.	.	MAF_INRAE=36.667;MAF_USDA=33.333
NC_035082.1	78568634	.	C	A	.	.	MAF_INRAE=1.667
NC_035082.1	78568642	.	G	A	.	.	MAF_INRAE=1.667
NC_035082.1	78568645	.	T	C	.	.	MAF_INRAE=1.667
NC_035082.1	78568651	.	A	T	.	.	MAF_INRAE=1.667
NC_035082.1	78568669	.	C	T	.	.	MAF_USDA=9.016
NC_035082.1	78568685	.	A	T	.	.	MAF_USDA=1.639
NC_035082.1	78568702	.	T	G	.	.	MAF_INRAE=1.667;MAF_USDA=9.016
NC_035082.1	78568711	.	T	A	.	.	MAF_INRAE=2.632
NC_035082.1	78568717	.	T	C	.	.	MAF_INRAE=28.333;MAF_USDA=13.934
NC_035082.1	78568725	.	G	A	.	.	MAF_INRAE=30.833
NC_035082.1	78568731	.	C	T	.	.	MAF_INRAE=5.833;MAF_USDA=9.836
NC_035082.1	78568734	.	G	A	.	.	MAF_INRAE=10.0;MAF_USDA=12.295
NC_035082.1	78568771	.	T	C	.	.	MAF_INRAE=29.167;MAF_USDA=29.167
NC_035082.1	78568778	.	A	C	.	.	MAF_INRAE=11.667;MAF_USDA=5.294
NC_035082.1	78568791	.	C	T	.	.	MAF_USDA=4.098
NC_035082.1	78568866	.	G	A	.	.	MAF_INRAE=2.5
NC_035082.1	78568919	.	A	C	.	.	MAF_INRAE=3.333;MAF_USDA=5.738
NC_035082.1	78568939	.	T	A	.	.	MAF_USDA=9.836
NC_035082.1	78568954	.	C	T	.	.	MAF_USDA=7.647
NC_035082.1	78568960	.	A	C	.	.	MAF_INRAE=30.0
NC_035082.1	78568974	.	C	T	.	.	MAF_INRAE=4.167
NC_035082.1	78568975	.	T	C	.	.	MAF_INRAE=4.167;MAF_USDA=9.412
NC_035082.1	78568978	.	A	G	.	.	MAF_USDA=4.098
NC_035082.1	78569007	.	T	C	.	.	MAF_INRAE=5.0;MAF_USDA=12.5
NC_035082.1	78569013	.	A	T	.	.	MAF_INRAE=11.667;MAF_USDA=10.0
NC_035082.1	78569054	.	G	A	.	.	MAF_INRAE=2.5
NC_035082.1	78569066	.	A	C	.	.	MAF_INRAE=5.0
NC_035082.1	78569073	.	T	G	.	.	MAF_INRAE=39.167
NC_035082.1	78569078	.	A	T	.	.	MAF_INRAE=41.667
NC_035082.1	78569102	.	T	G	.	.	MAF_INRAE=27.5
NC_035082.1	78569109	.	G	T	.	.	MAF_INRAE=2.5
NC_035082.1	78569132	.	G	C	.	.	MAF_USDA=1.639
NC_035082.1	78569215	.	T	G	.	.	MAF_USDA=8.333
NC_035082.1	78569274	.	A	C	.	.	MAF_USDA=8.333
NC_035082.1	78569334	.	G	A	.	.	MAF_USDA=4.167
NC_035082.1	78569337	.	C	T	.	.	MAF_USDA=4.348
NC_035082.1	78569352	.	G	T	.	.	MAF_USDA=6.25
NC_035082.1	78569397	.	A	G	.	.	MAF_USDA=26.087
NC_035082.1	78569451	.	A	G	.	.	MAF_USDA=4.348
NC_035082.1	78569644	.	G	A	.	.	MAF_USDA=5.0
NC_035082.1	78569667	.	G	A	.	.	MAF_USDA=5.0
NC_035082.1	78569668	.	C	T	.	.	MAF_INRAE=23.333;MAF_USDA=4.167
NC_035082.1	78569718	.	C	T,G	.	.	MAF_INRAE=1.667;MAF_USDA=3.279
NC_035082.1	78569730	.	A	G	.	.	MAF_INRAE=13.333;MAF_USDA=11.176
NC_035082.1	78569792	.	A	G	.	.	MAF_INRAE=20.0;MAF_USDA=18.75
NC_035082.1	78569796	.	T	G	.	.	MAF_USDA=43.75
NC_035082.1	78569812	.	C	A	.	.	MAF_INRAE=2.632;MAF_USDA=22.917
NC_035082.1	78569851	.	T	C	.	.	MAF_USDA=14.583
NC_035082.1	78569859	.	C	T	.	.	MAF_USDA=20.833
NC_035082.1	78569906	.	C	G	.	.	MAF_USDA=27.083
NC_035082.1	78569934	.	C	A	.	.	MAF_INRAE=5.833
NC_035082.1	78569952	.	G	T	.	.	MAF_INRAE=1.667
NC_035082.1	78569956	.	T	G	.	.	MAF_USDA=4.167
NC_035082.1	78569957	.	G	C	.	.	MAF_INRAE=31.667;MAF_USDA=35.417
NC_035082.1	78569965	.	T	G	.	.	MAF_INRAE=4.167
NC_035082.1	78569966	.	T	G	.	.	MAF_INRAE=5.0
NC_035082.1	78569976	.	C	T	.	.	MAF_INRAE=2.5
NC_035082.1	78569986	.	A	G	.	.	MAF_USDA=2.459
NC_035082.1	78570023	.	C	T	.	.	MAF_USDA=4.167
NC_035082.1	78570035	.	G	A	.	.	MAF_INRAE=25.833
NC_035082.1	78570046	.	T	G	.	.	MAF_INRAE=25.0
NC_035082.1	78570055	.	G	A	.	.	MAF_INRAE=1.667;MAF_USDA=2.459
NC_035082.1	78570071	.	G	A	.	.	MAF_INRAE=1.667
NC_035082.1	78570072	.	G	T	.	.	MAF_INRAE=1.667
NC_035082.1	78570102	.	T	A	.	.	MAF_USDA=50.0
NC_035082.1	78570103	.	C	A	.	.	MAF_USDA=7.738
NC_035082.1	78570129	.	T	C	.	.	MAF_INRAE=36.667;MAF_USDA=16.667
NC_035082.1	78570138	.	T	G	.	.	MAF_INRAE=42.5
NC_035082.1	78570169	.	A	T	.	.	MAF_USDA=4.237
NC_035082.1	78570170	.	G	A	.	.	MAF_INRAE=30.0
NC_035082.1	78570174	.	T	C	.	.	MAF_INRAE=30.0
NC_035082.1	78570178	.	A	C	.	.	MAF_INRAE=30.833;MAF_USDA=34.94
NC_035082.1	78570187	.	T	A	.	.	MAF_INRAE=29.167
NC_035082.1	78570215	.	A	T	.	.	MAF_USDA=4.167
NC_035082.1	78570244	.	A	T	.	.	MAF_USDA=2.976
NC_035082.1	78570276	.	G	T	.	.	MAF_INRAE=1.667;MAF_USDA=7.647
NC_035082.1	78570322	.	G	A	.	.	MAF_INRAE=3.333
NC_035082.1	78570324	.	C	T	.	.	MAF_USDA=1.639
NC_035082.1	78570329	.	C	G	.	.	MAF_INRAE=6.667;MAF_USDA=4.098
NC_035082.1	78570350	.	C	T	.	.	MAF_USDA=4.706
NC_035082.1	78570395	.	A	C	.	.	MAF_INRAE=10.0
NC_035082.1	78570406	.	T	A	.	.	MAF_INRAE=5.833
NC_035082.1	78570420	.	G	T	.	.	MAF_USDA=2.941
NC_035082.1	78570516	.	G	T	.	.	MAF_INRAE=1.667;MAF_USDA=2.459
NC_035082.1	78570533	.	A	G	.	.	MAF_USDA=5.738
NC_035082.1	78570536	.	A	T	.	.	MAF_INRAE=10.0
NC_035082.1	78570646	.	A	T	.	.	MAF_INRAE=10.0
NC_035082.1	78570647	.	T	G	.	.	MAF_INRAE=40.833
NC_035082.1	78570675	.	T	C	.	.	MAF_USDA=2.459
NC_035082.1	78570687	.	G	A	.	.	MAF_INRAE=31.667;MAF_USDA=5.882
NC_035082.1	78570697	.	G	A	.	.	MAF_INRAE=2.5
NC_035082.1	78570701	.	C	T	.	.	MAF_USDA=4.098
NC_035082.1	78570702	.	A	G	.	.	MAF_USDA=3.279
NC_035082.1	78570709	.	C	A	.	.	MAF_USDA=2.459
NC_035082.1	78570715	.	C	A	.	.	MAF_USDA=3.279
NC_035082.1	78570744	.	C	T	.	.	MAF_USDA=1.639
NC_035082.1	78570756	.	A	G	.	.	MAF_INRAE=10.0
NC_035082.1	78570758	.	A	T	.	.	MAF_INRAE=3.333;MAF_USDA=18.824
NC_035082.1	78570759	.	T	A	.	.	MAF_INRAE=3.333;MAF_USDA=18.824
NC_035082.1	78570781	.	A	G	.	.	MAF_INRAE=5.833
NC_035082.1	78570791	.	C	T	.	.	MAF_INRAE=1.667;MAF_USDA=4.098
NC_035082.1	78570798	.	C	T	.	.	MAF_USDA=1.639
NC_035082.1	78570814	.	C	T	.	.	MAF_INRAE=1.667
NC_035082.1	78570815	.	T	A	.	.	MAF_USDA=13.934
NC_035082.1	78570844	.	A	G	.	.	MAF_INRAE=40.833
NC_035082.1	78570845	.	C	T	.	.	MAF_USDA=2.459
NC_035082.1	78570848	.	A	G	.	.	MAF_INRAE=16.667
NC_035082.1	78570856	.	G	T	.	.	MAF_INRAE=12.5
NC_035082.1	78570858	.	C	T	.	.	MAF_INRAE=17.5
NC_035082.1	78570863	.	A	G	.	.	MAF_INRAE=21.667
NC_035082.1	78570871	.	A	C	.	.	MAF_USDA=17.213
NC_035082.1	78570877	.	T	A	.	.	MAF_USDA=14.754
NC_035082.1	78570881	.	C	T	.	.	MAF_INRAE=3.333
NC_035082.1	78570882	.	T	G	.	.	MAF_INRAE=3.333;MAF_USDA=2.459
NC_035082.1	78570883	.	G	T	.	.	MAF_USDA=2.459
NC_035082.1	78570886	.	G	A	.	.	MAF_USDA=2.459
NC_035082.1	78570919	.	C	T	.	.	MAF_INRAE=4.167
NC_035082.1	78570944	.	A	G	.	.	MAF_INRAE=1.667
NC_035082.1	78570953	.	G	T	.	.	MAF_INRAE=7.5
NC_035082.1	78571035	.	C	T	.	.	MAF_INRAE=33.333;MAF_USDA=8.235
NC_035082.1	78571094	.	C	T	.	.	MAF_INRAE=1.667;MAF_USDA=4.098
NC_035082.1	78571100	.	G	T	.	.	MAF_INRAE=5.833;MAF_USDA=10.656
NC_035082.1	78571115	.	G	C	.	.	MAF_INRAE=5.0
NC_035082.1	78571188	.	G	A	.	.	MAF_INRAE=2.5
NC_035082.1	78571217	.	A	G	.	.	MAF_INRAE=24.167;MAF_USDA=4.098
NC_035082.1	78571222	.	G	T	.	.	MAF_INRAE=7.5;MAF_USDA=3.279
NC_035082.1	78571265	.	A	G	.	.	MAF_INRAE=25.833;MAF_USDA=4.098
NC_035082.1	78571273	.	G	T	.	.	MAF_INRAE=1.667;MAF_USDA=3.279
NC_035082.1	78571323	.	T	A	.	.	MAF_USDA=2.459
NC_035082.1	78571336	.	A	G	.	.	MAF_INRAE=5.0
NC_035082.1	78571352	.	G	C	.	.	MAF_USDA=4.098
NC_035082.1	78571356	.	T	A	.	.	MAF_USDA=1.639
NC_035082.1	78571403	.	C	A	.	.	MAF_INRAE=2.5
NC_035082.1	78571412	.	C	A	.	.	MAF_INRAE=35.0
NC_035082.1	78571481	.	C	T	.	.	MAF_USDA=11.475
NC_035082.1	78571483	.	G	T	.	.	MAF_INRAE=30.0;MAF_USDA=46.471
NC_035082.1	78571510	.	C	A	.	.	MAF_USDA=5.738
NC_035082.1	78571513	.	G	T	.	.	MAF_USDA=1.639
NC_035082.1	78571524	.	C	G	.	.	MAF_INRAE=18.333;MAF_USDA=14.706
NC_035082.1	78571550	.	A	T	.	.	MAF_INRAE=6.667;MAF_USDA=25.882
NC_035082.1	78571563	.	C	A	.	.	MAF_INRAE=1.667
NC_035082.1	78571587	.	T	C	.	.	MAF_INRAE=5.0
NC_035082.1	78571604	.	C	A	.	.	MAF_INRAE=3.333
NC_035082.1	78571626	.	C	A	.	.	MAF_INRAE=2.5;MAF_USDA=4.167
NC_035082.1	78571631	.	C	G	.	.	MAF_USDA=1.639
NC_035082.1	78571634	.	C	T	.	.	MAF_INRAE=2.5;MAF_USDA=11.905
NC_035082.1	78571654	.	T	C	.	.	MAF_INRAE=6.667
NC_035082.1	78571659	.	A	T	.	.	MAF_INRAE=9.167
NC_035082.1	78571748	.	C	T	.	.	MAF_INRAE=10.0
NC_035082.1	78571756	.	G	A	.	.	MAF_USDA=13.934
NC_035082.1	78571771	.	G	A	.	.	MAF_USDA=27.108
NC_035082.1	78571861	.	T	A	.	.	MAF_USDA=2.459
NC_035082.1	78571878	.	T	C	.	.	MAF_USDA=4.237
NC_035082.1	78571883	.	T	G	.	.	MAF_USDA=19.512
NC_035082.1	78572409	.	G	A	.	.	MAF_USDA=14.583
NC_035082.1	78572462	.	G	T	.	.	MAF_USDA=2.083
NC_035082.1	78572469	.	C	A	.	.	MAF_USDA=8.333
NC_035082.1	78572565	.	C	A	.	.	MAF_USDA=6.25
NC_035082.1	78572593	.	C	A	.	.	MAF_USDA=4.167
NC_035082.1	78572777	.	C	T	.	.	MAF_USDA=15.217
NC_035082.1	78572829	.	A	G	.	.	MAF_INRAE=10.0;MAF_USDA=13.043
NC_035082.1	78572866	.	C	T	.	.	MAF_INRAE=2.5;MAF_USDA=2.174
NC_035082.1	78572873	.	C	A	.	.	MAF_USDA=6.522
NC_035082.1	78572960	.	T	G	.	.	MAF_USDA=10.417
NC_035082.1	78572974	.	C	A	.	.	MAF_INRAE=15.833;MAF_USDA=18.75
NC_035082.1	78572993	.	G	T	.	.	MAF_INRAE=13.291
NC_035082.1	78573048	.	A	C	.	.	MAF_INRAE=10.0;MAF_USDA=8.197
NC_035082.1	78573057	.	A	G	.	.	MAF_INRAE=3.333;MAF_USDA=11.475
NC_035082.1	78573058	.	A	C	.	.	MAF_INRAE=38.333
NC_035082.1	78573059	.	T	A	.	.	MAF_INRAE=4.167
NC_035082.1	78573093	.	G	A	.	.	MAF_INRAE=30.833
NC_035082.1	78573100	.	T	A	.	.	MAF_INRAE=31.667
NC_035082.1	78573106	.	G	T	.	.	MAF_USDA=2.459
NC_035082.1	78573180	.	G	A	.	.	MAF_INRAE=13.333;MAF_USDA=11.765
NC_035082.1	78573210	.	A	G	.	.	MAF_USDA=17.059
NC_035082.1	78573236	.	C	T	.	.	MAF_USDA=17.059
NC_035082.1	78573310	.	T	C	.	.	MAF_USDA=18.75
NC_035082.1	78573332	.	G	A	.	.	MAF_INRAE=3.333
NC_035082.1	78573361	.	G	T	.	.	MAF_INRAE=38.333
NC_035082.1	78573370	.	C	T	.	.	MAF_INRAE=23.333
NC_035082.1	78573371	.	T	A	.	.	MAF_INRAE=12.5
NC_035082.1	78573402	.	C	A	.	.	MAF_USDA=6.548
NC_035082.1	78573420	.	C	T	.	.	MAF_INRAE=16.667
NC_035082.1	78573580	.	A	T	.	.	MAF_USDA=2.083
NC_035082.1	78573581	.	G	T	.	.	MAF_INRAE=2.5
NC_035082.1	78573584	.	A	G	.	.	MAF_INRAE=2.5
NC_035082.1	78573605	.	C	T	.	.	MAF_INRAE=15.833;MAF_USDA=35.417
NC_035082.1	78573631	.	T	A	.	.	MAF_USDA=2.5
NC_035082.1	78573636	.	C	A	.	.	MAF_INRAE=17.5;MAF_USDA=28.333
NC_035082.1	78573638	.	G	A	.	.	MAF_INRAE=26.667
NC_035082.1	78573653	.	G	A	.	.	MAF_USDA=1.667
NC_035082.1	78573698	.	G	A	.	.	MAF_USDA=1.667
NC_035082.1	78577122	.	T	C	.	.	MAF_USDA=2.083
NC_035082.1	78577154	.	T	C	.	.	MAF_USDA=2.083
NC_035082.1	78577170	.	C	T	.	.	MAF_USDA=27.083
NC_035082.1	78577232	.	G	A	.	.	MAF_USDA=2.459
NC_035082.1	78577294	.	C	T	.	.	MAF_INRAE=2.632
NC_035082.1	78577373	.	C	A	.	.	MAF_INRAE=4.167
NC_035082.1	78577445	.	G	A	.	.	MAF_USDA=12.295
NC_035082.1	78577451	.	G	C	.	.	MAF_USDA=4.098
NC_035082.1	78577465	.	G	T	.	.	MAF_USDA=4.167
NC_035082.1	78577468	.	C	A	.	.	MAF_USDA=4.237
NC_035082.1	78577621	.	G	A	.	.	MAF_USDA=37.5
NC_035082.1	78577743	.	G	A	.	.	MAF_INRAE=11.667
NC_035082.1	78579710	.	G	T	.	.	MAF_USDA=17.797
NC_035082.1	78579725	.	G	T	.	.	MAF_USDA=18.644
NC_035082.1	78579732	.	G	A	.	.	MAF_USDA=13.043
NC_035082.1	78579758	.	T	C	.	.	MAF_USDA=18.75
NC_035082.1	78579779	.	G	A	.	.	MAF_INRAE=2.632
NC_035082.1	78579821	.	G	C	.	.	MAF_USDA=1.667
NC_035082.1	78579822	.	T	C	.	.	MAF_INRAE=13.333
NC_035082.1	78579827	.	G	T	.	.	MAF_INRAE=13.333
NC_035082.1	78579866	.	A	G	.	.	MAF_INRAE=10.833
NC_035082.1	78579939	.	A	G	.	.	MAF_USDA=1.667
NC_035082.1	78579973	.	T	C	.	.	MAF_INRAE=1.667
NC_035082.1	78579979	.	C	T	.	.	MAF_USDA=5.0
NC_035082.1	78579994	.	A	T	.	.	MAF_USDA=1.667
NC_035082.1	78579997	.	C	A	.	.	MAF_INRAE=14.167
NC_035082.1	78580001	.	T	G	.	.	MAF_INRAE=12.5
NC_035082.1	78580013	.	G	A	.	.	MAF_USDA=2.5
NC_035082.1	78580123	.	CCAGGGT	CCAGGGG	.	.	MAF_USDA=30.435
NC_035082.1	78581651	.	C	T	.	.	MAF_USDA=8.333
NC_035082.1	78581721	.	C	A	.	.	MAF_INRAE=2.632
NC_035082.1	78581753	.	G	A	.	.	MAF_INRAE=2.632
NC_035082.1	78581754	.	T	G	.	.	MAF_USDA=5.833
NC_035082.1	78581782	.	G	T	.	.	MAF_USDA=5.0
NC_035082.1	78581793	.	C	T	.	.	MAF_INRAE=5.0
NC_035082.1	78581797	.	C	A	.	.	MAF_USDA=5.0
NC_035082.1	78581805	.	A	G	.	.	MAF_INRAE=5.0
NC_035082.1	78581828	.	G	C	.	.	MAF_INRAE=5.0
NC_035082.1	78581892	.	T	C	.	.	MAF_INRAE=3.333
NC_035082.1	78581906	.	C	T	.	.	MAF_INRAE=30.833
NC_035082.1	78581912	.	C	A	.	.	MAF_INRAE=14.167
NC_035082.1	78581946	.	A	G	.	.	MAF_INRAE=10.833
NC_035082.1	78581952	.	A	T	.	.	MAF_INRAE=40.0
NC_035082.1	78581962	.	G	A	.	.	MAF_INRAE=30.833
NC_035082.1	78581970	.	A	C	.	.	MAF_INRAE=10.0
NC_035082.1	78581981	.	A	G	.	.	MAF_INRAE=17.5
NC_035082.1	78582035	.	A	C	.	.	MAF_INRAE=5.0
NC_035082.1	78582133	.	T	C	.	.	MAF_INRAE=20.833
NC_035082.1	78582134	.	G	A	.	.	MAF_INRAE=41.667
NC_035082.1	78582138	.	A	T	.	.	MAF_INRAE=45.0
NC_035082.1	78582163	.	A	T	.	.	MAF_INRAE=29.167
NC_035082.1	78582170	.	A	G	.	.	MAF_INRAE=1.667
NC_035082.1	78582185	.	T	C	.	.	MAF_INRAE=1.667
NC_035082.1	78582202	.	A	C	.	.	MAF_INRAE=5.0
NC_035082.1	78582222	.	T	G	.	.	MAF_USDA=6.667
NC_035082.1	78582228	.	C	G	.	.	MAF_INRAE=1.667
NC_035082.1	78582233	.	A	G	.	.	MAF_USDA=2.5
NC_035082.1	78582253	.	T	C	.	.	MAF_INRAE=2.5;MAF_USDA=3.279
NC_035082.1	78582274	.	G	A	.	.	MAF_USDA=2.459
NC_035082.1	78582288	.	C	T	.	.	MAF_INRAE=6.329
NC_035082.1	78582321	.	T	G	.	.	MAF_INRAE=22.5
NC_035082.1	78582392	.	C	A	.	.	MAF_INRAE=1.667
NC_035082.1	78582420	.	C	T	.	.	MAF_INRAE=41.667
NC_035082.1	78582421	.	G	A	.	.	MAF_INRAE=30.833
NC_035082.1	78582436	.	C	T	.	.	MAF_INRAE=3.797
NC_035082.1	78582474	.	C	G	.	.	MAF_INRAE=4.167;MAF_USDA=7.377
NC_035082.1	78582484	.	G	T	.	.	MAF_USDA=3.279
NC_035082.1	78582507	.	A	G	.	.	MAF_INRAE=5.696;MAF_USDA=4.098
NC_035082.1	78582554	.	A	T	.	.	MAF_INRAE=2.632;MAF_USDA=8.197
NC_035082.1	78582843	.	G	T	.	.	MAF_INRAE=6.667
NC_035082.1	78582854	.	A	T	.	.	MAF_INRAE=6.667
NC_035082.1	78582895	.	G	T	.	.	MAF_USDA=1.639
NC_035082.1	78582898	.	T	G	.	.	MAF_USDA=6.557
NC_035082.1	78582907	.	C	T	.	.	MAF_USDA=3.279
NC_035082.1	78582912	.	C	A	.	.	MAF_USDA=3.279
NC_035082.1	78582913	.	T	A	.	.	MAF_USDA=3.279
NC_035082.1	78582948	.	C	A	.	.	MAF_INRAE=2.5;MAF_USDA=4.167
NC_035082.1	78582991	.	T	G	.	.	MAF_INRAE=4.167
NC_035082.1	78582992	.	A	C	.	.	MAF_USDA=10.417
NC_035082.1	78582997	.	G	A	.	.	MAF_INRAE=3.333
NC_035082.1	78583000	.	C	T	.	.	MAF_INRAE=3.333
NC_035082.1	78583010	.	C	T	.	.	MAF_INRAE=1.667
NC_035082.1	78583011	.	A	G	.	.	MAF_INRAE=1.667
NC_035082.1	78583039	.	T	A	.	.	MAF_INRAE=5.0
NC_035082.1	78583168	.	G	C	.	.	MAF_USDA=10.417
NC_035082.1	78584272	.	T	C	.	.	MAF_INRAE=5.263
NC_035082.1	78584300	.	T	C	.	.	MAF_INRAE=5.263
NC_035082.1	78584362	.	A	G	.	.	MAF_INRAE=20.833
NC_035082.1	78584375	.	G	T	.	.	MAF_INRAE=3.333
NC_035082.1	78584376	.	T	C	.	.	MAF_INRAE=3.333
NC_035082.1	78584383	.	A	G	.	.	MAF_INRAE=3.333
NC_035082.1	78584394	.	G	A	.	.	MAF_INRAE=1.667
NC_035082.1	78584543	.	A	T	.	.	MAF_USDA=25.0
NC_035082.1	78584544	.	G	A	.	.	MAF_USDA=6.25
NC_035082.1	78584550	.	C	T	.	.	MAF_USDA=6.25
NC_035082.1	78584551	.	A	T	.	.	MAF_USDA=6.25
NC_035082.1	78584588	.	A	T	.	.	MAF_USDA=6.25
NC_035082.1	78584604	.	A	C	.	.	MAF_USDA=25.0
NC_035082.1	78584606	.	G	A	.	.	MAF_USDA=35.417
NC_035082.1	78584906	.	C	T	.	.	MAF_INRAE=2.5
NC_035082.1	78584940	.	C	A	.	.	MAF_INRAE=45.833
NC_035082.1	78584964	.	G	A	.	.	MAF_INRAE=30.833
NC_035082.1	78585017	.	G	T	.	.	MAF_INRAE=5.0
NC_035082.1	78585058	.	G	T	.	.	MAF_INRAE=25.833;MAF_USDA=15.294
NC_035082.1	78585070	.	T	G	.	.	MAF_INRAE=38.333
NC_035082.1	78585100	.	G	C	.	.	MAF_INRAE=39.167
NC_035082.1	78585131	.	G	A	.	.	MAF_INRAE=39.167
NC_035082.1	78585138	.	T	C	.	.	MAF_INRAE=5.0
NC_035082.1	78585163	.	G	T	.	.	MAF_INRAE=20.833;MAF_USDA=4.762
NC_035082.1	78585201	.	A	G	.	.	MAF_USDA=4.167
NC_035082.1	78585227	.	G	A	.	.	MAF_INRAE=16.667
NC_035082.1	78585296	.	C	A	.	.	MAF_INRAE=2.632
NC_035082.1	78585305	.	G	A	.	.	MAF_USDA=6.25
NC_035082.1	78585315	.	G	A	.	.	MAF_INRAE=45.0
NC_035082.1	78585359	.	A	T	.	.	MAF_INRAE=37.5
NC_035082.1	78585368	.	T	G	.	.	MAF_USDA=1.667
NC_035082.1	78585373	.	A	G	.	.	MAF_USDA=3.333
NC_035082.1	78585375	.	C	A	.	.	MAF_USDA=3.333
NC_035082.1	78585409	.	T	C	.	.	MAF_INRAE=5.833
NC_035082.1	78585419	.	T	G	.	.	MAF_USDA=1.667
NC_035082.1	78585423	.	T	G	.	.	MAF_INRAE=39.167
NC_035082.1	78585451	.	G	A	.	.	MAF_INRAE=35.0
NC_035082.1	78585472	.	T	G	.	.	MAF_USDA=3.279
NC_035082.1	78585563	.	G	A	.	.	MAF_INRAE=2.5
NC_035082.1	78585589	.	T	A	.	.	MAF_INRAE=1.667
NC_035082.1	78585611	.	C	A	.	.	MAF_INRAE=39.167
NC_035082.1	78585644	.	C	T	.	.	MAF_INRAE=36.667
NC_035082.1	78585656	.	G	A	.	.	MAF_USDA=1.667
NC_035082.1	78585699	.	C	T	.	.	MAF_INRAE=45.833
NC_035082.1	78585703	.	T	C	.	.	MAF_USDA=1.667
NC_035082.1	78585755	.	G	A	.	.	MAF_INRAE=5.063
NC_035082.1	78585786	.	C	A	.	.	MAF_INRAE=1.667
NC_035082.1	78585792	.	C	T	.	.	MAF_INRAE=1.667
NC_035082.1	78585843	.	T	A	.	.	MAF_INRAE=9.167;MAF_USDA=5.882
NC_035082.1	78585845	.	C	T	.	.	MAF_INRAE=2.5
NC_035082.1	78585856	.	G	A	.	.	MAF_INRAE=9.167
NC_035082.1	78585864	.	C	T	.	.	MAF_INRAE=10.0
NC_035082.1	78585870	.	T	G	.	.	MAF_INRAE=44.167
NC_035082.1	78585873	.	G	T,A	.	.	MAF_INRAE=5.833;MAF_USDA=4.167
NC_035082.1	78585886	.	G	A	.	.	MAF_INRAE=21.667;MAF_USDA=7.647
NC_035082.1	78585898	.	G	T	.	.	MAF_INRAE=23.333;MAF_USDA=8.824
NC_035082.1	78585903	.	A	G	.	.	MAF_USDA=12.5
NC_035082.1	78585941	.	T	C	.	.	MAF_INRAE=41.667
NC_035082.1	78585988	.	C	G	.	.	MAF_USDA=2.5
NC_035082.1	78585989	.	A	C	.	.	MAF_USDA=2.5
NC_035082.1	78586007	.	G	A	.	.	MAF_INRAE=4.167
NC_035082.1	78586009	.	G	T	.	.	MAF_INRAE=48.333
NC_035082.1	78586014	.	A	C	.	.	MAF_INRAE=20.833;MAF_USDA=10.833
NC_035082.1	78586082	.	C	T	.	.	MAF_INRAE=6.667
NC_035082.1	78586112	.	A	T	.	.	MAF_USDA=3.333
NC_035082.1	78586137	.	A	G	.	.	MAF_INRAE=2.5
NC_035082.1	78586140	.	T	A	.	.	MAF_INRAE=47.5
NC_035082.1	78586172	.	G	T	.	.	MAF_USDA=3.333
NC_035082.1	78586188	.	G	A	.	.	MAF_USDA=5.833
NC_035082.1	78586215	.	G	A	.	.	MAF_USDA=2.976
NC_035082.1	78586217	.	G	C	.	.	MAF_USDA=6.25
NC_035082.1	78586223	.	T	A	.	.	MAF_INRAE=1.667
NC_035082.1	78586277	.	C	G	.	.	MAF_INRAE=1.667
NC_035082.1	78586326	.	G	A	.	.	MAF_USDA=2.542
NC_035082.1	78586342	.	C	G	.	.	MAF_USDA=5.932
NC_035082.1	78586345	.	T	A	.	.	MAF_USDA=5.085
NC_035082.1	78586349	.	G	A	.	.	MAF_USDA=6.78
NC_035082.1	78586350	.	C	A	.	.	MAF_USDA=4.237
NC_035082.1	78586351	.	A	G	.	.	MAF_USDA=5.932
NC_035082.1	78586352	.	G	C	.	.	MAF_USDA=5.932
NC_035082.1	78586353	.	C	A	.	.	MAF_USDA=6.78
NC_035082.1	78586357	.	C	A	.	.	MAF_USDA=5.085
NC_035082.1	78586358	.	T	A	.	.	MAF_USDA=5.085
NC_035082.1	78586359	.	T	C	.	.	MAF_USDA=5.085
NC_035082.1	78586361	.	G	T	.	.	MAF_USDA=5.085
NC_035082.1	78586362	.	C	T	.	.	MAF_USDA=6.78
NC_035082.1	78586363	.	A	G	.	.	MAF_INRAE=1.667
NC_035082.1	78586368	.	T	A	.	.	MAF_USDA=5.085
NC_035082.1	78586369	.	T	A	.	.	MAF_USDA=5.085
NC_035082.1	78586370	.	A	T	.	.	MAF_USDA=5.085
NC_035082.1	78586371	.	A	T	.	.	MAF_USDA=4.237
NC_035082.1	78586372	.	G	A	.	.	MAF_USDA=5.085
NC_035082.1	78586430	.	C	T	.	.	MAF_INRAE=32.5
NC_035082.1	78586451	.	A	G	.	.	MAF_INRAE=20.833;MAF_USDA=6.522
NC_035082.1	78586854	.	G	A	.	.	MAF_USDA=25.0
NC_035082.1	78586857	.	T	A	.	.	MAF_USDA=2.083
NC_035082.1	78586867	.	C	G	.	.	MAF_USDA=25.0
NC_035082.1	78586888	.	G	A	.	.	MAF_USDA=29.167
NC_035082.1	78586897	.	C	T	.	.	MAF_USDA=19.048
NC_035082.1	78587102	.	T	G	.	.	MAF_USDA=1.667
NC_035082.1	78587114	.	A	T	.	.	MAF_INRAE=4.167
NC_035082.1	78587839	.	C	T	.	.	MAF_USDA=4.098
NC_035082.1	78587871	.	G	C	.	.	MAF_INRAE=1.667
NC_035082.1	78587930	.	A	T	.	.	MAF_USDA=2.083
NC_035082.1	78588009	.	G	A	.	.	MAF_USDA=16.071
NC_035082.1	78588024	.	C	T	.	.	MAF_USDA=11.905
NC_035082.1	78588141	.	G	A	.	.	MAF_INRAE=40.0
NC_035082.1	78588196	.	C	T	.	.	MAF_INRAE=5.833
NC_035082.1	78588202	.	T	G	.	.	MAF_INRAE=5.0
NC_035082.1	78588282	.	C	G	.	.	MAF_USDA=17.647
NC_035082.1	78588287	.	T	C	.	.	MAF_USDA=17.5
NC_035082.1	78588358	.	C	T	.	.	MAF_INRAE=9.167;MAF_USDA=9.412
NC_035082.1	78588366	.	G	T	.	.	MAF_USDA=2.459
NC_035082.1	78588395	.	T	G	.	.	MAF_INRAE=2.532;MAF_USDA=2.459
NC_035082.1	78588418	.	A	C	.	.	MAF_USDA=6.25
NC_035082.1	78588424	.	TA	TC	.	.	MAF_USDA=14.583
NC_035082.1	78589243	.	C	T	.	.	MAF_INRAE=10.526
NC_035082.1	78589422	.	G	A	.	.	MAF_USDA=1.639
NC_035082.1	78589439	.	C	T	.	.	MAF_USDA=8.824
NC_035082.1	78589440	.	A	T	.	.	MAF_USDA=8.824
NC_035082.1	78589465	.	A	T	.	.	MAF_USDA=1.667
NC_035082.1	78589522	.	T	G	.	.	MAF_USDA=33.333
NC_035082.1	78589700	.	A	C	.	.	MAF_USDA=12.805
NC_035082.1	78589733	.	A	C	.	.	MAF_INRAE=21.667
NC_035082.1	78589819	.	C	T	.	.	MAF_INRAE=4.167
NC_035082.1	78589838	.	C	A	.	.	MAF_INRAE=20.0;MAF_USDA=10.417
NC_035082.1	78589847	.	T	C	.	.	MAF_INRAE=19.167;MAF_USDA=4.348
NC_035082.1	78589857	.	C	A	.	.	MAF_INRAE=20.0;MAF_USDA=20.238
NC_035082.1	78590148	.	G	A	.	.	MAF_INRAE=2.5
NC_035082.1	78590165	.	T	A	.	.	MAF_USDA=18.75
NC_035082.1	78590181	.	A	C	.	.	MAF_USDA=2.353
NC_035082.1	78590226	.	A	G	.	.	MAF_USDA=14.754
NC_035082.1	78590318	.	C	A	.	.	MAF_INRAE=1.667
NC_035082.1	78590336	.	T	C	.	.	MAF_USDA=10.417
NC_035082.1	78590347	.	C	G	.	.	MAF_INRAE=2.632
NC_035082.1	78590433	.	T	A	.	.	MAF_USDA=22.917
NC_035082.1	78590443	.	C	T	.	.	MAF_USDA=4.098
NC_035082.1	78590485	.	C	A	.	.	MAF_USDA=1.639
NC_035082.1	78590525	.	C	A	.	.	MAF_USDA=3.279
NC_035082.1	78590534	.	T	C	.	.	MAF_INRAE=4.167;MAF_USDA=7.377
NC_035082.1	78590535	.	C	T	.	.	MAF_USDA=3.279
NC_035082.1	78590537	.	C	A	.	.	MAF_USDA=7.377
NC_035082.1	78590538	.	C	T	.	.	MAF_USDA=14.118
NC_035082.1	78590630	.	A	G	.	.	MAF_USDA=18.824
NC_035082.1	78590686	.	G	A	.	.	MAF_USDA=2.459
NC_035082.1	78590694	.	C	T	.	.	MAF_USDA=3.279
NC_035082.1	78590737	.	G	C	.	.	MAF_INRAE=18.333
NC_035082.1	78590797	.	A	C	.	.	MAF_INRAE=10.0;MAF_USDA=2.353
NC_035082.1	78590829	.	A	T	.	.	MAF_INRAE=10.833
NC_035082.1	78590842	.	G	T	.	.	MAF_INRAE=1.667
NC_035082.1	78590849	.	T	C	.	.	MAF_INRAE=9.167;MAF_USDA=14.118
NC_035082.1	78590879	.	T	G	.	.	MAF_USDA=4.098
NC_035082.1	78590898	.	C	A	.	.	MAF_INRAE=35.0
NC_035082.1	78590926	.	G	T	.	.	MAF_INRAE=4.167
NC_035082.1	78590927	.	T	C	.	.	MAF_INRAE=4.167
NC_035082.1	78590929	.	T	C	.	.	MAF_INRAE=31.667
NC_035082.1	78590937	.	C	T	.	.	MAF_INRAE=39.167
NC_035082.1	78590943	.	G	A	.	.	MAF_INRAE=20.833;MAF_USDA=10.656
NC_035082.1	78590955	.	G	A	.	.	MAF_INRAE=11.667;MAF_USDA=6.557
NC_035082.1	78591007	.	T	C	.	.	MAF_INRAE=13.333;MAF_USDA=14.706
NC_035082.1	78591016	.	T	G	.	.	MAF_INRAE=15.0;MAF_USDA=4.167
NC_035082.1	78591091	.	C	T	.	.	MAF_USDA=25.0
NC_035082.1	78591092	.	G	A	.	.	MAF_INRAE=36.667;MAF_USDA=18.235
NC_035082.1	78591134	.	G	T	.	.	MAF_USDA=7.059
NC_035082.1	78591146	.	G	T	.	.	MAF_USDA=1.639
NC_035082.1	78591148	.	A	C	.	.	MAF_USDA=5.882
NC_035082.1	78595336	.	G	A	.	.	MAF_INRAE=1.667
NC_035082.1	78595342	.	A	T	.	.	MAF_INRAE=30.0
NC_035082.1	78595522	.	C	T	.	.	MAF_INRAE=28.333
NC_035082.1	78595524	.	T	A	.	.	MAF_INRAE=7.5
NC_035082.1	78595545	.	T	C	.	.	MAF_INRAE=4.167
NC_035082.1	78595551	.	C	A	.	.	MAF_INRAE=28.333
NC_035082.1	78595611	.	C	A	.	.	MAF_INRAE=36.667
NC_035082.1	78595625	.	T	C	.	.	MAF_INRAE=17.5
NC_035082.1	78595654	.	G	A	.	.	MAF_INRAE=17.5
NC_035082.1	78595656	.	G	C	.	.	MAF_INRAE=5.0
NC_035082.1	78595661	.	G	A	.	.	MAF_INRAE=4.167
NC_035082.1	78595672	.	G	A	.	.	MAF_INRAE=5.0
NC_035082.1	78595775	.	G	T	.	.	MAF_USDA=4.098
NC_035082.1	78595847	.	A	T	.	.	MAF_USDA=9.016
NC_035082.1	78595853	.	T	A	.	.	MAF_USDA=11.176
NC_035082.1	78595971	.	G	A	.	.	MAF_INRAE=21.667;MAF_USDA=8.197
NC_035082.1	78595974	.	C	T	.	.	MAF_USDA=1.639
NC_035082.1	78595989	.	G	T	.	.	MAF_INRAE=22.5;MAF_USDA=17.059
NC_035082.1	78595996	.	C	T	.	.	MAF_INRAE=3.333;MAF_USDA=2.941
NC_035082.1	78596011	.	T	G	.	.	MAF_INRAE=8.333;MAF_USDA=27.647
NC_035082.1	78596050	.	A	T	.	.	MAF_USDA=1.639
NC_035082.1	78596054	.	G	T	.	.	MAF_INRAE=15.833;MAF_USDA=7.647
NC_035082.1	78596059	.	T	A	.	.	MAF_INRAE=15.833
NC_035082.1	78596063	.	A	C	.	.	MAF_INRAE=15.0
NC_035082.1	78596066	.	G	T	.	.	MAF_INRAE=15.833;MAF_USDA=13.559
NC_035082.1	78596072	.	T	A	.	.	MAF_INRAE=1.667
NC_035082.1	78596166	.	G	A	.	.	MAF_USDA=5.085
NC_035082.1	78596177	.	C	G	.	.	MAF_INRAE=15.833;MAF_USDA=20.0
NC_035082.1	78596203	.	A	G	.	.	MAF_INRAE=25.833;MAF_USDA=8.333
NC_035082.1	78596235	.	C	A	.	.	MAF_USDA=12.5
NC_035082.1	78596237	.	C	A	.	.	MAF_USDA=11.905
NC_035082.1	78596276	.	G	A	.	.	MAF_USDA=47.917
NC_035082.1	78596289	.	C	G	.	.	MAF_USDA=2.5
NC_035082.1	78596290	.	G	C	.	.	MAF_USDA=19.048
NC_035082.1	78596300	.	A	G	.	.	MAF_USDA=9.167
NC_035082.1	78596302	.	T	A	.	.	MAF_USDA=8.929
NC_035082.1	78596507	.	A	G	.	.	MAF_INRAE=15.0
NC_035082.1	78596536	.	A	C	.	.	MAF_INRAE=38.333
NC_035082.1	78596752	.	G	T	.	.	MAF_USDA=23.913
NC_035082.1	78597038	.	C	A	.	.	MAF_INRAE=2.5;MAF_USDA=25.0
NC_035082.1	78597096	.	C	A	.	.	MAF_USDA=10.417
NC_035082.1	78597122	.	G	T	.	.	MAF_INRAE=25.0
NC_035082.1	78597295	.	G	C	.	.	MAF_INRAE=3.333;MAF_USDA=2.941
NC_035082.1	78597342	.	G	C	.	.	MAF_USDA=2.459
NC_035082.1	78597414	.	G	T	.	.	MAF_INRAE=5.0
NC_035082.1	78597417	.	G	C	.	.	MAF_INRAE=5.0
NC_035082.1	78597517	.	C	A	.	.	MAF_INRAE=4.167
NC_035082.1	78597565	.	A	T	.	.	MAF_INRAE=3.333
NC_035082.1	78597569	.	A	C	.	.	MAF_INRAE=1.667
NC_035082.1	78597587	.	G	A	.	.	MAF_INRAE=45.0
NC_035082.1	78597601	.	A	G	.	.	MAF_USDA=4.098
NC_035082.1	78597604	.	G	A	.	.	MAF_INRAE=30.0
NC_035082.1	78597648	.	A	G	.	.	MAF_INRAE=25.833;MAF_USDA=8.197
NC_035082.1	78597665	.	G	A	.	.	MAF_INRAE=25.0
NC_035082.1	78597670	.	C	T	.	.	MAF_INRAE=45.0
NC_035082.1	78597671	.	C	A	.	.	MAF_USDA=1.639
NC_035082.1	78597691	.	G	T	.	.	MAF_USDA=1.639
NC_035082.1	78597714	.	T	A	.	.	MAF_INRAE=2.632;MAF_USDA=1.639
NC_035082.1	78597727	.	T	C	.	.	MAF_USDA=1.639
NC_035082.1	78597728	.	A	T	.	.	MAF_INRAE=46.667
NC_035082.1	78597733	.	T	C	.	.	MAF_INRAE=17.5
NC_035082.1	78597735	.	C	A	.	.	MAF_INRAE=45.833
NC_035082.1	78597769	.	A	C	.	.	MAF_INRAE=45.0
NC_035082.1	78597783	.	C	T	.	.	MAF_INRAE=1.667;MAF_USDA=4.118
NC_035082.1	78597802	.	C	A	.	.	MAF_INRAE=28.333
NC_035082.1	78597808	.	A	G	.	.	MAF_INRAE=46.667
NC_035082.1	78597816	.	A	G	.	.	MAF_INRAE=46.667
NC_035082.1	78597821	.	T	G	.	.	MAF_USDA=1.639
NC_035082.1	78597866	.	G	T	.	.	MAF_INRAE=35.0
NC_035082.1	78597869	.	T	C	.	.	MAF_INRAE=35.0
NC_035082.1	78597872	.	A	G	.	.	MAF_INRAE=35.0
NC_035082.1	78597881	.	A	G	.	.	MAF_INRAE=35.0
NC_035082.1	78597927	.	T	C	.	.	MAF_INRAE=45.0
NC_035082.1	78598001	.	C	T	.	.	MAF_INRAE=3.333
NC_035082.1	78598014	.	A	C	.	.	MAF_INRAE=1.667
NC_035082.1	78598031	.	G	A	.	.	MAF_INRAE=18.333
NC_035082.1	78598035	.	C	T	.	.	MAF_INRAE=2.5
NC_035082.1	78598076	.	G	T	.	.	MAF_INRAE=2.632
NC_035082.1	78598079	.	G	C	.	.	MAF_INRAE=44.167
NC_035082.1	78598082	.	G	T	.	.	MAF_INRAE=44.167
NC_035082.1	78598087	.	C	A	.	.	MAF_INRAE=44.167
NC_035082.1	78598178	.	A	T	.	.	MAF_INRAE=8.333
NC_035082.1	78598207	.	T	A	.	.	MAF_INRAE=22.5
NC_035082.1	78598224	.	A	T	.	.	MAF_INRAE=40.833
NC_035082.1	78598240	.	T	G	.	.	MAF_INRAE=20.833
NC_035082.1	78598280	.	A	G	.	.	MAF_INRAE=46.667
NC_035082.1	78598283	.	T	G	.	.	MAF_INRAE=4.167
NC_035082.1	78598288	.	T	A	.	.	MAF_INRAE=4.167
NC_035082.1	78598290	.	G	C	.	.	MAF_INRAE=4.167
NC_035082.1	78598298	.	C	T	.	.	MAF_INRAE=4.167
NC_035082.1	78598308	.	T	C	.	.	MAF_INRAE=38.333
NC_035082.1	78598317	.	C	A	.	.	MAF_USDA=1.639
NC_035082.1	78598333	.	C	G	.	.	MAF_INRAE=2.5;MAF_USDA=8.197
NC_035082.1	78598354	.	A	G	.	.	MAF_USDA=1.639
NC_035082.1	78598358	.	A	C	.	.	MAF_INRAE=29.167
NC_035082.1	78598366	.	A	G	.	.	MAF_INRAE=25.833
NC_035082.1	78598389	.	A	G	.	.	MAF_INRAE=9.167
NC_035082.1	78598391	.	C	G	.	.	MAF_USDA=2.083
NC_035082.1	78598396	.	G	C	.	.	MAF_USDA=5.357
NC_035082.1	78598402	.	G	A	.	.	MAF_USDA=1.667
NC_035082.1	78598406	.	C	T	.	.	MAF_USDA=1.667
NC_035082.1	78598407	.	T	G	.	.	MAF_INRAE=10.0;MAF_USDA=16.071
NC_035082.1	78598418	.	A	C	.	.	MAF_INRAE=19.167
NC_035082.1	78598426	.	C	A	.	.	MAF_INRAE=2.632
NC_035082.1	78598447	.	C	A	.	.	MAF_INRAE=10.833;MAF_USDA=6.548
NC_035082.1	78598449	.	C	T	.	.	MAF_USDA=4.167
NC_035082.1	78598462	.	A	T	.	.	MAF_USDA=44.262
NC_035082.1	78598484	.	A	C	.	.	MAF_USDA=4.918
NC_035082.1	78598533	.	C	T	.	.	MAF_USDA=4.118
NC_035082.1	78598539	.	G	C	.	.	MAF_INRAE=15.0
NC_035082.1	78598572	.	C	A	.	.	MAF_USDA=2.174
NC_035082.1	78598584	.	T	A	.	.	MAF_INRAE=1.667
NC_035082.1	78598604	.	T	G	.	.	MAF_INRAE=1.667;MAF_USDA=10.417
NC_035082.1	78598608	.	C	A	.	.	MAF_INRAE=35.833
NC_035082.1	78598695	.	G	A	.	.	MAF_USDA=1.639
NC_035082.1	78600937	.	T	A	.	.	MAF_INRAE=2.632
NC_035082.1	78600973	.	A	C	.	.	MAF_INRAE=2.632;MAF_USDA=16.667
NC_035082.1	78601258	.	C	T	.	.	MAF_INRAE=3.165
NC_035082.1	78601290	.	C	A	.	.	MAF_USDA=12.941
NC_035082.1	78601295	.	T	C	.	.	MAF_USDA=4.098
NC_035082.1	78601315	.	T	G	.	.	MAF_USDA=2.459
NC_035082.1	78601319	.	C	A	.	.	MAF_INRAE=1.667
NC_035082.1	78601320	.	G	T	.	.	MAF_INRAE=38.333;MAF_USDA=37.5
NC_035082.1	78601327	.	G	A	.	.	MAF_INRAE=20.0
NC_035082.1	78601348	.	G	T	.	.	MAF_INRAE=1.667;MAF_USDA=12.5
NC_035082.1	78601363	.	A	G	.	.	MAF_INRAE=43.333
NC_035082.1	78601377	.	T	A	.	.	MAF_INRAE=37.5
NC_035082.1	78601389	.	G	A	.	.	MAF_INRAE=43.333
NC_035082.1	78601398	.	C	T	.	.	MAF_INRAE=38.333;MAF_USDA=20.833
NC_035082.1	78601427	.	G	T	.	.	MAF_USDA=10.417
NC_035082.1	78601597	.	T	C	.	.	MAF_USDA=25.0
NC_035082.1	78601680	.	C	A	.	.	MAF_USDA=14.583
NC_035082.1	78601838	.	G	T	.	.	MAF_USDA=19.565
NC_035082.1	78601873	.	G	A	.	.	MAF_USDA=10.87
NC_035082.1	78602307	.	A	G	.	.	MAF_USDA=25.0
NC_035082.1	78602393	.	A	T	.	.	MAF_INRAE=20.0;MAF_USDA=7.738
NC_035082.1	78602423	.	T	A	.	.	MAF_INRAE=16.667;MAF_USDA=8.929
NC_035082.1	78602456	.	G	A	.	.	MAF_USDA=7.627
NC_035082.1	78602509	.	T	G	.	.	MAF_USDA=10.87
NC_035082.1	78602956	.	C	A	.	.	MAF_USDA=7.377
NC_035082.1	78603065	.	C	T	.	.	MAF_INRAE=2.632;MAF_USDA=11.176
NC_035082.1	78603070	.	C	A	.	.	MAF_USDA=1.639
NC_035082.1	78603071	.	C	A	.	.	MAF_INRAE=1.667
NC_035082.1	78603098	.	A	T	.	.	MAF_USDA=1.639
NC_035082.1	78603117	.	A	G	.	.	MAF_INRAE=11.667;MAF_USDA=12.353
NC_035082.1	78603140	.	C	T	.	.	MAF_INRAE=6.667;MAF_USDA=4.167
NC_035082.1	78603145	.	T	C	.	.	MAF_INRAE=44.167
NC_035082.1	78603152	.	C	T	.	.	MAF_INRAE=6.667
NC_035082.1	78603210	.	C	T	.	.	MAF_INRAE=2.5
NC_035082.1	78603230	.	C	A	.	.	MAF_INRAE=2.5
NC_035082.1	78603253	.	G	A	.	.	MAF_USDA=47.826
NC_035082.1	78603254	.	G	A	.	.	MAF_USDA=43.478
NC_035082.1	78604240	.	C	T	.	.	MAF_USDA=18.75
NC_035082.1	78604492	.	A	G	.	.	MAF_USDA=7.377
NC_035082.1	78606275	.	G	T	.	.	MAF_USDA=21.739
NC_035082.1	78606333	.	C	A	.	.	MAF_USDA=10.87
NC_035082.1	78606560	.	G	A	.	.	MAF_USDA=4.167
NC_035082.1	78606569	.	T	C	.	.	MAF_INRAE=32.5;MAF_USDA=8.333
NC_035082.1	78606589	.	A	T	.	.	MAF_INRAE=45.0
NC_035082.1	78606627	.	G	T	.	.	MAF_USDA=1.639
NC_035082.1	78606660	.	A	G	.	.	MAF_INRAE=24.167
NC_035082.1	78606725	.	G	A	.	.	MAF_INRAE=2.532;MAF_USDA=22.917
NC_035082.1	78606740	.	T	A	.	.	MAF_INRAE=10.526
NC_035082.1	78606820	.	A	G	.	.	MAF_USDA=20.833
NC_035082.1	78606884	.	T	G	.	.	MAF_USDA=8.333
NC_035082.1	78606885	.	G	C	.	.	MAF_USDA=8.333
NC_035082.1	78606954	.	G	A	.	.	MAF_USDA=30.435
NC_035082.1	78607095	.	G	A	.	.	MAF_INRAE=2.632
NC_035082.1	78607109	.	C	T	.	.	MAF_INRAE=2.632
NC_035082.1	78607120	.	A	G	.	.	MAF_INRAE=2.632
NC_035082.1	78607135	.	A	G	.	.	MAF_INRAE=2.632
NC_035082.1	78607153	.	G	T	.	.	MAF_INRAE=2.632
NC_035082.1	78607171	.	G	T	.	.	MAF_INRAE=2.632
NC_035082.1	78607295	.	T	A	.	.	MAF_USDA=4.348
NC_035082.1	78607878	.	T	C	.	.	MAF_INRAE=32.5;MAF_USDA=15.574
NC_035082.1	78607880	.	A	G	.	.	MAF_USDA=15.574
NC_035082.1	78607882	.	G	A	.	.	MAF_USDA=4.167
NC_035082.1	78608003	.	A	T	.	.	MAF_USDA=10.417
NC_035082.1	78608019	.	C	T	.	.	MAF_INRAE=2.632;MAF_USDA=12.353
NC_035082.1	78608033	.	C	T	.	.	MAF_USDA=6.25
NC_035082.1	78608068	.	C	T	.	.	MAF_USDA=12.353
NC_035082.1	78608087	.	G	A	.	.	MAF_USDA=4.167
NC_035082.1	78608180	.	G	A	.	.	MAF_USDA=35.417
NC_035082.1	78608203	.	A	G	.	.	MAF_USDA=20.833
NC_035082.1	78608219	.	C	A	.	.	MAF_USDA=1.667
NC_035082.1	78608352	.	T	A	.	.	MAF_USDA=14.583
NC_035082.1	78608499	.	A	T	.	.	MAF_INRAE=14.167
NC_035082.1	78608832	.	A	G	.	.	MAF_USDA=3.39
NC_035082.1	78608856	.	G	A	.	.	MAF_USDA=3.279
NC_035082.1	78608893	.	G	T	.	.	MAF_USDA=1.639
NC_035082.1	78608910	.	C	A	.	.	MAF_INRAE=45.833
NC_035082.1	78608912	.	A	T	.	.	MAF_INRAE=5.063
NC_035082.1	78608967	.	T	C	.	.	MAF_INRAE=26.667
NC_035082.1	78608969	.	C	T	.	.	MAF_USDA=2.459
NC_035082.1	78608976	.	G	T	.	.	MAF_INRAE=2.632
NC_035082.1	78609035	.	C	T	.	.	MAF_INRAE=2.5;MAF_USDA=4.167
NC_035082.1	78609103	.	G	A	.	.	MAF_INRAE=20.0;MAF_USDA=5.738
NC_035082.1	78609176	.	A	G	.	.	MAF_INRAE=38.333
NC_035082.1	78609197	.	G	C	.	.	MAF_INRAE=33.333
NC_035082.1	78609223	.	C	T	.	.	MAF_INRAE=35.0
NC_035082.1	78609228	.	C	A	.	.	MAF_INRAE=1.667
NC_035082.1	78609241	.	C	G	.	.	MAF_INRAE=29.167
NC_035082.1	78609249	.	C	T	.	.	MAF_INRAE=30.0
NC_035082.1	78609267	.	T	C	.	.	MAF_INRAE=31.667
NC_035082.1	78609287	.	A	C	.	.	MAF_INRAE=30.833;MAF_USDA=7.059
NC_035082.1	78609288	.	C	T	.	.	MAF_INRAE=7.5;MAF_USDA=2.459
NC_035082.1	78609292	.	G	T	.	.	MAF_INRAE=20.0
NC_035082.1	78609323	.	A	T	.	.	MAF_USDA=1.639
NC_035082.1	78609340	.	T	G	.	.	MAF_INRAE=15.0
NC_035082.1	78609434	.	G	T	.	.	MAF_INRAE=5.0;MAF_USDA=13.529
NC_035082.1	78609495	.	C	A	.	.	MAF_INRAE=9.167;MAF_USDA=16.667
NC_035082.1	78609524	.	G	C	.	.	MAF_INRAE=35.0
NC_035082.1	78609579	.	G	C	.	.	MAF_INRAE=5.0
NC_035082.1	78610032	.	C	T	.	.	MAF_USDA=36.957
NC_035082.1	78610400	.	C	G	.	.	MAF_USDA=45.455
NC_035082.1	78610656	.	A	T	.	.	MAF_USDA=1.639
NC_035082.1	78610672	.	G	C	.	.	MAF_INRAE=30.833
NC_035082.1	78610689	.	A	T	.	.	MAF_INRAE=22.5
NC_035082.1	78610748	.	A	C	.	.	MAF_INRAE=1.899;MAF_USDA=8.333
NC_035082.1	78610749	.	G	T	.	.	MAF_USDA=1.667
NC_035082.1	78610761	.	T	A	.	.	MAF_INRAE=45.0
NC_035082.1	78610785	.	A	T	.	.	MAF_INRAE=5.833
NC_035082.1	78614920	.	T	C	.	.	MAF_USDA=18.75
NC_035082.1	78614937	.	T	G	.	.	MAF_USDA=4.167
NC_035082.1	78614949	.	G	T	.	.	MAF_USDA=10.417
NC_035082.1	78614970	.	T	C	.	.	MAF_USDA=4.268
NC_035082.1	78615002	.	T	C	.	.	MAF_USDA=12.5
NC_035082.1	78615013	.	G	A	.	.	MAF_INRAE=18.421;MAF_USDA=10.0
NC_035082.1	78615020	.	C	T	.	.	MAF_INRAE=5.263
NC_035082.1	78615023	.	T	C	.	.	MAF_USDA=7.059
NC_035082.1	78615025	.	C	A	.	.	MAF_INRAE=18.421
NC_035082.1	78615034	.	G	A	.	.	MAF_USDA=10.417
NC_035082.1	78615124	.	T	G	.	.	MAF_USDA=4.918
NC_035082.1	78615130	.	C	A	.	.	MAF_USDA=5.738
NC_035082.1	78615132	.	C	A	.	.	MAF_INRAE=2.632
NC_035082.1	78615133	.	A	T	.	.	MAF_USDA=2.459
NC_035082.1	78615228	.	G	A	.	.	MAF_USDA=10.417
NC_035082.1	78615239	.	C	T	.	.	MAF_USDA=1.639
NC_035082.1	78615284	.	T	C	.	.	MAF_INRAE=2.632;MAF_USDA=8.235
NC_035082.1	78615325	.	G	A	.	.	MAF_USDA=3.279
NC_035082.1	78615348	.	C	T	.	.	MAF_USDA=5.738
NC_035082.1	78615349	.	A	T	.	.	MAF_USDA=6.557
NC_035082.1	78615358	.	A	T	.	.	MAF_USDA=7.738
NC_035082.1	78615518	.	T	A	.	.	MAF_USDA=15.217
NC_035082.1	78616838	.	T	A	.	.	MAF_USDA=41.667
NC_035082.1	78616843	.	A	G	.	.	MAF_USDA=20.833
NC_035082.1	78617044	.	A	C	.	.	MAF_USDA=27.083
NC_035082.1	78617061	.	A	C	.	.	MAF_USDA=33.333
NC_035082.1	78617087	.	C	A	.	.	MAF_USDA=18.75
NC_035082.1	78617144	.	A	G	.	.	MAF_USDA=8.333
NC_035082.1	78617163	.	A	T	.	.	MAF_USDA=5.738
NC_035082.1	78617175	.	A	C	.	.	MAF_USDA=9.016
NC_035082.1	78617230	.	T	A	.	.	MAF_USDA=3.279
NC_035082.1	78617291	.	G	C	.	.	MAF_USDA=6.557
NC_035082.1	78617364	.	A	G	.	.	MAF_INRAE=41.667
NC_035082.1	78617418	.	A	G	.	.	MAF_USDA=2.459
NC_035082.1	78617581	.	G	C	.	.	MAF_INRAE=14.557
NC_035082.1	78617712	.	C	A	.	.	MAF_USDA=1.639
NC_035082.1	78617752	.	G	C	.	.	MAF_INRAE=21.667;MAF_USDA=13.529
NC_035082.1	78617815	.	G	C	.	.	MAF_USDA=4.098
NC_035082.1	78617847	.	C	T	.	.	MAF_USDA=5.738
NC_035082.1	78617867	.	T	G	.	.	MAF_INRAE=2.632
NC_035082.1	78618353	.	T	G	.	.	MAF_INRAE=2.632
NC_035082.1	78618506	.	C	T	.	.	MAF_USDA=2.459
NC_035082.1	78618614	.	C	T	.	.	MAF_USDA=1.639
NC_035082.1	78618686	.	C	G	.	.	MAF_USDA=1.639
NC_035082.1	78618728	.	T	C	.	.	MAF_INRAE=40.833
NC_035082.1	78618732	.	C	G	.	.	MAF_USDA=3.279
NC_035082.1	78618758	.	C	T	.	.	MAF_USDA=4.098
NC_035082.1	78618809	.	C	T	.	.	MAF_INRAE=3.333
NC_035082.1	78618855	.	T	A	.	.	MAF_INRAE=3.333;MAF_USDA=6.25
NC_035082.1	78618892	.	C	T	.	.	MAF_INRAE=48.333
NC_035082.1	78618926	.	T	G	.	.	MAF_USDA=41.667
NC_035082.1	78618928	.	C	G	.	.	MAF_USDA=41.667
NC_035082.1	78618944	.	A	G	.	.	MAF_USDA=2.174
NC_035082.1	78619022	.	C	T	.	.	MAF_INRAE=26.667;MAF_USDA=4.167
NC_035082.1	78619035	.	C	T	.	.	MAF_USDA=3.279
NC_035082.1	78619054	.	A	G	.	.	MAF_INRAE=14.167;MAF_USDA=5.738
NC_035082.1	78619055	.	G	C	.	.	MAF_INRAE=25.0
NC_035082.1	78619074	.	C	T	.	.	MAF_USDA=4.098
NC_035082.1	78619102	.	C	T	.	.	MAF_INRAE=13.333;MAF_USDA=7.377
NC_035082.1	78619119	.	T	A	.	.	MAF_INRAE=1.667;MAF_USDA=1.639
NC_035082.1	78619171	.	C	T	.	.	MAF_INRAE=1.667
NC_035082.1	78619193	.	T	A	.	.	MAF_INRAE=27.5
NC_035082.1	78619198	.	A	T	.	.	MAF_USDA=6.25
NC_035082.1	78619201	.	A	T	.	.	MAF_INRAE=14.167
NC_035082.1	78619202	.	T	A	.	.	MAF_INRAE=19.167
NC_035082.1	78619206	.	A	T	.	.	MAF_INRAE=5.0;MAF_USDA=6.25
NC_035082.1	78619231	.	T	A	.	.	MAF_INRAE=35.833;MAF_USDA=31.25
NC_035082.1	78619261	.	T	C	.	.	MAF_INRAE=29.167;MAF_USDA=4.167
NC_035082.1	78619270	.	T	G	.	.	MAF_INRAE=37.5
NC_035082.1	78619293	.	C	A	.	.	MAF_USDA=3.279
NC_035082.1	78619299	.	T	C	.	.	MAF_INRAE=2.5;MAF_USDA=6.557
NC_035082.1	78619305	.	T	G	.	.	MAF_INRAE=19.167
NC_035082.1	78619306	.	A	T	.	.	MAF_INRAE=1.667
NC_035082.1	78619308	.	G	A	.	.	MAF_INRAE=1.667;MAF_USDA=4.098
NC_035082.1	78619310	.	G	T	.	.	MAF_INRAE=25.833
NC_035082.1	78619321	.	G	A	.	.	MAF_INRAE=3.333
NC_035082.1	78619324	.	T	A	.	.	MAF_INRAE=3.333
NC_035082.1	78619351	.	C	T	.	.	MAF_INRAE=1.667;MAF_USDA=5.738
NC_035082.1	78619421	.	G	T	.	.	MAF_INRAE=22.5;MAF_USDA=4.118
NC_035082.1	78619424	.	G	T	.	.	MAF_INRAE=2.632
NC_035082.1	78619653	.	T	A	.	.	MAF_USDA=1.639
NC_035082.1	78619695	.	A	G	.	.	MAF_USDA=22.917
NC_035082.1	78619712	.	G	T	.	.	MAF_USDA=8.696
NC_035082.1	78620486	.	A	T	.	.	MAF_USDA=12.5
NC_035082.1	78620595	.	G	T	.	.	MAF_USDA=39.583
NC_035082.1	78620640	.	G	T	.	.	MAF_USDA=35.417
NC_035082.1	78620666	.	T	C	.	.	MAF_INRAE=19.167;MAF_USDA=33.333
NC_035082.1	78620680	.	G	T	.	.	MAF_INRAE=35.833;MAF_USDA=45.181
NC_035082.1	78620753	.	T	G	.	.	MAF_INRAE=40.0
NC_035082.1	78620757	.	T	C	.	.	MAF_INRAE=40.0
NC_035082.1	78620779	.	C	T	.	.	MAF_INRAE=40.833
NC_035082.1	78620817	.	C	A	.	.	MAF_INRAE=8.333
NC_035082.1	78620826	.	A	G	.	.	MAF_INRAE=33.333
NC_035082.1	78620968	.	C	T	.	.	MAF_USDA=4.118
NC_035082.1	78621000	.	T	C	.	.	MAF_USDA=2.381
NC_035082.1	78621096	.	T	G	.	.	MAF_USDA=8.333
NC_035082.1	78621475	.	C	T	.	.	MAF_USDA=15.217
NC_035082.1	78621625	.	G	A	.	.	MAF_USDA=16.667
NC_035082.1	78621728	.	C	T	.	.	MAF_INRAE=8.333
NC_035082.1	78621761	.	C	T	.	.	MAF_USDA=10.417
NC_035082.1	78621780	.	AG	AA	.	.	MAF_USDA=12.5
NC_035082.1	78621781	.	G	A	.	.	MAF_INRAE=7.5
NC_035082.1	78621793	.	G	T	.	.	MAF_INRAE=7.5
NC_035082.1	78621794	.	C	T	.	.	MAF_INRAE=2.5
NC_035082.1	78621796	.	A	G	.	.	MAF_INRAE=5.0;MAF_USDA=5.294
NC_035082.1	78621823	.	G	T	.	.	MAF_INRAE=10.833;MAF_USDA=13.529
NC_035082.1	78621849	.	C	A	.	.	MAF_USDA=12.5
NC_035082.1	78621852	.	C	T	.	.	MAF_INRAE=5.0;MAF_USDA=4.706
NC_035082.1	78621860	.	T	C	.	.	MAF_USDA=18.75
NC_035082.1	78621882	.	C	A	.	.	MAF_USDA=5.294
NC_035082.1	78621912	.	AGGCTACTATTT	AGGCTACTATTG	.	.	MAF_USDA=10.417
NC_035082.1	78621926	.	C	T	.	.	MAF_USDA=3.279
NC_035082.1	78621948	.	C	A	.	.	MAF_USDA=10.417
NC_035082.1	78622046	.	A	C	.	.	MAF_USDA=29.545
NC_035082.1	78622076	.	A	T	.	.	MAF_USDA=22.917
NC_035082.1	78622273	.	G	A	.	.	MAF_USDA=7.647
NC_035082.1	78622286	.	T	G	.	.	MAF_USDA=1.639
NC_035082.1	78622325	.	G	A	.	.	MAF_USDA=3.529
NC_035082.1	78622349	.	T	A	.	.	MAF_USDA=4.167
NC_035082.1	78622376	.	A	G	.	.	MAF_USDA=31.25
NC_035082.1	78622471	.	C	T	.	.	MAF_USDA=27.083
NC_035082.1	78622485	.	C	G	.	.	MAF_USDA=27.083
NC_035082.1	78622517	.	T	A	.	.	MAF_USDA=20.833
NC_035082.1	78622518	.	A	T	.	.	MAF_USDA=22.917
NC_035082.1	78624326	.	TC	TT	.	.	MAF_USDA=36.957
NC_035082.1	78624337	.	C	T	.	.	MAF_USDA=39.583
NC_035082.1	78626181	.	T	G	.	.	MAF_USDA=43.75
NC_035082.1	78626214	.	A	C	.	.	MAF_USDA=33.333
NC_035082.1	78626259	.	G	A	.	.	MAF_USDA=31.25
NC_035082.1	78626262	.	T	C	.	.	MAF_USDA=4.918
NC_035082.1	78626311	.	A	G	.	.	MAF_INRAE=10.833
NC_035082.1	78626329	.	G	T	.	.	MAF_INRAE=24.684;MAF_USDA=18.033
NC_035082.1	78626339	.	C	A	.	.	MAF_INRAE=1.667;MAF_USDA=8.235
NC_035082.1	78626376	.	A	C	.	.	MAF_INRAE=4.167
NC_035082.1	78626389	.	A	C	.	.	MAF_INRAE=5.0;MAF_USDA=6.78
NC_035082.1	78626391	.	G	T	.	.	MAF_INRAE=5.0;MAF_USDA=6.78
NC_035082.1	78626437	.	T	G	.	.	MAF_INRAE=2.632;MAF_USDA=6.557
NC_035082.1	78626482	.	G	A	.	.	MAF_USDA=18.824
NC_035082.1	78626525	.	C	T	.	.	MAF_USDA=43.75
NC_035082.1	78626601	.	A	C	.	.	MAF_USDA=18.182
NC_035082.1	78626644	.	G	T	.	.	MAF_USDA=40.909
NC_035082.1	78628095	.	C	A	.	.	MAF_INRAE=36.667
NC_035082.1	78628213	.	A	T	.	.	MAF_INRAE=4.167
NC_035082.1	78628217	.	T	C	.	.	MAF_INRAE=9.167
NC_035082.1	78628226	.	A	T	.	.	MAF_INRAE=3.333
NC_035082.1	78628229	.	T	C	.	.	MAF_INRAE=3.333
NC_035082.1	78628300	.	C	T	.	.	MAF_INRAE=20.833;MAF_USDA=20.833
NC_035082.1	78628312	.	T	C	.	.	MAF_INRAE=2.5
NC_035082.1	78628318	.	C	T	.	.	MAF_USDA=2.542
NC_035082.1	78628332	.	C	G	.	.	MAF_INRAE=12.5
NC_035082.1	78628350	.	G	C	.	.	MAF_INRAE=13.333
NC_035082.1	78628362	.	C	G	.	.	MAF_INRAE=4.167
NC_035082.1	78628415	.	T	C	.	.	MAF_USDA=2.459
NC_035082.1	78628438	.	G	T	.	.	MAF_INRAE=46.667
NC_035082.1	78628465	.	C	G	.	.	MAF_INRAE=45.0
NC_035082.1	78628468	.	T	G	.	.	MAF_INRAE=3.797
NC_035082.1	78628505	.	A	C	.	.	MAF_INRAE=2.5
NC_035082.1	78628506	.	G	A	.	.	MAF_INRAE=48.333
NC_035082.1	78628534	.	CGC	CGA	.	.	MAF_USDA=2.083
NC_035082.1	78628554	.	T	A	.	.	MAF_INRAE=28.333;MAF_USDA=11.905
NC_035082.1	78628576	.	G	A	.	.	MAF_INRAE=8.333;MAF_USDA=11.765
NC_035082.1	78628595	.	T	G	.	.	MAF_INRAE=12.5
NC_035082.1	78628596	.	G	A	.	.	MAF_INRAE=12.5
NC_035082.1	78628597	.	C	T	.	.	MAF_USDA=5.738
NC_035082.1	78628600	.	A	G	.	.	MAF_INRAE=37.5
NC_035082.1	78628616	.	T	C	.	.	MAF_INRAE=31.667;MAF_USDA=3.279
NC_035082.1	78628617	.	G	T	.	.	MAF_INRAE=3.165;MAF_USDA=2.459
NC_035082.1	78628631	.	C	A	.	.	MAF_INRAE=15.833
NC_035082.1	78628657	.	T	A	.	.	MAF_INRAE=17.5
NC_035082.1	78628709	.	T	A	.	.	MAF_INRAE=3.333
NC_035082.1	78628710	.	G	A	.	.	MAF_INRAE=3.333
NC_035082.1	78628711	.	C	T	.	.	MAF_INRAE=19.167
NC_035082.1	78628743	.	C	T	.	.	MAF_USDA=1.639
NC_035082.1	78628745	.	C	A	.	.	MAF_USDA=3.279
NC_035082.1	78628748	.	C	T	.	.	MAF_USDA=6.25
NC_035082.1	78628812	.	C	T	.	.	MAF_INRAE=20.0
NC_035082.1	78628822	.	T	G	.	.	MAF_INRAE=45.833;MAF_USDA=33.333
NC_035082.1	78628833	.	T	C	.	.	MAF_INRAE=6.667
NC_035082.1	78628890	.	C	A	.	.	MAF_INRAE=5.063
NC_035082.1	78628916	.	G	T	.	.	MAF_USDA=8.197
NC_035082.1	78628931	.	T	C	.	.	MAF_USDA=2.459
NC_035082.1	78628946	.	C	T	.	.	MAF_INRAE=16.667
NC_035082.1	78628952	.	C	G	.	.	MAF_INRAE=45.0
NC_035082.1	78628957	.	A	C	.	.	MAF_INRAE=7.595;MAF_USDA=12.941
NC_035082.1	78628960	.	C	T	.	.	MAF_INRAE=17.5
NC_035082.1	78629028	.	G	A	.	.	MAF_INRAE=42.5
NC_035082.1	78629093	.	G	A	.	.	MAF_INRAE=14.167;MAF_USDA=30.435
NC_035082.1	78629272	.	T	C	.	.	MAF_INRAE=1.667;MAF_USDA=4.167
NC_035082.1	78629277	.	C	A	.	.	MAF_USDA=10.714
NC_035082.1	78629305	.	G	T	.	.	MAF_INRAE=31.667
NC_035082.1	78629338	.	A	T	.	.	MAF_INRAE=1.667
NC_035082.1	78629343	.	T	A	.	.	MAF_INRAE=5.0
NC_035082.1	78629349	.	C	A	.	.	MAF_USDA=2.459
NC_035082.1	78629385	.	A	T	.	.	MAF_INRAE=28.333
NC_035082.1	78629386	.	A	G	.	.	MAF_INRAE=28.333
NC_035082.1	78629404	.	A	T	.	.	MAF_INRAE=30.0
NC_035082.1	78629436	.	A	C	.	.	MAF_USDA=3.279
NC_035082.1	78629440	.	T	C	.	.	MAF_INRAE=40.833;MAF_USDA=42.941
NC_035082.1	78629451	.	C	T	.	.	MAF_INRAE=20.833
NC_035082.1	78629456	.	T	C	.	.	MAF_INRAE=32.5
NC_035082.1	78629458	.	A	C	.	.	MAF_INRAE=32.5
NC_035082.1	78629472	.	G	A	.	.	MAF_INRAE=7.595;MAF_USDA=35.417
NC_035082.1	78629485	.	C	A	.	.	MAF_INRAE=29.167
NC_035082.1	78629486	.	G	A	.	.	MAF_INRAE=4.167
NC_035082.1	78629501	.	A	T	.	.	MAF_INRAE=32.5
NC_035082.1	78629541	.	A	C	.	.	MAF_INRAE=1.667;MAF_USDA=8.235
NC_035082.1	78629557	.	C	A	.	.	MAF_INRAE=2.632
NC_035082.1	78629566	.	G	A	.	.	MAF_INRAE=4.43;MAF_USDA=14.118
NC_035082.1	78629586	.	T	A	.	.	MAF_INRAE=1.667;MAF_USDA=4.098
NC_035082.1	78629598	.	G	A	.	.	MAF_INRAE=37.5
NC_035082.1	78629663	.	G	T	.	.	MAF_INRAE=7.595
NC_035082.1	78629672	.	G	A	.	.	MAF_INRAE=29.167
NC_035082.1	78629682	.	A	G	.	.	MAF_INRAE=11.392
NC_035082.1	78629703	.	T	G	.	.	MAF_INRAE=7.5
NC_035082.1	78629739	.	T	G	.	.	MAF_INRAE=7.5
NC_035082.1	78629753	.	C	T	.	.	MAF_USDA=31.148
NC_035082.1	78629942	.	CGCTGACC	CGCTGACT	.	.	MAF_USDA=47.917
NC_035082.1	78629949	.	C	T	.	.	MAF_USDA=38.983
NC_035082.1	78629986	.	T	G	.	.	MAF_INRAE=5.0
NC_035082.1	78629989	.	C	A	.	.	MAF_INRAE=29.167
NC_035082.1	78630039	.	A	T	.	.	MAF_USDA=22.353
NC_035082.1	78630091	.	C	T	.	.	MAF_USDA=15.882
NC_035082.1	78630139	.	C	T	.	.	MAF_USDA=2.459
NC_035082.1	78630247	.	G	T	.	.	MAF_INRAE=1.667;MAF_USDA=8.197
NC_035082.1	78630305	.	T	G	.	.	MAF_USDA=3.279
NC_035082.1	78630314	.	T	C	.	.	MAF_USDA=10.588
NC_035082.1	78630319	.	G	C	.	.	MAF_USDA=10.588
NC_035082.1	78630321	.	T	C	.	.	MAF_USDA=7.377
NC_035082.1	78630340	.	C	T	.	.	MAF_INRAE=9.167
NC_035082.1	78630346	.	A	G	.	.	MAF_USDA=3.279
NC_035082.1	78630401	.	C	A	.	.	MAF_INRAE=24.167
NC_035082.1	78630402	.	C	A	.	.	MAF_INRAE=24.167
NC_035082.1	78630417	.	G	T	.	.	MAF_INRAE=5.833;MAF_USDA=14.706
NC_035082.1	78630433	.	A	C	.	.	MAF_INRAE=31.667
NC_035082.1	78630674	.	C	A	.	.	MAF_USDA=5.738
NC_035082.1	78630727	.	G	T	.	.	MAF_INRAE=36.667
NC_035082.1	78630743	.	C	A	.	.	MAF_INRAE=31.667
NC_035082.1	78630751	.	C	A	.	.	MAF_INRAE=38.333
NC_035082.1	78630781	.	C	G	.	.	MAF_INRAE=15.0
NC_035082.1	78630786	.	G	T	.	.	MAF_INRAE=40.0
NC_035082.1	78630822	.	G	T	.	.	MAF_INRAE=40.0
NC_035082.1	78630827	.	G	A	.	.	MAF_INRAE=6.962;MAF_USDA=25.0
NC_035082.1	78630837	.	C	T	.	.	MAF_INRAE=39.167
NC_035082.1	78630839	.	T	G	.	.	MAF_INRAE=39.167
NC_035082.1	78630877	.	T	C	.	.	MAF_INRAE=13.333;MAF_USDA=6.557
NC_035082.1	78630926	.	G	A	.	.	MAF_USDA=2.459
NC_035082.1	78631363	.	A	G	.	.	MAF_USDA=27.083
NC_035082.1	78631563	.	T	A	.	.	MAF_USDA=20.833
NC_035082.1	78632624	.	G	A	.	.	MAF_INRAE=8.861
NC_035082.1	78632714	.	T	C	.	.	MAF_INRAE=2.632;MAF_USDA=4.918
NC_035082.1	78632747	.	A	C	.	.	MAF_INRAE=20.0
NC_035082.1	78632771	.	G	T	.	.	MAF_INRAE=8.333
NC_035082.1	78632773	.	C	A	.	.	MAF_USDA=3.279
NC_035082.1	78632796	.	T	C	.	.	MAF_INRAE=8.228;MAF_USDA=14.118
NC_035082.1	78632804	.	G	A	.	.	MAF_USDA=2.353
NC_035082.1	78632843	.	C	A	.	.	MAF_INRAE=27.5
NC_035082.1	78632844	.	G	A	.	.	MAF_INRAE=1.667;MAF_USDA=2.459
NC_035082.1	78632849	.	A	C	.	.	MAF_INRAE=15.0
NC_035082.1	78632858	.	C	T	.	.	MAF_USDA=4.098
NC_035082.1	78632861	.	C	A	.	.	MAF_USDA=3.279
NC_035082.1	78632866	.	T	A	.	.	MAF_USDA=2.459
NC_035082.1	78632942	.	T	C	.	.	MAF_INRAE=5.833;MAF_USDA=7.647
NC_035082.1	78632946	.	G	C	.	.	MAF_INRAE=14.167
NC_035082.1	78632967	.	C	T	.	.	MAF_USDA=1.639
NC_035082.1	78632999	.	A	G	.	.	MAF_USDA=4.918
NC_035082.1	78633048	.	T	G	.	.	MAF_INRAE=15.833
NC_035082.1	78633069	.	T	C	.	.	MAF_INRAE=29.167
NC_035082.1	78633084	.	T	A	.	.	MAF_INRAE=7.595;MAF_USDA=35.417
NC_035082.1	78633091	.	T	G	.	.	MAF_INRAE=7.895
NC_035082.1	78633135	.	A	T	.	.	MAF_INRAE=7.895
NC_035082.1	78633172	.	C	T	.	.	MAF_INRAE=18.333;MAF_USDA=41.667
NC_035082.1	78633173	.	G	A	.	.	MAF_INRAE=2.632
NC_035082.1	78633234	.	G	C	.	.	MAF_INRAE=2.632;MAF_USDA=25.0
NC_035082.1	78633379	.	A	G	.	.	MAF_USDA=39.583
NC_035082.1	78633399	.	C	A	.	.	MAF_USDA=2.083
NC_035082.1	78633415	.	T	G	.	.	MAF_USDA=41.667
NC_035082.1	78633431	.	G	A	.	.	MAF_INRAE=2.632;MAF_USDA=33.333
NC_035082.1	78633432	.	G	A	.	.	MAF_USDA=35.417
NC_035082.1	78633478	.	T	C	.	.	MAF_INRAE=2.632;MAF_USDA=40.909
NC_035082.1	78633491	.	C	T	.	.	MAF_USDA=34.783
NC_035082.1	78635038	.	A	C	.	.	MAF_USDA=15.574
NC_035082.1	78635071	.	A	G	.	.	MAF_USDA=3.279
NC_035082.1	78635097	.	C	T	.	.	MAF_INRAE=35.833
NC_035082.1	78635140	.	T	C	.	.	MAF_USDA=8.333
NC_035082.1	78635190	.	C	T	.	.	MAF_INRAE=12.5;MAF_USDA=25.41
NC_035082.1	78635210	.	T	C	.	.	MAF_USDA=1.639
NC_035082.1	78635234	.	T	C	.	.	MAF_INRAE=2.632;MAF_USDA=3.279
NC_035082.1	78635241	.	C	T	.	.	MAF_INRAE=9.167;MAF_USDA=19.412
NC_035082.1	78635310	.	C	A	.	.	MAF_USDA=1.639
NC_035082.1	78635338	.	A	G	.	.	MAF_USDA=2.083
NC_035082.1	78635361	.	C	T	.	.	MAF_INRAE=31.667
NC_035082.1	78635363	.	G	A	.	.	MAF_USDA=1.639
NC_035082.1	78635474	.	G	C	.	.	MAF_INRAE=1.667
NC_035082.1	78635475	.	T	G	.	.	MAF_INRAE=35.0
NC_035082.1	78635485	.	A	C	.	.	MAF_INRAE=35.0
NC_035082.1	78635494	.	G	A	.	.	MAF_INRAE=35.833
NC_035082.1	78635509	.	G	T	.	.	MAF_INRAE=10.0
NC_035082.1	78635510	.	T	C	.	.	MAF_INRAE=35.0
NC_035082.1	78635563	.	C	T	.	.	MAF_INRAE=2.632
NC_035082.1	78635586	.	C	T	.	.	MAF_INRAE=2.632
NC_035082.1	78635643	.	C	T	.	.	MAF_INRAE=2.5;MAF_USDA=22.917
NC_035082.1	78635724	.	T	C	.	.	MAF_INRAE=8.861;MAF_USDA=21.311
NC_035082.1	78635754	.	C	T	.	.	MAF_INRAE=5.833
NC_035082.1	78635757	.	C	T	.	.	MAF_INRAE=9.494
NC_035082.1	78635791	.	G	T	.	.	MAF_INRAE=18.333
NC_035082.1	78635823	.	C	A	.	.	MAF_INRAE=29.167
NC_035082.1	78635951	.	G	A	.	.	MAF_USDA=29.167
NC_035082.1	78644230	.	T	G	.	.	MAF_INRAE=2.632
NC_035082.1	78644362	.	T	A	.	.	MAF_INRAE=1.667
NC_035082.1	78644603	.	C	G	.	.	MAF_INRAE=5.696
NC_035082.1	78644620	.	A	G	.	.	MAF_INRAE=5.833;MAF_USDA=27.083
NC_035082.1	78644640	.	T	G	.	.	MAF_INRAE=3.333
NC_035082.1	78644683	.	A	T	.	.	MAF_INRAE=35.0
NC_035082.1	78644901	.	T	A	.	.	MAF_USDA=8.333
NC_035082.1	78650444	.	G	A	.	.	MAF_USDA=2.083
NC_035082.1	78650483	.	T	C	.	.	MAF_USDA=45.833
NC_035082.1	78650498	.	A	G	.	.	MAF_USDA=20.833
NC_035082.1	78650568	.	A	C	.	.	MAF_USDA=18.75
NC_035082.1	78651124	.	T	C	.	.	MAF_INRAE=38.333;MAF_USDA=31.967
NC_035082.1	78651150	.	A	G	.	.	MAF_USDA=10.87
NC_035082.1	78651164	.	G	T	.	.	MAF_INRAE=5.833
NC_035082.1	78651175	.	T	G	.	.	MAF_INRAE=30.833;MAF_USDA=16.393
NC_035082.1	78651292	.	G	A	.	.	MAF_INRAE=8.333;MAF_USDA=5.294
NC_035082.1	78651301	.	G	A	.	.	MAF_INRAE=5.0
NC_035082.1	78651309	.	G	C	.	.	MAF_INRAE=15.0
NC_035082.1	78651343	.	A	C	.	.	MAF_INRAE=2.5;MAF_USDA=4.167
NC_035082.1	78651373	.	G	A	.	.	MAF_INRAE=1.667
NC_035082.1	78651423	.	A	C	.	.	MAF_INRAE=28.333
NC_035082.1	78651453	.	A	G	.	.	MAF_USDA=1.639
NC_035082.1	78651456	.	A	G	.	.	MAF_USDA=1.639
NC_035082.1	78651630	.	C	T	.	.	MAF_INRAE=2.5;MAF_USDA=5.0
NC_035082.1	78651635	.	G	A	.	.	MAF_INRAE=26.667
NC_035082.1	78651646	.	C	A	.	.	MAF_INRAE=38.333
NC_035082.1	78651681	.	T	C	.	.	MAF_USDA=1.667
NC_035082.1	78651692	.	T	C	.	.	MAF_INRAE=24.167
NC_035082.1	78651704	.	T	G	.	.	MAF_USDA=3.333
NC_035082.1	78651714	.	T	C	.	.	MAF_INRAE=8.333
NC_035082.1	78651721	.	A	T	.	.	MAF_INRAE=49.167
NC_035082.1	78651757	.	C	A	.	.	MAF_INRAE=13.333
NC_035082.1	78651833	.	T	C	.	.	MAF_INRAE=35.833
NC_035082.1	78651846	.	A	T	.	.	MAF_INRAE=9.167
NC_035082.1	78651883	.	C	T	.	.	MAF_USDA=4.918
NC_035082.1	78651913	.	A	C	.	.	MAF_INRAE=4.167;MAF_USDA=14.286
NC_035082.1	78652172	.	G	A	.	.	MAF_INRAE=7.5;MAF_USDA=2.459
NC_035082.1	78652197	.	T	A	.	.	MAF_USDA=1.639
NC_035082.1	78652202	.	T	C	.	.	MAF_INRAE=5.0;MAF_USDA=7.059
NC_035082.1	78652239	.	T	C	.	.	MAF_INRAE=5.0
NC_035082.1	78652242	.	G	T	.	.	MAF_USDA=1.639
NC_035082.1	78652355	.	C	T	.	.	MAF_USDA=1.639
NC_035082.1	78652475	.	C	A	.	.	MAF_INRAE=35.0
NC_035082.1	78652541	.	G	A	.	.	MAF_INRAE=2.532;MAF_USDA=31.25
NC_035082.1	78652553	.	C	A	.	.	MAF_INRAE=3.165;MAF_USDA=11.176
NC_035082.1	78652555	.	G	A	.	.	MAF_USDA=4.098
NC_035082.1	78652572	.	A	C	.	.	MAF_INRAE=5.063;MAF_USDA=1.639
NC_035082.1	78652603	.	T	A	.	.	MAF_USDA=4.918
NC_035082.1	78652609	.	A	T	.	.	MAF_INRAE=4.43;MAF_USDA=9.016
NC_035082.1	78652620	.	C	A	.	.	MAF_USDA=4.918
NC_035082.1	78652629	.	T	G	.	.	MAF_USDA=1.639
NC_035082.1	78652652	.	A	T	.	.	MAF_INRAE=2.5;MAF_USDA=4.918
NC_035082.1	78652653	.	T	G	.	.	MAF_INRAE=2.5;MAF_USDA=4.918
NC_035082.1	78652686	.	G	A	.	.	MAF_USDA=1.639
NC_035082.1	78652737	.	A	G	.	.	MAF_USDA=31.765
NC_035082.1	78652743	.	T	G	.	.	MAF_INRAE=22.5;MAF_USDA=47.917
NC_035082.1	78654012	.	T	C	.	.	MAF_USDA=16.667
NC_035082.1	78654156	.	T	C	.	.	MAF_INRAE=22.5;MAF_USDA=13.69
NC_035082.1	78654158	.	C	T	.	.	MAF_USDA=2.381
NC_035082.1	78654168	.	T	G	.	.	MAF_USDA=2.5
NC_035082.1	78654198	.	G	T	.	.	MAF_INRAE=1.667
NC_035082.1	78654263	.	G	T	.	.	MAF_USDA=1.667
NC_035082.1	78654264	.	G	C	.	.	MAF_USDA=1.667
NC_035082.1	78654291	.	A	C	.	.	MAF_USDA=2.5
NC_035082.1	78654298	.	G	A	.	.	MAF_USDA=1.667
NC_035082.1	78654313	.	G	A	.	.	MAF_INRAE=15.833;MAF_USDA=1.667
NC_035082.1	78654324	.	G	T	.	.	MAF_INRAE=38.333;MAF_USDA=36.31
NC_035082.1	78654349	.	G	A	.	.	MAF_INRAE=1.667
NC_035082.1	78654398	.	A	T	.	.	MAF_USDA=1.639
NC_035082.1	78654431	.	G	A	.	.	MAF_INRAE=20.833;MAF_USDA=10.417
NC_035082.1	78654446	.	G	T	.	.	MAF_USDA=1.639
NC_035082.1	78654464	.	C	T	.	.	MAF_USDA=2.459
NC_035082.1	78654478	.	A	G	.	.	MAF_INRAE=17.5;MAF_USDA=10.656
NC_035082.1	78654495	.	G	A	.	.	MAF_USDA=4.098
NC_035082.1	78654501	.	G	A	.	.	MAF_USDA=2.353
NC_035082.1	78654504	.	A	G	.	.	MAF_INRAE=39.167;MAF_USDA=31.148
NC_035082.1	78654505	.	A	T	.	.	MAF_USDA=2.459
NC_035082.1	78654506	.	T	C	.	.	MAF_USDA=1.639
NC_035082.1	78654509	.	C	T	.	.	MAF_USDA=1.639
NC_035082.1	78654513	.	A	C	.	.	MAF_INRAE=13.333;MAF_USDA=11.475
NC_035082.1	78654556	.	T	C	.	.	MAF_USDA=9.016
NC_035082.1	78654609	.	T	A	.	.	MAF_USDA=15.574
NC_035082.1	78654660	.	C	A	.	.	MAF_USDA=12.651
NC_035082.1	78654694	.	T	G	.	.	MAF_USDA=4.167
NC_035082.1	78654705	.	C	A	.	.	MAF_USDA=6.25
NC_035082.1	78654808	.	AC	AT	.	.	MAF_USDA=8.333
NC_035082.1	78654814	.	C	A	.	.	MAF_USDA=20.833
NC_035082.1	78654820	.	G	A	.	.	MAF_USDA=1.667
NC_035082.1	78654861	.	G	T	.	.	MAF_USDA=7.5
NC_035082.1	78654868	.	G	A	.	.	MAF_USDA=12.5
NC_035082.1	78654893	.	T	C	.	.	MAF_USDA=8.333
NC_035082.1	78654958	.	A	C	.	.	MAF_USDA=21.084
NC_035082.1	78654960	.	G	A	.	.	MAF_USDA=12.048
NC_035082.1	78654969	.	G	A	.	.	MAF_USDA=11.446
NC_035082.1	78654978	.	C	T	.	.	MAF_INRAE=18.333;MAF_USDA=10.843
NC_035082.1	78654990	.	T	G	.	.	MAF_INRAE=16.667;MAF_USDA=10.417
NC_035082.1	78655040	.	C	T	.	.	MAF_INRAE=10.0
NC_035082.1	78655043	.	T	C	.	.	MAF_INRAE=16.667;MAF_USDA=12.651
NC_035082.1	78655091	.	C	T	.	.	MAF_USDA=5.085
NC_035082.1	78655144	.	G	T	.	.	MAF_INRAE=5.0
NC_035082.1	78655160	.	C	T	.	.	MAF_INRAE=30.833
NC_035082.1	78655244	.	G	T	.	.	MAF_USDA=2.083
NC_035082.1	78655277	.	GTTCTAG	GTTCTAT	.	.	MAF_USDA=29.167
NC_035082.1	78655290	.	C	T	.	.	MAF_USDA=35.417
NC_035082.1	78655301	.	T	C	.	.	MAF_USDA=31.25
NC_035082.1	78655326	.	C	A	.	.	MAF_USDA=39.583
NC_035082.1	78655355	.	G	C	.	.	MAF_INRAE=16.667;MAF_USDA=16.667
NC_035082.1	78655363	.	T	C	.	.	MAF_USDA=45.833
NC_035082.1	78655371	.	C	T	.	.	MAF_INRAE=5.0
NC_035082.1	78655411	.	G	A	.	.	MAF_USDA=2.083
NC_035082.1	78655448	.	C	T	.	.	MAF_USDA=1.639
NC_035082.1	78655459	.	C	T	.	.	MAF_USDA=2.459
NC_035082.1	78655478	.	C	G	.	.	MAF_INRAE=31.667
NC_035082.1	78655491	.	G	T	.	.	MAF_INRAE=42.5
NC_035082.1	78655494	.	T	C	.	.	MAF_INRAE=42.5
NC_035082.1	78655510	.	C	T	.	.	MAF_INRAE=50.0
NC_035082.1	78655585	.	C	A	.	.	MAF_INRAE=20.833
NC_035082.1	78655605	.	A	G	.	.	MAF_INRAE=7.5;MAF_USDA=6.471
NC_035082.1	78655653	.	C	T	.	.	MAF_USDA=33.333
NC_035082.1	78655704	.	C	G	.	.	MAF_USDA=35.417
NC_035082.1	78655854	.	T	A	.	.	MAF_USDA=25.0
NC_035082.1	78655979	.	C	T	.	.	MAF_USDA=1.639
NC_035082.1	78655998	.	C	T	.	.	MAF_USDA=27.083
NC_035082.1	78656010	.	G	A	.	.	MAF_USDA=2.5
NC_035082.1	78656058	.	G	A	.	.	MAF_USDA=29.167
NC_035082.1	78656374	.	A	G	.	.	MAF_USDA=33.333
NC_035082.1	78656486	.	A	G	.	.	MAF_USDA=22.917
NC_035082.1	78656535	.	T	C	.	.	MAF_USDA=19.565
NC_035082.1	78656615	.	T	A	.	.	MAF_USDA=3.279
NC_035082.1	78656617	.	C	A	.	.	MAF_USDA=8.197
NC_035082.1	78656718	.	A	C	.	.	MAF_USDA=22.917
NC_035082.1	78657059	.	T	G	.	.	MAF_USDA=1.639
NC_035082.1	78657088	.	A	C	.	.	MAF_USDA=37.5
NC_035082.1	78657089	.	A	C	.	.	MAF_USDA=39.583
NC_035082.1	78657096	.	G	T	.	.	MAF_USDA=47.917
NC_035082.1	78657098	.	C	A	.	.	MAF_USDA=33.333
NC_035082.1	78657104	.	T	C	.	.	MAF_USDA=35.417
NC_035082.1	78657110	.	G	A	.	.	MAF_USDA=35.417
NC_035082.1	78657253	.	A	T	.	.	MAF_USDA=17.857
NC_035082.1	78657259	.	C	T	.	.	MAF_USDA=16.667
NC_035082.1	78657349	.	C	T	.	.	MAF_USDA=3.333
NC_035082.1	78657435	.	T	C	.	.	MAF_INRAE=37.5;MAF_USDA=47.917
NC_035082.1	78657591	.	C	A	.	.	MAF_USDA=1.639
NC_035082.1	78657627	.	T	G	.	.	MAF_USDA=3.279
NC_035082.1	78657636	.	G	A	.	.	MAF_USDA=39.583
NC_035082.1	78657642	.	C	T	.	.	MAF_INRAE=31.667;MAF_USDA=32.143
NC_035082.1	78657646	.	C	T	.	.	MAF_USDA=9.016
NC_035082.1	78657651	.	T	C	.	.	MAF_INRAE=10.0
NC_035082.1	78657655	.	G	T	.	.	MAF_INRAE=5.0
NC_035082.1	78657667	.	T	G	.	.	MAF_USDA=7.377
NC_035082.1	78657678	.	A	G	.	.	MAF_INRAE=7.5
NC_035082.1	78657680	.	G	A	.	.	MAF_INRAE=7.5
NC_035082.1	78657681	.	T	C	.	.	MAF_INRAE=7.5
NC_035082.1	78657683	.	G	A	.	.	MAF_USDA=8.197
NC_035082.1	78657688	.	C	T	.	.	MAF_USDA=4.167
NC_035082.1	78657716	.	A	G	.	.	MAF_USDA=2.353
NC_035082.1	78657789	.	T	C	.	.	MAF_USDA=2.459
NC_035082.1	78657808	.	A	C	.	.	MAF_INRAE=50.0
NC_035082.1	78657862	.	C	A	.	.	MAF_USDA=1.639
NC_035082.1	78657994	.	T	G	.	.	MAF_INRAE=35.0
NC_035082.1	78658006	.	C	A	.	.	MAF_INRAE=4.167
NC_035082.1	78658043	.	C	T	.	.	MAF_USDA=1.639
NC_035082.1	78658062	.	C	G	.	.	MAF_INRAE=1.667
NC_035082.1	78658113	.	C	T	.	.	MAF_USDA=4.098
NC_035082.1	78658127	.	A	C	.	.	MAF_USDA=4.918
NC_035082.1	78658144	.	T	C	.	.	MAF_INRAE=5.0;MAF_USDA=1.639
NC_035082.1	78658188	.	A	C	.	.	MAF_INRAE=5.0
NC_035082.1	78658195	.	C	T	.	.	MAF_USDA=2.459
NC_035082.1	78658219	.	T	C	.	.	MAF_USDA=2.459
NC_035082.1	78658270	.	C	T	.	.	MAF_USDA=9.836
NC_035082.1	78658285	.	G	T	.	.	MAF_INRAE=3.333;MAF_USDA=1.639
NC_035082.1	78658303	.	C	G	.	.	MAF_INRAE=1.667
NC_035082.1	78658364	.	C	T	.	.	MAF_USDA=1.639
NC_035082.1	78658374	.	C	T	.	.	MAF_INRAE=34.167
NC_035082.1	78658449	.	G	C	.	.	MAF_INRAE=28.333;MAF_USDA=45.882
NC_035082.1	78658450	.	G	A	.	.	MAF_INRAE=7.5
NC_035082.1	78658476	.	G	C	.	.	MAF_INRAE=23.333
NC_035082.1	78658487	.	G	A	.	.	MAF_USDA=2.353
NC_035082.1	78658489	.	G	A	.	.	MAF_INRAE=5.0;MAF_USDA=8.235
NC_035082.1	78658514	.	C	A	.	.	MAF_USDA=1.639
NC_035082.1	78658526	.	G	C	.	.	MAF_INRAE=6.667;MAF_USDA=1.639
NC_035082.1	78658545	.	T	A	.	.	MAF_USDA=2.459
NC_035082.1	78658546	.	G	A	.	.	MAF_USDA=1.639
NC_035082.1	78658548	.	A	G	.	.	MAF_USDA=2.083
NC_035082.1	78658625	.	C	T	.	.	MAF_INRAE=1.667;MAF_USDA=4.167
NC_035082.1	78658633	.	G	A	.	.	MAF_INRAE=1.667;MAF_USDA=2.083
NC_035082.1	78658634	.	G	A	.	.	MAF_INRAE=1.667;MAF_USDA=2.083
NC_035082.1	78658636	.	A	T	.	.	MAF_INRAE=5.696;MAF_USDA=37.5
NC_035082.1	78658657	.	A	G	.	.	MAF_INRAE=1.667
NC_035082.1	78658660	.	A	G	.	.	MAF_INRAE=1.667
NC_035082.1	78658790	.	A	C	.	.	MAF_INRAE=1.667
NC_035082.1	78658875	.	T	G	.	.	MAF_INRAE=32.5;MAF_USDA=45.833
NC_035082.1	78658893	.	C	A	.	.	MAF_INRAE=1.667
NC_035082.1	78658951	.	T	C	.	.	MAF_INRAE=5.833
NC_035082.1	78658999	.	G	A	.	.	MAF_USDA=28.689
NC_035082.1	78659047	.	T	C	.	.	MAF_INRAE=49.167
NC_035082.1	78659048	.	G	T	.	.	MAF_INRAE=49.167
NC_035082.1	78659054	.	C	T	.	.	MAF_INRAE=1.667
NC_035082.1	78659064	.	C	T	.	.	MAF_INRAE=30.0;MAF_USDA=46.721
NC_035082.1	78659087	.	T	A	.	.	MAF_INRAE=46.667;MAF_USDA=28.689
NC_035082.1	78659111	.	G	A	.	.	MAF_INRAE=3.333
NC_035082.1	78659112	.	A	T	.	.	MAF_INRAE=3.333
NC_035082.1	78659151	.	A	T	.	.	MAF_INRAE=1.667
NC_035082.1	78659231	.	A	G	.	.	MAF_INRAE=49.167
NC_035082.1	78659235	.	A	C	.	.	MAF_INRAE=15.833;MAF_USDA=4.098
NC_035082.1	78659238	.	C	G	.	.	MAF_INRAE=39.167
NC_035082.1	78659244	.	T	A	.	.	MAF_USDA=1.639
NC_035082.1	78659264	.	A	G	.	.	MAF_INRAE=17.5;MAF_USDA=6.557
NC_035082.1	78659276	.	G	A	.	.	MAF_INRAE=4.167
NC_035082.1	78659284	.	C	A	.	.	MAF_INRAE=1.667;MAF_USDA=1.639
NC_035082.1	78659298	.	G	A	.	.	MAF_USDA=2.459
NC_035082.1	78659327	.	G	A	.	.	MAF_INRAE=46.667
NC_035082.1	78659342	.	G	A	.	.	MAF_INRAE=31.667
NC_035082.1	78659351	.	A	G	.	.	MAF_INRAE=37.5
NC_035082.1	78659364	.	T	G	.	.	MAF_INRAE=43.333
NC_035082.1	78659438	.	G	A	.	.	MAF_INRAE=7.595
NC_035082.1	78659513	.	A	G	.	.	MAF_INRAE=43.333;MAF_USDA=47.917
NC_035082.1	78659516	.	T	A	.	.	MAF_INRAE=2.5
NC_035082.1	78659570	.	C	G	.	.	MAF_INRAE=36.667
NC_035082.1	78659573	.	C	G	.	.	MAF_INRAE=34.167;MAF_USDA=39.583
NC_035082.1	78659574	.	A	T	.	.	MAF_INRAE=38.333;MAF_USDA=39.583
NC_035082.1	78659611	.	T	C	.	.	MAF_INRAE=37.5
NC_035082.1	78659653	.	G	C	.	.	MAF_INRAE=8.333;MAF_USDA=10.417
NC_035082.1	78659677	.	A	G	.	.	MAF_INRAE=47.5
NC_035082.1	78659680	.	A	C	.	.	MAF_INRAE=45.0;MAF_USDA=43.75
NC_035082.1	78659753	.	T	C	.	.	MAF_USDA=2.083
NC_035082.1	78659783	.	C	T	.	.	MAF_USDA=12.5
NC_035082.1	78659793	.	A	G	.	.	MAF_INRAE=9.167;MAF_USDA=9.412
NC_035082.1	78659798	.	T	A	.	.	MAF_INRAE=9.167;MAF_USDA=9.412
NC_035082.1	78659819	.	A	C	.	.	MAF_INRAE=9.167
NC_035082.1	78659823	.	T	G	.	.	MAF_INRAE=25.833;MAF_USDA=22.917
NC_035082.1	78659865	.	G	T	.	.	MAF_INRAE=43.333
NC_035082.1	78659868	.	G	A	.	.	MAF_INRAE=46.667
NC_035082.1	78659904	.	A	T	.	.	MAF_INRAE=14.167
NC_035082.1	78660073	.	G	A	.	.	MAF_USDA=4.098
NC_035082.1	78660100	.	T	G	.	.	MAF_INRAE=9.167
NC_035082.1	78660151	.	C	A	.	.	MAF_USDA=3.279
NC_035082.1	78660164	.	C	T	.	.	MAF_USDA=8.197
NC_035082.1	78660220	.	G	A	.	.	MAF_INRAE=17.5
NC_035082.1	78660716	.	A	T	.	.	MAF_INRAE=20.833
NC_035082.1	78660733	.	A	C	.	.	MAF_INRAE=20.833
NC_035082.1	78660757	.	A	C	.	.	MAF_INRAE=20.0
NC_035082.1	78660810	.	T	C	.	.	MAF_INRAE=14.167
NC_035082.1	78660845	.	G	A	.	.	MAF_INRAE=35.0;MAF_USDA=17.647
NC_035082.1	78660862	.	G	T	.	.	MAF_INRAE=3.333
NC_035082.1	78660865	.	T	A	.	.	MAF_INRAE=15.0
NC_035082.1	78660884	.	CG	CT	.	.	MAF_USDA=41.667
NC_035082.1	78660885	.	G	T	.	.	MAF_INRAE=15.0
NC_035082.1	78660901	.	T	C	.	.	MAF_INRAE=25.833;MAF_USDA=45.652
NC_035082.1	78660907	.	A	C	.	.	MAF_INRAE=13.333;MAF_USDA=39.13
NC_035082.1	78660949	.	A	G	.	.	MAF_INRAE=5.0
NC_035082.1	78660977	.	C	A	.	.	MAF_INRAE=1.667
NC_035082.1	78660982	.	G	T	.	.	MAF_INRAE=12.5
NC_035082.1	78661088	.	C	T	.	.	MAF_INRAE=10.0
NC_035082.1	78661130	.	A	T	.	.	MAF_INRAE=2.5
NC_035082.1	78661142	.	C	A	.	.	MAF_INRAE=9.167
NC_035082.1	78661182	.	T	A	.	.	MAF_USDA=6.557
NC_035082.1	78661195	.	G	T	.	.	MAF_INRAE=10.0
NC_035082.1	78661294	.	T	C	.	.	MAF_USDA=5.738
NC_035082.1	78661301	.	C	A	.	.	MAF_USDA=2.459
NC_035082.1	78661302	.	C	T	.	.	MAF_USDA=5.882
NC_035082.1	78661329	.	A	C	.	.	MAF_INRAE=10.0
NC_035082.1	78661333	.	G	T	.	.	MAF_INRAE=10.0
NC_035082.1	78661334	.	A	G	.	.	MAF_INRAE=2.5;MAF_USDA=5.738
NC_035082.1	78661339	.	T	C	.	.	MAF_INRAE=12.5;MAF_USDA=4.098
NC_035082.1	78661380	.	G	C	.	.	MAF_USDA=4.098
NC_035082.1	78661407	.	A	G	.	.	MAF_USDA=8.197
NC_035082.1	78661410	.	G	A	.	.	MAF_INRAE=10.0
NC_035082.1	78661418	.	C	A	.	.	MAF_USDA=9.016
NC_035082.1	78661430	.	G	T	.	.	MAF_USDA=6.557
NC_035082.1	78661434	.	G	A	.	.	MAF_INRAE=2.5;MAF_USDA=4.118
NC_035082.1	78661457	.	T	C	.	.	MAF_INRAE=21.667
NC_035082.1	78661462	.	G	A	.	.	MAF_USDA=5.738
NC_035082.1	78661467	.	A	T	.	.	MAF_INRAE=6.667
NC_035082.1	78661497	.	C	T	.	.	MAF_USDA=4.918
NC_035082.1	78661600	.	A	G	.	.	MAF_INRAE=13.333
NC_035082.1	78661632	.	G	A	.	.	MAF_INRAE=2.5
NC_035082.1	78661690	.	C	A,T	.	.	MAF_INRAE=2.5;MAF_USDA=4.348
NC_035082.1	78661697	.	T	G	.	.	MAF_INRAE=2.5
NC_035082.1	78661927	.	T	C	.	.	MAF_INRAE=3.333
NC_035082.1	78661938	.	T	C	.	.	MAF_INRAE=33.333
NC_035082.1	78671935	.	G	A	.	.	MAF_USDA=17.391
NC_035082.1	78672065	.	G	T	.	.	MAF_USDA=17.391
NC_035082.1	78672071	.	C	A	.	.	MAF_USDA=6.522
NC_035082.1	78672089	.	A	T	.	.	MAF_USDA=6.522
NC_035082.1	78672150	.	C	T	.	.	MAF_USDA=45.833
NC_035082.1	78672225	.	A	G	.	.	MAF_USDA=7.143
NC_035082.1	78672230	.	C	T	.	.	MAF_USDA=3.333
NC_035082.1	78672234	.	C	G	.	.	MAF_USDA=4.167
NC_035082.1	78672272	.	G	A	.	.	MAF_USDA=6.557
NC_035082.1	78672319	.	A	T	.	.	MAF_INRAE=5.0
NC_035082.1	78672357	.	A	G	.	.	MAF_USDA=27.647
NC_035082.1	78672416	.	T	G	.	.	MAF_INRAE=2.5
NC_035082.1	78672421	.	T	C	.	.	MAF_USDA=4.098
NC_035082.1	78672426	.	C	G	.	.	MAF_INRAE=4.167
NC_035082.1	78672427	.	C	A	.	.	MAF_USDA=4.918
NC_035082.1	78672471	.	A	G	.	.	MAF_INRAE=17.5
NC_035082.1	78672480	.	C	T	.	.	MAF_INRAE=6.667;MAF_USDA=14.118
NC_035082.1	78672484	.	T	G	.	.	MAF_INRAE=43.333
NC_035082.1	78672487	.	C	T	.	.	MAF_USDA=1.639
NC_035082.1	78672491	.	G	C	.	.	MAF_USDA=4.098
NC_035082.1	78672492	.	A	C	.	.	MAF_INRAE=6.667;MAF_USDA=8.197
NC_035082.1	78672553	.	T	G	.	.	MAF_INRAE=38.333
NC_035082.1	78672568	.	G	A	.	.	MAF_INRAE=3.333;MAF_USDA=12.5
NC_035082.1	78672657	.	C	A	.	.	MAF_INRAE=4.43;MAF_USDA=12.5
NC_035082.1	78672695	.	A	G	.	.	MAF_INRAE=2.5
NC_035082.1	78672716	.	A	C	.	.	MAF_INRAE=3.333
NC_035082.1	78672728	.	T	C	.	.	MAF_INRAE=24.167;MAF_USDA=22.951
NC_035082.1	78672749	.	C	G	.	.	MAF_INRAE=28.333
NC_035082.1	78672754	.	T	A	.	.	MAF_INRAE=10.833;MAF_USDA=11.475
NC_035082.1	78672757	.	C	A	.	.	MAF_INRAE=6.329;MAF_USDA=2.459
NC_035082.1	78672766	.	G	C	.	.	MAF_USDA=8.197
NC_035082.1	78672839	.	C	T	.	.	MAF_INRAE=2.5
NC_035082.1	78674047	.	G	A	.	.	MAF_USDA=4.098
NC_035082.1	78674146	.	C	T	.	.	MAF_USDA=4.706
NC_035082.1	78678682	.	G	T	.	.	MAF_USDA=2.459
NC_035082.1	78678813	.	T	A	.	.	MAF_INRAE=43.333
NC_035082.1	78678860	.	T	C	.	.	MAF_INRAE=3.333;MAF_USDA=3.279
NC_035082.1	78678877	.	G	A	.	.	MAF_INRAE=10.0
NC_035082.1	78678894	.	C	T	.	.	MAF_USDA=4.918
NC_035082.1	78678922	.	G	A	.	.	MAF_INRAE=3.165;MAF_USDA=2.459
NC_035082.1	78678925	.	T	A	.	.	MAF_INRAE=3.333;MAF_USDA=2.459
NC_035082.1	78678943	.	T	C	.	.	MAF_INRAE=7.5
NC_035082.1	78678948	.	T	C	.	.	MAF_INRAE=6.667
NC_035082.1	78679002	.	C	T	.	.	MAF_INRAE=1.667
NC_035082.1	78679012	.	C	A	.	.	MAF_USDA=2.459
NC_035082.1	78679169	.	C	A	.	.	MAF_USDA=2.083
NC_035082.1	78679452	.	G	A	.	.	MAF_USDA=12.295
NC_035082.1	78679465	.	C	T	.	.	MAF_USDA=1.639
NC_035082.1	78679516	.	C	T	.	.	MAF_USDA=2.083
NC_035082.1	78679519	.	T	C	.	.	MAF_USDA=12.295
NC_035082.1	78679537	.	T	A	.	.	MAF_USDA=3.279
NC_035082.1	78679632	.	A	G	.	.	MAF_USDA=1.639
NC_035082.1	78679691	.	C	T	.	.	MAF_USDA=30.588
NC_035082.1	78679756	.	A	T	.	.	MAF_INRAE=25.0
NC_035082.1	78679874	.	G	A	.	.	MAF_INRAE=4.167;MAF_USDA=1.639
NC_035082.1	78679963	.	C	A	.	.	MAF_USDA=14.583
NC_035082.1	78679987	.	T	A	.	.	MAF_USDA=8.235
NC_035082.1	78679992	.	G	T	.	.	MAF_USDA=8.235
NC_035082.1	78679995	.	G	C	.	.	MAF_USDA=8.235
NC_035082.1	78680000	.	G	T	.	.	MAF_USDA=8.235
NC_035082.1	78680057	.	G	A	.	.	MAF_INRAE=22.5
NC_035082.1	78680097	.	G	A	.	.	MAF_USDA=4.098
NC_035082.1	78680110	.	T	C	.	.	MAF_INRAE=2.632
NC_035082.1	78680113	.	G	T	.	.	MAF_USDA=8.235
NC_035082.1	78680116	.	G	A	.	.	MAF_USDA=4.918
NC_035082.1	78680152	.	C	T	.	.	MAF_USDA=2.459
NC_035082.1	78680160	.	C	G	.	.	MAF_INRAE=10.526;MAF_USDA=7.647
NC_035082.1	78680186	.	G	T	.	.	MAF_USDA=45.833
NC_035082.1	78680257	.	G	A	.	.	MAF_USDA=4.098
NC_035082.1	78680291	.	T	C	.	.	MAF_USDA=11.475
NC_035082.1	78680305	.	G	C	.	.	MAF_USDA=9.412
NC_035082.1	78680331	.	C	T	.	.	MAF_USDA=15.217
NC_035082.1	78680336	.	C	T	.	.	MAF_USDA=35.417
NC_035082.1	78680347	.	T	G	.	.	MAF_USDA=4.706
NC_035082.1	78682097	.	A	G	.	.	MAF_USDA=22.917
NC_035082.1	78682214	.	G	A	.	.	MAF_USDA=4.167
NC_035082.1	78682259	.	C	T	.	.	MAF_USDA=2.459
NC_035082.1	78682326	.	C	T	.	.	MAF_USDA=1.639
NC_035082.1	78682330	.	G	A	.	.	MAF_USDA=2.941
NC_035082.1	78682359	.	C	T	.	.	MAF_INRAE=5.0
NC_035082.1	78682395	.	G	C	.	.	MAF_USDA=37.5
NC_035082.1	78682446	.	G	C	.	.	MAF_INRAE=3.797;MAF_USDA=9.836
NC_035082.1	78682459	.	C	A	.	.	MAF_INRAE=5.263
NC_035082.1	78682478	.	C	A	.	.	MAF_USDA=1.639
NC_035082.1	78682500	.	G	C	.	.	MAF_INRAE=39.167
NC_035082.1	78682542	.	G	T	.	.	MAF_INRAE=35.833
NC_035082.1	78682581	.	C	T	.	.	MAF_INRAE=6.329;MAF_USDA=1.639
NC_035082.1	78682585	.	G	A	.	.	MAF_USDA=1.639
NC_035082.1	78682601	.	G	A	.	.	MAF_INRAE=46.667
NC_035082.1	78682603	.	G	A	.	.	MAF_INRAE=6.667;MAF_USDA=15.294
NC_035082.1	78682604	.	A	G	.	.	MAF_INRAE=6.329;MAF_USDA=2.459
NC_035082.1	78682640	.	C	G	.	.	MAF_INRAE=35.0
NC_035082.1	78682643	.	G	A	.	.	MAF_INRAE=10.0
NC_035082.1	78682644	.	G	A	.	.	MAF_INRAE=38.333
NC_035082.1	78682680	.	T	C	.	.	MAF_INRAE=34.167
NC_035082.1	78682719	.	T	C	.	.	MAF_INRAE=2.5
NC_035082.1	78682731	.	T	A	.	.	MAF_INRAE=1.667
NC_035082.1	78682810	.	G	A	.	.	MAF_USDA=4.098
NC_035082.1	78682841	.	C	G	.	.	MAF_INRAE=35.833
NC_035082.1	78682908	.	A	G	.	.	MAF_USDA=1.639
NC_035082.1	78682940	.	G	T	.	.	MAF_INRAE=3.333
NC_035082.1	78682954	.	G	C	.	.	MAF_USDA=3.279
NC_035082.1	78682996	.	C	T	.	.	MAF_USDA=2.459
NC_035082.1	78685911	.	A	G	.	.	MAF_INRAE=33.333
NC_035082.1	78685976	.	A	T	.	.	MAF_INRAE=3.333
NC_035082.1	78686367	.	T	G	.	.	MAF_INRAE=3.333;MAF_USDA=12.5
NC_035082.1	78686373	.	A	G	.	.	MAF_INRAE=35.0
NC_035082.1	78686385	.	G	A	.	.	MAF_INRAE=35.0
NC_035082.1	78686452	.	C	G	.	.	MAF_INRAE=1.667
NC_035082.1	78686526	.	G	A	.	.	MAF_USDA=4.918
NC_035082.1	78686689	.	G	A	.	.	MAF_INRAE=2.632
NC_035082.1	78686694	.	A	T	.	.	MAF_USDA=14.583
NC_035082.1	78686774	.	CAGAGAG	CAGAGAA	.	.	MAF_USDA=8.333
NC_035082.1	78687992	.	A	T	.	.	MAF_INRAE=2.632
NC_035082.1	78688303	.	C	A	.	.	MAF_USDA=22.917
NC_035082.1	78688529	.	A	G	.	.	MAF_INRAE=13.158
NC_035082.1	78688669	.	G	A	.	.	MAF_USDA=6.25
NC_035082.1	78688673	.	C	T	.	.	MAF_USDA=4.167
NC_035082.1	78688674	.	C	T	.	.	MAF_USDA=4.167
NC_035082.1	78688703	.	G	A	.	.	MAF_USDA=8.333
NC_035082.1	78688742	.	T	C	.	.	MAF_USDA=4.167
NC_035082.1	78688829	.	T	G	.	.	MAF_USDA=4.167
NC_035082.1	78692653	.	C	G	.	.	MAF_INRAE=25.0
NC_035082.1	78692660	.	G	A	.	.	MAF_INRAE=33.333
NC_035082.1	78692688	.	G	T	.	.	MAF_INRAE=35.0
NC_035082.1	78692700	.	C	T	.	.	MAF_INRAE=23.333
NC_035082.1	78692731	.	A	C	.	.	MAF_INRAE=6.667
NC_035082.1	78693416	.	G	A	.	.	MAF_INRAE=1.667
NC_035082.1	78695429	.	C	T	.	.	MAF_USDA=2.083
NC_035082.1	78695439	.	A	G	.	.	MAF_INRAE=17.089
NC_035082.1	78695441	.	C	T	.	.	MAF_INRAE=1.667
NC_035082.1	78695478	.	T	C	.	.	MAF_USDA=2.083
NC_035082.1	78695501	.	T	A	.	.	MAF_USDA=2.083
NC_035082.1	78695502	.	T	G	.	.	MAF_USDA=2.083
NC_035082.1	78695509	.	C	T	.	.	MAF_USDA=2.083
NC_035082.1	78695549	.	C	G	.	.	MAF_INRAE=34.167
NC_035082.1	78695610	.	T	C	.	.	MAF_USDA=2.083
NC_035082.1	78695652	.	A	G	.	.	MAF_INRAE=1.667
NC_035082.1	78695665	.	T	A	.	.	MAF_INRAE=1.667
NC_035082.1	78695667	.	T	A	.	.	MAF_INRAE=1.667
NC_035082.1	78695671	.	G	T	.	.	MAF_INRAE=4.167
NC_035082.1	78698283	.	C	A	.	.	MAF_INRAE=5.0
NC_035082.1	78698969	.	C	T	.	.	MAF_INRAE=3.333
NC_035082.1	78698976	.	T	G	.	.	MAF_INRAE=4.43;MAF_USDA=16.667
NC_035082.1	78698992	.	A	T	.	.	MAF_USDA=2.083
NC_035082.1	78699005	.	G	T	.	.	MAF_INRAE=3.333;MAF_USDA=8.333
NC_035082.1	78699022	.	G	T	.	.	MAF_INRAE=3.333;MAF_USDA=8.333
NC_035082.1	78699032	.	T	A	.	.	MAF_INRAE=2.5
NC_035082.1	78699093	.	T	A	.	.	MAF_USDA=10.417
NC_035082.1	78699110	.	G	T	.	.	MAF_INRAE=2.632;MAF_USDA=22.917
NC_035082.1	78699173	.	G	T	.	.	MAF_USDA=37.5
NC_035082.1	78699257	.	G	T	.	.	MAF_USDA=12.5
NC_035082.1	78699261	.	G	T	.	.	MAF_USDA=29.167
NC_035082.1	78699310	.	C	G	.	.	MAF_USDA=41.667
NC_035082.1	78699319	.	C	A	.	.	MAF_INRAE=3.333
NC_035082.1	78699463	.	T	C	.	.	MAF_USDA=45.833
NC_035082.1	78699515	.	G	T	.	.	MAF_USDA=2.083
NC_035082.1	78699551	.	G	A	.	.	MAF_USDA=7.927
NC_035082.1	78706577	.	G	T	.	.	MAF_INRAE=5.833
NC_035082.1	78706588	.	A	G	.	.	MAF_INRAE=38.333
NC_035082.1	78706618	.	T	A	.	.	MAF_INRAE=33.333
NC_035082.1	78706654	.	T	G	.	.	MAF_INRAE=1.667;MAF_USDA=8.333
NC_035082.1	78706665	.	G	A	.	.	MAF_INRAE=1.667
NC_035082.1	78706718	.	T	A	.	.	MAF_INRAE=28.333;MAF_USDA=39.583
NC_035082.1	78706729	.	G	T	.	.	MAF_INRAE=1.667;MAF_USDA=2.083
NC_035082.1	78706739	.	C	T	.	.	MAF_USDA=2.5
NC_035082.1	78706781	.	G	A	.	.	MAF_USDA=6.557
NC_035082.1	78706782	.	A	T	.	.	MAF_INRAE=39.167
NC_035082.1	78706828	.	A	T	.	.	MAF_INRAE=1.667
NC_035082.1	78706859	.	T	G	.	.	MAF_USDA=8.333
NC_035082.1	78706866	.	G	A	.	.	MAF_INRAE=13.158;MAF_USDA=6.25
NC_035082.1	78706930	.	C	A	.	.	MAF_USDA=1.724
NC_035082.1	78706932	.	T	C	.	.	MAF_USDA=2.586
NC_035082.1	78706938	.	C	A	.	.	MAF_USDA=2.586
NC_035082.1	78706952	.	G	A	.	.	MAF_USDA=6.25
NC_035082.1	78709197	.	G	A	.	.	MAF_USDA=39.13
NC_035082.1	78709626	.	A	T	.	.	MAF_INRAE=25.833
NC_035082.1	78709664	.	C	T	.	.	MAF_USDA=8.333
NC_035082.1	78710541	.	C	T	.	.	MAF_INRAE=1.667
NC_035082.1	78710708	.	C	T	.	.	MAF_INRAE=7.5;MAF_USDA=12.353
NC_035082.1	78710709	.	G	A	.	.	MAF_INRAE=47.5
NC_035082.1	78710748	.	C	T	.	.	MAF_USDA=2.459
NC_035082.1	78710833	.	G	A	.	.	MAF_USDA=7.377
NC_035082.1	78710862	.	T	A	.	.	MAF_USDA=1.639
NC_035082.1	78710863	.	A	T	.	.	MAF_USDA=1.639
NC_035082.1	78711547	.	G	T	.	.	MAF_INRAE=4.167
NC_035082.1	78711566	.	A	G	.	.	MAF_INRAE=4.167
NC_035082.1	78711600	.	A	C	.	.	MAF_INRAE=42.5
NC_035082.1	78711678	.	C	T	.	.	MAF_INRAE=46.667
NC_035082.1	78711687	.	G	A	.	.	MAF_INRAE=49.167
NC_035082.1	78711701	.	G	C	.	.	MAF_INRAE=42.5
NC_035082.1	78711741	.	T	C	.	.	MAF_INRAE=4.167
NC_035082.1	78711771	.	T	C	.	.	MAF_INRAE=1.667
NC_035082.1	78711843	.	T	C	.	.	MAF_INRAE=35.833
NC_035082.1	78711848	.	G	A	.	.	MAF_INRAE=38.333;MAF_USDA=17.059
NC_035082.1	78711880	.	C	T	.	.	MAF_INRAE=35.833
NC_035082.1	78711959	.	A	T	.	.	MAF_INRAE=4.167
NC_035082.1	78711963	.	A	T	.	.	MAF_INRAE=8.333;MAF_USDA=6.557
NC_035082.1	78711995	.	G	A	.	.	MAF_USDA=3.279
NC_035082.1	78712078	.	C	T	.	.	MAF_INRAE=5.0
NC_035082.1	78712178	.	A	G	.	.	MAF_INRAE=8.333
NC_035082.1	78712228	.	A	C	.	.	MAF_INRAE=6.962
NC_035082.1	78712234	.	C	T	.	.	MAF_INRAE=2.5
NC_035082.1	78712247	.	C	T	.	.	MAF_INRAE=8.333
NC_035082.1	78712251	.	G	A	.	.	MAF_INRAE=35.833
NC_035082.1	78712297	.	A	G	.	.	MAF_INRAE=7.5;MAF_USDA=11.475
NC_035082.1	78712313	.	A	C	.	.	MAF_INRAE=15.0
NC_035082.1	78712326	.	A	G	.	.	MAF_INRAE=43.333;MAF_USDA=18.033
NC_035082.1	78712346	.	C	A	.	.	MAF_INRAE=32.5;MAF_USDA=7.377
NC_035082.1	78712430	.	T	C	.	.	MAF_USDA=5.738
NC_035082.1	78712449	.	A	G	.	.	MAF_INRAE=42.5;MAF_USDA=35.417
NC_035082.1	78712471	.	C	T	.	.	MAF_INRAE=1.667
NC_035082.1	78712482	.	C	T	.	.	MAF_INRAE=34.167
NC_035082.1	78712633	.	C	T	.	.	MAF_USDA=4.918
NC_035082.1	78714389	.	T	G	.	.	MAF_USDA=8.333
NC_035082.1	78714695	.	A	C	.	.	MAF_USDA=16.867
NC_035082.1	78714757	.	G	A	.	.	MAF_USDA=4.167
NC_035082.1	78714773	.	G	T	.	.	MAF_USDA=5.357
NC_035082.1	78714776	.	G	A	.	.	MAF_USDA=4.167
NC_035082.1	78714820	.	C	G	.	.	MAF_USDA=7.5
NC_035082.1	78714822	.	T	C	.	.	MAF_USDA=2.5
NC_035082.1	78714865	.	G	T	.	.	MAF_USDA=8.475
NC_035082.1	78714890	.	T	C	.	.	MAF_USDA=12.941
NC_035082.1	78714946	.	T	C	.	.	MAF_USDA=12.941
NC_035082.1	78714974	.	T	C	.	.	MAF_USDA=25.294
NC_035082.1	78714995	.	C	T	.	.	MAF_USDA=4.098
NC_035082.1	78714996	.	G	A	.	.	MAF_USDA=12.295
NC_035082.1	78715027	.	C	A	.	.	MAF_USDA=5.882
NC_035082.1	78715066	.	T	A	.	.	MAF_USDA=8.333
NC_035082.1	78715207	.	C	G	.	.	MAF_USDA=8.333
NC_035082.1	78715210	.	A	T	.	.	MAF_USDA=8.333
NC_035082.1	78715239	.	T	C	.	.	MAF_USDA=3.529
NC_035082.1	78715301	.	C	T	.	.	MAF_USDA=31.25
NC_035082.1	78715323	.	G	A	.	.	MAF_USDA=6.25
NC_035082.1	78715399	.	C	A	.	.	MAF_USDA=43.75
NC_035082.1	78715438	.	C	T	.	.	MAF_USDA=23.913
NC_035082.1	78715439	.	A	G	.	.	MAF_USDA=33.333
NC_035082.1	78715468	.	T	C	.	.	MAF_USDA=8.696
NC_035082.1	78717835	.	G	A	.	.	MAF_USDA=8.333
NC_035082.1	78717853	.	C	A	.	.	MAF_USDA=18.75
NC_035082.1	78718091	.	G	T	.	.	MAF_USDA=8.333
NC_035082.1	78718103	.	A	G	.	.	MAF_USDA=33.333
NC_035082.1	78718191	.	C	G	.	.	MAF_USDA=8.333
NC_035082.1	78722383	.	A	G	.	.	MAF_USDA=39.583
NC_035082.1	78722499	.	T	C	.	.	MAF_USDA=22.917
NC_035082.1	78733748	.	C	A	.	.	MAF_INRAE=7.5
NC_035082.1	78733824	.	C	A	.	.	MAF_INRAE=4.167
NC_035082.1	78733826	.	C	T	.	.	MAF_INRAE=1.667
NC_035082.1	78734530	.	G	A	.	.	MAF_USDA=9.016
NC_035082.1	78734531	.	C	T	.	.	MAF_USDA=7.377
NC_035082.1	78734579	.	T	C	.	.	MAF_USDA=4.118
NC_035082.1	78734739	.	C	A	.	.	MAF_USDA=26.471
NC_035082.1	78734759	.	T	A	.	.	MAF_USDA=1.639
NC_035082.1	78734766	.	T	G	.	.	MAF_USDA=2.459
NC_035082.1	78734778	.	C	T	.	.	MAF_USDA=28.824
NC_035082.1	78734779	.	A	G	.	.	MAF_USDA=40.588
NC_035082.1	78734808	.	T	C	.	.	MAF_INRAE=8.333
NC_035082.1	78734816	.	T	C	.	.	MAF_INRAE=1.667
NC_035082.1	78734827	.	A	C	.	.	MAF_USDA=4.918
NC_035082.1	78734862	.	C	A	.	.	MAF_INRAE=2.5
NC_035082.1	78734882	.	A	T	.	.	MAF_INRAE=35.0;MAF_USDA=15.294
NC_035082.1	78734897	.	A	T	.	.	MAF_INRAE=25.833
NC_035082.1	78734919	.	C	T	.	.	MAF_INRAE=45.0
NC_035082.1	78735049	.	T	C	.	.	MAF_INRAE=7.5;MAF_USDA=11.176
NC_035082.1	78735059	.	T	A	.	.	MAF_USDA=5.738
NC_035082.1	78735073	.	G	A	.	.	MAF_INRAE=9.167
NC_035082.1	78735076	.	G	A	.	.	MAF_INRAE=4.43;MAF_USDA=16.471
NC_035082.1	78735218	.	C	T	.	.	MAF_USDA=10.417
NC_035082.1	78735324	.	C	T	.	.	MAF_USDA=10.87
NC_035082.1	78735848	.	G	A	.	.	MAF_USDA=41.667
NC_035082.1	78735907	.	G	A	.	.	MAF_USDA=12.5
NC_035082.1	78735960	.	G	A	.	.	MAF_INRAE=1.667
NC_035082.1	78735963	.	C	T	.	.	MAF_INRAE=2.5
NC_035082.1	78736110	.	G	T	.	.	MAF_USDA=34.783
NC_035082.1	78743323	.	C	G	.	.	MAF_INRAE=20.833
NC_035082.1	78743463	.	G	A	.	.	MAF_USDA=8.197
NC_035082.1	78743504	.	G	T	.	.	MAF_USDA=5.294
NC_035082.1	78743549	.	C	A	.	.	MAF_USDA=37.5
NC_035082.1	78743551	.	A	G	.	.	MAF_USDA=14.118
NC_035082.1	78743593	.	C	T	.	.	MAF_USDA=50.0
NC_035082.1	78743612	.	C	T	.	.	MAF_USDA=2.083
NC_035082.1	78743714	.	T	A	.	.	MAF_USDA=31.25
NC_035082.1	78743731	.	A	C	.	.	MAF_USDA=35.417
NC_035082.1	78743832	.	G	T	.	.	MAF_USDA=22.727
NC_035082.1	78744397	.	A	G	.	.	MAF_USDA=12.5
NC_035082.1	78744547	.	C	T	.	.	MAF_INRAE=31.667
NC_035082.1	78744562	.	T	C	.	.	MAF_INRAE=46.667
NC_035082.1	78744563	.	G	A	.	.	MAF_USDA=1.639
NC_035082.1	78744579	.	T	A	.	.	MAF_USDA=5.738
NC_035082.1	78744589	.	T	G	.	.	MAF_INRAE=45.0
NC_035082.1	78744630	.	C	A	.	.	MAF_INRAE=6.329;MAF_USDA=2.459
NC_035082.1	78744631	.	A	G	.	.	MAF_INRAE=44.167
NC_035082.1	78744652	.	C	T	.	.	MAF_INRAE=44.167
NC_035082.1	78744684	.	T	A	.	.	MAF_INRAE=7.895
NC_035082.1	78744977	.	C	T	.	.	MAF_INRAE=3.165;MAF_USDA=10.417
NC_035082.1	78745074	.	A	C	.	.	MAF_USDA=2.083
NC_035082.1	78745117	.	G	A	.	.	MAF_USDA=2.083
NC_035082.1	78745252	.	C	T	.	.	MAF_USDA=12.941
NC_035082.1	78745443	.	T	C	.	.	MAF_USDA=6.25
NC_035082.1	78745543	.	C	T	.	.	MAF_INRAE=44.167;MAF_USDA=23.494
NC_035082.1	78745545	.	G	T	.	.	MAF_INRAE=9.167;MAF_USDA=5.085
NC_035082.1	78745552	.	C	T	.	.	MAF_INRAE=39.167;MAF_USDA=16.867
NC_035082.1	78745564	.	T	C	.	.	MAF_USDA=2.542
NC_035082.1	78745601	.	C	T	.	.	MAF_INRAE=35.0
NC_035082.1	78745620	.	T	C	.	.	MAF_INRAE=45.0
NC_035082.1	78745636	.	C	A	.	.	MAF_INRAE=40.833
NC_035082.1	78745661	.	T	C	.	.	MAF_USDA=1.667
NC_035082.1	78745679	.	C	T	.	.	MAF_USDA=31.25
NC_035082.1	78745709	.	A	C	.	.	MAF_USDA=38.554
NC_035082.1	78745810	.	G	T	.	.	MAF_INRAE=7.5;MAF_USDA=14.118
NC_035082.1	78745815	.	A	G	.	.	MAF_INRAE=36.667
NC_035082.1	78745834	.	G	A	.	.	MAF_INRAE=13.158
NC_035082.1	78745851	.	C	T	.	.	MAF_INRAE=10.526
NC_035082.1	78745875	.	G	C	.	.	MAF_INRAE=39.167;MAF_USDA=16.867
NC_035082.1	78745941	.	G	C	.	.	MAF_USDA=7.5
NC_035082.1	78745947	.	T	C	.	.	MAF_INRAE=5.063;MAF_USDA=2.5
NC_035082.1	78746021	.	G	T	.	.	MAF_USDA=4.918
NC_035082.1	78746041	.	C	A	.	.	MAF_INRAE=12.025
NC_035082.1	78746088	.	C	T	.	.	MAF_INRAE=19.167
NC_035082.1	78746208	.	C	A	.	.	MAF_INRAE=34.167
NC_035082.1	78746397	.	T	A	.	.	MAF_INRAE=1.667
NC_035082.1	78746440	.	G	A	.	.	MAF_INRAE=40.833;MAF_USDA=22.353
NC_035082.1	78746441	.	G	A	.	.	MAF_USDA=3.279
NC_035082.1	78746446	.	G	C	.	.	MAF_USDA=3.279
NC_035082.1	78746547	.	A	G	.	.	MAF_USDA=3.448
NC_035082.1	78746626	.	G	C	.	.	MAF_INRAE=31.667
NC_035082.1	78746770	.	G	A	.	.	MAF_INRAE=38.333;MAF_USDA=12.295
NC_035082.1	78746774	.	A	G	.	.	MAF_USDA=1.639
NC_035082.1	78746807	.	A	C	.	.	MAF_USDA=1.639
NC_035082.1	78746813	.	G	T	.	.	MAF_INRAE=49.167
NC_035082.1	78746817	.	A	T	.	.	MAF_INRAE=48.333
NC_035082.1	78746830	.	T	A	.	.	MAF_INRAE=3.333;MAF_USDA=4.167
NC_035082.1	78746904	.	T	G	.	.	MAF_USDA=1.639
NC_035082.1	78746905	.	G	C	.	.	MAF_USDA=1.639
NC_035082.1	78746909	.	C	G	.	.	MAF_USDA=1.639
NC_035082.1	78747061	.	A	G	.	.	MAF_INRAE=1.667
NC_035082.1	78747064	.	T	G	.	.	MAF_USDA=12.5
NC_035082.1	78747203	.	T	A	.	.	MAF_USDA=33.333
NC_035082.1	78751212	.	A	G	.	.	MAF_INRAE=1.667
NC_035082.1	78751277	.	T	C	.	.	MAF_USDA=2.459
NC_035082.1	78751288	.	G	A	.	.	MAF_INRAE=1.667;MAF_USDA=2.083
NC_035082.1	78751320	.	C	T	.	.	MAF_INRAE=47.5
NC_035082.1	78751347	.	A	G	.	.	MAF_USDA=2.459
NC_035082.1	78751348	.	C	G	.	.	MAF_USDA=2.459
NC_035082.1	78751413	.	T	A	.	.	MAF_INRAE=4.167
NC_035082.1	78751436	.	G	C	.	.	MAF_USDA=6.667
NC_035082.1	78751489	.	C	A	.	.	MAF_INRAE=43.333;MAF_USDA=15.294
NC_035082.1	78751500	.	C	G	.	.	MAF_INRAE=5.833;MAF_USDA=14.118
NC_035082.1	78751504	.	C	T	.	.	MAF_INRAE=6.667;MAF_USDA=14.118
NC_035082.1	78751517	.	T	C	.	.	MAF_USDA=1.639
NC_035082.1	78751519	.	G	T	.	.	MAF_INRAE=3.333;MAF_USDA=8.333
NC_035082.1	78751532	.	C	A	.	.	MAF_USDA=2.459
NC_035082.1	78751601	.	T	A	.	.	MAF_INRAE=5.833
NC_035082.1	78751704	.	A	G	.	.	MAF_USDA=2.459
NC_035082.1	78751725	.	G	T	.	.	MAF_USDA=10.0
NC_035082.1	78751742	.	G	T	.	.	MAF_USDA=1.667
NC_035082.1	78756726	.	C	A	.	.	MAF_INRAE=18.333
NC_035082.1	78756805	.	T	C	.	.	MAF_USDA=4.918
NC_035082.1	78756807	.	C	T	.	.	MAF_USDA=4.918
NC_035082.1	78756845	.	A	T	.	.	MAF_USDA=5.738
NC_035082.1	78756994	.	T	A	.	.	MAF_USDA=28.235
NC_035082.1	78757019	.	C	T	.	.	MAF_USDA=26.471
NC_035082.1	78757144	.	C	T	.	.	MAF_INRAE=2.632
NC_035082.1	78757638	.	T	C	.	.	MAF_USDA=21.739
NC_035082.1	78757647	.	A	T	.	.	MAF_USDA=19.565
NC_035082.1	78757752	.	C	T	.	.	MAF_INRAE=21.667;MAF_USDA=41.667
NC_035082.1	78757786	.	T	C	.	.	MAF_USDA=35.417
NC_035082.1	78757790	.	T	G	.	.	MAF_INRAE=28.333
NC_035082.1	78757815	.	G	A	.	.	MAF_INRAE=1.667
NC_035082.1	78757843	.	A	T	.	.	MAF_USDA=2.459
NC_035082.1	78757860	.	C	T	.	.	MAF_USDA=2.459
NC_035082.1	78757863	.	T	G	.	.	MAF_USDA=3.279
NC_035082.1	78757865	.	T	G	.	.	MAF_USDA=3.279
NC_035082.1	78757926	.	C	A	.	.	MAF_USDA=3.279
NC_035082.1	78757939	.	G	A	.	.	MAF_INRAE=41.667
NC_035082.1	78757942	.	C	T	.	.	MAF_USDA=2.459
NC_035082.1	78757953	.	C	T	.	.	MAF_INRAE=3.333
NC_035082.1	78757977	.	G	T	.	.	MAF_USDA=2.083
NC_035082.1	78757983	.	T	G	.	.	MAF_INRAE=2.5;MAF_USDA=8.824
NC_035082.1	78758049	.	A	G	.	.	MAF_INRAE=29.167
NC_035082.1	78758344	.	G	A	.	.	MAF_INRAE=15.0
NC_035082.1	78758346	.	G	A	.	.	MAF_INRAE=2.5;MAF_USDA=4.918
NC_035082.1	78758463	.	G	A	.	.	MAF_INRAE=37.5;MAF_USDA=12.5
NC_035082.1	78758590	.	C	A	.	.	MAF_USDA=1.639
NC_035082.1	78758611	.	C	G	.	.	MAF_INRAE=5.833
NC_035082.1	78758615	.	A	C	.	.	MAF_INRAE=9.167
NC_035082.1	78758621	.	T	C	.	.	MAF_INRAE=2.5
NC_035082.1	78758649	.	C	T	.	.	MAF_USDA=3.279
NC_035082.1	78758703	.	T	C	.	.	MAF_INRAE=28.333
NC_035082.1	78758801	.	G	T	.	.	MAF_INRAE=5.0
NC_035082.1	78758844	.	G	A	.	.	MAF_INRAE=28.333
NC_035082.1	78758865	.	G	A	.	.	MAF_INRAE=33.333
NC_035082.1	78761241	.	G	A	.	.	MAF_INRAE=13.333;MAF_USDA=11.176
NC_035082.1	78761353	.	A	G	.	.	MAF_INRAE=5.833
NC_035082.1	78761417	.	G	T	.	.	MAF_INRAE=2.5
NC_035082.1	78761463	.	C	T	.	.	MAF_INRAE=2.532
NC_035082.1	78761465	.	A	G	.	.	MAF_INRAE=3.333;MAF_USDA=22.917
NC_035082.1	78761529	.	C	T	.	.	MAF_INRAE=2.632
NC_035082.1	78761543	.	C	G	.	.	MAF_INRAE=28.333
NC_035082.1	78761548	.	A	T	.	.	MAF_INRAE=30.0
NC_035082.1	78761562	.	A	G	.	.	MAF_INRAE=29.167
NC_035082.1	78761857	.	T	A	.	.	MAF_INRAE=3.333;MAF_USDA=1.639
NC_035082.1	78762544	.	A	T	.	.	MAF_INRAE=2.632
NC_035082.1	78762602	.	C	T	.	.	MAF_USDA=9.836
NC_035082.1	78762608	.	G	T	.	.	MAF_USDA=12.941
NC_035082.1	78762655	.	G	A	.	.	MAF_USDA=19.412
NC_035082.1	78762656	.	T	A	.	.	MAF_USDA=19.412
NC_035082.1	78762657	.	C	T	.	.	MAF_USDA=18.852
NC_035082.1	78762703	.	G	A	.	.	MAF_USDA=15.294
NC_035082.1	78762753	.	G	T	.	.	MAF_USDA=3.529
NC_035082.1	78762755	.	C	T	.	.	MAF_USDA=43.75
NC_035082.1	78762768	.	G	A	.	.	MAF_USDA=9.016
NC_035082.1	78762825	.	G	A	.	.	MAF_USDA=20.833
NC_035082.1	78766464	.	G	T	.	.	MAF_INRAE=5.833
NC_035082.1	78766501	.	A	G	.	.	MAF_USDA=4.167
NC_035082.1	78766573	.	C	G	.	.	MAF_USDA=5.882
NC_035082.1	78766580	.	A	G	.	.	MAF_USDA=2.459
NC_035082.1	78766623	.	A	T	.	.	MAF_INRAE=12.5
NC_035082.1	78767314	.	A	G	.	.	MAF_USDA=38.824
NC_035082.1	78767345	.	G	C	.	.	MAF_USDA=17.059
NC_035082.1	78767498	.	T	C	.	.	MAF_USDA=3.571
NC_035082.1	78767509	.	C	T	.	.	MAF_USDA=3.333
NC_035082.1	78767525	.	A	T	.	.	MAF_INRAE=47.368;MAF_USDA=36.471
NC_035082.1	78767660	.	T	A	.	.	MAF_USDA=10.0
NC_035082.1	78767680	.	T	G	.	.	MAF_USDA=12.5
NC_035082.1	78767686	.	T	A	.	.	MAF_USDA=5.085
NC_035082.1	78772856	.	C	T	.	.	MAF_USDA=12.5
NC_035082.1	78772858	.	T	G	.	.	MAF_USDA=12.5
NC_035082.1	78772861	.	C	A	.	.	MAF_USDA=12.5
NC_035082.1	78772893	.	T	C	.	.	MAF_USDA=12.5
NC_035082.1	78773004	.	G	A	.	.	MAF_INRAE=47.368;MAF_USDA=35.882
NC_035082.1	78773116	.	T	C	.	.	MAF_USDA=18.75
NC_035082.1	78773117	.	C	G	.	.	MAF_USDA=16.471
NC_035082.1	78773121	.	G	T	.	.	MAF_USDA=3.333
NC_035082.1	78773122	.	G	T	.	.	MAF_USDA=36.747
NC_035082.1	78773216	.	T	C	.	.	MAF_USDA=4.118
NC_035082.1	78773356	.	A	G	.	.	MAF_INRAE=37.975;MAF_USDA=48.824
NC_035082.1	78773396	.	A	G	.	.	MAF_INRAE=41.139;MAF_USDA=50.0
NC_035082.1	78773412	.	A	G	.	.	MAF_INRAE=37.975;MAF_USDA=50.0
NC_035082.1	78773418	.	A	G	.	.	MAF_INRAE=37.975;MAF_USDA=50.0
NC_035082.1	78773545	.	A	C	.	.	MAF_USDA=4.098
NC_035082.1	78773656	.	G	C	.	.	MAF_INRAE=3.333
NC_035082.1	78773660	.	T	C	.	.	MAF_INRAE=10.759;MAF_USDA=6.471
NC_035082.1	78773688	.	G	A	.	.	MAF_INRAE=5.263;MAF_USDA=4.167
NC_035082.1	78773804	.	C	G	.	.	MAF_INRAE=13.291;MAF_USDA=2.459
NC_035082.1	78773805	.	G	C	.	.	MAF_INRAE=7.595
NC_035082.1	78773867	.	T	G	.	.	MAF_INRAE=17.722;MAF_USDA=14.706
NC_035082.1	78773880	.	T	G	.	.	MAF_USDA=5.738
NC_035082.1	78773931	.	C	T	.	.	MAF_INRAE=9.494;MAF_USDA=6.471
NC_035082.1	78774006	.	C	A	.	.	MAF_USDA=1.19
NC_035082.1	78774085	.	T	C	.	.	MAF_USDA=44.643
NC_035082.1	78774181	.	C	T	.	.	MAF_USDA=3.571
NC_035082.1	78777968	.	T	G	.	.	MAF_USDA=2.083
NC_035082.1	78777973	.	G	T	.	.	MAF_INRAE=10.526;MAF_USDA=7.317
NC_035082.1	78777995	.	G	C	.	.	MAF_USDA=1.639
NC_035082.1	78778010	.	G	A	.	.	MAF_INRAE=3.333;MAF_USDA=2.353
NC_035082.1	78778032	.	G	A	.	.	MAF_INRAE=36.842
NC_035082.1	78778042	.	C	A	.	.	MAF_INRAE=5.833;MAF_USDA=2.353
NC_035082.1	78778130	.	T	C	.	.	MAF_USDA=12.5
NC_035082.1	78778147	.	A	G	.	.	MAF_INRAE=47.468;MAF_USDA=37.059
NC_035082.1	78778322	.	G	T	.	.	MAF_USDA=10.417
NC_035082.1	78780431	.	A	G	.	.	MAF_USDA=8.197
NC_035082.1	78780437	.	C	T	.	.	MAF_USDA=7.377
NC_035082.1	78780597	.	C	A	.	.	MAF_USDA=4.167
NC_035082.1	78780611	.	T	C	.	.	MAF_USDA=4.706
NC_035082.1	78780613	.	C	A	.	.	MAF_USDA=3.529
NC_035082.1	78780700	.	A	T	.	.	MAF_USDA=1.639
NC_035082.1	78780733	.	C	T	.	.	MAF_USDA=9.836
NC_035082.1	78780739	.	C	T	.	.	MAF_USDA=1.639
NC_035082.1	78780801	.	T	A	.	.	MAF_INRAE=27.215;MAF_USDA=13.529
NC_035082.1	78780828	.	C	A	.	.	MAF_USDA=8.333
NC_035082.1	78780848	.	A	C	.	.	MAF_USDA=18.75
NC_035082.1	78780868	.	C	A	.	.	MAF_USDA=33.333
NC_035082.1	78780872	.	C	G	.	.	MAF_USDA=1.639
NC_035082.1	78780874	.	C	T	.	.	MAF_INRAE=10.526;MAF_USDA=11.176
NC_035082.1	78780877	.	T	A	.	.	MAF_INRAE=1.667;MAF_USDA=12.941
NC_035082.1	78780912	.	C	G	.	.	MAF_USDA=2.459
NC_035082.1	78780928	.	C	A	.	.	MAF_INRAE=13.158
NC_035082.1	78780948	.	A	C	.	.	MAF_USDA=9.836
NC_035082.1	78780951	.	C	T	.	.	MAF_INRAE=12.658;MAF_USDA=4.167
NC_035082.1	78780955	.	G	C	.	.	MAF_USDA=1.786
NC_035082.1	78781006	.	T	G	.	.	MAF_INRAE=3.333
NC_035082.1	78781046	.	A	G	.	.	MAF_INRAE=13.333;MAF_USDA=15.882
NC_035082.1	78781047	.	A	G	.	.	MAF_USDA=1.639
NC_035082.1	78781078	.	C	T	.	.	MAF_INRAE=10.0;MAF_USDA=14.706
NC_035082.1	78781088	.	G	T	.	.	MAF_INRAE=10.0;MAF_USDA=14.118
NC_035082.1	78781114	.	G	C	.	.	MAF_USDA=24.706
NC_035082.1	78781119	.	A	G	.	.	MAF_INRAE=9.494;MAF_USDA=15.476
NC_035082.1	78781150	.	C	G	.	.	MAF_USDA=1.639
NC_035082.1	78781185	.	G	A	.	.	MAF_INRAE=8.333
NC_035082.1	78781317	.	G	C	.	.	MAF_INRAE=8.333;MAF_USDA=26.471
NC_035082.1	78781478	.	T	A	.	.	MAF_INRAE=11.667;MAF_USDA=10.0
NC_035082.1	78781510	.	C	A	.	.	MAF_USDA=12.5
NC_035082.1	78781511	.	C	G	.	.	MAF_USDA=12.5
NC_035082.1	78781557	.	C	T	.	.	MAF_INRAE=31.646;MAF_USDA=20.0
NC_035082.1	78781604	.	C	T	.	.	MAF_INRAE=43.038;MAF_USDA=22.353
NC_035082.1	78781623	.	T	A	.	.	MAF_INRAE=11.392;MAF_USDA=15.882
NC_035082.1	78781635	.	C	T	.	.	MAF_INRAE=3.333
NC_035082.1	78781678	.	A	T	.	.	MAF_INRAE=7.595
NC_035082.1	78781689	.	G	T	.	.	MAF_INRAE=5.063;MAF_USDA=6.471
NC_035082.1	78781752	.	G	A	.	.	MAF_INRAE=20.0;MAF_USDA=50.0
NC_035082.1	78781757	.	G	A	.	.	MAF_INRAE=10.759
NC_035082.1	78781771	.	C	T	.	.	MAF_INRAE=31.579;MAF_USDA=2.459
NC_035082.1	78781789	.	A	C	.	.	MAF_INRAE=37.975;MAF_USDA=15.882
NC_035082.1	78781790	.	T	C	.	.	MAF_INRAE=20.886;MAF_USDA=46.471
NC_035082.1	78781847	.	A	T	.	.	MAF_INRAE=25.0;MAF_USDA=16.667
NC_035082.1	78781890	.	T	C	.	.	MAF_INRAE=17.5;MAF_USDA=39.583
NC_035082.1	78781892	.	T	A	.	.	MAF_INRAE=17.5;MAF_USDA=39.583
NC_035082.1	78781911	.	T	A	.	.	MAF_INRAE=45.0
NC_035082.1	78781930	.	G	C	.	.	MAF_INRAE=36.667
NC_035082.1	78781941	.	G	A	.	.	MAF_INRAE=29.747;MAF_USDA=19.643
NC_035082.1	78781943	.	G	A	.	.	MAF_USDA=2.083
NC_035082.1	78781945	.	C	T	.	.	MAF_USDA=2.083
NC_035082.1	78781957	.	A	C	.	.	MAF_INRAE=5.263;MAF_USDA=4.167
NC_035082.1	78781975	.	G	C	.	.	MAF_INRAE=28.481;MAF_USDA=42.857
NC_035082.1	78781977	.	A	G	.	.	MAF_INRAE=10.0;MAF_USDA=2.381
NC_035082.1	78782006	.	T	C	.	.	MAF_INRAE=17.722;MAF_USDA=50.0
NC_035082.1	78782015	.	G	T	.	.	MAF_INRAE=17.722;MAF_USDA=45.833
NC_035082.1	78782050	.	C	G	.	.	MAF_USDA=1.639
NC_035082.1	78782052	.	A	C	.	.	MAF_USDA=3.279
NC_035082.1	78782054	.	T	A	.	.	MAF_USDA=4.918
NC_035082.1	78782056	.	T	C	.	.	MAF_INRAE=18.354;MAF_USDA=48.235
NC_035082.1	78782068	.	G	T	.	.	MAF_USDA=4.918
NC_035082.1	78782070	.	T	C	.	.	MAF_USDA=4.098
NC_035082.1	78782090	.	A	G	.	.	MAF_USDA=2.083
NC_035082.1	78782091	.	A	C	.	.	MAF_USDA=2.083
NC_035082.1	78782093	.	T	A	.	.	MAF_USDA=4.098
NC_035082.1	78782112	.	C	A	.	.	MAF_INRAE=29.114;MAF_USDA=12.5
NC_035082.1	78782163	.	TG	TC	.	.	MAF_USDA=41.667
NC_035082.1	78782169	.	C	T	.	.	MAF_USDA=12.5
NC_035082.1	78782175	.	G	T	.	.	MAF_USDA=14.583
NC_035082.1	78782184	.	C	T	.	.	MAF_USDA=1.639
NC_035082.1	78782209	.	C	T	.	.	MAF_USDA=1.639
NC_035082.1	78782233	.	T	A	.	.	MAF_INRAE=11.667;MAF_USDA=10.588
NC_035082.1	78782240	.	T	A	.	.	MAF_INRAE=8.333
NC_035082.1	78782249	.	G	T	.	.	MAF_INRAE=3.333
NC_035082.1	78782296	.	C	G	.	.	MAF_USDA=2.459
NC_035082.1	78782301	.	G	A	.	.	MAF_USDA=25.882
NC_035082.1	78782302	.	G	T	.	.	MAF_USDA=25.882
NC_035082.1	78782353	.	A	G	.	.	MAF_USDA=1.667
NC_035082.1	78782385	.	C	T	.	.	MAF_USDA=1.639
NC_035082.1	78782550	.	C	T	.	.	MAF_INRAE=8.333
NC_035082.1	78782612	.	T	G	.	.	MAF_INRAE=5.263;MAF_USDA=3.529
NC_035082.1	78782684	.	C	T	.	.	MAF_USDA=8.824
NC_035082.1	78782699	.	A	T	.	.	MAF_INRAE=10.127;MAF_USDA=1.639
NC_035082.1	78782706	.	C	T	.	.	MAF_USDA=2.459
NC_035082.1	78782734	.	C	T	.	.	MAF_INRAE=3.333
NC_035082.1	78782740	.	T	C	.	.	MAF_INRAE=10.833;MAF_USDA=10.0
NC_035082.1	78782842	.	T	C	.	.	MAF_INRAE=17.722;MAF_USDA=34.426
NC_035082.1	78782843	.	C	T	.	.	MAF_USDA=1.639
NC_035082.1	78783064	.	A	G	.	.	MAF_INRAE=45.0
NC_035082.1	78783066	.	T	G	.	.	MAF_INRAE=45.0
NC_035082.1	78783115	.	G	A	.	.	MAF_INRAE=7.5
NC_035082.1	78783133	.	G	C	.	.	MAF_INRAE=50.0
NC_035082.1	78783142	.	C	T	.	.	MAF_INRAE=50.0
NC_035082.1	78783159	.	T	C	.	.	MAF_INRAE=45.833
NC_035082.1	78783160	.	C	T	.	.	MAF_INRAE=45.833
NC_035082.1	78783164	.	G	A	.	.	MAF_INRAE=50.0
NC_035082.1	78783172	.	A	G	.	.	MAF_INRAE=8.333
NC_035082.1	78783194	.	A	C	.	.	MAF_INRAE=49.167
NC_035082.1	78783205	.	C	G	.	.	MAF_INRAE=15.833
NC_035082.1	78783241	.	C	T	.	.	MAF_INRAE=6.667
NC_035082.1	78783304	.	G	A	.	.	MAF_INRAE=16.667
NC_035082.1	78783315	.	G	A	.	.	MAF_INRAE=18.333
NC_035082.1	78783320	.	G	A	.	.	MAF_INRAE=16.667
NC_035082.1	78783322	.	A	C	.	.	MAF_INRAE=16.667
NC_035082.1	78783328	.	C	A	.	.	MAF_INRAE=16.667
NC_035082.1	78783332	.	G	C	.	.	MAF_INRAE=14.167
NC_035082.1	78783347	.	G	T	.	.	MAF_INRAE=2.632
NC_035082.1	78783353	.	T	G	.	.	MAF_INRAE=2.5
NC_035082.1	78784518	.	G	A	.	.	MAF_INRAE=2.632;MAF_USDA=3.279
NC_035082.1	78784548	.	G	A	.	.	MAF_USDA=1.639
NC_035082.1	78784563	.	C	G	.	.	MAF_INRAE=26.316;MAF_USDA=23.529
NC_035082.1	78784731	.	A	C	.	.	MAF_INRAE=20.886;MAF_USDA=15.882
NC_035082.1	78784776	.	A	G	.	.	MAF_INRAE=9.494;MAF_USDA=2.459
NC_035082.1	78784819	.	A	C	.	.	MAF_USDA=45.882
NC_035082.1	78784832	.	T	C	.	.	MAF_USDA=49.412
NC_035082.1	78784866	.	C	T	.	.	MAF_USDA=2.459
NC_035082.1	78784872	.	T	C	.	.	MAF_USDA=40.164
NC_035082.1	78784885	.	T	G	.	.	MAF_USDA=2.459
NC_035082.1	78784903	.	C	T	.	.	MAF_USDA=1.639
NC_035082.1	78784907	.	C	A	.	.	MAF_INRAE=3.333
NC_035082.1	78784940	.	C	T	.	.	MAF_INRAE=8.333;MAF_USDA=32.353
NC_035082.1	78784946	.	C	T	.	.	MAF_INRAE=21.053
NC_035082.1	78784964	.	C	T	.	.	MAF_INRAE=5.263
NC_035082.1	78785010	.	T	C	.	.	MAF_INRAE=26.316;MAF_USDA=45.882
NC_035082.1	78785171	.	T	A	.	.	MAF_INRAE=48.101;MAF_USDA=50.0
NC_035082.1	78785198	.	G	T	.	.	MAF_INRAE=9.167;MAF_USDA=10.0
NC_035082.1	78785215	.	A	G	.	.	MAF_INRAE=15.789;MAF_USDA=32.941
NC_035082.1	78785223	.	T	C	.	.	MAF_INRAE=26.316;MAF_USDA=32.353
NC_035082.1	78785242	.	C	A	.	.	MAF_INRAE=26.316;MAF_USDA=31.765
NC_035082.1	78785247	.	C	T	.	.	MAF_INRAE=26.316;MAF_USDA=32.353
NC_035082.1	78785264	.	C	T	.	.	MAF_USDA=5.833
NC_035082.1	78785292	.	C	T	.	.	MAF_INRAE=26.316;MAF_USDA=32.143
NC_035082.1	78785303	.	G	C	.	.	MAF_INRAE=26.316;MAF_USDA=32.143
NC_035082.1	78785304	.	G	C	.	.	MAF_USDA=32.738
NC_035082.1	78785306	.	G	A	.	.	MAF_USDA=6.548
NC_035082.1	78785339	.	C	T	.	.	MAF_USDA=36.471
NC_035082.1	78785348	.	G	A	.	.	MAF_USDA=2.083
NC_035082.1	78785406	.	T	C	.	.	MAF_USDA=2.083
NC_035082.1	78785492	.	C	T	.	.	MAF_USDA=1.695
NC_035082.1	78785517	.	T	A	.	.	MAF_USDA=31.25
NC_035082.1	78785534	.	C	A	.	.	MAF_USDA=15.476
NC_035082.1	78785539	.	T	C	.	.	MAF_USDA=9.524
NC_035082.1	78785544	.	T	A	.	.	MAF_USDA=38.095
NC_035082.1	78785556	.	G	A	.	.	MAF_USDA=38.69
NC_035082.1	78785581	.	G	T	.	.	MAF_USDA=4.098
NC_035082.1	78785691	.	A	G	.	.	MAF_INRAE=26.316;MAF_USDA=30.0
NC_035082.1	78785695	.	A	T	.	.	MAF_USDA=3.279
NC_035082.1	78785734	.	C	T	.	.	MAF_USDA=6.471
NC_035082.1	78785738	.	G	C	.	.	MAF_INRAE=26.316;MAF_USDA=30.0
NC_035082.1	78785744	.	C	T	.	.	MAF_INRAE=26.316;MAF_USDA=30.0
NC_035082.1	78785764	.	G	A	.	.	MAF_INRAE=31.579;MAF_USDA=47.917
NC_035082.1	78785803	.	T	G	.	.	MAF_INRAE=20.886;MAF_USDA=30.588
NC_035082.1	78785858	.	A	G	.	.	MAF_USDA=1.765
NC_035082.1	78785864	.	A	G	.	.	MAF_USDA=2.083
NC_035082.1	78785898	.	G	A	.	.	MAF_USDA=41.667
NC_035082.1	78785923	.	C	T	.	.	MAF_USDA=2.083
NC_035082.1	78788587	.	G	C	.	.	MAF_USDA=39.13
NC_035082.1	78788680	.	G	C	.	.	MAF_USDA=39.583
NC_035082.1	78788691	.	T	C	.	.	MAF_USDA=10.417
NC_035082.1	78788809	.	G	A	.	.	MAF_INRAE=45.57;MAF_USDA=44.706
NC_035082.1	78788825	.	G	A	.	.	MAF_USDA=5.738
NC_035082.1	78788950	.	G	A	.	.	MAF_INRAE=38.608;MAF_USDA=38.235
NC_035082.1	78788956	.	A	T	.	.	MAF_INRAE=12.658;MAF_USDA=2.459
NC_035082.1	78788958	.	C	T	.	.	MAF_USDA=8.235
NC_035082.1	78788983	.	C	T	.	.	MAF_INRAE=11.667;MAF_USDA=25.882
NC_035082.1	78789010	.	G	A	.	.	MAF_INRAE=10.759;MAF_USDA=3.279
NC_035082.1	78789080	.	C	A	.	.	MAF_USDA=1.639
NC_035082.1	78789167	.	C	A	.	.	MAF_INRAE=12.658;MAF_USDA=7.377
NC_035082.1	78789169	.	T	C	.	.	MAF_USDA=8.197
NC_035082.1	78789219	.	T	A	.	.	MAF_USDA=2.459
NC_035082.1	78789291	.	A	C	.	.	MAF_INRAE=5.263;MAF_USDA=6.25
NC_035082.1	78789329	.	A	C	.	.	MAF_INRAE=5.263;MAF_USDA=8.333
NC_035082.1	78789481	.	A	C	.	.	MAF_USDA=6.25
NC_035082.1	78789494	.	T	C	.	.	MAF_USDA=16.667
NC_035082.1	78789498	.	A	C	.	.	MAF_USDA=14.583
NC_035082.1	78789499	.	A	C	.	.	MAF_USDA=14.583
NC_035082.1	78789519	.	A	C	.	.	MAF_USDA=18.75
NC_035082.1	78789663	.	T	C	.	.	MAF_USDA=8.197
NC_035082.1	78789729	.	C	T	.	.	MAF_INRAE=29.167
NC_035082.1	78789825	.	C	T	.	.	MAF_USDA=7.647
NC_035082.1	78789872	.	A	G	.	.	MAF_USDA=4.918
NC_035082.1	78789879	.	C	T	.	.	MAF_INRAE=14.167
NC_035082.1	78789885	.	T	C	.	.	MAF_INRAE=14.167;MAF_USDA=28.824
NC_035082.1	78789888	.	A	G	.	.	MAF_INRAE=25.833;MAF_USDA=44.706
NC_035082.1	78789901	.	C	T	.	.	MAF_INRAE=10.833;MAF_USDA=3.279
NC_035082.1	78789936	.	G	C	.	.	MAF_INRAE=2.632
NC_035082.1	78789949	.	G	A	.	.	MAF_INRAE=49.167
NC_035082.1	78789979	.	T	G	.	.	MAF_INRAE=50.0
NC_035082.1	78789980	.	C	T	.	.	MAF_INRAE=50.0
NC_035082.1	78789991	.	C	A	.	.	MAF_INRAE=4.167
NC_035082.1	78790050	.	C	T	.	.	MAF_INRAE=4.167
NC_035082.1	78790058	.	A	T	.	.	MAF_INRAE=48.333
NC_035082.1	78790270	.	C	T	.	.	MAF_INRAE=6.667;MAF_USDA=3.529
NC_035082.1	78790276	.	C	T	.	.	MAF_INRAE=35.443;MAF_USDA=21.765
NC_035082.1	78790282	.	C	T	.	.	MAF_INRAE=26.582;MAF_USDA=10.0
NC_035082.1	78790294	.	T	A	.	.	MAF_INRAE=25.949;MAF_USDA=10.0
NC_035082.1	78790330	.	C	A	.	.	MAF_USDA=5.738
NC_035082.1	78790331	.	C	T	.	.	MAF_USDA=5.738
NC_035082.1	78790370	.	T	G	.	.	MAF_USDA=1.639
NC_035082.1	78790374	.	G	T	.	.	MAF_USDA=1.639
NC_035082.1	78790377	.	A	T	.	.	MAF_INRAE=3.333;MAF_USDA=31.25
NC_035082.1	78790379	.	T	C	.	.	MAF_INRAE=3.333
NC_035082.1	78790398	.	G	A	.	.	MAF_USDA=25.0
NC_035082.1	78790399	.	T	C	.	.	MAF_USDA=25.0
NC_035082.1	78790400	.	G	A	.	.	MAF_USDA=25.0
NC_035082.1	78790411	.	A	T	.	.	MAF_INRAE=13.291;MAF_USDA=8.824
NC_035082.1	78790412	.	T	C	.	.	MAF_USDA=25.0
NC_035082.1	78790415	.	A	C	.	.	MAF_USDA=2.459
NC_035082.1	78790421	.	T	C	.	.	MAF_USDA=4.098
NC_035082.1	78790428	.	G	T	.	.	MAF_INRAE=40.0
NC_035082.1	78790433	.	A	T	.	.	MAF_INRAE=40.0
NC_035082.1	78790455	.	T	G	.	.	MAF_INRAE=15.833
NC_035082.1	78790470	.	A	C	.	.	MAF_INRAE=25.949
NC_035082.1	78790528	.	T	C	.	.	MAF_USDA=8.197
NC_035082.1	78790529	.	G	A	.	.	MAF_USDA=1.639
NC_035082.1	78790536	.	A	T	.	.	MAF_USDA=1.639
NC_035082.1	78790548	.	T	C	.	.	MAF_INRAE=11.667;MAF_USDA=29.167
NC_035082.1	78790551	.	T	C	.	.	MAF_INRAE=11.667;MAF_USDA=20.0
NC_035082.1	78790553	.	T	G	.	.	MAF_INRAE=11.667;MAF_USDA=20.0
NC_035082.1	78790574	.	A	G	.	.	MAF_INRAE=32.278;MAF_USDA=37.647
NC_035082.1	78790587	.	A	C	.	.	MAF_USDA=8.235
NC_035082.1	78790595	.	C	T	.	.	MAF_INRAE=6.667;MAF_USDA=5.882
NC_035082.1	78790639	.	A	C	.	.	MAF_INRAE=9.167
NC_035082.1	78790652	.	A	G	.	.	MAF_INRAE=13.333
NC_035082.1	78790683	.	G	A	.	.	MAF_INRAE=3.333
NC_035082.1	78790711	.	C	T	.	.	MAF_INRAE=4.43;MAF_USDA=7.059
NC_035082.1	78790725	.	C	T	.	.	MAF_INRAE=3.333
NC_035082.1	78790776	.	C	A	.	.	MAF_INRAE=48.333;MAF_USDA=40.588
NC_035082.1	78790786	.	T	C	.	.	MAF_USDA=1.639
NC_035082.1	78790813	.	G	A	.	.	MAF_INRAE=25.0;MAF_USDA=20.588
NC_035082.1	78790885	.	A	T	.	.	MAF_USDA=1.639
NC_035082.1	78790892	.	A	G	.	.	MAF_USDA=27.083
NC_035082.1	78790907	.	G	A	.	.	MAF_USDA=4.918
NC_035082.1	78790938	.	A	T	.	.	MAF_USDA=2.083
NC_035082.1	78790968	.	A	T	.	.	MAF_USDA=29.167
NC_035082.1	78791041	.	C	T	.	.	MAF_USDA=2.381
NC_035082.1	78791068	.	A	G	.	.	MAF_USDA=45.0
NC_035082.1	78791107	.	A	G	.	.	MAF_USDA=3.279
NC_035082.1	78791114	.	G	A	.	.	MAF_USDA=7.317
NC_035082.1	78791152	.	A	C	.	.	MAF_INRAE=3.333;MAF_USDA=2.083
NC_035082.1	78791154	.	A	T	.	.	MAF_INRAE=3.333;MAF_USDA=2.083
NC_035082.1	78791160	.	C	A	.	.	MAF_INRAE=21.053;MAF_USDA=38.69
NC_035082.1	78791177	.	G	C	.	.	MAF_INRAE=44.167;MAF_USDA=42.941
NC_035082.1	78791178	.	A	G	.	.	MAF_INRAE=44.167;MAF_USDA=42.623
NC_035082.1	78791183	.	G	A	.	.	MAF_INRAE=25.833
NC_035082.1	78791189	.	G	T	.	.	MAF_USDA=2.459
NC_035082.1	78791195	.	A	G	.	.	MAF_USDA=1.639
NC_035082.1	78791196	.	T	G	.	.	MAF_USDA=2.459
NC_035082.1	78791215	.	G	A	.	.	MAF_USDA=3.279
NC_035082.1	78791222	.	C	A	.	.	MAF_USDA=12.5
NC_035082.1	78791229	.	T	C	.	.	MAF_USDA=9.016
NC_035082.1	78791230	.	G	T	.	.	MAF_USDA=4.918
NC_035082.1	78791233	.	C	T	.	.	MAF_USDA=3.279
NC_035082.1	78791242	.	A	G	.	.	MAF_USDA=3.279
NC_035082.1	78791248	.	G	T	.	.	MAF_USDA=2.459
NC_035082.1	78791261	.	T	C	.	.	MAF_USDA=4.098
NC_035082.1	78791269	.	T	C	.	.	MAF_INRAE=23.418;MAF_USDA=20.0
NC_035082.1	78791274	.	T	A	.	.	MAF_USDA=2.459
NC_035082.1	78791279	.	G	C	.	.	MAF_INRAE=27.5;MAF_USDA=4.918
NC_035082.1	78791284	.	C	T	.	.	MAF_INRAE=41.772
NC_035082.1	78791287	.	T	A	.	.	MAF_INRAE=48.333;MAF_USDA=45.882
NC_035082.1	78791312	.	C	G	.	.	MAF_USDA=2.459
NC_035082.1	78791314	.	C	A	.	.	MAF_INRAE=2.632
NC_035082.1	78791317	.	C	T	.	.	MAF_USDA=2.459
NC_035082.1	78791319	.	G	A	.	.	MAF_USDA=2.459
NC_035082.1	78791321	.	A	T	.	.	MAF_USDA=2.459
NC_035082.1	78791331	.	T	C	.	.	MAF_INRAE=9.167
NC_035082.1	78791346	.	G	A	.	.	MAF_INRAE=5.696
NC_035082.1	78791398	.	A	G	.	.	MAF_INRAE=46.835
NC_035082.1	78791405	.	T	C	.	.	MAF_INRAE=33.333;MAF_USDA=39.157
NC_035082.1	78791408	.	G	C	.	.	MAF_USDA=3.571
NC_035082.1	78791417	.	A	T	.	.	MAF_INRAE=10.0;MAF_USDA=3.529
NC_035082.1	78791453	.	T	A	.	.	MAF_USDA=4.918
NC_035082.1	78791465	.	A	G	.	.	MAF_INRAE=43.671;MAF_USDA=20.833
NC_035082.1	78791469	.	G	C	.	.	MAF_USDA=4.098
NC_035082.1	78791471	.	G	A	.	.	MAF_INRAE=50.0;MAF_USDA=20.833
NC_035082.1	78791490	.	C	A	.	.	MAF_USDA=6.557
NC_035082.1	78791491	.	C	A	.	.	MAF_USDA=4.098
NC_035082.1	78791506	.	T	C	.	.	MAF_USDA=2.459
NC_035082.1	78791527	.	G	C	.	.	MAF_USDA=6.557
NC_035082.1	78791539	.	A	C	.	.	MAF_INRAE=3.333;MAF_USDA=2.083
NC_035082.1	78791550	.	G	A	.	.	MAF_INRAE=18.333
NC_035082.1	78791552	.	C	T	.	.	MAF_INRAE=18.333
NC_035082.1	78791571	.	T	G	.	.	MAF_USDA=2.459
NC_035082.1	78791585	.	C	T	.	.	MAF_USDA=2.459
NC_035082.1	78791596	.	G	T	.	.	MAF_INRAE=34.211;MAF_USDA=8.197
NC_035082.1	78791607	.	C	A	.	.	MAF_USDA=1.639
NC_035082.1	78791631	.	A	C	.	.	MAF_USDA=2.459
NC_035082.1	78791654	.	T	G	.	.	MAF_USDA=1.639
NC_035082.1	78791659	.	C	A	.	.	MAF_USDA=1.639
NC_035082.1	78791663	.	G	A	.	.	MAF_INRAE=8.333;MAF_USDA=1.639
NC_035082.1	78791664	.	C	A	.	.	MAF_INRAE=11.392
NC_035082.1	78791678	.	A	T	.	.	MAF_USDA=1.639
NC_035082.1	78791689	.	T	A	.	.	MAF_USDA=1.639
NC_035082.1	78791690	.	C	T	.	.	MAF_INRAE=5.263;MAF_USDA=11.176
NC_035082.1	78791701	.	T	A	.	.	MAF_USDA=1.639
NC_035082.1	78791710	.	A	G	.	.	MAF_INRAE=21.519;MAF_USDA=21.176
NC_035082.1	78791713	.	A	C	.	.	MAF_INRAE=5.263;MAF_USDA=11.765
NC_035082.1	78791722	.	G	C	.	.	MAF_INRAE=11.667;MAF_USDA=4.706
NC_035082.1	78791727	.	T	A	.	.	MAF_USDA=1.639
NC_035082.1	78791743	.	G	T	.	.	MAF_INRAE=23.418;MAF_USDA=27.647
NC_035082.1	78791756	.	C	T	.	.	MAF_USDA=4.918
NC_035082.1	78791786	.	C	T	.	.	MAF_USDA=1.639
NC_035082.1	78791796	.	G	A	.	.	MAF_INRAE=21.519
NC_035082.1	78791815	.	C	A	.	.	MAF_USDA=14.754
NC_035082.1	78791896	.	T	A	.	.	MAF_USDA=7.377
NC_035082.1	78791930	.	T	G	.	.	MAF_USDA=6.557
NC_035082.1	78793313	.	G	C	.	.	MAF_USDA=29.167
NC_035082.1	78793545	.	G	A	.	.	MAF_USDA=2.459
NC_035082.1	78793566	.	G	A	.	.	MAF_USDA=3.279
NC_035082.1	78793603	.	A	C	.	.	MAF_USDA=29.167
NC_035082.1	78793636	.	C	T	.	.	MAF_USDA=9.836
NC_035082.1	78793667	.	T	G	.	.	MAF_USDA=2.459
NC_035082.1	78793671	.	C	T	.	.	MAF_USDA=10.656
NC_035082.1	78793694	.	T	G	.	.	MAF_INRAE=17.089
NC_035082.1	78793695	.	A	T	.	.	MAF_INRAE=3.333
NC_035082.1	78793696	.	A	T	.	.	MAF_INRAE=3.333
NC_035082.1	78793708	.	G	A	.	.	MAF_USDA=2.459
NC_035082.1	78793724	.	C	G	.	.	MAF_INRAE=37.975;MAF_USDA=9.836
NC_035082.1	78793726	.	A	G	.	.	MAF_INRAE=4.167;MAF_USDA=26.23
NC_035082.1	78793763	.	T	A	.	.	MAF_INRAE=14.557;MAF_USDA=38.235
NC_035082.1	78793764	.	A	C	.	.	MAF_INRAE=21.519;MAF_USDA=12.353
NC_035082.1	78793786	.	C	G	.	.	MAF_INRAE=3.333
NC_035082.1	78793841	.	G	T	.	.	MAF_INRAE=10.759;MAF_USDA=2.459
NC_035082.1	78793845	.	C	A	.	.	MAF_USDA=14.754
NC_035082.1	78793868	.	G	A	.	.	MAF_INRAE=11.392
NC_035082.1	78793926	.	C	T	.	.	MAF_INRAE=6.667;MAF_USDA=2.41
NC_035082.1	78793994	.	C	T	.	.	MAF_USDA=4.918
NC_035082.1	78793997	.	A	G	.	.	MAF_USDA=4.918
NC_035082.1	78794023	.	A	G	.	.	MAF_USDA=1.639
NC_035082.1	78794080	.	A	G	.	.	MAF_USDA=19.643
NC_035082.1	78794087	.	A	G	.	.	MAF_INRAE=2.5;MAF_USDA=22.619
NC_035082.1	78794130	.	C	G	.	.	MAF_INRAE=2.5
NC_035082.1	78794187	.	G	A	.	.	MAF_USDA=1.724
NC_035082.1	78794192	.	G	A	.	.	MAF_USDA=20.455
NC_035082.1	78794286	.	A	T	.	.	MAF_USDA=14.754
NC_035082.1	78794289	.	G	C	.	.	MAF_USDA=17.059
NC_035082.1	78794290	.	C	T	.	.	MAF_USDA=15.294
NC_035082.1	78794303	.	T	C	.	.	MAF_USDA=14.754
NC_035082.1	78794319	.	A	T	.	.	MAF_USDA=10.656
NC_035082.1	78794351	.	T	C	.	.	MAF_INRAE=3.333;MAF_USDA=8.197
NC_035082.1	78794378	.	C	T	.	.	MAF_INRAE=45.57;MAF_USDA=24.096
NC_035082.1	78794379	.	G	A	.	.	MAF_INRAE=3.333;MAF_USDA=6.627
NC_035082.1	78794386	.	T	C	.	.	MAF_INRAE=8.333;MAF_USDA=29.518
NC_035082.1	78794417	.	C	T	.	.	MAF_USDA=3.333
NC_035082.1	78794435	.	T	A	.	.	MAF_USDA=2.459
NC_035082.1	78794626	.	T	A	.	.	MAF_USDA=6.25
NC_035082.1	78794725	.	T	G	.	.	MAF_USDA=15.833
NC_035082.1	78794732	.	A	T	.	.	MAF_USDA=8.333
NC_035082.1	78794752	.	T	G	.	.	MAF_INRAE=2.5;MAF_USDA=18.033
NC_035082.1	78794753	.	C	T	.	.	MAF_INRAE=2.5;MAF_USDA=17.213
NC_035082.1	78794756	.	C	T	.	.	MAF_INRAE=2.5;MAF_USDA=8.197
NC_035082.1	78794757	.	C	A	.	.	MAF_INRAE=2.5
NC_035082.1	78794766	.	T	G	.	.	MAF_USDA=9.016
NC_035082.1	78794812	.	T	C	.	.	MAF_USDA=27.083
NC_035082.1	78794818	.	G	A	.	.	MAF_USDA=17.647
NC_035082.1	78794828	.	C	A	.	.	MAF_USDA=18.452
NC_035082.1	78794845	.	G	A	.	.	MAF_USDA=11.475
NC_035082.1	78794856	.	G	A	.	.	MAF_USDA=9.836
NC_035082.1	78794874	.	C	A	.	.	MAF_INRAE=28.947;MAF_USDA=28.261
NC_035082.1	78795901	.	A	T	.	.	MAF_USDA=12.5
NC_035082.1	78795948	.	G	A	.	.	MAF_USDA=29.167
NC_035082.1	78795981	.	A	T	.	.	MAF_USDA=37.5
NC_035082.1	78796003	.	C	T	.	.	MAF_USDA=2.459
NC_035082.1	78796005	.	T	A	.	.	MAF_USDA=2.459
NC_035082.1	78796017	.	A	T	.	.	MAF_USDA=18.452
NC_035082.1	78796020	.	G	A	.	.	MAF_USDA=5.833
NC_035082.1	78796023	.	T	C	.	.	MAF_USDA=31.25
NC_035082.1	78796028	.	G	T	.	.	MAF_USDA=41.667
NC_035082.1	78796043	.	A	C	.	.	MAF_USDA=6.78
NC_035082.1	78796045	.	A	T	.	.	MAF_USDA=6.897
NC_035082.1	78796049	.	G	C	.	.	MAF_USDA=12.805
NC_035082.1	78796052	.	G	A	.	.	MAF_USDA=8.537
NC_035082.1	78796135	.	G	T	.	.	MAF_USDA=18.852
NC_035082.1	78796154	.	G	A	.	.	MAF_USDA=15.476
NC_035082.1	78796198	.	T	G	.	.	MAF_USDA=31.25
NC_035082.1	78796210	.	C	T	.	.	MAF_USDA=45.882
NC_035082.1	78796215	.	C	T	.	.	MAF_INRAE=26.316;MAF_USDA=15.294
NC_035082.1	78796228	.	A	G	.	.	MAF_INRAE=10.127
NC_035082.1	78796328	.	G	T	.	.	MAF_USDA=1.639
NC_035082.1	78796331	.	C	A	.	.	MAF_USDA=6.471
NC_035082.1	78796346	.	T	G	.	.	MAF_INRAE=11.392;MAF_USDA=5.357
NC_035082.1	78796408	.	C	G	.	.	MAF_INRAE=47.368;MAF_USDA=4.167
NC_035082.1	78796425	.	T	G	.	.	MAF_INRAE=26.582;MAF_USDA=41.071
NC_035082.1	78796430	.	G	A	.	.	MAF_INRAE=11.392;MAF_USDA=19.643
NC_035082.1	78796443	.	T	G	.	.	MAF_INRAE=10.127;MAF_USDA=20.0
NC_035082.1	78796446	.	T	C	.	.	MAF_INRAE=33.333;MAF_USDA=44.706
NC_035082.1	78796447	.	C	T	.	.	MAF_INRAE=45.0;MAF_USDA=35.882
NC_035082.1	78796472	.	A	C	.	.	MAF_INRAE=13.291;MAF_USDA=34.118
NC_035082.1	78796482	.	T	C	.	.	MAF_INRAE=32.278;MAF_USDA=34.118
NC_035082.1	78796498	.	T	A	.	.	MAF_INRAE=32.278;MAF_USDA=35.882
NC_035082.1	78796514	.	G	A	.	.	MAF_INRAE=20.833;MAF_USDA=6.557
NC_035082.1	78796529	.	G	T	.	.	MAF_INRAE=21.519;MAF_USDA=47.059
NC_035082.1	78796534	.	A	G	.	.	MAF_INRAE=2.5;MAF_USDA=3.279
NC_035082.1	78796542	.	G	C	.	.	MAF_INRAE=11.667;MAF_USDA=29.167
NC_035082.1	78796560	.	G	A	.	.	MAF_USDA=2.459
NC_035082.1	78796562	.	C	T	.	.	MAF_USDA=2.459
NC_035082.1	78796705	.	T	A	.	.	MAF_INRAE=5.263;MAF_USDA=12.5
NC_035082.1	78796707	.	T	A	.	.	MAF_USDA=3.333
NC_035082.1	78796718	.	C	T	.	.	MAF_INRAE=41.772;MAF_USDA=33.333
NC_035082.1	78796738	.	C	G	.	.	MAF_INRAE=6.667;MAF_USDA=12.5
NC_035082.1	78796771	.	G	A	.	.	MAF_USDA=12.5
NC_035082.1	78796778	.	C	T	.	.	MAF_INRAE=36.842;MAF_USDA=34.091
NC_035082.1	78796809	.	A	C	.	.	MAF_USDA=15.574
NC_035082.1	78796829	.	C	A	.	.	MAF_INRAE=27.848
NC_035082.1	78796903	.	A	G	.	.	MAF_INRAE=11.392;MAF_USDA=11.176
NC_035082.1	78796910	.	T	A	.	.	MAF_INRAE=10.0;MAF_USDA=2.353
NC_035082.1	78796942	.	A	G	.	.	MAF_INRAE=3.333;MAF_USDA=18.824
NC_035082.1	78796965	.	T	A	.	.	MAF_USDA=5.738
NC_035082.1	78796979	.	A	T	.	.	MAF_USDA=2.459
NC_035082.1	78797030	.	A	G	.	.	MAF_INRAE=34.81;MAF_USDA=17.647
NC_035082.1	78797072	.	A	G	.	.	MAF_INRAE=26.582;MAF_USDA=38.824
NC_035082.1	78797073	.	T	C	.	.	MAF_INRAE=21.667;MAF_USDA=38.824
NC_035082.1	78797076	.	C	A	.	.	MAF_INRAE=10.0;MAF_USDA=7.059
NC_035082.1	78797090	.	C	G	.	.	MAF_INRAE=37.975;MAF_USDA=40.588
NC_035082.1	78797110	.	T	C	.	.	MAF_INRAE=10.833;MAF_USDA=5.294
NC_035082.1	78797112	.	G	C	.	.	MAF_INRAE=5.263;MAF_USDA=4.167
NC_035082.1	78797121	.	T	C	.	.	MAF_INRAE=10.833;MAF_USDA=4.118
NC_035082.1	78797129	.	A	G	.	.	MAF_USDA=14.754
NC_035082.1	78797134	.	T	G	.	.	MAF_INRAE=10.833;MAF_USDA=8.235
NC_035082.1	78797158	.	G	C	.	.	MAF_INRAE=5.263;MAF_USDA=6.25
NC_035082.1	78797176	.	G	C	.	.	MAF_USDA=47.917
NC_035082.1	78797212	.	G	T	.	.	MAF_INRAE=47.468;MAF_USDA=25.294
NC_035082.1	78797228	.	G	A	.	.	MAF_INRAE=27.215;MAF_USDA=4.918
NC_035082.1	78797258	.	C	T	.	.	MAF_INRAE=25.949;MAF_USDA=4.918
NC_035082.1	78797314	.	C	T	.	.	MAF_USDA=1.639
NC_035082.1	78797349	.	G	C	.	.	MAF_USDA=40.588
NC_035082.1	78797365	.	C	T	.	.	MAF_USDA=30.435
NC_035082.1	78797374	.	G	A	.	.	MAF_USDA=15.217
NC_035082.1	78797419	.	T	G	.	.	MAF_USDA=2.174
NC_035082.1	78797425	.	A	T	.	.	MAF_USDA=39.13
NC_035082.1	78797726	.	T	C	.	.	MAF_INRAE=10.526
NC_035082.1	78797781	.	T	C	.	.	MAF_USDA=20.833
NC_035082.1	78797799	.	A	G	.	.	MAF_INRAE=10.526;MAF_USDA=6.79
NC_035082.1	78797861	.	G	A	.	.	MAF_USDA=23.333
NC_035082.1	78797922	.	A	T	.	.	MAF_USDA=2.5
NC_035082.1	78797941	.	C	T	.	.	MAF_USDA=25.833
NC_035082.1	78798023	.	C	T	.	.	MAF_USDA=47.917
NC_035082.1	78798034	.	C	T	.	.	MAF_USDA=27.083
NC_035082.1	78798048	.	C	T	.	.	MAF_USDA=29.167
NC_035082.1	78798064	.	C	T	.	.	MAF_USDA=2.459
NC_035082.1	78798065	.	A	G	.	.	MAF_USDA=5.882
NC_035082.1	78798091	.	T	C	.	.	MAF_USDA=36.471
NC_035082.1	78798095	.	T	A	.	.	MAF_USDA=4.918
NC_035082.1	78798105	.	A	T	.	.	MAF_USDA=30.588
NC_035082.1	78798171	.	T	A	.	.	MAF_INRAE=5.263;MAF_USDA=8.537
NC_035082.1	78798214	.	T	C	.	.	MAF_USDA=13.855
NC_035082.1	78798238	.	T	A	.	.	MAF_USDA=5.085
NC_035082.1	78798253	.	T	G	.	.	MAF_USDA=2.273
NC_035082.1	78798278	.	T	G	.	.	MAF_USDA=25.0
NC_035082.1	78798448	.	T	C	.	.	MAF_USDA=2.459
NC_035082.1	78798469	.	T	C	.	.	MAF_USDA=50.0
NC_035082.1	78798489	.	C	A	.	.	MAF_USDA=1.639
NC_035082.1	78798492	.	G	T	.	.	MAF_USDA=6.557
NC_035082.1	78798520	.	A	G	.	.	MAF_USDA=4.918
NC_035082.1	78798599	.	G	T	.	.	MAF_USDA=1.639
NC_035082.1	78798604	.	G	C	.	.	MAF_USDA=4.918
NC_035082.1	78798700	.	C	T	.	.	MAF_INRAE=41.772;MAF_USDA=21.765
NC_035082.1	78798765	.	C	T	.	.	MAF_USDA=9.836
NC_035082.1	78798785	.	T	G	.	.	MAF_INRAE=31.579;MAF_USDA=38.525
NC_035082.1	78798833	.	C	T	.	.	MAF_USDA=1.639
NC_035082.1	78798854	.	A	T	.	.	MAF_INRAE=7.595
NC_035082.1	78798857	.	G	T	.	.	MAF_USDA=12.295
NC_035082.1	78798867	.	C	T	.	.	MAF_INRAE=10.759;MAF_USDA=26.471
NC_035082.1	78798895	.	T	G	.	.	MAF_INRAE=5.263;MAF_USDA=6.471
NC_035082.1	78798912	.	C	T	.	.	MAF_USDA=9.836
NC_035082.1	78798953	.	A	G	.	.	MAF_INRAE=29.747;MAF_USDA=33.529
NC_035082.1	78799025	.	A	G	.	.	MAF_USDA=1.639
NC_035082.1	78799032	.	A	G	.	.	MAF_INRAE=7.595
NC_035082.1	78799049	.	C	T	.	.	MAF_USDA=2.459
NC_035082.1	78799050	.	G	A	.	.	MAF_USDA=2.459
NC_035082.1	78799102	.	C	T	.	.	MAF_USDA=3.279
NC_035082.1	78799321	.	A	G	.	.	MAF_USDA=5.738
NC_035082.1	78799452	.	C	A	.	.	MAF_USDA=7.377
NC_035082.1	78799481	.	T	A	.	.	MAF_USDA=16.471
NC_035082.1	78799638	.	G	T	.	.	MAF_USDA=6.25
NC_035082.1	78799694	.	C	G	.	.	MAF_USDA=14.583
NC_035082.1	78799714	.	C	T	.	.	MAF_USDA=29.167
NC_035082.1	78800233	.	C	T	.	.	MAF_USDA=8.333
NC_035082.1	78800359	.	C	T	.	.	MAF_USDA=4.167
NC_035082.1	78800483	.	C	A	.	.	MAF_USDA=4.167
NC_035082.1	78800492	.	T	G	.	.	MAF_USDA=22.917
NC_035082.1	78800503	.	G	A	.	.	MAF_USDA=6.471
NC_035082.1	78800531	.	T	C	.	.	MAF_INRAE=1.667;MAF_USDA=10.0
NC_035082.1	78800535	.	C	A	.	.	MAF_USDA=3.279
NC_035082.1	78800545	.	T	G	.	.	MAF_USDA=14.706
NC_035082.1	78800578	.	A	G	.	.	MAF_USDA=1.667
NC_035082.1	78800586	.	T	C	.	.	MAF_USDA=1.667
NC_035082.1	78800599	.	T	G	.	.	MAF_USDA=3.333
NC_035082.1	78800606	.	A	T	.	.	MAF_USDA=3.279
NC_035082.1	78800640	.	C	T	.	.	MAF_INRAE=29.747;MAF_USDA=18.824
NC_035082.1	78800652	.	C	T	.	.	MAF_USDA=9.412
NC_035082.1	78800657	.	A	T	.	.	MAF_USDA=3.279
NC_035082.1	78800673	.	A	T	.	.	MAF_USDA=9.412
NC_035082.1	78800709	.	C	A	.	.	MAF_INRAE=5.0;MAF_USDA=2.941
NC_035082.1	78800758	.	A	T	.	.	MAF_INRAE=8.228;MAF_USDA=4.918
NC_035082.1	78800777	.	T	C	.	.	MAF_USDA=1.639
NC_035082.1	78800848	.	A	G	.	.	MAF_INRAE=2.532;MAF_USDA=4.706
NC_035082.1	78800923	.	C	A	.	.	MAF_USDA=3.279
NC_035082.1	78800989	.	C	T	.	.	MAF_INRAE=14.167;MAF_USDA=15.882
NC_035082.1	78801072	.	A	G	.	.	MAF_INRAE=1.667;MAF_USDA=2.459
NC_035082.1	78801073	.	G	C	.	.	MAF_INRAE=1.667;MAF_USDA=2.459
NC_035082.1	78801095	.	A	T	.	.	MAF_INRAE=5.063;MAF_USDA=9.016
NC_035082.1	78801096	.	A	T	.	.	MAF_INRAE=1.667;MAF_USDA=9.016
NC_035082.1	78801107	.	C	T	.	.	MAF_USDA=1.639
NC_035082.1	78801123	.	G	C	.	.	MAF_INRAE=5.063;MAF_USDA=9.016
NC_035082.1	78801125	.	T	A	.	.	MAF_INRAE=1.667;MAF_USDA=9.016
NC_035082.1	78801126	.	A	G	.	.	MAF_INRAE=1.667;MAF_USDA=9.016
NC_035082.1	78801139	.	G	C	.	.	MAF_USDA=6.25
NC_035082.1	78801164	.	G	T	.	.	MAF_USDA=3.529
NC_035082.1	78801175	.	T	G	.	.	MAF_USDA=6.557
NC_035082.1	78801191	.	A	C	.	.	MAF_INRAE=31.579
NC_035082.1	78801221	.	G	A	.	.	MAF_INRAE=5.063;MAF_USDA=7.377
NC_035082.1	78801252	.	T	C	.	.	MAF_USDA=14.583
NC_035082.1	78801259	.	C	A	.	.	MAF_USDA=1.639
NC_035082.1	78801260	.	G	A	.	.	MAF_INRAE=1.667;MAF_USDA=7.377
NC_035082.1	78801268	.	A	T	.	.	MAF_USDA=1.639
NC_035082.1	78801277	.	T	C	.	.	MAF_USDA=1.639
NC_035082.1	78801290	.	G	A	.	.	MAF_USDA=12.5
NC_035082.1	78801295	.	T	A	.	.	MAF_USDA=4.706
NC_035082.1	78801297	.	C	T	.	.	MAF_USDA=12.5
NC_035082.1	78801302	.	T	C	.	.	MAF_USDA=15.882
NC_035082.1	78801308	.	C	T	.	.	MAF_USDA=12.353
NC_035082.1	78801309	.	T	A	.	.	MAF_USDA=10.588
NC_035082.1	78801324	.	G	T	.	.	MAF_USDA=1.765
NC_035082.1	78801332	.	T	C	.	.	MAF_USDA=1.639
NC_035082.1	78801337	.	A	T	.	.	MAF_USDA=12.5
NC_035082.1	78801345	.	G	A	.	.	MAF_USDA=12.5
NC_035082.1	78801352	.	C	T	.	.	MAF_INRAE=11.667;MAF_USDA=12.5
NC_035082.1	78801364	.	A	G	.	.	MAF_USDA=3.279
NC_035082.1	78801370	.	G	A	.	.	MAF_INRAE=29.114;MAF_USDA=17.647
NC_035082.1	78801494	.	T	A	.	.	MAF_USDA=6.471
NC_035082.1	78801500	.	C	T	.	.	MAF_INRAE=5.833
NC_035082.1	78801528	.	G	C	.	.	MAF_INRAE=31.646;MAF_USDA=20.588
NC_035082.1	78801571	.	A	C	.	.	MAF_INRAE=2.5;MAF_USDA=5.738
NC_035082.1	78801629	.	T	G	.	.	MAF_USDA=1.639
NC_035082.1	78801685	.	C	A	.	.	MAF_INRAE=32.5;MAF_USDA=8.333
NC_035082.1	78801694	.	T	A	.	.	MAF_INRAE=5.0
NC_035082.1	78801695	.	C	A	.	.	MAF_INRAE=5.263;MAF_USDA=2.5
NC_035082.1	78801724	.	T	C	.	.	MAF_INRAE=31.579;MAF_USDA=18.235
NC_035082.1	78801737	.	G	C	.	.	MAF_USDA=4.098
NC_035082.1	78801766	.	C	T	.	.	MAF_INRAE=15.789;MAF_USDA=30.0
NC_035082.1	78801820	.	G	T	.	.	MAF_INRAE=8.228;MAF_USDA=11.176
NC_035082.1	78801862	.	G	T	.	.	MAF_USDA=7.377
NC_035082.1	78801927	.	T	A	.	.	MAF_USDA=5.882
NC_035082.1	78801934	.	C	T	.	.	MAF_USDA=5.882
NC_035082.1	78801936	.	C	T	.	.	MAF_USDA=5.882
NC_035082.1	78801938	.	A	C	.	.	MAF_USDA=5.882
NC_035082.1	78801941	.	T	C	.	.	MAF_USDA=5.882
NC_035082.1	78802021	.	G	A	.	.	MAF_INRAE=14.167;MAF_USDA=7.059
NC_035082.1	78802028	.	C	A	.	.	MAF_INRAE=18.354;MAF_USDA=17.059
NC_035082.1	78802046	.	T	A	.	.	MAF_USDA=10.656
NC_035082.1	78802061	.	C	T	.	.	MAF_INRAE=32.911;MAF_USDA=32.941
NC_035082.1	78802064	.	A	G	.	.	MAF_INRAE=38.333;MAF_USDA=35.882
NC_035082.1	78802067	.	T	G	.	.	MAF_INRAE=38.333;MAF_USDA=33.529
NC_035082.1	78802076	.	A	G	.	.	MAF_INRAE=48.734;MAF_USDA=41.765
NC_035082.1	78802096	.	G	A	.	.	MAF_INRAE=38.333;MAF_USDA=22.917
NC_035082.1	78802097	.	G	A	.	.	MAF_USDA=23.529
NC_035082.1	78802098	.	T	G	.	.	MAF_INRAE=38.333;MAF_USDA=35.417
NC_035082.1	78802102	.	C	T	.	.	MAF_USDA=12.5
NC_035082.1	78802186	.	T	C	.	.	MAF_INRAE=47.368;MAF_USDA=40.588
NC_035082.1	78802198	.	G	C	.	.	MAF_USDA=14.754
NC_035082.1	78802205	.	C	T	.	.	MAF_USDA=4.098
NC_035082.1	78802236	.	C	T	.	.	MAF_USDA=17.059
NC_035082.1	78802256	.	C	T	.	.	MAF_USDA=1.639
NC_035082.1	78802260	.	A	C	.	.	MAF_USDA=4.167
NC_035082.1	78802270	.	G	A	.	.	MAF_INRAE=12.5
NC_035082.1	78802275	.	G	T	.	.	MAF_USDA=5.0
NC_035082.1	78802285	.	T	C	.	.	MAF_INRAE=15.0;MAF_USDA=10.588
NC_035082.1	78802294	.	C	T	.	.	MAF_USDA=7.647
NC_035082.1	78802317	.	A	G	.	.	MAF_USDA=4.918
NC_035082.1	78802318	.	C	T	.	.	MAF_USDA=3.529
NC_035082.1	78802328	.	C	A	.	.	MAF_USDA=1.639
NC_035082.1	78802342	.	T	A	.	.	MAF_INRAE=25.833;MAF_USDA=7.738
NC_035082.1	78802363	.	T	C	.	.	MAF_INRAE=29.167;MAF_USDA=5.882
NC_035082.1	78802368	.	T	C	.	.	MAF_INRAE=29.167;MAF_USDA=5.294
NC_035082.1	78802372	.	C	A	.	.	MAF_INRAE=8.228;MAF_USDA=4.098
NC_035082.1	78802375	.	A	C	.	.	MAF_INRAE=32.5;MAF_USDA=10.588
NC_035082.1	78802379	.	C	T	.	.	MAF_USDA=2.083
NC_035082.1	78802393	.	C	A	.	.	MAF_INRAE=28.481;MAF_USDA=13.529
NC_035082.1	78802398	.	G	T	.	.	MAF_INRAE=8.228
NC_035082.1	78802410	.	G	C	.	.	MAF_INRAE=19.62;MAF_USDA=33.529
NC_035082.1	78802441	.	C	G	.	.	MAF_INRAE=31.579
NC_035082.1	78802455	.	A	G	.	.	MAF_INRAE=22.785;MAF_USDA=3.529
NC_035082.1	78802478	.	G	A	.	.	MAF_USDA=1.639
NC_035082.1	78802517	.	T	G	.	.	MAF_INRAE=31.579
NC_035082.1	78802586	.	A	G	.	.	MAF_INRAE=15.789;MAF_USDA=14.118
NC_035082.1	78802648	.	T	A	.	.	MAF_INRAE=31.579
NC_035082.1	78802658	.	A	C	.	.	MAF_INRAE=43.671;MAF_USDA=41.071
NC_035082.1	78802710	.	G	C	.	.	MAF_USDA=24.118
NC_035082.1	78802720	.	A	C	.	.	MAF_INRAE=8.861;MAF_USDA=27.059
NC_035082.1	78802782	.	G	A	.	.	MAF_USDA=24.706
NC_035082.1	78802806	.	T	G	.	.	MAF_USDA=4.098
NC_035082.1	78802812	.	T	C	.	.	MAF_USDA=1.639
NC_035082.1	78802825	.	C	T	.	.	MAF_INRAE=31.579
NC_035082.1	78802904	.	A	G	.	.	MAF_INRAE=31.579;MAF_USDA=22.917
NC_035082.1	78802908	.	T	G	.	.	MAF_INRAE=36.667;MAF_USDA=14.118
NC_035082.1	78802946	.	G	A	.	.	MAF_INRAE=11.667;MAF_USDA=5.738
NC_035082.1	78802969	.	C	G	.	.	MAF_USDA=15.294
NC_035082.1	78803002	.	C	A	.	.	MAF_INRAE=32.5;MAF_USDA=3.529
NC_035082.1	78803006	.	G	C	.	.	MAF_INRAE=32.278;MAF_USDA=4.706
NC_035082.1	78803042	.	C	T	.	.	MAF_USDA=1.639
NC_035082.1	78803049	.	G	T	.	.	MAF_INRAE=11.667;MAF_USDA=5.294
NC_035082.1	78803069	.	C	T	.	.	MAF_USDA=6.557
NC_035082.1	78803084	.	A	G	.	.	MAF_INRAE=27.215;MAF_USDA=16.471
NC_035082.1	78803148	.	A	T	.	.	MAF_INRAE=14.557;MAF_USDA=2.941
NC_035082.1	78803151	.	G	A	.	.	MAF_INRAE=15.823;MAF_USDA=15.294
NC_035082.1	78803156	.	T	A	.	.	MAF_INRAE=14.557;MAF_USDA=2.941
NC_035082.1	78803167	.	G	C	.	.	MAF_INRAE=14.557;MAF_USDA=3.529
NC_035082.1	78803180	.	C	A	.	.	MAF_INRAE=13.924;MAF_USDA=6.471
NC_035082.1	78803195	.	T	G	.	.	MAF_USDA=5.882
NC_035082.1	78803200	.	C	G	.	.	MAF_INRAE=26.316;MAF_USDA=6.471
NC_035082.1	78803219	.	A	G	.	.	MAF_USDA=1.639
NC_035082.1	78803247	.	T	A	.	.	MAF_USDA=5.882
NC_035082.1	78803251	.	T	G	.	.	MAF_USDA=1.639
NC_035082.1	78803263	.	G	A	.	.	MAF_USDA=24.118
NC_035082.1	78803276	.	C	T	.	.	MAF_INRAE=1.667;MAF_USDA=2.353
NC_035082.1	78803281	.	A	T	.	.	MAF_USDA=2.459
NC_035082.1	78803317	.	G	A	.	.	MAF_USDA=1.639
NC_035082.1	78803344	.	C	A	.	.	MAF_USDA=20.588
NC_035082.1	78803366	.	G	C	.	.	MAF_USDA=2.353
NC_035082.1	78803381	.	C	T	.	.	MAF_INRAE=10.0;MAF_USDA=10.417
NC_035082.1	78803388	.	C	G	.	.	MAF_INRAE=8.228
NC_035082.1	78803412	.	C	A	.	.	MAF_INRAE=39.241;MAF_USDA=32.353
NC_035082.1	78803441	.	C	A	.	.	MAF_INRAE=1.667;MAF_USDA=1.765
NC_035082.1	78803475	.	A	G	.	.	MAF_USDA=2.459
NC_035082.1	78803476	.	A	G	.	.	MAF_USDA=5.882
NC_035082.1	78803495	.	T	G	.	.	MAF_INRAE=16.667;MAF_USDA=11.765
NC_035082.1	78803516	.	T	C	.	.	MAF_INRAE=11.667;MAF_USDA=5.738
NC_035082.1	78803564	.	C	A	.	.	MAF_INRAE=6.667
NC_035082.1	78803572	.	T	A	.	.	MAF_INRAE=11.667;MAF_USDA=5.738
NC_035082.1	78803581	.	C	T	.	.	MAF_INRAE=15.789;MAF_USDA=28.235
NC_035082.1	78803591	.	C	T	.	.	MAF_INRAE=31.579
NC_035082.1	78803600	.	G	T	.	.	MAF_USDA=5.738
NC_035082.1	78803603	.	A	C	.	.	MAF_INRAE=49.367;MAF_USDA=43.75
NC_035082.1	78803645	.	C	A	.	.	MAF_INRAE=10.0;MAF_USDA=10.417
NC_035082.1	78803651	.	G	A	.	.	MAF_INRAE=21.519;MAF_USDA=28.235
NC_035082.1	78803683	.	C	T	.	.	MAF_USDA=4.167
NC_035082.1	78803695	.	T	C	.	.	MAF_INRAE=15.789;MAF_USDA=22.941
NC_035082.1	78803716	.	T	A	.	.	MAF_INRAE=31.579
NC_035082.1	78803723	.	T	G	.	.	MAF_USDA=4.706
NC_035082.1	78803757	.	T	C	.	.	MAF_INRAE=31.579
NC_035082.1	78803814	.	T	G	.	.	MAF_INRAE=8.228;MAF_USDA=8.333
NC_035082.1	78803825	.	C	T	.	.	MAF_INRAE=2.5;MAF_USDA=5.833
NC_035082.1	78803862	.	C	T	.	.	MAF_USDA=2.5
NC_035082.1	78803940	.	T	C	.	.	MAF_USDA=12.5
NC_035082.1	78803941	.	A	G	.	.	MAF_USDA=4.167
NC_035082.1	78803961	.	A	G	.	.	MAF_USDA=20.833
NC_035082.1	78803994	.	GAA	GAT	.	.	MAF_USDA=6.25
NC_035082.1	78805727	.	C	T	.	.	MAF_USDA=39.583
NC_035082.1	78805846	.	T	A	.	.	MAF_USDA=25.0
NC_035082.1	78805860	.	G	A	.	.	MAF_USDA=14.583
NC_035082.1	78806053	.	C	T	.	.	MAF_INRAE=2.5
NC_035082.1	78806061	.	C	T	.	.	MAF_INRAE=2.5
NC_035082.1	78806148	.	T	A	.	.	MAF_USDA=8.333
NC_035082.1	78806185	.	T	C	.	.	MAF_USDA=22.353
NC_035082.1	78806205	.	G	A	.	.	MAF_USDA=4.098
NC_035082.1	78806217	.	C	T	.	.	MAF_INRAE=10.526;MAF_USDA=15.294
NC_035082.1	78806357	.	C	T	.	.	MAF_USDA=1.667
NC_035082.1	78806498	.	T	C	.	.	MAF_USDA=29.167
NC_035082.1	78806532	.	A	C	.	.	MAF_INRAE=15.823;MAF_USDA=10.417
NC_035082.1	78806590	.	C	T	.	.	MAF_USDA=10.417
NC_035082.1	78806591	.	C	T	.	.	MAF_USDA=10.417
NC_035082.1	78806645	.	G	C	.	.	MAF_INRAE=14.167;MAF_USDA=1.639
NC_035082.1	78806669	.	G	C	.	.	MAF_INRAE=3.333;MAF_USDA=14.706
NC_035082.1	78806817	.	G	C	.	.	MAF_INRAE=10.526
NC_035082.1	78806868	.	T	C	.	.	MAF_INRAE=1.667
NC_035082.1	78806897	.	T	G	.	.	MAF_INRAE=5.0;MAF_USDA=20.492
NC_035082.1	78806926	.	G	C	.	.	MAF_USDA=6.471
NC_035082.1	78806985	.	A	G	.	.	MAF_INRAE=44.937;MAF_USDA=24.118
NC_035082.1	78806992	.	G	C	.	.	MAF_INRAE=5.833;MAF_USDA=6.557
NC_035082.1	78807011	.	G	A	.	.	MAF_USDA=1.639
NC_035082.1	78807015	.	G	C	.	.	MAF_USDA=3.279
NC_035082.1	78807026	.	G	A	.	.	MAF_USDA=33.333
NC_035082.1	78807045	.	A	G	.	.	MAF_USDA=4.31
NC_035082.1	78807108	.	G	A	.	.	MAF_USDA=31.098
NC_035082.1	78807127	.	A	G	.	.	MAF_USDA=4.167
NC_035082.1	78807137	.	G	A	.	.	MAF_USDA=8.197
NC_035082.1	78807165	.	T	C	.	.	MAF_USDA=5.882
NC_035082.1	78807180	.	G	T	.	.	MAF_USDA=4.167
NC_035082.1	78807187	.	T	C	.	.	MAF_USDA=2.459
NC_035082.1	78807213	.	G	A	.	.	MAF_USDA=5.294
NC_035082.1	78807222	.	A	T	.	.	MAF_USDA=1.639
NC_035082.1	78807295	.	G	A	.	.	MAF_INRAE=43.333;MAF_USDA=27.083
NC_035082.1	78807302	.	C	A	.	.	MAF_INRAE=31.579
NC_035082.1	78807320	.	G	T	.	.	MAF_INRAE=1.667;MAF_USDA=15.882
NC_035082.1	78807348	.	C	T	.	.	MAF_INRAE=5.0
NC_035082.1	78807415	.	G	T	.	.	MAF_INRAE=8.228;MAF_USDA=14.118
NC_035082.1	78807437	.	T	G	.	.	MAF_USDA=9.412
NC_035082.1	78807452	.	C	T	.	.	MAF_USDA=1.639
NC_035082.1	78807470	.	T	C	.	.	MAF_INRAE=7.5;MAF_USDA=5.738
NC_035082.1	78807473	.	A	T	.	.	MAF_INRAE=7.5;MAF_USDA=6.557
NC_035082.1	78807474	.	G	T	.	.	MAF_USDA=6.25
NC_035082.1	78807475	.	G	T	.	.	MAF_INRAE=7.5;MAF_USDA=6.557
NC_035082.1	78807541	.	T	C	.	.	MAF_USDA=1.639
NC_035082.1	78807567	.	A	G	.	.	MAF_USDA=3.279
NC_035082.1	78807634	.	T	A	.	.	MAF_INRAE=10.526;MAF_USDA=4.118
NC_035082.1	78807652	.	T	G	.	.	MAF_INRAE=24.051;MAF_USDA=40.0
NC_035082.1	78807655	.	T	C	.	.	MAF_USDA=15.882
NC_035082.1	78807720	.	C	T	.	.	MAF_INRAE=7.5;MAF_USDA=44.706
NC_035082.1	78807783	.	T	A	.	.	MAF_INRAE=8.861
NC_035082.1	78807811	.	C	A	.	.	MAF_USDA=5.738
NC_035082.1	78807812	.	T	C	.	.	MAF_INRAE=5.833
NC_035082.1	78807813	.	A	T	.	.	MAF_INRAE=5.833
NC_035082.1	78807843	.	T	C	.	.	MAF_USDA=33.333
NC_035082.1	78807847	.	G	C	.	.	MAF_USDA=31.25
NC_035082.1	78807850	.	G	A	.	.	MAF_INRAE=4.167;MAF_USDA=31.25
NC_035082.1	78807853	.	G	T	.	.	MAF_USDA=22.917
NC_035082.1	78807857	.	T	A	.	.	MAF_INRAE=3.333;MAF_USDA=29.167
NC_035082.1	78807863	.	C	G	.	.	MAF_INRAE=3.333
NC_035082.1	78807869	.	C	G	.	.	MAF_INRAE=4.167
NC_035082.1	78808133	.	G	A	.	.	MAF_INRAE=8.333;MAF_USDA=6.557
NC_035082.1	78808135	.	C	A	.	.	MAF_INRAE=31.579
NC_035082.1	78808195	.	G	A	.	.	MAF_USDA=2.459
NC_035082.1	78808214	.	T	G	.	.	MAF_INRAE=36.842;MAF_USDA=23.529
NC_035082.1	78808248	.	A	G	.	.	MAF_INRAE=22.5;MAF_USDA=16.667
NC_035082.1	78808301	.	T	G	.	.	MAF_INRAE=30.833;MAF_USDA=8.333
NC_035082.1	78808305	.	G	T	.	.	MAF_INRAE=44.304;MAF_USDA=32.941
NC_035082.1	78808340	.	C	T	.	.	MAF_INRAE=18.354;MAF_USDA=19.412
NC_035082.1	78808342	.	A	C	.	.	MAF_USDA=2.459
NC_035082.1	78808359	.	A	T	.	.	MAF_INRAE=28.481;MAF_USDA=31.176
NC_035082.1	78808398	.	T	A	.	.	MAF_USDA=2.459
NC_035082.1	78808399	.	T	A	.	.	MAF_USDA=2.459
NC_035082.1	78808414	.	A	C	.	.	MAF_INRAE=45.57;MAF_USDA=23.529
NC_035082.1	78808425	.	C	A	.	.	MAF_INRAE=16.456;MAF_USDA=6.557
NC_035082.1	78808435	.	G	A	.	.	MAF_USDA=2.459
NC_035082.1	78808472	.	A	T	.	.	MAF_USDA=2.083
NC_035082.1	78808500	.	G	T	.	.	MAF_INRAE=31.579
NC_035082.1	78808531	.	G	T	.	.	MAF_INRAE=2.5;MAF_USDA=4.098
NC_035082.1	78808541	.	G	A	.	.	MAF_INRAE=8.861;MAF_USDA=5.882
NC_035082.1	78808552	.	G	A	.	.	MAF_INRAE=31.579
NC_035082.1	78808557	.	C	T	.	.	MAF_USDA=2.459
NC_035082.1	78808558	.	G	T	.	.	MAF_USDA=1.639
NC_035082.1	78808561	.	A	T	.	.	MAF_USDA=2.459
NC_035082.1	78808590	.	C	A	.	.	MAF_INRAE=31.579
NC_035082.1	78808599	.	A	C	.	.	MAF_USDA=29.167
NC_035082.1	78808648	.	T	A	.	.	MAF_USDA=8.235
NC_035082.1	78808695	.	G	T	.	.	MAF_USDA=4.098
NC_035082.1	78808727	.	T	C	.	.	MAF_USDA=28.235
NC_035082.1	78809760	.	A	C	.	.	MAF_USDA=4.918
NC_035082.1	78809770	.	G	A	.	.	MAF_USDA=11.475
NC_035082.1	78809773	.	G	C	.	.	MAF_USDA=2.459
NC_035082.1	78809775	.	A	G	.	.	MAF_USDA=10.588
NC_035082.1	78809777	.	G	C	.	.	MAF_USDA=31.25
NC_035082.1	78809779	.	T	C	.	.	MAF_USDA=4.918
NC_035082.1	78809785	.	T	G	.	.	MAF_USDA=3.279
NC_035082.1	78809789	.	A	T	.	.	MAF_USDA=39.583
NC_035082.1	78809817	.	G	T	.	.	MAF_USDA=4.098
NC_035082.1	78809821	.	G	T	.	.	MAF_USDA=11.475
NC_035082.1	78809822	.	T	G	.	.	MAF_USDA=10.656
NC_035082.1	78809823	.	G	A	.	.	MAF_USDA=2.459
NC_035082.1	78809834	.	C	A	.	.	MAF_USDA=16.667
NC_035082.1	78809864	.	A	G	.	.	MAF_USDA=19.412
NC_035082.1	78809866	.	A	G	.	.	MAF_USDA=13.934
NC_035082.1	78809912	.	G	T	.	.	MAF_USDA=4.098
NC_035082.1	78809919	.	T	G	.	.	MAF_USDA=1.639
NC_035082.1	78809958	.	C	G	.	.	MAF_USDA=6.25
NC_035082.1	78809972	.	T	G	.	.	MAF_USDA=11.475
NC_035082.1	78809976	.	T	C	.	.	MAF_USDA=8.197
NC_035082.1	78809978	.	C	A	.	.	MAF_INRAE=11.667;MAF_USDA=8.197
NC_035082.1	78809982	.	A	T	.	.	MAF_INRAE=10.833;MAF_USDA=11.475
NC_035082.1	78809998	.	C	A,G	.	.	MAF_INRAE=1.667;MAF_USDA=10.417
NC_035082.1	78810015	.	G	A	.	.	MAF_USDA=4.918
NC_035082.1	78810020	.	G	T	.	.	MAF_USDA=4.918
NC_035082.1	78810022	.	A	G	.	.	MAF_USDA=6.557
NC_035082.1	78810023	.	T	G	.	.	MAF_INRAE=25.316;MAF_USDA=43.75
NC_035082.1	78810030	.	T	A	.	.	MAF_USDA=2.459
NC_035082.1	78810033	.	T	G	.	.	MAF_USDA=2.459
NC_035082.1	78810035	.	T	G	.	.	MAF_USDA=1.639
NC_035082.1	78810046	.	A	C	.	.	MAF_USDA=4.098
NC_035082.1	78810057	.	T	C	.	.	MAF_INRAE=39.474;MAF_USDA=38.824
NC_035082.1	78810062	.	T	G	.	.	MAF_USDA=5.833
NC_035082.1	78810068	.	G	T	.	.	MAF_USDA=3.279
NC_035082.1	78810074	.	T	C	.	.	MAF_USDA=11.765
NC_035082.1	78810079	.	C	A	.	.	MAF_INRAE=31.579
NC_035082.1	78810082	.	T	C	.	.	MAF_USDA=12.5
NC_035082.1	78810101	.	G	T	.	.	MAF_INRAE=36.842;MAF_USDA=45.833
NC_035082.1	78810104	.	C	A	.	.	MAF_USDA=9.016
NC_035082.1	78810107	.	T	C	.	.	MAF_INRAE=1.667;MAF_USDA=20.833
NC_035082.1	78810110	.	T	C	.	.	MAF_INRAE=1.667
NC_035082.1	78810112	.	G	T	.	.	MAF_USDA=5.294
NC_035082.1	78810115	.	G	T	.	.	MAF_USDA=3.529
NC_035082.1	78810118	.	A	T	.	.	MAF_USDA=10.417
NC_035082.1	78810123	.	G	T	.	.	MAF_USDA=10.417
NC_035082.1	78810127	.	C	T	.	.	MAF_USDA=1.639
NC_035082.1	78810160	.	T	G	.	.	MAF_USDA=31.25
NC_035082.1	78810191	.	A	C	.	.	MAF_USDA=2.459
NC_035082.1	78810198	.	G	C	.	.	MAF_USDA=6.557
NC_035082.1	78810203	.	G	T	.	.	MAF_USDA=2.083
NC_035082.1	78810212	.	G	T	.	.	MAF_USDA=10.417
NC_035082.1	78810222	.	T	A	.	.	MAF_USDA=10.417
NC_035082.1	78810234	.	C	A	.	.	MAF_INRAE=36.842;MAF_USDA=28.824
NC_035082.1	78810250	.	A	G	.	.	MAF_USDA=19.412
NC_035082.1	78810258	.	T	G	.	.	MAF_USDA=30.0
NC_035082.1	78810266	.	T	C	.	.	MAF_USDA=32.5
NC_035082.1	78810284	.	C	T	.	.	MAF_USDA=3.333
NC_035082.1	78810289	.	T	C	.	.	MAF_USDA=40.984
NC_035082.1	78810294	.	C	G	.	.	MAF_USDA=14.706
NC_035082.1	78810334	.	C	G	.	.	MAF_INRAE=36.842;MAF_USDA=47.917
NC_035082.1	78810347	.	G	A	.	.	MAF_INRAE=15.789;MAF_USDA=5.738
NC_035082.1	78810355	.	A	T	.	.	MAF_INRAE=36.842
NC_035082.1	78810359	.	C	G	.	.	MAF_USDA=30.588
NC_035082.1	78810367	.	C	A	.	.	MAF_INRAE=15.789;MAF_USDA=7.059
NC_035082.1	78810382	.	A	C	.	.	MAF_INRAE=36.842;MAF_USDA=31.176
NC_035082.1	78810404	.	G	T	.	.	MAF_INRAE=47.368;MAF_USDA=18.235
NC_035082.1	78810415	.	C	A	.	.	MAF_INRAE=15.789;MAF_USDA=21.429
NC_035082.1	78810688	.	C	A	.	.	MAF_USDA=40.909
NC_035082.1	78810705	.	A	G	.	.	MAF_USDA=50.0
NC_035082.1	78810725	.	T	G	.	.	MAF_USDA=47.727
NC_035082.1	78810728	.	A	C	.	.	MAF_USDA=47.727
NC_035082.1	78811161	.	T	G	.	.	MAF_USDA=31.928
NC_035082.1	78811164	.	A	C	.	.	MAF_USDA=30.723
NC_035082.1	78811227	.	C	T	.	.	MAF_USDA=2.5
NC_035082.1	78811240	.	C	A	.	.	MAF_USDA=14.881
NC_035082.1	78811258	.	T	A	.	.	MAF_INRAE=22.152;MAF_USDA=29.762
NC_035082.1	78811275	.	T	C	.	.	MAF_INRAE=22.152;MAF_USDA=29.518
NC_035082.1	78811329	.	C	A	.	.	MAF_USDA=6.25
NC_035082.1	78811331	.	T	A	.	.	MAF_USDA=13.855
NC_035082.1	78811405	.	T	C	.	.	MAF_USDA=35.417
NC_035082.1	78811407	.	C	T	.	.	MAF_USDA=2.459
NC_035082.1	78811457	.	C	A	.	.	MAF_USDA=11.765
NC_035082.1	78811458	.	C	T	.	.	MAF_USDA=8.333
NC_035082.1	78811468	.	T	C	.	.	MAF_USDA=3.279
NC_035082.1	78811469	.	GTTCTC	GTTCTG	.	.	MAF_USDA=18.75
NC_035082.1	78811521	.	T	C	.	.	MAF_INRAE=31.667
NC_035082.1	78811522	.	GT	GA	.	.	MAF_USDA=8.333
NC_035082.1	78811564	.	T	C	.	.	MAF_USDA=2.083
NC_035082.1	78811578	.	C	A	.	.	MAF_USDA=15.574
NC_035082.1	78811580	.	G	A	.	.	MAF_USDA=1.639
NC_035082.1	78811679	.	C	T	.	.	MAF_USDA=3.39
NC_035082.1	78811693	.	C	A	.	.	MAF_USDA=11.905
NC_035082.1	78811725	.	G	A	.	.	MAF_USDA=36.585
NC_035082.1	78811726	.	A	C	.	.	MAF_USDA=35.366
NC_035082.1	78811754	.	G	C	.	.	MAF_INRAE=36.842;MAF_USDA=31.765
NC_035082.1	78811759	.	G	T	.	.	MAF_USDA=1.639
NC_035082.1	78811763	.	A	T	.	.	MAF_INRAE=3.333;MAF_USDA=3.279
NC_035082.1	78811764	.	T	C	.	.	MAF_INRAE=3.333;MAF_USDA=2.459
NC_035082.1	78811770	.	T	G	.	.	MAF_INRAE=3.333
NC_035082.1	78811801	.	G	A	.	.	MAF_USDA=30.328
NC_035082.1	78811807	.	T	G	.	.	MAF_USDA=25.41
NC_035082.1	78811826	.	A	T	.	.	MAF_USDA=28.824
NC_035082.1	78811835	.	T	A	.	.	MAF_INRAE=31.579
NC_035082.1	78811840	.	C	A	.	.	MAF_USDA=1.639
NC_035082.1	78811842	.	C	A	.	.	MAF_USDA=2.459
NC_035082.1	78811844	.	G	A	.	.	MAF_USDA=1.639
NC_035082.1	78811855	.	G	T	.	.	MAF_USDA=3.571
NC_035082.1	78811857	.	G	A	.	.	MAF_USDA=18.333
NC_035082.1	78811866	.	A	T	.	.	MAF_USDA=2.5
NC_035082.1	78811873	.	C	T	.	.	MAF_USDA=19.88
NC_035082.1	78811943	.	C	A	.	.	MAF_USDA=8.333
NC_035082.1	78811955	.	A	G	.	.	MAF_USDA=4.098
NC_035082.1	78811960	.	G	A	.	.	MAF_USDA=8.333
NC_035082.1	78811983	.	C	A	.	.	MAF_USDA=5.422
NC_035082.1	78814076	.	T	C	.	.	MAF_USDA=8.696
NC_035082.1	78814679	.	T	G	.	.	MAF_INRAE=40.833;MAF_USDA=16.667
NC_035082.1	78814714	.	C	T	.	.	MAF_INRAE=18.987;MAF_USDA=10.714
NC_035082.1	78814721	.	C	G	.	.	MAF_INRAE=18.987;MAF_USDA=11.31
NC_035082.1	78814732	.	C	A	.	.	MAF_INRAE=30.38;MAF_USDA=27.381
NC_035082.1	78814767	.	A	G	.	.	MAF_USDA=2.459
NC_035082.1	78814783	.	G	A	.	.	MAF_INRAE=5.0
NC_035082.1	78814809	.	G	A	.	.	MAF_INRAE=41.772;MAF_USDA=37.647
NC_035082.1	78814846	.	T	G	.	.	MAF_INRAE=24.684;MAF_USDA=30.588
NC_035082.1	78814852	.	C	T	.	.	MAF_USDA=4.098
NC_035082.1	78814860	.	A	G	.	.	MAF_INRAE=48.101;MAF_USDA=47.059
NC_035082.1	78814878	.	A	T	.	.	MAF_INRAE=1.667;MAF_USDA=5.294
NC_035082.1	78814918	.	G	T	.	.	MAF_INRAE=12.025;MAF_USDA=21.311
NC_035082.1	78814930	.	C	A	.	.	MAF_INRAE=29.114;MAF_USDA=19.048
NC_035082.1	78814942	.	C	T	.	.	MAF_INRAE=30.38;MAF_USDA=34.706
NC_035082.1	78814962	.	C	G	.	.	MAF_INRAE=5.833
NC_035082.1	78814969	.	T	C	.	.	MAF_INRAE=24.051;MAF_USDA=18.235
NC_035082.1	78814978	.	T	C	.	.	MAF_INRAE=8.228;MAF_USDA=10.588
NC_035082.1	78814979	.	A	G	.	.	MAF_INRAE=6.667
NC_035082.1	78815041	.	A	G	.	.	MAF_INRAE=10.526;MAF_USDA=8.824
NC_035082.1	78815061	.	C	A	.	.	MAF_USDA=2.083
NC_035082.1	78815112	.	G	T	.	.	MAF_INRAE=6.667;MAF_USDA=2.459
NC_035082.1	78815144	.	C	A	.	.	MAF_USDA=2.353
NC_035082.1	78815199	.	T	C	.	.	MAF_INRAE=6.667
NC_035082.1	78815201	.	G	T	.	.	MAF_INRAE=25.949
NC_035082.1	78815231	.	C	A	.	.	MAF_USDA=12.5
NC_035082.1	78815241	.	T	A	.	.	MAF_USDA=12.5
NC_035082.1	78815242	.	T	C	.	.	MAF_USDA=12.5
NC_035082.1	78815263	.	G	T	.	.	MAF_USDA=4.167
NC_035082.1	78815313	.	T	C	.	.	MAF_USDA=18.072
NC_035082.1	78815325	.	G	C	.	.	MAF_INRAE=42.105;MAF_USDA=26.506
NC_035082.1	78815332	.	G	A	.	.	MAF_USDA=1.695
NC_035082.1	78815344	.	C	T	.	.	MAF_USDA=18.675
NC_035082.1	78815354	.	G	A	.	.	MAF_INRAE=46.835;MAF_USDA=26.506
NC_035082.1	78815362	.	C	T	.	.	MAF_INRAE=46.835;MAF_USDA=31.548
NC_035082.1	78815371	.	A	T	.	.	MAF_INRAE=46.203;MAF_USDA=27.381
NC_035082.1	78815494	.	T	G	.	.	MAF_USDA=4.918
NC_035082.1	78815570	.	G	A	.	.	MAF_INRAE=14.167;MAF_USDA=12.941
NC_035082.1	78815590	.	G	A	.	.	MAF_INRAE=14.167;MAF_USDA=14.754
NC_035082.1	78815595	.	T	C	.	.	MAF_INRAE=31.579
NC_035082.1	78815601	.	A	G	.	.	MAF_INRAE=14.167;MAF_USDA=12.941
NC_035082.1	78815634	.	T	C	.	.	MAF_USDA=1.639
NC_035082.1	78815655	.	A	G	.	.	MAF_INRAE=14.167;MAF_USDA=8.824
NC_035082.1	78815663	.	C	T	.	.	MAF_INRAE=12.025;MAF_USDA=12.941
NC_035082.1	78815679	.	C	A	.	.	MAF_USDA=4.918
NC_035082.1	78815717	.	A	G	.	.	MAF_INRAE=12.025;MAF_USDA=12.941
NC_035082.1	78815736	.	A	G	.	.	MAF_INRAE=31.579
NC_035082.1	78815759	.	C	T	.	.	MAF_USDA=1.639
NC_035082.1	78815775	.	C	A	.	.	MAF_INRAE=30.38;MAF_USDA=27.647
NC_035082.1	78815789	.	G	C	.	.	MAF_INRAE=6.962;MAF_USDA=8.824
NC_035082.1	78815816	.	T	A	.	.	MAF_INRAE=14.167;MAF_USDA=10.417
NC_035082.1	78815827	.	T	G	.	.	MAF_USDA=1.639
NC_035082.1	78815838	.	C	T	.	.	MAF_INRAE=17.089;MAF_USDA=42.353
NC_035082.1	78815859	.	C	A	.	.	MAF_INRAE=27.848;MAF_USDA=44.118
NC_035082.1	78815921	.	G	A	.	.	MAF_INRAE=8.228
NC_035082.1	78815936	.	T	A	.	.	MAF_INRAE=15.789
NC_035082.1	78815938	.	T	A	.	.	MAF_INRAE=27.848;MAF_USDA=44.118
NC_035082.1	78815955	.	T	G	.	.	MAF_INRAE=27.215;MAF_USDA=44.118
NC_035082.1	78815996	.	A	T	.	.	MAF_INRAE=18.333
NC_035082.1	78815998	.	G	A	.	.	MAF_INRAE=18.333
NC_035082.1	78816003	.	G	T	.	.	MAF_INRAE=18.333
NC_035082.1	78816004	.	T	A	.	.	MAF_INRAE=18.333
NC_035082.1	78816014	.	G	T	.	.	MAF_INRAE=10.526
NC_035082.1	78816039	.	T	C	.	.	MAF_INRAE=10.526;MAF_USDA=46.721
NC_035082.1	78816047	.	G	C	.	.	MAF_USDA=29.508
NC_035082.1	78816061	.	T	G	.	.	MAF_USDA=38.525
NC_035082.1	78816063	.	A	T	.	.	MAF_USDA=4.918
NC_035082.1	78816082	.	T	C	.	.	MAF_USDA=45.902
NC_035082.1	78816090	.	T	A	.	.	MAF_USDA=10.656
NC_035082.1	78816103	.	C	T	.	.	MAF_USDA=2.083
NC_035082.1	78816109	.	A	T	.	.	MAF_USDA=37.5
NC_035082.1	78816137	.	T	C	.	.	MAF_INRAE=2.5
NC_035082.1	78816138	.	T	G	.	.	MAF_INRAE=19.167
NC_035082.1	78816162	.	C	A	.	.	MAF_INRAE=7.5
NC_035082.1	78816164	.	T	A	.	.	MAF_USDA=2.083
NC_035082.1	78816170	.	A	G	.	.	MAF_INRAE=6.667
NC_035082.1	78816181	.	G	C	.	.	MAF_USDA=4.167
NC_035082.1	78816183	.	T	G	.	.	MAF_USDA=8.333
NC_035082.1	78817470	.	A	G	.	.	MAF_USDA=41.667
NC_035082.1	78817534	.	A	G	.	.	MAF_USDA=1.639
NC_035082.1	78817542	.	G	C	.	.	MAF_USDA=4.098
NC_035082.1	78817563	.	T	A	.	.	MAF_USDA=6.557
NC_035082.1	78817644	.	A	G	.	.	MAF_USDA=18.75
NC_035082.1	78817655	.	C	T	.	.	MAF_USDA=1.639
NC_035082.1	78817656	.	A	G	.	.	MAF_USDA=1.639
NC_035082.1	78817689	.	C	G	.	.	MAF_INRAE=27.215;MAF_USDA=20.588
NC_035082.1	78817701	.	T	A	.	.	MAF_INRAE=47.368;MAF_USDA=3.529
NC_035082.1	78817787	.	T	A	.	.	MAF_INRAE=22.785;MAF_USDA=15.294
NC_035082.1	78817829	.	A	C	.	.	MAF_USDA=2.083
NC_035082.1	78817834	.	T	G	.	.	MAF_USDA=6.557
NC_035082.1	78817853	.	T	A	.	.	MAF_USDA=3.279
NC_035082.1	78817912	.	G	C	.	.	MAF_INRAE=28.947;MAF_USDA=25.294
NC_035082.1	78817923	.	T	G	.	.	MAF_USDA=4.167
NC_035082.1	78817963	.	A	T	.	.	MAF_INRAE=5.0
NC_035082.1	78817978	.	G	A	.	.	MAF_INRAE=47.368;MAF_USDA=10.0
NC_035082.1	78817986	.	C	A	.	.	MAF_USDA=10.656
NC_035082.1	78817992	.	TGTA	TGTC	.	.	MAF_USDA=39.583
NC_035082.1	78817995	.	A	C	.	.	MAF_INRAE=30.38;MAF_USDA=32.787
NC_035082.1	78818006	.	T	A	.	.	MAF_INRAE=22.152;MAF_USDA=7.143
NC_035082.1	78818022	.	T	C	.	.	MAF_INRAE=13.924;MAF_USDA=6.557
NC_035082.1	78818027	.	G	A	.	.	MAF_INRAE=1.667;MAF_USDA=1.639
NC_035082.1	78818028	.	G	A	.	.	MAF_INRAE=1.667;MAF_USDA=2.459
NC_035082.1	78818046	.	A	T	.	.	MAF_INRAE=31.013;MAF_USDA=29.412
NC_035082.1	78818049	.	A	T	.	.	MAF_INRAE=41.667;MAF_USDA=25.882
NC_035082.1	78818059	.	A	G	.	.	MAF_INRAE=8.228;MAF_USDA=4.098
NC_035082.1	78818081	.	C	A	.	.	MAF_USDA=4.918
NC_035082.1	78818104	.	T	G	.	.	MAF_USDA=7.377
NC_035082.1	78818107	.	G	A	.	.	MAF_USDA=4.167
NC_035082.1	78818116	.	C	A	.	.	MAF_USDA=28.824
NC_035082.1	78818138	.	A	C	.	.	MAF_USDA=4.706
NC_035082.1	78818142	.	T	A	.	.	MAF_USDA=4.706
NC_035082.1	78819162	.	C	A	.	.	MAF_USDA=16.667
NC_035082.1	78819299	.	T	G	.	.	MAF_USDA=2.083
NC_035082.1	78819459	.	T	G	.	.	MAF_USDA=22.917
NC_035082.1	78819476	.	G	A	.	.	MAF_USDA=6.557
NC_035082.1	78819538	.	G	T	.	.	MAF_INRAE=2.632;MAF_USDA=8.333
NC_035082.1	78819572	.	T	C	.	.	MAF_INRAE=2.632;MAF_USDA=2.5
NC_035082.1	78819610	.	G	A	.	.	MAF_USDA=1.667
NC_035082.1	78819636	.	T	G	.	.	MAF_USDA=18.75
NC_035082.1	78819839	.	C	T	.	.	MAF_USDA=8.333
NC_035082.1	78820515	.	C	A	.	.	MAF_INRAE=1.899
NC_035082.1	78820623	.	A	C	.	.	MAF_USDA=20.833
NC_035082.1	78820649	.	T	C	.	.	MAF_INRAE=44.167
NC_035082.1	78820668	.	C	T	.	.	MAF_INRAE=33.333
NC_035082.1	78820677	.	T	A	.	.	MAF_INRAE=5.833
NC_035082.1	78820684	.	A	C	.	.	MAF_INRAE=31.667
NC_035082.1	78820726	.	A	G	.	.	MAF_INRAE=30.833;MAF_USDA=16.667
NC_035082.1	78820727	.	C	T	.	.	MAF_INRAE=30.833;MAF_USDA=34.783
NC_035082.1	78820762	.	A	C	.	.	MAF_INRAE=1.667;MAF_USDA=8.333
NC_035082.1	78820767	.	A	T	.	.	MAF_INRAE=7.895
NC_035082.1	78820809	.	C	T	.	.	MAF_INRAE=40.0;MAF_USDA=14.583
NC_035082.1	78820834	.	A	C	.	.	MAF_INRAE=3.165
NC_035082.1	78820904	.	C	T	.	.	MAF_INRAE=7.895
NC_035082.1	78820985	.	A	G	.	.	MAF_USDA=14.583
NC_035082.1	78821086	.	C	A	.	.	MAF_USDA=6.557
NC_035082.1	78821190	.	G	A	.	.	MAF_USDA=6.25
NC_035082.1	78821212	.	C	A	.	.	MAF_USDA=7.059
NC_035082.1	78821259	.	T	C	.	.	MAF_USDA=3.279
NC_035082.1	78821261	.	A	C	.	.	MAF_USDA=11.176
NC_035082.1	78821283	.	A	C	.	.	MAF_INRAE=1.667
NC_035082.1	78821337	.	G	A	.	.	MAF_USDA=2.459
NC_035082.1	78821385	.	G	T	.	.	MAF_USDA=3.279
NC_035082.1	78821397	.	C	A	.	.	MAF_INRAE=1.667
NC_035082.1	78821462	.	T	A	.	.	MAF_INRAE=2.5
NC_035082.1	78821505	.	A	G	.	.	MAF_USDA=14.118
NC_035082.1	78821506	.	G	A	.	.	MAF_USDA=1.639
NC_035082.1	78821511	.	G	C	.	.	MAF_USDA=1.639
NC_035082.1	78823639	.	A	T	.	.	MAF_USDA=41.667
NC_035082.1	78823678	.	T	A	.	.	MAF_USDA=14.583
NC_035082.1	78823679	.	C	G	.	.	MAF_USDA=12.5
NC_035082.1	78823732	.	T	C	.	.	MAF_INRAE=10.833
NC_035082.1	78823752	.	T	C	.	.	MAF_INRAE=4.167
NC_035082.1	78823784	.	T	C	.	.	MAF_INRAE=1.667
NC_035082.1	78823803	.	T	G	.	.	MAF_INRAE=1.667
NC_035082.1	78823804	.	T	A	.	.	MAF_INRAE=2.5
NC_035082.1	78823812	.	T	C	.	.	MAF_INRAE=1.667
NC_035082.1	78823839	.	C	A	.	.	MAF_INRAE=4.167
NC_035082.1	78823840	.	A	G	.	.	MAF_INRAE=2.5
NC_035082.1	78823870	.	A	T	.	.	MAF_INRAE=8.333
NC_035082.1	78823876	.	G	A	.	.	MAF_INRAE=5.696
NC_035082.1	78823878	.	C	T	.	.	MAF_INRAE=13.333
NC_035082.1	78823879	.	A	G	.	.	MAF_INRAE=13.333
NC_035082.1	78823914	.	T	A	.	.	MAF_USDA=35.417
NC_035082.1	78823915	.	C	G	.	.	MAF_USDA=37.5
NC_035082.1	78832087	.	G	A	.	.	MAF_USDA=1.695
NC_035082.1	78832176	.	T	A	.	.	MAF_INRAE=2.5
NC_035082.1	78832274	.	C	T	.	.	MAF_USDA=1.639
NC_035082.1	78832279	.	A	G	.	.	MAF_USDA=3.279
NC_035082.1	78832300	.	G	T	.	.	MAF_INRAE=35.833
NC_035082.1	78832350	.	A	C	.	.	MAF_USDA=3.333
NC_035082.1	78832478	.	T	A	.	.	MAF_INRAE=3.333
NC_035082.1	78832626	.	C	A	.	.	MAF_INRAE=5.0
NC_035082.1	78832641	.	G	A	.	.	MAF_USDA=8.333
NC_035082.1	78832675	.	G	A	.	.	MAF_INRAE=20.0
NC_035082.1	78835508	.	A	T	.	.	MAF_USDA=4.167
NC_035082.1	78842617	.	T	G	.	.	MAF_USDA=35.417
NC_035082.1	78842651	.	T	G	.	.	MAF_USDA=31.25
NC_035082.1	78842697	.	C	A	.	.	MAF_INRAE=14.167
NC_035082.1	78842733	.	A	T	.	.	MAF_USDA=18.75
NC_035082.1	78842734	.	A	G	.	.	MAF_USDA=18.75
NC_035082.1	78842735	.	A	T	.	.	MAF_USDA=18.75
NC_035082.1	78842737	.	T	G	.	.	MAF_USDA=37.5
NC_035082.1	78842747	.	C	G	.	.	MAF_INRAE=25.833
NC_035082.1	78842770	.	T	C	.	.	MAF_INRAE=16.667
NC_035082.1	78842771	.	A	C	.	.	MAF_USDA=1.639
NC_035082.1	78842813	.	C	T	.	.	MAF_USDA=5.882
NC_035082.1	78842820	.	A	G	.	.	MAF_USDA=20.0
NC_035082.1	78842830	.	C	T	.	.	MAF_INRAE=4.167;MAF_USDA=3.279
NC_035082.1	78842856	.	C	A	.	.	MAF_USDA=8.333
NC_035082.1	78842866	.	G	A	.	.	MAF_INRAE=4.167;MAF_USDA=3.529
NC_035082.1	78842937	.	G	C	.	.	MAF_USDA=18.75
NC_035082.1	78843026	.	C	G	.	.	MAF_INRAE=1.667
NC_035082.1	78843112	.	C	A	.	.	MAF_INRAE=1.667;MAF_USDA=2.459
NC_035082.1	78843127	.	G	A	.	.	MAF_INRAE=3.333;MAF_USDA=3.279
NC_035082.1	78843139	.	T	G	.	.	MAF_INRAE=3.333
NC_035082.1	78843185	.	A	G	.	.	MAF_INRAE=4.167
NC_035082.1	78843189	.	T	C	.	.	MAF_INRAE=2.5
NC_035082.1	78843251	.	G	A	.	.	MAF_INRAE=1.667
NC_035082.1	78843438	.	C	G	.	.	MAF_USDA=12.5
NC_035082.1	78843522	.	T	C	.	.	MAF_USDA=8.333
NC_035082.1	78843664	.	C	T	.	.	MAF_USDA=47.917
NC_035082.1	78843731	.	T	A	.	.	MAF_USDA=14.583
NC_035082.1	78843759	.	C	T	.	.	MAF_USDA=8.333
NC_035082.1	78843799	.	A	C	.	.	MAF_USDA=4.167
NC_035082.1	78843858	.	C	G	.	.	MAF_USDA=11.475
NC_035082.1	78844034	.	A	G	.	.	MAF_USDA=2.083
NC_035082.1	78845557	.	C	A	.	.	MAF_USDA=6.25
NC_035082.1	78845626	.	C	T	.	.	MAF_USDA=1.639
NC_035082.1	78853376	.	A	G	.	.	MAF_USDA=2.459
NC_035082.1	78853388	.	A	C	.	.	MAF_USDA=1.667
NC_035082.1	78853401	.	T	A	.	.	MAF_USDA=25.0
NC_035082.1	78853415	.	G	T	.	.	MAF_INRAE=8.333;MAF_USDA=7.738
NC_035082.1	78853552	.	C	T	.	.	MAF_INRAE=5.833
NC_035082.1	78853752	.	C	T	.	.	MAF_USDA=2.083
NC_035082.1	78853762	.	C	T	.	.	MAF_USDA=18.75
NC_035082.1	78853804	.	G	T	.	.	MAF_USDA=8.333
NC_035082.1	78854013	.	C	G	.	.	MAF_INRAE=5.833;MAF_USDA=8.333
NC_035082.1	78854107	.	C	A	.	.	MAF_USDA=4.167
NC_035082.1	78854120	.	T	C	.	.	MAF_USDA=14.583
NC_035082.1	78854153	.	G	T	.	.	MAF_INRAE=3.333;MAF_USDA=5.738
NC_035082.1	78854156	.	A	C	.	.	MAF_USDA=5.738
NC_035082.1	78854158	.	A	T	.	.	MAF_INRAE=43.333
NC_035082.1	78854165	.	G	A	.	.	MAF_USDA=5.738
NC_035082.1	78854168	.	G	A	.	.	MAF_USDA=7.377
NC_035082.1	78854321	.	T	C	.	.	MAF_INRAE=16.667
NC_035082.1	78854325	.	T	A	.	.	MAF_INRAE=10.833;MAF_USDA=4.098
NC_035082.1	78854332	.	T	C	.	.	MAF_INRAE=6.667;MAF_USDA=5.738
NC_035082.1	78854338	.	C	G	.	.	MAF_INRAE=6.667
NC_035082.1	78854464	.	G	T	.	.	MAF_INRAE=10.127;MAF_USDA=3.279
NC_035082.1	78854473	.	A	G	.	.	MAF_USDA=3.279
NC_035082.1	78854503	.	G	A	.	.	MAF_USDA=1.639
NC_035082.1	78854504	.	A	T	.	.	MAF_USDA=1.639
NC_035082.1	78854522	.	C	T	.	.	MAF_INRAE=4.167;MAF_USDA=5.738
NC_035082.1	78854557	.	A	G	.	.	MAF_INRAE=37.5;MAF_USDA=21.765
NC_035082.1	78854656	.	G	A	.	.	MAF_USDA=1.639
NC_035082.1	78854661	.	A	G	.	.	MAF_INRAE=42.5
NC_035082.1	78854670	.	G	C	.	.	MAF_INRAE=33.333;MAF_USDA=11.765
NC_035082.1	78854683	.	C	A	.	.	MAF_USDA=7.377
NC_035082.1	78854717	.	T	A	.	.	MAF_INRAE=44.167
NC_035082.1	78854738	.	G	A	.	.	MAF_INRAE=5.833
NC_035082.1	78854756	.	A	C	.	.	MAF_INRAE=4.167
NC_035082.1	78854762	.	G	T	.	.	MAF_INRAE=27.5
NC_035082.1	78854803	.	A	T	.	.	MAF_USDA=4.167
NC_035082.1	78854811	.	A	T	.	.	MAF_INRAE=15.0;MAF_USDA=4.167
NC_035082.1	78854840	.	G	A	.	.	MAF_USDA=12.5
NC_035082.1	78855014	.	C	T	.	.	MAF_USDA=31.25
NC_035082.1	78855090	.	C	G	.	.	MAF_INRAE=5.263
NC_035082.1	78857318	.	T	C	.	.	MAF_INRAE=28.333;MAF_USDA=29.167
NC_035082.1	78857322	.	T	C	.	.	MAF_USDA=2.083
NC_035082.1	78857385	.	A	G	.	.	MAF_INRAE=5.833
NC_035082.1	78857397	.	A	G	.	.	MAF_INRAE=5.0
NC_035082.1	78857399	.	G	A	.	.	MAF_INRAE=13.333
NC_035082.1	78857406	.	C	T	.	.	MAF_INRAE=5.0;MAF_USDA=7.059
NC_035082.1	78857411	.	A	C	.	.	MAF_USDA=3.279
NC_035082.1	78857412	.	T	A	.	.	MAF_INRAE=5.0
NC_035082.1	78857494	.	G	T	.	.	MAF_USDA=7.647
NC_035082.1	78857550	.	A	C	.	.	MAF_INRAE=25.833
NC_035082.1	78857558	.	G	T	.	.	MAF_INRAE=25.833
NC_035082.1	78857634	.	A	G	.	.	MAF_INRAE=8.333
NC_035082.1	78857679	.	T	G	.	.	MAF_INRAE=2.5;MAF_USDA=4.918
NC_035082.1	78857700	.	T	G	.	.	MAF_INRAE=5.0;MAF_USDA=6.471
NC_035082.1	78857881	.	G	C	.	.	MAF_USDA=31.25
NC_035082.1	78857948	.	G	A	.	.	MAF_USDA=13.043
NC_035082.1	78857977	.	T	C	.	.	MAF_USDA=47.727
NC_035082.1	78857993	.	A	G	.	.	MAF_USDA=36.957
NC_035082.1	78858014	.	A	T	.	.	MAF_USDA=8.696
NC_035082.1	78860599	.	A	G	.	.	MAF_USDA=29.167
NC_035082.1	78860755	.	A	T	.	.	MAF_USDA=4.167
NC_035082.1	78860814	.	A	G	.	.	MAF_USDA=4.118
NC_035082.1	78860830	.	T	G	.	.	MAF_USDA=6.557
NC_035082.1	78860832	.	A	G	.	.	MAF_USDA=6.557
NC_035082.1	78860833	.	A	G	.	.	MAF_USDA=6.557
NC_035082.1	78860958	.	T	G	.	.	MAF_USDA=3.529
NC_035082.1	78861051	.	G	A	.	.	MAF_USDA=13.636
NC_035082.1	78861056	.	C	T	.	.	MAF_USDA=6.25
NC_035082.1	78862689	.	G	T	.	.	MAF_USDA=20.833
NC_035082.1	78862753	.	A	C	.	.	MAF_INRAE=1.667;MAF_USDA=16.667
NC_035082.1	78862759	.	G	T	.	.	MAF_USDA=16.667
NC_035082.1	78862781	.	T	C	.	.	MAF_USDA=16.471
NC_035082.1	78862823	.	T	C	.	.	MAF_USDA=14.583
NC_035082.1	78862916	.	C	A	.	.	MAF_USDA=2.941
NC_035082.1	78862934	.	C	T	.	.	MAF_USDA=29.167
NC_035082.1	78862939	.	A	C	.	.	MAF_USDA=7.377
NC_035082.1	78862977	.	C	T	.	.	MAF_USDA=23.77
NC_035082.1	78863220	.	G	A	.	.	MAF_USDA=4.167
NC_035082.1	78863339	.	C	T	.	.	MAF_USDA=9.016
NC_035082.1	78863358	.	C	T	.	.	MAF_USDA=2.459
NC_035082.1	78863365	.	T	G	.	.	MAF_USDA=27.273
NC_035082.1	78867351	.	A	T	.	.	MAF_USDA=39.583
NC_035082.1	78867598	.	T	G	.	.	MAF_USDA=22.917
NC_035082.1	78867724	.	T	A	.	.	MAF_USDA=4.167
NC_035082.1	78867829	.	G	A	.	.	MAF_USDA=14.583
NC_035082.1	78869243	.	G	A	.	.	MAF_USDA=2.459
NC_035082.1	78870652	.	T	C	.	.	MAF_USDA=28.261
NC_035082.1	78870765	.	A	G	.	.	MAF_USDA=22.917
NC_035082.1	78870832	.	T	C	.	.	MAF_USDA=4.167
NC_035082.1	78870863	.	C	G	.	.	MAF_USDA=12.941
NC_035082.1	78870873	.	G	T	.	.	MAF_USDA=4.098
NC_035082.1	78871030	.	A	T	.	.	MAF_INRAE=34.167
NC_035082.1	78871060	.	A	G	.	.	MAF_INRAE=7.5;MAF_USDA=17.213
NC_035082.1	78871064	.	T	C	.	.	MAF_INRAE=8.333
NC_035082.1	78871070	.	A	C	.	.	MAF_INRAE=3.333;MAF_USDA=1.639
NC_035082.1	78871134	.	A	T	.	.	MAF_USDA=1.639
NC_035082.1	78871141	.	T	A	.	.	MAF_INRAE=1.667;MAF_USDA=4.167
NC_035082.1	78871179	.	G	A	.	.	MAF_USDA=6.557
NC_035082.1	78871268	.	A	G	.	.	MAF_INRAE=21.667
NC_035082.1	78871289	.	T	C	.	.	MAF_INRAE=8.333;MAF_USDA=19.412
NC_035082.1	78871298	.	C	A	.	.	MAF_INRAE=8.333
NC_035082.1	78871300	.	T	A	.	.	MAF_INRAE=8.333
NC_035082.1	78871381	.	A	C	.	.	MAF_INRAE=1.667
NC_035082.1	78871393	.	A	G	.	.	MAF_USDA=4.918
NC_035082.1	78876234	.	C	A	.	.	MAF_USDA=43.75
NC_035082.1	78876264	.	G	A	.	.	MAF_INRAE=2.632
NC_035082.1	78876411	.	A	T	.	.	MAF_INRAE=8.861
NC_035082.1	78876573	.	C	T	.	.	MAF_INRAE=31.667;MAF_USDA=4.167
NC_035082.1	78876575	.	T	G	.	.	MAF_INRAE=31.667;MAF_USDA=4.167
NC_035082.1	78876666	.	C	T	.	.	MAF_INRAE=23.333
NC_035082.1	78876677	.	G	T	.	.	MAF_INRAE=25.0
NC_035082.1	78876773	.	G	T	.	.	MAF_INRAE=6.329
NC_035082.1	78876844	.	T	C	.	.	MAF_INRAE=25.0;MAF_USDA=2.083
NC_035082.1	78877057	.	A	G	.	.	MAF_INRAE=33.333;MAF_USDA=22.917
NC_035082.1	78877076	.	G	T	.	.	MAF_INRAE=8.333
NC_035082.1	78877106	.	A	G	.	.	MAF_INRAE=47.5;MAF_USDA=45.833
NC_035082.1	78877117	.	A	C	.	.	MAF_INRAE=30.833
NC_035082.1	78877153	.	C	A	.	.	MAF_INRAE=5.696
NC_035082.1	78877862	.	T	C	.	.	MAF_USDA=43.75
NC_035082.1	78877866	.	T	C	.	.	MAF_USDA=4.167
NC_035082.1	78877867	.	C	A	.	.	MAF_USDA=20.833
NC_035082.1	78877879	.	T	C	.	.	MAF_USDA=9.016
NC_035082.1	78877896	.	C	T	.	.	MAF_USDA=9.836
NC_035082.1	78877899	.	C	G	.	.	MAF_USDA=12.353
NC_035082.1	78877922	.	C	A	.	.	MAF_USDA=6.25
NC_035082.1	78877947	.	C	T	.	.	MAF_USDA=10.417
NC_035082.1	78877948	.	A	G	.	.	MAF_USDA=12.5
NC_035082.1	78877958	.	T	C	.	.	MAF_USDA=5.738
NC_035082.1	78877963	.	T	C	.	.	MAF_USDA=2.459
NC_035082.1	78877970	.	C	T	.	.	MAF_INRAE=10.833
NC_035082.1	78878013	.	C	T	.	.	MAF_INRAE=7.5;MAF_USDA=29.167
NC_035082.1	78878020	.	A	G	.	.	MAF_INRAE=7.5;MAF_USDA=20.833
NC_035082.1	78878033	.	C	G	.	.	MAF_INRAE=2.632;MAF_USDA=27.083
NC_035082.1	78878038	.	C	T	.	.	MAF_INRAE=3.333
NC_035082.1	78878061	.	A	T	.	.	MAF_USDA=14.583
NC_035082.1	78878066	.	T	C	.	.	MAF_USDA=14.583
NC_035082.1	78878067	.	T	A	.	.	MAF_USDA=3.529
NC_035082.1	78878068	.	A	G	.	.	MAF_USDA=10.588
NC_035082.1	78878081	.	T	G	.	.	MAF_INRAE=2.632
NC_035082.1	78878206	.	T	G	.	.	MAF_USDA=10.417
NC_035082.1	78878236	.	G	A	.	.	MAF_INRAE=2.532
NC_035082.1	78878237	.	C	T	.	.	MAF_INRAE=29.167
NC_035082.1	78878238	.	G	A	.	.	MAF_INRAE=8.333;MAF_USDA=2.976
NC_035082.1	78878325	.	G	T	.	.	MAF_INRAE=2.5
NC_035082.1	78878345	.	G	A	.	.	MAF_USDA=7.377
NC_035082.1	78878350	.	T	C	.	.	MAF_INRAE=5.263
NC_035082.1	78878377	.	C	T	.	.	MAF_USDA=2.459
NC_035082.1	78878389	.	G	A	.	.	MAF_USDA=1.639
NC_035082.1	78878419	.	G	T	.	.	MAF_INRAE=5.263
NC_035082.1	78878530	.	G	A	.	.	MAF_INRAE=5.0
NC_035082.1	78878691	.	C	T	.	.	MAF_USDA=30.435
NC_035082.1	78878713	.	C	A	.	.	MAF_USDA=2.542
NC_035082.1	78878781	.	A	G	.	.	MAF_INRAE=2.632
NC_035082.1	78878840	.	T	A	.	.	MAF_INRAE=1.667
NC_035082.1	78878876	.	C	T	.	.	MAF_INRAE=15.0;MAF_USDA=1.667
NC_035082.1	78878877	.	A	C	.	.	MAF_INRAE=45.0
NC_035082.1	78878885	.	T	G	.	.	MAF_INRAE=24.167;MAF_USDA=3.333
NC_035082.1	78878889	.	G	C	.	.	MAF_INRAE=37.5
NC_035082.1	78878895	.	A	G	.	.	MAF_INRAE=3.333
NC_035082.1	78879237	.	T	G	.	.	MAF_USDA=18.75
NC_035082.1	78879369	.	C	T	.	.	MAF_INRAE=7.895;MAF_USDA=15.217
NC_035082.1	78886413	.	G	T	.	.	MAF_USDA=23.913
NC_035082.1	78886414	.	T	A	.	.	MAF_USDA=3.279
NC_035082.1	78886420	.	T	G	.	.	MAF_USDA=4.918
NC_035082.1	78886422	.	C	A	.	.	MAF_USDA=39.13
NC_035082.1	78886471	.	T	C	.	.	MAF_USDA=38.095
NC_035082.1	78886513	.	C	A	.	.	MAF_USDA=2.459
NC_035082.1	78886946	.	A	G	.	.	MAF_USDA=16.667
NC_035082.1	78887019	.	G	T	.	.	MAF_USDA=8.197
NC_035082.1	78887028	.	T	C	.	.	MAF_USDA=1.639
NC_035082.1	78887053	.	T	C	.	.	MAF_USDA=5.294
NC_035082.1	78887104	.	G	A	.	.	MAF_USDA=22.917
NC_035082.1	78887119	.	C	T	.	.	MAF_USDA=10.417
NC_035082.1	78887142	.	A	T	.	.	MAF_USDA=20.833
NC_035082.1	78887224	.	T	A	.	.	MAF_USDA=2.459
NC_035082.1	78887225	.	A	T	.	.	MAF_USDA=2.459
NC_035082.1	78887255	.	A	T	.	.	MAF_USDA=3.279
NC_035082.1	78887342	.	A	G	.	.	MAF_USDA=4.762
NC_035082.1	78887345	.	G	C	.	.	MAF_USDA=5.357
NC_035082.1	78887362	.	G	T	.	.	MAF_USDA=1.639
NC_035082.1	78887589	.	T	C	.	.	MAF_USDA=16.667
NC_035082.1	78887661	.	T	C	.	.	MAF_INRAE=1.667
NC_035082.1	78889238	.	G	A	.	.	MAF_USDA=12.5
NC_035082.1	78889246	.	G	A	.	.	MAF_USDA=41.667
NC_035082.1	78889281	.	T	A	.	.	MAF_USDA=15.217
NC_035082.1	78889554	.	G	T	.	.	MAF_INRAE=5.263
NC_035082.1	78890379	.	G	A	.	.	MAF_USDA=4.098
NC_035082.1	78890403	.	C	T	.	.	MAF_USDA=7.377
NC_035082.1	78890414	.	T	C	.	.	MAF_USDA=3.279
NC_035082.1	78890508	.	T	C	.	.	MAF_USDA=20.988
NC_035082.1	78890565	.	C	G	.	.	MAF_USDA=19.048
NC_035082.1	78890599	.	G	A	.	.	MAF_USDA=2.273
NC_035082.1	78891144	.	A	C	.	.	MAF_USDA=41.304
NC_035082.1	78891178	.	T	A	.	.	MAF_USDA=13.043
NC_035082.1	78891190	.	G	C	.	.	MAF_USDA=10.417
NC_035082.1	78891224	.	A	T	.	.	MAF_USDA=14.583
NC_035082.1	78891227	.	A	C	.	.	MAF_USDA=18.75
NC_035082.1	78891322	.	C	T	.	.	MAF_USDA=5.882
NC_035082.1	78891326	.	A	G	.	.	MAF_USDA=3.279
NC_035082.1	78891353	.	G	T	.	.	MAF_USDA=2.459
NC_035082.1	78891360	.	A	C	.	.	MAF_USDA=12.941
NC_035082.1	78891361	.	G	A	.	.	MAF_USDA=8.197
NC_035082.1	78891375	.	G	A	.	.	MAF_INRAE=2.632;MAF_USDA=3.279
NC_035082.1	78891402	.	G	A	.	.	MAF_USDA=25.41
NC_035082.1	78891470	.	G	A	.	.	MAF_USDA=2.459
NC_035082.1	78891535	.	T	G	.	.	MAF_USDA=4.167
NC_035082.1	78891599	.	T	G	.	.	MAF_USDA=12.5
NC_035082.1	78891864	.	C	G	.	.	MAF_USDA=12.5
NC_035082.1	78892362	.	C	A	.	.	MAF_USDA=11.364
NC_035082.1	78892382	.	T	G	.	.	MAF_INRAE=13.158
NC_035082.1	78892441	.	T	G	.	.	MAF_INRAE=7.895
NC_035082.1	78892459	.	T	C,A	.	.	MAF_INRAE=15.789
NC_035082.1	78892496	.	T	A	.	.	MAF_INRAE=13.158
NC_035082.1	78899907	.	C	T	.	.	MAF_USDA=13.793
NC_035082.1	78899909	.	T	C	.	.	MAF_USDA=1.667
NC_035082.1	78899920	.	G	A	.	.	MAF_USDA=21.429
NC_035082.1	78899999	.	A	G	.	.	MAF_INRAE=13.924
NC_035082.1	78900014	.	T	G	.	.	MAF_USDA=11.765
NC_035082.1	78900028	.	G	T	.	.	MAF_USDA=4.918
NC_035082.1	78900047	.	G	C	.	.	MAF_INRAE=49.167;MAF_USDA=27.083
NC_035082.1	78900049	.	G	A	.	.	MAF_USDA=4.098
NC_035082.1	78900073	.	T	C	.	.	MAF_INRAE=30.0;MAF_USDA=15.882
NC_035082.1	78900075	.	A	C	.	.	MAF_INRAE=30.833;MAF_USDA=20.0
NC_035082.1	78900091	.	T	C	.	.	MAF_INRAE=12.5
NC_035082.1	78900092	.	A	C	.	.	MAF_INRAE=22.5;MAF_USDA=14.118
NC_035082.1	78900099	.	C	T	.	.	MAF_INRAE=3.333;MAF_USDA=9.412
NC_035082.1	78900129	.	T	G	.	.	MAF_INRAE=47.5
NC_035082.1	78900170	.	C	G	.	.	MAF_INRAE=26.667;MAF_USDA=14.706
NC_035082.1	78900246	.	G	A	.	.	MAF_USDA=16.393
NC_035082.1	78900256	.	G	A	.	.	MAF_INRAE=2.632
NC_035082.1	78900258	.	G	A	.	.	MAF_INRAE=3.333
NC_035082.1	78900259	.	A	G	.	.	MAF_INRAE=49.167;MAF_USDA=44.706
NC_035082.1	78900308	.	A	G	.	.	MAF_INRAE=48.333
NC_035082.1	78900310	.	C	T	.	.	MAF_USDA=1.639
NC_035082.1	78900315	.	A	G	.	.	MAF_INRAE=48.333
NC_035082.1	78900334	.	A	G	.	.	MAF_USDA=5.294
NC_035082.1	78900353	.	T	C	.	.	MAF_INRAE=47.5
NC_035082.1	78900357	.	A	G	.	.	MAF_INRAE=2.5
NC_035082.1	78900401	.	C	T	.	.	MAF_INRAE=47.5
NC_035082.1	78900417	.	T	C	.	.	MAF_INRAE=14.167;MAF_USDA=5.738
NC_035082.1	78900465	.	C	A	.	.	MAF_INRAE=23.333;MAF_USDA=14.583
NC_035082.1	78900505	.	G	A	.	.	MAF_INRAE=2.5
NC_035082.1	78900545	.	C	T	.	.	MAF_INRAE=25.0;MAF_USDA=1.639
NC_035082.1	78900588	.	C	T	.	.	MAF_USDA=1.639
NC_035082.1	78900592	.	C	T	.	.	MAF_INRAE=1.899;MAF_USDA=3.279
NC_035082.1	78900622	.	G	A	.	.	MAF_INRAE=22.5;MAF_USDA=3.529
NC_035082.1	78900652	.	C	T	.	.	MAF_USDA=4.167
NC_035082.1	78900672	.	G	A	.	.	MAF_INRAE=9.167
NC_035082.1	78900722	.	G	A	.	.	MAF_INRAE=6.667
NC_035082.1	78900731	.	T	C	.	.	MAF_INRAE=2.632
NC_035082.1	78900803	.	G	T	.	.	MAF_USDA=3.279
NC_035082.1	78900839	.	G	T	.	.	MAF_INRAE=40.0
NC_035082.1	78900858	.	G	A	.	.	MAF_INRAE=9.167
NC_035082.1	78900873	.	G	A	.	.	MAF_INRAE=1.667;MAF_USDA=1.639
NC_035082.1	78900874	.	T	C	.	.	MAF_INRAE=28.333;MAF_USDA=6.471
NC_035082.1	78900879	.	C	T	.	.	MAF_INRAE=28.333;MAF_USDA=4.918
NC_035082.1	78901019	.	T	C	.	.	MAF_USDA=2.5
NC_035082.1	78901150	.	T	G	.	.	MAF_INRAE=26.667
NC_035082.1	78901158	.	C	T	.	.	MAF_INRAE=31.667
NC_035082.1	78901205	.	G	A	.	.	MAF_INRAE=40.833
NC_035082.1	78901233	.	G	A	.	.	MAF_INRAE=30.833;MAF_USDA=33.333
NC_035082.1	78901316	.	C	A	.	.	MAF_USDA=6.557
NC_035082.1	78901378	.	T	C	.	.	MAF_USDA=4.918
NC_035082.1	78901379	.	G	C	.	.	MAF_INRAE=2.632
NC_035082.1	78901400	.	G	A	.	.	MAF_USDA=4.918
NC_035082.1	78901406	.	G	A	.	.	MAF_INRAE=32.5
NC_035082.1	78901452	.	T	C	.	.	MAF_INRAE=35.0
NC_035082.1	78901470	.	T	C	.	.	MAF_USDA=6.25
NC_035082.1	78903821	.	C	G	.	.	MAF_USDA=39.583
NC_035082.1	78903823	.	A	T	.	.	MAF_USDA=6.25
NC_035082.1	78903834	.	GTCAC	GTCAT	.	.	MAF_USDA=16.667
NC_035082.1	78903918	.	T	A	.	.	MAF_USDA=1.639
NC_035082.1	78903969	.	T	G	.	.	MAF_USDA=25.0
NC_035082.1	78903990	.	A	C	.	.	MAF_USDA=31.25
NC_035082.1	78904016	.	T	C	.	.	MAF_INRAE=2.632
NC_035082.1	78904522	.	T	A	.	.	MAF_USDA=2.459
NC_035082.1	78904591	.	A	T	.	.	MAF_USDA=1.639
NC_035082.1	78904592	.	C	T	.	.	MAF_USDA=1.639
NC_035082.1	78904658	.	G	A	.	.	MAF_USDA=1.639
NC_035082.1	78904668	.	T	C	.	.	MAF_USDA=11.475
NC_035082.1	78904720	.	A	T	.	.	MAF_INRAE=2.632;MAF_USDA=9.036
NC_035082.1	78904729	.	G	A	.	.	MAF_INRAE=2.632;MAF_USDA=7.229
NC_035082.1	78904733	.	C	T	.	.	MAF_USDA=7.831
NC_035082.1	78904755	.	C	T	.	.	MAF_USDA=2.459
NC_035082.1	78904765	.	G	C	.	.	MAF_USDA=1.639
NC_035082.1	78904776	.	T	A	.	.	MAF_USDA=3.279
NC_035082.1	78904785	.	G	A	.	.	MAF_USDA=7.377
NC_035082.1	78904799	.	C	A	.	.	MAF_INRAE=2.632
NC_035082.1	78904836	.	G	A	.	.	MAF_USDA=9.167
NC_035082.1	78904845	.	G	A	.	.	MAF_USDA=4.167
NC_035082.1	78905059	.	A	G	.	.	MAF_USDA=8.235
NC_035082.1	78905088	.	A	G	.	.	MAF_USDA=9.412
NC_035082.1	78905097	.	T	C	.	.	MAF_USDA=5.0
NC_035082.1	78905105	.	G	A	.	.	MAF_USDA=9.016
NC_035082.1	78905118	.	G	A	.	.	MAF_USDA=4.918
NC_035082.1	78905486	.	A	G	.	.	MAF_USDA=39.583
NC_035082.1	78912067	.	A	T	.	.	MAF_INRAE=5.0
NC_035082.1	78912644	.	C	A	.	.	MAF_INRAE=2.632
NC_035082.1	78912645	.	C	A	.	.	MAF_USDA=14.583
NC_035082.1	78915217	.	T	C	.	.	MAF_USDA=27.083
NC_035082.1	78915229	.	T	A	.	.	MAF_USDA=6.25
NC_035082.1	78915242	.	A	G	.	.	MAF_USDA=15.294
NC_035082.1	78915245	.	C	T	.	.	MAF_USDA=11.765
NC_035082.1	78915300	.	G	A	.	.	MAF_USDA=1.765
NC_035082.1	78915342	.	G	C	.	.	MAF_USDA=2.353
NC_035082.1	78915549	.	C	A	.	.	MAF_USDA=18.75
NC_035082.1	78915815	.	A	C	.	.	MAF_USDA=32.609
NC_035082.1	78915825	.	G	T	.	.	MAF_USDA=29.167
NC_035082.1	78915831	.	A	T	.	.	MAF_USDA=29.167
NC_035082.1	78917318	.	T	A	.	.	MAF_USDA=18.75
NC_035082.1	78917320	.	A	T	.	.	MAF_USDA=20.833
NC_035082.1	78917973	.	A	T	.	.	MAF_USDA=43.75
NC_035082.1	78917983	.	G	C	.	.	MAF_INRAE=45.833
NC_035082.1	78918012	.	T	C	.	.	MAF_INRAE=45.0
NC_035082.1	78918039	.	A	G	.	.	MAF_INRAE=3.333
NC_035082.1	78918053	.	A	G	.	.	MAF_INRAE=11.667
NC_035082.1	78918060	.	C	A	.	.	MAF_INRAE=33.333
NC_035082.1	78918119	.	G	A	.	.	MAF_USDA=2.439
NC_035082.1	78918129	.	C	T	.	.	MAF_USDA=4.118
NC_035082.1	78918170	.	A	T	.	.	MAF_INRAE=36.667;MAF_USDA=8.824
NC_035082.1	78918218	.	G	A	.	.	MAF_INRAE=46.667
NC_035082.1	78918225	.	C	A	.	.	MAF_USDA=10.417
NC_035082.1	78918249	.	C	T	.	.	MAF_INRAE=5.833
NC_035082.1	78918301	.	T	C	.	.	MAF_INRAE=3.333
NC_035082.1	78918317	.	C	A	.	.	MAF_USDA=1.639
NC_035082.1	78918330	.	T	G	.	.	MAF_USDA=3.279
NC_035082.1	78918331	.	A	G	.	.	MAF_USDA=4.098
NC_035082.1	78918354	.	C	T	.	.	MAF_USDA=13.115
NC_035082.1	78918384	.	T	C	.	.	MAF_INRAE=24.167;MAF_USDA=19.412
NC_035082.1	78918417	.	C	A	.	.	MAF_INRAE=30.0
NC_035082.1	78918449	.	C	T	.	.	MAF_INRAE=2.5;MAF_USDA=1.639
NC_035082.1	78918479	.	T	C	.	.	MAF_INRAE=24.167
NC_035082.1	78918487	.	A	G	.	.	MAF_INRAE=40.0
NC_035082.1	78918498	.	C	T	.	.	MAF_INRAE=46.667
NC_035082.1	78918504	.	T	G	.	.	MAF_INRAE=36.667
NC_035082.1	78918563	.	A	T	.	.	MAF_USDA=9.016
NC_035082.1	78918570	.	C	A	.	.	MAF_INRAE=28.333;MAF_USDA=6.471
NC_035082.1	78918571	.	C	G	.	.	MAF_INRAE=28.333;MAF_USDA=6.471
NC_035082.1	78918627	.	G	T	.	.	MAF_USDA=2.459
NC_035082.1	78918628	.	A	G	.	.	MAF_INRAE=40.0
NC_035082.1	78918633	.	G	T	.	.	MAF_INRAE=45.833
NC_035082.1	78918716	.	A	G	.	.	MAF_INRAE=1.667
NC_035082.1	78918873	.	T	C	.	.	MAF_INRAE=3.333
NC_035082.1	78918903	.	C	T	.	.	MAF_INRAE=7.5
NC_035082.1	78918904	.	G	C	.	.	MAF_INRAE=9.167
NC_035082.1	78918970	.	G	T	.	.	MAF_USDA=1.639
NC_035082.1	78919010	.	G	T	.	.	MAF_USDA=4.098
NC_035082.1	78919104	.	A	G	.	.	MAF_INRAE=9.167
NC_035082.1	78919142	.	T	G	.	.	MAF_INRAE=4.167
NC_035082.1	78919232	.	G	T	.	.	MAF_INRAE=6.667
NC_035082.1	78919245	.	C	T	.	.	MAF_INRAE=6.667
NC_035082.1	78919287	.	A	G	.	.	MAF_USDA=16.393
NC_035082.1	78919288	.	C	A	.	.	MAF_USDA=17.213
NC_035082.1	78919299	.	C	T	.	.	MAF_USDA=16.667
NC_035082.1	78919338	.	G	A	.	.	MAF_USDA=12.5
NC_035082.1	78919393	.	G	T	.	.	MAF_USDA=22.917
NC_035082.1	78919616	.	T	C	.	.	MAF_USDA=11.176
NC_035082.1	78919660	.	G	A	.	.	MAF_USDA=4.167
NC_035082.1	78919829	.	G	C	.	.	MAF_USDA=4.167
NC_035082.1	78919881	.	G	A	.	.	MAF_INRAE=26.667;MAF_USDA=14.583
NC_035082.1	78919923	.	A	C	.	.	MAF_INRAE=7.595
NC_035082.1	78919930	.	C	A	.	.	MAF_INRAE=20.0
NC_035082.1	78919955	.	G	A	.	.	MAF_INRAE=3.333
NC_035082.1	78919969	.	G	A	.	.	MAF_USDA=5.738
NC_035082.1	78920030	.	C	A	.	.	MAF_INRAE=9.494;MAF_USDA=8.824
NC_035082.1	78924633	.	T	C	.	.	MAF_INRAE=3.333
NC_035082.1	78924801	.	A	G	.	.	MAF_INRAE=5.696;MAF_USDA=4.348
NC_035082.1	78924859	.	A	C	.	.	MAF_INRAE=1.667
NC_035082.1	78924996	.	C	T	.	.	MAF_INRAE=9.494;MAF_USDA=14.634
NC_035082.1	78925002	.	A	G	.	.	MAF_USDA=10.345
NC_035082.1	78925010	.	C	G	.	.	MAF_INRAE=3.333
NC_035082.1	78925178	.	T	G	.	.	MAF_INRAE=5.0
NC_035082.1	78925183	.	C	T	.	.	MAF_INRAE=18.333;MAF_USDA=14.583
NC_035082.1	78925217	.	C	T	.	.	MAF_INRAE=7.5
NC_035082.1	78925240	.	T	A	.	.	MAF_INRAE=2.632
NC_035082.1	78925307	.	C	T	.	.	MAF_INRAE=3.333
NC_035082.1	78925351	.	C	A	.	.	MAF_INRAE=5.833
NC_035082.1	78925364	.	G	T	.	.	MAF_INRAE=5.833
NC_035082.1	78925415	.	C	A	.	.	MAF_INRAE=2.5
NC_035082.1	78925427	.	T	A	.	.	MAF_INRAE=6.667
NC_035082.1	78925448	.	C	T	.	.	MAF_INRAE=5.0
NC_035082.1	78925467	.	C	T	.	.	MAF_INRAE=3.333
NC_035082.1	78925504	.	G	C	.	.	MAF_INRAE=6.667
NC_035082.1	78925575	.	C	A	.	.	MAF_INRAE=3.333
NC_035082.1	78925577	.	A	G	.	.	MAF_INRAE=2.5
NC_035082.1	78925638	.	T	C	.	.	MAF_INRAE=3.333
NC_035082.1	78925653	.	T	C	.	.	MAF_INRAE=45.0
NC_035082.1	78925675	.	C	A	.	.	MAF_INRAE=6.667
NC_035082.1	78925686	.	C	T	.	.	MAF_INRAE=13.333
NC_035082.1	78925703	.	T	C	.	.	MAF_INRAE=48.333;MAF_USDA=22.917
NC_035082.1	78925709	.	T	C	.	.	MAF_INRAE=11.667
NC_035082.1	78925722	.	G	A	.	.	MAF_INRAE=12.5
NC_035082.1	78925805	.	T	C	.	.	MAF_USDA=6.25
NC_035082.1	78926105	.	C	A	.	.	MAF_USDA=15.217
NC_035082.1	78927294	.	C	T	.	.	MAF_USDA=12.5
NC_035082.1	78927325	.	C	T	.	.	MAF_USDA=8.333
NC_035082.1	78927334	.	G	A	.	.	MAF_USDA=47.917
NC_035082.1	78927397	.	T	C	.	.	MAF_USDA=16.667
NC_035082.1	78927403	.	G	T	.	.	MAF_USDA=6.25
NC_035082.1	78927464	.	A	C	.	.	MAF_INRAE=29.167
NC_035082.1	78927473	.	A	C	.	.	MAF_INRAE=21.667
NC_035082.1	78927503	.	A	C	.	.	MAF_INRAE=22.5
NC_035082.1	78927541	.	G	A	.	.	MAF_USDA=1.639
NC_035082.1	78927546	.	A	G	.	.	MAF_INRAE=2.632;MAF_USDA=4.098
NC_035082.1	78927553	.	C	G	.	.	MAF_INRAE=45.833
NC_035082.1	78927598	.	C	T	.	.	MAF_INRAE=4.167
NC_035082.1	78927784	.	A	C	.	.	MAF_INRAE=25.833
NC_035082.1	78927981	.	G	C	.	.	MAF_INRAE=40.833;MAF_USDA=10.588
NC_035082.1	78927990	.	C	T	.	.	MAF_USDA=2.941
NC_035082.1	78927991	.	G	A	.	.	MAF_USDA=2.459
NC_035082.1	78928059	.	G	T	.	.	MAF_INRAE=2.5
NC_035082.1	78928060	.	T	C	.	.	MAF_INRAE=7.5
NC_035082.1	78928068	.	T	C	.	.	MAF_INRAE=7.5
NC_035082.1	78928072	.	T	C	.	.	MAF_INRAE=7.5
NC_035082.1	78928094	.	C	T	.	.	MAF_USDA=4.098
NC_035082.1	78928107	.	A	C	.	.	MAF_INRAE=12.5
NC_035082.1	78928159	.	G	C	.	.	MAF_USDA=4.167
NC_035082.1	78928161	.	T	C	.	.	MAF_USDA=4.098
NC_035082.1	78928167	.	A	T	.	.	MAF_INRAE=1.667;MAF_USDA=11.475
NC_035082.1	78928191	.	C	A	.	.	MAF_USDA=4.167
NC_035082.1	78928306	.	G	T	.	.	MAF_INRAE=17.5;MAF_USDA=3.279
NC_035082.1	78928315	.	G	A	.	.	MAF_INRAE=19.167;MAF_USDA=3.279
NC_035082.1	78928324	.	T	G	.	.	MAF_USDA=3.279
NC_035082.1	78928348	.	C	T	.	.	MAF_INRAE=49.167
NC_035082.1	78928351	.	C	A	.	.	MAF_INRAE=3.797;MAF_USDA=18.033
NC_035082.1	78928495	.	T	A	.	.	MAF_USDA=16.667
NC_035082.1	78933489	.	C	T	.	.	MAF_USDA=30.435
NC_035082.1	78933846	.	T	C	.	.	MAF_USDA=28.261
NC_035082.1	78938160	.	C	T	.	.	MAF_INRAE=3.165
NC_035082.1	78938174	.	T	G	.	.	MAF_INRAE=11.667
NC_035082.1	78938229	.	G	T	.	.	MAF_INRAE=28.333
NC_035082.1	78938245	.	G	T	.	.	MAF_INRAE=1.667
NC_035082.1	78938260	.	C	G	.	.	MAF_INRAE=7.595
NC_035082.1	78938317	.	G	C	.	.	MAF_INRAE=15.833
NC_035082.1	78938318	.	A	G	.	.	MAF_INRAE=20.833
NC_035082.1	78938370	.	C	T	.	.	MAF_USDA=1.639
NC_035082.1	78938371	.	A	G	.	.	MAF_USDA=2.459
NC_035082.1	78938404	.	T	C	.	.	MAF_INRAE=2.5;MAF_USDA=6.471
NC_035082.1	78938408	.	C	T	.	.	MAF_USDA=4.098
NC_035082.1	78938421	.	C	A	.	.	MAF_USDA=10.417
NC_035082.1	78939293	.	A	T	.	.	MAF_USDA=10.87
NC_035082.1	78939322	.	G	A	.	.	MAF_USDA=2.083
NC_035082.1	78939647	.	T	A	.	.	MAF_INRAE=15.833;MAF_USDA=8.824
NC_035082.1	78939648	.	A	T	.	.	MAF_INRAE=15.833;MAF_USDA=8.824
NC_035082.1	78939686	.	A	C	.	.	MAF_INRAE=5.833;MAF_USDA=10.417
NC_035082.1	78939691	.	A	G	.	.	MAF_INRAE=41.667;MAF_USDA=12.5
NC_035082.1	78939753	.	C	T	.	.	MAF_USDA=3.279
NC_035082.1	78941244	.	C	G	.	.	MAF_USDA=9.091
NC_035082.1	78941274	.	C	T	.	.	MAF_USDA=17.391
NC_035082.1	78941530	.	T	C	.	.	MAF_USDA=29.167
NC_035082.1	78941531	.	C	T	.	.	MAF_USDA=10.417
NC_035082.1	78946334	.	C	A	.	.	MAF_INRAE=10.833
NC_035082.1	78946341	.	G	C	.	.	MAF_INRAE=35.0
NC_035082.1	78946363	.	G	A	.	.	MAF_INRAE=33.333
NC_035082.1	78946433	.	C	G	.	.	MAF_INRAE=41.667
NC_035082.1	78946510	.	T	G	.	.	MAF_INRAE=12.5
NC_035082.1	78946523	.	G	A	.	.	MAF_USDA=9.016
NC_035082.1	78946538	.	C	G	.	.	MAF_USDA=14.583
NC_035082.1	78946541	.	A	G	.	.	MAF_INRAE=33.333;MAF_USDA=17.059
NC_035082.1	78946544	.	C	T	.	.	MAF_USDA=1.639
NC_035082.1	78946548	.	C	T	.	.	MAF_USDA=4.918
NC_035082.1	78946578	.	G	A	.	.	MAF_USDA=2.941
NC_035082.1	78946584	.	C	A	.	.	MAF_USDA=1.639
NC_035082.1	78946591	.	C	G	.	.	MAF_INRAE=18.333
NC_035082.1	78946599	.	C	A	.	.	MAF_INRAE=1.899;MAF_USDA=2.459
NC_035082.1	78946607	.	A	G	.	.	MAF_USDA=1.639
NC_035082.1	78946664	.	C	T	.	.	MAF_USDA=4.098
NC_035082.1	78946672	.	T	A	.	.	MAF_USDA=6.557
NC_035082.1	78946673	.	A	T	.	.	MAF_INRAE=10.0
NC_035082.1	78946708	.	T	A	.	.	MAF_INRAE=39.167
NC_035082.1	78946722	.	C	T	.	.	MAF_INRAE=2.5
NC_035082.1	78946749	.	T	A	.	.	MAF_INRAE=12.5
NC_035082.1	78946752	.	G	T	.	.	MAF_INRAE=12.5
NC_035082.1	78946780	.	T	A	.	.	MAF_INRAE=3.165
NC_035082.1	78946787	.	G	A	.	.	MAF_USDA=1.639
NC_035082.1	78946804	.	G	A	.	.	MAF_USDA=1.639
NC_035082.1	78946837	.	A	G	.	.	MAF_INRAE=5.833
NC_035082.1	78946846	.	G	C	.	.	MAF_INRAE=17.5
NC_035082.1	78946849	.	G	A	.	.	MAF_INRAE=30.0;MAF_USDA=13.115
NC_035082.1	78946879	.	G	A	.	.	MAF_INRAE=4.167;MAF_USDA=7.647
NC_035082.1	78946904	.	A	C	.	.	MAF_USDA=4.098
NC_035082.1	78946993	.	C	G	.	.	MAF_USDA=5.738
NC_035082.1	78947968	.	T	C	.	.	MAF_USDA=43.75
NC_035082.1	78948300	.	C	T	.	.	MAF_USDA=10.417
NC_035082.1	78948301	.	T	C	.	.	MAF_USDA=16.667
NC_035082.1	78948313	.	C	T	.	.	MAF_USDA=6.557
NC_035082.1	78948314	.	T	G	.	.	MAF_USDA=13.115
NC_035082.1	78948326	.	T	C	.	.	MAF_INRAE=2.632
NC_035082.1	78948384	.	C	T	.	.	MAF_USDA=3.279
NC_035082.1	78948485	.	T	C	.	.	MAF_INRAE=10.833
NC_035082.1	78948497	.	A	T	.	.	MAF_INRAE=2.5
NC_035082.1	78952273	.	T	A	.	.	MAF_USDA=39.583
NC_035082.1	78952431	.	T	A	.	.	MAF_USDA=5.738
NC_035082.1	78952486	.	G	T	.	.	MAF_USDA=29.167
NC_035082.1	78952496	.	G	A	.	.	MAF_USDA=14.583
NC_035082.1	78959369	.	G	C	.	.	MAF_INRAE=1.667
NC_035082.1	78959649	.	C	T	.	.	MAF_USDA=18.75
NC_035082.1	78959714	.	G	A	.	.	MAF_USDA=10.417
NC_035082.1	78959802	.	C	T	.	.	MAF_INRAE=2.5
NC_035082.1	78959868	.	A	T	.	.	MAF_INRAE=14.167
NC_035082.1	78959877	.	T	C	.	.	MAF_INRAE=8.333
NC_035082.1	78959881	.	T	A	.	.	MAF_INRAE=29.167
NC_035082.1	78959891	.	A	G	.	.	MAF_INRAE=3.333
NC_035082.1	78959899	.	G	A	.	.	MAF_USDA=20.833
NC_035082.1	78959908	.	G	T	.	.	MAF_INRAE=14.167
NC_035082.1	78959914	.	G	A	.	.	MAF_INRAE=14.167
NC_035082.1	78959948	.	T	C	.	.	MAF_INRAE=22.5
NC_035082.1	78959980	.	C	A	.	.	MAF_INRAE=23.333
NC_035082.1	78960000	.	C	T	.	.	MAF_INRAE=32.5
NC_035082.1	78960010	.	G	C	.	.	MAF_INRAE=30.833
NC_035082.1	78960185	.	C	T	.	.	MAF_USDA=4.167
NC_035082.1	78960187	.	C	A	.	.	MAF_INRAE=1.667
NC_035082.1	78960245	.	T	G	.	.	MAF_USDA=6.667
NC_035082.1	78964384	.	G	C	.	.	MAF_USDA=20.833
NC_035082.1	78964470	.	C	A	.	.	MAF_INRAE=2.632
NC_035082.1	78964652	.	G	T	.	.	MAF_USDA=22.917
NC_035082.1	78964653	.	G	T	.	.	MAF_USDA=18.75
NC_035082.1	78964666	.	G	A	.	.	MAF_INRAE=6.667
NC_035082.1	78964686	.	C	A	.	.	MAF_INRAE=18.333;MAF_USDA=12.941
NC_035082.1	78964694	.	C	T	.	.	MAF_USDA=2.941
NC_035082.1	78964740	.	C	T	.	.	MAF_INRAE=11.667
NC_035082.1	78964751	.	C	T	.	.	MAF_INRAE=3.333
NC_035082.1	78964767	.	G	A	.	.	MAF_INRAE=3.165;MAF_USDA=4.167
NC_035082.1	78964818	.	C	A	.	.	MAF_INRAE=1.667
NC_035082.1	78964875	.	T	G	.	.	MAF_USDA=1.639
NC_035082.1	78964877	.	G	C	.	.	MAF_INRAE=10.0;MAF_USDA=9.412
NC_035082.1	78964908	.	A	G	.	.	MAF_USDA=3.529
NC_035082.1	78964993	.	T	C	.	.	MAF_USDA=18.75
NC_035082.1	78965002	.	C	T	.	.	MAF_INRAE=7.5;MAF_USDA=2.353
NC_035082.1	78965010	.	C	A	.	.	MAF_USDA=2.459
NC_035082.1	78965027	.	T	G	.	.	MAF_USDA=1.639
NC_035082.1	78965031	.	G	T	.	.	MAF_INRAE=8.333;MAF_USDA=1.639
NC_035082.1	78965050	.	G	A	.	.	MAF_INRAE=31.667;MAF_USDA=21.311
NC_035082.1	78965060	.	C	T	.	.	MAF_INRAE=8.333;MAF_USDA=1.639
NC_035082.1	78965181	.	G	T	.	.	MAF_USDA=22.917
NC_035082.1	78965243	.	G	A	.	.	MAF_USDA=16.667
NC_035082.1	78965299	.	C	A	.	.	MAF_INRAE=3.797
NC_035082.1	78965500	.	G	T	.	.	MAF_USDA=14.583
NC_035082.1	78968700	.	G	C	.	.	MAF_USDA=28.659
NC_035082.1	78968734	.	T	A	.	.	MAF_USDA=4.167
NC_035082.1	78968748	.	T	G	.	.	MAF_USDA=3.333
NC_035082.1	78968797	.	A	G	.	.	MAF_USDA=13.115
NC_035082.1	78968827	.	A	C	.	.	MAF_INRAE=25.0
NC_035082.1	78968840	.	T	G	.	.	MAF_USDA=13.115
NC_035082.1	78968882	.	T	C	.	.	MAF_INRAE=49.167
NC_035082.1	78968888	.	G	A	.	.	MAF_INRAE=49.167
NC_035082.1	78968890	.	C	T	.	.	MAF_INRAE=49.167
NC_035082.1	78968970	.	G	A	.	.	MAF_INRAE=2.632
NC_035082.1	78968971	.	T	C	.	.	MAF_INRAE=43.333
NC_035082.1	78968972	.	G	A	.	.	MAF_USDA=1.807
NC_035082.1	78969059	.	T	G	.	.	MAF_INRAE=35.0
NC_035082.1	78969064	.	G	T	.	.	MAF_INRAE=1.667
NC_035082.1	78969079	.	G	A	.	.	MAF_INRAE=1.667;MAF_USDA=6.557
NC_035082.1	78969087	.	A	G	.	.	MAF_INRAE=42.5
NC_035082.1	78969147	.	A	G	.	.	MAF_INRAE=5.0
NC_035082.1	78969153	.	G	T	.	.	MAF_INRAE=2.5
NC_035082.1	78969155	.	T	C	.	.	MAF_INRAE=13.333
NC_035082.1	78969227	.	G	T	.	.	MAF_INRAE=44.167;MAF_USDA=36.957
NC_035082.1	78969236	.	G	T	.	.	MAF_INRAE=1.667;MAF_USDA=6.522
NC_035082.1	78969264	.	G	A	.	.	MAF_INRAE=5.0
NC_035082.1	78969272	.	A	G	.	.	MAF_USDA=6.522
NC_035082.1	78969276	.	C	A	.	.	MAF_USDA=10.87
NC_035082.1	78969366	.	C	A	.	.	MAF_INRAE=4.167;MAF_USDA=7.647
NC_035082.1	78969375	.	C	G	.	.	MAF_INRAE=12.5
NC_035082.1	78969408	.	C	T	.	.	MAF_INRAE=21.667;MAF_USDA=5.294
NC_035082.1	78969455	.	C	A	.	.	MAF_USDA=2.353
NC_035082.1	78969457	.	A	G	.	.	MAF_INRAE=16.667
NC_035082.1	78969466	.	T	A	.	.	MAF_INRAE=1.667
NC_035082.1	78969467	.	A	G	.	.	MAF_INRAE=40.0;MAF_USDA=17.059
NC_035082.1	78969492	.	G	T	.	.	MAF_USDA=2.459
NC_035082.1	78970756	.	G	T	.	.	MAF_USDA=31.25
NC_035082.1	78970762	.	G	A	.	.	MAF_INRAE=5.833
NC_035082.1	78970784	.	G	T	.	.	MAF_USDA=22.917
NC_035082.1	78970845	.	G	A	.	.	MAF_USDA=2.083
NC_035082.1	78970851	.	C	A	.	.	MAF_USDA=2.083
NC_035082.1	78970852	.	T	G	.	.	MAF_USDA=2.083
NC_035082.1	78970863	.	A	G	.	.	MAF_USDA=10.417
NC_035082.1	78970866	.	G	T	.	.	MAF_INRAE=2.5;MAF_USDA=4.167
NC_035082.1	78970868	.	G	T	.	.	MAF_USDA=18.75
NC_035082.1	78970872	.	G	A	.	.	MAF_INRAE=1.667;MAF_USDA=2.083
NC_035082.1	78970901	.	G	T	.	.	MAF_USDA=4.918
NC_035082.1	78970922	.	T	A	.	.	MAF_USDA=22.917
NC_035082.1	78971059	.	A	G	.	.	MAF_USDA=20.833
NC_035082.1	78972208	.	G	T	.	.	MAF_INRAE=33.333
NC_035082.1	78972268	.	A	G	.	.	MAF_INRAE=20.0
NC_035082.1	78972269	.	G	A	.	.	MAF_INRAE=20.0
NC_035082.1	78972297	.	C	T	.	.	MAF_INRAE=3.333;MAF_USDA=4.167
NC_035082.1	78972298	.	G	A	.	.	MAF_INRAE=1.667;MAF_USDA=1.639
NC_035082.1	78972348	.	T	G	.	.	MAF_INRAE=5.0
NC_035082.1	78972374	.	G	A	.	.	MAF_INRAE=42.5
NC_035082.1	78972404	.	C	T	.	.	MAF_INRAE=5.0
NC_035082.1	78972411	.	C	T	.	.	MAF_INRAE=10.833;MAF_USDA=6.25
NC_035082.1	78972422	.	C	A	.	.	MAF_INRAE=20.833
NC_035082.1	78972507	.	A	G	.	.	MAF_INRAE=6.667
NC_035082.1	78972512	.	A	T	.	.	MAF_INRAE=45.0
NC_035082.1	78972514	.	T	A	.	.	MAF_INRAE=6.667
NC_035082.1	78972537	.	C	T	.	.	MAF_INRAE=20.0;MAF_USDA=1.639
NC_035082.1	78972547	.	A	G	.	.	MAF_INRAE=2.632;MAF_USDA=1.639
NC_035082.1	78972549	.	G	A	.	.	MAF_USDA=1.639
NC_035082.1	78972592	.	A	G	.	.	MAF_USDA=2.459
NC_035082.1	78972611	.	G	T	.	.	MAF_INRAE=6.667
NC_035082.1	78972612	.	C	G	.	.	MAF_INRAE=1.667;MAF_USDA=4.098
NC_035082.1	78972615	.	C	A	.	.	MAF_INRAE=1.667
NC_035082.1	78972671	.	C	A	.	.	MAF_INRAE=15.833
NC_035082.1	78972675	.	T	A	.	.	MAF_INRAE=20.0
NC_035082.1	78972714	.	T	A	.	.	MAF_INRAE=5.833
NC_035082.1	78972756	.	T	A	.	.	MAF_INRAE=2.5;MAF_USDA=4.167
NC_035082.1	78972765	.	G	A	.	.	MAF_INRAE=2.5
NC_035082.1	78972791	.	C	T	.	.	MAF_INRAE=1.667
NC_035082.1	78972821	.	G	T	.	.	MAF_INRAE=2.5
NC_035082.1	78972948	.	T	C	.	.	MAF_INRAE=17.5
NC_035082.1	78972970	.	T	C	.	.	MAF_INRAE=50.0
NC_035082.1	78972983	.	G	A	.	.	MAF_INRAE=8.333
NC_035082.1	78973109	.	G	T	.	.	MAF_INRAE=8.333
NC_035082.1	78973110	.	G	A	.	.	MAF_USDA=20.833
NC_035082.1	78973234	.	A	T	.	.	MAF_USDA=2.459
NC_035082.1	78973263	.	T	C	.	.	MAF_USDA=10.417
NC_035082.1	78973265	.	A	T	.	.	MAF_INRAE=40.833
NC_035082.1	78973336	.	T	C	.	.	MAF_INRAE=40.833;MAF_USDA=4.167
NC_035082.1	78973389	.	A	C	.	.	MAF_INRAE=3.333;MAF_USDA=8.333
NC_035082.1	78973465	.	C	T	.	.	MAF_INRAE=3.333
NC_035082.1	78973643	.	G	A	.	.	MAF_INRAE=13.158;MAF_USDA=6.25
NC_035082.1	78973686	.	A	G	.	.	MAF_INRAE=13.158;MAF_USDA=10.417
NC_035082.1	78973693	.	C	A	.	.	MAF_INRAE=4.167
NC_035082.1	78973729	.	C	A	.	.	MAF_USDA=2.941
NC_035082.1	78973784	.	T	C	.	.	MAF_USDA=6.557
NC_035082.1	78973791	.	C	T	.	.	MAF_USDA=21.176
NC_035082.1	78973800	.	G	T	.	.	MAF_USDA=12.941
NC_035082.1	78973842	.	A	C	.	.	MAF_USDA=3.279
NC_035082.1	78973940	.	T	G	.	.	MAF_USDA=2.459
NC_035082.1	78974011	.	T	A	.	.	MAF_USDA=5.738
NC_035082.1	78974017	.	G	T	.	.	MAF_USDA=4.918
NC_035082.1	78974069	.	C	T	.	.	MAF_USDA=5.738
NC_035082.1	78974079	.	C	G	.	.	MAF_USDA=2.459
NC_035082.1	78974104	.	A	T	.	.	MAF_USDA=7.377
NC_035082.1	78974106	.	T	C	.	.	MAF_USDA=1.639
NC_035082.1	78974109	.	C	T	.	.	MAF_USDA=2.459
NC_035082.1	78974114	.	T	A	.	.	MAF_USDA=8.197
NC_035082.1	78974126	.	C	T	.	.	MAF_USDA=2.459
NC_035082.1	78974127	.	A	G	.	.	MAF_INRAE=5.263
NC_035082.1	78974162	.	C	A	.	.	MAF_USDA=16.071
NC_035082.1	78974167	.	C	T	.	.	MAF_USDA=2.381
NC_035082.1	78974170	.	T	G	.	.	MAF_USDA=3.279
NC_035082.1	78974171	.	C	A	.	.	MAF_USDA=6.557
NC_035082.1	78974177	.	A	G	.	.	MAF_USDA=3.279
NC_035082.1	78974182	.	G	T	.	.	MAF_USDA=6.557
NC_035082.1	78974189	.	T	G	.	.	MAF_USDA=3.333
NC_035082.1	78974195	.	C	A	.	.	MAF_USDA=7.143
NC_035082.1	78974228	.	T	G	.	.	MAF_USDA=4.167
NC_035082.1	78974229	.	G	T	.	.	MAF_USDA=4.167
NC_035082.1	78974234	.	T	C	.	.	MAF_USDA=4.167
NC_035082.1	78974242	.	GTAACG	GTAACT	.	.	MAF_USDA=47.917
NC_035082.1	78974363	.	T	A	.	.	MAF_USDA=6.522
NC_035082.1	78974491	.	G	C	.	.	MAF_USDA=6.818
NC_035082.1	78974540	.	C	T	.	.	MAF_USDA=18.182
NC_035082.1	78976012	.	G	A	.	.	MAF_USDA=22.917
NC_035082.1	78976705	.	G	T	.	.	MAF_USDA=31.25
NC_035082.1	78976826	.	C	A	.	.	MAF_USDA=10.417
NC_035082.1	78976875	.	G	T	.	.	MAF_INRAE=5.0
NC_035082.1	78976921	.	A	C	.	.	MAF_INRAE=7.5
NC_035082.1	78976956	.	G	A	.	.	MAF_USDA=8.333
NC_035082.1	78977012	.	C	T	.	.	MAF_USDA=8.333
NC_035082.1	78977021	.	A	T	.	.	MAF_INRAE=43.333
NC_035082.1	78977031	.	A	G	.	.	MAF_INRAE=45.0
NC_035082.1	78977072	.	C	G	.	.	MAF_INRAE=11.667;MAF_USDA=12.5
NC_035082.1	78977073	.	T	C	.	.	MAF_INRAE=1.667
NC_035082.1	78977075	.	C	T	.	.	MAF_INRAE=45.833
NC_035082.1	78977085	.	T	C	.	.	MAF_INRAE=17.5;MAF_USDA=20.833
NC_035082.1	78977092	.	T	C	.	.	MAF_INRAE=10.833
NC_035082.1	78977163	.	A	C	.	.	MAF_INRAE=17.5
NC_035082.1	78977175	.	T	A	.	.	MAF_INRAE=2.5
NC_035082.1	78977197	.	A	C	.	.	MAF_USDA=8.333
NC_035082.1	78977198	.	A	C	.	.	MAF_INRAE=9.494;MAF_USDA=4.167
NC_035082.1	78977223	.	A	C	.	.	MAF_INRAE=43.333
NC_035082.1	78977224	.	T	C	.	.	MAF_INRAE=28.333;MAF_USDA=4.167
NC_035082.1	78977236	.	T	C	.	.	MAF_INRAE=12.025;MAF_USDA=4.167
NC_035082.1	78977256	.	T	A	.	.	MAF_INRAE=13.333;MAF_USDA=20.833
NC_035082.1	78977257	.	G	A	.	.	MAF_INRAE=15.833
NC_035082.1	78977259	.	A	G	.	.	MAF_INRAE=6.667
NC_035082.1	78977287	.	T	A	.	.	MAF_INRAE=45.0;MAF_USDA=37.5
NC_035082.1	78977296	.	A	G	.	.	MAF_INRAE=9.494;MAF_USDA=4.167
NC_035082.1	78977330	.	T	C	.	.	MAF_INRAE=5.833;MAF_USDA=31.25
NC_035082.1	78977390	.	A	G	.	.	MAF_USDA=31.25
NC_035082.1	78977411	.	A	G	.	.	MAF_USDA=7.143
NC_035082.1	78977420	.	G	A	.	.	MAF_INRAE=16.667;MAF_USDA=9.524
NC_035082.1	78977454	.	A	C	.	.	MAF_INRAE=46.667
NC_035082.1	78977477	.	G	A	.	.	MAF_INRAE=32.5
NC_035082.1	78977490	.	C	T	.	.	MAF_INRAE=11.667;MAF_USDA=16.471
NC_035082.1	78977503	.	C	T	.	.	MAF_INRAE=15.833
NC_035082.1	78977531	.	A	T	.	.	MAF_INRAE=7.5;MAF_USDA=4.118
NC_035082.1	78977541	.	A	G	.	.	MAF_INRAE=44.167;MAF_USDA=37.5
NC_035082.1	78977546	.	C	T	.	.	MAF_INRAE=1.667
NC_035082.1	78977550	.	A	C	.	.	MAF_INRAE=23.333;MAF_USDA=24.118
NC_035082.1	78977560	.	A	G	.	.	MAF_INRAE=40.0;MAF_USDA=27.059
NC_035082.1	78977566	.	A	G	.	.	MAF_INRAE=1.667;MAF_USDA=6.25
NC_035082.1	78977570	.	C	T	.	.	MAF_INRAE=23.333;MAF_USDA=11.765
NC_035082.1	78977645	.	G	A	.	.	MAF_INRAE=10.833
NC_035082.1	78977651	.	G	A	.	.	MAF_USDA=2.083
NC_035082.1	78977664	.	A	C	.	.	MAF_USDA=8.333
NC_035082.1	78977729	.	T	C	.	.	MAF_INRAE=2.632
NC_035082.1	78978049	.	A	C	.	.	MAF_USDA=20.833
NC_035082.1	78978069	.	C	T	.	.	MAF_USDA=14.583
NC_035082.1	78978346	.	A	C	.	.	MAF_USDA=20.833
NC_035082.1	78978403	.	T	C	.	.	MAF_USDA=27.083
NC_035082.1	78978419	.	G	T	.	.	MAF_USDA=35.417
NC_035082.1	78978429	.	C	T	.	.	MAF_INRAE=6.667
NC_035082.1	78978439	.	G	A	.	.	MAF_INRAE=39.167;MAF_USDA=8.333
NC_035082.1	78978467	.	T	G	.	.	MAF_INRAE=1.667
NC_035082.1	78978468	.	C	G	.	.	MAF_INRAE=1.667
NC_035082.1	78978469	.	T	G	.	.	MAF_USDA=27.083
NC_035082.1	78978505	.	T	G	.	.	MAF_USDA=29.167
NC_035082.1	78978506	.	A	G	.	.	MAF_USDA=29.167
NC_035082.1	78978526	.	A	G	.	.	MAF_USDA=8.333
NC_035082.1	78978545	.	C	A	.	.	MAF_USDA=16.667
NC_035082.1	78978604	.	G	A	.	.	MAF_USDA=14.583
NC_035082.1	78978610	.	T	C	.	.	MAF_USDA=6.557
NC_035082.1	78978644	.	A	G	.	.	MAF_INRAE=3.165
NC_035082.1	78978775	.	G	A	.	.	MAF_INRAE=2.5
NC_035082.1	78978819	.	C	T	.	.	MAF_INRAE=2.5
NC_035082.1	78978823	.	G	T	.	.	MAF_INRAE=37.5;MAF_USDA=45.833
NC_035082.1	78978851	.	A	G	.	.	MAF_INRAE=21.667;MAF_USDA=47.917
NC_035082.1	78978867	.	A	T	.	.	MAF_USDA=43.75
NC_035082.1	78978951	.	A	G	.	.	MAF_INRAE=2.5
NC_035082.1	78978953	.	T	C	.	.	MAF_INRAE=11.667
NC_035082.1	78978956	.	A	C	.	.	MAF_INRAE=6.667
NC_035082.1	78978995	.	G	A	.	.	MAF_INRAE=15.0
NC_035082.1	78979036	.	C	T	.	.	MAF_USDA=1.639
NC_035082.1	78979045	.	T	G	.	.	MAF_INRAE=2.5;MAF_USDA=7.377
NC_035082.1	78979064	.	G	A	.	.	MAF_INRAE=2.5
NC_035082.1	78979070	.	G	A	.	.	MAF_INRAE=30.0;MAF_USDA=9.524
NC_035082.1	78979082	.	G	T	.	.	MAF_USDA=3.333
NC_035082.1	78979096	.	G	T	.	.	MAF_INRAE=3.333
NC_035082.1	78979110	.	T	A	.	.	MAF_INRAE=2.632
NC_035082.1	78979120	.	C	T	.	.	MAF_INRAE=9.167;MAF_USDA=14.583
NC_035082.1	78979131	.	G	T	.	.	MAF_INRAE=2.5
NC_035082.1	78979134	.	A	G	.	.	MAF_USDA=2.083
NC_035082.1	78979137	.	G	A	.	.	MAF_INRAE=2.5;MAF_USDA=2.542
NC_035082.1	78979239	.	G	T	.	.	MAF_USDA=6.25
NC_035082.1	78979243	.	G	T	.	.	MAF_USDA=6.25
NC_035082.1	78979258	.	A	G	.	.	MAF_USDA=6.25
NC_035082.1	78979272	.	C	A	.	.	MAF_USDA=30.435
NC_035082.1	78979303	.	A	T	.	.	MAF_USDA=16.667
NC_035082.1	78979309	.	T	A	.	.	MAF_USDA=20.833
NC_035082.1	78979816	.	C	A	.	.	MAF_USDA=7.229
NC_035082.1	78979849	.	G	C	.	.	MAF_USDA=5.833
NC_035082.1	78979855	.	G	A	.	.	MAF_USDA=10.241
NC_035082.1	78979857	.	T	A	.	.	MAF_USDA=6.522
NC_035082.1	78979895	.	G	C	.	.	MAF_INRAE=2.5
NC_035082.1	78980014	.	A	G	.	.	MAF_INRAE=10.0
NC_035082.1	78980044	.	A	G	.	.	MAF_INRAE=10.833;MAF_USDA=8.333
NC_035082.1	78980045	.	C	T	.	.	MAF_INRAE=10.833;MAF_USDA=8.333
NC_035082.1	78980133	.	C	G	.	.	MAF_INRAE=10.0
NC_035082.1	78980160	.	C	T	.	.	MAF_INRAE=2.5
NC_035082.1	78980231	.	C	T	.	.	MAF_USDA=1.639
NC_035082.1	78980241	.	T	G	.	.	MAF_USDA=3.279
NC_035082.1	78980257	.	T	G	.	.	MAF_INRAE=30.833
NC_035082.1	78980314	.	C	T	.	.	MAF_INRAE=4.167;MAF_USDA=3.529
NC_035082.1	78980330	.	T	G	.	.	MAF_INRAE=2.5
NC_035082.1	78980342	.	C	T	.	.	MAF_INRAE=1.667
NC_035082.1	78980430	.	A	G	.	.	MAF_INRAE=6.962
NC_035082.1	78980524	.	T	C	.	.	MAF_INRAE=8.333
NC_035082.1	78980556	.	A	G	.	.	MAF_INRAE=4.167
NC_035082.1	78980599	.	T	C	.	.	MAF_INRAE=4.167;MAF_USDA=1.639
NC_035082.1	78980622	.	A	G	.	.	MAF_USDA=13.934
NC_035082.1	78980682	.	T	C	.	.	MAF_USDA=5.0
NC_035082.1	78980740	.	A	G	.	.	MAF_USDA=10.169
NC_035082.1	78981385	.	C	T	.	.	MAF_USDA=26.087
NC_035082.1	78981659	.	G	A	.	.	MAF_USDA=4.706
NC_035082.1	78981795	.	G	A	.	.	MAF_INRAE=9.167;MAF_USDA=10.0
NC_035082.1	78981807	.	C	T	.	.	MAF_INRAE=8.333;MAF_USDA=6.557
NC_035082.1	78981831	.	G	T	.	.	MAF_USDA=1.639
NC_035082.1	78981842	.	A	G	.	.	MAF_INRAE=18.333;MAF_USDA=28.235
NC_035082.1	78981845	.	G	A	.	.	MAF_INRAE=15.833;MAF_USDA=10.417
NC_035082.1	78981910	.	C	A	.	.	MAF_USDA=7.059
NC_035082.1	78981962	.	C	T	.	.	MAF_USDA=2.083
NC_035082.1	78981970	.	G	A	.	.	MAF_INRAE=25.0;MAF_USDA=35.417
NC_035082.1	78982000	.	G	A	.	.	MAF_USDA=1.807
NC_035082.1	78982012	.	C	G	.	.	MAF_INRAE=18.333
NC_035082.1	78982104	.	C	G	.	.	MAF_USDA=12.5
NC_035082.1	78982151	.	G	A	.	.	MAF_USDA=22.917
NC_035082.1	78982158	.	A	C	.	.	MAF_USDA=2.174
NC_035082.1	78982172	.	G	T	.	.	MAF_USDA=8.197
NC_035082.1	78982201	.	A	G	.	.	MAF_INRAE=11.667;MAF_USDA=15.217
NC_035082.1	78982253	.	C	T	.	.	MAF_USDA=4.167
NC_035082.1	78982261	.	T	C	.	.	MAF_USDA=1.667
NC_035082.1	78982301	.	C	A	.	.	MAF_USDA=8.333
NC_035082.1	78982305	.	G	A	.	.	MAF_USDA=8.333
NC_035082.1	78982343	.	C	G	.	.	MAF_INRAE=1.667
NC_035082.1	78982479	.	G	A	.	.	MAF_USDA=4.918
NC_035082.1	78982504	.	T	C	.	.	MAF_USDA=3.279
NC_035082.1	78982506	.	G	A	.	.	MAF_USDA=1.639
NC_035082.1	78982596	.	A	G	.	.	MAF_INRAE=5.0;MAF_USDA=11.765
NC_035082.1	78982659	.	T	C	.	.	MAF_INRAE=44.167
NC_035082.1	78982662	.	A	T	.	.	MAF_INRAE=3.333;MAF_USDA=4.098
NC_035082.1	78982698	.	C	A	.	.	MAF_USDA=4.098
NC_035082.1	78982724	.	C	A	.	.	MAF_INRAE=2.5
NC_035082.1	78982729	.	A	G	.	.	MAF_INRAE=1.667
NC_035082.1	78982746	.	T	A	.	.	MAF_INRAE=11.667;MAF_USDA=5.738
NC_035082.1	78982763	.	C	T	.	.	MAF_INRAE=3.333;MAF_USDA=4.098
NC_035082.1	78982766	.	G	A	.	.	MAF_INRAE=30.833;MAF_USDA=20.588
NC_035082.1	78982784	.	G	T	.	.	MAF_USDA=2.459
NC_035082.1	78982839	.	G	C	.	.	MAF_INRAE=29.167;MAF_USDA=19.412
NC_035082.1	78982899	.	T	C	.	.	MAF_INRAE=39.167
NC_035082.1	78982916	.	G	A	.	.	MAF_USDA=4.918
NC_035082.1	78982949	.	T	C	.	.	MAF_INRAE=5.833
NC_035082.1	78983016	.	C	T	.	.	MAF_INRAE=10.833
NC_035082.1	78983025	.	A	G	.	.	MAF_INRAE=26.667
NC_035082.1	78983063	.	T	A	.	.	MAF_INRAE=8.333;MAF_USDA=1.667
NC_035082.1	78983072	.	C	A	.	.	MAF_INRAE=3.333
NC_035082.1	78983082	.	G	A	.	.	MAF_USDA=1.667
NC_035082.1	78983091	.	G	A	.	.	MAF_INRAE=2.632
NC_035082.1	78983131	.	G	A	.	.	MAF_INRAE=4.167
NC_035082.1	78983173	.	C	T	.	.	MAF_INRAE=1.667;MAF_USDA=3.333
NC_035082.1	78983180	.	C	A	.	.	MAF_INRAE=16.667
NC_035082.1	78983183	.	G	C	.	.	MAF_INRAE=24.167
NC_035082.1	78983240	.	G	A	.	.	MAF_INRAE=32.5;MAF_USDA=14.881
NC_035082.1	78983242	.	G	A	.	.	MAF_USDA=1.667
NC_035082.1	78983264	.	A	G	.	.	MAF_INRAE=40.0
NC_035082.1	78983363	.	G	A	.	.	MAF_INRAE=1.899;MAF_USDA=9.836
NC_035082.1	78983381	.	G	A	.	.	MAF_INRAE=3.333
NC_035082.1	78983399	.	T	C	.	.	MAF_USDA=4.918
NC_035082.1	78983456	.	A	T	.	.	MAF_INRAE=2.5
NC_035082.1	78983483	.	C	A	.	.	MAF_INRAE=31.667;MAF_USDA=16.393
NC_035082.1	78983488	.	G	A	.	.	MAF_USDA=1.639
NC_035082.1	78983554	.	A	C	.	.	MAF_INRAE=23.333
NC_035082.1	78983557	.	G	T	.	.	MAF_INRAE=2.5;MAF_USDA=2.459
NC_035082.1	78983572	.	C	T	.	.	MAF_INRAE=2.5
NC_035082.1	78983586	.	T	C	.	.	MAF_USDA=1.639
NC_035082.1	78983587	.	G	T	.	.	MAF_INRAE=31.667;MAF_USDA=5.738
NC_035082.1	78983600	.	A	C	.	.	MAF_INRAE=2.632;MAF_USDA=10.656
NC_035082.1	78983609	.	G	T	.	.	MAF_INRAE=5.0
NC_035082.1	78983612	.	A	C	.	.	MAF_INRAE=11.667
NC_035082.1	78983632	.	C	T	.	.	MAF_USDA=1.639
NC_035082.1	78983645	.	T	C	.	.	MAF_USDA=4.098
NC_035082.1	78983678	.	G	T	.	.	MAF_INRAE=1.667;MAF_USDA=3.279
NC_035082.1	78983695	.	C	T	.	.	MAF_INRAE=1.667;MAF_USDA=1.639
NC_035082.1	78983729	.	A	T	.	.	MAF_INRAE=2.632;MAF_USDA=9.836
NC_035082.1	78983754	.	C	A	.	.	MAF_INRAE=35.833
NC_035082.1	78983820	.	A	T	.	.	MAF_INRAE=44.167
NC_035082.1	78983853	.	A	T	.	.	MAF_INRAE=3.333
NC_035082.1	78983879	.	G	A	.	.	MAF_INRAE=33.333;MAF_USDA=16.471
NC_035082.1	78983887	.	C	A	.	.	MAF_INRAE=38.333
NC_035082.1	78983947	.	A	C	.	.	MAF_INRAE=47.5
NC_035082.1	78983956	.	G	C	.	.	MAF_INRAE=36.667
NC_035082.1	78983967	.	G	A	.	.	MAF_INRAE=1.667;MAF_USDA=1.639
NC_035082.1	78984008	.	G	T	.	.	MAF_INRAE=17.5
NC_035082.1	78984054	.	C	A	.	.	MAF_USDA=3.279
NC_035082.1	78984065	.	C	T	.	.	MAF_USDA=6.557
NC_035082.1	78984098	.	C	T	.	.	MAF_INRAE=1.667;MAF_USDA=4.918
NC_035082.1	78984112	.	C	G	.	.	MAF_INRAE=23.333;MAF_USDA=1.639
NC_035082.1	78984130	.	C	T	.	.	MAF_INRAE=2.632
NC_035082.1	78984158	.	C	T	.	.	MAF_INRAE=35.833
NC_035082.1	78984162	.	G	A	.	.	MAF_INRAE=3.333
NC_035082.1	78984184	.	G	A	.	.	MAF_INRAE=31.667;MAF_USDA=33.333
NC_035082.1	78984185	.	G	A	.	.	MAF_INRAE=33.333
NC_035082.1	78984197	.	G	A	.	.	MAF_INRAE=1.667
NC_035082.1	78984202	.	C	T	.	.	MAF_INRAE=1.667
NC_035082.1	78984204	.	G	T	.	.	MAF_USDA=9.016
NC_035082.1	78984221	.	G	T	.	.	MAF_INRAE=7.5
NC_035082.1	78984252	.	T	C	.	.	MAF_INRAE=2.632;MAF_USDA=3.279
NC_035082.1	78984253	.	T	A	.	.	MAF_USDA=3.279
NC_035082.1	78984262	.	A	G	.	.	MAF_INRAE=46.667
NC_035082.1	78984275	.	C	T	.	.	MAF_USDA=1.639
NC_035082.1	78984276	.	G	A	.	.	MAF_USDA=5.738
NC_035082.1	78984282	.	G	C	.	.	MAF_INRAE=30.833;MAF_USDA=20.492
NC_035082.1	78984311	.	T	C	.	.	MAF_INRAE=36.667
NC_035082.1	78984312	.	G	T	.	.	MAF_INRAE=36.667
NC_035082.1	78984341	.	T	A	.	.	MAF_INRAE=47.5
NC_035082.1	78984351	.	G	A	.	.	MAF_INRAE=47.5
NC_035082.1	78984357	.	A	G	.	.	MAF_INRAE=10.833
NC_035082.1	78984375	.	T	G	.	.	MAF_INRAE=32.5
NC_035082.1	78984403	.	G	A	.	.	MAF_INRAE=10.0
NC_035082.1	78984472	.	G	T	.	.	MAF_INRAE=24.167
NC_035082.1	78984506	.	T	G	.	.	MAF_INRAE=47.5
NC_035082.1	78984533	.	C	A	.	.	MAF_INRAE=3.333
NC_035082.1	78984540	.	C	T	.	.	MAF_INRAE=1.667
NC_035082.1	78984570	.	C	A	.	.	MAF_INRAE=5.0
NC_035082.1	78984617	.	G	A	.	.	MAF_INRAE=2.632
NC_035082.1	78984687	.	A	C	.	.	MAF_USDA=1.639
NC_035082.1	78984713	.	T	C	.	.	MAF_INRAE=2.632;MAF_USDA=2.459
NC_035082.1	78984724	.	A	T	.	.	MAF_INRAE=19.167;MAF_USDA=1.639
NC_035082.1	78984729	.	A	T	.	.	MAF_INRAE=42.5
NC_035082.1	78984730	.	G	T	.	.	MAF_INRAE=42.5
NC_035082.1	78984767	.	A	C	.	.	MAF_INRAE=28.333
NC_035082.1	78984801	.	T	C	.	.	MAF_INRAE=20.833;MAF_USDA=14.754
NC_035082.1	78984815	.	T	C	.	.	MAF_INRAE=1.667;MAF_USDA=3.279
NC_035082.1	78984823	.	C	A	.	.	MAF_INRAE=3.333;MAF_USDA=3.279
NC_035082.1	78984824	.	G	A	.	.	MAF_INRAE=2.5
NC_035082.1	78984836	.	C	T	.	.	MAF_USDA=31.25
NC_035082.1	78984840	.	A	C	.	.	MAF_USDA=1.639
NC_035082.1	78984844	.	G	A	.	.	MAF_INRAE=8.333;MAF_USDA=11.765
NC_035082.1	78984850	.	C	T	.	.	MAF_INRAE=24.167;MAF_USDA=6.471
NC_035082.1	78984851	.	A	T	.	.	MAF_INRAE=8.333;MAF_USDA=4.918
NC_035082.1	78984852	.	T	G	.	.	MAF_INRAE=8.333;MAF_USDA=4.918
NC_035082.1	78984857	.	C	T	.	.	MAF_USDA=6.557
NC_035082.1	78984872	.	C	A	.	.	MAF_INRAE=5.833;MAF_USDA=8.824
NC_035082.1	78984906	.	C	T	.	.	MAF_USDA=1.639
NC_035082.1	78985069	.	T	G	.	.	MAF_USDA=36.957
NC_035082.1	78986725	.	G	A	.	.	MAF_USDA=8.333
NC_035082.1	78986782	.	T	C	.	.	MAF_USDA=3.279
NC_035082.1	78986790	.	C	A	.	.	MAF_INRAE=5.0
NC_035082.1	78986814	.	A	G	.	.	MAF_INRAE=27.5
NC_035082.1	78986835	.	T	A	.	.	MAF_INRAE=3.333;MAF_USDA=4.167
NC_035082.1	78986841	.	C	T	.	.	MAF_INRAE=22.5
NC_035082.1	78986852	.	G	C	.	.	MAF_INRAE=29.167;MAF_USDA=10.0
NC_035082.1	78986869	.	C	T	.	.	MAF_INRAE=3.333;MAF_USDA=4.118
NC_035082.1	78986880	.	T	G	.	.	MAF_INRAE=2.632;MAF_USDA=17.213
NC_035082.1	78986893	.	T	G	.	.	MAF_USDA=20.833
NC_035082.1	78986919	.	A	T	.	.	MAF_INRAE=39.167
NC_035082.1	78986922	.	A	T	.	.	MAF_INRAE=39.167
NC_035082.1	78986951	.	T	C	.	.	MAF_INRAE=10.0
NC_035082.1	78986955	.	G	A	.	.	MAF_USDA=1.639
NC_035082.1	78986961	.	C	T	.	.	MAF_USDA=3.279
NC_035082.1	78986965	.	A	T	.	.	MAF_USDA=9.836
NC_035082.1	78987012	.	A	G	.	.	MAF_INRAE=5.263;MAF_USDA=9.016
NC_035082.1	78987131	.	C	T	.	.	MAF_INRAE=28.333;MAF_USDA=25.0
NC_035082.1	78987148	.	G	T	.	.	MAF_INRAE=25.833
NC_035082.1	78987186	.	A	G	.	.	MAF_INRAE=30.0
NC_035082.1	78987221	.	G	A	.	.	MAF_USDA=20.833
NC_035082.1	78987274	.	C	A	.	.	MAF_INRAE=1.667
NC_035082.1	78987298	.	G	A	.	.	MAF_INRAE=1.667
NC_035082.1	78987310	.	T	C	.	.	MAF_INRAE=1.667
NC_035082.1	78987492	.	C	T	.	.	MAF_INRAE=18.333;MAF_USDA=6.522
NC_035082.1	78987551	.	G	A	.	.	MAF_USDA=13.043
NC_035082.1	78988549	.	A	G	.	.	MAF_USDA=3.333
NC_035082.1	78988713	.	C	A	.	.	MAF_USDA=1.667
NC_035082.1	78988733	.	G	T	.	.	MAF_INRAE=9.167
NC_035082.1	78988771	.	C	T	.	.	MAF_USDA=1.667
NC_035082.1	78988774	.	C	A	.	.	MAF_INRAE=7.895
NC_035082.1	78988802	.	G	T	.	.	MAF_USDA=1.667
NC_035082.1	78988833	.	G	T	.	.	MAF_INRAE=34.167
NC_035082.1	78989204	.	G	A	.	.	MAF_INRAE=11.667;MAF_USDA=6.557
NC_035082.1	78989226	.	G	T	.	.	MAF_USDA=2.459
NC_035082.1	78989255	.	G	A	.	.	MAF_USDA=2.459
NC_035082.1	78989287	.	G	T	.	.	MAF_INRAE=6.329;MAF_USDA=7.738
NC_035082.1	78989339	.	G	A	.	.	MAF_INRAE=3.333
NC_035082.1	78989343	.	G	T	.	.	MAF_INRAE=35.0
NC_035082.1	78989361	.	C	T	.	.	MAF_INRAE=2.5
NC_035082.1	78989387	.	G	A	.	.	MAF_INRAE=5.063;MAF_USDA=6.667
NC_035082.1	78989394	.	C	A	.	.	MAF_INRAE=18.333;MAF_USDA=2.976
NC_035082.1	78989664	.	T	A	.	.	MAF_INRAE=23.333;MAF_USDA=7.143
NC_035082.1	78989684	.	C	T	.	.	MAF_INRAE=24.167
NC_035082.1	78989690	.	C	T	.	.	MAF_INRAE=14.167
NC_035082.1	78989703	.	C	T	.	.	MAF_INRAE=42.5
NC_035082.1	78989706	.	C	A	.	.	MAF_INRAE=14.167
NC_035082.1	78989742	.	A	G	.	.	MAF_INRAE=15.0
NC_035082.1	78989746	.	A	G	.	.	MAF_INRAE=21.667
NC_035082.1	78989748	.	A	C	.	.	MAF_INRAE=21.667
NC_035082.1	78989752	.	A	C	.	.	MAF_INRAE=21.667
NC_035082.1	78989763	.	T	C	.	.	MAF_INRAE=12.5
NC_035082.1	78989798	.	C	T	.	.	MAF_INRAE=20.833
NC_035082.1	78989868	.	C	A	.	.	MAF_INRAE=10.0
NC_035082.1	78989983	.	G	A	.	.	MAF_USDA=8.333
NC_035082.1	78989989	.	T	C	.	.	MAF_INRAE=7.895
NC_035082.1	78992021	.	A	G	.	.	MAF_USDA=4.918
NC_035082.1	78992130	.	T	A	.	.	MAF_USDA=36.957
NC_035082.1	78994932	.	C	T	.	.	MAF_USDA=39.583
NC_035082.1	78994959	.	A	T	.	.	MAF_USDA=20.833
NC_035082.1	78995100	.	C	T	.	.	MAF_USDA=45.833
NC_035082.1	78995170	.	A	G	.	.	MAF_USDA=2.459
NC_035082.1	78995265	.	C	T	.	.	MAF_USDA=3.279
NC_035082.1	78995271	.	G	A	.	.	MAF_USDA=4.098
NC_035082.1	78995273	.	C	T	.	.	MAF_USDA=4.098
NC_035082.1	78995276	.	T	C	.	.	MAF_USDA=4.098
NC_035082.1	78995329	.	C	T	.	.	MAF_USDA=14.583
NC_035082.1	78995331	.	C	G	.	.	MAF_USDA=3.279
NC_035082.1	78995350	.	C	A	.	.	MAF_USDA=6.557
NC_035082.1	78995368	.	G	A	.	.	MAF_USDA=13.115
NC_035082.1	78995453	.	G	A	.	.	MAF_INRAE=5.0;MAF_USDA=7.647
NC_035082.1	78995465	.	G	A	.	.	MAF_INRAE=2.5;MAF_USDA=6.557
NC_035082.1	78995475	.	G	A	.	.	MAF_USDA=1.639
NC_035082.1	78995541	.	G	A	.	.	MAF_INRAE=35.0;MAF_USDA=11.176
NC_035082.1	78995548	.	A	G	.	.	MAF_USDA=4.098
NC_035082.1	78995549	.	C	T	.	.	MAF_USDA=2.459
NC_035082.1	78995637	.	T	C	.	.	MAF_USDA=11.475
NC_035082.1	78995660	.	C	T	.	.	MAF_INRAE=1.667;MAF_USDA=1.765
NC_035082.1	78995675	.	A	G	.	.	MAF_INRAE=15.833
NC_035082.1	78995728	.	T	C	.	.	MAF_USDA=1.639
NC_035082.1	78995742	.	T	G	.	.	MAF_INRAE=26.667
NC_035082.1	78995761	.	G	A	.	.	MAF_INRAE=27.5
NC_035082.1	78995773	.	G	A	.	.	MAF_INRAE=5.833;MAF_USDA=2.459
NC_035082.1	78995784	.	G	A	.	.	MAF_INRAE=36.667
NC_035082.1	78995794	.	G	A	.	.	MAF_INRAE=28.333
NC_035082.1	78995814	.	T	C	.	.	MAF_INRAE=10.759;MAF_USDA=1.639
NC_035082.1	78995887	.	T	A	.	.	MAF_INRAE=3.333;MAF_USDA=1.786
NC_035082.1	78995895	.	A	T	.	.	MAF_INRAE=3.333;MAF_USDA=1.807
NC_035082.1	78996559	.	A	C	.	.	MAF_USDA=8.333
NC_035082.1	78996561	.	A	G	.	.	MAF_USDA=10.833
NC_035082.1	78996564	.	T	G	.	.	MAF_USDA=7.5
NC_035082.1	78996579	.	A	G	.	.	MAF_USDA=7.143
NC_035082.1	78996613	.	C	G	.	.	MAF_USDA=8.333
NC_035082.1	78999809	.	A	G	.	.	MAF_INRAE=2.632
NC_035082.1	79000024	.	T	A	.	.	MAF_INRAE=12.5
NC_035082.1	79000052	.	G	T	.	.	MAF_INRAE=22.5
NC_035082.1	79000073	.	A	C	.	.	MAF_INRAE=1.667
NC_035082.1	79000074	.	G	A	.	.	MAF_INRAE=1.667
NC_035082.1	79000102	.	C	A	.	.	MAF_INRAE=14.167
NC_035082.1	79000155	.	T	C	.	.	MAF_INRAE=10.833
NC_035082.1	79000174	.	G	A	.	.	MAF_USDA=1.639
NC_035082.1	79000219	.	C	A	.	.	MAF_USDA=4.167
NC_035082.1	79000223	.	G	A	.	.	MAF_USDA=1.639
NC_035082.1	79000232	.	C	T	.	.	MAF_USDA=1.639
NC_035082.1	79000263	.	C	A	.	.	MAF_USDA=1.639
NC_035082.1	79000271	.	C	T	.	.	MAF_INRAE=4.167
NC_035082.1	79000378	.	G	T	.	.	MAF_INRAE=15.19;MAF_USDA=8.333
NC_035082.1	79007148	.	TG	TA	.	.	MAF_USDA=4.167
NC_035082.1	79007150	.	G	A	.	.	MAF_USDA=4.167
NC_035082.1	79007170	.	TG	TA	.	.	MAF_USDA=2.083
NC_035082.1	79007397	.	G	T	.	.	MAF_INRAE=2.5
NC_035082.1	79007477	.	G	A	.	.	MAF_USDA=8.333
NC_035082.1	79007878	.	A	T	.	.	MAF_INRAE=2.5
NC_035082.1	79007923	.	G	T	.	.	MAF_USDA=2.459
NC_035082.1	79007955	.	G	A	.	.	MAF_USDA=1.639
NC_035082.1	79008014	.	C	T	.	.	MAF_USDA=1.639
NC_035082.1	79010122	.	A	G	.	.	MAF_INRAE=1.667
NC_035082.1	79010162	.	C	A	.	.	MAF_USDA=6.25
NC_035082.1	79010163	.	T	G	.	.	MAF_USDA=39.583
NC_035082.1	79010352	.	C	T	.	.	MAF_INRAE=16.667
NC_035082.1	79010675	.	T	C	.	.	MAF_INRAE=13.158;MAF_USDA=39.583
NC_035082.1	79010713	.	A	G	.	.	MAF_INRAE=2.632
NC_035082.1	79011188	.	C	T	.	.	MAF_INRAE=5.263
NC_035082.1	79012008	.	T	A	.	.	MAF_USDA=4.098
NC_035082.1	79012021	.	C	T	.	.	MAF_USDA=6.557
NC_035082.1	79012062	.	G	T	.	.	MAF_INRAE=2.632
NC_035082.1	79013417	.	A	G	.	.	MAF_USDA=6.522
NC_035082.1	79013459	.	G	T	.	.	MAF_INRAE=2.632;MAF_USDA=18.333
NC_035082.1	79013474	.	A	G	.	.	MAF_INRAE=7.895
NC_035082.1	79013488	.	T	A	.	.	MAF_INRAE=17.089;MAF_USDA=10.714
NC_035082.1	79013508	.	C	T	.	.	MAF_INRAE=8.333
NC_035082.1	79013570	.	C	A	.	.	MAF_INRAE=4.167
NC_035082.1	79013618	.	A	T	.	.	MAF_USDA=15.06
NC_035082.1	79013624	.	G	T	.	.	MAF_USDA=14.458
NC_035082.1	79013640	.	A	C	.	.	MAF_USDA=13.69
NC_035082.1	79013642	.	C	A	.	.	MAF_USDA=13.69
NC_035082.1	79013762	.	A	G	.	.	MAF_INRAE=5.833
NC_035082.1	79013803	.	G	A	.	.	MAF_INRAE=15.0
NC_035082.1	79013870	.	C	T	.	.	MAF_INRAE=32.5;MAF_USDA=6.25
NC_035082.1	79013884	.	G	C	.	.	MAF_USDA=2.941
NC_035082.1	79013885	.	G	T	.	.	MAF_INRAE=2.532
NC_035082.1	79013896	.	A	T	.	.	MAF_INRAE=2.5
NC_035082.1	79013921	.	C	T	.	.	MAF_USDA=5.294
NC_035082.1	79013993	.	C	A	.	.	MAF_INRAE=10.833
NC_035082.1	79013995	.	A	G	.	.	MAF_INRAE=10.0
NC_035082.1	79014002	.	G	A	.	.	MAF_INRAE=32.911;MAF_USDA=8.333
NC_035082.1	79014003	.	A	G	.	.	MAF_INRAE=9.167
NC_035082.1	79014004	.	AGGGGGG	AGGGGGA	.	.	MAF_USDA=4.545
NC_035082.1	79014080	.	A	C	.	.	MAF_USDA=39.13
NC_035082.1	79014112	.	A	G	.	.	MAF_USDA=3.333
NC_035082.1	79014227	.	G	A	.	.	MAF_USDA=9.036
NC_035082.1	79014305	.	T	C	.	.	MAF_USDA=4.167
NC_035082.1	79014320	.	T	A	.	.	MAF_USDA=12.5
NC_035082.1	79014347	.	C	T	.	.	MAF_USDA=12.353
NC_035082.1	79014461	.	G	A	.	.	MAF_USDA=29.167
NC_035082.1	79014561	.	A	C	.	.	MAF_USDA=29.167
NC_035082.1	79014573	.	C	A	.	.	MAF_USDA=2.459
NC_035082.1	79014599	.	A	T	.	.	MAF_USDA=6.25
NC_035082.1	79014609	.	C	T	.	.	MAF_USDA=1.639
NC_035082.1	79014618	.	C	T	.	.	MAF_USDA=3.279
NC_035082.1	79014650	.	C	T	.	.	MAF_USDA=7.377
NC_035082.1	79014655	.	A	G	.	.	MAF_INRAE=10.526;MAF_USDA=14.583
NC_035082.1	79014659	.	T	G	.	.	MAF_USDA=5.294
NC_035082.1	79014710	.	T	G	.	.	MAF_USDA=16.667
NC_035082.1	79014747	.	G	T	.	.	MAF_USDA=2.459
NC_035082.1	79014849	.	T	C	.	.	MAF_USDA=35.417
NC_035082.1	79014853	.	C	T	.	.	MAF_USDA=35.417
NC_035082.1	79014939	.	G	T	.	.	MAF_USDA=2.976
NC_035082.1	79015022	.	C	T	.	.	MAF_USDA=47.917
NC_035082.1	79015058	.	T	A	.	.	MAF_USDA=4.167
NC_035082.1	79015061	.	A	G	.	.	MAF_USDA=10.417
NC_035082.1	79015092	.	G	C	.	.	MAF_INRAE=2.5
NC_035082.1	79015098	.	C	T	.	.	MAF_INRAE=5.0;MAF_USDA=18.75
NC_035082.1	79015099	.	T	A	.	.	MAF_INRAE=5.0
NC_035082.1	79015112	.	G	T	.	.	MAF_USDA=14.583
NC_035082.1	79015184	.	A	G	.	.	MAF_USDA=6.25
NC_035082.1	79015228	.	A	G	.	.	MAF_INRAE=5.263
NC_035082.1	79015337	.	G	A	.	.	MAF_INRAE=41.667
NC_035082.1	79015418	.	G	T	.	.	MAF_INRAE=1.667
NC_035082.1	79015464	.	A	G	.	.	MAF_INRAE=28.333
NC_035082.1	79015506	.	T	C	.	.	MAF_INRAE=45.0
NC_035082.1	79015615	.	C	T	.	.	MAF_INRAE=45.833
NC_035082.1	79015656	.	G	C	.	.	MAF_INRAE=9.167;MAF_USDA=4.918
NC_035082.1	79015671	.	T	C	.	.	MAF_INRAE=46.667
NC_035082.1	79015672	.	C	T	.	.	MAF_USDA=3.279
NC_035082.1	79015684	.	G	A	.	.	MAF_INRAE=46.667
NC_035082.1	79015686	.	T	C	.	.	MAF_USDA=3.279
NC_035082.1	79015699	.	A	C	.	.	MAF_USDA=4.918
NC_035082.1	79015707	.	T	G	.	.	MAF_INRAE=45.0
NC_035082.1	79015750	.	C	G	.	.	MAF_INRAE=49.167
NC_035082.1	79015938	.	C	T	.	.	MAF_USDA=2.941
NC_035082.1	79016022	.	C	T	.	.	MAF_INRAE=26.667
NC_035082.1	79017983	.	A	T	.	.	MAF_USDA=7.143
NC_035082.1	79018303	.	G	A	.	.	MAF_USDA=17.391
NC_035082.1	79021936	.	C	T	.	.	MAF_USDA=45.455
NC_035082.1	79021940	.	T	C	.	.	MAF_USDA=34.091
NC_035082.1	79022010	.	A	G	.	.	MAF_USDA=2.273
NC_035082.1	79022026	.	T	C	.	.	MAF_USDA=11.364
NC_035082.1	79022085	.	C	A	.	.	MAF_USDA=4.348
NC_035082.1	79022159	.	T	C	.	.	MAF_INRAE=6.329
NC_035082.1	79022172	.	C	G	.	.	MAF_INRAE=22.5
NC_035082.1	79022214	.	A	C	.	.	MAF_INRAE=32.5
NC_035082.1	79022224	.	G	A	.	.	MAF_USDA=2.083
NC_035082.1	79022297	.	A	G	.	.	MAF_INRAE=28.333
NC_035082.1	79022310	.	A	C	.	.	MAF_INRAE=10.0
NC_035082.1	79022338	.	G	C	.	.	MAF_INRAE=1.667
NC_035082.1	79022369	.	A	G	.	.	MAF_USDA=1.765
NC_035082.1	79022373	.	G	C	.	.	MAF_INRAE=1.667
NC_035082.1	79022392	.	A	T	.	.	MAF_USDA=3.279
NC_035082.1	79022400	.	A	G	.	.	MAF_INRAE=3.333;MAF_USDA=8.197
NC_035082.1	79022426	.	C	A	.	.	MAF_INRAE=3.333;MAF_USDA=9.016
NC_035082.1	79022446	.	C	A	.	.	MAF_USDA=4.098
NC_035082.1	79022454	.	T	A	.	.	MAF_INRAE=22.5
NC_035082.1	79022510	.	G	A	.	.	MAF_INRAE=6.667;MAF_USDA=27.083
NC_035082.1	79022611	.	G	C	.	.	MAF_INRAE=10.0
NC_035082.1	79022645	.	G	A	.	.	MAF_USDA=2.083
NC_035082.1	79022655	.	T	C	.	.	MAF_INRAE=48.333
NC_035082.1	79022656	.	G	A	.	.	MAF_INRAE=5.833;MAF_USDA=20.833
NC_035082.1	79022682	.	T	C	.	.	MAF_USDA=1.639
NC_035082.1	79022754	.	A	C	.	.	MAF_USDA=4.118
NC_035082.1	79022761	.	G	T	.	.	MAF_USDA=2.941
NC_035082.1	79022765	.	C	T	.	.	MAF_USDA=2.941
NC_035082.1	79022776	.	G	T	.	.	MAF_USDA=10.417
NC_035082.1	79022785	.	C	G	.	.	MAF_USDA=4.098
NC_035082.1	79022787	.	T	A	.	.	MAF_USDA=17.647
NC_035082.1	79022832	.	G	C	.	.	MAF_INRAE=2.5
NC_035082.1	79022895	.	C	A	.	.	MAF_USDA=1.639
NC_035082.1	79023119	.	G	T	.	.	MAF_USDA=15.217
NC_035082.1	79023686	.	C	A	.	.	MAF_USDA=1.639
NC_035082.1	79023694	.	A	C	.	.	MAF_USDA=10.588
NC_035082.1	79023784	.	T	A	.	.	MAF_USDA=12.5
NC_035082.1	79023966	.	C	T	.	.	MAF_USDA=3.279
NC_035082.1	79024017	.	G	T	.	.	MAF_USDA=4.118
NC_035082.1	79032061	.	C	T	.	.	MAF_USDA=13.529
NC_035082.1	79032213	.	G	A	.	.	MAF_USDA=18.235
NC_035082.1	79032249	.	C	T	.	.	MAF_USDA=5.738
NC_035082.1	79032285	.	T	C	.	.	MAF_USDA=1.639
NC_035082.1	79032307	.	G	T	.	.	MAF_USDA=8.197
NC_035082.1	79032343	.	G	A	.	.	MAF_USDA=5.294
NC_035082.1	79032405	.	G	T	.	.	MAF_USDA=7.059
NC_035082.1	79032421	.	A	C	.	.	MAF_USDA=1.639
NC_035082.1	79032575	.	T	C	.	.	MAF_USDA=14.583
NC_035082.1	79032659	.	C	A	.	.	MAF_INRAE=11.667
NC_035082.1	79032678	.	G	A	.	.	MAF_INRAE=5.833
NC_035082.1	79032689	.	T	C	.	.	MAF_INRAE=5.833
NC_035082.1	79032705	.	C	T	.	.	MAF_USDA=14.583
NC_035082.1	79032720	.	A	G	.	.	MAF_USDA=2.459
NC_035082.1	79033087	.	T	C	.	.	MAF_USDA=13.043
NC_035082.1	79033161	.	G	A	.	.	MAF_USDA=22.917
NC_035082.1	79034345	.	G	T	.	.	MAF_USDA=36.364
NC_035082.1	79035210	.	G	A	.	.	MAF_INRAE=2.632
NC_035082.1	79035357	.	G	A	.	.	MAF_INRAE=5.0;MAF_USDA=8.197
NC_035082.1	79035381	.	G	A	.	.	MAF_USDA=1.639
NC_035082.1	79035454	.	C	T	.	.	MAF_USDA=41.176
NC_035082.1	79035820	.	C	T	.	.	MAF_INRAE=5.063;MAF_USDA=6.471
NC_035082.1	79035859	.	C	T	.	.	MAF_USDA=2.459
NC_035082.1	79035862	.	G	T	.	.	MAF_USDA=2.459
NC_035082.1	79035947	.	G	A	.	.	MAF_INRAE=2.532;MAF_USDA=7.377
NC_035082.1	79035997	.	A	G	.	.	MAF_INRAE=4.167
NC_035082.1	79036000	.	T	A	.	.	MAF_INRAE=4.167
NC_035082.1	79036002	.	C	G	.	.	MAF_INRAE=4.167
NC_035082.1	79036017	.	T	G	.	.	MAF_INRAE=3.333
NC_035082.1	79036020	.	T	A	.	.	MAF_INRAE=5.0
NC_035082.1	79036028	.	T	G	.	.	MAF_INRAE=2.5
NC_035082.1	79036030	.	G	A	.	.	MAF_INRAE=3.333
NC_035082.1	79036048	.	T	G	.	.	MAF_INRAE=4.167
NC_035082.1	79036050	.	G	A	.	.	MAF_INRAE=4.167
NC_035082.1	79036067	.	C	A	.	.	MAF_INRAE=4.167
NC_035082.1	79036094	.	G	A	.	.	MAF_INRAE=3.333
NC_035082.1	79036315	.	G	A	.	.	MAF_INRAE=27.5
NC_035082.1	79036438	.	G	A	.	.	MAF_USDA=18.75
NC_035082.1	79036447	.	A	C	.	.	MAF_USDA=16.667
NC_035082.1	79036466	.	T	C	.	.	MAF_USDA=1.639
NC_035082.1	79037063	.	A	T	.	.	MAF_USDA=11.364
NC_035082.1	79040918	.	T	C	.	.	MAF_USDA=10.417
NC_035082.1	79043358	.	G	A	.	.	MAF_USDA=2.459
NC_035082.1	79043414	.	C	T	.	.	MAF_USDA=1.667
NC_035082.1	79043501	.	T	G	.	.	MAF_USDA=18.452
NC_035082.1	79043549	.	C	T	.	.	MAF_USDA=19.048
NC_035082.1	79043583	.	C	T	.	.	MAF_USDA=12.048
NC_035082.1	79043632	.	T	C	.	.	MAF_USDA=1.667
NC_035082.1	79043660	.	T	G	.	.	MAF_USDA=5.0
NC_035082.1	79043672	.	T	A	.	.	MAF_USDA=1.667
NC_035082.1	79043688	.	G	A	.	.	MAF_USDA=1.639
NC_035082.1	79043707	.	C	T	.	.	MAF_USDA=1.639
NC_035082.1	79043739	.	G	A	.	.	MAF_USDA=1.639
NC_035082.1	79043761	.	G	A	.	.	MAF_USDA=1.667
NC_035082.1	79043855	.	C	T	.	.	MAF_USDA=16.867
NC_035082.1	79043880	.	G	A	.	.	MAF_USDA=1.695
NC_035082.1	79043924	.	G	C	.	.	MAF_USDA=9.146
NC_035082.1	79043926	.	G	A	.	.	MAF_USDA=6.098
NC_035082.1	79043996	.	A	G	.	.	MAF_USDA=8.642
NC_035082.1	79044262	.	A	T	.	.	MAF_USDA=12.963
NC_035082.1	79044266	.	T	C	.	.	MAF_USDA=1.724
NC_035082.1	79044269	.	A	C	.	.	MAF_USDA=1.724
NC_035082.1	79044338	.	C	T	.	.	MAF_USDA=2.542
NC_035082.1	79044424	.	T	C	.	.	MAF_USDA=13.043
NC_035082.1	79044425	.	G	A	.	.	MAF_USDA=13.043
NC_035082.1	79044440	.	T	G	.	.	MAF_USDA=6.098
NC_035082.1	79044441	.	C	A	.	.	MAF_USDA=6.098
NC_035082.1	79044448	.	A	G	.	.	MAF_USDA=1.695
NC_035082.1	79044562	.	G	T	.	.	MAF_USDA=1.695
NC_035082.1	79044667	.	C	T	.	.	MAF_USDA=7.317
NC_035082.1	79044717	.	C	T	.	.	MAF_USDA=1.639
NC_035082.1	79044846	.	G	T	.	.	MAF_USDA=10.87
NC_035082.1	79044861	.	C	T	.	.	MAF_USDA=10.87
NC_035082.1	79044924	.	T	A	.	.	MAF_USDA=10.87
NC_035082.1	79044956	.	T	G	.	.	MAF_USDA=14.815
NC_035082.1	79045068	.	A	G	.	.	MAF_USDA=2.586
NC_035082.1	79045169	.	A	C	.	.	MAF_USDA=15.217
NC_035082.1	79045241	.	T	A	.	.	MAF_USDA=45.652
NC_035082.1	79045613	.	A	C	.	.	MAF_USDA=19.565
NC_035082.1	79047356	.	C	A	.	.	MAF_USDA=1.852
NC_035082.1	79047357	.	A	G	.	.	MAF_USDA=1.852
NC_035082.1	79047416	.	G	A	.	.	MAF_USDA=1.807
NC_035082.1	79047584	.	A	G	.	.	MAF_USDA=13.043
NC_035082.1	79047807	.	G	A	.	.	MAF_INRAE=1.667
NC_035082.1	79047903	.	T	A	.	.	MAF_INRAE=2.632
NC_035082.1	79048001	.	T	C	.	.	MAF_INRAE=5.0
NC_035082.1	79048112	.	G	A	.	.	MAF_INRAE=7.5
NC_035082.1	79048151	.	G	T	.	.	MAF_USDA=4.167
NC_035082.1	79048232	.	C	A	.	.	MAF_INRAE=1.667
NC_035082.1	79048323	.	A	T	.	.	MAF_INRAE=10.0
NC_035082.1	79048359	.	T	C	.	.	MAF_INRAE=35.833
NC_035082.1	79048406	.	G	A	.	.	MAF_INRAE=2.5
NC_035082.1	79051196	.	A	T	.	.	MAF_INRAE=23.684
NC_035082.1	79051392	.	C	T	.	.	MAF_USDA=39.583
NC_035082.1	79053240	.	C	T	.	.	MAF_USDA=37.5
NC_035082.1	79053267	.	C	A	.	.	MAF_USDA=27.083
NC_035082.1	79053282	.	C	G	.	.	MAF_USDA=10.417
NC_035082.1	79053283	.	A	T	.	.	MAF_USDA=10.417
NC_035082.1	79053285	.	A	G	.	.	MAF_USDA=10.417
NC_035082.1	79053333	.	T	C	.	.	MAF_USDA=12.5
NC_035082.1	79053334	.	G	A	.	.	MAF_USDA=20.833
NC_035082.1	79053366	.	A	T	.	.	MAF_USDA=12.5
NC_035082.1	79053378	.	C	A	.	.	MAF_USDA=4.167
NC_035082.1	79053379	.	T	G	.	.	MAF_USDA=2.083
NC_035082.1	79053380	.	C	A	.	.	MAF_USDA=20.833
NC_035082.1	79053391	.	C	T	.	.	MAF_USDA=22.917
NC_035082.1	79053415	.	G	T	.	.	MAF_USDA=8.333
NC_035082.1	79053416	.	G	A	.	.	MAF_USDA=10.417
NC_035082.1	79053417	.	C	G	.	.	MAF_USDA=8.333
NC_035082.1	79053493	.	T	C	.	.	MAF_USDA=10.417
NC_035082.1	79053497	.	G	A	.	.	MAF_USDA=27.083
NC_035082.1	79054370	.	T	C	.	.	MAF_USDA=16.667
NC_035082.1	79054422	.	G	A	.	.	MAF_USDA=4.348
NC_035082.1	79054438	.	T	C	.	.	MAF_USDA=8.696
NC_035082.1	79054454	.	T	G	.	.	MAF_USDA=30.435
NC_035082.1	79054636	.	C	G	.	.	MAF_INRAE=9.167
NC_035082.1	79054672	.	G	C	.	.	MAF_USDA=9.091
NC_035082.1	79054839	.	TATAC	TATAA	.	.	MAF_USDA=18.75
NC_035082.1	79054894	.	T	G	.	.	MAF_USDA=12.5
NC_035082.1	79054989	.	T	C	.	.	MAF_INRAE=3.333
NC_035082.1	79054993	.	C	T	.	.	MAF_INRAE=2.5
NC_035082.1	79058225	.	T	A	.	.	MAF_USDA=33.333
NC_035082.1	79058232	.	C	T	.	.	MAF_USDA=33.333
NC_035082.1	79058321	.	G	A	.	.	MAF_INRAE=1.667
NC_035082.1	79058367	.	C	T	.	.	MAF_INRAE=42.5
NC_035082.1	79058376	.	C	T	.	.	MAF_INRAE=43.333
NC_035082.1	79058396	.	C	T	.	.	MAF_INRAE=3.333;MAF_USDA=3.279
NC_035082.1	79058409	.	C	A	.	.	MAF_USDA=2.459
NC_035082.1	79058458	.	C	A	.	.	MAF_INRAE=6.667
NC_035082.1	79058487	.	G	A	.	.	MAF_INRAE=3.333
NC_035082.1	79058559	.	C	G	.	.	MAF_USDA=2.459
NC_035082.1	79058610	.	A	C	.	.	MAF_INRAE=6.667
NC_035082.1	79058660	.	A	G	.	.	MAF_INRAE=1.667
NC_035082.1	79058673	.	A	T	.	.	MAF_INRAE=3.333;MAF_USDA=9.836
NC_035082.1	79058680	.	C	A	.	.	MAF_INRAE=1.667
NC_035082.1	79058681	.	A	G	.	.	MAF_INRAE=4.167
NC_035082.1	79058695	.	A	G	.	.	MAF_INRAE=20.0;MAF_USDA=4.098
NC_035082.1	79058748	.	G	A	.	.	MAF_INRAE=1.899
NC_035082.1	79058752	.	A	G	.	.	MAF_INRAE=2.5
NC_035082.1	79058766	.	T	C	.	.	MAF_INRAE=42.5
NC_035082.1	79058785	.	A	C	.	.	MAF_INRAE=35.0
NC_035082.1	79058788	.	G	A	.	.	MAF_INRAE=7.5;MAF_USDA=2.459
NC_035082.1	79058799	.	T	C	.	.	MAF_INRAE=5.833;MAF_USDA=13.529
NC_035082.1	79058816	.	C	T	.	.	MAF_USDA=8.197
NC_035082.1	79058817	.	T	A	.	.	MAF_USDA=8.197
NC_035082.1	79058853	.	G	T	.	.	MAF_INRAE=13.333
NC_035082.1	79058890	.	G	C	.	.	MAF_USDA=9.016
NC_035082.1	79058943	.	G	A	.	.	MAF_INRAE=44.167
NC_035082.1	79059066	.	A	C	.	.	MAF_INRAE=50.0
NC_035082.1	79059078	.	T	C	.	.	MAF_INRAE=2.632
NC_035082.1	79059119	.	A	C	.	.	MAF_INRAE=2.5;MAF_USDA=3.529
NC_035082.1	79059130	.	A	G	.	.	MAF_USDA=4.098
NC_035082.1	79059132	.	C	T	.	.	MAF_INRAE=16.667;MAF_USDA=2.083
NC_035082.1	79059134	.	C	G	.	.	MAF_INRAE=2.632
NC_035082.1	79059138	.	T	C	.	.	MAF_INRAE=1.667
NC_035082.1	79059165	.	G	T	.	.	MAF_INRAE=2.632
NC_035082.1	79059249	.	G	T	.	.	MAF_USDA=45.833
NC_035082.1	79059257	.	G	A	.	.	MAF_INRAE=48.333
NC_035082.1	79059279	.	T	G	.	.	MAF_INRAE=3.333;MAF_USDA=4.167
NC_035082.1	79059402	.	G	C	.	.	MAF_INRAE=20.833;MAF_USDA=4.167
NC_035082.1	79059405	.	G	A	.	.	MAF_INRAE=10.833
NC_035082.1	79059417	.	T	A	.	.	MAF_INRAE=46.667
NC_035082.1	79059428	.	A	G	.	.	MAF_INRAE=1.667
NC_035082.1	79059435	.	A	C	.	.	MAF_INRAE=41.667
NC_035082.1	79059518	.	A	G	.	.	MAF_INRAE=10.0
NC_035082.1	79059535	.	G	A	.	.	MAF_INRAE=48.333
NC_035082.1	79059538	.	T	A	.	.	MAF_INRAE=48.333
NC_035082.1	79059628	.	A	C	.	.	MAF_INRAE=42.5;MAF_USDA=43.75
NC_035082.1	79059638	.	T	A	.	.	MAF_INRAE=1.667
NC_035082.1	79059646	.	T	C	.	.	MAF_INRAE=20.833;MAF_USDA=41.667
NC_035082.1	79059757	.	G	T	.	.	MAF_INRAE=48.333;MAF_USDA=45.833
NC_035082.1	79059788	.	A	G	.	.	MAF_INRAE=8.861;MAF_USDA=23.529
NC_035082.1	79059797	.	A	C	.	.	MAF_INRAE=2.5
NC_035082.1	79059798	.	G	A	.	.	MAF_INRAE=2.5
NC_035082.1	79059808	.	C	T	.	.	MAF_INRAE=21.667
NC_035082.1	79059817	.	C	T	.	.	MAF_INRAE=4.167;MAF_USDA=1.639
NC_035082.1	79059936	.	C	A	.	.	MAF_INRAE=7.895
NC_035082.1	79059942	.	T	C	.	.	MAF_INRAE=7.895
NC_035082.1	79060401	.	A	C	.	.	MAF_USDA=35.417
NC_035082.1	79060429	.	G	A	.	.	MAF_USDA=4.167
NC_035082.1	79060442	.	C	T	.	.	MAF_USDA=43.478
NC_035082.1	79060444	.	C	T	.	.	MAF_USDA=50.0
NC_035082.1	79060468	.	C	A	.	.	MAF_USDA=21.739
NC_035082.1	79060517	.	T	C	.	.	MAF_USDA=4.167
NC_035082.1	79060606	.	G	T	.	.	MAF_INRAE=28.333
NC_035082.1	79060661	.	G	C	.	.	MAF_USDA=3.279
NC_035082.1	79060736	.	G	T	.	.	MAF_INRAE=35.833
NC_035082.1	79060761	.	T	C	.	.	MAF_INRAE=3.333;MAF_USDA=4.167
NC_035082.1	79060854	.	T	C	.	.	MAF_USDA=1.639
NC_035082.1	79060894	.	C	T	.	.	MAF_USDA=1.639
NC_035082.1	79060902	.	T	C	.	.	MAF_USDA=5.738
NC_035082.1	79060942	.	C	T	.	.	MAF_USDA=10.417
NC_035082.1	79060950	.	T	A	.	.	MAF_INRAE=7.895
NC_035082.1	79060959	.	T	A	.	.	MAF_INRAE=13.333
NC_035082.1	79060988	.	G	A	.	.	MAF_INRAE=1.667
NC_035082.1	79060990	.	C	A	.	.	MAF_INRAE=1.667;MAF_USDA=8.333
NC_035082.1	79061058	.	T	G	.	.	MAF_INRAE=15.0
NC_035082.1	79061085	.	A	T	.	.	MAF_USDA=3.279
NC_035082.1	79061139	.	T	A	.	.	MAF_USDA=4.167
NC_035082.1	79065675	.	A	G	.	.	MAF_USDA=50.0
NC_035082.1	79065812	.	C	G	.	.	MAF_USDA=41.176
NC_035082.1	79065875	.	C	T	.	.	MAF_USDA=30.0
NC_035082.1	79065877	.	G	A	.	.	MAF_USDA=4.098
NC_035082.1	79065888	.	T	C	.	.	MAF_USDA=6.557
NC_035082.1	79065898	.	C	A	.	.	MAF_INRAE=7.895;MAF_USDA=6.471
NC_035082.1	79065939	.	A	C	.	.	MAF_USDA=8.333
NC_035082.1	79065966	.	A	G	.	.	MAF_USDA=20.588
NC_035082.1	79066035	.	C	A	.	.	MAF_USDA=13.115
NC_035082.1	79066047	.	A	G	.	.	MAF_USDA=6.557
NC_035082.1	79066062	.	G	A	.	.	MAF_USDA=4.918
NC_035082.1	79066078	.	T	G	.	.	MAF_USDA=4.098
NC_035082.1	79066082	.	A	G	.	.	MAF_USDA=4.918
NC_035082.1	79066088	.	T	C	.	.	MAF_INRAE=20.833;MAF_USDA=25.882
NC_035082.1	79066102	.	T	G	.	.	MAF_USDA=4.098
NC_035082.1	79066112	.	C	A	.	.	MAF_INRAE=6.329
NC_035082.1	79066126	.	G	A	.	.	MAF_INRAE=9.167
NC_035082.1	79066144	.	C	A	.	.	MAF_INRAE=7.595
NC_035082.1	79066167	.	G	A	.	.	MAF_INRAE=26.667;MAF_USDA=8.235
NC_035082.1	79066207	.	T	C	.	.	MAF_INRAE=24.167;MAF_USDA=20.833
NC_035082.1	79066245	.	T	A	.	.	MAF_USDA=9.836
NC_035082.1	79066294	.	C	T	.	.	MAF_USDA=7.059
NC_035082.1	79066332	.	T	C	.	.	MAF_USDA=2.459
NC_035082.1	79066408	.	A	T	.	.	MAF_USDA=2.459
NC_035082.1	79066460	.	G	A	.	.	MAF_INRAE=5.0
NC_035082.1	79066470	.	C	A	.	.	MAF_INRAE=5.0
NC_035082.1	79066475	.	C	G	.	.	MAF_USDA=1.639
NC_035082.1	79066489	.	C	T	.	.	MAF_INRAE=30.833;MAF_USDA=8.235
NC_035082.1	79066504	.	A	C	.	.	MAF_INRAE=32.5
NC_035082.1	79066507	.	T	G	.	.	MAF_INRAE=1.667
NC_035082.1	79066508	.	T	C	.	.	MAF_INRAE=24.167
NC_035082.1	79066536	.	G	A	.	.	MAF_INRAE=43.333
NC_035082.1	79066560	.	C	T	.	.	MAF_INRAE=35.0
NC_035082.1	79066577	.	C	T	.	.	MAF_INRAE=8.861
NC_035082.1	79066578	.	G	A	.	.	MAF_USDA=1.667
NC_035082.1	79066591	.	C	G	.	.	MAF_INRAE=10.0
NC_035082.1	79066605	.	T	C	.	.	MAF_INRAE=27.5
NC_035082.1	79066611	.	G	A	.	.	MAF_USDA=9.639
NC_035082.1	79066620	.	T	A	.	.	MAF_INRAE=2.632
NC_035082.1	79066707	.	G	A	.	.	MAF_INRAE=7.895
NC_035082.1	79067203	.	G	A	.	.	MAF_INRAE=5.263
NC_035082.1	79067390	.	G	A	.	.	MAF_USDA=3.279
NC_035082.1	79067391	.	A	T	.	.	MAF_USDA=3.279
NC_035082.1	79067400	.	C	G	.	.	MAF_USDA=5.738
NC_035082.1	79067407	.	C	T	.	.	MAF_USDA=18.75
NC_035082.1	79067480	.	G	A	.	.	MAF_USDA=13.529
NC_035082.1	79067484	.	G	A	.	.	MAF_USDA=8.197
NC_035082.1	79067501	.	C	T	.	.	MAF_USDA=8.197
NC_035082.1	79067506	.	A	G	.	.	MAF_USDA=35.417
NC_035082.1	79067512	.	G	A	.	.	MAF_USDA=7.377
NC_035082.1	79067513	.	A	T	.	.	MAF_USDA=32.941
NC_035082.1	79067571	.	G	C	.	.	MAF_USDA=9.016
NC_035082.1	79067572	.	A	G	.	.	MAF_USDA=6.25
NC_035082.1	79067619	.	G	T	.	.	MAF_USDA=3.279
NC_035082.1	79067620	.	T	A	.	.	MAF_USDA=8.197
NC_035082.1	79067665	.	A	C	.	.	MAF_USDA=3.279
NC_035082.1	79068698	.	T	C	.	.	MAF_USDA=22.917
NC_035082.1	79068708	.	C	A	.	.	MAF_USDA=8.333
NC_035082.1	79068864	.	G	C	.	.	MAF_USDA=47.826
NC_035082.1	79069556	.	C	T	.	.	MAF_USDA=15.294
NC_035082.1	79069592	.	C	A	.	.	MAF_USDA=1.639
NC_035082.1	79069609	.	G	T	.	.	MAF_USDA=6.25
NC_035082.1	79069653	.	G	A	.	.	MAF_USDA=11.667
NC_035082.1	79069657	.	T	G	.	.	MAF_USDA=9.167
NC_035082.1	79069778	.	A	G	.	.	MAF_USDA=4.762
NC_035082.1	79069819	.	T	A	.	.	MAF_USDA=31.818
NC_035082.1	79069820	.	T	A	.	.	MAF_USDA=34.091
NC_035082.1	79069987	.	T	C	.	.	MAF_USDA=8.333
NC_035082.1	79072427	.	G	A	.	.	MAF_USDA=4.167
NC_035082.1	79072616	.	C	A	.	.	MAF_INRAE=7.5
NC_035082.1	79072619	.	G	A	.	.	MAF_INRAE=5.0
NC_035082.1	79075647	.	A	T	.	.	MAF_INRAE=2.632
NC_035082.1	79075967	.	G	T	.	.	MAF_USDA=2.083
NC_035082.1	79076289	.	C	A	.	.	MAF_USDA=14.583
NC_035082.1	79076303	.	C	A	.	.	MAF_USDA=27.083
NC_035082.1	79076306	.	T	G	.	.	MAF_USDA=10.417
NC_035082.1	79076327	.	G	T	.	.	MAF_USDA=18.75
NC_035082.1	79076328	.	A	T	.	.	MAF_USDA=18.75
NC_035082.1	79076359	.	C	T	.	.	MAF_INRAE=5.0
NC_035082.1	79076368	.	T	G	.	.	MAF_USDA=8.333
NC_035082.1	79076372	.	G	C	.	.	MAF_USDA=35.417
NC_035082.1	79076375	.	T	C	.	.	MAF_USDA=10.417
NC_035082.1	79076391	.	T	G	.	.	MAF_USDA=31.25
NC_035082.1	79076412	.	C	A	.	.	MAF_INRAE=19.167;MAF_USDA=20.833
NC_035082.1	79076425	.	C	A	.	.	MAF_INRAE=20.0;MAF_USDA=12.5
NC_035082.1	79076430	.	G	A	.	.	MAF_USDA=47.727
NC_035082.1	79076445	.	G	A	.	.	MAF_INRAE=13.333
NC_035082.1	79076449	.	C	A	.	.	MAF_INRAE=20.0;MAF_USDA=16.667
NC_035082.1	79076453	.	A	G	.	.	MAF_INRAE=18.333
NC_035082.1	79076465	.	G	A	.	.	MAF_USDA=39.13
NC_035082.1	79076493	.	C	A	.	.	MAF_USDA=23.913
NC_035082.1	79076672	.	A	T	.	.	MAF_USDA=33.333
NC_035082.1	79076693	.	G	T	.	.	MAF_USDA=33.333
NC_035082.1	79076697	.	G	T	.	.	MAF_USDA=33.333
NC_035082.1	79080263	.	T	A	.	.	MAF_USDA=25.0
NC_035082.1	79080277	.	C	A	.	.	MAF_USDA=25.0
NC_035082.1	79080733	.	C	A	.	.	MAF_USDA=4.918
NC_035082.1	79080735	.	A	T	.	.	MAF_USDA=4.918
NC_035082.1	79080737	.	A	G	.	.	MAF_INRAE=2.5
NC_035082.1	79080738	.	C	T	.	.	MAF_INRAE=5.0;MAF_USDA=5.738
NC_035082.1	79080751	.	T	C	.	.	MAF_INRAE=2.632;MAF_USDA=5.738
NC_035082.1	79080794	.	G	T	.	.	MAF_INRAE=34.167
NC_035082.1	79080805	.	A	C	.	.	MAF_USDA=5.738
NC_035082.1	79080812	.	C	T	.	.	MAF_USDA=1.639
NC_035082.1	79080821	.	A	G	.	.	MAF_INRAE=37.5
NC_035082.1	79080889	.	G	T	.	.	MAF_USDA=8.197
NC_035082.1	79080928	.	A	G	.	.	MAF_INRAE=28.481;MAF_USDA=11.176
NC_035082.1	79080954	.	G	A	.	.	MAF_INRAE=29.114;MAF_USDA=12.353
NC_035082.1	79080982	.	C	T	.	.	MAF_INRAE=1.667
NC_035082.1	79081006	.	T	C	.	.	MAF_USDA=2.459
NC_035082.1	79081121	.	T	G	.	.	MAF_INRAE=10.0
NC_035082.1	79081166	.	C	T	.	.	MAF_INRAE=35.833
NC_035082.1	79081185	.	T	A	.	.	MAF_INRAE=3.333;MAF_USDA=4.167
NC_035082.1	79081192	.	C	T	.	.	MAF_INRAE=34.167
NC_035082.1	79081193	.	A	G	.	.	MAF_INRAE=34.167
NC_035082.1	79081197	.	G	A	.	.	MAF_INRAE=20.0
NC_035082.1	79081223	.	A	T	.	.	MAF_INRAE=5.0;MAF_USDA=14.583
NC_035082.1	79081224	.	A	T	.	.	MAF_INRAE=5.0;MAF_USDA=12.5
NC_035082.1	79081236	.	G	A	.	.	MAF_INRAE=45.0
NC_035082.1	79081241	.	C	T	.	.	MAF_INRAE=4.167
NC_035082.1	79081299	.	C	T	.	.	MAF_INRAE=1.667
NC_035082.1	79081303	.	A	C	.	.	MAF_INRAE=36.667
NC_035082.1	79081325	.	A	C	.	.	MAF_INRAE=31.667
NC_035082.1	79081336	.	T	A	.	.	MAF_INRAE=6.667
NC_035082.1	79081377	.	A	T	.	.	MAF_INRAE=5.833;MAF_USDA=6.627
NC_035082.1	79081407	.	G	T	.	.	MAF_INRAE=30.0
NC_035082.1	79081423	.	C	A	.	.	MAF_INRAE=7.5;MAF_USDA=12.5
NC_035082.1	79081425	.	G	A	.	.	MAF_INRAE=8.333;MAF_USDA=12.5
NC_035082.1	79081430	.	A	G	.	.	MAF_INRAE=7.5
NC_035082.1	79081464	.	C	T	.	.	MAF_USDA=1.667
NC_035082.1	79081466	.	T	A	.	.	MAF_INRAE=2.5
NC_035082.1	79081472	.	A	G	.	.	MAF_INRAE=2.5;MAF_USDA=13.043
NC_035082.1	79081478	.	A	G	.	.	MAF_INRAE=2.5
NC_035082.1	79081489	.	G	A	.	.	MAF_INRAE=2.5
NC_035082.1	79081506	.	A	G	.	.	MAF_INRAE=18.333
NC_035082.1	79081535	.	T	G	.	.	MAF_INRAE=22.5
NC_035082.1	79081570	.	G	A	.	.	MAF_INRAE=16.667
NC_035082.1	79081589	.	A	G	.	.	MAF_INRAE=17.5
NC_035082.1	79081593	.	G	T	.	.	MAF_INRAE=39.167
NC_035082.1	79081608	.	C	T	.	.	MAF_INRAE=5.833
NC_035082.1	79081609	.	A	C	.	.	MAF_INRAE=5.833
NC_035082.1	79081611	.	G	C	.	.	MAF_INRAE=5.0
NC_035082.1	79081615	.	G	A	.	.	MAF_INRAE=5.0
NC_035082.1	79081635	.	T	A	.	.	MAF_INRAE=16.667
NC_035082.1	79081641	.	T	C	.	.	MAF_INRAE=17.5
NC_035082.1	79081644	.	T	A	.	.	MAF_INRAE=17.5;MAF_USDA=37.5
NC_035082.1	79081656	.	C	G	.	.	MAF_INRAE=15.0
NC_035082.1	79081718	.	A	T	.	.	MAF_INRAE=7.5
NC_035082.1	79081726	.	G	C	.	.	MAF_USDA=6.25
NC_035082.1	79081766	.	C	T	.	.	MAF_INRAE=30.833
NC_035082.1	79081798	.	C	A	.	.	MAF_INRAE=5.0
NC_035082.1	79081800	.	G	A	.	.	MAF_INRAE=12.5
NC_035082.1	79081819	.	T	A	.	.	MAF_INRAE=16.667
NC_035082.1	79081843	.	G	A	.	.	MAF_INRAE=14.167
NC_035082.1	79081848	.	G	A	.	.	MAF_INRAE=6.667;MAF_USDA=40.361
NC_035082.1	79081866	.	G	A	.	.	MAF_INRAE=3.333
NC_035082.1	79081875	.	C	A	.	.	MAF_INRAE=10.0;MAF_USDA=9.412
NC_035082.1	79081876	.	C	A	.	.	MAF_INRAE=10.0;MAF_USDA=9.412
NC_035082.1	79081893	.	G	A	.	.	MAF_USDA=10.588
NC_035082.1	79081904	.	G	A	.	.	MAF_INRAE=3.333;MAF_USDA=10.588
NC_035082.1	79081935	.	T	G	.	.	MAF_USDA=22.917
NC_035082.1	79081936	.	C	T	.	.	MAF_USDA=3.333
NC_035082.1	79081970	.	C	T	.	.	MAF_INRAE=7.5;MAF_USDA=10.0
NC_035082.1	79081974	.	C	T	.	.	MAF_INRAE=6.667;MAF_USDA=10.588
NC_035082.1	79082030	.	T	A	.	.	MAF_INRAE=14.167
NC_035082.1	79082034	.	T	C	.	.	MAF_INRAE=3.333;MAF_USDA=11.765
NC_035082.1	79082038	.	A	G	.	.	MAF_INRAE=3.333;MAF_USDA=10.714
NC_035082.1	79082039	.	G	A	.	.	MAF_INRAE=38.333;MAF_USDA=43.452
NC_035082.1	79082050	.	A	G	.	.	MAF_INRAE=21.053
NC_035082.1	79082063	.	AGGA	AGGG	.	.	MAF_USDA=8.696
NC_035082.1	79082110	.	G	T	.	.	MAF_INRAE=5.263;MAF_USDA=4.167
NC_035082.1	79082118	.	A	T	.	.	MAF_INRAE=5.263;MAF_USDA=4.167
NC_035082.1	79082169	.	G	A	.	.	MAF_INRAE=8.333
NC_035082.1	79082170	.	A	G	.	.	MAF_INRAE=16.667;MAF_USDA=22.917
NC_035082.1	79082180	.	C	T	.	.	MAF_INRAE=5.263
NC_035082.1	79082237	.	T	C	.	.	MAF_INRAE=5.263
NC_035082.1	79082247	.	T	C	.	.	MAF_INRAE=5.263
NC_035082.1	79082254	.	C	T	.	.	MAF_INRAE=5.263
NC_035082.1	79082272	.	A	C	.	.	MAF_INRAE=5.263;MAF_USDA=14.583
NC_035082.1	79082273	.	C	A	.	.	MAF_USDA=8.333
NC_035082.1	79082287	.	C	G	.	.	MAF_INRAE=7.895
NC_035082.1	79082295	.	A	C	.	.	MAF_INRAE=4.167;MAF_USDA=6.522
NC_035082.1	79082298	.	G	A	.	.	MAF_INRAE=4.167;MAF_USDA=10.417
NC_035082.1	79082306	.	T	A	.	.	MAF_INRAE=4.167;MAF_USDA=9.036
NC_035082.1	79082317	.	T	G	.	.	MAF_INRAE=35.443
NC_035082.1	79082326	.	A	C	.	.	MAF_INRAE=4.167;MAF_USDA=8.475
NC_035082.1	79082329	.	T	C	.	.	MAF_INRAE=3.333;MAF_USDA=8.475
NC_035082.1	79082332	.	G	T	.	.	MAF_USDA=8.475
NC_035082.1	79082361	.	G	A	.	.	MAF_USDA=6.25
NC_035082.1	79082362	.	G	A	.	.	MAF_INRAE=24.167;MAF_USDA=14.458
NC_035082.1	79082371	.	T	C	.	.	MAF_INRAE=15.0;MAF_USDA=11.446
NC_035082.1	79082433	.	G	A	.	.	MAF_INRAE=36.667
NC_035082.1	79082438	.	G	A	.	.	MAF_INRAE=36.667
NC_035082.1	79082479	.	T	G	.	.	MAF_INRAE=3.333
NC_035082.1	79082481	.	C	T	.	.	MAF_INRAE=3.333
NC_035082.1	79082500	.	G	A	.	.	MAF_INRAE=3.333
NC_035082.1	79082516	.	G	A	.	.	MAF_USDA=4.167
NC_035082.1	79082518	.	C	T	.	.	MAF_INRAE=8.333
NC_035082.1	79082525	.	G	A	.	.	MAF_INRAE=8.333
NC_035082.1	79082528	.	A	G	.	.	MAF_INRAE=41.667
NC_035082.1	79082547	.	G	A	.	.	MAF_INRAE=41.667
NC_035082.1	79082552	.	T	A	.	.	MAF_INRAE=12.5
NC_035082.1	79082578	.	A	G	.	.	MAF_INRAE=10.833
NC_035082.1	79082579	.	G	T	.	.	MAF_INRAE=3.165
NC_035082.1	79082580	.	G	A	.	.	MAF_INRAE=5.0
NC_035082.1	79082607	.	A	T	.	.	MAF_INRAE=3.333
NC_035082.1	79082610	.	C	T	.	.	MAF_INRAE=3.333;MAF_USDA=6.25
NC_035082.1	79082638	.	C	T	.	.	MAF_USDA=33.333
NC_035082.1	79082700	.	G	A	.	.	MAF_INRAE=20.833
NC_035082.1	79082719	.	G	A	.	.	MAF_INRAE=2.5
NC_035082.1	79082723	.	G	A	.	.	MAF_INRAE=33.333;MAF_USDA=9.412
NC_035082.1	79082755	.	A	T	.	.	MAF_INRAE=1.667;MAF_USDA=4.706
NC_035082.1	79082756	.	T	G	.	.	MAF_INRAE=1.667;MAF_USDA=4.118
NC_035082.1	79082762	.	A	T	.	.	MAF_INRAE=39.167;MAF_USDA=29.167
NC_035082.1	79082766	.	T	A	.	.	MAF_USDA=2.5
NC_035082.1	79082772	.	C	T	.	.	MAF_USDA=12.5
NC_035082.1	79082775	.	C	T	.	.	MAF_INRAE=26.667;MAF_USDA=12.5
NC_035082.1	79082780	.	C	T	.	.	MAF_USDA=2.5
NC_035082.1	79082792	.	C	A	.	.	MAF_USDA=11.667
NC_035082.1	79082804	.	C	A	.	.	MAF_USDA=2.542
NC_035082.1	79082813	.	G	A	.	.	MAF_INRAE=30.833;MAF_USDA=14.583
NC_035082.1	79082834	.	T	A	.	.	MAF_INRAE=9.167
NC_035082.1	79082837	.	C	T	.	.	MAF_INRAE=9.167
NC_035082.1	79082838	.	C	T	.	.	MAF_INRAE=9.167
NC_035082.1	79082839	.	G	A	.	.	MAF_USDA=8.475
NC_035082.1	79082861	.	G	A	.	.	MAF_USDA=8.333
NC_035082.1	79082872	.	T	C	.	.	MAF_INRAE=1.667
NC_035082.1	79082874	.	C	T	.	.	MAF_INRAE=1.667;MAF_USDA=4.118
NC_035082.1	79082880	.	C	G	.	.	MAF_INRAE=12.5
NC_035082.1	79082896	.	G	T	.	.	MAF_USDA=8.824
NC_035082.1	79082956	.	A	G	.	.	MAF_INRAE=21.667;MAF_USDA=12.941
NC_035082.1	79083004	.	G	T	.	.	MAF_INRAE=8.333
NC_035082.1	79083012	.	C	T	.	.	MAF_INRAE=2.532;MAF_USDA=18.852
NC_035082.1	79083016	.	A	G	.	.	MAF_INRAE=44.167;MAF_USDA=18.75
NC_035082.1	79083027	.	G	T	.	.	MAF_INRAE=41.667;MAF_USDA=10.588
NC_035082.1	79083030	.	T	C	.	.	MAF_INRAE=41.667;MAF_USDA=9.412
NC_035082.1	79083075	.	A	G	.	.	MAF_INRAE=14.167
NC_035082.1	79083099	.	G	T	.	.	MAF_USDA=2.941
NC_035082.1	79083102	.	A	G	.	.	MAF_INRAE=1.667;MAF_USDA=9.412
NC_035082.1	79083140	.	C	A	.	.	MAF_USDA=2.941
NC_035082.1	79083152	.	G	C	.	.	MAF_USDA=10.0
NC_035082.1	79083157	.	A	G	.	.	MAF_USDA=1.639
NC_035082.1	79083161	.	C	A	.	.	MAF_USDA=2.941
NC_035082.1	79083165	.	T	C	.	.	MAF_USDA=4.706
NC_035082.1	79083171	.	G	A	.	.	MAF_INRAE=14.167
NC_035082.1	79083247	.	G	A	.	.	MAF_USDA=2.459
NC_035082.1	79083316	.	G	A	.	.	MAF_USDA=6.25
NC_035082.1	79083354	.	T	C	.	.	MAF_INRAE=42.5
NC_035082.1	79083390	.	G	A	.	.	MAF_INRAE=32.5
NC_035082.1	79083413	.	C	G	.	.	MAF_USDA=13.043
NC_035082.1	79083471	.	T	G	.	.	MAF_USDA=1.667
NC_035082.1	79083502	.	C	A	.	.	MAF_INRAE=5.833;MAF_USDA=7.647
NC_035082.1	79083591	.	C	T	.	.	MAF_USDA=1.639
NC_035082.1	79083595	.	G	C	.	.	MAF_INRAE=4.167;MAF_USDA=1.639
NC_035082.1	79083647	.	C	A	.	.	MAF_INRAE=2.532
NC_035082.1	79083651	.	A	C	.	.	MAF_INRAE=4.167;MAF_USDA=1.639
NC_035082.1	79083654	.	A	G	.	.	MAF_USDA=1.639
NC_035082.1	79083675	.	A	G	.	.	MAF_USDA=2.459
NC_035082.1	79083700	.	G	T	.	.	MAF_INRAE=49.167
NC_035082.1	79083742	.	C	T	.	.	MAF_INRAE=50.0
NC_035082.1	79083757	.	G	T	.	.	MAF_USDA=5.882
NC_035082.1	79083769	.	C	T	.	.	MAF_INRAE=48.333
NC_035082.1	79083771	.	G	T	.	.	MAF_INRAE=47.5;MAF_USDA=35.417
NC_035082.1	79083773	.	G	T	.	.	MAF_USDA=3.279
NC_035082.1	79083780	.	G	T	.	.	MAF_INRAE=47.5
NC_035082.1	79083785	.	T	C	.	.	MAF_USDA=1.639
NC_035082.1	79083829	.	C	A	.	.	MAF_USDA=1.667
NC_035082.1	79083987	.	G	T	.	.	MAF_INRAE=6.667
NC_035082.1	79083989	.	C	T	.	.	MAF_INRAE=22.5;MAF_USDA=34.091
NC_035082.1	79084013	.	G	A	.	.	MAF_INRAE=3.333;MAF_USDA=7.738
NC_035082.1	79084021	.	T	G	.	.	MAF_INRAE=14.167;MAF_USDA=9.524
NC_035082.1	79084022	.	G	A	.	.	MAF_INRAE=40.833
NC_035082.1	79084026	.	G	A	.	.	MAF_USDA=1.639
NC_035082.1	79084034	.	G	T	.	.	MAF_INRAE=3.333;MAF_USDA=1.639
NC_035082.1	79084050	.	C	A	.	.	MAF_USDA=41.304
NC_035082.1	79084063	.	G	T	.	.	MAF_INRAE=2.5;MAF_USDA=6.522
NC_035082.1	79084075	.	C	A	.	.	MAF_INRAE=2.5;MAF_USDA=8.696
NC_035082.1	79084077	.	A	G	.	.	MAF_INRAE=2.5;MAF_USDA=10.87
NC_035082.1	79084088	.	A	G	.	.	MAF_USDA=2.459
NC_035082.1	79084110	.	C	T	.	.	MAF_USDA=9.016
NC_035082.1	79084117	.	G	T	.	.	MAF_INRAE=4.167;MAF_USDA=5.357
NC_035082.1	79084135	.	T	C	.	.	MAF_INRAE=47.5
NC_035082.1	79084140	.	T	A	.	.	MAF_INRAE=4.167;MAF_USDA=3.571
NC_035082.1	79084145	.	G	A	.	.	MAF_INRAE=10.833;MAF_USDA=6.548
NC_035082.1	79084154	.	T	G	.	.	MAF_INRAE=4.167;MAF_USDA=5.357
NC_035082.1	79084183	.	C	G	.	.	MAF_INRAE=3.333;MAF_USDA=2.976
NC_035082.1	79084184	.	C	A	.	.	MAF_INRAE=14.167
NC_035082.1	79084232	.	C	A	.	.	MAF_INRAE=22.5;MAF_USDA=14.706
NC_035082.1	79084289	.	G	A	.	.	MAF_INRAE=2.632;MAF_USDA=5.294
NC_035082.1	79084408	.	T	A	.	.	MAF_INRAE=12.5;MAF_USDA=6.522
NC_035082.1	79084413	.	T	A	.	.	MAF_INRAE=8.861;MAF_USDA=6.522
NC_035082.1	79084533	.	A	G	.	.	MAF_INRAE=4.167
NC_035082.1	79084534	.	C	T	.	.	MAF_INRAE=4.167
NC_035082.1	79084535	.	G	A	.	.	MAF_USDA=1.639
NC_035082.1	79084547	.	G	T	.	.	MAF_INRAE=4.167
NC_035082.1	79084566	.	G	A	.	.	MAF_INRAE=4.167
NC_035082.1	79084579	.	C	T	.	.	MAF_INRAE=5.0
NC_035082.1	79084596	.	G	A	.	.	MAF_INRAE=45.833
NC_035082.1	79085575	.	G	T	.	.	MAF_USDA=12.5
NC_035082.1	79085632	.	T	A	.	.	MAF_USDA=3.279
NC_035082.1	79085648	.	A	G	.	.	MAF_INRAE=2.632
NC_035082.1	79085710	.	C	A	.	.	MAF_USDA=4.098
NC_035082.1	79085779	.	A	T	.	.	MAF_USDA=3.279
NC_035082.1	79085799	.	C	T	.	.	MAF_USDA=2.941
NC_035082.1	79085864	.	T	G	.	.	MAF_USDA=4.167
NC_035082.1	79085979	.	A	C	.	.	MAF_INRAE=18.333
NC_035082.1	79086016	.	T	G	.	.	MAF_USDA=4.118
NC_035082.1	79086313	.	A	C	.	.	MAF_USDA=2.941
NC_035082.1	79086346	.	A	C	.	.	MAF_INRAE=2.632;MAF_USDA=22.353
NC_035082.1	79086355	.	A	G	.	.	MAF_INRAE=2.632;MAF_USDA=20.0
NC_035082.1	79086420	.	A	T	.	.	MAF_USDA=10.588
NC_035082.1	79086584	.	A	C	.	.	MAF_INRAE=2.632;MAF_USDA=33.333
NC_035082.1	79086632	.	T	C	.	.	MAF_USDA=1.765
NC_035082.1	79086651	.	A	C	.	.	MAF_INRAE=27.5
NC_035082.1	79086665	.	G	C	.	.	MAF_USDA=4.098
NC_035082.1	79086712	.	C	A	.	.	MAF_INRAE=15.833
NC_035082.1	79090398	.	G	A	.	.	MAF_USDA=10.87
NC_035082.1	79090433	.	A	G	.	.	MAF_USDA=34.783
NC_035082.1	79090450	.	C	T	.	.	MAF_USDA=7.647
NC_035082.1	79090521	.	T	C	.	.	MAF_USDA=33.333
NC_035082.1	79090523	.	A	G	.	.	MAF_USDA=35.417
NC_035082.1	79090729	.	G	C	.	.	MAF_INRAE=2.5;MAF_USDA=14.583
NC_035082.1	79090756	.	C	A	.	.	MAF_INRAE=29.167
NC_035082.1	79090760	.	G	T	.	.	MAF_INRAE=10.833
NC_035082.1	79090779	.	G	T	.	.	MAF_USDA=1.667
NC_035082.1	79090789	.	G	C	.	.	MAF_INRAE=20.0
NC_035082.1	79090958	.	A	G	.	.	MAF_INRAE=10.759;MAF_USDA=29.412
NC_035082.1	79090986	.	G	A	.	.	MAF_USDA=1.639
NC_035082.1	79091027	.	A	C	.	.	MAF_INRAE=7.595
NC_035082.1	79091028	.	G	A	.	.	MAF_USDA=2.459
NC_035082.1	79091035	.	C	A	.	.	MAF_INRAE=8.228;MAF_USDA=4.706
NC_035082.1	79091133	.	G	A	.	.	MAF_INRAE=6.962;MAF_USDA=5.294
NC_035082.1	79091227	.	A	G	.	.	MAF_USDA=8.824
NC_035082.1	79091240	.	G	C	.	.	MAF_USDA=9.412
NC_035082.1	79091250	.	G	A	.	.	MAF_USDA=2.459
NC_035082.1	79091347	.	A	T	.	.	MAF_USDA=2.174
NC_035082.1	79091420	.	C	T	.	.	MAF_USDA=10.87
NC_035082.1	79096004	.	T	A	.	.	MAF_INRAE=3.333;MAF_USDA=10.417
NC_035082.1	79096107	.	G	A	.	.	MAF_USDA=2.459
NC_035082.1	79096372	.	G	A	.	.	MAF_USDA=13.043
NC_035082.1	79096735	.	C	A	.	.	MAF_USDA=2.174
NC_035082.1	79096901	.	A	T	.	.	MAF_INRAE=4.167
NC_035082.1	79096911	.	A	G	.	.	MAF_USDA=5.738
NC_035082.1	79096919	.	G	T	.	.	MAF_USDA=3.279
NC_035082.1	79096986	.	G	T	.	.	MAF_USDA=2.459
NC_035082.1	79097005	.	G	T	.	.	MAF_INRAE=34.167
NC_035082.1	79097045	.	G	T	.	.	MAF_INRAE=2.5
NC_035082.1	79097149	.	C	T	.	.	MAF_INRAE=2.5;MAF_USDA=4.167
NC_035082.1	79097154	.	C	T	.	.	MAF_INRAE=1.667;MAF_USDA=10.417
NC_035082.1	79097519	.	C	A	.	.	MAF_USDA=7.377
NC_035082.1	79097531	.	G	A	.	.	MAF_USDA=2.459
NC_035082.1	79097554	.	G	A	.	.	MAF_USDA=2.459
NC_035082.1	79097595	.	G	A	.	.	MAF_USDA=1.639
NC_035082.1	79097640	.	T	G	.	.	MAF_INRAE=5.263
NC_035082.1	79097709	.	C	G	.	.	MAF_USDA=6.627
NC_035082.1	79098256	.	G	A	.	.	MAF_USDA=4.167
NC_035082.1	79100798	.	A	T	.	.	MAF_USDA=8.696
NC_035082.1	79100823	.	A	C	.	.	MAF_INRAE=2.632
NC_035082.1	79100893	.	GTT	GTC	.	.	MAF_USDA=43.75
NC_035082.1	79100926	.	A	G	.	.	MAF_USDA=8.333
NC_035082.1	79100951	.	G	A	.	.	MAF_INRAE=2.5;MAF_USDA=14.583
NC_035082.1	79100966	.	T	C	.	.	MAF_INRAE=10.0
NC_035082.1	79100996	.	A	T	.	.	MAF_USDA=8.333
NC_035082.1	79101012	.	C	A	.	.	MAF_USDA=4.098
NC_035082.1	79101014	.	A	G	.	.	MAF_USDA=10.588
NC_035082.1	79101023	.	G	A	.	.	MAF_USDA=10.417
NC_035082.1	79101062	.	C	T	.	.	MAF_USDA=8.333
NC_035082.1	79101068	.	T	C	.	.	MAF_USDA=16.667
NC_035082.1	79101135	.	G	T	.	.	MAF_USDA=8.333
NC_035082.1	79101156	.	T	C	.	.	MAF_USDA=11.176
NC_035082.1	79101173	.	G	T	.	.	MAF_USDA=10.0
NC_035082.1	79101264	.	A	C	.	.	MAF_INRAE=28.333
NC_035082.1	79101282	.	C	G	.	.	MAF_INRAE=48.333
NC_035082.1	79101284	.	T	G	.	.	MAF_INRAE=9.167;MAF_USDA=25.0
NC_035082.1	79101305	.	C	G	.	.	MAF_INRAE=30.0;MAF_USDA=9.412
NC_035082.1	79101347	.	C	A	.	.	MAF_USDA=3.279
NC_035082.1	79101352	.	C	G	.	.	MAF_USDA=2.459
NC_035082.1	79101354	.	T	A	.	.	MAF_USDA=2.459
NC_035082.1	79101429	.	C	A	.	.	MAF_INRAE=7.595;MAF_USDA=6.25
NC_035082.1	79101447	.	G	C	.	.	MAF_USDA=1.639
NC_035082.1	79101448	.	T	G	.	.	MAF_INRAE=19.167;MAF_USDA=21.176
NC_035082.1	79101458	.	T	A	.	.	MAF_INRAE=8.228
NC_035082.1	79101460	.	A	G	.	.	MAF_INRAE=35.0
NC_035082.1	79101501	.	T	C	.	.	MAF_USDA=2.459
NC_035082.1	79105529	.	A	C	.	.	MAF_USDA=38.525
NC_035082.1	79105530	.	G	A	.	.	MAF_USDA=9.836
NC_035082.1	79105569	.	T	C	.	.	MAF_USDA=32.941
NC_035082.1	79105579	.	A	C	.	.	MAF_INRAE=1.667;MAF_USDA=4.098
NC_035082.1	79105618	.	C	A	.	.	MAF_INRAE=19.167
NC_035082.1	79105625	.	A	C	.	.	MAF_INRAE=19.167
NC_035082.1	79105638	.	C	G	.	.	MAF_INRAE=29.167;MAF_USDA=22.941
NC_035082.1	79105650	.	G	A	.	.	MAF_USDA=1.639
NC_035082.1	79105659	.	A	G	.	.	MAF_INRAE=30.0
NC_035082.1	79105693	.	A	C	.	.	MAF_USDA=3.279
NC_035082.1	79105714	.	G	A	.	.	MAF_INRAE=31.667;MAF_USDA=11.765
NC_035082.1	79105748	.	G	T	.	.	MAF_USDA=5.738
NC_035082.1	79105812	.	C	A	.	.	MAF_INRAE=10.833
NC_035082.1	79105827	.	C	T	.	.	MAF_USDA=4.118
NC_035082.1	79105835	.	G	A	.	.	MAF_INRAE=2.632;MAF_USDA=4.918
NC_035082.1	79105839	.	T	C	.	.	MAF_USDA=1.639
NC_035082.1	79105847	.	CA	CG	.	.	MAF_USDA=20.833
NC_035082.1	79105857	.	T	A	.	.	MAF_INRAE=2.5;MAF_USDA=7.377
NC_035082.1	79105861	.	G	C	.	.	MAF_INRAE=49.167
NC_035082.1	79105873	.	C	T	.	.	MAF_USDA=4.918
NC_035082.1	79105879	.	T	C	.	.	MAF_USDA=4.918
NC_035082.1	79105985	.	G	A	.	.	MAF_USDA=6.25
NC_035082.1	79106026	.	A	G	.	.	MAF_USDA=18.75
NC_035082.1	79106081	.	T	C	.	.	MAF_USDA=8.333
NC_035082.1	79106272	.	C	T	.	.	MAF_USDA=12.5
NC_035082.1	79106287	.	G	T	.	.	MAF_INRAE=2.5
NC_035082.1	79106305	.	T	C	.	.	MAF_USDA=12.5
NC_035082.1	79106310	.	G	T	.	.	MAF_USDA=6.25
NC_035082.1	79106334	.	C	G	.	.	MAF_USDA=10.417
NC_035082.1	79106509	.	T	G	.	.	MAF_USDA=8.696
NC_035082.1	79107298	.	G	T	.	.	MAF_USDA=11.176
NC_035082.1	79107299	.	C	A	.	.	MAF_USDA=1.639
NC_035082.1	79107302	.	G	A	.	.	MAF_USDA=11.176
NC_035082.1	79107303	.	A	G	.	.	MAF_USDA=11.176
NC_035082.1	79107307	.	C	A	.	.	MAF_USDA=10.588
NC_035082.1	79107330	.	A	G	.	.	MAF_USDA=16.393
NC_035082.1	79107349	.	G	T	.	.	MAF_INRAE=19.167;MAF_USDA=11.765
NC_035082.1	79107350	.	A	T	.	.	MAF_INRAE=19.167;MAF_USDA=11.765
NC_035082.1	79107366	.	TGTGG	TGTGA	.	.	MAF_USDA=8.333
NC_035082.1	79107435	.	G	A	.	.	MAF_USDA=1.639
NC_035082.1	79107498	.	C	T	.	.	MAF_USDA=4.167
NC_035082.1	79107549	.	C	T	.	.	MAF_INRAE=2.5
NC_035082.1	79107581	.	A	T	.	.	MAF_USDA=3.529
NC_035082.1	79107610	.	C	A	.	.	MAF_INRAE=5.833
NC_035082.1	79107612	.	G	T	.	.	MAF_USDA=4.918
NC_035082.1	79107625	.	C	T	.	.	MAF_INRAE=2.5;MAF_USDA=12.5
NC_035082.1	79107645	.	C	G	.	.	MAF_USDA=8.333
NC_035082.1	79107666	.	A	C	.	.	MAF_INRAE=6.667;MAF_USDA=4.762
NC_035082.1	79107742	.	G	A	.	.	MAF_INRAE=7.5;MAF_USDA=4.918
NC_035082.1	79107790	.	C	T	.	.	MAF_INRAE=26.667
NC_035082.1	79107805	.	C	T	.	.	MAF_INRAE=5.696;MAF_USDA=12.5
NC_035082.1	79107807	.	T	C	.	.	MAF_USDA=4.098
NC_035082.1	79107812	.	G	T	.	.	MAF_USDA=2.459
NC_035082.1	79107818	.	A	G	.	.	MAF_INRAE=8.333
NC_035082.1	79107819	.	G	T	.	.	MAF_INRAE=14.167;MAF_USDA=27.083
NC_035082.1	79107834	.	A	T	.	.	MAF_USDA=16.265
NC_035082.1	79107865	.	TACGTTCGGGC	TACGTTCGGGA	.	.	MAF_USDA=22.917
NC_035082.1	79107885	.	T	C	.	.	MAF_USDA=1.639
NC_035082.1	79107909	.	G	T	.	.	MAF_INRAE=2.632;MAF_USDA=3.279
NC_035082.1	79107969	.	C	T	.	.	MAF_USDA=8.333
NC_035082.1	79108111	.	C	T	.	.	MAF_INRAE=12.658;MAF_USDA=6.25
NC_035082.1	79108115	.	C	T	.	.	MAF_USDA=1.695
NC_035082.1	79108139	.	T	G	.	.	MAF_USDA=14.583
NC_035082.1	79108252	.	C	T	.	.	MAF_USDA=6.25
NC_035082.1	79108273	.	A	G	.	.	MAF_INRAE=19.167;MAF_USDA=35.417
NC_035082.1	79108332	.	T	G	.	.	MAF_USDA=28.049
NC_035082.1	79108370	.	G	T	.	.	MAF_USDA=4.268
NC_035082.1	79108436	.	C	A	.	.	MAF_USDA=19.565
NC_035082.1	79108823	.	A	G	.	.	MAF_USDA=10.417
NC_035082.1	79108923	.	G	T	.	.	MAF_USDA=8.696
NC_035082.1	79109160	.	C	G	.	.	MAF_USDA=18.75
NC_035082.1	79109221	.	A	C	.	.	MAF_USDA=20.833
NC_035082.1	79109237	.	A	G	.	.	MAF_USDA=8.333
NC_035082.1	79109294	.	T	G	.	.	MAF_USDA=29.167
NC_035082.1	79109580	.	T	C	.	.	MAF_USDA=18.75
NC_035082.1	79109581	.	G	T	.	.	MAF_USDA=14.583
NC_035082.1	79109592	.	C	G	.	.	MAF_USDA=18.75
NC_035082.1	79109602	.	G	A	.	.	MAF_USDA=16.667
NC_035082.1	79109628	.	G	C	.	.	MAF_USDA=18.75
NC_035082.1	79109639	.	T	A	.	.	MAF_USDA=31.25
NC_035082.1	79109658	.	T	G	.	.	MAF_USDA=20.833
NC_035082.1	79109711	.	T	C	.	.	MAF_USDA=2.273
NC_035082.1	79109753	.	C	G	.	.	MAF_USDA=15.217
NC_035082.1	79112686	.	C	T	.	.	MAF_USDA=1.639
NC_035082.1	79112692	.	G	T	.	.	MAF_USDA=12.353
NC_035082.1	79112697	.	C	A	.	.	MAF_USDA=9.412
NC_035082.1	79112727	.	G	A	.	.	MAF_USDA=3.279
NC_035082.1	79112788	.	C	T	.	.	MAF_USDA=35.417
NC_035082.1	79112791	.	A	G	.	.	MAF_USDA=3.571
NC_035082.1	79112792	.	A	C	.	.	MAF_USDA=35.417
NC_035082.1	79112800	.	T	C	.	.	MAF_USDA=6.548
NC_035082.1	79112808	.	C	T	.	.	MAF_USDA=7.059
NC_035082.1	79112875	.	G	T	.	.	MAF_USDA=3.279
NC_035082.1	79112886	.	T	C	.	.	MAF_USDA=7.377
NC_035082.1	79112907	.	T	G	.	.	MAF_USDA=1.765
NC_035082.1	79112909	.	A	G	.	.	MAF_USDA=7.059
NC_035082.1	79112923	.	G	T	.	.	MAF_USDA=9.836
NC_035082.1	79112929	.	C	A	.	.	MAF_INRAE=2.632
NC_035082.1	79112949	.	G	T	.	.	MAF_USDA=18.75
NC_035082.1	79112981	.	T	G	.	.	MAF_USDA=3.529
NC_035082.1	79113026	.	G	T	.	.	MAF_USDA=2.083
NC_035082.1	79113056	.	C	A	.	.	MAF_USDA=13.043
NC_035082.1	79115818	.	A	T	.	.	MAF_USDA=19.565
NC_035082.1	79115900	.	G	T	.	.	MAF_USDA=8.333
NC_035082.1	79115989	.	A	G	.	.	MAF_USDA=2.5
NC_035082.1	79116036	.	G	A	.	.	MAF_USDA=5.0
NC_035082.1	79116131	.	T	A	.	.	MAF_INRAE=2.632;MAF_USDA=6.25
NC_035082.1	79116137	.	T	A	.	.	MAF_USDA=6.25
NC_035082.1	79116438	.	T	C	.	.	MAF_USDA=8.333
NC_035082.1	79116456	.	A	G	.	.	MAF_USDA=10.417
NC_035082.1	79116488	.	G	A	.	.	MAF_USDA=29.167
NC_035082.1	79116493	.	A	C	.	.	MAF_INRAE=2.632
NC_035082.1	79116500	.	C	T	.	.	MAF_USDA=8.333
NC_035082.1	79116518	.	G	A	.	.	MAF_INRAE=5.263;MAF_USDA=2.083
NC_035082.1	79116774	.	C	A	.	.	MAF_USDA=2.174
NC_035082.1	79117519	.	C	T	.	.	MAF_USDA=3.279
NC_035082.1	79117529	.	C	T	.	.	MAF_USDA=12.5
NC_035082.1	79117620	.	G	C	.	.	MAF_USDA=2.353
NC_035082.1	79117631	.	G	A	.	.	MAF_USDA=3.529
NC_035082.1	79117636	.	C	T	.	.	MAF_USDA=4.706
NC_035082.1	79117681	.	G	A	.	.	MAF_INRAE=8.228
NC_035082.1	79117687	.	C	T	.	.	MAF_INRAE=2.5
NC_035082.1	79117705	.	T	C	.	.	MAF_INRAE=47.5
NC_035082.1	79117734	.	T	A	.	.	MAF_INRAE=13.333
NC_035082.1	79117764	.	T	C	.	.	MAF_INRAE=16.667
NC_035082.1	79117826	.	C	G	.	.	MAF_INRAE=1.667;MAF_USDA=2.941
NC_035082.1	79117834	.	C	T	.	.	MAF_INRAE=2.632
NC_035082.1	79117871	.	G	A	.	.	MAF_USDA=10.417
NC_035082.1	79118938	.	A	G	.	.	MAF_USDA=1.639
NC_035082.1	79119509	.	A	C	.	.	MAF_INRAE=39.167
NC_035082.1	79119630	.	G	C	.	.	MAF_INRAE=35.833;MAF_USDA=50.0
NC_035082.1	79119639	.	G	C	.	.	MAF_INRAE=42.5;MAF_USDA=47.917
NC_035082.1	79119770	.	T	A	.	.	MAF_USDA=1.695
NC_035082.1	79119792	.	G	A	.	.	MAF_USDA=2.5
NC_035082.1	79119818	.	C	A	.	.	MAF_INRAE=1.667
NC_035082.1	79119834	.	G	C	.	.	MAF_INRAE=21.667;MAF_USDA=7.831
NC_035082.1	79119836	.	C	A	.	.	MAF_INRAE=49.167
NC_035082.1	79119849	.	C	A	.	.	MAF_INRAE=1.667
NC_035082.1	79119940	.	G	A	.	.	MAF_USDA=14.583
NC_035082.1	79120026	.	C	A	.	.	MAF_USDA=4.167
NC_035082.1	79120027	.	G	A	.	.	MAF_USDA=2.5
NC_035082.1	79120029	.	C	T	.	.	MAF_INRAE=2.5
NC_035082.1	79120030	.	G	T	.	.	MAF_USDA=6.25
NC_035082.1	79120052	.	C	T	.	.	MAF_USDA=3.012
NC_035082.1	79120076	.	C	G	.	.	MAF_INRAE=3.333
NC_035082.1	79120120	.	G	T	.	.	MAF_INRAE=8.333
NC_035082.1	79120147	.	C	T	.	.	MAF_USDA=18.75
NC_035082.1	79120280	.	G	A	.	.	MAF_USDA=27.083
NC_035082.1	79120311	.	G	T	.	.	MAF_USDA=29.167
NC_035082.1	79120340	.	A	T	.	.	MAF_USDA=45.833
NC_035082.1	79120352	.	T	C	.	.	MAF_USDA=26.087
NC_035082.1	79122361	.	G	A	.	.	MAF_USDA=1.639
NC_035082.1	79122367	.	T	C	.	.	MAF_USDA=1.639
NC_035082.1	79123119	.	G	A	.	.	MAF_USDA=14.286
NC_035082.1	79123137	.	T	C	.	.	MAF_INRAE=1.667
NC_035082.1	79123235	.	C	G	.	.	MAF_USDA=16.667
NC_035082.1	79123265	.	T	C	.	.	MAF_INRAE=18.333;MAF_USDA=31.25
NC_035082.1	79123430	.	C	T	.	.	MAF_INRAE=11.392
NC_035082.1	79123453	.	A	C	.	.	MAF_USDA=35.417
NC_035082.1	79124968	.	A	C	.	.	MAF_INRAE=5.0
NC_035082.1	79125009	.	G	A	.	.	MAF_INRAE=2.5
NC_035082.1	79125031	.	A	G	.	.	MAF_INRAE=27.5
NC_035082.1	79125097	.	T	C	.	.	MAF_INRAE=30.0
NC_035082.1	79125140	.	G	C	.	.	MAF_INRAE=15.19
NC_035082.1	79125141	.	G	T	.	.	MAF_INRAE=15.833
NC_035082.1	79125154	.	A	T	.	.	MAF_INRAE=35.0
NC_035082.1	79125163	.	T	C	.	.	MAF_INRAE=35.0
NC_035082.1	79125190	.	A	C	.	.	MAF_INRAE=43.333
NC_035082.1	79125194	.	C	A	.	.	MAF_INRAE=43.333
NC_035082.1	79125195	.	A	T	.	.	MAF_INRAE=43.333
NC_035082.1	79125219	.	C	T	.	.	MAF_INRAE=15.19
NC_035082.1	79125225	.	A	G	.	.	MAF_INRAE=15.19
NC_035082.1	79125236	.	C	A	.	.	MAF_INRAE=29.167
NC_035082.1	79125320	.	T	G	.	.	MAF_INRAE=2.5
NC_035082.1	79125345	.	C	T	.	.	MAF_INRAE=15.833
NC_035082.1	79125390	.	C	T	.	.	MAF_INRAE=10.833
NC_035082.1	79125448	.	G	C	.	.	MAF_INRAE=3.333
NC_035082.1	79125604	.	A	C	.	.	MAF_INRAE=48.333
NC_035082.1	79125617	.	A	C	.	.	MAF_INRAE=3.165
NC_035082.1	79125644	.	T	C	.	.	MAF_INRAE=46.835
NC_035082.1	79125703	.	T	A	.	.	MAF_INRAE=5.833
NC_035082.1	79125746	.	C	T	.	.	MAF_INRAE=15.19;MAF_USDA=29.167
NC_035082.1	79125756	.	C	T	.	.	MAF_INRAE=15.19;MAF_USDA=35.417
NC_035082.1	79125757	.	G	A	.	.	MAF_INRAE=11.392;MAF_USDA=12.5
NC_035082.1	79125760	.	T	C	.	.	MAF_INRAE=4.167
NC_035082.1	79125788	.	C	T	.	.	MAF_INRAE=31.667
NC_035082.1	79125796	.	G	T	.	.	MAF_INRAE=14.557
NC_035082.1	79125797	.	G	T	.	.	MAF_INRAE=15.0
NC_035082.1	79125811	.	A	G	.	.	MAF_INRAE=48.734
NC_035082.1	79125866	.	G	A	.	.	MAF_INRAE=16.667
NC_035082.1	79125881	.	T	C	.	.	MAF_INRAE=6.667
NC_035082.1	79125967	.	C	A	.	.	MAF_INRAE=39.474
NC_035082.1	79126232	.	C	A	.	.	MAF_INRAE=18.987
NC_035082.1	79126260	.	G	A	.	.	MAF_USDA=4.918
NC_035082.1	79126262	.	T	C	.	.	MAF_INRAE=16.667
NC_035082.1	79126271	.	C	G	.	.	MAF_INRAE=13.291;MAF_USDA=9.836
NC_035082.1	79126273	.	T	A	.	.	MAF_INRAE=13.333;MAF_USDA=9.016
NC_035082.1	79126278	.	T	C	.	.	MAF_INRAE=13.291;MAF_USDA=9.836
NC_035082.1	79126284	.	G	T	.	.	MAF_INRAE=1.667
NC_035082.1	79126321	.	G	C	.	.	MAF_INRAE=5.0
NC_035082.1	79126334	.	C	T	.	.	MAF_INRAE=14.167;MAF_USDA=20.482
NC_035082.1	79126340	.	A	T	.	.	MAF_INRAE=3.333
NC_035082.1	79126342	.	G	T	.	.	MAF_INRAE=2.5
NC_035082.1	79126353	.	C	T	.	.	MAF_USDA=4.118
NC_035082.1	79126423	.	A	C	.	.	MAF_USDA=6.25
NC_035082.1	79126436	.	G	T	.	.	MAF_INRAE=44.167
NC_035082.1	79126446	.	A	C	.	.	MAF_INRAE=14.167;MAF_USDA=10.417
NC_035082.1	79126517	.	G	A	.	.	MAF_USDA=15.909
NC_035082.1	79128542	.	T	C	.	.	MAF_USDA=10.588
NC_035082.1	79128553	.	C	T	.	.	MAF_USDA=4.706
NC_035082.1	79128559	.	A	G	.	.	MAF_USDA=10.417
NC_035082.1	79128565	.	A	T	.	.	MAF_USDA=20.833
NC_035082.1	79128598	.	C	T	.	.	MAF_USDA=8.333
NC_035082.1	79128602	.	C	T	.	.	MAF_USDA=3.279
NC_035082.1	79128607	.	G	A	.	.	MAF_USDA=27.083
NC_035082.1	79128617	.	C	T	.	.	MAF_USDA=4.918
NC_035082.1	79128634	.	A	C	.	.	MAF_INRAE=30.833
NC_035082.1	79128640	.	T	C	.	.	MAF_USDA=1.639
NC_035082.1	79128643	.	C	T	.	.	MAF_USDA=7.647
NC_035082.1	79128651	.	G	A	.	.	MAF_USDA=3.529
NC_035082.1	79128654	.	A	C	.	.	MAF_USDA=4.918
NC_035082.1	79128669	.	G	A	.	.	MAF_INRAE=11.392;MAF_USDA=15.882
NC_035082.1	79128679	.	G	A	.	.	MAF_INRAE=22.5
NC_035082.1	79128710	.	C	T	.	.	MAF_INRAE=31.013
NC_035082.1	79128738	.	A	C	.	.	MAF_INRAE=27.5
NC_035082.1	79128794	.	T	C	.	.	MAF_INRAE=1.667
NC_035082.1	79128845	.	A	C	.	.	MAF_INRAE=36.667
NC_035082.1	79128909	.	A	T	.	.	MAF_INRAE=27.215
NC_035082.1	79128910	.	A	T	.	.	MAF_INRAE=35.0
NC_035082.1	79128954	.	A	T	.	.	MAF_INRAE=17.722
NC_035082.1	79128969	.	A	T	.	.	MAF_INRAE=8.333
NC_035082.1	79128971	.	T	A	.	.	MAF_INRAE=17.089
NC_035082.1	79128987	.	G	T	.	.	MAF_INRAE=4.167
NC_035082.1	79129004	.	T	G	.	.	MAF_INRAE=27.5
NC_035082.1	79129009	.	C	T	.	.	MAF_INRAE=15.0
NC_035082.1	79129098	.	A	T	.	.	MAF_INRAE=15.0
NC_035082.1	79129108	.	C	G	.	.	MAF_INRAE=2.632
NC_035082.1	79129124	.	C	G	.	.	MAF_INRAE=36.667
NC_035082.1	79129172	.	C	T	.	.	MAF_INRAE=15.0
NC_035082.1	79129187	.	A	G	.	.	MAF_INRAE=17.5
NC_035082.1	79129237	.	A	G	.	.	MAF_INRAE=10.0
NC_035082.1	79129240	.	A	G	.	.	MAF_INRAE=12.5
NC_035082.1	79129327	.	A	T	.	.	MAF_INRAE=22.5
NC_035082.1	79129336	.	A	G	.	.	MAF_INRAE=34.167
NC_035082.1	79129382	.	T	G	.	.	MAF_INRAE=1.667
NC_035082.1	79129398	.	G	A	.	.	MAF_INRAE=1.667
NC_035082.1	79129401	.	A	G	.	.	MAF_INRAE=18.333
NC_035082.1	79129431	.	A	C	.	.	MAF_INRAE=25.833
NC_035082.1	79129453	.	A	G	.	.	MAF_INRAE=46.667
NC_035082.1	79129455	.	A	T	.	.	MAF_INRAE=46.667
NC_035082.1	79129515	.	C	T	.	.	MAF_INRAE=27.5
NC_035082.1	79129516	.	A	C	.	.	MAF_INRAE=17.722
NC_035082.1	79129546	.	G	T	.	.	MAF_INRAE=17.089
NC_035082.1	79129548	.	A	C	.	.	MAF_INRAE=2.5
NC_035082.1	79129551	.	A	G	.	.	MAF_INRAE=33.333
NC_035082.1	79129610	.	A	G	.	.	MAF_INRAE=2.5
NC_035082.1	79129659	.	T	C	.	.	MAF_INRAE=7.5
NC_035082.1	79129718	.	C	A	.	.	MAF_INRAE=1.667
NC_035082.1	79129753	.	G	A	.	.	MAF_USDA=2.459
NC_035082.1	79129763	.	C	T	.	.	MAF_USDA=5.294
NC_035082.1	79129771	.	G	A	.	.	MAF_USDA=6.557
NC_035082.1	79130638	.	T	C	.	.	MAF_INRAE=23.333
NC_035082.1	79130642	.	C	T	.	.	MAF_INRAE=1.667
NC_035082.1	79130656	.	A	T	.	.	MAF_INRAE=6.667
NC_035082.1	79130683	.	G	A	.	.	MAF_USDA=6.557
NC_035082.1	79130711	.	T	C	.	.	MAF_USDA=14.583
NC_035082.1	79130725	.	T	G	.	.	MAF_USDA=14.583
NC_035082.1	79130786	.	G	T	.	.	MAF_USDA=18.75
NC_035082.1	79130829	.	T	G	.	.	MAF_USDA=16.667
NC_035082.1	79130833	.	A	C	.	.	MAF_USDA=16.667
NC_035082.1	79130887	.	T	A	.	.	MAF_INRAE=2.5
NC_035082.1	79130993	.	T	C	.	.	MAF_INRAE=5.0
NC_035082.1	79131017	.	C	T	.	.	MAF_INRAE=5.833
NC_035082.1	79131040	.	C	A	.	.	MAF_INRAE=2.632;MAF_USDA=6.25
NC_035082.1	79131155	.	C	T	.	.	MAF_INRAE=2.632
NC_035082.1	79131157	.	G	A	.	.	MAF_INRAE=17.5
NC_035082.1	79131201	.	C	T	.	.	MAF_INRAE=12.658
NC_035082.1	79131207	.	G	A	.	.	MAF_USDA=14.583
NC_035082.1	79131289	.	G	A	.	.	MAF_USDA=14.583
NC_035082.1	79131414	.	G	A	.	.	MAF_INRAE=1.667
NC_035082.1	79131503	.	C	T	.	.	MAF_INRAE=3.333
NC_035082.1	79131542	.	C	T	.	.	MAF_INRAE=3.333
NC_035082.1	79131574	.	G	T	.	.	MAF_USDA=29.167
NC_035082.1	79131617	.	G	T	.	.	MAF_USDA=8.333
NC_035082.1	79131632	.	C	T	.	.	MAF_USDA=35.417
NC_035082.1	79131767	.	G	A	.	.	MAF_USDA=25.0
NC_035082.1	79131770	.	C	T	.	.	MAF_USDA=22.917
NC_035082.1	79134253	.	C	T	.	.	MAF_USDA=10.417
NC_035082.1	79134303	.	A	C	.	.	MAF_INRAE=39.167
NC_035082.1	79134310	.	C	T	.	.	MAF_INRAE=3.333;MAF_USDA=16.667
NC_035082.1	79134345	.	A	T	.	.	MAF_INRAE=10.0
NC_035082.1	79134412	.	G	A	.	.	MAF_USDA=10.417
NC_035082.1	79134423	.	A	T	.	.	MAF_INRAE=38.333
NC_035082.1	79134456	.	G	A	.	.	MAF_INRAE=50.0
NC_035082.1	79134505	.	G	A	.	.	MAF_INRAE=3.333;MAF_USDA=10.588
NC_035082.1	79134511	.	G	A	.	.	MAF_INRAE=3.333;MAF_USDA=10.588
NC_035082.1	79134537	.	T	G	.	.	MAF_INRAE=49.167
NC_035082.1	79134541	.	G	T	.	.	MAF_INRAE=49.167
NC_035082.1	79134551	.	C	A	.	.	MAF_INRAE=49.167
NC_035082.1	79134557	.	C	A	.	.	MAF_INRAE=50.0
NC_035082.1	79134568	.	C	T	.	.	MAF_INRAE=24.167
NC_035082.1	79134570	.	G	A	.	.	MAF_INRAE=49.167
NC_035082.1	79134591	.	C	T	.	.	MAF_INRAE=43.333
NC_035082.1	79134617	.	T	C	.	.	MAF_INRAE=44.167
NC_035082.1	79134650	.	A	G	.	.	MAF_INRAE=45.0
NC_035082.1	79134673	.	T	G	.	.	MAF_INRAE=3.333
NC_035082.1	79134686	.	C	T	.	.	MAF_INRAE=10.0
NC_035082.1	79134701	.	A	C	.	.	MAF_INRAE=3.333
NC_035082.1	79134709	.	G	A	.	.	MAF_INRAE=3.333
NC_035082.1	79134716	.	A	T	.	.	MAF_INRAE=3.333
NC_035082.1	79134740	.	T	G	.	.	MAF_INRAE=23.333
NC_035082.1	79134749	.	A	T	.	.	MAF_INRAE=2.5
NC_035082.1	79134752	.	C	T	.	.	MAF_INRAE=44.167
NC_035082.1	79134777	.	A	T	.	.	MAF_INRAE=2.5
NC_035082.1	79134805	.	C	A	.	.	MAF_INRAE=2.5
NC_035082.1	79134843	.	C	T	.	.	MAF_INRAE=23.333
NC_035082.1	79134855	.	A	T	.	.	MAF_INRAE=2.5
NC_035082.1	79134863	.	G	T	.	.	MAF_INRAE=2.5
NC_035082.1	79134865	.	T	G	.	.	MAF_INRAE=17.722
NC_035082.1	79134869	.	C	A	.	.	MAF_INRAE=2.5
NC_035082.1	79134870	.	A	T	.	.	MAF_INRAE=27.5
NC_035082.1	79134873	.	A	C	.	.	MAF_INRAE=2.5
NC_035082.1	79134875	.	A	T	.	.	MAF_INRAE=2.5
NC_035082.1	79134900	.	T	A	.	.	MAF_INRAE=2.5
NC_035082.1	79134912	.	C	T	.	.	MAF_INRAE=40.0
NC_035082.1	79134928	.	G	A	.	.	MAF_INRAE=48.333
NC_035082.1	79134987	.	G	T	.	.	MAF_INRAE=2.5
NC_035082.1	79135007	.	A	T	.	.	MAF_INRAE=22.5
NC_035082.1	79135037	.	T	C	.	.	MAF_INRAE=3.333
NC_035082.1	79135043	.	A	C	.	.	MAF_INRAE=39.167
NC_035082.1	79135046	.	G	T	.	.	MAF_INRAE=22.5
NC_035082.1	79135059	.	A	C	.	.	MAF_INRAE=6.667
NC_035082.1	79135060	.	T	C	.	.	MAF_INRAE=5.0
NC_035082.1	79135072	.	T	C	.	.	MAF_INRAE=2.5
NC_035082.1	79135107	.	G	T	.	.	MAF_INRAE=30.0
NC_035082.1	79135132	.	C	T	.	.	MAF_USDA=2.083
NC_035082.1	79135137	.	T	A	.	.	MAF_INRAE=5.0
NC_035082.1	79135181	.	T	G	.	.	MAF_USDA=2.459
NC_035082.1	79135185	.	T	C	.	.	MAF_USDA=4.098
NC_035082.1	79135203	.	G	A	.	.	MAF_USDA=3.279
NC_035082.1	79135211	.	G	T	.	.	MAF_INRAE=25.0
NC_035082.1	79135215	.	C	T	.	.	MAF_INRAE=11.667;MAF_USDA=4.918
NC_035082.1	79135219	.	A	G	.	.	MAF_INRAE=5.0
NC_035082.1	79135260	.	T	C	.	.	MAF_INRAE=2.5;MAF_USDA=6.557
NC_035082.1	79135294	.	T	C	.	.	MAF_USDA=3.333
NC_035082.1	79135296	.	C	A	.	.	MAF_INRAE=22.5
NC_035082.1	79135299	.	C	A	.	.	MAF_INRAE=22.5
NC_035082.1	79135380	.	T	A	.	.	MAF_USDA=12.5
NC_035082.1	79135389	.	T	A	.	.	MAF_USDA=22.917
NC_035082.1	79135398	.	G	T	.	.	MAF_USDA=35.417
NC_035082.1	79135603	.	T	G	.	.	MAF_INRAE=15.833
NC_035082.1	79135641	.	G	A	.	.	MAF_USDA=14.583
NC_035082.1	79135683	.	G	C	.	.	MAF_INRAE=25.0
NC_035082.1	79135687	.	C	T	.	.	MAF_INRAE=25.0
NC_035082.1	79135706	.	A	G	.	.	MAF_INRAE=25.0
NC_035082.1	79135775	.	C	A	.	.	MAF_INRAE=48.333
NC_035082.1	79135779	.	A	C	.	.	MAF_INRAE=31.667
NC_035082.1	79135857	.	G	A	.	.	MAF_INRAE=2.5
NC_035082.1	79135868	.	A	G	.	.	MAF_INRAE=37.5;MAF_USDA=22.917
NC_035082.1	79135887	.	T	C	.	.	MAF_INRAE=8.228
NC_035082.1	79135888	.	A	T	.	.	MAF_INRAE=18.333;MAF_USDA=8.235
NC_035082.1	79135891	.	T	C	.	.	MAF_USDA=8.333
NC_035082.1	79135915	.	C	T	.	.	MAF_INRAE=22.5;MAF_USDA=15.294
NC_035082.1	79135925	.	A	C	.	.	MAF_USDA=2.459
NC_035082.1	79135942	.	G	A	.	.	MAF_INRAE=14.167;MAF_USDA=5.294
NC_035082.1	79135947	.	G	C	.	.	MAF_INRAE=21.667
NC_035082.1	79135956	.	C	A	.	.	MAF_INRAE=36.667
NC_035082.1	79135965	.	T	G	.	.	MAF_INRAE=36.667
NC_035082.1	79135978	.	C	T	.	.	MAF_USDA=8.333
NC_035082.1	79135981	.	T	C	.	.	MAF_USDA=8.333
NC_035082.1	79135985	.	A	C	.	.	MAF_USDA=8.333
NC_035082.1	79135986	.	T	C	.	.	MAF_USDA=8.333
NC_035082.1	79135987	.	G	A	.	.	MAF_USDA=8.333
NC_035082.1	79136005	.	G	A	.	.	MAF_INRAE=15.823;MAF_USDA=5.294
NC_035082.1	79136023	.	T	A	.	.	MAF_INRAE=12.658
NC_035082.1	79136030	.	A	C	.	.	MAF_USDA=6.25
NC_035082.1	79136034	.	C	T	.	.	MAF_USDA=5.738
NC_035082.1	79136043	.	G	A	.	.	MAF_INRAE=30.833
NC_035082.1	79136115	.	C	T	.	.	MAF_INRAE=20.0
NC_035082.1	79136129	.	C	T	.	.	MAF_INRAE=29.167
NC_035082.1	79136205	.	C	A	.	.	MAF_INRAE=22.5;MAF_USDA=4.167
NC_035082.1	79136237	.	C	T	.	.	MAF_INRAE=46.667
NC_035082.1	79136257	.	G	T	.	.	MAF_INRAE=46.667
NC_035082.1	79136276	.	T	G	.	.	MAF_INRAE=48.333
NC_035082.1	79136289	.	T	C	.	.	MAF_INRAE=48.333
NC_035082.1	79136290	.	A	C	.	.	MAF_INRAE=3.333
NC_035082.1	79136353	.	A	C	.	.	MAF_INRAE=45.833
NC_035082.1	79136414	.	G	A	.	.	MAF_INRAE=2.5
NC_035082.1	79136429	.	T	G	.	.	MAF_INRAE=48.333
NC_035082.1	79136548	.	C	T	.	.	MAF_USDA=12.5
NC_035082.1	79136550	.	A	G	.	.	MAF_USDA=12.5
NC_035082.1	79136551	.	C	T	.	.	MAF_USDA=12.5
NC_035082.1	79136553	.	C	G	.	.	MAF_USDA=12.5
NC_035082.1	79136570	.	C	T	.	.	MAF_USDA=1.639
NC_035082.1	79136571	.	G	A	.	.	MAF_USDA=13.529
NC_035082.1	79136657	.	T	C	.	.	MAF_INRAE=2.5
NC_035082.1	79136685	.	A	G	.	.	MAF_INRAE=13.158
NC_035082.1	79137468	.	A	T	.	.	MAF_USDA=13.043
NC_035082.1	79137564	.	G	C	.	.	MAF_INRAE=3.333;MAF_USDA=12.5
NC_035082.1	79137596	.	C	T	.	.	MAF_INRAE=1.667;MAF_USDA=5.952
NC_035082.1	79137610	.	T	G	.	.	MAF_USDA=6.25
NC_035082.1	79137614	.	C	A	.	.	MAF_INRAE=1.667
NC_035082.1	79137649	.	G	T	.	.	MAF_INRAE=27.5
NC_035082.1	79137657	.	C	A	.	.	MAF_INRAE=2.5;MAF_USDA=10.417
NC_035082.1	79137667	.	C	T	.	.	MAF_INRAE=47.5
NC_035082.1	79137671	.	A	G	.	.	MAF_INRAE=2.5;MAF_USDA=6.25
NC_035082.1	79137678	.	T	C	.	.	MAF_INRAE=2.5;MAF_USDA=8.333
NC_035082.1	79137682	.	C	T	.	.	MAF_INRAE=2.5;MAF_USDA=1.639
NC_035082.1	79137683	.	G	T	.	.	MAF_INRAE=30.833;MAF_USDA=14.583
NC_035082.1	79137703	.	C	A	.	.	MAF_INRAE=2.5;MAF_USDA=3.279
NC_035082.1	79137734	.	G	A	.	.	MAF_USDA=8.333
NC_035082.1	79137765	.	CG	CA	.	.	MAF_USDA=29.167
NC_035082.1	79137766	.	G	A	.	.	MAF_INRAE=9.494
NC_035082.1	79137940	.	C	T	.	.	MAF_INRAE=5.063
NC_035082.1	79138084	.	T	C	.	.	MAF_INRAE=1.667
NC_035082.1	79138094	.	G	A	.	.	MAF_USDA=6.25
NC_035082.1	79138129	.	A	C	.	.	MAF_INRAE=11.392;MAF_USDA=25.0
NC_035082.1	79138137	.	A	C	.	.	MAF_INRAE=2.5;MAF_USDA=12.5
NC_035082.1	79138152	.	A	C	.	.	MAF_USDA=5.738
NC_035082.1	79138158	.	T	A	.	.	MAF_INRAE=44.167
NC_035082.1	79138166	.	C	T	.	.	MAF_USDA=2.353
NC_035082.1	79138181	.	A	C	.	.	MAF_USDA=3.529
NC_035082.1	79138189	.	C	A	.	.	MAF_USDA=8.824
NC_035082.1	79138208	.	T	C	.	.	MAF_USDA=10.0
NC_035082.1	79138291	.	A	G	.	.	MAF_USDA=43.75
NC_035082.1	79138296	.	G	A	.	.	MAF_USDA=18.75
NC_035082.1	79138393	.	A	T	.	.	MAF_USDA=10.417
NC_035082.1	79138403	.	C	T	.	.	MAF_USDA=10.417
NC_035082.1	79138407	.	A	G	.	.	MAF_USDA=14.583
NC_035082.1	79143407	.	G	T	.	.	MAF_INRAE=49.167
NC_035082.1	79143408	.	T	A	.	.	MAF_INRAE=49.167
NC_035082.1	79143412	.	T	A	.	.	MAF_INRAE=48.333
NC_035082.1	79143453	.	A	G	.	.	MAF_INRAE=1.667
NC_035082.1	79143501	.	T	A	.	.	MAF_INRAE=49.167
NC_035082.1	79143519	.	T	C	.	.	MAF_INRAE=2.532
NC_035082.1	79143533	.	G	T	.	.	MAF_INRAE=1.667
NC_035082.1	79143620	.	T	C	.	.	MAF_USDA=16.667
NC_035082.1	79148978	.	A	G	.	.	MAF_INRAE=30.833
NC_035082.1	79149047	.	T	A	.	.	MAF_INRAE=49.167
NC_035082.1	79149049	.	C	A	.	.	MAF_INRAE=28.333
NC_035082.1	79149059	.	A	C	.	.	MAF_INRAE=1.667
NC_035082.1	79149061	.	G	T	.	.	MAF_USDA=4.118
NC_035082.1	79149063	.	T	G	.	.	MAF_USDA=8.333
NC_035082.1	79149095	.	A	C	.	.	MAF_INRAE=3.333;MAF_USDA=7.059
NC_035082.1	79149102	.	C	T	.	.	MAF_INRAE=35.833
NC_035082.1	79149104	.	T	C	.	.	MAF_USDA=3.529
NC_035082.1	79149132	.	A	G	.	.	MAF_USDA=6.25
NC_035082.1	79149136	.	G	A	.	.	MAF_USDA=1.639
NC_035082.1	79149158	.	C	A	.	.	MAF_INRAE=2.632
NC_035082.1	79149160	.	A	G	.	.	MAF_INRAE=30.833
NC_035082.1	79149164	.	T	A	.	.	MAF_INRAE=6.667
NC_035082.1	79149165	.	A	C	.	.	MAF_USDA=3.529
NC_035082.1	79149167	.	T	A	.	.	MAF_INRAE=40.833
NC_035082.1	79149170	.	A	T	.	.	MAF_USDA=5.738
NC_035082.1	79149188	.	T	C	.	.	MAF_INRAE=3.333;MAF_USDA=3.279
NC_035082.1	79149255	.	G	T	.	.	MAF_USDA=10.417
NC_035082.1	79149293	.	G	A	.	.	MAF_INRAE=3.333;MAF_USDA=8.333
NC_035082.1	79149321	.	G	T	.	.	MAF_USDA=8.333
NC_035082.1	79149374	.	A	G	.	.	MAF_INRAE=38.333
NC_035082.1	79149488	.	A	T	.	.	MAF_INRAE=5.0
NC_035082.1	79149619	.	A	G	.	.	MAF_INRAE=30.833
NC_035082.1	79149659	.	C	T	.	.	MAF_INRAE=33.333
NC_035082.1	79149701	.	G	A	.	.	MAF_INRAE=20.833
NC_035082.1	79149733	.	G	A	.	.	MAF_INRAE=7.5
NC_035082.1	79149760	.	C	G	.	.	MAF_INRAE=1.667
NC_035082.1	79149772	.	C	T	.	.	MAF_INRAE=5.0
NC_035082.1	79149883	.	T	C	.	.	MAF_INRAE=36.667
NC_035082.1	79149896	.	C	T	.	.	MAF_INRAE=10.833
NC_035082.1	79149935	.	A	T	.	.	MAF_INRAE=2.532
NC_035082.1	79149951	.	T	G	.	.	MAF_INRAE=5.833
NC_035082.1	79150016	.	G	A	.	.	MAF_INRAE=20.833
NC_035082.1	79150028	.	C	A	.	.	MAF_INRAE=5.833
NC_035082.1	79150031	.	G	A	.	.	MAF_INRAE=45.833
NC_035082.1	79150057	.	A	G	.	.	MAF_INRAE=39.167
NC_035082.1	79150068	.	T	C	.	.	MAF_INRAE=10.0
NC_035082.1	79150099	.	A	G	.	.	MAF_INRAE=35.833
NC_035082.1	79150109	.	T	G	.	.	MAF_INRAE=36.667
NC_035082.1	79150123	.	T	C	.	.	MAF_USDA=1.639
NC_035082.1	79150125	.	A	T	.	.	MAF_USDA=3.279
NC_035082.1	79150148	.	C	T	.	.	MAF_USDA=1.639
NC_035082.1	79154062	.	A	C	.	.	MAF_USDA=17.647
NC_035082.1	79154075	.	A	C	.	.	MAF_USDA=13.934
NC_035082.1	79154085	.	A	T	.	.	MAF_USDA=14.754
NC_035082.1	79154141	.	G	T	.	.	MAF_USDA=1.639
NC_035082.1	79154172	.	A	G	.	.	MAF_USDA=18.824
NC_035082.1	79154188	.	T	C	.	.	MAF_USDA=19.412
NC_035082.1	79154192	.	A	G	.	.	MAF_USDA=17.647
NC_035082.1	79154408	.	C	T	.	.	MAF_USDA=16.667
NC_035082.1	79154413	.	T	G	.	.	MAF_USDA=16.667
NC_035082.1	79154415	.	A	G	.	.	MAF_USDA=43.75
NC_035082.1	79157981	.	T	C	.	.	MAF_INRAE=3.333
NC_035082.1	79157997	.	G	A	.	.	MAF_INRAE=3.333
NC_035082.1	79158048	.	T	C	.	.	MAF_INRAE=3.333
NC_035082.1	79158085	.	C	T	.	.	MAF_INRAE=15.833
NC_035082.1	79158406	.	A	T	.	.	MAF_INRAE=1.667
NC_035082.1	79158435	.	T	G	.	.	MAF_INRAE=8.333
NC_035082.1	79158465	.	C	T	.	.	MAF_INRAE=2.632
NC_035082.1	79158527	.	G	A	.	.	MAF_INRAE=35.0
NC_035082.1	79158629	.	G	C	.	.	MAF_USDA=8.333
NC_035082.1	79158703	.	G	A	.	.	MAF_USDA=8.333
NC_035082.1	79158712	.	G	A	.	.	MAF_INRAE=41.667
NC_035082.1	79158713	.	C	A	.	.	MAF_INRAE=24.167
NC_035082.1	79158785	.	T	G	.	.	MAF_INRAE=13.291
NC_035082.1	79158835	.	T	C	.	.	MAF_INRAE=24.051
NC_035082.1	79158853	.	C	T	.	.	MAF_INRAE=45.833
NC_035082.1	79158888	.	T	C	.	.	MAF_INRAE=12.025
NC_035082.1	79158914	.	C	G	.	.	MAF_INRAE=42.5
NC_035082.1	79158916	.	G	T	.	.	MAF_INRAE=13.333
NC_035082.1	79158946	.	A	C	.	.	MAF_INRAE=42.5
NC_035082.1	79158947	.	C	A	.	.	MAF_INRAE=42.5
NC_035082.1	79158950	.	C	T	.	.	MAF_INRAE=17.5
NC_035082.1	79158955	.	A	C	.	.	MAF_INRAE=1.667
NC_035082.1	79159002	.	T	A	.	.	MAF_INRAE=15.833
NC_035082.1	79159055	.	C	A	.	.	MAF_INRAE=4.167
NC_035082.1	79159097	.	G	T	.	.	MAF_INRAE=1.667
NC_035082.1	79159151	.	A	G	.	.	MAF_INRAE=17.5
NC_035082.1	79159161	.	T	A	.	.	MAF_INRAE=2.5
NC_035082.1	79159191	.	A	T	.	.	MAF_INRAE=30.833
NC_035082.1	79159232	.	A	C	.	.	MAF_INRAE=8.228
NC_035082.1	79159239	.	G	A	.	.	MAF_INRAE=2.5
NC_035082.1	79159261	.	C	A	.	.	MAF_USDA=2.976
NC_035082.1	79159262	.	C	A	.	.	MAF_USDA=2.976
NC_035082.1	79159429	.	C	A	.	.	MAF_USDA=10.87
NC_035082.1	79161854	.	G	A	.	.	MAF_USDA=3.279
NC_035082.1	79161999	.	C	T	.	.	MAF_USDA=1.639
NC_035082.1	79166856	.	G	A	.	.	MAF_USDA=4.167
NC_035082.1	79166859	.	A	T	.	.	MAF_USDA=8.333
NC_035082.1	79166880	.	C	T	.	.	MAF_INRAE=4.167
NC_035082.1	79166925	.	C	A	.	.	MAF_USDA=14.583
NC_035082.1	79166935	.	A	T	.	.	MAF_USDA=8.333
NC_035082.1	79166951	.	C	T	.	.	MAF_USDA=10.417
NC_035082.1	79166953	.	T	G	.	.	MAF_USDA=4.167
NC_035082.1	79166963	.	C	A	.	.	MAF_USDA=18.75
NC_035082.1	79166986	.	G	T	.	.	MAF_USDA=5.0
NC_035082.1	79166989	.	C	T	.	.	MAF_USDA=18.75
NC_035082.1	79166995	.	T	A	.	.	MAF_USDA=8.333
NC_035082.1	79167001	.	C	A	.	.	MAF_USDA=41.667
NC_035082.1	79167211	.	A	G	.	.	MAF_INRAE=30.0
NC_035082.1	79167227	.	T	C	.	.	MAF_INRAE=2.632
NC_035082.1	79167349	.	C	T	.	.	MAF_INRAE=1.899;MAF_USDA=15.574
NC_035082.1	79167358	.	T	A	.	.	MAF_USDA=1.639
NC_035082.1	79167446	.	A	T	.	.	MAF_INRAE=2.632
NC_035082.1	79167481	.	A	G	.	.	MAF_USDA=9.167
NC_035082.1	79176597	.	G	A	.	.	MAF_INRAE=5.263;MAF_USDA=2.083
NC_035082.1	79176649	.	C	A	.	.	MAF_USDA=3.333
NC_035082.1	79176654	.	A	G	.	.	MAF_INRAE=6.667;MAF_USDA=2.5
NC_035082.1	79176699	.	A	C	.	.	MAF_USDA=7.759
NC_035082.1	79176729	.	T	G	.	.	MAF_USDA=2.586
NC_035082.1	79176734	.	A	G	.	.	MAF_USDA=2.542
NC_035082.1	79176741	.	C	T	.	.	MAF_INRAE=20.0
NC_035082.1	79176744	.	C	T	.	.	MAF_INRAE=1.667
NC_035082.1	79176753	.	T	C	.	.	MAF_INRAE=1.667
NC_035082.1	79176755	.	A	G	.	.	MAF_INRAE=1.667
NC_035082.1	79176841	.	C	A	.	.	MAF_INRAE=5.0
NC_035082.1	79176842	.	C	T	.	.	MAF_INRAE=25.0
NC_035082.1	79177141	.	G	A	.	.	MAF_USDA=4.706
NC_035082.1	79177154	.	C	G	.	.	MAF_USDA=10.0
NC_035082.1	79177162	.	T	A	.	.	MAF_USDA=7.377
NC_035082.1	79177187	.	A	T	.	.	MAF_USDA=11.475
NC_035082.1	79177190	.	C	G	.	.	MAF_USDA=9.016
NC_035082.1	79177224	.	C	T	.	.	MAF_USDA=4.167
NC_035082.1	79177255	.	T	C	.	.	MAF_USDA=4.918
NC_035082.1	79177293	.	C	T	.	.	MAF_USDA=10.417
NC_035082.1	79177294	.	C	T	.	.	MAF_USDA=2.459
NC_035082.1	79177302	.	T	C	.	.	MAF_USDA=7.377
NC_035082.1	79177307	.	A	G	.	.	MAF_USDA=2.459
NC_035082.1	79177308	.	A	G	.	.	MAF_USDA=4.118
NC_035082.1	79177312	.	C	T	.	.	MAF_USDA=2.5
NC_035082.1	79177315	.	G	T	.	.	MAF_USDA=2.5
NC_035082.1	79177325	.	C	A	.	.	MAF_USDA=31.25
NC_035082.1	79177346	.	A	G	.	.	MAF_USDA=22.917
NC_035082.1	79177351	.	C	T	.	.	MAF_USDA=12.5
NC_035082.1	79177364	.	C	A	.	.	MAF_USDA=4.167
NC_035082.1	79177366	.	A	C	.	.	MAF_USDA=20.833
NC_035082.1	79177373	.	T	G	.	.	MAF_USDA=1.667
NC_035082.1	79177417	.	A	G	.	.	MAF_USDA=4.167
NC_035082.1	79177440	.	G	A	.	.	MAF_USDA=22.917
NC_035082.1	79177449	.	C	T	.	.	MAF_USDA=33.333
NC_035082.1	79177463	.	G	A	.	.	MAF_USDA=47.619
NC_035082.1	79177803	.	C	T	.	.	MAF_USDA=4.348
NC_035082.1	79180710	.	C	A	.	.	MAF_USDA=18.072
NC_035082.1	79180809	.	T	G	.	.	MAF_USDA=8.197
NC_035082.1	79180905	.	T	G	.	.	MAF_USDA=39.583
NC_035082.1	79180916	.	T	G	.	.	MAF_USDA=41.667
NC_035082.1	79180975	.	A	G	.	.	MAF_USDA=14.583
NC_035082.1	79180976	.	G	T	.	.	MAF_USDA=8.333
NC_035082.1	79181045	.	T	G	.	.	MAF_INRAE=5.263
NC_035082.1	79181356	.	C	T	.	.	MAF_INRAE=1.667
NC_035082.1	79181399	.	C	T	.	.	MAF_INRAE=50.0
NC_035082.1	79184864	.	T	C	.	.	MAF_USDA=4.167
NC_035082.1	79184874	.	T	G	.	.	MAF_USDA=4.167
NC_035082.1	79184932	.	T	G	.	.	MAF_USDA=16.667
NC_035082.1	79184933	.	G	A	.	.	MAF_USDA=14.583
NC_035082.1	79184967	.	T	C	.	.	MAF_INRAE=3.333;MAF_USDA=5.833
NC_035082.1	79184971	.	T	A	.	.	MAF_INRAE=35.0
NC_035082.1	79184989	.	A	T	.	.	MAF_USDA=7.738
NC_035082.1	79184996	.	G	T	.	.	MAF_USDA=1.667
NC_035082.1	79185012	.	A	G	.	.	MAF_INRAE=4.167
NC_035082.1	79185026	.	A	T	.	.	MAF_INRAE=2.5
NC_035082.1	79185058	.	C	T	.	.	MAF_INRAE=1.667;MAF_USDA=6.548
NC_035082.1	79185069	.	C	A	.	.	MAF_USDA=45.833
NC_035082.1	79185096	.	T	C	.	.	MAF_USDA=3.39
NC_035082.1	79185106	.	T	A	.	.	MAF_USDA=26.667
NC_035082.1	79185107	.	A	T	.	.	MAF_USDA=26.667
NC_035082.1	79185154	.	G	T	.	.	MAF_INRAE=6.667;MAF_USDA=4.167
NC_035082.1	79185218	.	A	C	.	.	MAF_INRAE=35.833
NC_035082.1	79185270	.	C	G	.	.	MAF_USDA=1.639
NC_035082.1	79185285	.	C	T	.	.	MAF_INRAE=35.833
NC_035082.1	79185294	.	A	C	.	.	MAF_INRAE=4.167
NC_035082.1	79185303	.	G	A	.	.	MAF_INRAE=35.833
NC_035082.1	79185330	.	C	T	.	.	MAF_INRAE=11.667
NC_035082.1	79185356	.	A	G	.	.	MAF_USDA=1.639
NC_035082.1	79185363	.	A	T	.	.	MAF_USDA=7.377
NC_035082.1	79185364	.	T	C	.	.	MAF_INRAE=17.5;MAF_USDA=9.412
NC_035082.1	79185377	.	C	T	.	.	MAF_INRAE=35.833
NC_035082.1	79185378	.	C	T	.	.	MAF_INRAE=23.333;MAF_USDA=3.529
NC_035082.1	79185385	.	C	T	.	.	MAF_INRAE=22.5;MAF_USDA=2.083
NC_035082.1	79185391	.	G	T	.	.	MAF_INRAE=22.5;MAF_USDA=1.765
NC_035082.1	79185422	.	T	A	.	.	MAF_USDA=10.417
NC_035082.1	79185423	.	A	T	.	.	MAF_USDA=12.5
NC_035082.1	79185451	.	G	A	.	.	MAF_USDA=2.5
NC_035082.1	79185460	.	G	T	.	.	MAF_USDA=2.5
NC_035082.1	79185496	.	T	G	.	.	MAF_INRAE=36.667
NC_035082.1	79185523	.	A	T	.	.	MAF_INRAE=36.667
NC_035082.1	79185532	.	A	T	.	.	MAF_INRAE=14.167
NC_035082.1	79185539	.	C	G	.	.	MAF_INRAE=35.833
NC_035082.1	79185570	.	T	C	.	.	MAF_INRAE=18.333;MAF_USDA=6.25
NC_035082.1	79185574	.	G	A	.	.	MAF_INRAE=32.5
NC_035082.1	79185580	.	T	A	.	.	MAF_INRAE=20.833;MAF_USDA=6.25
NC_035082.1	79185603	.	C	T	.	.	MAF_INRAE=38.333
NC_035082.1	79185669	.	G	A	.	.	MAF_USDA=10.417
NC_035082.1	79185717	.	C	A	.	.	MAF_USDA=41.667
NC_035082.1	79185828	.	G	T	.	.	MAF_USDA=39.13
NC_035082.1	79190147	.	C	A	.	.	MAF_USDA=2.459
NC_035082.1	79190152	.	G	C	.	.	MAF_USDA=4.098
NC_035082.1	79190316	.	T	G	.	.	MAF_INRAE=7.5
NC_035082.1	79190334	.	C	T	.	.	MAF_INRAE=7.5
NC_035082.1	79190369	.	G	A	.	.	MAF_INRAE=8.333
NC_035082.1	79190375	.	G	C	.	.	MAF_INRAE=26.667
NC_035082.1	79190378	.	C	T	.	.	MAF_INRAE=5.833
NC_035082.1	79190393	.	T	G	.	.	MAF_USDA=5.833
NC_035082.1	79190408	.	C	G	.	.	MAF_INRAE=3.333;MAF_USDA=3.39
NC_035082.1	79190418	.	G	T	.	.	MAF_USDA=1.667
NC_035082.1	79190422	.	C	T	.	.	MAF_INRAE=5.0
NC_035082.1	79190424	.	C	T	.	.	MAF_INRAE=5.0
NC_035082.1	79192586	.	G	A	.	.	MAF_USDA=8.333
NC_035082.1	79192664	.	G	A	.	.	MAF_INRAE=1.667
NC_035082.1	79192667	.	G	A	.	.	MAF_USDA=14.583
NC_035082.1	79192689	.	G	A	.	.	MAF_INRAE=1.667
NC_035082.1	79192714	.	G	A	.	.	MAF_INRAE=1.667
NC_035082.1	79192718	.	A	G	.	.	MAF_INRAE=1.667
NC_035082.1	79192729	.	C	T	.	.	MAF_USDA=10.417
NC_035082.1	79192740	.	C	T	.	.	MAF_INRAE=2.5
NC_035082.1	79192749	.	T	A	.	.	MAF_USDA=5.738
NC_035082.1	79192761	.	C	A	.	.	MAF_INRAE=47.5
NC_035082.1	79192833	.	G	C	.	.	MAF_USDA=18.75
NC_035082.1	79192838	.	A	G	.	.	MAF_USDA=3.39
NC_035082.1	79192878	.	C	T	.	.	MAF_USDA=2.542
NC_035082.1	79193027	.	C	T	.	.	MAF_INRAE=3.333;MAF_USDA=4.167
NC_035082.1	79193032	.	A	T	.	.	MAF_INRAE=10.0
NC_035082.1	79193037	.	C	T	.	.	MAF_INRAE=10.0;MAF_USDA=3.333
NC_035082.1	79193087	.	A	G	.	.	MAF_INRAE=5.833
NC_035082.1	79193098	.	G	A	.	.	MAF_INRAE=5.0
NC_035082.1	79193099	.	T	A	.	.	MAF_INRAE=5.0
NC_035082.1	79193132	.	T	G	.	.	MAF_INRAE=47.5
NC_035082.1	79193138	.	A	G	.	.	MAF_USDA=2.5
NC_035082.1	79193159	.	A	G	.	.	MAF_INRAE=5.0
NC_035082.1	79193166	.	T	C	.	.	MAF_USDA=5.357
NC_035082.1	79193209	.	A	G	.	.	MAF_INRAE=5.833;MAF_USDA=7.738
NC_035082.1	79193217	.	T	C	.	.	MAF_INRAE=2.5
NC_035082.1	79193238	.	T	C	.	.	MAF_USDA=3.333
NC_035082.1	79193273	.	T	C	.	.	MAF_USDA=10.417
NC_035082.1	79193293	.	T	C	.	.	MAF_INRAE=15.0;MAF_USDA=17.797
NC_035082.1	79193394	.	A	C	.	.	MAF_INRAE=15.0
NC_035082.1	79193453	.	T	C	.	.	MAF_INRAE=1.667
NC_035082.1	79193465	.	T	A	.	.	MAF_INRAE=1.667
NC_035082.1	79193482	.	G	A	.	.	MAF_USDA=8.333
NC_035082.1	79193498	.	C	T	.	.	MAF_INRAE=20.0
NC_035082.1	79193500	.	T	C	.	.	MAF_INRAE=6.667;MAF_USDA=16.667
NC_035082.1	79193507	.	T	A	.	.	MAF_INRAE=2.5
NC_035082.1	79193560	.	G	A	.	.	MAF_USDA=4.167
NC_035082.1	79193565	.	A	G	.	.	MAF_USDA=6.667
NC_035082.1	79193581	.	C	T	.	.	MAF_INRAE=3.333
NC_035082.1	79193584	.	C	T	.	.	MAF_USDA=1.667
NC_035082.1	79193593	.	T	C	.	.	MAF_USDA=4.167
NC_035082.1	79193612	.	G	C	.	.	MAF_USDA=5.833
NC_035082.1	79193645	.	A	G	.	.	MAF_INRAE=7.5;MAF_USDA=5.294
NC_035082.1	79193846	.	T	C	.	.	MAF_USDA=6.25
NC_035082.1	79193890	.	C	T	.	.	MAF_INRAE=10.0
NC_035082.1	79193904	.	C	T	.	.	MAF_INRAE=6.667
NC_035082.1	79193910	.	G	A	.	.	MAF_INRAE=45.833
NC_035082.1	79193949	.	C	G	.	.	MAF_INRAE=10.0
NC_035082.1	79194002	.	G	A	.	.	MAF_INRAE=3.333;MAF_USDA=8.333
NC_035082.1	79194013	.	C	A	.	.	MAF_INRAE=30.0
NC_035082.1	79194035	.	G	C	.	.	MAF_INRAE=15.0;MAF_USDA=5.738
NC_035082.1	79194071	.	A	G	.	.	MAF_INRAE=30.833
NC_035082.1	79194125	.	A	T	.	.	MAF_INRAE=47.5
NC_035082.1	79194156	.	G	A	.	.	MAF_USDA=1.639
NC_035082.1	79194163	.	C	T	.	.	MAF_INRAE=28.333
NC_035082.1	79194191	.	G	T	.	.	MAF_USDA=2.459
NC_035082.1	79194230	.	T	A	.	.	MAF_INRAE=12.5
NC_035082.1	79194283	.	C	A	.	.	MAF_INRAE=3.333
NC_035082.1	79194308	.	G	C	.	.	MAF_INRAE=5.833;MAF_USDA=8.333
NC_035082.1	79194310	.	C	A	.	.	MAF_INRAE=1.667
NC_035082.1	79194311	.	A	T	.	.	MAF_INRAE=1.667
NC_035082.1	79194335	.	G	C	.	.	MAF_USDA=10.417
NC_035082.1	79194389	.	C	G	.	.	MAF_INRAE=1.667;MAF_USDA=6.25
NC_035082.1	79194421	.	C	T	.	.	MAF_USDA=18.75
NC_035082.1	79194517	.	C	A	.	.	MAF_INRAE=6.667;MAF_USDA=4.167
NC_035082.1	79194558	.	A	C	.	.	MAF_USDA=2.459
NC_035082.1	79194581	.	G	C	.	.	MAF_INRAE=3.333
NC_035082.1	79194592	.	C	A	.	.	MAF_INRAE=2.5
NC_035082.1	79194605	.	A	G	.	.	MAF_INRAE=1.667;MAF_USDA=2.459
NC_035082.1	79194645	.	G	A	.	.	MAF_INRAE=2.5;MAF_USDA=7.377
NC_035082.1	79194649	.	C	T	.	.	MAF_INRAE=8.333;MAF_USDA=8.333
NC_035082.1	79194650	.	A	G	.	.	MAF_USDA=10.417
NC_035082.1	79194666	.	G	T	.	.	MAF_USDA=27.976
NC_035082.1	79194688	.	G	T	.	.	MAF_INRAE=2.5;MAF_USDA=6.557
NC_035082.1	79194750	.	C	T	.	.	MAF_INRAE=3.333;MAF_USDA=4.098
NC_035082.1	79194780	.	A	G	.	.	MAF_INRAE=40.0
NC_035082.1	79194784	.	G	A	.	.	MAF_INRAE=5.0
NC_035082.1	79194785	.	G	A	.	.	MAF_USDA=2.459
NC_035082.1	79194799	.	T	C	.	.	MAF_INRAE=47.5
NC_035082.1	79194845	.	T	C	.	.	MAF_INRAE=45.833
NC_035082.1	79194866	.	A	G	.	.	MAF_INRAE=1.667
NC_035082.1	79194884	.	A	T	.	.	MAF_INRAE=4.167;MAF_USDA=8.235
NC_035082.1	79194885	.	A	T	.	.	MAF_INRAE=4.167;MAF_USDA=7.647
NC_035082.1	79194942	.	T	C	.	.	MAF_INRAE=5.0;MAF_USDA=8.333
NC_035082.1	79194952	.	G	A	.	.	MAF_USDA=4.098
NC_035082.1	79194958	.	C	T	.	.	MAF_USDA=16.667
NC_035082.1	79194979	.	A	C	.	.	MAF_INRAE=40.0
NC_035082.1	79194991	.	A	C	.	.	MAF_INRAE=1.667;MAF_USDA=1.639
NC_035082.1	79194993	.	G	T	.	.	MAF_INRAE=1.667;MAF_USDA=1.639
NC_035082.1	79195007	.	T	C	.	.	MAF_INRAE=45.0
NC_035082.1	79195034	.	C	A	.	.	MAF_INRAE=26.667;MAF_USDA=5.882
NC_035082.1	79195054	.	T	G	.	.	MAF_INRAE=23.333
NC_035082.1	79195071	.	C	A	.	.	MAF_INRAE=1.667;MAF_USDA=1.639
NC_035082.1	79195130	.	T	C	.	.	MAF_INRAE=34.167;MAF_USDA=17.059
NC_035082.1	79195164	.	A	C	.	.	MAF_USDA=1.639
NC_035082.1	79195197	.	T	A	.	.	MAF_USDA=3.279
NC_035082.1	79195219	.	G	A	.	.	MAF_INRAE=2.5
NC_035082.1	79195230	.	A	T	.	.	MAF_INRAE=2.5;MAF_USDA=10.0
NC_035082.1	79195252	.	T	A	.	.	MAF_INRAE=35.0
NC_035082.1	79195268	.	G	T	.	.	MAF_USDA=1.667
NC_035082.1	79195315	.	G	C	.	.	MAF_INRAE=38.333;MAF_USDA=39.881
NC_035082.1	79195322	.	A	C	.	.	MAF_USDA=2.5
NC_035082.1	79195328	.	G	A	.	.	MAF_USDA=3.39
NC_035082.1	79195375	.	A	T	.	.	MAF_USDA=2.5
NC_035082.1	79195384	.	C	A	.	.	MAF_INRAE=45.0;MAF_USDA=34.524
NC_035082.1	79195399	.	A	G	.	.	MAF_USDA=4.167
NC_035082.1	79195408	.	T	C	.	.	MAF_INRAE=34.167
NC_035082.1	79195418	.	T	C	.	.	MAF_USDA=4.167
NC_035082.1	79195446	.	A	T	.	.	MAF_INRAE=35.0
NC_035082.1	79195484	.	C	G	.	.	MAF_USDA=1.639
NC_035082.1	79195549	.	T	A	.	.	MAF_INRAE=15.833
NC_035082.1	79195550	.	C	G	.	.	MAF_INRAE=15.833
NC_035082.1	79195580	.	G	A	.	.	MAF_INRAE=45.0;MAF_USDA=18.235
NC_035082.1	79195635	.	T	G	.	.	MAF_INRAE=28.333
NC_035082.1	79195665	.	C	T	.	.	MAF_INRAE=22.5
NC_035082.1	79195684	.	C	T	.	.	MAF_INRAE=24.167
NC_035082.1	79195707	.	G	A	.	.	MAF_INRAE=10.0
NC_035082.1	79195761	.	C	G	.	.	MAF_INRAE=21.667;MAF_USDA=3.529
NC_035082.1	79195772	.	T	C	.	.	MAF_INRAE=15.0
NC_035082.1	79195790	.	T	G	.	.	MAF_INRAE=22.5
NC_035082.1	79195808	.	A	G	.	.	MAF_INRAE=20.833
NC_035082.1	79195822	.	T	C	.	.	MAF_USDA=4.706
NC_035082.1	79195829	.	A	T	.	.	MAF_INRAE=2.632
NC_035082.1	79195858	.	C	T	.	.	MAF_USDA=5.738
NC_035082.1	79195874	.	G	C	.	.	MAF_USDA=2.353
NC_035082.1	79195875	.	C	T	.	.	MAF_INRAE=7.895;MAF_USDA=9.016
NC_035082.1	79195931	.	C	T	.	.	MAF_USDA=5.882
NC_035082.1	79195956	.	A	C	.	.	MAF_USDA=22.917
NC_035082.1	79195986	.	C	T	.	.	MAF_USDA=3.279
NC_035082.1	79196024	.	G	A	.	.	MAF_INRAE=3.333;MAF_USDA=3.529
NC_035082.1	79196088	.	A	G	.	.	MAF_USDA=12.5
NC_035082.1	79196096	.	T	C	.	.	MAF_USDA=4.706
NC_035082.1	79196133	.	T	C	.	.	MAF_INRAE=2.5;MAF_USDA=3.279
NC_035082.1	79196143	.	T	G	.	.	MAF_INRAE=20.833
NC_035082.1	79196157	.	G	T	.	.	MAF_INRAE=3.333
NC_035082.1	79196159	.	G	T	.	.	MAF_INRAE=3.333
NC_035082.1	79196254	.	C	A	.	.	MAF_INRAE=2.5;MAF_USDA=5.294
NC_035082.1	79196291	.	T	C	.	.	MAF_INRAE=4.167
NC_035082.1	79196390	.	G	A	.	.	MAF_INRAE=10.127;MAF_USDA=16.667
NC_035082.1	79196401	.	A	T	.	.	MAF_INRAE=10.833
NC_035082.1	79196478	.	C	A	.	.	MAF_INRAE=1.667;MAF_USDA=12.5
NC_035082.1	79196497	.	G	A	.	.	MAF_INRAE=46.667
NC_035082.1	79196547	.	T	A	.	.	MAF_USDA=1.639
NC_035082.1	79196618	.	G	A	.	.	MAF_USDA=4.167
NC_035082.1	79196646	.	A	C	.	.	MAF_USDA=15.217
NC_035082.1	79196651	.	T	C	.	.	MAF_USDA=15.217
NC_035082.1	79196686	.	G	A	.	.	MAF_USDA=2.459
NC_035082.1	79196701	.	T	C	.	.	MAF_INRAE=19.167
NC_035082.1	79196709	.	G	T	.	.	MAF_INRAE=10.833
NC_035082.1	79196781	.	G	C	.	.	MAF_INRAE=22.5
NC_035082.1	79196792	.	C	A	.	.	MAF_USDA=2.459
NC_035082.1	79196796	.	G	A	.	.	MAF_INRAE=30.833
NC_035082.1	79196805	.	T	C	.	.	MAF_INRAE=10.833;MAF_USDA=11.475
NC_035082.1	79196817	.	A	T	.	.	MAF_USDA=2.459
NC_035082.1	79196850	.	A	T	.	.	MAF_USDA=8.929
NC_035082.1	79196861	.	T	A	.	.	MAF_USDA=1.639
NC_035082.1	79196895	.	A	C	.	.	MAF_USDA=19.565
NC_035082.1	79196913	.	A	T	.	.	MAF_USDA=8.824
NC_035082.1	79196928	.	C	G	.	.	MAF_USDA=8.824
NC_035082.1	79196930	.	A	C	.	.	MAF_USDA=8.824
NC_035082.1	79196972	.	G	A	.	.	MAF_USDA=19.565
NC_035082.1	79196990	.	C	A	.	.	MAF_INRAE=1.667
NC_035082.1	79197053	.	C	T	.	.	MAF_USDA=2.459
NC_035082.1	79197064	.	G	T	.	.	MAF_USDA=2.459
NC_035082.1	79197069	.	A	G	.	.	MAF_USDA=2.459
NC_035082.1	79197137	.	C	T	.	.	MAF_USDA=6.25
NC_035082.1	79197148	.	T	A	.	.	MAF_USDA=12.5
NC_035082.1	79197462	.	T	C	.	.	MAF_USDA=17.391
NC_035082.1	79197494	.	G	T	.	.	MAF_USDA=17.391
NC_035082.1	79197504	.	G	A	.	.	MAF_USDA=47.826
NC_035082.1	79197582	.	G	T	.	.	MAF_USDA=10.417
NC_035082.1	79204759	.	G	A	.	.	MAF_INRAE=13.333
NC_035082.1	79204765	.	C	T	.	.	MAF_INRAE=30.0
NC_035082.1	79204782	.	T	C	.	.	MAF_INRAE=27.5
NC_035082.1	79204863	.	G	A	.	.	MAF_USDA=12.5
NC_035082.1	79204865	.	C	A	.	.	MAF_INRAE=1.667;MAF_USDA=6.557
NC_035082.1	79204892	.	G	A	.	.	MAF_USDA=1.639
NC_035082.1	79204906	.	G	C	.	.	MAF_USDA=1.639
NC_035082.1	79204909	.	T	C	.	.	MAF_INRAE=48.333
NC_035082.1	79204930	.	C	A	.	.	MAF_INRAE=7.5
NC_035082.1	79204936	.	A	T	.	.	MAF_INRAE=13.333;MAF_USDA=9.412
NC_035082.1	79204941	.	C	T	.	.	MAF_USDA=2.083
NC_035082.1	79204950	.	T	C	.	.	MAF_INRAE=40.833
NC_035082.1	79204996	.	A	G	.	.	MAF_INRAE=2.5
NC_035082.1	79205003	.	C	A	.	.	MAF_INRAE=39.241
NC_035082.1	79205011	.	T	G	.	.	MAF_INRAE=11.667
NC_035082.1	79205033	.	C	T	.	.	MAF_INRAE=8.333
NC_035082.1	79205037	.	G	A	.	.	MAF_INRAE=45.833
NC_035082.1	79205068	.	G	C	.	.	MAF_USDA=12.5
NC_035082.1	79205083	.	G	T	.	.	MAF_INRAE=25.0
NC_035082.1	79205084	.	A	C	.	.	MAF_INRAE=25.0
NC_035082.1	79205095	.	C	T	.	.	MAF_INRAE=1.899;MAF_USDA=2.083
NC_035082.1	79205121	.	C	T	.	.	MAF_USDA=9.836
NC_035082.1	79205131	.	C	T	.	.	MAF_INRAE=28.333
NC_035082.1	79209893	.	T	C	.	.	MAF_INRAE=5.833
NC_035082.1	79209961	.	T	C	.	.	MAF_INRAE=10.0
NC_035082.1	79209967	.	A	T	.	.	MAF_INRAE=5.833
NC_035082.1	79209969	.	C	T	.	.	MAF_INRAE=4.167;MAF_USDA=4.167
NC_035082.1	79209980	.	A	T	.	.	MAF_INRAE=7.5
NC_035082.1	79209983	.	C	T	.	.	MAF_INRAE=32.5
NC_035082.1	79209988	.	C	T	.	.	MAF_INRAE=1.667
NC_035082.1	79210015	.	T	A	.	.	MAF_INRAE=26.667
NC_035082.1	79210240	.	C	T	.	.	MAF_INRAE=3.333
NC_035082.1	79210284	.	G	A	.	.	MAF_INRAE=7.5
NC_035082.1	79220431	.	G	A	.	.	MAF_INRAE=1.667
NC_035082.1	79220491	.	G	A	.	.	MAF_INRAE=3.333
NC_035082.1	79220693	.	G	A	.	.	MAF_USDA=5.738
NC_035082.1	79220733	.	G	A	.	.	MAF_USDA=8.333
NC_035082.1	79221174	.	G	A	.	.	MAF_USDA=4.167
NC_035082.1	79221330	.	G	C	.	.	MAF_INRAE=2.5
NC_035082.1	79221407	.	C	T	.	.	MAF_INRAE=2.5
NC_035082.1	79221419	.	G	T	.	.	MAF_INRAE=10.833
NC_035082.1	79221421	.	C	T	.	.	MAF_INRAE=7.5
NC_035082.1	79221441	.	T	G	.	.	MAF_INRAE=46.667
NC_035082.1	79221457	.	G	T	.	.	MAF_INRAE=5.833
NC_035082.1	79221460	.	G	T	.	.	MAF_USDA=2.083
NC_035082.1	79221462	.	C	T	.	.	MAF_INRAE=5.833
NC_035082.1	79221466	.	C	T	.	.	MAF_INRAE=5.0
NC_035082.1	79221471	.	T	A	.	.	MAF_INRAE=17.5
NC_035082.1	79221472	.	C	A	.	.	MAF_INRAE=17.5
NC_035082.1	79221482	.	C	G	.	.	MAF_INRAE=13.333
NC_035082.1	79221492	.	G	C	.	.	MAF_INRAE=33.333
NC_035082.1	79221526	.	A	C	.	.	MAF_INRAE=3.333
NC_035082.1	79221539	.	C	T	.	.	MAF_INRAE=20.833
NC_035082.1	79221540	.	A	G	.	.	MAF_INRAE=14.167
NC_035082.1	79221558	.	C	T	.	.	MAF_INRAE=5.833
NC_035082.1	79221597	.	C	T	.	.	MAF_INRAE=5.833
NC_035082.1	79221604	.	G	A	.	.	MAF_INRAE=7.5
NC_035082.1	79221624	.	T	C	.	.	MAF_INRAE=7.5
NC_035082.1	79221642	.	G	A	.	.	MAF_INRAE=5.833
NC_035082.1	79221652	.	C	A	.	.	MAF_INRAE=1.667
NC_035082.1	79221679	.	C	T	.	.	MAF_INRAE=30.0
NC_035082.1	79221695	.	C	T	.	.	MAF_INRAE=46.667
NC_035082.1	79221742	.	C	T	.	.	MAF_INRAE=35.833
NC_035082.1	79221799	.	G	A	.	.	MAF_INRAE=5.833
NC_035082.1	79221867	.	C	T	.	.	MAF_INRAE=1.667
NC_035082.1	79221868	.	A	G	.	.	MAF_INRAE=40.0
NC_035082.1	79221879	.	T	C	.	.	MAF_INRAE=1.667
NC_035082.1	79221889	.	G	T	.	.	MAF_INRAE=4.43
NC_035082.1	79221898	.	C	T	.	.	MAF_INRAE=43.333
NC_035082.1	79221900	.	T	G	.	.	MAF_INRAE=43.333
NC_035082.1	79221910	.	C	T	.	.	MAF_INRAE=35.833
NC_035082.1	79221944	.	C	G	.	.	MAF_INRAE=12.5
NC_035082.1	79221953	.	T	A	.	.	MAF_INRAE=20.833
NC_035082.1	79221960	.	G	C	.	.	MAF_INRAE=40.0
NC_035082.1	79221978	.	T	C	.	.	MAF_INRAE=13.291
NC_035082.1	79221996	.	G	A	.	.	MAF_INRAE=30.0
NC_035082.1	79222002	.	T	C	.	.	MAF_INRAE=49.167
NC_035082.1	79222003	.	G	T	.	.	MAF_INRAE=49.167
NC_035082.1	79222011	.	C	A	.	.	MAF_INRAE=31.667
NC_035082.1	79222012	.	C	A	.	.	MAF_INRAE=31.667
NC_035082.1	79222053	.	A	G	.	.	MAF_INRAE=40.833
NC_035082.1	79222087	.	C	T	.	.	MAF_INRAE=5.833
NC_035082.1	79222103	.	T	A	.	.	MAF_INRAE=5.0
NC_035082.1	79222105	.	A	C	.	.	MAF_INRAE=3.333
NC_035082.1	79222110	.	G	A	.	.	MAF_INRAE=6.667
NC_035082.1	79222163	.	C	T	.	.	MAF_INRAE=29.167
NC_035082.1	79222206	.	A	G	.	.	MAF_INRAE=39.167
NC_035082.1	79222214	.	C	A	.	.	MAF_INRAE=17.5
NC_035082.1	79222242	.	T	G	.	.	MAF_INRAE=28.333
NC_035082.1	79222244	.	A	G	.	.	MAF_INRAE=48.333
NC_035082.1	79222246	.	A	T	.	.	MAF_INRAE=17.5
NC_035082.1	79222255	.	A	G	.	.	MAF_INRAE=42.5
NC_035082.1	79222267	.	C	A	.	.	MAF_INRAE=17.5
NC_035082.1	79222306	.	A	T	.	.	MAF_INRAE=17.5
NC_035082.1	79222323	.	A	C	.	.	MAF_INRAE=44.167
NC_035082.1	79222354	.	A	C	.	.	MAF_INRAE=47.5
NC_035082.1	79222365	.	T	G	.	.	MAF_INRAE=7.5;MAF_USDA=5.738
NC_035082.1	79222378	.	C	T	.	.	MAF_USDA=1.639
NC_035082.1	79222410	.	A	T	.	.	MAF_INRAE=16.667;MAF_USDA=4.918
NC_035082.1	79222467	.	C	A	.	.	MAF_INRAE=23.418
NC_035082.1	79222529	.	C	T	.	.	MAF_INRAE=2.5
NC_035082.1	79222624	.	G	C	.	.	MAF_INRAE=2.5
NC_035082.1	79222645	.	A	C	.	.	MAF_INRAE=2.5
NC_035082.1	79222650	.	T	A	.	.	MAF_INRAE=2.5
NC_035082.1	79222660	.	T	C	.	.	MAF_INRAE=30.0
NC_035082.1	79222715	.	T	C	.	.	MAF_INRAE=29.167
NC_035082.1	79222836	.	G	C	.	.	MAF_INRAE=3.333
NC_035082.1	79222852	.	G	A	.	.	MAF_INRAE=10.0
NC_035082.1	79222989	.	A	T	.	.	MAF_INRAE=19.167
NC_035082.1	79223022	.	A	G	.	.	MAF_INRAE=28.333
NC_035082.1	79223033	.	T	C	.	.	MAF_INRAE=40.0
NC_035082.1	79223042	.	G	T	.	.	MAF_INRAE=16.667
NC_035082.1	79223101	.	T	C	.	.	MAF_INRAE=1.667
NC_035082.1	79223169	.	C	A	.	.	MAF_INRAE=9.167
NC_035082.1	79223180	.	G	A	.	.	MAF_INRAE=18.333
NC_035082.1	79223244	.	C	A	.	.	MAF_INRAE=25.0;MAF_USDA=4.118
NC_035082.1	79223245	.	C	T	.	.	MAF_USDA=2.459
NC_035082.1	79223264	.	C	T	.	.	MAF_INRAE=24.167;MAF_USDA=14.706
NC_035082.1	79223287	.	G	A	.	.	MAF_INRAE=14.167
NC_035082.1	79223312	.	G	T	.	.	MAF_INRAE=1.667
NC_035082.1	79223359	.	T	G	.	.	MAF_INRAE=37.5
NC_035082.1	79223383	.	C	T	.	.	MAF_INRAE=45.0
NC_035082.1	79223384	.	A	C	.	.	MAF_USDA=1.639
NC_035082.1	79223407	.	C	T	.	.	MAF_INRAE=22.5
NC_035082.1	79223419	.	A	T	.	.	MAF_INRAE=14.167;MAF_USDA=12.5
NC_035082.1	79223457	.	A	G	.	.	MAF_INRAE=24.167
NC_035082.1	79223482	.	T	C	.	.	MAF_INRAE=40.0
NC_035082.1	79223487	.	C	G	.	.	MAF_INRAE=45.0
NC_035082.1	79223490	.	G	A	.	.	MAF_INRAE=19.167
NC_035082.1	79223512	.	T	G	.	.	MAF_INRAE=8.333
NC_035082.1	79223545	.	C	T	.	.	MAF_INRAE=4.167
NC_035082.1	79223559	.	A	G	.	.	MAF_USDA=1.639
NC_035082.1	79223596	.	C	A	.	.	MAF_INRAE=45.833
NC_035082.1	79223597	.	G	A	.	.	MAF_INRAE=41.667
NC_035082.1	79223612	.	A	C	.	.	MAF_USDA=2.941
NC_035082.1	79223619	.	T	C	.	.	MAF_INRAE=17.5
NC_035082.1	79223636	.	C	A	.	.	MAF_USDA=8.235
NC_035082.1	79223647	.	T	G	.	.	MAF_USDA=8.333
NC_035082.1	79223648	.	A	C	.	.	MAF_INRAE=19.167
NC_035082.1	79223654	.	C	T	.	.	MAF_INRAE=10.833
NC_035082.1	79223706	.	T	A	.	.	MAF_INRAE=1.667
NC_035082.1	79223800	.	G	A	.	.	MAF_USDA=4.167
NC_035082.1	79227287	.	C	A	.	.	MAF_USDA=4.167
NC_035082.1	79227295	.	C	T	.	.	MAF_USDA=5.357
NC_035082.1	79227308	.	G	A	.	.	MAF_USDA=7.5
NC_035082.1	79227313	.	T	C	.	.	MAF_USDA=6.667
NC_035082.1	79227316	.	T	G	.	.	MAF_USDA=6.667
NC_035082.1	79227333	.	T	C	.	.	MAF_USDA=6.667
NC_035082.1	79227372	.	C	T	.	.	MAF_USDA=1.667
NC_035082.1	79227400	.	C	T	.	.	MAF_USDA=5.932
NC_035082.1	79227450	.	T	A	.	.	MAF_USDA=2.459
NC_035082.1	79227463	.	A	T	.	.	MAF_USDA=1.639
NC_035082.1	79227639	.	C	T	.	.	MAF_USDA=12.5
NC_035082.1	79227671	.	G	A	.	.	MAF_USDA=6.25
NC_035082.1	79227723	.	A	C	.	.	MAF_INRAE=1.667
NC_035082.1	79228579	.	G	A	.	.	MAF_USDA=2.459
NC_035082.1	79228583	.	G	A	.	.	MAF_USDA=2.459
NC_035082.1	79228606	.	C	A	.	.	MAF_INRAE=5.0;MAF_USDA=10.417
NC_035082.1	79228609	.	T	G	.	.	MAF_INRAE=25.0
NC_035082.1	79228611	.	G	A	.	.	MAF_INRAE=2.5;MAF_USDA=2.083
NC_035082.1	79228785	.	A	C	.	.	MAF_USDA=5.738
NC_035082.1	79228796	.	G	T	.	.	MAF_INRAE=2.5;MAF_USDA=12.5
NC_035082.1	79228803	.	G	A	.	.	MAF_INRAE=19.167
NC_035082.1	79228807	.	C	T	.	.	MAF_USDA=3.279
NC_035082.1	79228822	.	T	A	.	.	MAF_INRAE=10.0
NC_035082.1	79228866	.	G	A	.	.	MAF_INRAE=16.667;MAF_USDA=6.471
NC_035082.1	79228874	.	T	C	.	.	MAF_INRAE=6.667
NC_035082.1	79228908	.	C	A	.	.	MAF_USDA=4.118
NC_035082.1	79234687	.	G	A	.	.	MAF_INRAE=13.158
NC_035082.1	79234757	.	G	A	.	.	MAF_USDA=10.417
NC_035082.1	79234775	.	T	G	.	.	MAF_USDA=16.667
NC_035082.1	79234790	.	T	G	.	.	MAF_USDA=18.75
NC_035082.1	79234791	.	G	A	.	.	MAF_USDA=16.667
NC_035082.1	79234847	.	A	T	.	.	MAF_USDA=16.667
NC_035082.1	79236460	.	C	T	.	.	MAF_USDA=1.639
NC_035082.1	79236467	.	C	T	.	.	MAF_USDA=1.639
NC_035082.1	79236473	.	G	T	.	.	MAF_USDA=1.765
NC_035082.1	79236578	.	T	G	.	.	MAF_USDA=50.0
NC_035082.1	79236589	.	A	G	.	.	MAF_USDA=2.459
NC_035082.1	79236605	.	A	T	.	.	MAF_INRAE=48.333
NC_035082.1	79236614	.	A	T	.	.	MAF_INRAE=1.667
NC_035082.1	79236621	.	C	G	.	.	MAF_INRAE=48.333
NC_035082.1	79236652	.	C	T	.	.	MAF_INRAE=2.5
NC_035082.1	79236656	.	G	A	.	.	MAF_INRAE=47.5
NC_035082.1	79236662	.	A	T	.	.	MAF_INRAE=2.5
NC_035082.1	79236685	.	C	T	.	.	MAF_INRAE=49.167
NC_035082.1	79236705	.	T	C	.	.	MAF_INRAE=43.333
NC_035082.1	79236717	.	G	C	.	.	MAF_INRAE=50.0
NC_035082.1	79236751	.	G	A	.	.	MAF_USDA=8.333
NC_035082.1	79236757	.	A	T	.	.	MAF_USDA=4.118
NC_035082.1	79236795	.	G	A	.	.	MAF_USDA=3.279
NC_035082.1	79236910	.	G	T	.	.	MAF_USDA=31.25
NC_035082.1	79236969	.	A	C	.	.	MAF_USDA=23.913
NC_035082.1	79236971	.	C	A	.	.	MAF_USDA=6.522
NC_035082.1	79236983	.	T	C	.	.	MAF_INRAE=13.158;MAF_USDA=21.687
NC_035082.1	79237036	.	C	T	.	.	MAF_INRAE=3.165
NC_035082.1	79237049	.	G	T	.	.	MAF_INRAE=40.0
NC_035082.1	79237079	.	T	C	.	.	MAF_INRAE=2.532
NC_035082.1	79237091	.	A	G	.	.	MAF_USDA=1.639
NC_035082.1	79237095	.	G	A	.	.	MAF_INRAE=17.5
NC_035082.1	79237097	.	G	A	.	.	MAF_INRAE=33.333;MAF_USDA=8.333
NC_035082.1	79237123	.	A	G	.	.	MAF_INRAE=50.0
NC_035082.1	79237124	.	C	A	.	.	MAF_INRAE=50.0
NC_035082.1	79237135	.	T	A	.	.	MAF_INRAE=50.0;MAF_USDA=33.333
NC_035082.1	79237137	.	T	A	.	.	MAF_USDA=2.459
NC_035082.1	79237138	.	T	A	.	.	MAF_INRAE=13.333;MAF_USDA=14.583
NC_035082.1	79237140	.	A	T	.	.	MAF_INRAE=49.167
NC_035082.1	79237257	.	A	G	.	.	MAF_INRAE=13.333;MAF_USDA=14.583
NC_035082.1	79237299	.	G	T	.	.	MAF_INRAE=45.833
NC_035082.1	79237305	.	T	G	.	.	MAF_INRAE=10.833
NC_035082.1	79237326	.	C	A	.	.	MAF_INRAE=13.333;MAF_USDA=12.5
NC_035082.1	79237339	.	T	C	.	.	MAF_USDA=4.167
NC_035082.1	79237340	.	C	A	.	.	MAF_INRAE=48.333
NC_035082.1	79237350	.	C	G	.	.	MAF_INRAE=39.167
NC_035082.1	79237352	.	C	A	.	.	MAF_INRAE=5.0;MAF_USDA=8.333
NC_035082.1	79237362	.	G	A	.	.	MAF_USDA=6.522
NC_035082.1	79237363	.	C	T	.	.	MAF_INRAE=43.333
NC_035082.1	79237368	.	A	G	.	.	MAF_INRAE=45.833
NC_035082.1	79237390	.	C	T	.	.	MAF_INRAE=16.667
NC_035082.1	79237395	.	C	A	.	.	MAF_INRAE=24.167
NC_035082.1	79237406	.	T	C	.	.	MAF_INRAE=5.0
NC_035082.1	79237407	.	G	T	.	.	MAF_INRAE=44.167;MAF_USDA=20.833
NC_035082.1	79237433	.	G	T	.	.	MAF_INRAE=46.667
NC_035082.1	79237446	.	A	C	.	.	MAF_INRAE=1.667
NC_035082.1	79237457	.	A	G	.	.	MAF_INRAE=34.167
NC_035082.1	79237458	.	C	T	.	.	MAF_INRAE=2.5
NC_035082.1	79237978	.	G	A	.	.	MAF_INRAE=10.0
NC_035082.1	79237990	.	A	G	.	.	MAF_INRAE=2.532
NC_035082.1	79237995	.	C	T	.	.	MAF_INRAE=9.167
NC_035082.1	79237999	.	G	T	.	.	MAF_INRAE=10.0
NC_035082.1	79238036	.	T	C	.	.	MAF_INRAE=5.0
NC_035082.1	79238055	.	T	C	.	.	MAF_INRAE=44.167
NC_035082.1	79238092	.	A	G	.	.	MAF_INRAE=9.167
NC_035082.1	79238094	.	A	G	.	.	MAF_INRAE=7.5
NC_035082.1	79238122	.	T	G	.	.	MAF_INRAE=6.667
NC_035082.1	79238140	.	C	T	.	.	MAF_INRAE=2.5
NC_035082.1	79241697	.	A	T	.	.	MAF_USDA=4.348
NC_035082.1	79241705	.	A	G	.	.	MAF_USDA=1.724
NC_035082.1	79241759	.	T	G	.	.	MAF_USDA=29.545
NC_035082.1	79244374	.	C	T	.	.	MAF_USDA=12.5
NC_035082.1	79244375	.	G	A	.	.	MAF_USDA=4.098
NC_035082.1	79244452	.	T	C	.	.	MAF_USDA=1.639
NC_035082.1	79244505	.	G	A	.	.	MAF_USDA=4.918
NC_035082.1	79244509	.	G	T	.	.	MAF_USDA=50.0
NC_035082.1	79246227	.	C	T	.	.	MAF_USDA=2.459
NC_035082.1	79246259	.	G	C	.	.	MAF_USDA=18.235
NC_035082.1	79246591	.	G	T	.	.	MAF_USDA=4.819
NC_035082.1	79246618	.	T	C	.	.	MAF_USDA=10.87
NC_035082.1	79246639	.	T	C	.	.	MAF_INRAE=7.895
NC_035082.1	79246674	.	T	C	.	.	MAF_USDA=6.25
NC_035082.1	79247772	.	G	C	.	.	MAF_USDA=20.833
NC_035082.1	79247786	.	T	A	.	.	MAF_USDA=33.333
NC_035082.1	79247796	.	A	G	.	.	MAF_USDA=1.667
NC_035082.1	79247840	.	C	T	.	.	MAF_USDA=4.706
NC_035082.1	79248782	.	G	A	.	.	MAF_USDA=4.348
NC_035082.1	79248857	.	C	T	.	.	MAF_USDA=47.917
NC_035082.1	79248867	.	T	G	.	.	MAF_USDA=4.167
NC_035082.1	79249148	.	A	C	.	.	MAF_INRAE=14.167
NC_035082.1	79249150	.	T	A	.	.	MAF_USDA=9.836
NC_035082.1	79249153	.	T	C	.	.	MAF_INRAE=14.167
NC_035082.1	79249582	.	G	A	.	.	MAF_INRAE=13.333
NC_035082.1	79249593	.	A	T	.	.	MAF_INRAE=19.62
NC_035082.1	79249689	.	G	A	.	.	MAF_INRAE=48.333
NC_035082.1	79249788	.	T	A	.	.	MAF_INRAE=35.833
NC_035082.1	79249791	.	A	G	.	.	MAF_INRAE=35.0;MAF_USDA=27.083
NC_035082.1	79249856	.	C	T	.	.	MAF_USDA=8.333
NC_035082.1	79249858	.	A	T	.	.	MAF_USDA=8.333
NC_035082.1	79249887	.	C	T	.	.	MAF_USDA=43.75
NC_035082.1	79249978	.	G	C	.	.	MAF_INRAE=2.632
NC_035082.1	79250002	.	T	C	.	.	MAF_INRAE=18.421
NC_035082.1	79250023	.	C	T	.	.	MAF_USDA=14.583
NC_035082.1	79250074	.	C	T	.	.	MAF_INRAE=2.5
NC_035082.1	79255854	.	A	G	.	.	MAF_USDA=31.25
NC_035082.1	79256322	.	C	A	.	.	MAF_INRAE=2.632
NC_035082.1	79256383	.	G	C	.	.	MAF_USDA=13.043
NC_035082.1	79256393	.	C	A	.	.	MAF_INRAE=6.667
NC_035082.1	79256555	.	C	T	.	.	MAF_INRAE=10.833
NC_035082.1	79256591	.	A	C	.	.	MAF_INRAE=45.0
NC_035082.1	79256598	.	C	G	.	.	MAF_INRAE=14.167
NC_035082.1	79256662	.	G	A	.	.	MAF_INRAE=17.089
NC_035082.1	79256669	.	C	T	.	.	MAF_INRAE=26.667;MAF_USDA=6.471
NC_035082.1	79256670	.	G	A	.	.	MAF_INRAE=26.667;MAF_USDA=8.235
NC_035082.1	79256713	.	A	C	.	.	MAF_INRAE=25.0;MAF_USDA=15.882
NC_035082.1	79256721	.	T	C	.	.	MAF_INRAE=5.833;MAF_USDA=6.557
NC_035082.1	79256735	.	T	G	.	.	MAF_INRAE=47.5
NC_035082.1	79256747	.	T	A	.	.	MAF_INRAE=20.833
NC_035082.1	79256748	.	A	G	.	.	MAF_INRAE=15.833;MAF_USDA=9.412
NC_035082.1	79256749	.	T	A	.	.	MAF_INRAE=45.0
NC_035082.1	79256770	.	G	C	.	.	MAF_USDA=2.941
NC_035082.1	79256824	.	G	A	.	.	MAF_USDA=4.167
NC_035082.1	79256830	.	G	A	.	.	MAF_USDA=8.197
NC_035082.1	79256835	.	C	A	.	.	MAF_INRAE=6.667;MAF_USDA=14.706
NC_035082.1	79256855	.	T	G	.	.	MAF_INRAE=1.667;MAF_USDA=6.471
NC_035082.1	79256866	.	T	C	.	.	MAF_USDA=5.738
NC_035082.1	79256879	.	A	G	.	.	MAF_INRAE=45.0
NC_035082.1	79256883	.	T	A	.	.	MAF_USDA=12.5
NC_035082.1	79256892	.	A	G	.	.	MAF_INRAE=30.833
NC_035082.1	79256897	.	T	C	.	.	MAF_INRAE=20.0;MAF_USDA=9.412
NC_035082.1	79256899	.	G	A	.	.	MAF_INRAE=30.0
NC_035082.1	79256908	.	T	A	.	.	MAF_USDA=8.333
NC_035082.1	79256917	.	T	C	.	.	MAF_INRAE=5.833;MAF_USDA=3.279
NC_035082.1	79256938	.	T	A	.	.	MAF_INRAE=7.5
NC_035082.1	79256940	.	G	A	.	.	MAF_USDA=6.557
NC_035082.1	79256954	.	T	C	.	.	MAF_INRAE=11.392;MAF_USDA=5.294
NC_035082.1	79256959	.	A	G	.	.	MAF_INRAE=6.667;MAF_USDA=12.5
NC_035082.1	79256965	.	A	T	.	.	MAF_INRAE=1.667;MAF_USDA=2.459
NC_035082.1	79256970	.	T	C	.	.	MAF_INRAE=49.167
NC_035082.1	79256971	.	T	C	.	.	MAF_INRAE=1.667
NC_035082.1	79256979	.	A	C	.	.	MAF_INRAE=20.886
NC_035082.1	79256982	.	A	G	.	.	MAF_INRAE=8.333
NC_035082.1	79256999	.	T	A	.	.	MAF_INRAE=1.667
NC_035082.1	79257005	.	T	C	.	.	MAF_INRAE=7.5
NC_035082.1	79257008	.	A	C	.	.	MAF_INRAE=25.0
NC_035082.1	79257009	.	C	A	.	.	MAF_INRAE=1.667
NC_035082.1	79257017	.	A	G	.	.	MAF_INRAE=28.333;MAF_USDA=14.583
NC_035082.1	79257037	.	T	C	.	.	MAF_INRAE=44.167
NC_035082.1	79257038	.	C	T	.	.	MAF_INRAE=7.5;MAF_USDA=27.083
NC_035082.1	79257039	.	A	G	.	.	MAF_INRAE=49.167
NC_035082.1	79257066	.	G	T	.	.	MAF_INRAE=17.5
NC_035082.1	79257075	.	A	G	.	.	MAF_INRAE=49.167
NC_035082.1	79257077	.	A	C	.	.	MAF_INRAE=49.167
NC_035082.1	79257091	.	C	T	.	.	MAF_INRAE=30.833
NC_035082.1	79257114	.	G	A	.	.	MAF_INRAE=3.333
NC_035082.1	79257116	.	T	G	.	.	MAF_INRAE=3.333
NC_035082.1	79257145	.	C	T	.	.	MAF_USDA=15.217
NC_035082.1	79257243	.	G	A	.	.	MAF_USDA=14.583
NC_035082.1	79261038	.	A	T	.	.	MAF_USDA=6.25
NC_035082.1	79261103	.	C	A	.	.	MAF_USDA=1.639
NC_035082.1	79261117	.	C	A	.	.	MAF_USDA=14.583
NC_035082.1	79262579	.	A	G	.	.	MAF_INRAE=18.333
NC_035082.1	79262621	.	G	T	.	.	MAF_INRAE=4.167
NC_035082.1	79262654	.	C	T	.	.	MAF_INRAE=40.833
NC_035082.1	79262655	.	A	G	.	.	MAF_INRAE=42.5
NC_035082.1	79262681	.	T	C	.	.	MAF_USDA=1.639
NC_035082.1	79262692	.	T	A	.	.	MAF_INRAE=7.5
NC_035082.1	79262696	.	A	T	.	.	MAF_USDA=6.25
NC_035082.1	79262697	.	A	T	.	.	MAF_USDA=6.522
NC_035082.1	79262708	.	C	A	.	.	MAF_INRAE=6.667
NC_035082.1	79262714	.	C	T	.	.	MAF_USDA=3.279
NC_035082.1	79262800	.	C	T	.	.	MAF_USDA=1.639
NC_035082.1	79262827	.	T	C	.	.	MAF_INRAE=16.667;MAF_USDA=25.0
NC_035082.1	79262845	.	G	T	.	.	MAF_INRAE=49.167
NC_035082.1	79262871	.	T	A	.	.	MAF_INRAE=7.895
NC_035082.1	79262873	.	A	T	.	.	MAF_INRAE=37.5
NC_035082.1	79262874	.	A	G	.	.	MAF_INRAE=22.5
NC_035082.1	79262877	.	C	A	.	.	MAF_INRAE=14.167
NC_035082.1	79262900	.	G	A	.	.	MAF_INRAE=40.0
NC_035082.1	79262907	.	T	C	.	.	MAF_INRAE=13.333
NC_035082.1	79262916	.	T	C	.	.	MAF_INRAE=1.667
NC_035082.1	79262918	.	C	T	.	.	MAF_INRAE=12.5
NC_035082.1	79262926	.	G	A	.	.	MAF_INRAE=40.0
NC_035082.1	79262933	.	T	G	.	.	MAF_INRAE=20.0
NC_035082.1	79262958	.	A	C	.	.	MAF_INRAE=33.333
NC_035082.1	79262973	.	G	A	.	.	MAF_INRAE=45.833
NC_035082.1	79263017	.	G	A	.	.	MAF_INRAE=17.5
NC_035082.1	79263036	.	A	C	.	.	MAF_INRAE=13.333
NC_035082.1	79263041	.	C	A	.	.	MAF_INRAE=11.667
NC_035082.1	79263066	.	A	T	.	.	MAF_INRAE=45.0
NC_035082.1	79263076	.	G	A	.	.	MAF_INRAE=15.0
NC_035082.1	79263089	.	T	G	.	.	MAF_INRAE=2.5
NC_035082.1	79263099	.	G	T	.	.	MAF_INRAE=2.5
NC_035082.1	79263100	.	A	T	.	.	MAF_INRAE=7.5
NC_035082.1	79263140	.	G	C	.	.	MAF_INRAE=25.833
NC_035082.1	79263178	.	T	C	.	.	MAF_INRAE=4.167
NC_035082.1	79263192	.	C	T	.	.	MAF_INRAE=43.333
NC_035082.1	79263260	.	C	A	.	.	MAF_INRAE=5.0
NC_035082.1	79263291	.	T	G	.	.	MAF_INRAE=35.0
NC_035082.1	79263353	.	G	T	.	.	MAF_INRAE=1.667
NC_035082.1	79263381	.	G	T	.	.	MAF_INRAE=3.333
NC_035082.1	79263402	.	A	G	.	.	MAF_INRAE=3.333
NC_035082.1	79263459	.	T	G	.	.	MAF_USDA=2.353
NC_035082.1	79263465	.	T	C	.	.	MAF_USDA=3.279
NC_035082.1	79263481	.	A	G	.	.	MAF_USDA=4.118
NC_035082.1	79265303	.	G	A	.	.	MAF_USDA=4.167
NC_035082.1	79265335	.	T	G	.	.	MAF_INRAE=3.333
NC_035082.1	79265357	.	A	G	.	.	MAF_USDA=1.639
NC_035082.1	79265466	.	A	C	.	.	MAF_INRAE=1.667
NC_035082.1	79265493	.	T	C	.	.	MAF_INRAE=2.532
NC_035082.1	79271979	.	A	C	.	.	MAF_USDA=1.639
NC_035082.1	79272053	.	T	G	.	.	MAF_INRAE=2.5
NC_035082.1	79272120	.	G	A	.	.	MAF_INRAE=10.127
NC_035082.1	79272159	.	C	A	.	.	MAF_INRAE=2.5
NC_035082.1	79272284	.	C	A	.	.	MAF_INRAE=3.333
NC_035082.1	79272342	.	C	T	.	.	MAF_INRAE=2.532
NC_035082.1	79272351	.	G	T	.	.	MAF_INRAE=17.5
NC_035082.1	79272356	.	C	T	.	.	MAF_USDA=2.083
NC_035082.1	79272390	.	C	A	.	.	MAF_INRAE=30.833
NC_035082.1	79272405	.	G	A	.	.	MAF_INRAE=48.333
NC_035082.1	79272407	.	T	G	.	.	MAF_INRAE=26.667
NC_035082.1	79272439	.	A	C	.	.	MAF_INRAE=45.0
NC_035082.1	79272476	.	C	A	.	.	MAF_INRAE=47.5
NC_035082.1	79272493	.	A	C	.	.	MAF_INRAE=11.667
NC_035082.1	79272503	.	G	T	.	.	MAF_INRAE=34.167
NC_035082.1	79272544	.	C	A	.	.	MAF_INRAE=29.167
NC_035082.1	79272624	.	C	A	.	.	MAF_INRAE=28.333
NC_035082.1	79272645	.	G	A	.	.	MAF_INRAE=30.0
NC_035082.1	79272653	.	G	A	.	.	MAF_INRAE=33.333
NC_035082.1	79272656	.	C	T	.	.	MAF_USDA=10.417
NC_035082.1	79272684	.	G	T	.	.	MAF_INRAE=5.833
NC_035082.1	79272685	.	T	C	.	.	MAF_INRAE=3.333
NC_035082.1	79272699	.	C	A	.	.	MAF_INRAE=3.797
NC_035082.1	79272708	.	A	T	.	.	MAF_INRAE=31.667
NC_035082.1	79272722	.	T	A	.	.	MAF_INRAE=31.667
NC_035082.1	79272740	.	A	G	.	.	MAF_INRAE=7.5
NC_035082.1	79272745	.	T	A	.	.	MAF_INRAE=7.5
NC_035082.1	79272746	.	T	C	.	.	MAF_INRAE=24.167
NC_035082.1	79272784	.	T	G	.	.	MAF_INRAE=15.833
NC_035082.1	79272786	.	G	C	.	.	MAF_INRAE=35.0
NC_035082.1	79272797	.	T	C	.	.	MAF_INRAE=2.5
NC_035082.1	79272803	.	G	A	.	.	MAF_INRAE=35.0
NC_035082.1	79272807	.	C	A	.	.	MAF_INRAE=7.5
NC_035082.1	79272809	.	G	C	.	.	MAF_INRAE=38.333
NC_035082.1	79272818	.	C	T	.	.	MAF_INRAE=35.0
NC_035082.1	79272835	.	T	C	.	.	MAF_INRAE=10.833;MAF_USDA=6.557
NC_035082.1	79272839	.	C	A	.	.	MAF_INRAE=33.333
NC_035082.1	79272860	.	T	A	.	.	MAF_INRAE=5.833
NC_035082.1	79272862	.	G	C	.	.	MAF_USDA=2.459
NC_035082.1	79272863	.	A	T	.	.	MAF_INRAE=6.667
NC_035082.1	79272886	.	C	T	.	.	MAF_INRAE=36.667
NC_035082.1	79272887	.	G	A	.	.	MAF_USDA=37.5
NC_035082.1	79272900	.	G	A	.	.	MAF_INRAE=1.667
NC_035082.1	79272910	.	T	A	.	.	MAF_INRAE=1.667
NC_035082.1	79272914	.	A	G	.	.	MAF_INRAE=38.333
NC_035082.1	79272920	.	G	A	.	.	MAF_USDA=10.0
NC_035082.1	79272966	.	G	T	.	.	MAF_INRAE=2.632
NC_035082.1	79272984	.	G	T	.	.	MAF_INRAE=10.833
NC_035082.1	79272989	.	C	T	.	.	MAF_USDA=1.667
NC_035082.1	79273088	.	T	C	.	.	MAF_INRAE=4.167
NC_035082.1	79273107	.	A	G	.	.	MAF_INRAE=41.667
NC_035082.1	79273145	.	C	T	.	.	MAF_INRAE=13.333
NC_035082.1	79273183	.	C	T	.	.	MAF_INRAE=17.5
NC_035082.1	79273200	.	C	A	.	.	MAF_INRAE=25.833
NC_035082.1	79273217	.	A	C	.	.	MAF_INRAE=40.833
NC_035082.1	79273231	.	C	T	.	.	MAF_INRAE=25.0
NC_035082.1	79273242	.	C	T	.	.	MAF_INRAE=39.167;MAF_USDA=39.13
NC_035082.1	79273251	.	A	C	.	.	MAF_INRAE=21.667
NC_035082.1	79273256	.	C	A	.	.	MAF_USDA=15.06
NC_035082.1	79273263	.	C	T	.	.	MAF_INRAE=2.5;MAF_USDA=6.522
NC_035082.1	79273272	.	G	T	.	.	MAF_INRAE=5.0
NC_035082.1	79273273	.	T	C	.	.	MAF_INRAE=34.167
NC_035082.1	79273292	.	C	A	.	.	MAF_USDA=35.417
NC_035082.1	79273304	.	C	T	.	.	MAF_INRAE=5.263
NC_035082.1	79273305	.	A	G	.	.	MAF_INRAE=30.0
NC_035082.1	79273323	.	G	T	.	.	MAF_INRAE=4.167
NC_035082.1	79273346	.	A	G	.	.	MAF_INRAE=20.833
NC_035082.1	79273362	.	T	C	.	.	MAF_INRAE=2.5
NC_035082.1	79273418	.	T	G	.	.	MAF_USDA=27.083
NC_035082.1	79273455	.	C	T	.	.	MAF_INRAE=21.667
NC_035082.1	79273456	.	C	G	.	.	MAF_INRAE=5.833
NC_035082.1	79273501	.	G	A	.	.	MAF_INRAE=27.5
NC_035082.1	79273513	.	G	C	.	.	MAF_INRAE=17.5
NC_035082.1	79273547	.	T	A	.	.	MAF_INRAE=26.667
NC_035082.1	79273555	.	T	A	.	.	MAF_INRAE=25.833
NC_035082.1	79273560	.	A	C	.	.	MAF_INRAE=37.5
NC_035082.1	79273565	.	C	A	.	.	MAF_INRAE=35.833
NC_035082.1	79273568	.	G	T	.	.	MAF_INRAE=36.667
NC_035082.1	79273581	.	T	G	.	.	MAF_INRAE=20.833;MAF_USDA=27.381
NC_035082.1	79273606	.	A	T	.	.	MAF_INRAE=27.5
NC_035082.1	79273620	.	T	A	.	.	MAF_INRAE=20.833
NC_035082.1	79273631	.	C	A	.	.	MAF_INRAE=1.667;MAF_USDA=5.738
NC_035082.1	79273632	.	T	C	.	.	MAF_INRAE=36.667;MAF_USDA=47.917
NC_035082.1	79273635	.	A	C	.	.	MAF_INRAE=37.5;MAF_USDA=45.833
NC_035082.1	79273641	.	A	G	.	.	MAF_INRAE=1.667;MAF_USDA=6.557
NC_035082.1	79273652	.	T	C	.	.	MAF_INRAE=11.667;MAF_USDA=8.824
NC_035082.1	79273654	.	C	A	.	.	MAF_INRAE=40.0
NC_035082.1	79273674	.	G	A	.	.	MAF_USDA=1.639
NC_035082.1	79273675	.	T	G	.	.	MAF_INRAE=19.167
NC_035082.1	79273679	.	C	A	.	.	MAF_INRAE=19.167
NC_035082.1	79273683	.	A	C	.	.	MAF_INRAE=15.833
NC_035082.1	79273686	.	T	G	.	.	MAF_INRAE=5.0
NC_035082.1	79273696	.	G	T	.	.	MAF_INRAE=5.0
NC_035082.1	79273706	.	G	T	.	.	MAF_INRAE=37.5
NC_035082.1	79273709	.	A	C	.	.	MAF_INRAE=24.167
NC_035082.1	79273732	.	A	C	.	.	MAF_USDA=25.0
NC_035082.1	79273746	.	C	T	.	.	MAF_INRAE=22.5
NC_035082.1	79273749	.	G	T	.	.	MAF_INRAE=4.167
NC_035082.1	79273769	.	T	C	.	.	MAF_INRAE=9.167
NC_035082.1	79273779	.	A	T	.	.	MAF_INRAE=24.167
NC_035082.1	79273784	.	G	T	.	.	MAF_INRAE=5.833
NC_035082.1	79273785	.	A	C	.	.	MAF_INRAE=35.833
NC_035082.1	79273786	.	A	T	.	.	MAF_INRAE=37.5
NC_035082.1	79273791	.	A	T	.	.	MAF_INRAE=7.5
NC_035082.1	79273813	.	T	C	.	.	MAF_INRAE=5.833
NC_035082.1	79273816	.	C	G	.	.	MAF_INRAE=5.833
NC_035082.1	79273830	.	C	A	.	.	MAF_INRAE=5.0
NC_035082.1	79273845	.	G	T	.	.	MAF_INRAE=13.333;MAF_USDA=29.167
NC_035082.1	79273848	.	C	T	.	.	MAF_INRAE=38.333
NC_035082.1	79273849	.	G	A	.	.	MAF_INRAE=10.833;MAF_USDA=4.118
NC_035082.1	79273876	.	A	G	.	.	MAF_USDA=8.333
NC_035082.1	79273887	.	G	T	.	.	MAF_INRAE=1.667;MAF_USDA=2.459
NC_035082.1	79273888	.	A	T	.	.	MAF_USDA=1.639
NC_035082.1	79273889	.	A	G	.	.	MAF_USDA=1.639
NC_035082.1	79273890	.	A	T	.	.	MAF_INRAE=24.167
NC_035082.1	79273894	.	T	C	.	.	MAF_INRAE=15.833;MAF_USDA=6.557
NC_035082.1	79273915	.	G	A	.	.	MAF_INRAE=20.0;MAF_USDA=9.836
NC_035082.1	79273921	.	C	T	.	.	MAF_INRAE=20.0
NC_035082.1	79273924	.	C	A	.	.	MAF_INRAE=10.833
NC_035082.1	79273935	.	T	C	.	.	MAF_INRAE=30.0
NC_035082.1	79273945	.	A	G	.	.	MAF_INRAE=27.5
NC_035082.1	79273972	.	C	T	.	.	MAF_INRAE=45.833
NC_035082.1	79273993	.	C	G	.	.	MAF_INRAE=35.0
NC_035082.1	79274030	.	T	A	.	.	MAF_INRAE=23.333
NC_035082.1	79274062	.	A	T	.	.	MAF_INRAE=10.0;MAF_USDA=1.639
NC_035082.1	79274074	.	T	A	.	.	MAF_INRAE=21.667
NC_035082.1	79274092	.	C	T	.	.	MAF_INRAE=15.833
NC_035082.1	79274093	.	C	A	.	.	MAF_INRAE=35.833;MAF_USDA=41.667
NC_035082.1	79274106	.	C	T	.	.	MAF_INRAE=48.333
NC_035082.1	79274116	.	C	T	.	.	MAF_INRAE=4.167
NC_035082.1	79274117	.	G	T	.	.	MAF_INRAE=7.5;MAF_USDA=18.75
NC_035082.1	79274122	.	C	T	.	.	MAF_INRAE=35.833
NC_035082.1	79274123	.	G	C	.	.	MAF_INRAE=25.0
NC_035082.1	79274147	.	C	A	.	.	MAF_INRAE=5.0
NC_035082.1	79274154	.	C	T	.	.	MAF_INRAE=2.5
NC_035082.1	79274155	.	G	C	.	.	MAF_INRAE=24.167
NC_035082.1	79274180	.	G	C	.	.	MAF_INRAE=3.333
NC_035082.1	79274193	.	G	A	.	.	MAF_INRAE=29.167
NC_035082.1	79274198	.	C	A	.	.	MAF_INRAE=9.167
NC_035082.1	79274217	.	C	T	.	.	MAF_INRAE=5.0
NC_035082.1	79274245	.	A	C	.	.	MAF_INRAE=25.833
NC_035082.1	79274282	.	A	C	.	.	MAF_INRAE=27.5
NC_035082.1	79274359	.	G	T	.	.	MAF_USDA=5.0
NC_035082.1	79274360	.	G	A	.	.	MAF_USDA=8.333
NC_035082.1	79274363	.	T	C	.	.	MAF_USDA=9.483
NC_035082.1	79276961	.	A	G	.	.	MAF_USDA=22.727
NC_035082.1	79276971	.	C	A	.	.	MAF_USDA=41.667
NC_035082.1	79277016	.	T	A	.	.	MAF_USDA=35.417
NC_035082.1	79277063	.	G	C	.	.	MAF_USDA=14.583
NC_035082.1	79277127	.	T	A	.	.	MAF_USDA=22.917
NC_035082.1	79277178	.	T	C	.	.	MAF_USDA=8.333
NC_035082.1	79277184	.	A	G	.	.	MAF_USDA=16.667
NC_035082.1	79277276	.	T	C	.	.	MAF_USDA=7.377
NC_035082.1	79277324	.	T	G	.	.	MAF_USDA=4.918
NC_035082.1	79278476	.	C	T	.	.	MAF_INRAE=40.0
NC_035082.1	79278481	.	A	T	.	.	MAF_INRAE=49.167
NC_035082.1	79278525	.	T	C	.	.	MAF_INRAE=34.167
NC_035082.1	79278556	.	C	T	.	.	MAF_USDA=1.639
NC_035082.1	79278647	.	G	T	.	.	MAF_INRAE=8.333;MAF_USDA=5.294
NC_035082.1	79278670	.	G	A	.	.	MAF_USDA=1.639
NC_035082.1	79278679	.	C	A	.	.	MAF_INRAE=3.333;MAF_USDA=4.706
NC_035082.1	79278681	.	G	A	.	.	MAF_INRAE=5.0
NC_035082.1	79278729	.	C	A	.	.	MAF_INRAE=19.167
NC_035082.1	79278803	.	A	G	.	.	MAF_INRAE=31.667
NC_035082.1	79278812	.	G	T	.	.	MAF_INRAE=35.0
NC_035082.1	79278836	.	T	A	.	.	MAF_INRAE=34.167
NC_035082.1	79278860	.	G	A	.	.	MAF_INRAE=5.833
NC_035082.1	79278911	.	G	A	.	.	MAF_INRAE=22.5
NC_035082.1	79278923	.	C	T	.	.	MAF_INRAE=10.833
NC_035082.1	79278939	.	G	A	.	.	MAF_INRAE=6.667
NC_035082.1	79278962	.	C	T	.	.	MAF_INRAE=47.5
NC_035082.1	79279003	.	C	T	.	.	MAF_INRAE=18.354
NC_035082.1	79279178	.	T	A	.	.	MAF_USDA=3.279
NC_035082.1	79279179	.	A	T	.	.	MAF_INRAE=22.5;MAF_USDA=3.279
NC_035082.1	79280328	.	C	T	.	.	MAF_INRAE=1.667
NC_035082.1	79280396	.	T	A	.	.	MAF_INRAE=1.667
NC_035082.1	79280397	.	T	G	.	.	MAF_USDA=3.279
NC_035082.1	79280447	.	G	A	.	.	MAF_INRAE=20.0
NC_035082.1	79280552	.	G	A	.	.	MAF_INRAE=1.667
NC_035082.1	79280746	.	C	T	.	.	MAF_USDA=22.917
NC_035082.1	79281662	.	T	A	.	.	MAF_USDA=14.583
NC_035082.1	79281700	.	T	A	.	.	MAF_USDA=22.917
NC_035082.1	79281775	.	A	T	.	.	MAF_USDA=4.918
NC_035082.1	79281804	.	T	G	.	.	MAF_USDA=2.459
NC_035082.1	79281833	.	T	C	.	.	MAF_INRAE=2.5
NC_035082.1	79281904	.	C	T	.	.	MAF_INRAE=27.5
NC_035082.1	79281925	.	A	G	.	.	MAF_INRAE=7.5
NC_035082.1	79281937	.	T	G	.	.	MAF_INRAE=11.392;MAF_USDA=20.833
NC_035082.1	79281978	.	T	C	.	.	MAF_INRAE=30.833
NC_035082.1	79282001	.	C	A	.	.	MAF_INRAE=1.667;MAF_USDA=5.738
NC_035082.1	79282059	.	G	A	.	.	MAF_USDA=4.762
NC_035082.1	79282267	.	A	G	.	.	MAF_USDA=6.25
NC_035082.1	79282292	.	G	A	.	.	MAF_INRAE=2.5
NC_035082.1	79282325	.	A	T	.	.	MAF_INRAE=13.333;MAF_USDA=6.557
NC_035082.1	79282338	.	G	T	.	.	MAF_INRAE=3.333;MAF_USDA=1.639
NC_035082.1	79282370	.	G	A	.	.	MAF_INRAE=4.167;MAF_USDA=4.918
NC_035082.1	79282403	.	A	G	.	.	MAF_INRAE=5.833
NC_035082.1	79282437	.	C	G	.	.	MAF_INRAE=4.167
NC_035082.1	79282452	.	G	A	.	.	MAF_INRAE=4.167
NC_035082.1	79282454	.	C	T	.	.	MAF_INRAE=4.167
NC_035082.1	79282506	.	A	G	.	.	MAF_INRAE=43.333
NC_035082.1	79282525	.	A	T	.	.	MAF_INRAE=7.5
NC_035082.1	79282526	.	G	T	.	.	MAF_INRAE=7.5
NC_035082.1	79282527	.	G	C	.	.	MAF_INRAE=7.5
NC_035082.1	79282561	.	C	A	.	.	MAF_INRAE=7.5
NC_035082.1	79282570	.	G	A	.	.	MAF_INRAE=6.667
NC_035082.1	79282586	.	C	G	.	.	MAF_INRAE=29.167
NC_035082.1	79282593	.	C	A	.	.	MAF_INRAE=6.667
NC_035082.1	79282655	.	A	C	.	.	MAF_INRAE=19.167
NC_035082.1	79282664	.	G	T	.	.	MAF_INRAE=15.0
NC_035082.1	79282670	.	G	T	.	.	MAF_INRAE=5.833
NC_035082.1	79282697	.	A	G	.	.	MAF_INRAE=7.5
NC_035082.1	79282708	.	A	G	.	.	MAF_INRAE=7.5
NC_035082.1	79282728	.	T	C	.	.	MAF_INRAE=7.5
NC_035082.1	79282747	.	A	C	.	.	MAF_INRAE=5.0
NC_035082.1	79282767	.	G	T	.	.	MAF_INRAE=20.833
NC_035082.1	79282787	.	G	A	.	.	MAF_INRAE=27.5
NC_035082.1	79282807	.	T	A	.	.	MAF_INRAE=7.5
NC_035082.1	79282818	.	A	T	.	.	MAF_INRAE=41.667
NC_035082.1	79282839	.	G	A	.	.	MAF_INRAE=20.0
NC_035082.1	79282841	.	C	T	.	.	MAF_INRAE=49.167
NC_035082.1	79282868	.	G	C	.	.	MAF_INRAE=35.0
NC_035082.1	79282869	.	A	G	.	.	MAF_INRAE=26.667
NC_035082.1	79282928	.	C	A	.	.	MAF_INRAE=49.167
NC_035082.1	79282950	.	A	T	.	.	MAF_INRAE=40.0
NC_035082.1	79283003	.	C	T	.	.	MAF_INRAE=6.667
NC_035082.1	79283015	.	T	G	.	.	MAF_INRAE=6.667
NC_035082.1	79283026	.	A	C	.	.	MAF_INRAE=6.667
NC_035082.1	79283030	.	C	T	.	.	MAF_INRAE=1.667
NC_035082.1	79283036	.	C	T	.	.	MAF_INRAE=1.667
NC_035082.1	79283058	.	C	A	.	.	MAF_INRAE=38.333
NC_035082.1	79283081	.	A	C	.	.	MAF_INRAE=28.333
NC_035082.1	79283120	.	G	T	.	.	MAF_INRAE=35.833
NC_035082.1	79283131	.	C	A	.	.	MAF_INRAE=45.0
NC_035082.1	79283153	.	T	G	.	.	MAF_INRAE=36.667
NC_035082.1	79283178	.	A	C	.	.	MAF_INRAE=29.167
NC_035082.1	79283194	.	A	G	.	.	MAF_INRAE=36.667
NC_035082.1	79283242	.	G	T	.	.	MAF_INRAE=1.667
NC_035082.1	79283269	.	G	T	.	.	MAF_INRAE=20.0
NC_035082.1	79283274	.	C	A	.	.	MAF_INRAE=20.0
NC_035082.1	79283298	.	T	C	.	.	MAF_INRAE=20.0
NC_035082.1	79283331	.	T	C	.	.	MAF_INRAE=10.833
NC_035082.1	79283356	.	T	C	.	.	MAF_INRAE=16.667
NC_035082.1	79283407	.	C	T	.	.	MAF_INRAE=6.667
NC_035082.1	79283426	.	C	T	.	.	MAF_INRAE=37.5
NC_035082.1	79283496	.	T	C	.	.	MAF_INRAE=1.667
NC_035082.1	79283503	.	T	C	.	.	MAF_INRAE=2.5
NC_035082.1	79289198	.	G	A	.	.	MAF_USDA=25.301
NC_035082.1	79289199	.	T	C	.	.	MAF_USDA=1.695
NC_035082.1	79289204	.	A	G	.	.	MAF_USDA=33.133
NC_035082.1	79289215	.	T	C	.	.	MAF_USDA=26.786
NC_035082.1	79289227	.	A	G	.	.	MAF_USDA=25.595
NC_035082.1	79289234	.	C	A	.	.	MAF_USDA=2.5
NC_035082.1	79289269	.	T	C	.	.	MAF_USDA=1.667
NC_035082.1	79289294	.	C	A	.	.	MAF_USDA=33.333
NC_035082.1	79289313	.	T	C	.	.	MAF_USDA=41.667
NC_035082.1	79289317	.	C	G	.	.	MAF_USDA=2.5
NC_035082.1	79289372	.	T	C	.	.	MAF_USDA=45.294
NC_035082.1	79289373	.	C	T	.	.	MAF_USDA=17.647
NC_035082.1	79289385	.	G	T	.	.	MAF_INRAE=15.0;MAF_USDA=14.706
NC_035082.1	79289392	.	A	C	.	.	MAF_USDA=35.294
NC_035082.1	79289425	.	A	C	.	.	MAF_USDA=8.824
NC_035082.1	79289428	.	T	G	.	.	MAF_USDA=22.917
NC_035082.1	79289429	.	G	T	.	.	MAF_USDA=7.647
NC_035082.1	79289456	.	G	T	.	.	MAF_USDA=30.0
NC_035082.1	79289504	.	G	A	.	.	MAF_USDA=1.639
NC_035082.1	79289521	.	A	G	.	.	MAF_INRAE=42.5;MAF_USDA=43.75
NC_035082.1	79289522	.	C	A	.	.	MAF_USDA=4.706
NC_035082.1	79289546	.	A	C	.	.	MAF_INRAE=6.667;MAF_USDA=6.25
NC_035082.1	79289549	.	T	C	.	.	MAF_INRAE=6.667;MAF_USDA=6.25
NC_035082.1	79289552	.	C	A	.	.	MAF_INRAE=35.833
NC_035082.1	79289554	.	T	C	.	.	MAF_INRAE=47.5;MAF_USDA=41.667
NC_035082.1	79289562	.	G	A	.	.	MAF_INRAE=15.833;MAF_USDA=25.0
NC_035082.1	79289576	.	G	A	.	.	MAF_INRAE=25.833
NC_035082.1	79289581	.	A	T	.	.	MAF_INRAE=16.667;MAF_USDA=41.667
NC_035082.1	79289586	.	A	G	.	.	MAF_USDA=18.75
NC_035082.1	79289614	.	A	G	.	.	MAF_INRAE=40.833
NC_035082.1	79289630	.	G	A	.	.	MAF_INRAE=5.0
NC_035082.1	79289654	.	A	C	.	.	MAF_USDA=14.583
NC_035082.1	79289677	.	G	A	.	.	MAF_USDA=2.5
NC_035082.1	79289690	.	T	G	.	.	MAF_USDA=3.333
NC_035082.1	79289701	.	C	G	.	.	MAF_INRAE=13.333;MAF_USDA=18.452
NC_035082.1	79289702	.	G	A	.	.	MAF_INRAE=25.833;MAF_USDA=7.143
NC_035082.1	79289745	.	T	A	.	.	MAF_INRAE=12.5;MAF_USDA=14.286
NC_035082.1	79289775	.	T	C	.	.	MAF_INRAE=10.0;MAF_USDA=5.422
NC_035082.1	79289776	.	A	G	.	.	MAF_USDA=2.542
NC_035082.1	79289779	.	G	A	.	.	MAF_USDA=1.695
NC_035082.1	79289820	.	C	T	.	.	MAF_USDA=2.5
NC_035082.1	79289821	.	G	A	.	.	MAF_USDA=1.667
NC_035082.1	79289830	.	A	C	.	.	MAF_INRAE=10.833;MAF_USDA=26.786
NC_035082.1	79289833	.	C	T	.	.	MAF_INRAE=7.5
NC_035082.1	79289878	.	A	G	.	.	MAF_INRAE=25.0;MAF_USDA=26.23
NC_035082.1	79289882	.	A	C	.	.	MAF_USDA=3.279
NC_035082.1	79289885	.	A	G	.	.	MAF_INRAE=17.5;MAF_USDA=26.23
NC_035082.1	79289886	.	G	C	.	.	MAF_INRAE=25.833;MAF_USDA=4.098
NC_035082.1	79289888	.	A	T	.	.	MAF_INRAE=37.5;MAF_USDA=12.295
NC_035082.1	79289891	.	T	A	.	.	MAF_USDA=1.639
NC_035082.1	79289897	.	C	T	.	.	MAF_INRAE=16.667;MAF_USDA=25.882
NC_035082.1	79289898	.	G	A	.	.	MAF_INRAE=1.667;MAF_USDA=5.738
NC_035082.1	79289908	.	G	A	.	.	MAF_INRAE=34.167;MAF_USDA=21.176
NC_035082.1	79289927	.	T	C	.	.	MAF_USDA=2.459
NC_035082.1	79289944	.	A	G	.	.	MAF_USDA=4.918
NC_035082.1	79289951	.	C	A	.	.	MAF_INRAE=10.127;MAF_USDA=1.639
NC_035082.1	79289976	.	C	A	.	.	MAF_INRAE=49.167;MAF_USDA=36.667
NC_035082.1	79290006	.	C	G	.	.	MAF_INRAE=14.167;MAF_USDA=27.049
NC_035082.1	79290016	.	G	A	.	.	MAF_USDA=1.639
NC_035082.1	79290020	.	G	A	.	.	MAF_USDA=1.639
NC_035082.1	79290045	.	C	T	.	.	MAF_USDA=3.279
NC_035082.1	79290051	.	C	T	.	.	MAF_INRAE=9.167;MAF_USDA=2.459
NC_035082.1	79290108	.	A	G	.	.	MAF_INRAE=40.833
NC_035082.1	79290138	.	C	T	.	.	MAF_INRAE=40.833
NC_035082.1	79290140	.	A	G	.	.	MAF_INRAE=35.0;MAF_USDA=22.951
NC_035082.1	79290150	.	C	G	.	.	MAF_USDA=2.459
NC_035082.1	79290211	.	T	A	.	.	MAF_INRAE=34.167;MAF_USDA=16.667
NC_035082.1	79290216	.	T	G	.	.	MAF_INRAE=37.5;MAF_USDA=36.667
NC_035082.1	79290236	.	A	C	.	.	MAF_USDA=2.459
NC_035082.1	79290237	.	A	C	.	.	MAF_INRAE=30.833
NC_035082.1	79290253	.	T	C	.	.	MAF_INRAE=34.167;MAF_USDA=16.393
NC_035082.1	79290264	.	G	C	.	.	MAF_USDA=1.639
NC_035082.1	79290274	.	C	G	.	.	MAF_INRAE=12.5
NC_035082.1	79290276	.	C	T	.	.	MAF_INRAE=12.5
NC_035082.1	79290280	.	C	T	.	.	MAF_INRAE=32.5;MAF_USDA=18.033
NC_035082.1	79290294	.	T	C	.	.	MAF_INRAE=33.333;MAF_USDA=13.934
NC_035082.1	79290303	.	A	T	.	.	MAF_USDA=1.639
NC_035082.1	79290331	.	G	A	.	.	MAF_USDA=2.459
NC_035082.1	79290333	.	C	T	.	.	MAF_INRAE=35.833
NC_035082.1	79290347	.	G	A	.	.	MAF_USDA=2.459
NC_035082.1	79290348	.	G	C	.	.	MAF_USDA=2.459
NC_035082.1	79290367	.	C	A	.	.	MAF_USDA=1.639
NC_035082.1	79290384	.	A	T	.	.	MAF_USDA=3.279
NC_035082.1	79290393	.	G	C	.	.	MAF_INRAE=2.5;MAF_USDA=6.557
NC_035082.1	79290399	.	A	G	.	.	MAF_USDA=2.459
NC_035082.1	79290401	.	A	T	.	.	MAF_INRAE=35.833
NC_035082.1	79290404	.	T	C	.	.	MAF_INRAE=17.5
NC_035082.1	79290405	.	A	C	.	.	MAF_INRAE=41.667;MAF_USDA=36.885
NC_035082.1	79290410	.	C	G	.	.	MAF_USDA=2.459
NC_035082.1	79290420	.	T	G	.	.	MAF_INRAE=41.667;MAF_USDA=37.705
NC_035082.1	79290423	.	T	A	.	.	MAF_INRAE=35.0;MAF_USDA=18.033
NC_035082.1	79290425	.	T	G	.	.	MAF_INRAE=1.667
NC_035082.1	79290426	.	T	G	.	.	MAF_USDA=2.459
NC_035082.1	79290442	.	C	G	.	.	MAF_INRAE=14.167;MAF_USDA=25.41
NC_035082.1	79290443	.	A	G	.	.	MAF_USDA=1.639
NC_035082.1	79290449	.	C	A	.	.	MAF_USDA=4.918
NC_035082.1	79290455	.	C	A	.	.	MAF_USDA=2.459
NC_035082.1	79290466	.	T	G	.	.	MAF_INRAE=1.667;MAF_USDA=1.639
NC_035082.1	79290476	.	C	T	.	.	MAF_INRAE=3.333;MAF_USDA=11.475
NC_035082.1	79290477	.	G	A	.	.	MAF_INRAE=10.0
NC_035082.1	79290503	.	G	T	.	.	MAF_INRAE=41.667
NC_035082.1	79290514	.	T	C	.	.	MAF_INRAE=19.167;MAF_USDA=45.082
NC_035082.1	79290515	.	G	T	.	.	MAF_INRAE=19.167;MAF_USDA=45.082
NC_035082.1	79290520	.	G	A	.	.	MAF_INRAE=41.667;MAF_USDA=36.066
NC_035082.1	79290556	.	T	G	.	.	MAF_USDA=1.639
NC_035082.1	79290564	.	A	T	.	.	MAF_INRAE=4.167;MAF_USDA=3.279
NC_035082.1	79290572	.	T	G	.	.	MAF_INRAE=40.833
NC_035082.1	79290581	.	C	T	.	.	MAF_INRAE=2.5
NC_035082.1	79290582	.	G	A	.	.	MAF_INRAE=3.333;MAF_USDA=1.765
NC_035082.1	79290590	.	A	G	.	.	MAF_INRAE=33.333;MAF_USDA=12.295
NC_035082.1	79290605	.	A	C	.	.	MAF_INRAE=48.333
NC_035082.1	79290608	.	T	G	.	.	MAF_INRAE=33.333;MAF_USDA=11.475
NC_035082.1	79290617	.	A	C	.	.	MAF_INRAE=40.0;MAF_USDA=30.328
NC_035082.1	79290628	.	A	C	.	.	MAF_INRAE=40.833;MAF_USDA=49.412
NC_035082.1	79290629	.	G	A	.	.	MAF_INRAE=2.5
NC_035082.1	79290657	.	T	C	.	.	MAF_INRAE=25.833
NC_035082.1	79290675	.	A	T	.	.	MAF_INRAE=7.5;MAF_USDA=2.083
NC_035082.1	79290763	.	A	T	.	.	MAF_USDA=4.098
NC_035082.1	79290764	.	C	A	.	.	MAF_INRAE=20.0;MAF_USDA=49.412
NC_035082.1	79290808	.	C	A	.	.	MAF_INRAE=32.5
NC_035082.1	79290824	.	C	A	.	.	MAF_INRAE=2.532
NC_035082.1	79290825	.	C	A	.	.	MAF_INRAE=2.5;MAF_USDA=2.083
NC_035082.1	79290828	.	A	G	.	.	MAF_USDA=2.459
NC_035082.1	79290857	.	A	C	.	.	MAF_INRAE=32.5;MAF_USDA=18.452
NC_035082.1	79290862	.	G	A	.	.	MAF_INRAE=2.5
NC_035082.1	79290867	.	G	A	.	.	MAF_INRAE=17.5
NC_035082.1	79290870	.	A	G	.	.	MAF_INRAE=17.5
NC_035082.1	79290874	.	C	T	.	.	MAF_INRAE=2.5
NC_035082.1	79290903	.	A	T	.	.	MAF_INRAE=39.167
NC_035082.1	79290937	.	G	A	.	.	MAF_INRAE=17.5
NC_035082.1	79290956	.	G	A	.	.	MAF_INRAE=23.333
NC_035082.1	79291005	.	A	G	.	.	MAF_INRAE=1.667;MAF_USDA=2.459
NC_035082.1	79291017	.	A	C	.	.	MAF_INRAE=1.667
NC_035082.1	79291031	.	A	C	.	.	MAF_INRAE=20.0;MAF_USDA=10.656
NC_035082.1	79291051	.	T	G	.	.	MAF_INRAE=20.833
NC_035082.1	79291054	.	G	A	.	.	MAF_INRAE=2.5
NC_035082.1	79291057	.	A	T	.	.	MAF_INRAE=19.167
NC_035082.1	79291058	.	T	C	.	.	MAF_INRAE=5.0
NC_035082.1	79291066	.	T	C	.	.	MAF_INRAE=40.833
NC_035082.1	79291072	.	T	C	.	.	MAF_INRAE=1.667;MAF_USDA=2.459
NC_035082.1	79291077	.	A	C	.	.	MAF_INRAE=1.667
NC_035082.1	79291105	.	A	C	.	.	MAF_INRAE=2.5
NC_035082.1	79291109	.	T	C	.	.	MAF_USDA=15.294
NC_035082.1	79291618	.	G	A	.	.	MAF_USDA=47.826
NC_035082.1	79291856	.	G	A	.	.	MAF_USDA=3.279
NC_035082.1	79291885	.	T	G	.	.	MAF_USDA=29.167
NC_035082.1	79291994	.	C	A	.	.	MAF_USDA=1.639
NC_035082.1	79292063	.	C	A	.	.	MAF_USDA=35.417
NC_035082.1	79292074	.	A	T	.	.	MAF_USDA=16.667
NC_035082.1	79292132	.	T	G	.	.	MAF_USDA=2.459
NC_035082.1	79293059	.	A	G	.	.	MAF_USDA=36.364
NC_035082.1	79293108	.	C	T	.	.	MAF_USDA=36.957
NC_035082.1	79293189	.	T	A	.	.	MAF_USDA=35.417
NC_035082.1	79293260	.	G	T	.	.	MAF_USDA=31.25
NC_035082.1	79293273	.	C	A	.	.	MAF_USDA=25.0
NC_035082.1	79293293	.	A	G	.	.	MAF_USDA=41.667
NC_035082.1	79293342	.	G	A	.	.	MAF_USDA=43.75
NC_035082.1	79293406	.	G	A	.	.	MAF_USDA=25.0
NC_035082.1	79293418	.	T	C	.	.	MAF_USDA=41.667
NC_035082.1	79293431	.	C	T	.	.	MAF_USDA=14.583
NC_035082.1	79293436	.	G	A	.	.	MAF_USDA=43.75
NC_035082.1	79293469	.	G	A	.	.	MAF_USDA=15.244
NC_035082.1	79293472	.	A	T	.	.	MAF_USDA=2.083
NC_035082.1	79293484	.	T	C	.	.	MAF_INRAE=24.167
NC_035082.1	79293491	.	T	G	.	.	MAF_INRAE=21.519
NC_035082.1	79293533	.	C	T	.	.	MAF_INRAE=21.667
NC_035082.1	79293592	.	A	G	.	.	MAF_INRAE=40.0
NC_035082.1	79293593	.	C	A	.	.	MAF_INRAE=40.0
NC_035082.1	79293635	.	T	C	.	.	MAF_INRAE=30.0
NC_035082.1	79293641	.	G	A	.	.	MAF_INRAE=9.167
NC_035082.1	79293643	.	T	C	.	.	MAF_INRAE=18.333
NC_035082.1	79293644	.	C	A	.	.	MAF_INRAE=18.333
NC_035082.1	79293652	.	C	T	.	.	MAF_INRAE=2.5
NC_035082.1	79293702	.	A	C	.	.	MAF_INRAE=32.5
NC_035082.1	79293721	.	G	T	.	.	MAF_INRAE=35.0
NC_035082.1	79293788	.	A	G	.	.	MAF_INRAE=36.667
NC_035082.1	79293824	.	T	C	.	.	MAF_INRAE=32.5
NC_035082.1	79293835	.	T	C	.	.	MAF_INRAE=9.167
NC_035082.1	79293843	.	C	A	.	.	MAF_INRAE=43.333
NC_035082.1	79293844	.	A	T	.	.	MAF_INRAE=43.333
NC_035082.1	79293854	.	G	C	.	.	MAF_INRAE=1.667
NC_035082.1	79293864	.	A	G	.	.	MAF_INRAE=47.5
NC_035082.1	79293866	.	C	T	.	.	MAF_INRAE=30.833
NC_035082.1	79293887	.	T	C	.	.	MAF_INRAE=6.667
NC_035082.1	79293911	.	T	A	.	.	MAF_USDA=2.459
NC_035082.1	79293917	.	G	C	.	.	MAF_INRAE=23.684
NC_035082.1	79293923	.	G	A	.	.	MAF_USDA=1.639
NC_035082.1	79293930	.	C	A	.	.	MAF_USDA=13.529
NC_035082.1	79293950	.	G	A	.	.	MAF_USDA=10.417
NC_035082.1	79294091	.	G	T	.	.	MAF_USDA=2.459
NC_035082.1	79294118	.	C	T	.	.	MAF_USDA=14.583
NC_035082.1	79294125	.	C	T	.	.	MAF_USDA=2.459
NC_035082.1	79294132	.	A	G	.	.	MAF_USDA=3.279
NC_035082.1	79294149	.	A	G	.	.	MAF_INRAE=42.5;MAF_USDA=17.213
NC_035082.1	79294209	.	T	C	.	.	MAF_INRAE=1.667
NC_035082.1	79294278	.	C	A	.	.	MAF_INRAE=10.0
NC_035082.1	79294279	.	T	C	.	.	MAF_INRAE=10.0
NC_035082.1	79294308	.	T	A	.	.	MAF_INRAE=10.0
NC_035082.1	79294349	.	G	A	.	.	MAF_USDA=2.459
NC_035082.1	79294373	.	G	A	.	.	MAF_INRAE=2.632
NC_035082.1	79294425	.	G	A	.	.	MAF_USDA=2.459
NC_035082.1	79294443	.	T	C	.	.	MAF_INRAE=13.333
NC_035082.1	79294492	.	C	T	.	.	MAF_USDA=4.118
NC_035082.1	79294515	.	C	T	.	.	MAF_USDA=6.557
NC_035082.1	79294516	.	G	A	.	.	MAF_INRAE=20.833
NC_035082.1	79294517	.	G	A	.	.	MAF_INRAE=25.0
NC_035082.1	79294549	.	C	A	.	.	MAF_INRAE=3.333
NC_035082.1	79294558	.	G	T	.	.	MAF_INRAE=3.333
NC_035082.1	79297700	.	C	T	.	.	MAF_INRAE=1.667
NC_035082.1	79297715	.	C	T	.	.	MAF_INRAE=37.5
NC_035082.1	79297870	.	C	A	.	.	MAF_USDA=15.882
NC_035082.1	79297918	.	C	T	.	.	MAF_INRAE=14.167;MAF_USDA=8.235
NC_035082.1	79297951	.	C	T	.	.	MAF_INRAE=7.5;MAF_USDA=8.235
NC_035082.1	79297996	.	T	C	.	.	MAF_INRAE=7.5
NC_035082.1	79298002	.	C	T	.	.	MAF_INRAE=7.5
NC_035082.1	79298034	.	C	T	.	.	MAF_INRAE=6.667
NC_035082.1	79298035	.	T	C	.	.	MAF_INRAE=6.667
NC_035082.1	79298053	.	A	T	.	.	MAF_INRAE=7.5
NC_035082.1	79298083	.	T	C	.	.	MAF_INRAE=5.833
NC_035082.1	79298085	.	G	A	.	.	MAF_INRAE=5.833
NC_035082.1	79298095	.	T	C	.	.	MAF_INRAE=12.5
NC_035082.1	79298152	.	G	T	.	.	MAF_INRAE=31.667
NC_035082.1	79298159	.	C	T	.	.	MAF_USDA=25.0
NC_035082.1	79298178	.	T	G	.	.	MAF_USDA=5.882
NC_035082.1	79298194	.	T	C	.	.	MAF_USDA=11.765
NC_035082.1	79298230	.	C	T	.	.	MAF_USDA=2.459
NC_035082.1	79298246	.	G	T	.	.	MAF_USDA=1.639
NC_035082.1	79298336	.	G	T	.	.	MAF_INRAE=1.667
NC_035082.1	79298347	.	G	T	.	.	MAF_INRAE=1.667
NC_035082.1	79298360	.	T	C	.	.	MAF_INRAE=2.5
NC_035082.1	79298450	.	G	C	.	.	MAF_INRAE=27.5
NC_035082.1	79298461	.	C	G	.	.	MAF_INRAE=6.667;MAF_USDA=10.417
NC_035082.1	79298496	.	G	T	.	.	MAF_INRAE=16.667
NC_035082.1	79298501	.	C	T	.	.	MAF_INRAE=27.5
NC_035082.1	79298503	.	T	A	.	.	MAF_INRAE=1.667
NC_035082.1	79298512	.	G	A	.	.	MAF_INRAE=28.333
NC_035082.1	79298545	.	C	G	.	.	MAF_INRAE=19.167
NC_035082.1	79298564	.	A	T	.	.	MAF_INRAE=35.0
NC_035082.1	79298565	.	G	T	.	.	MAF_INRAE=1.667
NC_035082.1	79298568	.	G	A	.	.	MAF_INRAE=20.833
NC_035082.1	79298570	.	G	A	.	.	MAF_INRAE=35.0
NC_035082.1	79298591	.	A	C	.	.	MAF_INRAE=19.167
NC_035082.1	79298594	.	A	G	.	.	MAF_INRAE=1.667
NC_035082.1	79298660	.	C	T	.	.	MAF_USDA=15.882
NC_035082.1	79298665	.	A	C	.	.	MAF_INRAE=3.797
NC_035082.1	79298683	.	C	T	.	.	MAF_USDA=8.333
NC_035082.1	79298701	.	A	C	.	.	MAF_USDA=17.262
NC_035082.1	79298731	.	G	A	.	.	MAF_USDA=9.167
NC_035082.1	79298733	.	C	A	.	.	MAF_USDA=10.833
NC_035082.1	79298757	.	C	T	.	.	MAF_USDA=29.167
NC_035082.1	79298780	.	G	T	.	.	MAF_USDA=12.5
NC_035082.1	79298798	.	G	A	.	.	MAF_USDA=17.262
NC_035082.1	79298811	.	G	C	.	.	MAF_USDA=27.647
NC_035082.1	79298824	.	C	T	.	.	MAF_USDA=17.059
NC_035082.1	79298847	.	G	T	.	.	MAF_USDA=22.917
NC_035082.1	79298854	.	A	G	.	.	MAF_USDA=43.75
NC_035082.1	79298878	.	G	C	.	.	MAF_USDA=10.417
NC_035082.1	79298983	.	C	T	.	.	MAF_INRAE=27.5
NC_035082.1	79298987	.	A	G	.	.	MAF_INRAE=5.833
NC_035082.1	79298988	.	A	G	.	.	MAF_INRAE=5.833
NC_035082.1	79299006	.	A	G	.	.	MAF_INRAE=27.5
NC_035082.1	79299027	.	T	A	.	.	MAF_INRAE=5.0
NC_035082.1	79299046	.	G	T	.	.	MAF_INRAE=5.833
NC_035082.1	79299053	.	C	T	.	.	MAF_INRAE=27.5
NC_035082.1	79299100	.	A	G	.	.	MAF_INRAE=41.667
NC_035082.1	79299132	.	C	T	.	.	MAF_INRAE=1.667
NC_035082.1	79299203	.	C	T	.	.	MAF_USDA=2.083
NC_035082.1	79299215	.	G	A	.	.	MAF_INRAE=10.127
NC_035082.1	79299225	.	C	T	.	.	MAF_INRAE=3.165
NC_035082.1	79299228	.	C	T	.	.	MAF_INRAE=21.667
NC_035082.1	79299251	.	A	T	.	.	MAF_INRAE=1.667
NC_035082.1	79299274	.	A	C	.	.	MAF_INRAE=16.667
NC_035082.1	79299304	.	T	A	.	.	MAF_INRAE=13.333
NC_035082.1	79299309	.	A	T	.	.	MAF_INRAE=3.333
NC_035082.1	79299406	.	A	G	.	.	MAF_INRAE=8.861
NC_035082.1	79299408	.	C	G	.	.	MAF_INRAE=2.5
NC_035082.1	79299409	.	A	T	.	.	MAF_INRAE=2.5
NC_035082.1	79299423	.	T	C	.	.	MAF_INRAE=8.333
NC_035082.1	79299430	.	C	T	.	.	MAF_INRAE=8.228
NC_035082.1	79299433	.	A	C	.	.	MAF_INRAE=10.0
NC_035082.1	79299447	.	G	A	.	.	MAF_INRAE=25.833
NC_035082.1	79299448	.	T	C	.	.	MAF_INRAE=5.0
NC_035082.1	79299481	.	C	T	.	.	MAF_INRAE=14.167;MAF_USDA=4.706
NC_035082.1	79299482	.	G	A	.	.	MAF_INRAE=2.5;MAF_USDA=2.353
NC_035082.1	79299528	.	C	A	.	.	MAF_INRAE=15.0
NC_035082.1	79299570	.	A	C	.	.	MAF_INRAE=17.5
NC_035082.1	79299578	.	C	T	.	.	MAF_USDA=7.377
NC_035082.1	79299586	.	C	T	.	.	MAF_INRAE=5.0
NC_035082.1	79299605	.	T	G	.	.	MAF_INRAE=5.0
NC_035082.1	79299606	.	C	G	.	.	MAF_INRAE=5.833
NC_035082.1	79299630	.	T	C	.	.	MAF_INRAE=15.0
NC_035082.1	79299642	.	A	G	.	.	MAF_INRAE=4.167
NC_035082.1	79299649	.	T	C	.	.	MAF_INRAE=14.167
NC_035082.1	79301834	.	T	A	.	.	MAF_USDA=3.333
NC_035082.1	79301843	.	T	G	.	.	MAF_USDA=4.167
NC_035082.1	79301882	.	A	T	.	.	MAF_INRAE=2.5
NC_035082.1	79301897	.	A	G	.	.	MAF_INRAE=6.667
NC_035082.1	79301943	.	C	T	.	.	MAF_INRAE=3.333
NC_035082.1	79301971	.	C	T	.	.	MAF_INRAE=8.333
NC_035082.1	79302036	.	C	T	.	.	MAF_INRAE=5.263
NC_035082.1	79302037	.	G	A	.	.	MAF_USDA=10.417
NC_035082.1	79302039	.	G	T	.	.	MAF_INRAE=3.333
NC_035082.1	79302215	.	T	A	.	.	MAF_INRAE=6.667
NC_035082.1	79302222	.	G	A	.	.	MAF_INRAE=6.667
NC_035082.1	79302243	.	C	A	.	.	MAF_INRAE=10.0
NC_035082.1	79302304	.	G	T	.	.	MAF_INRAE=24.167
NC_035082.1	79302392	.	A	G	.	.	MAF_INRAE=23.333
NC_035082.1	79302421	.	G	T	.	.	MAF_INRAE=22.5
NC_035082.1	79302422	.	A	G	.	.	MAF_INRAE=10.0
NC_035082.1	79302438	.	T	C	.	.	MAF_INRAE=23.333
NC_035082.1	79302439	.	G	C	.	.	MAF_INRAE=23.333
NC_035082.1	79302464	.	T	G	.	.	MAF_INRAE=21.667
NC_035082.1	79302472	.	GC	GT	.	.	MAF_USDA=2.174
NC_035082.1	79302474	.	G	T	.	.	MAF_INRAE=32.5
NC_035082.1	79302482	.	T	C	.	.	MAF_INRAE=32.5
NC_035082.1	79302515	.	C	T	.	.	MAF_INRAE=15.0;MAF_USDA=14.583
NC_035082.1	79302516	.	G	C	.	.	MAF_INRAE=15.0;MAF_USDA=14.583
NC_035082.1	79302522	.	C	T	.	.	MAF_INRAE=21.667
NC_035082.1	79302564	.	C	A	.	.	MAF_INRAE=9.167
NC_035082.1	79302567	.	A	T	.	.	MAF_INRAE=9.167
NC_035082.1	79302575	.	G	T	.	.	MAF_INRAE=3.333
NC_035082.1	79302582	.	T	C	.	.	MAF_INRAE=6.667
NC_035082.1	79302591	.	G	C	.	.	MAF_INRAE=21.667
NC_035082.1	79302601	.	C	A	.	.	MAF_INRAE=5.833
NC_035082.1	79302621	.	A	G	.	.	MAF_INRAE=21.667
NC_035082.1	79302663	.	C	T	.	.	MAF_INRAE=28.333
NC_035082.1	79302720	.	C	T	.	.	MAF_INRAE=48.333
NC_035082.1	79302770	.	G	A	.	.	MAF_INRAE=5.0
NC_035082.1	79302795	.	G	T	.	.	MAF_INRAE=36.667
NC_035082.1	79302829	.	A	G	.	.	MAF_INRAE=5.0
NC_035082.1	79302836	.	C	T	.	.	MAF_INRAE=25.0
NC_035082.1	79302841	.	T	G	.	.	MAF_INRAE=40.833
NC_035082.1	79302842	.	A	T	.	.	MAF_INRAE=40.833
NC_035082.1	79302851	.	A	C	.	.	MAF_INRAE=37.5
NC_035082.1	79302873	.	T	A	.	.	MAF_INRAE=34.167
NC_035082.1	79302878	.	G	A	.	.	MAF_INRAE=30.833
NC_035082.1	79302946	.	C	T	.	.	MAF_INRAE=15.0
NC_035082.1	79302956	.	G	A	.	.	MAF_INRAE=35.833
NC_035082.1	79302998	.	T	G	.	.	MAF_INRAE=45.833
NC_035082.1	79302999	.	T	G	.	.	MAF_INRAE=45.833
NC_035082.1	79303063	.	A	G	.	.	MAF_INRAE=35.833
NC_035082.1	79303097	.	A	T	.	.	MAF_INRAE=1.667
NC_035082.1	79303114	.	C	A	.	.	MAF_INRAE=22.5
NC_035082.1	79303117	.	C	T	.	.	MAF_INRAE=1.667
NC_035082.1	79303123	.	T	A	.	.	MAF_INRAE=5.0
NC_035082.1	79303124	.	T	G	.	.	MAF_INRAE=5.0
NC_035082.1	79303157	.	A	T	.	.	MAF_INRAE=2.5
NC_035082.1	79303168	.	A	G	.	.	MAF_INRAE=15.833
NC_035082.1	79303213	.	T	C	.	.	MAF_INRAE=6.667
NC_035082.1	79303216	.	T	A	.	.	MAF_INRAE=40.0
NC_035082.1	79303220	.	A	T	.	.	MAF_INRAE=8.333
NC_035082.1	79303229	.	G	A	.	.	MAF_INRAE=25.833
NC_035082.1	79303236	.	C	A	.	.	MAF_INRAE=28.333
NC_035082.1	79303238	.	T	G	.	.	MAF_INRAE=25.0
NC_035082.1	79303247	.	G	C	.	.	MAF_INRAE=1.667
NC_035082.1	79303269	.	A	T	.	.	MAF_INRAE=40.833
NC_035082.1	79303298	.	G	C	.	.	MAF_INRAE=15.833
NC_035082.1	79303311	.	T	G	.	.	MAF_INRAE=35.0
NC_035082.1	79303312	.	T	G	.	.	MAF_INRAE=1.667
NC_035082.1	79303323	.	T	G	.	.	MAF_INRAE=36.667
NC_035082.1	79303370	.	T	A	.	.	MAF_INRAE=12.025
NC_035082.1	79303371	.	C	A	.	.	MAF_INRAE=15.0
NC_035082.1	79303391	.	G	A	.	.	MAF_INRAE=1.667
NC_035082.1	79303394	.	T	C	.	.	MAF_INRAE=37.5
NC_035082.1	79303407	.	T	C	.	.	MAF_INRAE=36.667
NC_035082.1	79303447	.	T	C	.	.	MAF_INRAE=36.667
NC_035082.1	79303453	.	G	A	.	.	MAF_INRAE=23.333
NC_035082.1	79303455	.	T	G	.	.	MAF_INRAE=1.667
NC_035082.1	79303473	.	G	T	.	.	MAF_INRAE=6.962
NC_035082.1	79303477	.	A	G	.	.	MAF_INRAE=2.5
NC_035082.1	79303506	.	G	T	.	.	MAF_INRAE=1.667
NC_035082.1	79303526	.	T	C	.	.	MAF_INRAE=45.0
NC_035082.1	79303532	.	C	T	.	.	MAF_INRAE=13.291
NC_035082.1	79303534	.	T	A	.	.	MAF_INRAE=16.667
NC_035082.1	79303552	.	G	T	.	.	MAF_INRAE=1.667
NC_035082.1	79303562	.	A	G	.	.	MAF_INRAE=44.167
NC_035082.1	79303576	.	A	G	.	.	MAF_INRAE=14.167
NC_035082.1	79303586	.	T	G	.	.	MAF_INRAE=26.667
NC_035082.1	79303594	.	T	A	.	.	MAF_INRAE=2.5
NC_035082.1	79303598	.	C	A	.	.	MAF_INRAE=18.333
NC_035082.1	79303607	.	G	A	.	.	MAF_INRAE=26.667
NC_035082.1	79303620	.	T	G	.	.	MAF_INRAE=29.167
NC_035082.1	79303624	.	A	T	.	.	MAF_INRAE=30.833
NC_035082.1	79303640	.	T	A	.	.	MAF_INRAE=17.5
NC_035082.1	79303653	.	T	A	.	.	MAF_INRAE=1.667
NC_035082.1	79303659	.	C	T	.	.	MAF_INRAE=18.333
NC_035082.1	79303666	.	A	G	.	.	MAF_INRAE=12.5
NC_035082.1	79303669	.	T	C	.	.	MAF_INRAE=3.333
NC_035082.1	79303670	.	G	A	.	.	MAF_INRAE=3.333
NC_035082.1	79303684	.	T	A	.	.	MAF_INRAE=3.333
NC_035082.1	79303696	.	T	A	.	.	MAF_INRAE=3.333
NC_035082.1	79303712	.	A	C	.	.	MAF_INRAE=42.5
NC_035082.1	79303747	.	C	T	.	.	MAF_INRAE=43.333
NC_035082.1	79303754	.	T	C	.	.	MAF_INRAE=35.833
NC_035082.1	79303765	.	G	A	.	.	MAF_INRAE=1.667
NC_035082.1	79303785	.	C	G	.	.	MAF_INRAE=34.167
NC_035082.1	79303797	.	C	T	.	.	MAF_INRAE=35.0
NC_035082.1	79303807	.	T	C	.	.	MAF_INRAE=36.667
NC_035082.1	79303847	.	T	G	.	.	MAF_INRAE=25.833
NC_035082.1	79303849	.	G	A	.	.	MAF_INRAE=7.5
NC_035082.1	79303872	.	C	T	.	.	MAF_INRAE=38.333
NC_035082.1	79303886	.	C	T	.	.	MAF_INRAE=33.333
NC_035082.1	79303896	.	T	G	.	.	MAF_INRAE=33.333
NC_035082.1	79303904	.	A	G	.	.	MAF_INRAE=33.333
NC_035082.1	79303933	.	T	A	.	.	MAF_INRAE=8.228
NC_035082.1	79303955	.	T	G	.	.	MAF_INRAE=1.667
NC_035082.1	79303967	.	G	T	.	.	MAF_INRAE=2.632
NC_035082.1	79303985	.	G	T	.	.	MAF_INRAE=12.5
NC_035082.1	79303994	.	T	G	.	.	MAF_INRAE=20.833
NC_035082.1	79304010	.	G	A	.	.	MAF_INRAE=8.228
NC_035082.1	79304049	.	A	C	.	.	MAF_INRAE=7.5
NC_035082.1	79304064	.	G	A	.	.	MAF_INRAE=19.62
NC_035082.1	79304090	.	C	G	.	.	MAF_INRAE=9.494
NC_035082.1	79304128	.	G	C	.	.	MAF_INRAE=9.494
NC_035082.1	79304301	.	T	G	.	.	MAF_INRAE=2.5
NC_035082.1	79304307	.	T	A	.	.	MAF_INRAE=2.5
NC_035082.1	79304336	.	G	A	.	.	MAF_INRAE=22.5
NC_035082.1	79304342	.	C	T	.	.	MAF_INRAE=22.5
NC_035082.1	79304353	.	T	G	.	.	MAF_INRAE=21.667
NC_035082.1	79304357	.	G	T	.	.	MAF_INRAE=24.167
NC_035082.1	79304358	.	A	G	.	.	MAF_INRAE=2.5
NC_035082.1	79304383	.	T	C	.	.	MAF_INRAE=8.228
NC_035082.1	79304398	.	A	T	.	.	MAF_INRAE=20.0
NC_035082.1	79304424	.	G	A	.	.	MAF_INRAE=7.5
NC_035082.1	79304457	.	C	T	.	.	MAF_INRAE=7.595
NC_035082.1	79304547	.	T	C	.	.	MAF_INRAE=9.167
NC_035082.1	79304564	.	C	T	.	.	MAF_INRAE=5.0
NC_035082.1	79304586	.	C	A	.	.	MAF_INRAE=39.167
NC_035082.1	79304615	.	G	T	.	.	MAF_INRAE=18.333
NC_035082.1	79304635	.	A	T	.	.	MAF_INRAE=11.667
NC_035082.1	79304684	.	T	A	.	.	MAF_INRAE=2.5
NC_035082.1	79304726	.	C	T	.	.	MAF_INRAE=26.667
NC_035082.1	79304758	.	A	G	.	.	MAF_INRAE=2.5
NC_035082.1	79305023	.	G	T	.	.	MAF_INRAE=11.667
NC_035082.1	79305060	.	T	C	.	.	MAF_INRAE=3.333
NC_035082.1	79305119	.	G	T	.	.	MAF_INRAE=2.632
NC_035082.1	79305124	.	T	G	.	.	MAF_INRAE=41.667
NC_035082.1	79305337	.	C	T	.	.	MAF_INRAE=34.167
NC_035082.1	79305343	.	T	A	.	.	MAF_INRAE=3.333
NC_035082.1	79305407	.	T	C	.	.	MAF_INRAE=3.333
NC_035082.1	79305418	.	T	C	.	.	MAF_INRAE=40.833
NC_035082.1	79305488	.	T	C	.	.	MAF_INRAE=24.167
NC_035082.1	79305532	.	A	G	.	.	MAF_INRAE=38.333
NC_035082.1	79305583	.	G	A	.	.	MAF_INRAE=35.833
NC_035082.1	79305586	.	C	G	.	.	MAF_INRAE=35.833
NC_035082.1	79305598	.	C	T	.	.	MAF_INRAE=1.667
NC_035082.1	79305630	.	G	T	.	.	MAF_INRAE=1.667
NC_035082.1	79305665	.	T	G	.	.	MAF_INRAE=44.167
NC_035082.1	79305734	.	C	T	.	.	MAF_INRAE=11.392
NC_035082.1	79305744	.	C	A	.	.	MAF_INRAE=24.167
NC_035082.1	79305773	.	G	T	.	.	MAF_USDA=4.167
NC_035082.1	79305783	.	A	T	.	.	MAF_INRAE=26.667
NC_035082.1	79305805	.	T	G	.	.	MAF_INRAE=25.833
NC_035082.1	79305807	.	A	C	.	.	MAF_INRAE=41.667
NC_035082.1	79305809	.	T	C	.	.	MAF_INRAE=20.833
NC_035082.1	79305848	.	A	G	.	.	MAF_INRAE=24.167
NC_035082.1	79305875	.	T	G	.	.	MAF_INRAE=12.025
NC_035082.1	79305955	.	G	T	.	.	MAF_INRAE=1.667
NC_035082.1	79305964	.	G	A	.	.	MAF_USDA=10.417
NC_035082.1	79305973	.	T	C	.	.	MAF_INRAE=23.333
NC_035082.1	79305991	.	T	C	.	.	MAF_INRAE=37.5
NC_035082.1	79305997	.	C	T	.	.	MAF_INRAE=21.667
NC_035082.1	79306024	.	A	G	.	.	MAF_INRAE=45.833
NC_035082.1	79306060	.	G	A	.	.	MAF_INRAE=1.667
NC_035082.1	79306087	.	A	C	.	.	MAF_INRAE=22.5
NC_035082.1	79306091	.	A	G	.	.	MAF_INRAE=25.833
NC_035082.1	79306114	.	T	C	.	.	MAF_INRAE=23.333
NC_035082.1	79306132	.	C	T	.	.	MAF_INRAE=22.5
NC_035082.1	79306141	.	C	T	.	.	MAF_INRAE=39.167
NC_035082.1	79306156	.	G	T	.	.	MAF_INRAE=2.5
NC_035082.1	79306157	.	G	A	.	.	MAF_INRAE=2.5
NC_035082.1	79306327	.	T	G	.	.	MAF_INRAE=21.667
NC_035082.1	79306372	.	G	T	.	.	MAF_INRAE=2.632
NC_035082.1	79310662	.	G	T	.	.	MAF_USDA=8.333
NC_035082.1	79310679	.	T	A	.	.	MAF_INRAE=20.0
NC_035082.1	79310760	.	C	T	.	.	MAF_INRAE=10.0
NC_035082.1	79310786	.	G	T	.	.	MAF_INRAE=1.667;MAF_USDA=10.417
NC_035082.1	79310848	.	A	G	.	.	MAF_INRAE=23.333
NC_035082.1	79310873	.	A	G	.	.	MAF_INRAE=23.333
NC_035082.1	79310928	.	A	G	.	.	MAF_INRAE=20.0
NC_035082.1	79310939	.	G	A	.	.	MAF_INRAE=4.167;MAF_USDA=10.417
NC_035082.1	79310986	.	G	A	.	.	MAF_INRAE=38.333
NC_035082.1	79310998	.	G	A	.	.	MAF_INRAE=2.632
NC_035082.1	79311047	.	G	A	.	.	MAF_INRAE=46.667
NC_035082.1	79311076	.	T	C	.	.	MAF_INRAE=45.833
NC_035082.1	79311091	.	T	G	.	.	MAF_INRAE=17.5
NC_035082.1	79311114	.	T	C	.	.	MAF_INRAE=2.632
NC_035082.1	79311115	.	G	T	.	.	MAF_INRAE=2.632
NC_035082.1	79311126	.	A	C	.	.	MAF_INRAE=21.667
NC_035082.1	79311135	.	A	G	.	.	MAF_INRAE=35.0
NC_035082.1	79311142	.	A	G	.	.	MAF_INRAE=2.632
NC_035082.1	79311173	.	T	A	.	.	MAF_INRAE=14.167
NC_035082.1	79311215	.	T	G	.	.	MAF_INRAE=5.833
NC_035082.1	79311226	.	C	T	.	.	MAF_INRAE=45.833
NC_035082.1	79311232	.	A	G	.	.	MAF_INRAE=19.167
NC_035082.1	79311241	.	C	T	.	.	MAF_INRAE=28.333;MAF_USDA=4.167
NC_035082.1	79311247	.	C	A	.	.	MAF_INRAE=2.5
NC_035082.1	79311253	.	T	C	.	.	MAF_INRAE=23.333
NC_035082.1	79311276	.	C	T	.	.	MAF_INRAE=45.0
NC_035082.1	79311298	.	C	T	.	.	MAF_INRAE=38.333
NC_035082.1	79311355	.	A	C	.	.	MAF_INRAE=24.167
NC_035082.1	79311364	.	C	A	.	.	MAF_INRAE=19.167
NC_035082.1	79311397	.	C	T	.	.	MAF_INRAE=15.833;MAF_USDA=18.75
NC_035082.1	79311402	.	A	G	.	.	MAF_INRAE=2.632
NC_035082.1	79311405	.	T	G	.	.	MAF_INRAE=20.0
NC_035082.1	79311444	.	G	T	.	.	MAF_INRAE=2.5
NC_035082.1	79311485	.	T	G	.	.	MAF_INRAE=38.333
NC_035082.1	79311487	.	C	T	.	.	MAF_INRAE=10.833
NC_035082.1	79311515	.	T	C	.	.	MAF_INRAE=23.333
NC_035082.1	79311520	.	C	T	.	.	MAF_INRAE=18.354
NC_035082.1	79311526	.	T	A	.	.	MAF_INRAE=45.833
NC_035082.1	79311527	.	T	G	.	.	MAF_INRAE=23.333
NC_035082.1	79311562	.	T	G	.	.	MAF_INRAE=20.833
NC_035082.1	79311570	.	A	G	.	.	MAF_INRAE=44.167
NC_035082.1	79311578	.	G	A	.	.	MAF_USDA=1.639
NC_035082.1	79311600	.	G	A	.	.	MAF_INRAE=22.5
NC_035082.1	79311602	.	A	G	.	.	MAF_USDA=3.279
NC_035082.1	79311608	.	C	A	.	.	MAF_INRAE=11.667
NC_035082.1	79311614	.	G	A	.	.	MAF_INRAE=35.833
NC_035082.1	79311615	.	C	A	.	.	MAF_USDA=3.279
NC_035082.1	79311622	.	T	A	.	.	MAF_INRAE=20.833
NC_035082.1	79311629	.	G	T	.	.	MAF_INRAE=2.632
NC_035082.1	79311644	.	A	T	.	.	MAF_INRAE=20.833
NC_035082.1	79311654	.	C	A	.	.	MAF_INRAE=28.333
NC_035082.1	79311655	.	A	T	.	.	MAF_INRAE=41.667
NC_035082.1	79311714	.	G	C	.	.	MAF_INRAE=45.0
NC_035082.1	79311725	.	C	T	.	.	MAF_USDA=1.639
NC_035082.1	79311796	.	T	A	.	.	MAF_INRAE=32.5
NC_035082.1	79311805	.	T	A	.	.	MAF_INRAE=15.833
NC_035082.1	79311824	.	T	C	.	.	MAF_INRAE=21.667
NC_035082.1	79311832	.	T	G	.	.	MAF_INRAE=17.5
NC_035082.1	79315324	.	G	T	.	.	MAF_USDA=5.833
NC_035082.1	79315360	.	C	A	.	.	MAF_INRAE=5.263;MAF_USDA=5.738
NC_035082.1	79315361	.	C	A	.	.	MAF_USDA=5.738
NC_035082.1	79315363	.	C	T	.	.	MAF_USDA=4.918
NC_035082.1	79315371	.	A	T	.	.	MAF_INRAE=2.632
NC_035082.1	79315390	.	C	A	.	.	MAF_INRAE=2.632
NC_035082.1	79315402	.	G	A	.	.	MAF_USDA=4.918
NC_035082.1	79315404	.	T	A	.	.	MAF_INRAE=2.632;MAF_USDA=9.016
NC_035082.1	79315420	.	A	T	.	.	MAF_INRAE=7.5
NC_035082.1	79315421	.	T	G	.	.	MAF_INRAE=7.5
NC_035082.1	79315450	.	T	C	.	.	MAF_INRAE=45.833
NC_035082.1	79315457	.	A	C	.	.	MAF_USDA=9.412
NC_035082.1	79315460	.	T	C	.	.	MAF_INRAE=45.0
NC_035082.1	79315462	.	A	C	.	.	MAF_INRAE=12.5;MAF_USDA=10.417
NC_035082.1	79315466	.	A	T	.	.	MAF_INRAE=45.0
NC_035082.1	79315467	.	T	G	.	.	MAF_INRAE=45.0
NC_035082.1	79315478	.	C	G	.	.	MAF_INRAE=43.333
NC_035082.1	79315513	.	C	A	.	.	MAF_INRAE=24.167
NC_035082.1	79315518	.	A	G	.	.	MAF_INRAE=6.667
NC_035082.1	79315537	.	G	T	.	.	MAF_INRAE=4.167
NC_035082.1	79315691	.	A	T	.	.	MAF_INRAE=2.5
NC_035082.1	79315709	.	C	T	.	.	MAF_INRAE=19.167
NC_035082.1	79315718	.	G	A	.	.	MAF_INRAE=43.333
NC_035082.1	79315722	.	T	C	.	.	MAF_INRAE=43.333
NC_035082.1	79315731	.	T	C	.	.	MAF_INRAE=46.667
NC_035082.1	79315751	.	T	C	.	.	MAF_INRAE=42.5
NC_035082.1	79315752	.	A	T	.	.	MAF_INRAE=19.167;MAF_USDA=2.459
NC_035082.1	79315764	.	C	A	.	.	MAF_INRAE=2.5;MAF_USDA=5.738
NC_035082.1	79315794	.	A	G	.	.	MAF_INRAE=36.667
NC_035082.1	79315796	.	G	A	.	.	MAF_INRAE=39.167
NC_035082.1	79315798	.	G	C	.	.	MAF_INRAE=2.5;MAF_USDA=1.639
NC_035082.1	79315802	.	T	C	.	.	MAF_INRAE=2.5
NC_035082.1	79315816	.	T	A	.	.	MAF_INRAE=49.167
NC_035082.1	79315819	.	G	T	.	.	MAF_INRAE=20.833;MAF_USDA=4.918
NC_035082.1	79315845	.	T	A	.	.	MAF_INRAE=18.333
NC_035082.1	79315856	.	G	T	.	.	MAF_INRAE=12.5
NC_035082.1	79315892	.	C	T	.	.	MAF_INRAE=12.5
NC_035082.1	79315914	.	T	C	.	.	MAF_USDA=5.833
NC_035082.1	79315940	.	G	T	.	.	MAF_USDA=2.459
NC_035082.1	79315954	.	A	G	.	.	MAF_INRAE=37.5
NC_035082.1	79315958	.	C	T	.	.	MAF_INRAE=10.833;MAF_USDA=7.647
NC_035082.1	79315959	.	G	A	.	.	MAF_INRAE=10.0;MAF_USDA=4.098
NC_035082.1	79315963	.	T	A	.	.	MAF_USDA=1.639
NC_035082.1	79315980	.	G	T	.	.	MAF_INRAE=29.167
NC_035082.1	79316005	.	A	C	.	.	MAF_INRAE=38.333
NC_035082.1	79316011	.	T	C	.	.	MAF_INRAE=37.5
NC_035082.1	79316019	.	C	T	.	.	MAF_INRAE=15.0
NC_035082.1	79316049	.	G	A	.	.	MAF_INRAE=30.833
NC_035082.1	79316051	.	A	T	.	.	MAF_USDA=9.167
NC_035082.1	79316206	.	C	T	.	.	MAF_USDA=10.656
NC_035082.1	79316305	.	T	A	.	.	MAF_USDA=1.667
NC_035082.1	79316307	.	G	T	.	.	MAF_INRAE=2.5;MAF_USDA=3.333
NC_035082.1	79316315	.	C	T	.	.	MAF_USDA=29.167
NC_035082.1	79316316	.	C	T	.	.	MAF_USDA=2.5
NC_035082.1	79316319	.	C	T	.	.	MAF_USDA=31.25
NC_035082.1	79316412	.	G	T	.	.	MAF_USDA=4.167
NC_035082.1	79316419	.	C	G	.	.	MAF_USDA=22.917
NC_035082.1	79316435	.	G	T	.	.	MAF_USDA=20.833
NC_035082.1	79316460	.	T	C	.	.	MAF_USDA=8.333
NC_035082.1	79316557	.	C	T	.	.	MAF_USDA=16.667
NC_035082.1	79316563	.	G	A	.	.	MAF_USDA=33.333
NC_035082.1	79316619	.	G	A	.	.	MAF_INRAE=5.0
NC_035082.1	79316670	.	A	C	.	.	MAF_INRAE=3.333
NC_035082.1	79316713	.	A	T	.	.	MAF_INRAE=49.167
NC_035082.1	79316722	.	G	A	.	.	MAF_INRAE=5.0
NC_035082.1	79316735	.	G	T	.	.	MAF_INRAE=49.167
NC_035082.1	79316757	.	A	T	.	.	MAF_INRAE=13.333
NC_035082.1	79316796	.	A	G	.	.	MAF_INRAE=6.667
NC_035082.1	79316811	.	T	A	.	.	MAF_INRAE=43.333
NC_035082.1	79316853	.	C	T	.	.	MAF_INRAE=2.5
NC_035082.1	79316866	.	C	A	.	.	MAF_INRAE=40.0
NC_035082.1	79316899	.	A	C	.	.	MAF_INRAE=48.333
NC_035082.1	79316902	.	T	G	.	.	MAF_INRAE=9.167
NC_035082.1	79316921	.	C	T	.	.	MAF_INRAE=14.167
NC_035082.1	79316929	.	G	A	.	.	MAF_INRAE=46.667
NC_035082.1	79316974	.	G	A	.	.	MAF_INRAE=36.667
NC_035082.1	79316975	.	C	A	.	.	MAF_INRAE=12.5
NC_035082.1	79316977	.	C	T	.	.	MAF_INRAE=36.667
NC_035082.1	79317246	.	C	T	.	.	MAF_USDA=2.083
NC_035082.1	79321949	.	T	C	.	.	MAF_INRAE=1.667
NC_035082.1	79321956	.	C	T	.	.	MAF_INRAE=47.5
NC_035082.1	79321958	.	G	T	.	.	MAF_INRAE=43.333
NC_035082.1	79321965	.	G	T	.	.	MAF_INRAE=26.667
NC_035082.1	79321980	.	T	G	.	.	MAF_INRAE=39.167
NC_035082.1	79321986	.	A	T	.	.	MAF_INRAE=45.0
NC_035082.1	79321989	.	G	T	.	.	MAF_INRAE=10.0
NC_035082.1	79322065	.	T	A	.	.	MAF_INRAE=10.833
NC_035082.1	79322120	.	G	A	.	.	MAF_INRAE=1.667
NC_035082.1	79322142	.	A	T	.	.	MAF_INRAE=43.333
NC_035082.1	79322156	.	A	T	.	.	MAF_INRAE=10.127
NC_035082.1	79322191	.	G	T	.	.	MAF_INRAE=43.333
NC_035082.1	79322208	.	C	T	.	.	MAF_INRAE=45.0
NC_035082.1	79322233	.	G	A	.	.	MAF_INRAE=5.0
NC_035082.1	79322240	.	T	C	.	.	MAF_INRAE=29.167
NC_035082.1	79322244	.	T	C	.	.	MAF_INRAE=40.0
NC_035082.1	79322264	.	C	G	.	.	MAF_INRAE=10.833
NC_035082.1	79322269	.	T	G	.	.	MAF_INRAE=43.333
NC_035082.1	79322270	.	C	A	.	.	MAF_INRAE=39.167
NC_035082.1	79322279	.	G	A	.	.	MAF_INRAE=43.333
NC_035082.1	79322395	.	G	T	.	.	MAF_INRAE=28.333
NC_035082.1	79322398	.	C	T	.	.	MAF_INRAE=43.333
NC_035082.1	79322406	.	A	G	.	.	MAF_INRAE=28.333
NC_035082.1	79322422	.	T	C	.	.	MAF_INRAE=43.333
NC_035082.1	79322429	.	T	C	.	.	MAF_INRAE=5.0
NC_035082.1	79322437	.	C	A	.	.	MAF_INRAE=49.167
NC_035082.1	79322438	.	A	T	.	.	MAF_INRAE=43.333
NC_035082.1	79322464	.	T	C	.	.	MAF_INRAE=45.0
NC_035082.1	79322483	.	T	C	.	.	MAF_INRAE=27.5
NC_035082.1	79322517	.	G	A	.	.	MAF_INRAE=2.5
NC_035082.1	79322611	.	C	A	.	.	MAF_INRAE=4.167
NC_035082.1	79322620	.	G	C	.	.	MAF_INRAE=1.667
NC_035082.1	79322637	.	G	A	.	.	MAF_INRAE=34.167
NC_035082.1	79322682	.	T	G	.	.	MAF_INRAE=15.0
NC_035082.1	79322709	.	T	A	.	.	MAF_INRAE=41.667
NC_035082.1	79322711	.	G	T	.	.	MAF_INRAE=30.0
NC_035082.1	79322716	.	A	T	.	.	MAF_INRAE=41.667
NC_035082.1	79322718	.	A	G	.	.	MAF_INRAE=41.667
NC_035082.1	79322727	.	G	A	.	.	MAF_INRAE=26.667
NC_035082.1	79322733	.	A	G	.	.	MAF_INRAE=45.0
NC_035082.1	79322752	.	C	T	.	.	MAF_INRAE=14.557
NC_035082.1	79322797	.	G	T	.	.	MAF_INRAE=20.833
NC_035082.1	79322805	.	T	C	.	.	MAF_INRAE=15.833
NC_035082.1	79322826	.	G	T	.	.	MAF_INRAE=16.667
NC_035082.1	79322855	.	G	T	.	.	MAF_INRAE=17.5
NC_035082.1	79322915	.	G	A	.	.	MAF_INRAE=37.5
NC_035082.1	79322919	.	G	T	.	.	MAF_INRAE=40.833
NC_035082.1	79322945	.	T	A	.	.	MAF_INRAE=14.167
NC_035082.1	79322959	.	T	G	.	.	MAF_INRAE=2.5
NC_035082.1	79322984	.	G	C	.	.	MAF_INRAE=16.667
NC_035082.1	79322986	.	G	C	.	.	MAF_INRAE=27.5
NC_035082.1	79323054	.	G	A	.	.	MAF_INRAE=7.5
NC_035082.1	79323064	.	G	A	.	.	MAF_INRAE=34.167
NC_035082.1	79323068	.	G	A	.	.	MAF_INRAE=1.667;MAF_USDA=4.918
NC_035082.1	79323072	.	C	T	.	.	MAF_USDA=2.459
NC_035082.1	79323096	.	C	T	.	.	MAF_USDA=4.098
NC_035082.1	79323099	.	G	A	.	.	MAF_USDA=1.639
NC_035082.1	79323122	.	C	T	.	.	MAF_USDA=4.118
NC_035082.1	79323164	.	T	G	.	.	MAF_INRAE=3.333
NC_035082.1	79323165	.	G	T	.	.	MAF_INRAE=9.167;MAF_USDA=7.647
NC_035082.1	79323244	.	T	C	.	.	MAF_INRAE=2.5
NC_035082.1	79323256	.	G	C	.	.	MAF_USDA=9.836
NC_035082.1	79323289	.	A	C	.	.	MAF_INRAE=45.0
NC_035082.1	79323314	.	T	A	.	.	MAF_INRAE=1.667;MAF_USDA=5.738
NC_035082.1	79323322	.	G	T	.	.	MAF_INRAE=22.5
NC_035082.1	79323346	.	G	T	.	.	MAF_USDA=1.639
NC_035082.1	79323368	.	G	A	.	.	MAF_USDA=2.353
NC_035082.1	79323372	.	C	T	.	.	MAF_USDA=1.639
NC_035082.1	79323431	.	C	T	.	.	MAF_USDA=2.083
NC_035082.1	79323435	.	C	T	.	.	MAF_USDA=8.333
NC_035082.1	79327929	.	C	T	.	.	MAF_USDA=18.75
NC_035082.1	79327940	.	A	T	.	.	MAF_USDA=14.583
NC_035082.1	79327947	.	G	A	.	.	MAF_USDA=16.667
NC_035082.1	79327969	.	G	C	.	.	MAF_USDA=27.059
NC_035082.1	79327970	.	G	T	.	.	MAF_USDA=27.059
NC_035082.1	79327988	.	A	C	.	.	MAF_USDA=2.459
NC_035082.1	79328020	.	T	C	.	.	MAF_INRAE=33.333
NC_035082.1	79328022	.	C	T	.	.	MAF_USDA=1.639
NC_035082.1	79328046	.	T	G	.	.	MAF_USDA=2.459
NC_035082.1	79328051	.	A	T	.	.	MAF_INRAE=36.667
NC_035082.1	79328054	.	A	T	.	.	MAF_INRAE=35.833
NC_035082.1	79328058	.	C	T	.	.	MAF_INRAE=35.833
NC_035082.1	79328060	.	C	T	.	.	MAF_INRAE=29.167
NC_035082.1	79328072	.	G	C	.	.	MAF_USDA=4.118
NC_035082.1	79328087	.	A	C	.	.	MAF_USDA=2.941
NC_035082.1	79328088	.	C	T	.	.	MAF_INRAE=2.632
NC_035082.1	79328105	.	A	G	.	.	MAF_INRAE=27.5;MAF_USDA=10.0
NC_035082.1	79328109	.	C	T	.	.	MAF_USDA=1.639
NC_035082.1	79328118	.	G	A	.	.	MAF_USDA=7.377
NC_035082.1	79328156	.	G	T	.	.	MAF_INRAE=5.0
NC_035082.1	79328157	.	A	T	.	.	MAF_INRAE=2.632
NC_035082.1	79328186	.	T	G	.	.	MAF_INRAE=5.0
NC_035082.1	79328210	.	C	T	.	.	MAF_INRAE=36.667
NC_035082.1	79328241	.	T	C	.	.	MAF_INRAE=45.0
NC_035082.1	79328268	.	C	T	.	.	MAF_INRAE=1.667
NC_035082.1	79328307	.	A	C	.	.	MAF_USDA=1.639
NC_035082.1	79328323	.	T	A	.	.	MAF_USDA=1.639
NC_035082.1	79328325	.	G	T	.	.	MAF_USDA=2.459
NC_035082.1	79328327	.	A	C	.	.	MAF_USDA=2.459
NC_035082.1	79328376	.	G	T	.	.	MAF_INRAE=19.167
NC_035082.1	79328387	.	A	C	.	.	MAF_USDA=1.639
NC_035082.1	79328409	.	T	C	.	.	MAF_INRAE=35.0
NC_035082.1	79328467	.	C	T	.	.	MAF_USDA=2.459
NC_035082.1	79328477	.	G	T	.	.	MAF_USDA=13.934
NC_035082.1	79328480	.	T	G	.	.	MAF_USDA=2.459
NC_035082.1	79328490	.	T	C	.	.	MAF_USDA=1.639
NC_035082.1	79328493	.	C	A	.	.	MAF_INRAE=6.667
NC_035082.1	79328524	.	G	T	.	.	MAF_INRAE=5.833;MAF_USDA=4.098
NC_035082.1	79328534	.	G	A	.	.	MAF_USDA=4.918
NC_035082.1	79328543	.	A	C	.	.	MAF_USDA=2.459
NC_035082.1	79328589	.	C	A	.	.	MAF_USDA=5.738
NC_035082.1	79328608	.	C	A	.	.	MAF_USDA=1.639
NC_035082.1	79328611	.	T	A	.	.	MAF_USDA=1.639
NC_035082.1	79328615	.	T	A	.	.	MAF_USDA=1.639
NC_035082.1	79328654	.	T	A	.	.	MAF_USDA=3.279
NC_035082.1	79328693	.	C	G	.	.	MAF_USDA=2.459
NC_035082.1	79328696	.	A	C	.	.	MAF_USDA=2.459
NC_035082.1	79328699	.	T	G	.	.	MAF_INRAE=3.333
NC_035082.1	79328742	.	G	T	.	.	MAF_INRAE=16.667
NC_035082.1	79328743	.	T	G	.	.	MAF_INRAE=16.667
NC_035082.1	79328785	.	A	G	.	.	MAF_USDA=9.016
NC_035082.1	79328843	.	C	G	.	.	MAF_INRAE=1.667
NC_035082.1	79328866	.	T	G	.	.	MAF_INRAE=1.899
NC_035082.1	79328902	.	G	A	.	.	MAF_USDA=1.639
NC_035082.1	79328908	.	T	G	.	.	MAF_USDA=8.197
NC_035082.1	79328932	.	A	C	.	.	MAF_USDA=2.542
NC_035082.1	79329057	.	C	A	.	.	MAF_INRAE=1.667
NC_035082.1	79329059	.	G	T	.	.	MAF_INRAE=1.667
NC_035082.1	79329060	.	T	A	.	.	MAF_INRAE=1.667
NC_035082.1	79329065	.	A	G	.	.	MAF_USDA=4.098
NC_035082.1	79329072	.	G	A	.	.	MAF_USDA=3.279
NC_035082.1	79329075	.	G	A	.	.	MAF_INRAE=2.632
NC_035082.1	79329136	.	C	T	.	.	MAF_USDA=6.25
NC_035082.1	79329162	.	A	T	.	.	MAF_USDA=4.918
NC_035082.1	79329170	.	A	G	.	.	MAF_USDA=8.333
NC_035082.1	79329173	.	A	G	.	.	MAF_USDA=4.918
NC_035082.1	79329175	.	T	C	.	.	MAF_INRAE=26.667
NC_035082.1	79330455	.	G	A	.	.	MAF_USDA=10.417
NC_035082.1	79330488	.	A	G	.	.	MAF_USDA=6.25
NC_035082.1	79330507	.	G	A	.	.	MAF_USDA=3.279
NC_035082.1	79330521	.	C	G	.	.	MAF_USDA=7.647
NC_035082.1	79330528	.	C	T	.	.	MAF_USDA=2.083
NC_035082.1	79332585	.	A	T	.	.	MAF_USDA=45.833
NC_035082.1	79332589	.	T	A	.	.	MAF_INRAE=1.667
NC_035082.1	79332594	.	C	A	.	.	MAF_INRAE=5.0
NC_035082.1	79332615	.	A	T	.	.	MAF_USDA=4.098
NC_035082.1	79332627	.	C	T	.	.	MAF_USDA=5.0
NC_035082.1	79332659	.	TTG	TTT	.	.	MAF_USDA=10.417
NC_035082.1	79332670	.	C	A	.	.	MAF_USDA=8.333
NC_035082.1	79332733	.	G	A	.	.	MAF_USDA=4.167
NC_035082.1	79332737	.	G	A	.	.	MAF_INRAE=1.667
NC_035082.1	79332752	.	A	C	.	.	MAF_INRAE=2.632
NC_035082.1	79332771	.	T	A	.	.	MAF_INRAE=2.632
NC_035082.1	79334575	.	T	C	.	.	MAF_USDA=6.78
NC_035082.1	79334590	.	A	T	.	.	MAF_USDA=5.932
NC_035082.1	79334607	.	A	T	.	.	MAF_USDA=2.083
NC_035082.1	79334616	.	C	A	.	.	MAF_USDA=1.695
NC_035082.1	79334634	.	T	C	.	.	MAF_USDA=2.542
NC_035082.1	79335322	.	C	T	.	.	MAF_INRAE=11.667
NC_035082.1	79335382	.	C	A	.	.	MAF_INRAE=48.333
NC_035082.1	79335387	.	A	C	.	.	MAF_INRAE=42.5
NC_035082.1	79335397	.	C	T	.	.	MAF_INRAE=1.667
NC_035082.1	79335424	.	G	A	.	.	MAF_INRAE=8.228
NC_035082.1	79335444	.	G	T	.	.	MAF_INRAE=4.167;MAF_USDA=22.917
NC_035082.1	79335445	.	G	T	.	.	MAF_INRAE=4.167
NC_035082.1	79335513	.	G	T	.	.	MAF_INRAE=1.667
NC_035082.1	79335538	.	G	A	.	.	MAF_INRAE=3.333
NC_035082.1	79335539	.	G	T	.	.	MAF_INRAE=18.333
NC_035082.1	79335576	.	C	T	.	.	MAF_INRAE=2.5
NC_035082.1	79335583	.	C	A	.	.	MAF_INRAE=48.333
NC_035082.1	79335615	.	A	G	.	.	MAF_INRAE=43.333
NC_035082.1	79335635	.	T	G	.	.	MAF_INRAE=2.5
NC_035082.1	79335638	.	T	A	.	.	MAF_INRAE=13.333
NC_035082.1	79335639	.	T	A	.	.	MAF_INRAE=13.333
NC_035082.1	79335640	.	T	A	.	.	MAF_INRAE=13.333
NC_035082.1	79335719	.	A	G	.	.	MAF_INRAE=2.5
NC_035082.1	79335725	.	G	C	.	.	MAF_INRAE=13.333
NC_035082.1	79335742	.	T	A	.	.	MAF_INRAE=8.861
NC_035082.1	79335746	.	T	C	.	.	MAF_USDA=1.639
NC_035082.1	79335747	.	G	T	.	.	MAF_INRAE=44.167
NC_035082.1	79335756	.	T	A	.	.	MAF_INRAE=27.5
NC_035082.1	79335776	.	C	T	.	.	MAF_INRAE=2.5
NC_035082.1	79335780	.	G	A	.	.	MAF_INRAE=49.167
NC_035082.1	79335797	.	A	G	.	.	MAF_INRAE=3.333
NC_035082.1	79335799	.	C	T	.	.	MAF_INRAE=3.333
NC_035082.1	79335801	.	C	T	.	.	MAF_INRAE=50.0
NC_035082.1	79335805	.	A	G	.	.	MAF_INRAE=49.167
NC_035082.1	79335893	.	C	T	.	.	MAF_INRAE=2.5
NC_035082.1	79335899	.	A	G	.	.	MAF_INRAE=43.333
NC_035082.1	79335954	.	G	C	.	.	MAF_INRAE=41.667
NC_035082.1	79335964	.	C	A	.	.	MAF_INRAE=20.833
NC_035082.1	79335989	.	T	C	.	.	MAF_INRAE=37.5
NC_035082.1	79335997	.	C	G	.	.	MAF_INRAE=9.494
NC_035082.1	79336019	.	T	G	.	.	MAF_INRAE=8.228
NC_035082.1	79336036	.	G	A	.	.	MAF_INRAE=47.5
NC_035082.1	79336094	.	T	A	.	.	MAF_INRAE=48.333
NC_035082.1	79336112	.	T	C	.	.	MAF_INRAE=43.333
NC_035082.1	79336123	.	T	A	.	.	MAF_INRAE=2.632
NC_035082.1	79336159	.	A	G	.	.	MAF_INRAE=43.333
NC_035082.1	79336178	.	C	T	.	.	MAF_INRAE=36.667
NC_035082.1	79336212	.	T	G	.	.	MAF_INRAE=10.833
NC_035082.1	79336222	.	G	T	.	.	MAF_INRAE=1.667
NC_035082.1	79336270	.	C	A	.	.	MAF_INRAE=1.667
NC_035082.1	79336295	.	C	A	.	.	MAF_INRAE=2.632
NC_035082.1	79336299	.	T	G	.	.	MAF_INRAE=20.0
NC_035082.1	79336306	.	G	T	.	.	MAF_INRAE=6.962
NC_035082.1	79336307	.	G	T	.	.	MAF_INRAE=8.333
NC_035082.1	79336308	.	G	T	.	.	MAF_INRAE=8.333
NC_035082.1	79336309	.	T	G	.	.	MAF_INRAE=35.0
NC_035082.1	79336313	.	C	T	.	.	MAF_INRAE=6.962
NC_035082.1	79336318	.	G	A	.	.	MAF_INRAE=2.5
NC_035082.1	79336345	.	G	A	.	.	MAF_INRAE=16.667
NC_035082.1	79336399	.	T	C	.	.	MAF_INRAE=19.167
NC_035082.1	79336411	.	G	T	.	.	MAF_INRAE=1.667
NC_035082.1	79336412	.	T	C	.	.	MAF_INRAE=1.667
NC_035082.1	79336446	.	C	T	.	.	MAF_INRAE=19.167
NC_035082.1	79336450	.	T	C	.	.	MAF_INRAE=5.833
NC_035082.1	79336451	.	G	T	.	.	MAF_INRAE=26.667
NC_035082.1	79336460	.	G	A	.	.	MAF_INRAE=19.167
NC_035082.1	79336514	.	A	G	.	.	MAF_INRAE=9.167
NC_035082.1	79336629	.	G	T	.	.	MAF_INRAE=5.833
NC_035082.1	79336650	.	T	A	.	.	MAF_INRAE=1.899
NC_035082.1	79336680	.	C	T	.	.	MAF_USDA=25.0
NC_035082.1	79336683	.	T	A	.	.	MAF_INRAE=40.0
NC_035082.1	79336690	.	A	C	.	.	MAF_INRAE=3.333
NC_035082.1	79336748	.	C	T	.	.	MAF_INRAE=30.0
NC_035082.1	79336848	.	C	T	.	.	MAF_INRAE=2.632
NC_035082.1	79336923	.	A	G	.	.	MAF_INRAE=6.329
NC_035082.1	79336931	.	A	G	.	.	MAF_INRAE=43.333
NC_035082.1	79336940	.	T	A	.	.	MAF_INRAE=1.899
NC_035082.1	79336966	.	C	T	.	.	MAF_INRAE=40.0
NC_035082.1	79337004	.	T	C	.	.	MAF_INRAE=43.333
NC_035082.1	79337005	.	G	C	.	.	MAF_INRAE=43.333
NC_035082.1	79337087	.	G	T	.	.	MAF_USDA=2.941
NC_035082.1	79337127	.	C	T	.	.	MAF_INRAE=30.0
NC_035082.1	79337192	.	G	T	.	.	MAF_INRAE=34.167
NC_035082.1	79337203	.	T	A	.	.	MAF_INRAE=33.333
NC_035082.1	79337236	.	G	A	.	.	MAF_INRAE=24.167;MAF_USDA=25.0
NC_035082.1	79337241	.	G	A	.	.	MAF_INRAE=35.0
NC_035082.1	79337256	.	T	G	.	.	MAF_INRAE=7.5
NC_035082.1	79337282	.	C	T	.	.	MAF_INRAE=10.833
NC_035082.1	79337350	.	T	G	.	.	MAF_INRAE=26.667
NC_035082.1	79338258	.	C	A	.	.	MAF_USDA=1.639
NC_035082.1	79338269	.	A	G	.	.	MAF_USDA=22.917
NC_035082.1	79338282	.	T	G	.	.	MAF_USDA=23.529
NC_035082.1	79338291	.	T	G	.	.	MAF_USDA=12.5
NC_035082.1	79338319	.	A	G	.	.	MAF_USDA=18.75
NC_035082.1	79338321	.	T	A	.	.	MAF_USDA=27.083
NC_035082.1	79338331	.	G	T	.	.	MAF_USDA=25.0
NC_035082.1	79338335	.	T	G	.	.	MAF_USDA=6.25
NC_035082.1	79338344	.	T	G	.	.	MAF_USDA=6.25
NC_035082.1	79338958	.	C	A	.	.	MAF_INRAE=35.833
NC_035082.1	79338968	.	T	C	.	.	MAF_INRAE=25.0
NC_035082.1	79338988	.	G	C	.	.	MAF_INRAE=25.0
NC_035082.1	79339040	.	T	G	.	.	MAF_INRAE=1.667
NC_035082.1	79343028	.	T	G	.	.	MAF_USDA=1.639
NC_035082.1	79343068	.	C	T	.	.	MAF_USDA=6.471
NC_035082.1	79343081	.	C	T	.	.	MAF_USDA=7.377
NC_035082.1	79343091	.	T	G	.	.	MAF_USDA=1.639
NC_035082.1	79343208	.	G	A	.	.	MAF_INRAE=16.667
NC_035082.1	79343234	.	G	A	.	.	MAF_INRAE=30.0
NC_035082.1	79343246	.	A	T	.	.	MAF_INRAE=25.316
NC_035082.1	79343253	.	G	A	.	.	MAF_INRAE=31.667
NC_035082.1	79343287	.	C	T	.	.	MAF_USDA=10.417
NC_035082.1	79343296	.	A	G	.	.	MAF_INRAE=19.167
NC_035082.1	79343308	.	T	A	.	.	MAF_INRAE=11.667
NC_035082.1	79343320	.	G	C	.	.	MAF_INRAE=1.667
NC_035082.1	79343324	.	C	T	.	.	MAF_INRAE=14.167
NC_035082.1	79343329	.	C	G	.	.	MAF_INRAE=2.632
NC_035082.1	79343334	.	C	T	.	.	MAF_INRAE=5.696;MAF_USDA=16.667
NC_035082.1	79343339	.	A	G	.	.	MAF_INRAE=40.833
NC_035082.1	79343376	.	T	G	.	.	MAF_USDA=2.542
NC_035082.1	79343443	.	C	G	.	.	MAF_INRAE=2.632;MAF_USDA=4.098
NC_035082.1	79343464	.	C	T	.	.	MAF_USDA=2.083
NC_035082.1	79343504	.	C	A	.	.	MAF_USDA=2.083
NC_035082.1	79343554	.	G	A	.	.	MAF_USDA=6.25
NC_035082.1	79343565	.	C	T	.	.	MAF_USDA=20.833
NC_035082.1	79343841	.	G	A	.	.	MAF_INRAE=1.667
NC_035082.1	79343864	.	G	A	.	.	MAF_INRAE=2.5
NC_035082.1	79344038	.	C	T	.	.	MAF_USDA=43.478
NC_035082.1	79349832	.	T	C	.	.	MAF_USDA=8.333
NC_035082.1	79349978	.	C	T	.	.	MAF_USDA=6.25
NC_035082.1	79350003	.	C	A	.	.	MAF_INRAE=2.632
NC_035082.1	79350005	.	C	A	.	.	MAF_INRAE=2.5
NC_035082.1	79350027	.	C	A	.	.	MAF_INRAE=2.632
NC_035082.1	79350053	.	A	G	.	.	MAF_INRAE=1.667
NC_035082.1	79350091	.	A	G	.	.	MAF_INRAE=1.899
NC_035082.1	79350101	.	G	A	.	.	MAF_INRAE=1.899
NC_035082.1	79350105	.	G	A	.	.	MAF_INRAE=1.667
NC_035082.1	79350106	.	A	T	.	.	MAF_INRAE=1.667
NC_035082.1	79350136	.	A	T	.	.	MAF_USDA=2.083
NC_035082.1	79350172	.	A	T	.	.	MAF_USDA=16.471
NC_035082.1	79350178	.	A	G	.	.	MAF_INRAE=10.833
NC_035082.1	79350191	.	A	T	.	.	MAF_USDA=8.333
NC_035082.1	79350201	.	C	A	.	.	MAF_INRAE=7.5
NC_035082.1	79350216	.	TTG	TTA	.	.	MAF_USDA=20.833
NC_035082.1	79353783	.	C	T	.	.	MAF_USDA=14.583
NC_035082.1	79353922	.	A	C	.	.	MAF_USDA=4.098
NC_035082.1	79353962	.	G	T	.	.	MAF_INRAE=5.263
NC_035082.1	79353969	.	A	C	.	.	MAF_USDA=4.918
NC_035082.1	79354016	.	A	C	.	.	MAF_USDA=41.667
NC_035082.1	79354063	.	C	A	.	.	MAF_USDA=25.0
NC_035082.1	79354064	.	T	G	.	.	MAF_USDA=12.5
NC_035082.1	79354519	.	C	A	.	.	MAF_USDA=10.417
NC_035082.1	79354551	.	T	A	.	.	MAF_USDA=2.459
NC_035082.1	79354566	.	T	C	.	.	MAF_USDA=4.918
NC_035082.1	79354579	.	C	G	.	.	MAF_USDA=11.475
NC_035082.1	79354582	.	A	C	.	.	MAF_USDA=21.311
NC_035082.1	79354618	.	T	C	.	.	MAF_INRAE=5.263;MAF_USDA=10.588
NC_035082.1	79354624	.	T	C	.	.	MAF_USDA=6.557
NC_035082.1	79354625	.	C	A	.	.	MAF_USDA=13.934
NC_035082.1	79354626	.	C	A	.	.	MAF_USDA=5.738
NC_035082.1	79354703	.	C	G	.	.	MAF_INRAE=2.5
NC_035082.1	79354791	.	C	G	.	.	MAF_INRAE=10.526
NC_035082.1	79354796	.	A	G	.	.	MAF_INRAE=22.5
NC_035082.1	79354811	.	A	C	.	.	MAF_INRAE=2.5
NC_035082.1	79354814	.	T	A	.	.	MAF_INRAE=18.333
NC_035082.1	79354839	.	T	G	.	.	MAF_INRAE=4.167
NC_035082.1	79354866	.	C	T	.	.	MAF_INRAE=14.557
NC_035082.1	79354872	.	T	G	.	.	MAF_INRAE=39.167
NC_035082.1	79354878	.	T	C	.	.	MAF_INRAE=10.0
NC_035082.1	79354880	.	T	C	.	.	MAF_INRAE=39.167
NC_035082.1	79354882	.	A	G	.	.	MAF_INRAE=16.667
NC_035082.1	79354899	.	T	C	.	.	MAF_INRAE=10.833
NC_035082.1	79355020	.	G	T	.	.	MAF_INRAE=35.833
NC_035082.1	79355024	.	T	A	.	.	MAF_INRAE=35.833
NC_035082.1	79355026	.	G	A	.	.	MAF_INRAE=44.167
NC_035082.1	79355034	.	T	C	.	.	MAF_INRAE=44.167
NC_035082.1	79355040	.	C	T	.	.	MAF_INRAE=1.667;MAF_USDA=12.5
NC_035082.1	79355041	.	A	G	.	.	MAF_INRAE=35.0
NC_035082.1	79355050	.	A	C	.	.	MAF_INRAE=25.0
NC_035082.1	79355057	.	T	C	.	.	MAF_INRAE=40.833
NC_035082.1	79355067	.	G	T	.	.	MAF_INRAE=10.833
NC_035082.1	79355073	.	G	C	.	.	MAF_INRAE=1.667
NC_035082.1	79355095	.	T	G	.	.	MAF_INRAE=44.167
NC_035082.1	79355123	.	C	T	.	.	MAF_INRAE=38.333
NC_035082.1	79355139	.	G	A	.	.	MAF_USDA=2.459
NC_035082.1	79355158	.	T	C	.	.	MAF_INRAE=34.167
NC_035082.1	79355192	.	G	T	.	.	MAF_INRAE=18.354
NC_035082.1	79355219	.	G	T	.	.	MAF_INRAE=16.667;MAF_USDA=7.377
NC_035082.1	79355232	.	G	A	.	.	MAF_USDA=2.459
NC_035082.1	79355364	.	A	G	.	.	MAF_INRAE=34.167
NC_035082.1	79355382	.	T	A	.	.	MAF_INRAE=45.0
NC_035082.1	79355397	.	G	C	.	.	MAF_INRAE=7.5
NC_035082.1	79355409	.	C	T	.	.	MAF_INRAE=6.962
NC_035082.1	79356022	.	T	A	.	.	MAF_INRAE=45.0
NC_035082.1	79356037	.	G	C	.	.	MAF_INRAE=6.667
NC_035082.1	79356049	.	C	T	.	.	MAF_INRAE=10.833
NC_035082.1	79356091	.	C	T	.	.	MAF_INRAE=30.833
NC_035082.1	79356130	.	G	A	.	.	MAF_INRAE=5.833
NC_035082.1	79356178	.	C	T	.	.	MAF_INRAE=5.833
NC_035082.1	79356226	.	A	G	.	.	MAF_INRAE=23.333
NC_035082.1	79356241	.	G	A	.	.	MAF_INRAE=26.667;MAF_USDA=14.706
NC_035082.1	79356259	.	A	G	.	.	MAF_USDA=1.639
NC_035082.1	79356273	.	A	C	.	.	MAF_INRAE=6.667;MAF_USDA=12.353
NC_035082.1	79356276	.	G	C	.	.	MAF_INRAE=5.0;MAF_USDA=2.459
NC_035082.1	79356282	.	A	G	.	.	MAF_USDA=2.459
NC_035082.1	79356313	.	G	A	.	.	MAF_INRAE=7.5
NC_035082.1	79356331	.	T	G	.	.	MAF_INRAE=3.165
NC_035082.1	79356370	.	C	T	.	.	MAF_INRAE=23.333;MAF_USDA=2.083
NC_035082.1	79356454	.	C	T	.	.	MAF_INRAE=15.833;MAF_USDA=4.167
NC_035082.1	79356478	.	T	C	.	.	MAF_INRAE=31.667
NC_035082.1	79356552	.	G	A	.	.	MAF_INRAE=2.5;MAF_USDA=5.882
NC_035082.1	79356561	.	C	G	.	.	MAF_INRAE=3.333
NC_035082.1	79356594	.	A	G	.	.	MAF_INRAE=15.0;MAF_USDA=11.475
NC_035082.1	79356606	.	A	T	.	.	MAF_INRAE=5.833
NC_035082.1	79356634	.	T	C	.	.	MAF_INRAE=1.667
NC_035082.1	79356665	.	C	T	.	.	MAF_INRAE=5.0
NC_035082.1	79356680	.	T	C	.	.	MAF_INRAE=5.0
NC_035082.1	79356684	.	T	G	.	.	MAF_INRAE=5.0
NC_035082.1	79356687	.	A	T	.	.	MAF_INRAE=5.833
NC_035082.1	79356867	.	G	A	.	.	MAF_INRAE=9.494;MAF_USDA=1.639
NC_035082.1	79356948	.	G	A	.	.	MAF_INRAE=13.333;MAF_USDA=10.656
NC_035082.1	79356969	.	C	A	.	.	MAF_INRAE=5.833
NC_035082.1	79356975	.	C	A	.	.	MAF_INRAE=15.0
NC_035082.1	79356976	.	C	T	.	.	MAF_INRAE=26.667
NC_035082.1	79356982	.	C	T	.	.	MAF_USDA=1.639
NC_035082.1	79357014	.	C	A	.	.	MAF_INRAE=10.833
NC_035082.1	79357025	.	T	A	.	.	MAF_INRAE=10.833
NC_035082.1	79365898	.	G	A	.	.	MAF_USDA=4.167
NC_035082.1	79366042	.	T	A	.	.	MAF_USDA=12.5
NC_035082.1	79366785	.	A	G	.	.	MAF_INRAE=13.158
NC_035082.1	79366805	.	T	A	.	.	MAF_INRAE=5.263
NC_035082.1	79366834	.	A	G	.	.	MAF_INRAE=5.833
NC_035082.1	79366853	.	C	A	.	.	MAF_INRAE=2.5
NC_035082.1	79366902	.	T	C	.	.	MAF_INRAE=1.899
NC_035082.1	79366948	.	A	C	.	.	MAF_INRAE=2.5
NC_035082.1	79366972	.	T	G	.	.	MAF_INRAE=10.833
NC_035082.1	79366975	.	G	A	.	.	MAF_INRAE=6.667
NC_035082.1	79366987	.	G	T	.	.	MAF_INRAE=2.5
NC_035082.1	79366989	.	G	C	.	.	MAF_INRAE=7.5
NC_035082.1	79367017	.	T	G	.	.	MAF_INRAE=2.5
NC_035082.1	79367024	.	G	C	.	.	MAF_INRAE=2.5
NC_035082.1	79367062	.	G	T	.	.	MAF_INRAE=29.167
NC_035082.1	79367064	.	A	G	.	.	MAF_INRAE=1.667
NC_035082.1	79367067	.	T	A	.	.	MAF_INRAE=29.167
NC_035082.1	79367094	.	A	G	.	.	MAF_INRAE=8.333
NC_035082.1	79367122	.	C	A	.	.	MAF_INRAE=2.5
NC_035082.1	79367131	.	G	T	.	.	MAF_INRAE=2.5
NC_035082.1	79367132	.	C	A	.	.	MAF_INRAE=9.167
NC_035082.1	79367175	.	G	A	.	.	MAF_INRAE=2.632
NC_035082.1	79367228	.	C	T	.	.	MAF_INRAE=29.167
NC_035082.1	79367258	.	T	C	.	.	MAF_INRAE=3.797
NC_035082.1	79367262	.	G	T	.	.	MAF_INRAE=8.333
NC_035082.1	79367317	.	A	C	.	.	MAF_INRAE=27.5
NC_035082.1	79367371	.	G	A	.	.	MAF_INRAE=30.833
NC_035082.1	79367492	.	A	G	.	.	MAF_INRAE=29.167
NC_035082.1	79367618	.	C	T	.	.	MAF_INRAE=25.0
NC_035082.1	79367680	.	G	A	.	.	MAF_INRAE=8.333
NC_035082.1	79367736	.	A	C	.	.	MAF_INRAE=33.333
NC_035082.1	79367748	.	T	C	.	.	MAF_INRAE=36.667
NC_035082.1	79367750	.	T	C	.	.	MAF_INRAE=33.333
NC_035082.1	79367775	.	G	A	.	.	MAF_INRAE=7.5
NC_035082.1	79367801	.	G	T	.	.	MAF_INRAE=18.333
NC_035082.1	79367805	.	G	A	.	.	MAF_INRAE=2.632
NC_035082.1	79367809	.	T	C	.	.	MAF_INRAE=17.5
NC_035082.1	79367821	.	G	A	.	.	MAF_INRAE=37.5
NC_035082.1	79367854	.	T	G	.	.	MAF_INRAE=15.833
NC_035082.1	79367865	.	C	T	.	.	MAF_INRAE=29.167
NC_035082.1	79367871	.	G	A	.	.	MAF_INRAE=29.167
NC_035082.1	79367895	.	G	T	.	.	MAF_INRAE=16.667
NC_035082.1	79367947	.	T	A	.	.	MAF_INRAE=29.167
NC_035082.1	79367951	.	C	T	.	.	MAF_INRAE=43.333
NC_035082.1	79367962	.	A	T	.	.	MAF_INRAE=42.5
NC_035082.1	79367963	.	G	T	.	.	MAF_INRAE=42.5
NC_035082.1	79367976	.	A	C	.	.	MAF_INRAE=2.632
NC_035082.1	79367990	.	T	C	.	.	MAF_INRAE=29.167
NC_035082.1	79368015	.	T	G	.	.	MAF_INRAE=2.632
NC_035082.1	79368071	.	A	G	.	.	MAF_INRAE=7.5
NC_035082.1	79368077	.	A	G	.	.	MAF_INRAE=7.5
NC_035082.1	79368078	.	G	C	.	.	MAF_INRAE=7.5
NC_035082.1	79368128	.	A	C	.	.	MAF_INRAE=14.167
NC_035082.1	79368147	.	G	A	.	.	MAF_USDA=2.083
NC_035082.1	79368150	.	T	C	.	.	MAF_INRAE=23.333
NC_035082.1	79368151	.	A	C	.	.	MAF_INRAE=5.696
NC_035082.1	79368274	.	T	C	.	.	MAF_INRAE=2.632
NC_035082.1	79368325	.	G	A	.	.	MAF_INRAE=40.0
NC_035082.1	79368328	.	A	G	.	.	MAF_INRAE=40.0
NC_035082.1	79368392	.	G	T	.	.	MAF_INRAE=31.667
NC_035082.1	79368426	.	T	C	.	.	MAF_INRAE=46.667
NC_035082.1	79368430	.	G	T	.	.	MAF_INRAE=8.333
NC_035082.1	79368457	.	T	G	.	.	MAF_INRAE=2.5
NC_035082.1	79368470	.	A	G	.	.	MAF_INRAE=4.167
NC_035082.1	79368515	.	C	T	.	.	MAF_INRAE=22.5
NC_035082.1	79368529	.	T	G	.	.	MAF_INRAE=42.5
NC_035082.1	79368536	.	G	T	.	.	MAF_INRAE=2.5
NC_035082.1	79368540	.	T	A	.	.	MAF_INRAE=27.5
NC_035082.1	79368571	.	A	C	.	.	MAF_INRAE=9.167
NC_035082.1	79368625	.	G	A	.	.	MAF_INRAE=9.167
NC_035082.1	79368702	.	T	G	.	.	MAF_INRAE=10.833
NC_035082.1	79368763	.	T	C	.	.	MAF_INRAE=4.167
NC_035082.1	79368869	.	C	T	.	.	MAF_INRAE=38.333
NC_035082.1	79368872	.	T	G	.	.	MAF_INRAE=2.632
NC_035082.1	79368890	.	A	C	.	.	MAF_INRAE=2.632
NC_035082.1	79368918	.	C	T	.	.	MAF_INRAE=2.632
NC_035082.1	79368921	.	C	A	.	.	MAF_INRAE=10.833
NC_035082.1	79368995	.	A	G	.	.	MAF_INRAE=47.5
NC_035082.1	79369003	.	G	T	.	.	MAF_INRAE=47.5
NC_035082.1	79369008	.	T	G	.	.	MAF_INRAE=47.5
NC_035082.1	79369063	.	G	A	.	.	MAF_INRAE=2.632
NC_035082.1	79369068	.	G	T	.	.	MAF_INRAE=15.0
NC_035082.1	79369082	.	G	T	.	.	MAF_INRAE=36.667
NC_035082.1	79369105	.	T	A	.	.	MAF_INRAE=39.167
NC_035082.1	79369140	.	C	T	.	.	MAF_USDA=4.706
NC_035082.1	79369163	.	G	A	.	.	MAF_INRAE=15.833
NC_035082.1	79369185	.	T	A	.	.	MAF_INRAE=43.333
NC_035082.1	79369204	.	A	C	.	.	MAF_INRAE=45.0
NC_035082.1	79369205	.	A	C	.	.	MAF_INRAE=30.833;MAF_USDA=12.353
NC_035082.1	79369206	.	T	C	.	.	MAF_INRAE=45.0
NC_035082.1	79369209	.	A	T	.	.	MAF_INRAE=10.0
NC_035082.1	79369216	.	C	A	.	.	MAF_INRAE=26.667
NC_035082.1	79369217	.	A	G	.	.	MAF_INRAE=1.667;MAF_USDA=4.118
NC_035082.1	79369236	.	G	T	.	.	MAF_INRAE=1.667;MAF_USDA=8.333
NC_035082.1	79369239	.	A	G	.	.	MAF_INRAE=45.0
NC_035082.1	79369264	.	A	G	.	.	MAF_INRAE=1.667;MAF_USDA=7.059
NC_035082.1	79369268	.	G	A	.	.	MAF_USDA=2.459
NC_035082.1	79369272	.	C	T	.	.	MAF_USDA=3.529
NC_035082.1	79369274	.	G	T	.	.	MAF_INRAE=5.833;MAF_USDA=5.294
NC_035082.1	79369284	.	G	T	.	.	MAF_INRAE=1.667;MAF_USDA=4.706
NC_035082.1	79369287	.	G	A	.	.	MAF_INRAE=24.167
NC_035082.1	79369332	.	G	T	.	.	MAF_USDA=4.098
NC_035082.1	79369348	.	C	T	.	.	MAF_INRAE=49.167
NC_035082.1	79369351	.	G	T	.	.	MAF_INRAE=1.667;MAF_USDA=12.5
NC_035082.1	79369355	.	T	G	.	.	MAF_INRAE=37.5;MAF_USDA=14.706
NC_035082.1	79369423	.	T	C	.	.	MAF_USDA=3.279
NC_035082.1	79369427	.	A	C	.	.	MAF_USDA=10.656
NC_035082.1	79369430	.	C	T	.	.	MAF_INRAE=4.167;MAF_USDA=4.098
NC_035082.1	79373931	.	C	A	.	.	MAF_INRAE=45.0
NC_035082.1	79373937	.	G	C	.	.	MAF_INRAE=30.0
NC_035082.1	79373996	.	T	G	.	.	MAF_INRAE=1.667
NC_035082.1	79374008	.	A	C	.	.	MAF_INRAE=30.0
NC_035082.1	79374012	.	A	C	.	.	MAF_INRAE=40.0
NC_035082.1	79374062	.	C	G	.	.	MAF_INRAE=18.333
NC_035082.1	79374064	.	T	A	.	.	MAF_INRAE=21.667;MAF_USDA=1.765
NC_035082.1	79374070	.	C	G	.	.	MAF_INRAE=30.833
NC_035082.1	79374079	.	A	G	.	.	MAF_INRAE=7.5;MAF_USDA=4.918
NC_035082.1	79374106	.	G	T	.	.	MAF_INRAE=41.667
NC_035082.1	79374112	.	C	T	.	.	MAF_INRAE=2.632
NC_035082.1	79374118	.	C	T	.	.	MAF_INRAE=34.167
NC_035082.1	79374122	.	A	G	.	.	MAF_INRAE=40.0
NC_035082.1	79374126	.	G	T	.	.	MAF_INRAE=33.333
NC_035082.1	79374129	.	A	C	.	.	MAF_INRAE=3.333
NC_035082.1	79374143	.	C	T	.	.	MAF_USDA=5.738
NC_035082.1	79374169	.	G	A	.	.	MAF_INRAE=40.833
NC_035082.1	79374198	.	A	T	.	.	MAF_INRAE=43.333
NC_035082.1	79374209	.	A	C	.	.	MAF_INRAE=40.833
NC_035082.1	79374214	.	A	G	.	.	MAF_INRAE=17.5
NC_035082.1	79374216	.	G	A	.	.	MAF_USDA=2.083
NC_035082.1	79374223	.	A	C	.	.	MAF_INRAE=35.833
NC_035082.1	79374235	.	G	T	.	.	MAF_INRAE=1.667
NC_035082.1	79374241	.	C	T	.	.	MAF_INRAE=11.667
NC_035082.1	79374261	.	A	C	.	.	MAF_INRAE=33.333
NC_035082.1	79374262	.	T	G	.	.	MAF_INRAE=24.167
NC_035082.1	79374272	.	A	T	.	.	MAF_INRAE=42.5
NC_035082.1	79374292	.	C	A	.	.	MAF_INRAE=42.5
NC_035082.1	79374298	.	C	T	.	.	MAF_INRAE=17.5
NC_035082.1	79374312	.	C	T	.	.	MAF_INRAE=42.5
NC_035082.1	79374318	.	G	C	.	.	MAF_INRAE=43.333
NC_035082.1	79374338	.	G	A	.	.	MAF_INRAE=5.0
NC_035082.1	79374362	.	A	T	.	.	MAF_INRAE=1.667
NC_035082.1	79374418	.	A	G	.	.	MAF_INRAE=35.0
NC_035082.1	79374431	.	A	G	.	.	MAF_INRAE=35.0
NC_035082.1	79374439	.	G	A	.	.	MAF_INRAE=43.333
NC_035082.1	79374460	.	T	C	.	.	MAF_INRAE=16.667
NC_035082.1	79374483	.	G	A	.	.	MAF_INRAE=2.5
NC_035082.1	79374490	.	A	C	.	.	MAF_INRAE=33.333
NC_035082.1	79374520	.	C	T	.	.	MAF_INRAE=35.833
NC_035082.1	79374523	.	C	G	.	.	MAF_INRAE=35.833
NC_035082.1	79374528	.	A	G	.	.	MAF_INRAE=35.833
NC_035082.1	79374560	.	C	T	.	.	MAF_INRAE=25.0
NC_035082.1	79374597	.	G	A	.	.	MAF_INRAE=2.5
NC_035082.1	79374598	.	A	T	.	.	MAF_INRAE=2.5
NC_035082.1	79374628	.	T	C	.	.	MAF_INRAE=8.333
NC_035082.1	79374743	.	T	A	.	.	MAF_INRAE=2.5
NC_035082.1	79374801	.	T	G	.	.	MAF_INRAE=4.167
NC_035082.1	79374830	.	T	A	.	.	MAF_USDA=7.377
NC_035082.1	79374832	.	C	A	.	.	MAF_USDA=3.279
NC_035082.1	79374843	.	A	G	.	.	MAF_INRAE=6.329
NC_035082.1	79374857	.	A	C	.	.	MAF_INRAE=25.833
NC_035082.1	79374874	.	A	T	.	.	MAF_INRAE=16.667;MAF_USDA=18.852
NC_035082.1	79374880	.	A	G	.	.	MAF_INRAE=23.333;MAF_USDA=1.639
NC_035082.1	79374890	.	C	A	.	.	MAF_INRAE=23.333
NC_035082.1	79374917	.	C	T	.	.	MAF_INRAE=4.167;MAF_USDA=2.459
NC_035082.1	79374921	.	A	C	.	.	MAF_INRAE=19.167
NC_035082.1	79374928	.	A	T	.	.	MAF_USDA=2.459
NC_035082.1	79374960	.	A	G	.	.	MAF_INRAE=39.167
NC_035082.1	79374970	.	A	G	.	.	MAF_USDA=1.639
NC_035082.1	79374991	.	T	A	.	.	MAF_INRAE=25.833
NC_035082.1	79374996	.	A	C	.	.	MAF_INRAE=2.632;MAF_USDA=1.639
NC_035082.1	79374999	.	G	A	.	.	MAF_INRAE=1.667
NC_035082.1	79375004	.	A	C	.	.	MAF_INRAE=21.667;MAF_USDA=5.738
NC_035082.1	79375006	.	C	T	.	.	MAF_INRAE=21.667;MAF_USDA=1.639
NC_035082.1	79375007	.	T	G	.	.	MAF_INRAE=2.632
NC_035082.1	79375040	.	A	C	.	.	MAF_INRAE=21.667
NC_035082.1	79375048	.	C	G	.	.	MAF_INRAE=22.5
NC_035082.1	79375049	.	C	A	.	.	MAF_INRAE=17.089;MAF_USDA=11.475
NC_035082.1	79375054	.	C	A	.	.	MAF_INRAE=2.632;MAF_USDA=5.738
NC_035082.1	79375071	.	A	G	.	.	MAF_INRAE=21.667
NC_035082.1	79375079	.	A	C	.	.	MAF_INRAE=25.833
NC_035082.1	79375092	.	C	A	.	.	MAF_INRAE=3.333
NC_035082.1	79375096	.	T	A	.	.	MAF_INRAE=5.0;MAF_USDA=2.459
NC_035082.1	79375119	.	T	C	.	.	MAF_INRAE=14.167
NC_035082.1	79375125	.	A	G	.	.	MAF_INRAE=4.167;MAF_USDA=4.098
NC_035082.1	79375132	.	A	G	.	.	MAF_INRAE=1.667
NC_035082.1	79375149	.	A	G	.	.	MAF_INRAE=17.5
NC_035082.1	79375160	.	C	T	.	.	MAF_INRAE=1.667
NC_035082.1	79375184	.	T	A	.	.	MAF_INRAE=21.667
NC_035082.1	79375230	.	G	C	.	.	MAF_INRAE=20.0
NC_035082.1	79375284	.	A	C	.	.	MAF_USDA=7.647
NC_035082.1	79375307	.	C	A	.	.	MAF_INRAE=10.833;MAF_USDA=4.918
NC_035082.1	79375310	.	C	A	.	.	MAF_USDA=2.459
NC_035082.1	79375311	.	C	A	.	.	MAF_INRAE=10.833
NC_035082.1	79375319	.	C	A	.	.	MAF_INRAE=8.333
NC_035082.1	79375323	.	A	G	.	.	MAF_INRAE=13.333;MAF_USDA=7.059
NC_035082.1	79375399	.	C	T	.	.	MAF_INRAE=2.5
NC_035082.1	79375419	.	C	T	.	.	MAF_USDA=10.588
NC_035082.1	79375436	.	A	G	.	.	MAF_INRAE=21.667;MAF_USDA=22.917
NC_035082.1	79375447	.	T	C	.	.	MAF_INRAE=12.5;MAF_USDA=5.738
NC_035082.1	79375449	.	C	A	.	.	MAF_INRAE=1.667
NC_035082.1	79375452	.	G	T	.	.	MAF_INRAE=44.167
NC_035082.1	79375520	.	T	C	.	.	MAF_USDA=3.279
NC_035082.1	79375628	.	T	A	.	.	MAF_INRAE=11.667
NC_035082.1	79375651	.	G	T	.	.	MAF_INRAE=12.5
NC_035082.1	79375686	.	A	G	.	.	MAF_INRAE=11.667
NC_035082.1	79375701	.	T	C	.	.	MAF_USDA=3.279
NC_035082.1	79375745	.	C	A	.	.	MAF_INRAE=6.667
NC_035082.1	79375775	.	T	G	.	.	MAF_INRAE=15.0
NC_035082.1	79375814	.	G	A	.	.	MAF_INRAE=35.0;MAF_USDA=18.235
NC_035082.1	79375821	.	A	G	.	.	MAF_INRAE=35.0
NC_035082.1	79375850	.	G	A	.	.	MAF_INRAE=10.833
NC_035082.1	79375864	.	C	T	.	.	MAF_INRAE=2.632
NC_035082.1	79375881	.	T	C	.	.	MAF_INRAE=6.667
NC_035082.1	79375911	.	G	A	.	.	MAF_USDA=6.25
NC_035082.1	79375951	.	C	G	.	.	MAF_INRAE=11.667
NC_035082.1	79379986	.	C	A	.	.	MAF_USDA=8.235
NC_035082.1	79380015	.	C	A	.	.	MAF_USDA=2.459
NC_035082.1	79380033	.	C	T	.	.	MAF_USDA=1.639
NC_035082.1	79380034	.	G	A	.	.	MAF_INRAE=15.0;MAF_USDA=2.459
NC_035082.1	79380076	.	A	G	.	.	MAF_INRAE=30.0;MAF_USDA=28.824
NC_035082.1	79380083	.	C	G	.	.	MAF_INRAE=30.0;MAF_USDA=27.083
NC_035082.1	79380118	.	G	A	.	.	MAF_INRAE=1.667;MAF_USDA=12.5
NC_035082.1	79380124	.	C	T	.	.	MAF_INRAE=1.667
NC_035082.1	79380129	.	T	C	.	.	MAF_INRAE=32.5;MAF_USDA=22.917
NC_035082.1	79380157	.	A	T	.	.	MAF_INRAE=21.667
NC_035082.1	79380197	.	T	G	.	.	MAF_INRAE=23.333
NC_035082.1	79380198	.	C	A	.	.	MAF_INRAE=5.833
NC_035082.1	79380204	.	C	T	.	.	MAF_INRAE=46.667
NC_035082.1	79380310	.	A	G	.	.	MAF_INRAE=1.667
NC_035082.1	79380393	.	C	T	.	.	MAF_USDA=12.5
NC_035082.1	79380394	.	A	G	.	.	MAF_USDA=18.75
NC_035082.1	79380395	.	T	C	.	.	MAF_USDA=12.5
NC_035082.1	79380422	.	G	A	.	.	MAF_USDA=8.333
NC_035082.1	79380423	.	C	T	.	.	MAF_USDA=4.167
NC_035082.1	79380429	.	G	C	.	.	MAF_USDA=2.083
NC_035082.1	79380454	.	A	T	.	.	MAF_USDA=12.5
NC_035082.1	79380458	.	T	G	.	.	MAF_USDA=12.5
NC_035082.1	79380460	.	C	T	.	.	MAF_USDA=22.917
NC_035082.1	79380646	.	A	T	.	.	MAF_INRAE=5.833
NC_035082.1	79381657	.	G	A	.	.	MAF_INRAE=11.667
NC_035082.1	79381692	.	G	A	.	.	MAF_USDA=6.25
NC_035082.1	79381730	.	C	A	.	.	MAF_USDA=47.619
NC_035082.1	79381731	.	T	A	.	.	MAF_USDA=7.5
NC_035082.1	79381733	.	T	A	.	.	MAF_USDA=7.5
NC_035082.1	79381747	.	T	G	.	.	MAF_USDA=1.667
NC_035082.1	79381773	.	G	A	.	.	MAF_INRAE=7.5
NC_035082.1	79381787	.	G	A	.	.	MAF_INRAE=2.5;MAF_USDA=5.882
NC_035082.1	79381815	.	G	A	.	.	MAF_INRAE=11.667;MAF_USDA=8.235
NC_035082.1	79381822	.	G	A	.	.	MAF_INRAE=3.333
NC_035082.1	79381838	.	G	T	.	.	MAF_INRAE=20.833;MAF_USDA=7.377
NC_035082.1	79381847	.	T	G	.	.	MAF_USDA=16.393
NC_035082.1	79381887	.	G	A	.	.	MAF_INRAE=20.833
NC_035082.1	79381924	.	C	T	.	.	MAF_USDA=8.333
NC_035082.1	79381925	.	G	A	.	.	MAF_INRAE=17.5
NC_035082.1	79381935	.	G	A	.	.	MAF_INRAE=9.167
NC_035082.1	79381961	.	A	C	.	.	MAF_USDA=10.0
NC_035082.1	79381966	.	T	C	.	.	MAF_INRAE=45.0
NC_035082.1	79381999	.	T	G	.	.	MAF_USDA=7.059
NC_035082.1	79382005	.	G	A	.	.	MAF_USDA=7.647
NC_035082.1	79382027	.	A	G	.	.	MAF_USDA=12.5
NC_035082.1	79382058	.	T	G	.	.	MAF_INRAE=39.167
NC_035082.1	79382059	.	G	T	.	.	MAF_INRAE=21.667
NC_035082.1	79382125	.	T	G	.	.	MAF_INRAE=39.167
NC_035082.1	79382143	.	A	G	.	.	MAF_INRAE=39.167
NC_035082.1	79382158	.	G	C	.	.	MAF_USDA=8.333
NC_035082.1	79382858	.	A	T	.	.	MAF_USDA=12.353
NC_035082.1	79382859	.	G	A	.	.	MAF_USDA=11.765
NC_035082.1	79382862	.	A	T	.	.	MAF_INRAE=1.667;MAF_USDA=1.639
NC_035082.1	79382892	.	A	T	.	.	MAF_USDA=3.279
NC_035082.1	79382917	.	G	T	.	.	MAF_USDA=5.738
NC_035082.1	79382918	.	C	T	.	.	MAF_USDA=6.557
NC_035082.1	79382920	.	T	G	.	.	MAF_USDA=22.917
NC_035082.1	79382962	.	G	C	.	.	MAF_USDA=5.738
NC_035082.1	79382964	.	C	T	.	.	MAF_USDA=3.279
NC_035082.1	79382971	.	G	T	.	.	MAF_USDA=3.279
NC_035082.1	79382972	.	C	T	.	.	MAF_USDA=3.279
NC_035082.1	79382992	.	T	A	.	.	MAF_USDA=4.918
NC_035082.1	79383002	.	C	G	.	.	MAF_USDA=5.738
NC_035082.1	79383018	.	C	G	.	.	MAF_USDA=5.738
NC_035082.1	79383171	.	A	G	.	.	MAF_INRAE=2.5
NC_035082.1	79383218	.	C	T	.	.	MAF_USDA=25.0
NC_035082.1	79383344	.	C	A	.	.	MAF_INRAE=2.632
NC_035082.1	79383385	.	T	C	.	.	MAF_USDA=25.0
NC_035082.1	79383388	.	A	T	.	.	MAF_USDA=25.0
NC_035082.1	79383423	.	G	T	.	.	MAF_INRAE=2.5
NC_035082.1	79383506	.	C	T	.	.	MAF_INRAE=5.833
NC_035082.1	79383508	.	A	G	.	.	MAF_INRAE=4.43
NC_035082.1	79385642	.	C	G	.	.	MAF_USDA=12.5
NC_035082.1	79385723	.	C	T	.	.	MAF_USDA=27.083
NC_035082.1	79385858	.	G	C	.	.	MAF_USDA=4.167
NC_035082.1	79385882	.	C	T	.	.	MAF_USDA=14.583
NC_035082.1	79385957	.	A	T	.	.	MAF_USDA=14.583
NC_035082.1	79386013	.	C	T	.	.	MAF_USDA=12.5
NC_035082.1	79386027	.	G	T	.	.	MAF_USDA=15.217
NC_035082.1	79386062	.	TG	TA	.	.	MAF_USDA=28.261
NC_035082.1	79386063	.	G	A	.	.	MAF_USDA=7.377
NC_035082.1	79389315	.	A	G	.	.	MAF_INRAE=11.667
NC_035082.1	79389330	.	G	T	.	.	MAF_INRAE=6.667
NC_035082.1	79389331	.	G	A	.	.	MAF_INRAE=16.667
NC_035082.1	79389413	.	G	A	.	.	MAF_INRAE=27.5
NC_035082.1	79389517	.	C	T	.	.	MAF_INRAE=44.167
NC_035082.1	79389580	.	C	T	.	.	MAF_INRAE=15.0;MAF_USDA=4.706
NC_035082.1	79389622	.	C	T	.	.	MAF_INRAE=27.5
NC_035082.1	79389623	.	G	A	.	.	MAF_INRAE=10.0
NC_035082.1	79389646	.	C	T	.	.	MAF_INRAE=46.667
NC_035082.1	79389673	.	T	G	.	.	MAF_INRAE=3.333
NC_035082.1	79389675	.	C	T	.	.	MAF_INRAE=26.667
NC_035082.1	79389681	.	A	T	.	.	MAF_INRAE=4.167
NC_035082.1	79389784	.	T	C	.	.	MAF_USDA=6.557
NC_035082.1	79389797	.	T	C	.	.	MAF_USDA=17.213
NC_035082.1	79389798	.	G	A	.	.	MAF_USDA=10.656
NC_035082.1	79389808	.	G	C	.	.	MAF_USDA=7.377
NC_035082.1	79389824	.	G	A	.	.	MAF_USDA=12.5
NC_035082.1	79389833	.	G	A	.	.	MAF_USDA=8.333
NC_035082.1	79389837	.	G	A	.	.	MAF_INRAE=3.333;MAF_USDA=10.417
NC_035082.1	79389849	.	C	T	.	.	MAF_USDA=14.583
NC_035082.1	79389857	.	A	G	.	.	MAF_USDA=1.667
NC_035082.1	79389862	.	C	T	.	.	MAF_USDA=7.377
NC_035082.1	79389880	.	C	G	.	.	MAF_USDA=2.941
NC_035082.1	79389886	.	G	A	.	.	MAF_USDA=10.417
NC_035082.1	79389927	.	T	C	.	.	MAF_USDA=14.583
NC_035082.1	79389928	.	G	A	.	.	MAF_USDA=5.882
NC_035082.1	79390032	.	G	A	.	.	MAF_USDA=5.738
NC_035082.1	79390041	.	G	A	.	.	MAF_USDA=4.706
NC_035082.1	79390067	.	G	A	.	.	MAF_USDA=8.197
NC_035082.1	79390100	.	A	G	.	.	MAF_INRAE=2.5
NC_035082.1	79390122	.	T	G	.	.	MAF_INRAE=5.0
NC_035082.1	79390504	.	C	T	.	.	MAF_INRAE=13.333
NC_035082.1	79390533	.	C	G	.	.	MAF_INRAE=48.333
NC_035082.1	79390543	.	G	C	.	.	MAF_INRAE=30.833
NC_035082.1	79390571	.	C	A	.	.	MAF_INRAE=50.0
NC_035082.1	79390592	.	T	G	.	.	MAF_INRAE=33.333
NC_035082.1	79390600	.	A	G	.	.	MAF_INRAE=33.333
NC_035082.1	79390603	.	T	G	.	.	MAF_INRAE=12.5
NC_035082.1	79390712	.	G	A	.	.	MAF_INRAE=11.667;MAF_USDA=4.918
NC_035082.1	79390760	.	C	G	.	.	MAF_USDA=4.706
NC_035082.1	79390774	.	C	G	.	.	MAF_INRAE=2.5
NC_035082.1	79390834	.	C	G	.	.	MAF_INRAE=40.0
NC_035082.1	79390956	.	T	C	.	.	MAF_INRAE=15.833
NC_035082.1	79391006	.	C	A	.	.	MAF_INRAE=35.0
NC_035082.1	79391025	.	C	T	.	.	MAF_INRAE=9.167
NC_035082.1	79391034	.	G	C	.	.	MAF_INRAE=45.0
NC_035082.1	79391085	.	T	C	.	.	MAF_INRAE=45.0
NC_035082.1	79391128	.	A	G	.	.	MAF_INRAE=27.5
NC_035082.1	79391137	.	T	C	.	.	MAF_INRAE=6.667
NC_035082.1	79391148	.	C	T	.	.	MAF_INRAE=6.667;MAF_USDA=33.333
NC_035082.1	79391150	.	G	T	.	.	MAF_INRAE=6.667
NC_035082.1	79391192	.	T	G	.	.	MAF_USDA=8.197
NC_035082.1	79391256	.	T	A	.	.	MAF_INRAE=25.0
NC_035082.1	79391314	.	T	A	.	.	MAF_INRAE=2.532
NC_035082.1	79391341	.	G	T	.	.	MAF_USDA=1.639
NC_035082.1	79391417	.	T	C	.	.	MAF_INRAE=44.167
NC_035082.1	79391421	.	C	T	.	.	MAF_INRAE=1.667
NC_035082.1	79391446	.	A	T	.	.	MAF_INRAE=15.0
NC_035082.1	79391484	.	A	C	.	.	MAF_INRAE=12.5
NC_035082.1	79391509	.	T	C	.	.	MAF_INRAE=43.333
NC_035082.1	79391557	.	A	C	.	.	MAF_INRAE=48.333
NC_035082.1	79393425	.	C	T	.	.	MAF_USDA=12.5
NC_035082.1	79393431	.	C	A	.	.	MAF_USDA=18.75
NC_035082.1	79393489	.	A	T	.	.	MAF_INRAE=8.228
NC_035082.1	79393492	.	C	A	.	.	MAF_INRAE=11.667
NC_035082.1	79393536	.	T	C	.	.	MAF_USDA=7.377
NC_035082.1	79393570	.	G	A	.	.	MAF_USDA=8.235
NC_035082.1	79393576	.	C	T	.	.	MAF_USDA=3.279
NC_035082.1	79393595	.	A	G	.	.	MAF_USDA=33.529
NC_035082.1	79393616	.	C	A	.	.	MAF_USDA=31.765
NC_035082.1	79393618	.	C	A	.	.	MAF_USDA=31.176
NC_035082.1	79393635	.	C	G	.	.	MAF_USDA=3.279
NC_035082.1	79393649	.	C	T	.	.	MAF_USDA=1.639
NC_035082.1	79393705	.	G	C	.	.	MAF_INRAE=10.759;MAF_USDA=4.167
NC_035082.1	79393741	.	A	G	.	.	MAF_INRAE=37.5
NC_035082.1	79393753	.	T	G	.	.	MAF_INRAE=13.333
NC_035082.1	79393771	.	G	T	.	.	MAF_INRAE=1.899
NC_035082.1	79393865	.	T	G	.	.	MAF_INRAE=6.667
NC_035082.1	79393888	.	T	G	.	.	MAF_INRAE=6.667
NC_035082.1	79393898	.	G	C	.	.	MAF_USDA=22.917
NC_035082.1	79393911	.	A	C	.	.	MAF_USDA=43.75
NC_035082.1	79395620	.	G	A	.	.	MAF_INRAE=5.0
NC_035082.1	79395723	.	C	T	.	.	MAF_INRAE=1.667
NC_035082.1	79395930	.	A	C	.	.	MAF_INRAE=8.228
NC_035082.1	79396084	.	G	A	.	.	MAF_INRAE=12.5
NC_035082.1	79396099	.	C	G	.	.	MAF_INRAE=14.167
NC_035082.1	79396189	.	G	C	.	.	MAF_INRAE=38.333
NC_035082.1	79396229	.	A	G	.	.	MAF_INRAE=45.833
NC_035082.1	79396269	.	A	G	.	.	MAF_INRAE=20.0
NC_035082.1	79396272	.	G	A	.	.	MAF_INRAE=1.667
NC_035082.1	79396288	.	A	G	.	.	MAF_INRAE=25.0
NC_035082.1	79396359	.	A	G	.	.	MAF_INRAE=4.167
NC_035082.1	79396371	.	G	A	.	.	MAF_INRAE=3.333
NC_035082.1	79396456	.	A	G	.	.	MAF_INRAE=38.333
NC_035082.1	79396464	.	T	C	.	.	MAF_INRAE=6.962;MAF_USDA=2.459
NC_035082.1	79396544	.	C	T	.	.	MAF_USDA=5.294
NC_035082.1	79396559	.	A	C	.	.	MAF_INRAE=24.167
NC_035082.1	79396590	.	T	C	.	.	MAF_INRAE=23.333
NC_035082.1	79396637	.	T	A	.	.	MAF_INRAE=23.333;MAF_USDA=4.918
NC_035082.1	79396686	.	A	G	.	.	MAF_INRAE=13.333;MAF_USDA=4.118
NC_035082.1	79396695	.	T	C	.	.	MAF_USDA=2.459
NC_035082.1	79396719	.	T	A	.	.	MAF_INRAE=24.167
NC_035082.1	79396723	.	A	C	.	.	MAF_INRAE=18.333;MAF_USDA=9.016
NC_035082.1	79396737	.	C	T	.	.	MAF_INRAE=34.167;MAF_USDA=8.333
NC_035082.1	79396765	.	G	A	.	.	MAF_INRAE=3.333
NC_035082.1	79396803	.	A	T	.	.	MAF_INRAE=25.0
NC_035082.1	79396818	.	G	A	.	.	MAF_INRAE=11.667
NC_035082.1	79396821	.	C	G	.	.	MAF_INRAE=39.167
NC_035082.1	79396836	.	T	A	.	.	MAF_INRAE=24.167
NC_035082.1	79396861	.	G	A	.	.	MAF_INRAE=23.333
NC_035082.1	79396889	.	G	A	.	.	MAF_INRAE=23.333
NC_035082.1	79396923	.	A	G	.	.	MAF_INRAE=6.667
NC_035082.1	79397120	.	G	T	.	.	MAF_INRAE=24.167
NC_035082.1	79397136	.	C	G	.	.	MAF_INRAE=11.667
NC_035082.1	79397162	.	C	A	.	.	MAF_INRAE=10.0
NC_035082.1	79397288	.	A	T	.	.	MAF_INRAE=15.789
NC_035082.1	79397569	.	A	G	.	.	MAF_INRAE=5.0;MAF_USDA=2.459
NC_035082.1	79397641	.	T	G	.	.	MAF_INRAE=5.0;MAF_USDA=5.294
NC_035082.1	79397666	.	A	C	.	.	MAF_INRAE=24.167;MAF_USDA=8.824
NC_035082.1	79397670	.	C	T	.	.	MAF_INRAE=24.167;MAF_USDA=8.824
NC_035082.1	79397673	.	C	T	.	.	MAF_USDA=2.941
NC_035082.1	79397687	.	C	A	.	.	MAF_INRAE=47.5
NC_035082.1	79397715	.	C	T	.	.	MAF_INRAE=40.833
NC_035082.1	79397722	.	A	T	.	.	MAF_INRAE=3.333;MAF_USDA=1.765
NC_035082.1	79397742	.	C	T	.	.	MAF_USDA=8.333
NC_035082.1	79397743	.	G	A	.	.	MAF_INRAE=23.333;MAF_USDA=8.235
NC_035082.1	79397783	.	C	T	.	.	MAF_INRAE=5.0
NC_035082.1	79397784	.	A	C	.	.	MAF_INRAE=5.0
NC_035082.1	79397848	.	T	A	.	.	MAF_INRAE=13.333
NC_035082.1	79397880	.	G	A	.	.	MAF_INRAE=5.0
NC_035082.1	79397960	.	A	G	.	.	MAF_INRAE=23.333
NC_035082.1	79398012	.	A	T	.	.	MAF_INRAE=11.392
NC_035082.1	79398044	.	G	A	.	.	MAF_INRAE=3.333
NC_035082.1	79398058	.	G	A	.	.	MAF_INRAE=36.667
NC_035082.1	79398064	.	G	C	.	.	MAF_INRAE=2.5
NC_035082.1	79398137	.	T	G	.	.	MAF_INRAE=24.167
NC_035082.1	79398156	.	A	G	.	.	MAF_INRAE=24.167
NC_035082.1	79398177	.	C	A	.	.	MAF_INRAE=24.167
NC_035082.1	79398228	.	C	T	.	.	MAF_INRAE=7.5
NC_035082.1	79398286	.	A	C	.	.	MAF_INRAE=22.5
NC_035082.1	79398287	.	A	T	.	.	MAF_INRAE=22.5
NC_035082.1	79398317	.	A	G	.	.	MAF_INRAE=22.5
NC_035082.1	79398336	.	G	T	.	.	MAF_INRAE=17.722
NC_035082.1	79398452	.	T	G	.	.	MAF_INRAE=5.833
NC_035082.1	79398477	.	C	T	.	.	MAF_INRAE=17.5
NC_035082.1	79398530	.	A	G	.	.	MAF_USDA=7.377
NC_035082.1	79399466	.	C	A	.	.	MAF_INRAE=2.632
NC_035082.1	79399487	.	G	T	.	.	MAF_INRAE=1.667
NC_035082.1	79399499	.	G	A	.	.	MAF_INRAE=12.5
NC_035082.1	79399549	.	G	T	.	.	MAF_INRAE=24.167
NC_035082.1	79399586	.	T	G	.	.	MAF_INRAE=25.0
NC_035082.1	79399614	.	A	T	.	.	MAF_INRAE=11.667
NC_035082.1	79399699	.	G	A	.	.	MAF_INRAE=5.0
NC_035082.1	79399757	.	A	T	.	.	MAF_INRAE=29.167
NC_035082.1	79399765	.	A	T	.	.	MAF_INRAE=5.833
NC_035082.1	79399792	.	T	G	.	.	MAF_INRAE=37.5
NC_035082.1	79399801	.	A	T	.	.	MAF_INRAE=5.833
NC_035082.1	79399814	.	T	C	.	.	MAF_INRAE=32.5
NC_035082.1	79399825	.	C	T	.	.	MAF_INRAE=2.632
NC_035082.1	79399834	.	T	C	.	.	MAF_INRAE=2.632
NC_035082.1	79399842	.	T	G	.	.	MAF_INRAE=24.167
NC_035082.1	79399860	.	C	T	.	.	MAF_INRAE=17.5
NC_035082.1	79402896	.	A	C	.	.	MAF_USDA=14.583
NC_035082.1	79402948	.	G	A	.	.	MAF_INRAE=2.5
NC_035082.1	79402989	.	T	C	.	.	MAF_INRAE=5.833;MAF_USDA=6.25
NC_035082.1	79403092	.	G	T	.	.	MAF_INRAE=38.333
NC_035082.1	79403094	.	C	A	.	.	MAF_INRAE=35.833
NC_035082.1	79403097	.	T	C	.	.	MAF_INRAE=35.833
NC_035082.1	79403108	.	T	C	.	.	MAF_INRAE=2.5;MAF_USDA=6.471
NC_035082.1	79403182	.	A	T	.	.	MAF_INRAE=1.667
NC_035082.1	79403184	.	C	A	.	.	MAF_INRAE=31.667
NC_035082.1	79403209	.	A	G	.	.	MAF_INRAE=4.167
NC_035082.1	79403261	.	A	G	.	.	MAF_INRAE=1.667
NC_035082.1	79403297	.	A	C	.	.	MAF_INRAE=41.667
NC_035082.1	79403313	.	C	T	.	.	MAF_INRAE=19.167
NC_035082.1	79403349	.	T	G	.	.	MAF_INRAE=44.167
NC_035082.1	79403413	.	T	C	.	.	MAF_INRAE=36.667
NC_035082.1	79403428	.	A	C	.	.	MAF_INRAE=3.333
NC_035082.1	79403449	.	T	A	.	.	MAF_INRAE=36.667
NC_035082.1	79403461	.	A	C	.	.	MAF_INRAE=1.667
NC_035082.1	79403468	.	G	A	.	.	MAF_INRAE=1.667
NC_035082.1	79403472	.	A	T	.	.	MAF_INRAE=9.167
NC_035082.1	79403487	.	T	A	.	.	MAF_INRAE=30.0
NC_035082.1	79403489	.	C	T	.	.	MAF_INRAE=30.0
NC_035082.1	79403494	.	C	A	.	.	MAF_INRAE=30.0
NC_035082.1	79403510	.	A	G	.	.	MAF_INRAE=39.167
NC_035082.1	79403730	.	A	G	.	.	MAF_INRAE=12.5
NC_035082.1	79403761	.	G	C	.	.	MAF_INRAE=12.5
NC_035082.1	79403809	.	A	T	.	.	MAF_INRAE=31.667
NC_035082.1	79403875	.	G	C	.	.	MAF_INRAE=12.5
NC_035082.1	79403899	.	A	C	.	.	MAF_INRAE=14.167
NC_035082.1	79403910	.	G	A	.	.	MAF_INRAE=32.5
NC_035082.1	79403969	.	G	A	.	.	MAF_INRAE=2.532
NC_035082.1	79404028	.	G	T	.	.	MAF_INRAE=5.696
NC_035082.1	79404036	.	G	C	.	.	MAF_INRAE=5.696
NC_035082.1	79404070	.	G	C	.	.	MAF_INRAE=20.0
NC_035082.1	79404110	.	T	C	.	.	MAF_INRAE=35.0;MAF_USDA=27.083
NC_035082.1	79404115	.	C	A	.	.	MAF_INRAE=3.333
NC_035082.1	79404175	.	C	T	.	.	MAF_INRAE=19.167
NC_035082.1	79404205	.	A	C	.	.	MAF_INRAE=32.5
NC_035082.1	79404207	.	C	T	.	.	MAF_INRAE=12.5
NC_035082.1	79404221	.	T	G	.	.	MAF_INRAE=26.667
NC_035082.1	79404247	.	A	C	.	.	MAF_INRAE=22.5
NC_035082.1	79404254	.	C	T	.	.	MAF_INRAE=10.0
NC_035082.1	79404256	.	A	G	.	.	MAF_INRAE=22.5
NC_035082.1	79404272	.	C	T	.	.	MAF_INRAE=15.833
NC_035082.1	79404290	.	T	C	.	.	MAF_INRAE=15.833
NC_035082.1	79404320	.	T	A	.	.	MAF_INRAE=15.823
NC_035082.1	79404358	.	C	A	.	.	MAF_USDA=8.333
NC_035082.1	79404363	.	A	G	.	.	MAF_INRAE=21.667
NC_035082.1	79404374	.	C	T	.	.	MAF_INRAE=30.0
NC_035082.1	79404401	.	A	C	.	.	MAF_INRAE=27.5
NC_035082.1	79404408	.	C	T	.	.	MAF_USDA=2.083
NC_035082.1	79404428	.	T	C	.	.	MAF_INRAE=9.167
NC_035082.1	79404488	.	T	C	.	.	MAF_INRAE=36.667
NC_035082.1	79404494	.	G	A	.	.	MAF_INRAE=23.333
NC_035082.1	79404510	.	A	G	.	.	MAF_INRAE=16.667
NC_035082.1	79404544	.	T	G	.	.	MAF_INRAE=17.5
NC_035082.1	79404563	.	G	A	.	.	MAF_INRAE=10.833
NC_035082.1	79404566	.	T	G	.	.	MAF_INRAE=23.333
NC_035082.1	79404573	.	G	A	.	.	MAF_INRAE=15.19
NC_035082.1	79404574	.	T	A	.	.	MAF_INRAE=23.333
NC_035082.1	79404628	.	C	T	.	.	MAF_INRAE=44.167
NC_035082.1	79404643	.	G	A	.	.	MAF_INRAE=25.833;MAF_USDA=2.083
NC_035082.1	79404651	.	C	T	.	.	MAF_INRAE=1.667
NC_035082.1	79404705	.	G	C	.	.	MAF_INRAE=25.833
NC_035082.1	79404789	.	C	T	.	.	MAF_INRAE=5.696
NC_035082.1	79404817	.	A	G	.	.	MAF_INRAE=14.557
NC_035082.1	79410656	.	C	T	.	.	MAF_INRAE=15.0
NC_035082.1	79410662	.	C	A	.	.	MAF_INRAE=15.0
NC_035082.1	79410796	.	G	A	.	.	MAF_INRAE=3.333
NC_035082.1	79410808	.	C	T	.	.	MAF_INRAE=27.5
NC_035082.1	79410882	.	G	A	.	.	MAF_INRAE=15.0
NC_035082.1	79410897	.	G	C	.	.	MAF_INRAE=12.658
NC_035082.1	79410917	.	G	T	.	.	MAF_INRAE=21.667;MAF_USDA=4.167
NC_035082.1	79410926	.	G	A	.	.	MAF_INRAE=45.833
NC_035082.1	79410930	.	G	T	.	.	MAF_INRAE=15.833
NC_035082.1	79410945	.	C	G	.	.	MAF_INRAE=1.667
NC_035082.1	79410977	.	G	A	.	.	MAF_INRAE=13.333
NC_035082.1	79411013	.	T	G	.	.	MAF_INRAE=2.5
NC_035082.1	79411025	.	G	A	.	.	MAF_INRAE=15.833;MAF_USDA=8.333
NC_035082.1	79411030	.	G	A	.	.	MAF_USDA=2.083
NC_035082.1	79411046	.	C	T	.	.	MAF_INRAE=29.167
NC_035082.1	79411051	.	C	A	.	.	MAF_INRAE=43.333
NC_035082.1	79411140	.	C	T	.	.	MAF_INRAE=15.0
NC_035082.1	79411208	.	G	A	.	.	MAF_INRAE=5.0
NC_035082.1	79411209	.	T	A	.	.	MAF_INRAE=14.167
NC_035082.1	79411211	.	A	T	.	.	MAF_INRAE=5.0
NC_035082.1	79411222	.	C	A	.	.	MAF_INRAE=9.167;MAF_USDA=13.115
NC_035082.1	79411269	.	C	T	.	.	MAF_INRAE=39.167
NC_035082.1	79411289	.	G	T	.	.	MAF_INRAE=21.667
NC_035082.1	79411290	.	G	A	.	.	MAF_INRAE=14.167;MAF_USDA=12.295
NC_035082.1	79411334	.	A	C	.	.	MAF_INRAE=10.833;MAF_USDA=13.115
NC_035082.1	79411367	.	T	G	.	.	MAF_INRAE=10.0
NC_035082.1	79411395	.	A	C	.	.	MAF_USDA=6.557
NC_035082.1	79411416	.	T	G	.	.	MAF_INRAE=7.5;MAF_USDA=8.197
NC_035082.1	79411445	.	A	T	.	.	MAF_INRAE=1.667
NC_035082.1	79411514	.	C	T	.	.	MAF_USDA=2.459
NC_035082.1	79411528	.	T	C	.	.	MAF_USDA=3.279
NC_035082.1	79411584	.	A	C	.	.	MAF_INRAE=38.333
NC_035082.1	79411620	.	G	A	.	.	MAF_INRAE=1.667;MAF_USDA=5.738
NC_035082.1	79411675	.	A	G	.	.	MAF_INRAE=1.667
NC_035082.1	79411691	.	C	G	.	.	MAF_INRAE=12.5
NC_035082.1	79411714	.	A	G	.	.	MAF_INRAE=19.62
NC_035082.1	79411734	.	G	T	.	.	MAF_INRAE=15.0
NC_035082.1	79411749	.	T	G	.	.	MAF_INRAE=15.0
NC_035082.1	79411758	.	T	A	.	.	MAF_INRAE=15.0
NC_035082.1	79411759	.	A	T	.	.	MAF_INRAE=15.0
NC_035082.1	79411761	.	T	A	.	.	MAF_INRAE=7.5
NC_035082.1	79411779	.	C	T	.	.	MAF_INRAE=6.667
NC_035082.1	79411793	.	T	C	.	.	MAF_INRAE=40.833
NC_035082.1	79411801	.	G	A	.	.	MAF_INRAE=5.0
NC_035082.1	79411904	.	C	T	.	.	MAF_INRAE=13.158
NC_035082.1	79412070	.	A	C	.	.	MAF_USDA=2.459
NC_035082.1	79412095	.	G	T	.	.	MAF_USDA=29.167
NC_035082.1	79412097	.	T	C	.	.	MAF_USDA=5.294
NC_035082.1	79412105	.	T	C	.	.	MAF_USDA=2.459
NC_035082.1	79412255	.	A	C	.	.	MAF_USDA=4.167
NC_035082.1	79412329	.	C	A	.	.	MAF_USDA=41.667
NC_035082.1	79412341	.	G	T	.	.	MAF_INRAE=5.263
NC_035082.1	79412360	.	T	A	.	.	MAF_INRAE=2.632
NC_035082.1	79412376	.	C	T	.	.	MAF_INRAE=2.5
NC_035082.1	79412380	.	C	T	.	.	MAF_INRAE=5.833
NC_035082.1	79412391	.	G	T	.	.	MAF_INRAE=5.0
NC_035082.1	79412403	.	A	C	.	.	MAF_INRAE=1.667
NC_035082.1	79412438	.	T	C	.	.	MAF_INRAE=5.833
NC_035082.1	79412495	.	C	T	.	.	MAF_INRAE=1.667
NC_035082.1	79412520	.	G	A	.	.	MAF_INRAE=21.667
NC_035082.1	79412522	.	A	C	.	.	MAF_INRAE=15.833
NC_035082.1	79412612	.	A	G	.	.	MAF_INRAE=24.167
NC_035082.1	79412629	.	C	T	.	.	MAF_INRAE=15.833
NC_035082.1	79412714	.	T	C	.	.	MAF_INRAE=10.0
NC_035082.1	79412846	.	T	G	.	.	MAF_USDA=15.882
NC_035082.1	79412848	.	T	G	.	.	MAF_USDA=16.471
NC_035082.1	79412850	.	A	G	.	.	MAF_USDA=4.098
NC_035082.1	79412853	.	C	T	.	.	MAF_USDA=10.417
NC_035082.1	79412854	.	C	T	.	.	MAF_USDA=10.417
NC_035082.1	79412905	.	T	A	.	.	MAF_INRAE=3.333
NC_035082.1	79412964	.	A	T	.	.	MAF_USDA=12.5
NC_035082.1	79413157	.	G	T	.	.	MAF_USDA=18.033
NC_035082.1	79413425	.	G	A	.	.	MAF_INRAE=18.333
NC_035082.1	79413451	.	T	G	.	.	MAF_INRAE=29.167
NC_035082.1	79413466	.	T	G	.	.	MAF_INRAE=12.5
NC_035082.1	79413467	.	G	A	.	.	MAF_INRAE=44.167
NC_035082.1	79413517	.	G	T	.	.	MAF_INRAE=35.0
NC_035082.1	79413549	.	A	G	.	.	MAF_INRAE=36.667
NC_035082.1	79413551	.	T	C	.	.	MAF_INRAE=12.5
NC_035082.1	79413567	.	A	G	.	.	MAF_INRAE=35.833
NC_035082.1	79413571	.	A	G	.	.	MAF_INRAE=15.0
NC_035082.1	79413605	.	T	A	.	.	MAF_INRAE=36.667
NC_035082.1	79413699	.	G	A	.	.	MAF_INRAE=47.5
NC_035082.1	79413726	.	G	A	.	.	MAF_INRAE=50.0
NC_035082.1	79413776	.	G	A	.	.	MAF_INRAE=9.167
NC_035082.1	79413780	.	A	G	.	.	MAF_INRAE=2.632
NC_035082.1	79413787	.	T	C	.	.	MAF_INRAE=10.0
NC_035082.1	79413800	.	T	A	.	.	MAF_INRAE=27.5
NC_035082.1	79413856	.	G	C	.	.	MAF_INRAE=39.167
NC_035082.1	79413895	.	C	T	.	.	MAF_USDA=6.25
NC_035082.1	79413921	.	A	G	.	.	MAF_INRAE=30.0
NC_035082.1	79413959	.	A	G	.	.	MAF_INRAE=13.333;MAF_USDA=7.377
NC_035082.1	79414002	.	C	A	.	.	MAF_USDA=1.639
NC_035082.1	79414014	.	A	G	.	.	MAF_INRAE=9.167
NC_035082.1	79414063	.	T	A	.	.	MAF_INRAE=50.0
NC_035082.1	79414065	.	T	A	.	.	MAF_INRAE=49.167
NC_035082.1	79414067	.	T	A	.	.	MAF_INRAE=48.333
NC_035082.1	79414069	.	T	A	.	.	MAF_INRAE=41.667
NC_035082.1	79414133	.	A	C	.	.	MAF_INRAE=36.667
NC_035082.1	79414140	.	C	T	.	.	MAF_INRAE=13.333
NC_035082.1	79414154	.	A	G	.	.	MAF_INRAE=28.333
NC_035082.1	79414234	.	C	A	.	.	MAF_USDA=4.098
NC_035082.1	79414261	.	G	A	.	.	MAF_INRAE=41.667
NC_035082.1	79414286	.	A	G	.	.	MAF_INRAE=15.0
NC_035082.1	79414293	.	G	T	.	.	MAF_INRAE=19.167
NC_035082.1	79414297	.	T	C	.	.	MAF_INRAE=31.667
NC_035082.1	79414298	.	C	A	.	.	MAF_INRAE=31.667
NC_035082.1	79414365	.	T	G	.	.	MAF_INRAE=6.962
NC_035082.1	79414418	.	A	G	.	.	MAF_INRAE=38.333
NC_035082.1	79414421	.	T	G	.	.	MAF_INRAE=27.5
NC_035082.1	79414504	.	A	G	.	.	MAF_INRAE=11.667
NC_035082.1	79414506	.	C	A	.	.	MAF_INRAE=11.667
NC_035082.1	79414536	.	T	G	.	.	MAF_INRAE=8.228
NC_035082.1	79414545	.	G	A	.	.	MAF_INRAE=40.0
NC_035082.1	79414548	.	G	A	.	.	MAF_INRAE=2.632
NC_035082.1	79414578	.	G	T	.	.	MAF_INRAE=15.0
NC_035082.1	79414599	.	C	T	.	.	MAF_INRAE=45.0
NC_035082.1	79414603	.	G	A	.	.	MAF_INRAE=5.833
NC_035082.1	79414659	.	G	T	.	.	MAF_INRAE=2.5
NC_035082.1	79414684	.	A	G	.	.	MAF_INRAE=2.5
NC_035082.1	79414686	.	T	A	.	.	MAF_INRAE=2.5
NC_035082.1	79414706	.	C	A	.	.	MAF_INRAE=2.5
NC_035082.1	79414776	.	C	T	.	.	MAF_USDA=2.083
NC_035082.1	79414807	.	G	A	.	.	MAF_INRAE=8.228
NC_035082.1	79414834	.	T	C	.	.	MAF_INRAE=17.5
NC_035082.1	79414866	.	C	T	.	.	MAF_INRAE=15.19;MAF_USDA=25.0
NC_035082.1	79414971	.	C	T	.	.	MAF_INRAE=1.667
NC_035082.1	79415086	.	A	T	.	.	MAF_INRAE=2.5
NC_035082.1	79415099	.	G	T	.	.	MAF_INRAE=12.5
NC_035082.1	79415122	.	T	G	.	.	MAF_INRAE=2.632
NC_035082.1	79415165	.	G	T	.	.	MAF_INRAE=2.632
NC_035082.1	79415176	.	C	T	.	.	MAF_INRAE=2.632
NC_035082.1	79415195	.	C	A	.	.	MAF_INRAE=31.667
NC_035082.1	79415229	.	T	C	.	.	MAF_INRAE=18.333
NC_035082.1	79415272	.	C	A	.	.	MAF_INRAE=2.5
NC_035082.1	79415335	.	A	C	.	.	MAF_INRAE=17.5
NC_035082.1	79415413	.	C	T	.	.	MAF_INRAE=12.658
NC_035082.1	79415466	.	G	C	.	.	MAF_INRAE=3.333
NC_035082.1	79415484	.	C	T	.	.	MAF_INRAE=3.165
NC_035082.1	79415523	.	C	T	.	.	MAF_INRAE=20.0
NC_035082.1	79416241	.	C	T	.	.	MAF_INRAE=35.833
NC_035082.1	79416246	.	G	C	.	.	MAF_INRAE=19.167
NC_035082.1	79416256	.	G	A	.	.	MAF_INRAE=2.632
NC_035082.1	79416276	.	T	A	.	.	MAF_USDA=2.459
NC_035082.1	79416285	.	A	G	.	.	MAF_USDA=7.377
NC_035082.1	79416317	.	C	A	.	.	MAF_USDA=13.934
NC_035082.1	79416337	.	A	C	.	.	MAF_INRAE=18.333;MAF_USDA=11.667
NC_035082.1	79416395	.	C	A	.	.	MAF_USDA=3.279
NC_035082.1	79416423	.	T	A	.	.	MAF_USDA=2.459
NC_035082.1	79416430	.	A	T	.	.	MAF_USDA=4.098
NC_035082.1	79416464	.	G	T	.	.	MAF_INRAE=2.5;MAF_USDA=4.918
NC_035082.1	79416475	.	G	A	.	.	MAF_INRAE=40.0
NC_035082.1	79416510	.	G	A	.	.	MAF_USDA=5.738
NC_035082.1	79416864	.	T	G	.	.	MAF_INRAE=5.833
NC_035082.1	79416916	.	C	A	.	.	MAF_USDA=20.0
NC_035082.1	79417904	.	C	A	.	.	MAF_USDA=1.639
NC_035082.1	79417905	.	T	C	.	.	MAF_USDA=8.235
NC_035082.1	79417906	.	G	A	.	.	MAF_USDA=8.824
NC_035082.1	79417920	.	G	T	.	.	MAF_USDA=27.083
NC_035082.1	79417954	.	G	T	.	.	MAF_USDA=14.583
NC_035082.1	79417958	.	G	A	.	.	MAF_USDA=8.333
NC_035082.1	79418041	.	C	T	.	.	MAF_USDA=12.5
NC_035082.1	79418042	.	A	G	.	.	MAF_USDA=12.5
NC_035082.1	79418057	.	G	T	.	.	MAF_INRAE=3.333
NC_035082.1	79418074	.	C	A	.	.	MAF_USDA=4.098
NC_035082.1	79418075	.	T	C	.	.	MAF_INRAE=2.632
NC_035082.1	79418090	.	T	G	.	.	MAF_USDA=6.557
NC_035082.1	79418094	.	G	A	.	.	MAF_USDA=2.459
NC_035082.1	79418095	.	G	T	.	.	MAF_USDA=2.459
NC_035082.1	79418096	.	G	T	.	.	MAF_USDA=2.459
NC_035082.1	79418097	.	G	A	.	.	MAF_USDA=5.738
NC_035082.1	79418112	.	A	G	.	.	MAF_USDA=1.639
NC_035082.1	79418173	.	C	T	.	.	MAF_USDA=8.333
NC_035082.1	79418255	.	G	A	.	.	MAF_INRAE=3.333;MAF_USDA=10.417
NC_035082.1	79418342	.	G	A	.	.	MAF_INRAE=10.833
NC_035082.1	79418402	.	T	A	.	.	MAF_INRAE=2.5
NC_035082.1	79418450	.	G	A	.	.	MAF_USDA=2.083
NC_035082.1	79418515	.	C	T	.	.	MAF_INRAE=10.0
NC_035082.1	79418532	.	G	T	.	.	MAF_INRAE=2.632
NC_035082.1	79418573	.	G	A	.	.	MAF_INRAE=38.333
NC_035082.1	79418601	.	A	T	.	.	MAF_INRAE=2.5
NC_035082.1	79418602	.	T	A	.	.	MAF_INRAE=2.5
NC_035082.1	79418622	.	C	T	.	.	MAF_INRAE=44.167
NC_035082.1	79418653	.	C	T	.	.	MAF_INRAE=38.333
NC_035082.1	79418665	.	A	G	.	.	MAF_INRAE=3.333
NC_035082.1	79418686	.	A	G	.	.	MAF_INRAE=47.5
NC_035082.1	79418699	.	A	T	.	.	MAF_INRAE=47.5
NC_035082.1	79418727	.	G	A	.	.	MAF_INRAE=3.333
NC_035082.1	79418750	.	T	C	.	.	MAF_INRAE=45.833
NC_035082.1	79418751	.	G	A	.	.	MAF_INRAE=45.833
NC_035082.1	79418772	.	C	A	.	.	MAF_INRAE=45.0
NC_035082.1	79418773	.	T	C	.	.	MAF_INRAE=30.833
NC_035082.1	79418774	.	G	C	.	.	MAF_INRAE=18.333
NC_035082.1	79418815	.	A	G	.	.	MAF_INRAE=37.5
NC_035082.1	79418874	.	C	T	.	.	MAF_INRAE=40.833
NC_035082.1	79418934	.	A	G	.	.	MAF_INRAE=22.5;MAF_USDA=4.918
NC_035082.1	79418935	.	A	G	.	.	MAF_INRAE=1.667
NC_035082.1	79418967	.	C	T	.	.	MAF_USDA=2.941
NC_035082.1	79418989	.	A	G	.	.	MAF_INRAE=45.0
NC_035082.1	79419014	.	C	T	.	.	MAF_INRAE=9.167
NC_035082.1	79419019	.	T	C	.	.	MAF_INRAE=11.667
NC_035082.1	79419022	.	T	C	.	.	MAF_INRAE=2.5
NC_035082.1	79419061	.	A	G	.	.	MAF_INRAE=15.0
NC_035082.1	79419116	.	T	A	.	.	MAF_INRAE=1.667
NC_035082.1	79419119	.	T	C	.	.	MAF_INRAE=13.333
NC_035082.1	79419145	.	G	C	.	.	MAF_INRAE=2.5
NC_035082.1	79419155	.	T	A	.	.	MAF_INRAE=30.0
NC_035082.1	79419239	.	A	G	.	.	MAF_INRAE=12.5
NC_035082.1	79419247	.	C	T	.	.	MAF_INRAE=1.667
NC_035082.1	79419288	.	A	G	.	.	MAF_INRAE=39.167
NC_035082.1	79419301	.	A	C	.	.	MAF_INRAE=22.5
NC_035082.1	79419315	.	A	T	.	.	MAF_INRAE=38.333
NC_035082.1	79419334	.	C	G	.	.	MAF_INRAE=15.823
NC_035082.1	79419352	.	C	T	.	.	MAF_INRAE=10.0
NC_035082.1	79419371	.	G	A	.	.	MAF_INRAE=16.667;MAF_USDA=4.167
NC_035082.1	79419405	.	A	C	.	.	MAF_INRAE=14.167
NC_035082.1	79419447	.	A	C	.	.	MAF_INRAE=43.333
NC_035082.1	79419467	.	A	G	.	.	MAF_INRAE=10.0
NC_035082.1	79419469	.	G	C	.	.	MAF_INRAE=15.0
NC_035082.1	79425963	.	G	T	.	.	MAF_INRAE=2.632;MAF_USDA=3.571
NC_035082.1	79426098	.	G	A	.	.	MAF_USDA=1.639
NC_035082.1	79426167	.	A	G	.	.	MAF_INRAE=7.5
NC_035082.1	79426482	.	C	A	.	.	MAF_INRAE=13.333;MAF_USDA=10.417
NC_035082.1	79426493	.	T	A	.	.	MAF_INRAE=38.333
NC_035082.1	79426581	.	C	T	.	.	MAF_INRAE=41.667
NC_035082.1	79426629	.	T	G	.	.	MAF_USDA=1.639
NC_035082.1	79426734	.	C	G	.	.	MAF_INRAE=5.833
NC_035082.1	79426752	.	G	T	.	.	MAF_INRAE=13.333
NC_035082.1	79426880	.	A	C	.	.	MAF_INRAE=44.167
NC_035082.1	79426888	.	G	C	.	.	MAF_INRAE=45.0
NC_035082.1	79426907	.	G	T	.	.	MAF_INRAE=7.5
NC_035082.1	79426923	.	G	A	.	.	MAF_INRAE=44.167
NC_035082.1	79426937	.	G	T	.	.	MAF_INRAE=30.0
NC_035082.1	79426948	.	C	G	.	.	MAF_INRAE=14.167
NC_035082.1	79426950	.	G	A	.	.	MAF_INRAE=44.167
NC_035082.1	79426956	.	C	T	.	.	MAF_INRAE=44.167
NC_035082.1	79426957	.	C	T	.	.	MAF_INRAE=44.167
NC_035082.1	79426963	.	G	A	.	.	MAF_INRAE=45.0
NC_035082.1	79427032	.	A	G	.	.	MAF_INRAE=35.833
NC_035082.1	79427035	.	A	T	.	.	MAF_INRAE=45.833
NC_035082.1	79427042	.	C	A	.	.	MAF_INRAE=15.0
NC_035082.1	79427052	.	C	A	.	.	MAF_INRAE=42.5
NC_035082.1	79427091	.	T	C	.	.	MAF_INRAE=35.833
NC_035082.1	79427117	.	G	A	.	.	MAF_INRAE=38.333
NC_035082.1	79427180	.	A	G	.	.	MAF_INRAE=46.667
NC_035082.1	79427201	.	A	C	.	.	MAF_INRAE=39.167
NC_035082.1	79427203	.	T	G	.	.	MAF_INRAE=35.833
NC_035082.1	79427237	.	C	A	.	.	MAF_INRAE=40.0
NC_035082.1	79427297	.	A	C	.	.	MAF_INRAE=35.0
NC_035082.1	79427311	.	A	C	.	.	MAF_INRAE=1.667
NC_035082.1	79427317	.	G	A	.	.	MAF_INRAE=1.667;MAF_USDA=16.667
NC_035082.1	79427319	.	A	G	.	.	MAF_INRAE=6.329
NC_035082.1	79427331	.	C	T	.	.	MAF_INRAE=1.667
NC_035082.1	79427343	.	C	A	.	.	MAF_INRAE=7.5
NC_035082.1	79427348	.	C	A	.	.	MAF_INRAE=7.5
NC_035082.1	79427371	.	T	A	.	.	MAF_INRAE=35.833
NC_035082.1	79427385	.	T	A	.	.	MAF_INRAE=40.0
NC_035082.1	79427501	.	C	G	.	.	MAF_INRAE=5.0
NC_035082.1	79427509	.	A	T	.	.	MAF_INRAE=5.0
NC_035082.1	79427615	.	A	G	.	.	MAF_INRAE=7.5
NC_035082.1	79427621	.	T	G	.	.	MAF_INRAE=30.833
NC_035082.1	79427695	.	T	A	.	.	MAF_INRAE=1.667
NC_035082.1	79427706	.	G	A	.	.	MAF_INRAE=1.667
NC_035082.1	79427712	.	G	A	.	.	MAF_INRAE=43.333
NC_035082.1	79427748	.	G	A	.	.	MAF_INRAE=1.667
NC_035082.1	79427778	.	G	T	.	.	MAF_INRAE=10.759
NC_035082.1	79427793	.	A	T	.	.	MAF_INRAE=41.667
NC_035082.1	79427794	.	A	G	.	.	MAF_INRAE=45.0
NC_035082.1	79427800	.	T	A	.	.	MAF_INRAE=44.167
NC_035082.1	79427801	.	G	A	.	.	MAF_INRAE=1.667
NC_035082.1	79427842	.	A	T	.	.	MAF_INRAE=1.667
NC_035082.1	79427843	.	T	A	.	.	MAF_INRAE=1.667
NC_035082.1	79427860	.	A	T	.	.	MAF_INRAE=1.667
NC_035082.1	79427869	.	T	A	.	.	MAF_INRAE=6.667
NC_035082.1	79427872	.	G	T	.	.	MAF_INRAE=15.0
NC_035082.1	79427913	.	C	T	.	.	MAF_INRAE=6.667
NC_035082.1	79427914	.	G	A	.	.	MAF_INRAE=42.5
NC_035082.1	79427922	.	G	A	.	.	MAF_INRAE=40.0
NC_035082.1	79427948	.	A	G	.	.	MAF_INRAE=35.833
NC_035082.1	79427960	.	G	A	.	.	MAF_INRAE=2.5
NC_035082.1	79427998	.	T	G	.	.	MAF_INRAE=39.167
NC_035082.1	79428000	.	G	A	.	.	MAF_USDA=3.279
NC_035082.1	79428004	.	C	T	.	.	MAF_INRAE=1.667
NC_035082.1	79428015	.	T	C	.	.	MAF_INRAE=39.167
NC_035082.1	79428016	.	C	T	.	.	MAF_INRAE=1.667
NC_035082.1	79428021	.	T	C	.	.	MAF_INRAE=1.667
NC_035082.1	79428063	.	T	C	.	.	MAF_INRAE=47.5
NC_035082.1	79428095	.	T	C	.	.	MAF_INRAE=9.167
NC_035082.1	79428096	.	G	A	.	.	MAF_INRAE=7.5
NC_035082.1	79428143	.	G	A	.	.	MAF_INRAE=6.667
NC_035082.1	79428199	.	G	A	.	.	MAF_INRAE=37.5
NC_035082.1	79428203	.	T	C	.	.	MAF_INRAE=7.5
NC_035082.1	79428221	.	C	T	.	.	MAF_INRAE=3.333
NC_035082.1	79428226	.	T	G	.	.	MAF_INRAE=1.667
NC_035082.1	79428245	.	G	T	.	.	MAF_INRAE=3.333
NC_035082.1	79428252	.	C	G	.	.	MAF_INRAE=1.667
NC_035082.1	79428255	.	C	A	.	.	MAF_INRAE=43.333
NC_035082.1	79428274	.	G	A	.	.	MAF_INRAE=1.667
NC_035082.1	79428327	.	G	A	.	.	MAF_INRAE=45.0
NC_035082.1	79428332	.	T	G	.	.	MAF_INRAE=19.167
NC_035082.1	79428333	.	T	A	.	.	MAF_INRAE=15.0
NC_035082.1	79428334	.	T	C	.	.	MAF_INRAE=15.0
NC_035082.1	79428361	.	C	T	.	.	MAF_INRAE=45.0
NC_035082.1	79428382	.	G	A	.	.	MAF_INRAE=42.5
NC_035082.1	79428430	.	G	A	.	.	MAF_INRAE=29.167
NC_035082.1	79428494	.	C	T	.	.	MAF_INRAE=30.0
NC_035082.1	79428496	.	C	A	.	.	MAF_INRAE=1.667
NC_035082.1	79428556	.	T	A	.	.	MAF_INRAE=29.167
NC_035082.1	79428557	.	A	G	.	.	MAF_INRAE=1.667
NC_035082.1	79428570	.	T	C	.	.	MAF_INRAE=28.333
NC_035082.1	79428578	.	T	G	.	.	MAF_INRAE=1.667
NC_035082.1	79428600	.	A	C	.	.	MAF_INRAE=1.667
NC_035082.1	79428603	.	C	T	.	.	MAF_USDA=4.098
NC_035082.1	79428626	.	C	G	.	.	MAF_USDA=15.882
NC_035082.1	79428627	.	G	T	.	.	MAF_USDA=15.294
NC_035082.1	79428637	.	C	T	.	.	MAF_USDA=3.279
NC_035082.1	79428640	.	T	C	.	.	MAF_INRAE=1.667;MAF_USDA=6.471
NC_035082.1	79428650	.	G	A	.	.	MAF_USDA=9.412
NC_035082.1	79428656	.	A	G	.	.	MAF_INRAE=1.667;MAF_USDA=6.471
NC_035082.1	79428663	.	T	G	.	.	MAF_USDA=4.098
NC_035082.1	79428695	.	C	A	.	.	MAF_USDA=2.083
NC_035082.1	79428764	.	T	C	.	.	MAF_INRAE=39.167;MAF_USDA=14.706
NC_035082.1	79428771	.	T	A	.	.	MAF_INRAE=3.333
NC_035082.1	79428808	.	G	T	.	.	MAF_INRAE=15.833
NC_035082.1	79428833	.	G	C	.	.	MAF_USDA=3.279
NC_035082.1	79428880	.	G	A	.	.	MAF_USDA=1.639
NC_035082.1	79428918	.	C	T	.	.	MAF_USDA=4.098
NC_035082.1	79428919	.	T	A	.	.	MAF_USDA=4.098
NC_035082.1	79428924	.	C	A	.	.	MAF_USDA=5.294
NC_035082.1	79429288	.	C	A	.	.	MAF_USDA=5.294
NC_035082.1	79429308	.	C	A	.	.	MAF_INRAE=7.5
NC_035082.1	79429309	.	C	A	.	.	MAF_INRAE=9.167
NC_035082.1	79429322	.	G	A	.	.	MAF_USDA=2.459
NC_035082.1	79429347	.	C	T	.	.	MAF_INRAE=42.5
NC_035082.1	79429355	.	A	C	.	.	MAF_INRAE=47.5
NC_035082.1	79429376	.	A	G	.	.	MAF_INRAE=15.0
NC_035082.1	79429404	.	T	A	.	.	MAF_INRAE=11.667
NC_035082.1	79429461	.	T	C	.	.	MAF_INRAE=8.333
NC_035082.1	79429472	.	T	A	.	.	MAF_INRAE=1.667
NC_035082.1	79429482	.	C	A	.	.	MAF_INRAE=4.43
NC_035082.1	79429483	.	A	G	.	.	MAF_INRAE=39.167
NC_035082.1	79429519	.	T	A	.	.	MAF_INRAE=30.0
NC_035082.1	79429520	.	A	T	.	.	MAF_INRAE=25.833
NC_035082.1	79429526	.	T	A	.	.	MAF_INRAE=43.333
NC_035082.1	79429542	.	G	A	.	.	MAF_INRAE=32.5
NC_035082.1	79429566	.	A	G	.	.	MAF_INRAE=20.833
NC_035082.1	79429579	.	T	C	.	.	MAF_INRAE=20.0
NC_035082.1	79429640	.	G	A	.	.	MAF_INRAE=1.667;MAF_USDA=16.667
NC_035082.1	79429674	.	T	G	.	.	MAF_INRAE=30.833
NC_035082.1	79429676	.	C	T	.	.	MAF_INRAE=1.667;MAF_USDA=16.667
NC_035082.1	79429707	.	G	T	.	.	MAF_INRAE=16.667
NC_035082.1	79429711	.	G	C	.	.	MAF_INRAE=16.667
NC_035082.1	79429739	.	A	G	.	.	MAF_INRAE=1.667
NC_035082.1	79429743	.	T	G	.	.	MAF_INRAE=7.5
NC_035082.1	79429827	.	G	A	.	.	MAF_INRAE=3.333
NC_035082.1	79429852	.	A	G	.	.	MAF_INRAE=1.667
NC_035082.1	79429993	.	C	A	.	.	MAF_INRAE=14.167
NC_035082.1	79430002	.	G	T	.	.	MAF_INRAE=1.667
NC_035082.1	79430008	.	C	T	.	.	MAF_INRAE=12.5
NC_035082.1	79430050	.	A	G	.	.	MAF_INRAE=32.5
NC_035082.1	79430099	.	C	T	.	.	MAF_INRAE=2.532;MAF_USDA=20.833
NC_035082.1	79430103	.	G	A	.	.	MAF_INRAE=2.5
NC_035082.1	79430121	.	A	G	.	.	MAF_INRAE=33.333
NC_035082.1	79430147	.	A	G	.	.	MAF_INRAE=20.833
NC_035082.1	79430164	.	C	T	.	.	MAF_INRAE=2.5;MAF_USDA=10.417
NC_035082.1	79430169	.	T	C	.	.	MAF_INRAE=2.5
NC_035082.1	79430171	.	C	A	.	.	MAF_INRAE=2.5
NC_035082.1	79430182	.	C	G	.	.	MAF_INRAE=1.667
NC_035082.1	79430218	.	C	A	.	.	MAF_INRAE=1.667
NC_035082.1	79430280	.	A	C	.	.	MAF_INRAE=2.5
NC_035082.1	79430281	.	T	G	.	.	MAF_INRAE=2.5
NC_035082.1	79430300	.	T	A	.	.	MAF_INRAE=2.5
NC_035082.1	79430352	.	C	T	.	.	MAF_INRAE=20.0
NC_035082.1	79430354	.	G	T	.	.	MAF_INRAE=6.667;MAF_USDA=18.824
NC_035082.1	79430381	.	C	T	.	.	MAF_INRAE=29.167
NC_035082.1	79430382	.	T	G	.	.	MAF_INRAE=2.532;MAF_USDA=7.647
NC_035082.1	79430410	.	C	T	.	.	MAF_INRAE=20.0
NC_035082.1	79430416	.	A	C	.	.	MAF_INRAE=20.0
NC_035082.1	79430480	.	A	G	.	.	MAF_USDA=2.459
NC_035082.1	79430578	.	T	C	.	.	MAF_INRAE=4.167
NC_035082.1	79430612	.	A	C	.	.	MAF_INRAE=5.0
NC_035082.1	79430684	.	G	T	.	.	MAF_INRAE=1.667;MAF_USDA=12.5
NC_035082.1	79430706	.	T	G	.	.	MAF_USDA=1.639
NC_035082.1	79430729	.	A	G	.	.	MAF_INRAE=49.167
NC_035082.1	79430884	.	G	T	.	.	MAF_USDA=14.583
NC_035082.1	79430941	.	T	C	.	.	MAF_INRAE=13.333
NC_035082.1	79430954	.	T	C	.	.	MAF_INRAE=10.833
NC_035082.1	79431078	.	G	A	.	.	MAF_INRAE=11.667
NC_035082.1	79431198	.	C	T	.	.	MAF_INRAE=7.5;MAF_USDA=12.5
NC_035082.1	79431229	.	C	A	.	.	MAF_INRAE=43.333
NC_035082.1	79431245	.	C	T	.	.	MAF_USDA=8.333
NC_035082.1	79431246	.	G	A	.	.	MAF_USDA=8.333
NC_035082.1	79431330	.	C	G	.	.	MAF_INRAE=20.0
NC_035082.1	79431350	.	G	A	.	.	MAF_INRAE=1.667
NC_035082.1	79431403	.	C	T	.	.	MAF_INRAE=15.0
NC_035082.1	79431472	.	G	T	.	.	MAF_INRAE=39.167
NC_035082.1	79431476	.	G	T	.	.	MAF_INRAE=1.667
NC_035082.1	79431482	.	T	G	.	.	MAF_INRAE=10.0
NC_035082.1	79431493	.	A	T	.	.	MAF_INRAE=5.0
NC_035082.1	79431535	.	C	T	.	.	MAF_INRAE=5.833
NC_035082.1	79431550	.	G	A	.	.	MAF_INRAE=25.0
NC_035082.1	79431597	.	G	T	.	.	MAF_INRAE=11.667
NC_035082.1	79431689	.	G	T	.	.	MAF_INRAE=5.833
NC_035082.1	79431747	.	A	G	.	.	MAF_USDA=18.75
NC_035082.1	79431788	.	A	G	.	.	MAF_INRAE=4.167
NC_035082.1	79437774	.	G	A	.	.	MAF_USDA=2.459
NC_035082.1	79438164	.	G	A	.	.	MAF_INRAE=40.833
NC_035082.1	79438165	.	C	T	.	.	MAF_INRAE=36.667
NC_035082.1	79438174	.	T	G	.	.	MAF_INRAE=36.667
NC_035082.1	79438246	.	T	A	.	.	MAF_INRAE=12.5
NC_035082.1	79438390	.	C	T	.	.	MAF_INRAE=1.667
NC_035082.1	79438887	.	G	C	.	.	MAF_INRAE=43.333
NC_035082.1	79438922	.	A	T	.	.	MAF_INRAE=1.667
NC_035082.1	79438926	.	T	C	.	.	MAF_INRAE=2.632
NC_035082.1	79438980	.	T	G	.	.	MAF_INRAE=1.667
NC_035082.1	79439071	.	C	A	.	.	MAF_INRAE=10.0
NC_035082.1	79439288	.	T	G	.	.	MAF_INRAE=7.5
NC_035082.1	79439391	.	G	T	.	.	MAF_INRAE=2.5
NC_035082.1	79439392	.	G	T	.	.	MAF_INRAE=2.5
NC_035082.1	79439395	.	C	T	.	.	MAF_INRAE=2.5
NC_035082.1	79439396	.	A	T	.	.	MAF_INRAE=2.5
NC_035082.1	79441047	.	T	A	.	.	MAF_USDA=9.412
NC_035082.1	79441068	.	T	G	.	.	MAF_INRAE=2.5
NC_035082.1	79441177	.	T	G	.	.	MAF_INRAE=30.0
NC_035082.1	79441194	.	C	T	.	.	MAF_INRAE=1.667
NC_035082.1	79441197	.	C	A	.	.	MAF_INRAE=25.833
NC_035082.1	79441290	.	C	T	.	.	MAF_USDA=4.167
NC_035082.1	79441319	.	T	A	.	.	MAF_INRAE=10.0
NC_035082.1	79441356	.	A	G	.	.	MAF_INRAE=1.667
NC_035082.1	79441358	.	G	T	.	.	MAF_INRAE=30.0
NC_035082.1	79441424	.	C	G	.	.	MAF_INRAE=1.667
NC_035082.1	79441440	.	G	A	.	.	MAF_INRAE=1.667
NC_035082.1	79441477	.	A	G	.	.	MAF_INRAE=1.667
NC_035082.1	79441503	.	T	G	.	.	MAF_INRAE=1.667
NC_035082.1	79441509	.	G	A	.	.	MAF_INRAE=1.667
NC_035082.1	79441528	.	T	G	.	.	MAF_INRAE=11.667
NC_035082.1	79441529	.	A	T	.	.	MAF_INRAE=10.833
NC_035082.1	79441561	.	T	G	.	.	MAF_INRAE=1.667
NC_035082.1	79441565	.	G	T	.	.	MAF_INRAE=1.667
NC_035082.1	79441615	.	C	T	.	.	MAF_INRAE=29.167
NC_035082.1	79441627	.	G	A	.	.	MAF_INRAE=1.667
NC_035082.1	79441659	.	T	G	.	.	MAF_INRAE=10.833
NC_035082.1	79441666	.	G	T	.	.	MAF_INRAE=9.167
NC_035082.1	79441754	.	T	C	.	.	MAF_INRAE=11.667
NC_035082.1	79441761	.	G	C	.	.	MAF_INRAE=1.667
NC_035082.1	79441810	.	G	A	.	.	MAF_INRAE=10.833
NC_035082.1	79441819	.	G	T	.	.	MAF_INRAE=29.167
NC_035082.1	79441834	.	A	C	.	.	MAF_INRAE=29.167
NC_035082.1	79441851	.	C	T	.	.	MAF_INRAE=11.667
NC_035082.1	79441872	.	C	T	.	.	MAF_INRAE=7.5
NC_035082.1	79441876	.	C	T	.	.	MAF_INRAE=2.5
NC_035082.1	79441893	.	A	G	.	.	MAF_INRAE=7.5
NC_035082.1	79441907	.	G	A	.	.	MAF_INRAE=11.667
NC_035082.1	79441928	.	G	T	.	.	MAF_INRAE=12.5
NC_035082.1	79442021	.	A	T	.	.	MAF_INRAE=7.5
NC_035082.1	79442031	.	A	C	.	.	MAF_INRAE=29.167
NC_035082.1	79442117	.	C	T	.	.	MAF_INRAE=3.333
NC_035082.1	79442311	.	T	A	.	.	MAF_INRAE=14.557
NC_035082.1	79442319	.	C	T	.	.	MAF_INRAE=4.167
NC_035082.1	79442324	.	G	T	.	.	MAF_INRAE=4.167
NC_035082.1	79442329	.	G	T	.	.	MAF_INRAE=8.333
NC_035082.1	79442366	.	G	A	.	.	MAF_USDA=8.333
NC_035082.1	79442400	.	C	A	.	.	MAF_INRAE=10.833
NC_035082.1	79442466	.	C	T	.	.	MAF_INRAE=18.333
NC_035082.1	79442492	.	C	A	.	.	MAF_INRAE=6.667
NC_035082.1	79442505	.	T	G	.	.	MAF_INRAE=6.667
NC_035082.1	79442691	.	T	A	.	.	MAF_INRAE=13.333
NC_035082.1	79442705	.	T	A	.	.	MAF_INRAE=13.333
NC_035082.1	79442706	.	C	A	.	.	MAF_INRAE=13.333
NC_035082.1	79442712	.	T	G	.	.	MAF_INRAE=5.0
NC_035082.1	79442717	.	A	T	.	.	MAF_INRAE=4.167
NC_035082.1	79442724	.	T	G	.	.	MAF_INRAE=4.167
NC_035082.1	79442728	.	G	A	.	.	MAF_INRAE=4.167
NC_035082.1	79442730	.	A	T	.	.	MAF_INRAE=2.5
NC_035082.1	79442731	.	T	A	.	.	MAF_INRAE=5.0
NC_035082.1	79442732	.	C	A	.	.	MAF_INRAE=5.0
NC_035082.1	79442743	.	T	A	.	.	MAF_INRAE=3.333
NC_035082.1	79442773	.	G	A	.	.	MAF_INRAE=5.0
NC_035082.1	79442806	.	G	A	.	.	MAF_INRAE=1.667
NC_035082.1	79442808	.	A	T	.	.	MAF_INRAE=2.5
NC_035082.1	79442813	.	C	T	.	.	MAF_INRAE=3.333
NC_035082.1	79442816	.	T	G	.	.	MAF_INRAE=1.667
NC_035082.1	79442817	.	A	G	.	.	MAF_INRAE=2.632
NC_035082.1	79442826	.	T	C	.	.	MAF_INRAE=2.632;MAF_USDA=4.167
NC_035082.1	79442847	.	A	T	.	.	MAF_USDA=27.083
NC_035082.1	79442925	.	T	A	.	.	MAF_USDA=20.833
NC_035082.1	79443854	.	T	C	.	.	MAF_USDA=7.143
NC_035082.1	79443858	.	G	T	.	.	MAF_USDA=2.542
NC_035082.1	79443884	.	A	G	.	.	MAF_USDA=1.724
NC_035082.1	79443914	.	A	G	.	.	MAF_USDA=12.931
NC_035082.1	79443944	.	C	T	.	.	MAF_USDA=5.625
NC_035082.1	79443946	.	A	G	.	.	MAF_USDA=21.25
NC_035082.1	79443952	.	T	A	.	.	MAF_USDA=6.875
NC_035082.1	79444027	.	G	T	.	.	MAF_USDA=6.818
NC_035082.1	79447531	.	T	A	.	.	MAF_INRAE=23.333;MAF_USDA=25.0
NC_035082.1	79447537	.	A	C	.	.	MAF_INRAE=4.167;MAF_USDA=22.917
NC_035082.1	79447558	.	C	G	.	.	MAF_INRAE=22.5
NC_035082.1	79447602	.	T	G	.	.	MAF_INRAE=25.0;MAF_USDA=16.071
NC_035082.1	79447726	.	T	C	.	.	MAF_INRAE=2.632
NC_035082.1	79447822	.	G	A	.	.	MAF_INRAE=5.833
NC_035082.1	79447827	.	T	C	.	.	MAF_INRAE=6.667
NC_035082.1	79447861	.	T	G	.	.	MAF_INRAE=1.667
NC_035082.1	79447866	.	C	T	.	.	MAF_INRAE=1.667
NC_035082.1	79447868	.	T	G	.	.	MAF_INRAE=1.667
NC_035082.1	79447972	.	G	T	.	.	MAF_INRAE=5.063
NC_035082.1	79447977	.	T	C	.	.	MAF_INRAE=5.696
NC_035082.1	79447982	.	A	G	.	.	MAF_INRAE=5.833
NC_035082.1	79448007	.	T	A	.	.	MAF_INRAE=5.696
NC_035082.1	79448050	.	G	T	.	.	MAF_INRAE=12.5
NC_035082.1	79448055	.	C	T	.	.	MAF_INRAE=2.5
NC_035082.1	79448057	.	T	G	.	.	MAF_INRAE=2.5
NC_035082.1	79448060	.	T	G	.	.	MAF_INRAE=12.5
NC_035082.1	79448067	.	T	G	.	.	MAF_INRAE=13.333
NC_035082.1	79448074	.	T	C	.	.	MAF_INRAE=6.667
NC_035082.1	79448252	.	T	A	.	.	MAF_INRAE=22.5
NC_035082.1	79448275	.	C	A	.	.	MAF_INRAE=2.5
NC_035082.1	79448299	.	C	T	.	.	MAF_INRAE=6.329;MAF_USDA=10.417
NC_035082.1	79448312	.	A	T	.	.	MAF_INRAE=7.595
NC_035082.1	79448549	.	G	A	.	.	MAF_INRAE=22.5;MAF_USDA=22.353
NC_035082.1	79448601	.	A	G	.	.	MAF_INRAE=20.0;MAF_USDA=18.235
NC_035082.1	79448613	.	A	C	.	.	MAF_INRAE=2.5;MAF_USDA=1.639
NC_035082.1	79448672	.	C	T	.	.	MAF_USDA=2.459
NC_035082.1	79448763	.	T	C	.	.	MAF_INRAE=25.833
NC_035082.1	79448800	.	A	G	.	.	MAF_USDA=1.639
NC_035082.1	79448801	.	C	A	.	.	MAF_INRAE=25.0
NC_035082.1	79448904	.	G	A	.	.	MAF_USDA=31.25
NC_035082.1	79448913	.	C	A	.	.	MAF_USDA=33.333
NC_035082.1	79448949	.	A	G	.	.	MAF_INRAE=2.5
NC_035082.1	79450743	.	C	G	.	.	MAF_INRAE=17.5;MAF_USDA=25.0
NC_035082.1	79450748	.	C	T	.	.	MAF_INRAE=18.333;MAF_USDA=27.083
NC_035082.1	79450762	.	T	G	.	.	MAF_INRAE=6.667
NC_035082.1	79450782	.	G	A	.	.	MAF_INRAE=32.5
NC_035082.1	79450784	.	A	T	.	.	MAF_INRAE=13.333
NC_035082.1	79450785	.	C	T	.	.	MAF_INRAE=13.333
NC_035082.1	79450793	.	C	T	.	.	MAF_INRAE=41.667
NC_035082.1	79450816	.	C	A	.	.	MAF_INRAE=16.667;MAF_USDA=29.167
NC_035082.1	79450927	.	G	A	.	.	MAF_USDA=1.639
NC_035082.1	79450937	.	T	A	.	.	MAF_INRAE=45.0
NC_035082.1	79451099	.	T	A	.	.	MAF_INRAE=30.833
NC_035082.1	79451210	.	C	T	.	.	MAF_INRAE=29.167
NC_035082.1	79451227	.	C	A	.	.	MAF_INRAE=31.667
NC_035082.1	79451231	.	T	C	.	.	MAF_INRAE=5.833
NC_035082.1	79451247	.	G	T	.	.	MAF_INRAE=13.333
NC_035082.1	79451282	.	A	C	.	.	MAF_USDA=1.639
NC_035082.1	79451308	.	T	G	.	.	MAF_INRAE=34.167
NC_035082.1	79451313	.	G	T	.	.	MAF_USDA=5.738
NC_035082.1	79451329	.	T	C	.	.	MAF_INRAE=35.0
NC_035082.1	79451352	.	C	T	.	.	MAF_USDA=9.836
NC_035082.1	79451354	.	T	C	.	.	MAF_USDA=2.459
NC_035082.1	79451357	.	A	G	.	.	MAF_INRAE=33.333
NC_035082.1	79451372	.	A	G	.	.	MAF_USDA=1.639
NC_035082.1	79451390	.	G	A	.	.	MAF_USDA=4.098
NC_035082.1	79451417	.	G	T	.	.	MAF_INRAE=29.167;MAF_USDA=10.417
NC_035082.1	79451418	.	A	G	.	.	MAF_INRAE=14.167
NC_035082.1	79451515	.	T	A	.	.	MAF_INRAE=20.886
NC_035082.1	79451529	.	A	C	.	.	MAF_USDA=5.738
NC_035082.1	79451544	.	G	T	.	.	MAF_USDA=4.918
NC_035082.1	79451556	.	C	T	.	.	MAF_USDA=2.459
NC_035082.1	79451562	.	A	C	.	.	MAF_USDA=5.738
NC_035082.1	79451599	.	A	C	.	.	MAF_INRAE=29.167;MAF_USDA=4.098
NC_035082.1	79451625	.	A	G	.	.	MAF_INRAE=10.0;MAF_USDA=4.098
NC_035082.1	79451626	.	T	C	.	.	MAF_INRAE=10.0;MAF_USDA=4.098
NC_035082.1	79451635	.	G	T	.	.	MAF_INRAE=1.899
NC_035082.1	79451679	.	G	A	.	.	MAF_INRAE=10.833
NC_035082.1	79451715	.	T	A	.	.	MAF_INRAE=7.5
NC_035082.1	79451732	.	A	C	.	.	MAF_INRAE=7.5
NC_035082.1	79451751	.	T	A	.	.	MAF_INRAE=21.667
NC_035082.1	79451779	.	C	T	.	.	MAF_INRAE=9.167
NC_035082.1	79451887	.	A	G	.	.	MAF_INRAE=8.333
NC_035082.1	79452144	.	A	C	.	.	MAF_USDA=25.0
NC_035082.1	79452149	.	C	T	.	.	MAF_INRAE=3.333;MAF_USDA=25.0
NC_035082.1	79453157	.	A	T	.	.	MAF_INRAE=28.333
NC_035082.1	79453159	.	A	G	.	.	MAF_INRAE=28.333
NC_035082.1	79453172	.	T	C	.	.	MAF_INRAE=12.5
NC_035082.1	79453178	.	G	A	.	.	MAF_INRAE=1.667
NC_035082.1	79453192	.	G	A	.	.	MAF_INRAE=43.333
NC_035082.1	79453236	.	G	C	.	.	MAF_INRAE=32.5
NC_035082.1	79453254	.	C	G	.	.	MAF_INRAE=1.667;MAF_USDA=5.882
NC_035082.1	79453317	.	G	A	.	.	MAF_INRAE=31.667
NC_035082.1	79453322	.	T	C	.	.	MAF_INRAE=2.632;MAF_USDA=3.279
NC_035082.1	79453377	.	C	T	.	.	MAF_USDA=1.639
NC_035082.1	79453378	.	C	A	.	.	MAF_USDA=6.557
NC_035082.1	79453421	.	T	C	.	.	MAF_INRAE=1.667
NC_035082.1	79453427	.	C	T	.	.	MAF_INRAE=19.167
NC_035082.1	79453449	.	C	T	.	.	MAF_USDA=2.083
NC_035082.1	79453493	.	T	A	.	.	MAF_INRAE=1.667
NC_035082.1	79453536	.	G	T	.	.	MAF_INRAE=2.5
NC_035082.1	79453549	.	A	G	.	.	MAF_INRAE=38.333
NC_035082.1	79453603	.	C	T	.	.	MAF_USDA=4.918
NC_035082.1	79453651	.	A	C	.	.	MAF_USDA=7.229
NC_035082.1	79453652	.	A	T	.	.	MAF_USDA=36.747
NC_035082.1	79453671	.	T	A	.	.	MAF_USDA=2.586
NC_035082.1	79453672	.	A	G	.	.	MAF_USDA=2.586
NC_035082.1	79453836	.	T	G	.	.	MAF_USDA=4.237
NC_035082.1	79453951	.	C	A	.	.	MAF_INRAE=18.333
NC_035082.1	79454020	.	G	A	.	.	MAF_INRAE=13.333;MAF_USDA=5.294
NC_035082.1	79454025	.	C	T	.	.	MAF_INRAE=2.5
NC_035082.1	79454144	.	T	C	.	.	MAF_INRAE=45.0
NC_035082.1	79454175	.	C	T	.	.	MAF_INRAE=9.167
NC_035082.1	79454206	.	A	C	.	.	MAF_INRAE=35.0
NC_035082.1	79454237	.	T	C	.	.	MAF_INRAE=9.494
NC_035082.1	79454249	.	G	A	.	.	MAF_INRAE=5.063
NC_035082.1	79454281	.	G	T	.	.	MAF_INRAE=1.667
NC_035082.1	79454329	.	C	T	.	.	MAF_INRAE=12.5
NC_035082.1	79454409	.	T	C	.	.	MAF_INRAE=1.667
NC_035082.1	79454486	.	A	C	.	.	MAF_INRAE=17.5
NC_035082.1	79454526	.	G	C	.	.	MAF_INRAE=43.333
NC_035082.1	79454527	.	C	T	.	.	MAF_INRAE=43.333
NC_035082.1	79454581	.	T	C	.	.	MAF_INRAE=20.0
NC_035082.1	79454592	.	T	A	.	.	MAF_INRAE=15.19
NC_035082.1	79454612	.	G	A	.	.	MAF_INRAE=10.127;MAF_USDA=16.667
NC_035082.1	79454619	.	G	C	.	.	MAF_INRAE=44.167
NC_035082.1	79454638	.	A	G	.	.	MAF_INRAE=20.886
NC_035082.1	79454642	.	T	A	.	.	MAF_INRAE=10.127
NC_035082.1	79454646	.	G	T	.	.	MAF_INRAE=20.0
NC_035082.1	79454657	.	T	C	.	.	MAF_INRAE=12.5
NC_035082.1	79454710	.	A	C	.	.	MAF_INRAE=12.5
NC_035082.1	79454790	.	A	C	.	.	MAF_INRAE=9.494
NC_035082.1	79454804	.	G	A	.	.	MAF_INRAE=10.0
NC_035082.1	79454830	.	C	T	.	.	MAF_INRAE=2.632
NC_035082.1	79454854	.	A	G	.	.	MAF_INRAE=11.667
NC_035082.1	79454868	.	G	A	.	.	MAF_INRAE=9.167
NC_035082.1	79454915	.	C	T	.	.	MAF_INRAE=18.333
NC_035082.1	79454941	.	C	T	.	.	MAF_INRAE=20.0;MAF_USDA=4.167
NC_035082.1	79454953	.	C	T	.	.	MAF_INRAE=9.167
NC_035082.1	79454954	.	A	G	.	.	MAF_INRAE=44.167
NC_035082.1	79454968	.	A	T	.	.	MAF_INRAE=22.785
NC_035082.1	79454983	.	G	A	.	.	MAF_INRAE=3.333
NC_035082.1	79454986	.	G	A	.	.	MAF_INRAE=1.899
NC_035082.1	79454987	.	G	C	.	.	MAF_INRAE=30.833
NC_035082.1	79455035	.	A	T	.	.	MAF_INRAE=15.0
NC_035082.1	79455068	.	C	A	.	.	MAF_INRAE=26.667
NC_035082.1	79455144	.	T	C	.	.	MAF_INRAE=37.5
NC_035082.1	79455170	.	G	C	.	.	MAF_INRAE=8.228
NC_035082.1	79455221	.	C	G	.	.	MAF_INRAE=16.667
NC_035082.1	79455230	.	G	A	.	.	MAF_INRAE=11.667;MAF_USDA=10.417
NC_035082.1	79455234	.	A	G	.	.	MAF_INRAE=6.962
NC_035082.1	79455280	.	G	T	.	.	MAF_INRAE=20.0
NC_035082.1	79455281	.	T	C	.	.	MAF_INRAE=2.632
NC_035082.1	79455306	.	G	A	.	.	MAF_INRAE=18.987
NC_035082.1	79455310	.	C	A	.	.	MAF_INRAE=1.667
NC_035082.1	79455375	.	G	A	.	.	MAF_USDA=4.167
NC_035082.1	79455425	.	C	T	.	.	MAF_INRAE=10.0
NC_035082.1	79455551	.	G	T	.	.	MAF_INRAE=5.833
NC_035082.1	79455561	.	T	A	.	.	MAF_INRAE=5.833
NC_035082.1	79456337	.	T	G	.	.	MAF_USDA=4.167
NC_035082.1	79456509	.	A	T	.	.	MAF_USDA=25.0
NC_035082.1	79458268	.	A	G	.	.	MAF_USDA=4.918
NC_035082.1	79458314	.	C	T	.	.	MAF_INRAE=20.833
NC_035082.1	79458317	.	T	C	.	.	MAF_USDA=4.118
NC_035082.1	79458322	.	A	G	.	.	MAF_INRAE=3.797;MAF_USDA=6.557
NC_035082.1	79458337	.	G	T	.	.	MAF_USDA=7.377
NC_035082.1	79458374	.	C	G	.	.	MAF_INRAE=10.833
NC_035082.1	79458389	.	A	T	.	.	MAF_INRAE=4.167
NC_035082.1	79458453	.	G	A	.	.	MAF_INRAE=40.0
NC_035082.1	79458460	.	C	T	.	.	MAF_INRAE=8.861;MAF_USDA=8.197
NC_035082.1	79458471	.	C	G	.	.	MAF_USDA=1.639
NC_035082.1	79458475	.	G	A	.	.	MAF_USDA=2.941
NC_035082.1	79458517	.	T	A	.	.	MAF_INRAE=16.456
NC_035082.1	79458520	.	A	T	.	.	MAF_INRAE=35.0
NC_035082.1	79458594	.	A	G	.	.	MAF_INRAE=5.696
NC_035082.1	79458685	.	A	T	.	.	MAF_INRAE=9.494
NC_035082.1	79458690	.	G	A	.	.	MAF_INRAE=9.494;MAF_USDA=10.417
NC_035082.1	79458699	.	G	A	.	.	MAF_INRAE=9.494
NC_035082.1	79458736	.	C	A	.	.	MAF_INRAE=23.333
NC_035082.1	79458760	.	G	T	.	.	MAF_INRAE=1.667
NC_035082.1	79458786	.	C	T	.	.	MAF_INRAE=9.167
NC_035082.1	79458874	.	T	C	.	.	MAF_INRAE=19.167
NC_035082.1	79458881	.	T	C	.	.	MAF_INRAE=10.127
NC_035082.1	79458911	.	C	A	.	.	MAF_INRAE=30.833
NC_035082.1	79458914	.	C	T	.	.	MAF_INRAE=30.0
NC_035082.1	79458918	.	C	A	.	.	MAF_INRAE=30.0
NC_035082.1	79458921	.	T	C	.	.	MAF_INRAE=12.5
NC_035082.1	79458935	.	A	G	.	.	MAF_INRAE=21.667
NC_035082.1	79458936	.	T	C	.	.	MAF_INRAE=12.5
NC_035082.1	79458961	.	A	T	.	.	MAF_INRAE=12.5
NC_035082.1	79458978	.	C	T	.	.	MAF_INRAE=45.833
NC_035082.1	79459024	.	G	A	.	.	MAF_USDA=8.333
NC_035082.1	79459050	.	G	A	.	.	MAF_INRAE=1.667;MAF_USDA=12.5
NC_035082.1	79459110	.	G	A	.	.	MAF_INRAE=1.667
NC_035082.1	79459163	.	G	A	.	.	MAF_INRAE=33.333
NC_035082.1	79459193	.	A	G	.	.	MAF_INRAE=20.833
NC_035082.1	79459203	.	T	C	.	.	MAF_INRAE=38.333
NC_035082.1	79459220	.	G	A	.	.	MAF_INRAE=10.0
NC_035082.1	79459278	.	G	A	.	.	MAF_INRAE=8.861
NC_035082.1	79459323	.	T	A	.	.	MAF_INRAE=12.5
NC_035082.1	79459399	.	T	A	.	.	MAF_INRAE=40.0
NC_035082.1	79459416	.	T	G	.	.	MAF_INRAE=49.167
NC_035082.1	79459420	.	T	C	.	.	MAF_INRAE=39.167
NC_035082.1	79459429	.	C	A	.	.	MAF_INRAE=15.823
NC_035082.1	79459430	.	A	G	.	.	MAF_INRAE=20.0
NC_035082.1	79459477	.	A	T	.	.	MAF_INRAE=25.833
NC_035082.1	79459479	.	C	A	.	.	MAF_INRAE=6.667
NC_035082.1	79459518	.	A	C	.	.	MAF_INRAE=50.0
NC_035082.1	79459527	.	A	G	.	.	MAF_INRAE=29.167
NC_035082.1	79459531	.	A	G	.	.	MAF_INRAE=29.167
NC_035082.1	79459548	.	A	G	.	.	MAF_INRAE=30.0
NC_035082.1	79459603	.	T	G	.	.	MAF_INRAE=5.0
NC_035082.1	79459606	.	A	C	.	.	MAF_INRAE=1.667
NC_035082.1	79459610	.	A	G	.	.	MAF_INRAE=5.696
NC_035082.1	79459626	.	A	C	.	.	MAF_INRAE=34.167
NC_035082.1	79459701	.	G	A	.	.	MAF_INRAE=1.667
NC_035082.1	79459806	.	G	A	.	.	MAF_INRAE=30.833
NC_035082.1	79459827	.	G	A	.	.	MAF_INRAE=2.5
NC_035082.1	79459840	.	C	A	.	.	MAF_USDA=2.083
NC_035082.1	79459841	.	G	A	.	.	MAF_INRAE=10.0
NC_035082.1	79459878	.	G	A	.	.	MAF_INRAE=12.5;MAF_USDA=16.667
NC_035082.1	79459914	.	C	A	.	.	MAF_INRAE=13.924
NC_035082.1	79459938	.	A	T	.	.	MAF_INRAE=2.632
NC_035082.1	79459976	.	C	T	.	.	MAF_INRAE=33.333
NC_035082.1	79459982	.	T	C	.	.	MAF_INRAE=34.167
NC_035082.1	79460017	.	A	C	.	.	MAF_INRAE=21.667
NC_035082.1	79460021	.	G	A	.	.	MAF_INRAE=9.494;MAF_USDA=10.417
NC_035082.1	79460027	.	T	C	.	.	MAF_INRAE=22.5
NC_035082.1	79460049	.	T	G	.	.	MAF_INRAE=31.667
NC_035082.1	79460066	.	T	C	.	.	MAF_INRAE=13.924
NC_035082.1	79460082	.	A	T	.	.	MAF_INRAE=13.291
NC_035082.1	79460104	.	T	C	.	.	MAF_INRAE=27.5
NC_035082.1	79460124	.	G	T	.	.	MAF_INRAE=31.667
NC_035082.1	79460135	.	C	T	.	.	MAF_USDA=2.083
NC_035082.1	79460142	.	T	C	.	.	MAF_INRAE=13.924
NC_035082.1	79460175	.	G	A	.	.	MAF_INRAE=9.167
NC_035082.1	79460208	.	C	T	.	.	MAF_INRAE=15.19
NC_035082.1	79460223	.	A	T	.	.	MAF_INRAE=30.0
NC_035082.1	79460294	.	A	C	.	.	MAF_INRAE=33.333
NC_035082.1	79460301	.	G	T	.	.	MAF_INRAE=23.333
NC_035082.1	79460318	.	T	C	.	.	MAF_INRAE=32.5
NC_035082.1	79460321	.	C	A	.	.	MAF_INRAE=1.667;MAF_USDA=12.5
NC_035082.1	79460324	.	T	C	.	.	MAF_INRAE=14.557
NC_035082.1	79460334	.	A	C	.	.	MAF_INRAE=39.167
NC_035082.1	79460408	.	G	T	.	.	MAF_INRAE=13.924
NC_035082.1	79460422	.	G	A	.	.	MAF_INRAE=12.5
NC_035082.1	79460441	.	G	A	.	.	MAF_INRAE=20.0;MAF_USDA=4.167
NC_035082.1	79460458	.	A	T	.	.	MAF_INRAE=5.0
NC_035082.1	79460463	.	G	T	.	.	MAF_INRAE=5.0
NC_035082.1	79460505	.	G	T	.	.	MAF_INRAE=10.833
NC_035082.1	79460643	.	T	A	.	.	MAF_INRAE=3.333;MAF_USDA=15.294
NC_035082.1	79460683	.	A	G	.	.	MAF_USDA=1.639
NC_035082.1	79460716	.	C	T	.	.	MAF_USDA=1.639
NC_035082.1	79460726	.	A	G	.	.	MAF_INRAE=12.025;MAF_USDA=4.918
NC_035082.1	79460741	.	A	G	.	.	MAF_INRAE=12.025
NC_035082.1	79460752	.	G	A	.	.	MAF_INRAE=12.025
NC_035082.1	79460764	.	G	T	.	.	MAF_INRAE=11.667
NC_035082.1	79460768	.	G	T	.	.	MAF_INRAE=11.667;MAF_USDA=8.333
NC_035082.1	79460789	.	G	T	.	.	MAF_INRAE=7.595
NC_035082.1	79460813	.	T	A	.	.	MAF_INRAE=7.5
NC_035082.1	79460847	.	G	T	.	.	MAF_INRAE=3.333
NC_035082.1	79462686	.	C	A	.	.	MAF_USDA=14.583
NC_035082.1	79462708	.	C	G	.	.	MAF_USDA=18.75
NC_035082.1	79462873	.	G	A	.	.	MAF_USDA=4.167
NC_035082.1	79462890	.	G	A	.	.	MAF_USDA=16.667
NC_035082.1	79462895	.	T	C	.	.	MAF_USDA=16.667
NC_035082.1	79462901	.	T	C	.	.	MAF_USDA=16.667
NC_035082.1	79462932	.	T	C	.	.	MAF_USDA=2.083
NC_035082.1	79462933	.	T	A	.	.	MAF_USDA=16.667
NC_035082.1	79463004	.	A	G	.	.	MAF_USDA=18.75
NC_035082.1	79463031	.	A	G	.	.	MAF_USDA=15.217
NC_035082.1	79463120	.	C	T	.	.	MAF_USDA=39.583
NC_035082.1	79463179	.	T	A	.	.	MAF_USDA=16.667
NC_035082.1	79463209	.	T	A	.	.	MAF_USDA=6.25
NC_035082.1	79463232	.	C	T	.	.	MAF_USDA=8.333
NC_035082.1	79463265	.	T	C	.	.	MAF_USDA=14.583
NC_035082.1	79463460	.	T	G	.	.	MAF_USDA=13.043
NC_035082.1	79463461	.	G	A	.	.	MAF_USDA=13.043
NC_035082.1	79463462	.	G	A	.	.	MAF_USDA=28.261
NC_035082.1	79463493	.	G	C	.	.	MAF_USDA=10.417
NC_035082.1	79463499	.	A	G	.	.	MAF_USDA=14.583
NC_035082.1	79463722	.	G	T	.	.	MAF_INRAE=2.5
NC_035082.1	79463733	.	T	C	.	.	MAF_USDA=14.583
NC_035082.1	79463852	.	C	T	.	.	MAF_INRAE=16.667;MAF_USDA=12.5
NC_035082.1	79463858	.	T	C	.	.	MAF_INRAE=4.167
NC_035082.1	79463859	.	A	C	.	.	MAF_USDA=12.5
NC_035082.1	79463865	.	A	G	.	.	MAF_INRAE=3.333
NC_035082.1	79463879	.	G	A	.	.	MAF_INRAE=2.5
NC_035082.1	79463893	.	G	T	.	.	MAF_INRAE=12.5
NC_035082.1	79463981	.	GAACAAATGAAACATGGA	GAACAAATGAAACATGGG	.	.	MAF_USDA=50.0
NC_035082.1	79464037	.	T	A	.	.	MAF_INRAE=4.167
NC_035082.1	79464051	.	C	T	.	.	MAF_INRAE=21.667;MAF_USDA=4.167
NC_035082.1	79464078	.	C	A	.	.	MAF_INRAE=5.0;MAF_USDA=25.0
NC_035082.1	79464086	.	C	T	.	.	MAF_INRAE=38.333
NC_035082.1	79464254	.	A	T	.	.	MAF_USDA=22.917
NC_035082.1	79469737	.	G	C	.	.	MAF_USDA=6.25
NC_035082.1	79469753	.	G	A	.	.	MAF_USDA=6.25
NC_035082.1	79469776	.	C	T	.	.	MAF_INRAE=11.667;MAF_USDA=6.25
NC_035082.1	79469797	.	T	C	.	.	MAF_USDA=4.167
NC_035082.1	79469799	.	G	T	.	.	MAF_USDA=4.167
NC_035082.1	79469808	.	G	A	.	.	MAF_INRAE=30.0
NC_035082.1	79469823	.	C	A	.	.	MAF_USDA=10.417
NC_035082.1	79469838	.	G	A	.	.	MAF_INRAE=30.833
NC_035082.1	79469927	.	A	G	.	.	MAF_INRAE=25.833
NC_035082.1	79469951	.	G	A	.	.	MAF_INRAE=3.333;MAF_USDA=4.167
NC_035082.1	79469982	.	A	T	.	.	MAF_INRAE=3.333;MAF_USDA=8.333
NC_035082.1	79469983	.	C	G	.	.	MAF_INRAE=3.333;MAF_USDA=8.333
NC_035082.1	79469985	.	T	A	.	.	MAF_USDA=2.5
NC_035082.1	79469987	.	T	A	.	.	MAF_USDA=4.217
NC_035082.1	79469995	.	T	A	.	.	MAF_INRAE=1.667;MAF_USDA=6.548
NC_035082.1	79470034	.	A	G	.	.	MAF_USDA=2.083
NC_035082.1	79470044	.	G	T	.	.	MAF_USDA=4.167
NC_035082.1	79470087	.	G	A	.	.	MAF_USDA=4.167
NC_035082.1	79470112	.	T	G	.	.	MAF_USDA=16.667
NC_035082.1	79470120	.	A	G	.	.	MAF_USDA=13.043
NC_035082.1	79470223	.	A	G	.	.	MAF_USDA=16.667
NC_035082.1	79470307	.	C	T	.	.	MAF_USDA=1.667
NC_035082.1	79470323	.	A	G	.	.	MAF_USDA=2.5
NC_035082.1	79470327	.	G	T	.	.	MAF_USDA=3.333
NC_035082.1	79470377	.	G	A	.	.	MAF_INRAE=5.833
NC_035082.1	79470412	.	A	T	.	.	MAF_INRAE=14.167
NC_035082.1	79470444	.	T	C	.	.	MAF_INRAE=14.167
NC_035082.1	79470471	.	A	T	.	.	MAF_INRAE=15.0;MAF_USDA=43.75
NC_035082.1	79470486	.	G	A	.	.	MAF_INRAE=3.333
NC_035082.1	79470575	.	G	C	.	.	MAF_INRAE=33.333
NC_035082.1	79470585	.	T	A	.	.	MAF_USDA=2.459
NC_035082.1	79470587	.	A	G	.	.	MAF_INRAE=1.667
NC_035082.1	79470595	.	C	T	.	.	MAF_INRAE=20.0;MAF_USDA=7.377
NC_035082.1	79470620	.	T	C	.	.	MAF_INRAE=5.063
NC_035082.1	79470621	.	A	G	.	.	MAF_INRAE=14.167
NC_035082.1	79470655	.	G	T	.	.	MAF_INRAE=5.833;MAF_USDA=4.118
NC_035082.1	79470740	.	A	G	.	.	MAF_INRAE=1.667
NC_035082.1	79470745	.	C	T	.	.	MAF_INRAE=13.333
NC_035082.1	79470784	.	G	A	.	.	MAF_USDA=2.459
NC_035082.1	79470799	.	C	T	.	.	MAF_INRAE=7.5
NC_035082.1	79470845	.	G	T	.	.	MAF_INRAE=35.833;MAF_USDA=43.75
NC_035082.1	79470854	.	T	C	.	.	MAF_USDA=3.279
NC_035082.1	79470857	.	A	C	.	.	MAF_INRAE=48.333;MAF_USDA=39.583
NC_035082.1	79470862	.	A	G	.	.	MAF_INRAE=50.0
NC_035082.1	79470871	.	C	G	.	.	MAF_USDA=35.417
NC_035082.1	79470885	.	T	C	.	.	MAF_USDA=2.459
NC_035082.1	79470897	.	C	A	.	.	MAF_INRAE=19.167
NC_035082.1	79470903	.	A	G	.	.	MAF_INRAE=14.167
NC_035082.1	79470908	.	G	A	.	.	MAF_INRAE=3.333;MAF_USDA=6.25
NC_035082.1	79470915	.	A	C	.	.	MAF_INRAE=1.667
NC_035082.1	79470947	.	T	C	.	.	MAF_INRAE=5.063
NC_035082.1	79470976	.	C	A	.	.	MAF_INRAE=5.833
NC_035082.1	79470977	.	A	T	.	.	MAF_INRAE=5.833
NC_035082.1	79470989	.	G	A	.	.	MAF_INRAE=27.848
NC_035082.1	79471011	.	G	A	.	.	MAF_INRAE=18.333
NC_035082.1	79471016	.	C	G	.	.	MAF_INRAE=30.0
NC_035082.1	79471043	.	A	T	.	.	MAF_INRAE=10.0;MAF_USDA=22.917
NC_035082.1	79471052	.	G	A	.	.	MAF_INRAE=2.5
NC_035082.1	79471053	.	G	A	.	.	MAF_INRAE=3.333;MAF_USDA=18.75
NC_035082.1	79471088	.	A	G	.	.	MAF_INRAE=1.667;MAF_USDA=28.261
NC_035082.1	79471113	.	G	T	.	.	MAF_INRAE=1.667;MAF_USDA=19.565
NC_035082.1	79471181	.	G	C	.	.	MAF_INRAE=2.5
NC_035082.1	79472876	.	T	A	.	.	MAF_USDA=12.5
NC_035082.1	79472915	.	G	A	.	.	MAF_USDA=22.917
NC_035082.1	79472917	.	T	A	.	.	MAF_USDA=22.917
NC_035082.1	79472922	.	C	A	.	.	MAF_USDA=25.0
NC_035082.1	79472986	.	A	G	.	.	MAF_INRAE=2.5;MAF_USDA=4.348
NC_035082.1	79473016	.	T	C	.	.	MAF_INRAE=17.5
NC_035082.1	79473039	.	C	A	.	.	MAF_INRAE=10.0
NC_035082.1	79473044	.	C	A	.	.	MAF_INRAE=45.833
NC_035082.1	79473057	.	G	T	.	.	MAF_USDA=2.083
NC_035082.1	79473073	.	G	A	.	.	MAF_USDA=2.174
NC_035082.1	79473085	.	T	A	.	.	MAF_INRAE=16.667
NC_035082.1	79473096	.	C	T	.	.	MAF_INRAE=18.333
NC_035082.1	79473101	.	C	T	.	.	MAF_INRAE=42.5
NC_035082.1	79473281	.	C	G	.	.	MAF_INRAE=41.667
NC_035082.1	79473307	.	A	G	.	.	MAF_INRAE=13.333
NC_035082.1	79473340	.	G	T	.	.	MAF_USDA=2.083
NC_035082.1	79473355	.	T	A	.	.	MAF_USDA=2.083
NC_035082.1	79473388	.	C	A	.	.	MAF_INRAE=27.5
NC_035082.1	79473405	.	T	G	.	.	MAF_INRAE=5.833;MAF_USDA=20.833
NC_035082.1	79473411	.	G	A	.	.	MAF_INRAE=5.833;MAF_USDA=20.833
NC_035082.1	79473530	.	G	A	.	.	MAF_USDA=3.39
NC_035082.1	79473591	.	G	T	.	.	MAF_USDA=2.5
NC_035082.1	79473659	.	G	A	.	.	MAF_INRAE=2.5
NC_035082.1	79473669	.	A	T	.	.	MAF_INRAE=4.167;MAF_USDA=14.583
NC_035082.1	79473689	.	C	T	.	.	MAF_USDA=2.5
NC_035082.1	79473729	.	C	A	.	.	MAF_INRAE=7.895
NC_035082.1	79473743	.	G	A	.	.	MAF_USDA=12.5
NC_035082.1	79473897	.	A	G	.	.	MAF_USDA=1.724
NC_035082.1	79473943	.	G	A	.	.	MAF_INRAE=17.5;MAF_USDA=2.459
NC_035082.1	79473974	.	C	A	.	.	MAF_INRAE=12.5;MAF_USDA=7.377
NC_035082.1	79473997	.	G	A	.	.	MAF_INRAE=5.833
NC_035082.1	79474000	.	G	C	.	.	MAF_USDA=8.197
NC_035082.1	79474041	.	G	A	.	.	MAF_INRAE=41.667
NC_035082.1	79474060	.	C	T	.	.	MAF_INRAE=12.5;MAF_USDA=12.353
NC_035082.1	79474134	.	A	G	.	.	MAF_INRAE=41.667
NC_035082.1	79474165	.	T	G	.	.	MAF_USDA=15.882
NC_035082.1	79474176	.	C	T	.	.	MAF_USDA=5.738
NC_035082.1	79474191	.	C	T	.	.	MAF_USDA=1.639
NC_035082.1	79474203	.	G	A	.	.	MAF_USDA=5.294
NC_035082.1	79474216	.	G	A	.	.	MAF_USDA=1.639
NC_035082.1	79474219	.	T	G	.	.	MAF_INRAE=1.667
NC_035082.1	79474230	.	C	T	.	.	MAF_USDA=8.235
NC_035082.1	79474235	.	T	C	.	.	MAF_INRAE=2.5;MAF_USDA=2.459
NC_035082.1	79474236	.	T	A	.	.	MAF_INRAE=2.5;MAF_USDA=8.197
NC_035082.1	79474256	.	T	C	.	.	MAF_INRAE=9.167
NC_035082.1	79474257	.	G	A	.	.	MAF_INRAE=1.667
NC_035082.1	79474344	.	C	T	.	.	MAF_USDA=4.167
NC_035082.1	79474397	.	A	C	.	.	MAF_USDA=2.083
NC_035082.1	79474425	.	C	T	.	.	MAF_INRAE=34.167
NC_035082.1	79474436	.	A	T	.	.	MAF_USDA=16.667
NC_035082.1	79474439	.	A	T	.	.	MAF_USDA=16.667
NC_035082.1	79474467	.	A	T	.	.	MAF_USDA=33.333
NC_035082.1	79474468	.	A	T	.	.	MAF_USDA=20.833
NC_035082.1	79474571	.	T	G	.	.	MAF_USDA=10.87
NC_035082.1	79475802	.	G	A	.	.	MAF_USDA=16.667
NC_035082.1	79476832	.	T	C	.	.	MAF_USDA=18.182
NC_035082.1	79476893	.	T	A	.	.	MAF_INRAE=16.667
NC_035082.1	79476928	.	C	T	.	.	MAF_INRAE=14.167
NC_035082.1	79476929	.	A	T	.	.	MAF_INRAE=1.667
NC_035082.1	79476938	.	T	C	.	.	MAF_INRAE=3.797
NC_035082.1	79476963	.	A	G	.	.	MAF_INRAE=4.167
NC_035082.1	79476964	.	A	G	.	.	MAF_INRAE=4.167
NC_035082.1	79477018	.	T	C	.	.	MAF_INRAE=7.5
NC_035082.1	79477062	.	C	T	.	.	MAF_USDA=7.377
NC_035082.1	79477132	.	C	A	.	.	MAF_INRAE=7.5
NC_035082.1	79477240	.	A	T	.	.	MAF_USDA=4.098
NC_035082.1	79477248	.	C	T	.	.	MAF_USDA=10.656
NC_035082.1	79478225	.	A	C	.	.	MAF_USDA=29.545
NC_035082.1	79478370	.	A	T	.	.	MAF_INRAE=43.333
NC_035082.1	79478374	.	C	T	.	.	MAF_INRAE=3.165
NC_035082.1	79478456	.	G	C	.	.	MAF_INRAE=7.895
NC_035082.1	79478486	.	T	C	.	.	MAF_INRAE=5.263;MAF_USDA=14.583
NC_035082.1	79478495	.	C	T	.	.	MAF_USDA=25.0
NC_035082.1	79478511	.	G	A	.	.	MAF_USDA=33.333
NC_035082.1	79478512	.	G	A	.	.	MAF_USDA=37.5
NC_035082.1	79478566	.	T	C	.	.	MAF_INRAE=8.333;MAF_USDA=4.819
NC_035082.1	79478601	.	T	G	.	.	MAF_INRAE=14.167
NC_035082.1	79480368	.	C	T	.	.	MAF_INRAE=1.667
NC_035082.1	79480439	.	G	A	.	.	MAF_INRAE=1.667
NC_035082.1	79480481	.	T	C	.	.	MAF_INRAE=7.5;MAF_USDA=10.417
NC_035082.1	79480521	.	T	C	.	.	MAF_INRAE=14.167
NC_035082.1	79480644	.	A	C	.	.	MAF_INRAE=14.167;MAF_USDA=1.639
NC_035082.1	79480698	.	C	T	.	.	MAF_INRAE=49.167
NC_035082.1	79480705	.	A	G	.	.	MAF_INRAE=1.667
NC_035082.1	79480714	.	T	C	.	.	MAF_INRAE=1.667
NC_035082.1	79480868	.	A	T	.	.	MAF_INRAE=11.667
NC_035082.1	79480901	.	C	A	.	.	MAF_USDA=1.639
NC_035082.1	79481008	.	A	C	.	.	MAF_USDA=6.25
NC_035082.1	79481163	.	G	A	.	.	MAF_USDA=26.087
NC_035082.1	79481263	.	A	T	.	.	MAF_USDA=21.739
NC_035082.1	79481282	.	A	G	.	.	MAF_INRAE=12.5
NC_035082.1	79481301	.	T	C	.	.	MAF_INRAE=21.667
NC_035082.1	79481322	.	T	A	.	.	MAF_INRAE=21.667
NC_035082.1	79481396	.	A	T	.	.	MAF_USDA=14.583
NC_035082.1	79481526	.	A	G	.	.	MAF_INRAE=3.333
NC_035082.1	79481555	.	G	T	.	.	MAF_INRAE=2.5
NC_035082.1	79481594	.	G	A	.	.	MAF_USDA=6.557
NC_035082.1	79481603	.	A	G	.	.	MAF_USDA=3.279
NC_035082.1	79481604	.	A	G	.	.	MAF_USDA=3.279
NC_035082.1	79481607	.	G	A	.	.	MAF_USDA=3.279
NC_035082.1	79481617	.	A	G	.	.	MAF_USDA=6.557
NC_035082.1	79481626	.	G	C	.	.	MAF_INRAE=5.0;MAF_USDA=3.279
NC_035082.1	79481683	.	A	C	.	.	MAF_USDA=16.667
NC_035082.1	79481697	.	T	A	.	.	MAF_USDA=27.083
NC_035082.1	79481729	.	G	C	.	.	MAF_USDA=5.738
NC_035082.1	79481736	.	T	A	.	.	MAF_USDA=10.417
NC_035082.1	79481737	.	T	G	.	.	MAF_INRAE=10.833
NC_035082.1	79481775	.	T	A	.	.	MAF_USDA=3.279
NC_035082.1	79481789	.	G	T	.	.	MAF_USDA=2.083
NC_035082.1	79481837	.	G	A	.	.	MAF_USDA=10.417
NC_035082.1	79481850	.	C	T	.	.	MAF_USDA=6.25
NC_035082.1	79481851	.	A	G	.	.	MAF_USDA=6.25
NC_035082.1	79481878	.	G	T	.	.	MAF_INRAE=2.5
NC_035082.1	79481931	.	G	T	.	.	MAF_INRAE=10.0
NC_035082.1	79481936	.	C	T	.	.	MAF_INRAE=10.0
NC_035082.1	79481937	.	G	A	.	.	MAF_INRAE=4.167;MAF_USDA=8.333
NC_035082.1	79481965	.	C	T	.	.	MAF_USDA=14.583
NC_035082.1	79481999	.	G	A	.	.	MAF_USDA=8.333
NC_035082.1	79482003	.	G	A	.	.	MAF_USDA=8.333
NC_035082.1	79482007	.	C	A	.	.	MAF_USDA=8.333
NC_035082.1	79484345	.	T	A	.	.	MAF_INRAE=13.333
NC_035082.1	79484378	.	G	T	.	.	MAF_USDA=6.667
NC_035082.1	79484382	.	T	G	.	.	MAF_USDA=15.217
NC_035082.1	79484395	.	C	T	.	.	MAF_USDA=5.882
NC_035082.1	79484512	.	A	T	.	.	MAF_USDA=2.459
NC_035082.1	79484517	.	T	C	.	.	MAF_USDA=2.941
NC_035082.1	79484521	.	A	C	.	.	MAF_INRAE=5.696;MAF_USDA=22.917
NC_035082.1	79484547	.	G	C	.	.	MAF_INRAE=6.667
NC_035082.1	79484562	.	C	A	.	.	MAF_INRAE=48.333
NC_035082.1	79484574	.	G	A	.	.	MAF_INRAE=2.5
NC_035082.1	79484601	.	G	T	.	.	MAF_USDA=5.833
NC_035082.1	79484603	.	A	G	.	.	MAF_USDA=18.452
NC_035082.1	79484604	.	G	A	.	.	MAF_USDA=17.857
NC_035082.1	79484607	.	A	G	.	.	MAF_USDA=14.286
NC_035082.1	79484621	.	C	T	.	.	MAF_INRAE=2.5;MAF_USDA=4.098
NC_035082.1	79484682	.	C	T	.	.	MAF_USDA=4.918
NC_035082.1	79484768	.	C	A	.	.	MAF_INRAE=10.833;MAF_USDA=3.279
NC_035082.1	79484782	.	C	T	.	.	MAF_INRAE=1.667
NC_035082.1	79484791	.	C	G	.	.	MAF_USDA=5.738
NC_035082.1	79484820	.	G	A	.	.	MAF_USDA=8.333
NC_035082.1	79484882	.	G	T	.	.	MAF_INRAE=2.5
NC_035082.1	79484905	.	T	A	.	.	MAF_INRAE=7.5
NC_035082.1	79484918	.	G	A	.	.	MAF_USDA=2.459
NC_035082.1	79484919	.	G	A	.	.	MAF_INRAE=7.5
NC_035082.1	79484942	.	A	T	.	.	MAF_USDA=8.333
NC_035082.1	79484945	.	C	A	.	.	MAF_USDA=25.0
NC_035082.1	79484950	.	C	T	.	.	MAF_USDA=1.639
NC_035082.1	79484959	.	A	T	.	.	MAF_USDA=20.588
NC_035082.1	79484967	.	G	T	.	.	MAF_USDA=21.176
NC_035082.1	79485032	.	A	C	.	.	MAF_INRAE=5.0;MAF_USDA=10.417
NC_035082.1	79485097	.	T	C	.	.	MAF_USDA=18.75
NC_035082.1	79485127	.	A	G	.	.	MAF_USDA=31.25
NC_035082.1	79485128	.	C	A	.	.	MAF_INRAE=1.667
NC_035082.1	79485155	.	G	A	.	.	MAF_INRAE=2.5
NC_035082.1	79485182	.	G	T	.	.	MAF_USDA=20.833
NC_035082.1	79485185	.	A	C	.	.	MAF_USDA=27.083
NC_035082.1	79485189	.	G	A	.	.	MAF_USDA=18.75
NC_035082.1	79485233	.	G	T	.	.	MAF_USDA=12.5
NC_035082.1	79485289	.	C	A	.	.	MAF_INRAE=10.0;MAF_USDA=22.917
NC_035082.1	79485319	.	T	A	.	.	MAF_INRAE=1.667
NC_035082.1	79485320	.	T	G	.	.	MAF_INRAE=5.833;MAF_USDA=12.5
NC_035082.1	79485333	.	A	G	.	.	MAF_INRAE=14.167
NC_035082.1	79485384	.	A	G	.	.	MAF_USDA=2.083
NC_035082.1	79485400	.	G	A	.	.	MAF_USDA=6.25
NC_035082.1	79485404	.	G	T	.	.	MAF_INRAE=4.167
NC_035082.1	79485416	.	A	G	.	.	MAF_INRAE=12.5;MAF_USDA=17.059
NC_035082.1	79485428	.	A	C	.	.	MAF_INRAE=5.833
NC_035082.1	79485578	.	C	T	.	.	MAF_INRAE=2.5
NC_035082.1	79485637	.	C	A	.	.	MAF_INRAE=12.5
NC_035082.1	79485652	.	C	A	.	.	MAF_INRAE=2.5
NC_035082.1	79485653	.	C	A	.	.	MAF_INRAE=2.532
NC_035082.1	79485664	.	T	C	.	.	MAF_INRAE=12.5
NC_035082.1	79485669	.	T	C	.	.	MAF_INRAE=43.333
NC_035082.1	79485692	.	G	A	.	.	MAF_INRAE=40.833
NC_035082.1	79485693	.	G	A	.	.	MAF_INRAE=10.833
NC_035082.1	79485702	.	G	A	.	.	MAF_INRAE=10.833
NC_035082.1	79485746	.	A	T	.	.	MAF_INRAE=3.333
NC_035082.1	79485811	.	C	A	.	.	MAF_INRAE=4.167
NC_035082.1	79485878	.	C	T	.	.	MAF_INRAE=1.667
NC_035082.1	79485891	.	C	G	.	.	MAF_INRAE=5.833
NC_035082.1	79485939	.	G	A	.	.	MAF_USDA=1.639
NC_035082.1	79485956	.	C	T	.	.	MAF_INRAE=5.833
NC_035082.1	79486018	.	G	A	.	.	MAF_INRAE=6.667;MAF_USDA=8.824
NC_035082.1	79486026	.	G	T	.	.	MAF_INRAE=43.333;MAF_USDA=24.118
NC_035082.1	79486029	.	T	C	.	.	MAF_INRAE=5.833
NC_035082.1	79486083	.	T	C	.	.	MAF_INRAE=5.0
NC_035082.1	79489532	.	T	A	.	.	MAF_INRAE=5.263
NC_035082.1	79489886	.	T	C	.	.	MAF_USDA=16.667
NC_035082.1	79489911	.	A	G	.	.	MAF_USDA=2.083
NC_035082.1	79490074	.	T	C	.	.	MAF_USDA=14.583
NC_035082.1	79493770	.	G	T	.	.	MAF_USDA=20.833
NC_035082.1	79493832	.	A	C	.	.	MAF_USDA=41.667
NC_035082.1	79493906	.	T	G	.	.	MAF_USDA=4.167
NC_035082.1	79493908	.	A	G	.	.	MAF_USDA=25.0
NC_035082.1	79493927	.	G	A	.	.	MAF_USDA=10.417
NC_035082.1	79493942	.	G	T	.	.	MAF_INRAE=28.947;MAF_USDA=31.25
NC_035082.1	79493944	.	G	A	.	.	MAF_USDA=14.583
NC_035082.1	79493949	.	A	G	.	.	MAF_USDA=12.5
NC_035082.1	79493978	.	G	T	.	.	MAF_USDA=12.5
NC_035082.1	79493980	.	G	A	.	.	MAF_USDA=8.434
NC_035082.1	79493985	.	A	G	.	.	MAF_INRAE=2.5;MAF_USDA=14.583
NC_035082.1	79493991	.	T	C	.	.	MAF_USDA=1.695
NC_035082.1	79493996	.	G	T	.	.	MAF_INRAE=1.667;MAF_USDA=12.5
NC_035082.1	79493998	.	T	C	.	.	MAF_INRAE=1.667;MAF_USDA=8.434
NC_035082.1	79493999	.	A	G	.	.	MAF_USDA=3.39
NC_035082.1	79494001	.	T	G	.	.	MAF_USDA=1.695
NC_035082.1	79494010	.	G	T	.	.	MAF_USDA=8.333
NC_035082.1	79494014	.	T	G	.	.	MAF_USDA=6.024
NC_035082.1	79494016	.	G	T	.	.	MAF_USDA=3.39
NC_035082.1	79494027	.	C	T	.	.	MAF_USDA=7.627
NC_035082.1	79494040	.	G	T	.	.	MAF_INRAE=1.667;MAF_USDA=7.627
NC_035082.1	79494046	.	T	C	.	.	MAF_USDA=1.695
NC_035082.1	79494047	.	G	T	.	.	MAF_USDA=1.695
NC_035082.1	79494052	.	G	C	.	.	MAF_USDA=3.39
NC_035082.1	79494053	.	A	G	.	.	MAF_USDA=6.78
NC_035082.1	79494063	.	C	T	.	.	MAF_USDA=6.78
NC_035082.1	79494112	.	T	G	.	.	MAF_USDA=1.695
NC_035082.1	79494113	.	G	T	.	.	MAF_USDA=6.78
NC_035082.1	79494180	.	A	T	.	.	MAF_USDA=2.542
NC_035082.1	79494189	.	A	C	.	.	MAF_USDA=18.75
NC_035082.1	79494242	.	G	A	.	.	MAF_USDA=22.917
NC_035082.1	79496791	.	C	T	.	.	MAF_INRAE=2.632
NC_035082.1	79499232	.	C	G	.	.	MAF_USDA=12.5
NC_035082.1	79499248	.	C	A	.	.	MAF_INRAE=2.632;MAF_USDA=10.417
NC_035082.1	79499279	.	A	G	.	.	MAF_INRAE=15.789
NC_035082.1	79499290	.	G	A	.	.	MAF_USDA=4.098
NC_035082.1	79499309	.	C	A	.	.	MAF_USDA=14.583
NC_035082.1	79499350	.	C	T	.	.	MAF_USDA=4.098
NC_035082.1	79499403	.	T	G	.	.	MAF_USDA=10.417
NC_035082.1	79499404	.	G	T	.	.	MAF_USDA=36.471
NC_035082.1	79499413	.	G	A	.	.	MAF_USDA=3.279
NC_035082.1	79499442	.	C	T	.	.	MAF_USDA=1.639
NC_035082.1	79499444	.	C	G	.	.	MAF_USDA=2.459
NC_035082.1	79499496	.	A	C	.	.	MAF_USDA=2.459
NC_035082.1	79499623	.	T	G	.	.	MAF_USDA=6.557
NC_035082.1	79499647	.	G	T	.	.	MAF_USDA=22.951
NC_035082.1	79499712	.	A	C	.	.	MAF_USDA=38.235
NC_035082.1	79499729	.	A	G	.	.	MAF_USDA=1.639
NC_035082.1	79499776	.	A	G	.	.	MAF_USDA=37.5
NC_035082.1	79499791	.	A	G	.	.	MAF_USDA=4.098
NC_035082.1	79499793	.	T	G	.	.	MAF_USDA=39.583
NC_035082.1	79499897	.	G	A	.	.	MAF_USDA=8.333
NC_035082.1	79499898	.	T	C	.	.	MAF_USDA=10.417
NC_035082.1	79499961	.	C	A	.	.	MAF_USDA=13.043
NC_035082.1	79500434	.	A	C	.	.	MAF_INRAE=46.667
NC_035082.1	79500479	.	C	A	.	.	MAF_INRAE=1.667
NC_035082.1	79500497	.	C	A	.	.	MAF_INRAE=48.333
NC_035082.1	79500532	.	A	G	.	.	MAF_INRAE=38.333
NC_035082.1	79500537	.	A	C	.	.	MAF_INRAE=2.5
NC_035082.1	79500609	.	T	G	.	.	MAF_INRAE=44.167
NC_035082.1	79500612	.	T	G	.	.	MAF_INRAE=17.5;MAF_USDA=10.417
NC_035082.1	79500676	.	TTT	TTC	.	.	MAF_USDA=10.417
NC_035082.1	79500678	.	T	C	.	.	MAF_INRAE=1.667;MAF_USDA=3.279
NC_035082.1	79500708	.	C	T	.	.	MAF_INRAE=1.667
NC_035082.1	79500712	.	T	G	.	.	MAF_INRAE=42.5
NC_035082.1	79500737	.	T	A	.	.	MAF_INRAE=7.595
NC_035082.1	79500746	.	T	G	.	.	MAF_INRAE=29.167
NC_035082.1	79500762	.	C	T	.	.	MAF_INRAE=15.833
NC_035082.1	79500810	.	T	G	.	.	MAF_INRAE=17.5
NC_035082.1	79500826	.	T	G	.	.	MAF_INRAE=37.5
NC_035082.1	79500838	.	A	T	.	.	MAF_INRAE=39.167
NC_035082.1	79500851	.	C	T	.	.	MAF_INRAE=9.167
NC_035082.1	79500912	.	C	A	.	.	MAF_INRAE=1.667
NC_035082.1	79500929	.	T	A	.	.	MAF_INRAE=39.167
NC_035082.1	79500931	.	C	T	.	.	MAF_INRAE=39.167
NC_035082.1	79500960	.	A	C	.	.	MAF_INRAE=1.667
NC_035082.1	79501079	.	G	T	.	.	MAF_INRAE=1.667;MAF_USDA=11.176
NC_035082.1	79501131	.	A	C	.	.	MAF_INRAE=30.833
NC_035082.1	79501141	.	G	A	.	.	MAF_INRAE=30.833
NC_035082.1	79501149	.	T	C	.	.	MAF_INRAE=11.667
NC_035082.1	79501195	.	A	G	.	.	MAF_INRAE=48.333
NC_035082.1	79501262	.	A	C	.	.	MAF_INRAE=5.063
NC_035082.1	79501346	.	C	A	.	.	MAF_INRAE=1.667
NC_035082.1	79501353	.	C	T	.	.	MAF_INRAE=10.833;MAF_USDA=4.167
NC_035082.1	79501372	.	T	A	.	.	MAF_INRAE=3.333
NC_035082.1	79501811	.	T	C	.	.	MAF_INRAE=2.5
NC_035082.1	79501823	.	C	G	.	.	MAF_INRAE=36.667
NC_035082.1	79501834	.	A	G	.	.	MAF_INRAE=25.949
NC_035082.1	79501842	.	T	C	.	.	MAF_INRAE=9.167
NC_035082.1	79502114	.	G	T	.	.	MAF_INRAE=9.167
NC_035082.1	79502115	.	G	A	.	.	MAF_INRAE=18.333
NC_035082.1	79502933	.	C	T	.	.	MAF_INRAE=5.263
NC_035082.1	79504106	.	T	A	.	.	MAF_USDA=4.918
NC_035082.1	79504199	.	C	T	.	.	MAF_INRAE=2.5
NC_035082.1	79504203	.	G	A	.	.	MAF_INRAE=17.5
NC_035082.1	79504248	.	A	G	.	.	MAF_INRAE=30.833
NC_035082.1	79504403	.	C	T	.	.	MAF_USDA=1.639
NC_035082.1	79504404	.	T	G	.	.	MAF_USDA=2.459
NC_035082.1	79504435	.	C	A	.	.	MAF_USDA=1.639
NC_035082.1	79504444	.	A	G	.	.	MAF_INRAE=32.5
NC_035082.1	79504460	.	C	G	.	.	MAF_INRAE=1.667;MAF_USDA=4.098
NC_035082.1	79504465	.	A	C	.	.	MAF_INRAE=15.833;MAF_USDA=4.706
NC_035082.1	79504476	.	T	C	.	.	MAF_INRAE=3.333;MAF_USDA=10.417
NC_035082.1	79504504	.	T	G	.	.	MAF_INRAE=23.333
NC_035082.1	79504508	.	C	T	.	.	MAF_USDA=1.639
NC_035082.1	79504509	.	C	T	.	.	MAF_USDA=1.639
NC_035082.1	79504513	.	G	A	.	.	MAF_USDA=1.639
NC_035082.1	79504538	.	G	C	.	.	MAF_USDA=1.639
NC_035082.1	79504587	.	G	T	.	.	MAF_INRAE=28.333
NC_035082.1	79504600	.	T	G	.	.	MAF_USDA=8.333
NC_035082.1	79504673	.	C	A	.	.	MAF_USDA=4.118
NC_035082.1	79504708	.	C	T	.	.	MAF_INRAE=31.667
NC_035082.1	79504721	.	C	G	.	.	MAF_USDA=4.098
NC_035082.1	79504738	.	G	C	.	.	MAF_INRAE=24.167
NC_035082.1	79504780	.	C	T	.	.	MAF_INRAE=38.333
NC_035082.1	79504790	.	T	C	.	.	MAF_USDA=2.459
NC_035082.1	79504823	.	C	A	.	.	MAF_INRAE=2.5;MAF_USDA=9.836
NC_035082.1	79504839	.	T	G	.	.	MAF_INRAE=9.167
NC_035082.1	79504843	.	G	A	.	.	MAF_INRAE=37.5;MAF_USDA=18.235
NC_035082.1	79504924	.	G	A	.	.	MAF_INRAE=25.833
NC_035082.1	79504933	.	A	G	.	.	MAF_INRAE=3.333;MAF_USDA=13.529
NC_035082.1	79504937	.	T	G	.	.	MAF_INRAE=25.0
NC_035082.1	79504938	.	A	G	.	.	MAF_USDA=7.059
NC_035082.1	79504952	.	A	T	.	.	MAF_INRAE=27.5
NC_035082.1	79504953	.	T	A	.	.	MAF_INRAE=27.5
NC_035082.1	79504962	.	A	T	.	.	MAF_INRAE=3.333;MAF_USDA=11.475
NC_035082.1	79504990	.	A	G	.	.	MAF_USDA=4.118
NC_035082.1	79505085	.	C	A	.	.	MAF_USDA=1.639
NC_035082.1	79505086	.	T	C	.	.	MAF_INRAE=4.167;MAF_USDA=1.639
NC_035082.1	79505183	.	C	T	.	.	MAF_INRAE=4.167
NC_035082.1	79505201	.	T	C	.	.	MAF_INRAE=33.333
NC_035082.1	79505266	.	C	A	.	.	MAF_INRAE=10.833
NC_035082.1	79505304	.	A	T	.	.	MAF_INRAE=31.667
NC_035082.1	79505351	.	T	A	.	.	MAF_INRAE=2.5
NC_035082.1	79505370	.	C	G	.	.	MAF_INRAE=15.833
NC_035082.1	79505399	.	G	T	.	.	MAF_INRAE=2.5
NC_035082.1	79505440	.	G	A	.	.	MAF_INRAE=9.167
NC_035082.1	79505445	.	G	A	.	.	MAF_INRAE=12.5
NC_035082.1	79505455	.	A	C	.	.	MAF_INRAE=12.5
NC_035082.1	79505511	.	C	G	.	.	MAF_INRAE=41.667
NC_035082.1	79505584	.	C	T	.	.	MAF_INRAE=15.0
NC_035082.1	79505649	.	A	G	.	.	MAF_INRAE=1.667
NC_035082.1	79505667	.	A	C	.	.	MAF_INRAE=7.5
NC_035082.1	79505687	.	T	C	.	.	MAF_INRAE=10.833
NC_035082.1	79505711	.	C	A	.	.	MAF_INRAE=2.5
NC_035082.1	79505713	.	G	C	.	.	MAF_INRAE=35.0
NC_035082.1	79505756	.	A	G	.	.	MAF_INRAE=35.0
NC_035082.1	79505839	.	G	A	.	.	MAF_INRAE=41.667
NC_035082.1	79505989	.	A	C	.	.	MAF_INRAE=27.5
NC_035082.1	79506033	.	C	T	.	.	MAF_INRAE=4.167
NC_035082.1	79506060	.	C	A	.	.	MAF_INRAE=37.5
NC_035082.1	79506069	.	T	C	.	.	MAF_INRAE=47.5
NC_035082.1	79506176	.	C	A	.	.	MAF_INRAE=10.833
NC_035082.1	79506183	.	G	T	.	.	MAF_INRAE=10.833
NC_035082.1	79506188	.	T	C	.	.	MAF_INRAE=36.667
NC_035082.1	79506272	.	T	C	.	.	MAF_INRAE=13.291
NC_035082.1	79506315	.	G	A	.	.	MAF_INRAE=1.667
NC_035082.1	79506333	.	G	A	.	.	MAF_INRAE=1.667;MAF_USDA=6.25
NC_035082.1	79506336	.	G	C	.	.	MAF_INRAE=4.167
NC_035082.1	79506509	.	G	T	.	.	MAF_INRAE=10.833
NC_035082.1	79506566	.	T	C	.	.	MAF_INRAE=8.333
NC_035082.1	79506695	.	C	A	.	.	MAF_INRAE=9.167
NC_035082.1	79506700	.	T	C	.	.	MAF_INRAE=2.632
NC_035082.1	79506703	.	T	A	.	.	MAF_INRAE=1.667
NC_035082.1	79506705	.	A	T	.	.	MAF_INRAE=2.632
NC_035082.1	79506777	.	C	T	.	.	MAF_INRAE=3.333
NC_035082.1	79511883	.	C	A	.	.	MAF_INRAE=30.0
NC_035082.1	79511888	.	A	G	.	.	MAF_INRAE=3.333
NC_035082.1	79511897	.	C	T	.	.	MAF_INRAE=2.5
NC_035082.1	79511938	.	G	A	.	.	MAF_INRAE=16.667
NC_035082.1	79512003	.	C	T	.	.	MAF_USDA=2.941
NC_035082.1	79512069	.	T	C	.	.	MAF_INRAE=2.5;MAF_USDA=7.738
NC_035082.1	79512079	.	C	T	.	.	MAF_USDA=4.167
NC_035082.1	79512091	.	G	T	.	.	MAF_USDA=2.083
NC_035082.1	79512134	.	A	C	.	.	MAF_INRAE=12.5;MAF_USDA=2.083
NC_035082.1	79512135	.	T	A	.	.	MAF_USDA=6.25
NC_035082.1	79512153	.	C	G	.	.	MAF_USDA=3.279
NC_035082.1	79512181	.	T	C	.	.	MAF_INRAE=2.632;MAF_USDA=7.377
NC_035082.1	79512182	.	A	G	.	.	MAF_INRAE=46.667;MAF_USDA=45.294
NC_035082.1	79512195	.	G	A	.	.	MAF_INRAE=2.532;MAF_USDA=1.639
NC_035082.1	79512198	.	T	C	.	.	MAF_INRAE=14.167;MAF_USDA=4.918
NC_035082.1	79512232	.	C	T	.	.	MAF_INRAE=23.333;MAF_USDA=4.118
NC_035082.1	79512245	.	C	T	.	.	MAF_INRAE=20.886;MAF_USDA=11.176
NC_035082.1	79512283	.	C	T	.	.	MAF_USDA=18.75
NC_035082.1	79512301	.	T	A	.	.	MAF_USDA=10.417
NC_035082.1	79512308	.	G	A	.	.	MAF_INRAE=12.5
NC_035082.1	79512343	.	G	T	.	.	MAF_INRAE=26.667;MAF_USDA=3.279
NC_035082.1	79512489	.	T	G	.	.	MAF_USDA=6.522
NC_035082.1	79512540	.	G	A	.	.	MAF_INRAE=8.333
NC_035082.1	79512663	.	G	A	.	.	MAF_INRAE=2.5
NC_035082.1	79512669	.	C	G	.	.	MAF_INRAE=20.833
NC_035082.1	79513505	.	G	A	.	.	MAF_USDA=6.522
NC_035082.1	79513508	.	G	T	.	.	MAF_USDA=6.522
NC_035082.1	79514946	.	C	A	.	.	MAF_USDA=3.279
NC_035082.1	79514998	.	C	G	.	.	MAF_INRAE=9.167
NC_035082.1	79515003	.	T	C	.	.	MAF_INRAE=1.899
NC_035082.1	79515092	.	T	G	.	.	MAF_INRAE=44.167
NC_035082.1	79515117	.	G	T	.	.	MAF_USDA=3.279
NC_035082.1	79515175	.	C	T	.	.	MAF_USDA=12.353
NC_035082.1	79515199	.	A	G	.	.	MAF_USDA=12.712
NC_035082.1	79515201	.	G	A	.	.	MAF_USDA=8.333
NC_035082.1	79515268	.	T	A	.	.	MAF_USDA=5.738
NC_035082.1	79515292	.	A	G	.	.	MAF_INRAE=26.667
NC_035082.1	79515306	.	A	T	.	.	MAF_USDA=3.279
NC_035082.1	79515422	.	C	T	.	.	MAF_USDA=4.098
NC_035082.1	79515442	.	C	T	.	.	MAF_USDA=3.279
NC_035082.1	79515452	.	T	C	.	.	MAF_USDA=4.918
NC_035082.1	79515466	.	A	T	.	.	MAF_USDA=3.279
NC_035082.1	79515502	.	T	C	.	.	MAF_USDA=2.459
NC_035082.1	79515512	.	T	C	.	.	MAF_USDA=8.197
NC_035082.1	79515513	.	G	T	.	.	MAF_USDA=2.459
NC_035082.1	79516116	.	C	A	.	.	MAF_USDA=2.459
NC_035082.1	79516150	.	G	A	.	.	MAF_INRAE=9.494;MAF_USDA=11.176
NC_035082.1	79516157	.	A	G	.	.	MAF_INRAE=2.5;MAF_USDA=5.294
NC_035082.1	79516186	.	C	T	.	.	MAF_USDA=3.333
NC_035082.1	79516202	.	T	C	.	.	MAF_USDA=2.586
NC_035082.1	79516232	.	C	T	.	.	MAF_INRAE=8.333
NC_035082.1	79516237	.	A	C	.	.	MAF_INRAE=2.5;MAF_USDA=16.379
NC_035082.1	79516254	.	C	T	.	.	MAF_INRAE=17.089;MAF_USDA=4.217
NC_035082.1	79516397	.	A	G	.	.	MAF_USDA=8.333
NC_035082.1	79516434	.	C	G	.	.	MAF_USDA=12.5
NC_035082.1	79516633	.	A	G	.	.	MAF_INRAE=2.5
NC_035082.1	79517961	.	A	C	.	.	MAF_USDA=17.391
NC_035082.1	79518015	.	T	G	.	.	MAF_USDA=18.75
NC_035082.1	79518099	.	C	T	.	.	MAF_USDA=1.639
NC_035082.1	79518115	.	G	A	.	.	MAF_USDA=7.647
NC_035082.1	79518128	.	A	T	.	.	MAF_USDA=16.667
NC_035082.1	79518179	.	G	A	.	.	MAF_USDA=1.639
NC_035082.1	79518183	.	C	T	.	.	MAF_INRAE=2.5;MAF_USDA=6.25
NC_035082.1	79518191	.	T	A	.	.	MAF_USDA=7.647
NC_035082.1	79518272	.	G	T	.	.	MAF_INRAE=5.833;MAF_USDA=18.852
NC_035082.1	79518280	.	G	T	.	.	MAF_INRAE=3.333
NC_035082.1	79518281	.	G	T	.	.	MAF_INRAE=30.0
NC_035082.1	79518307	.	C	T	.	.	MAF_INRAE=1.667;MAF_USDA=7.059
NC_035082.1	79518323	.	T	C	.	.	MAF_INRAE=1.667;MAF_USDA=7.647
NC_035082.1	79518329	.	C	T	.	.	MAF_INRAE=11.667
NC_035082.1	79518331	.	T	A	.	.	MAF_INRAE=1.667;MAF_USDA=7.647
NC_035082.1	79518336	.	T	C	.	.	MAF_INRAE=1.667;MAF_USDA=8.235
NC_035082.1	79518337	.	C	T	.	.	MAF_INRAE=1.899
NC_035082.1	79518343	.	C	A	.	.	MAF_INRAE=1.667;MAF_USDA=11.176
NC_035082.1	79518344	.	C	A	.	.	MAF_INRAE=5.696
NC_035082.1	79518387	.	G	T	.	.	MAF_INRAE=13.333
NC_035082.1	79518397	.	A	G	.	.	MAF_INRAE=4.43;MAF_USDA=7.143
NC_035082.1	79520527	.	A	C	.	.	MAF_USDA=2.083
NC_035082.1	79520637	.	A	G	.	.	MAF_INRAE=1.667;MAF_USDA=12.5
NC_035082.1	79520639	.	T	C	.	.	MAF_USDA=2.5
NC_035082.1	79520679	.	A	C	.	.	MAF_USDA=1.667
NC_035082.1	79520723	.	C	T	.	.	MAF_INRAE=48.333;MAF_USDA=35.119
NC_035082.1	79520725	.	T	C	.	.	MAF_USDA=2.976
NC_035082.1	79520779	.	C	T	.	.	MAF_INRAE=11.667
NC_035082.1	79520808	.	A	C	.	.	MAF_INRAE=26.667;MAF_USDA=10.119
NC_035082.1	79520810	.	G	A	.	.	MAF_INRAE=17.5;MAF_USDA=4.167
NC_035082.1	79520815	.	G	T	.	.	MAF_INRAE=13.333
NC_035082.1	79520845	.	T	C	.	.	MAF_INRAE=29.167;MAF_USDA=15.833
NC_035082.1	79520855	.	T	G	.	.	MAF_USDA=2.5
NC_035082.1	79520905	.	C	T	.	.	MAF_INRAE=4.43
NC_035082.1	79520941	.	C	T	.	.	MAF_USDA=4.098
NC_035082.1	79520965	.	A	C	.	.	MAF_USDA=4.918
NC_035082.1	79521023	.	C	T	.	.	MAF_USDA=2.459
NC_035082.1	79521048	.	G	T	.	.	MAF_INRAE=1.667;MAF_USDA=5.738
NC_035082.1	79521062	.	C	T	.	.	MAF_INRAE=13.333
NC_035082.1	79521121	.	T	C	.	.	MAF_INRAE=5.833;MAF_USDA=6.548
NC_035082.1	79521146	.	G	A	.	.	MAF_USDA=2.381
NC_035082.1	79521289	.	C	T	.	.	MAF_INRAE=34.167
NC_035082.1	79521412	.	G	T	.	.	MAF_USDA=4.918
NC_035082.1	79521565	.	C	T	.	.	MAF_INRAE=3.333;MAF_USDA=2.542
NC_035082.1	79524346	.	C	T	.	.	MAF_INRAE=7.5
NC_035082.1	79524486	.	T	C	.	.	MAF_INRAE=10.0;MAF_USDA=16.667
NC_035082.1	79524533	.	G	A	.	.	MAF_INRAE=2.5
NC_035082.1	79524534	.	T	C	.	.	MAF_INRAE=5.0;MAF_USDA=3.279
NC_035082.1	79524648	.	T	G	.	.	MAF_INRAE=6.667
NC_035082.1	79524751	.	G	A	.	.	MAF_INRAE=28.333
NC_035082.1	79524910	.	A	C	.	.	MAF_INRAE=9.167
NC_035082.1	79524990	.	G	A	.	.	MAF_INRAE=17.5
NC_035082.1	79525005	.	C	T	.	.	MAF_INRAE=15.833
NC_035082.1	79526899	.	C	A	.	.	MAF_USDA=5.085
NC_035082.1	79526979	.	C	T	.	.	MAF_INRAE=8.333
NC_035082.1	79528935	.	A	C	.	.	MAF_INRAE=2.632
NC_035082.1	79528959	.	G	T	.	.	MAF_INRAE=2.632
NC_035082.1	79529332	.	T	C	.	.	MAF_USDA=6.25
NC_035082.1	79529440	.	A	G	.	.	MAF_USDA=15.882
NC_035082.1	79529444	.	C	A	.	.	MAF_INRAE=2.632;MAF_USDA=5.738
NC_035082.1	79529503	.	A	G	.	.	MAF_USDA=3.279
NC_035082.1	79529590	.	C	T	.	.	MAF_USDA=4.098
NC_035082.1	79529630	.	T	G	.	.	MAF_USDA=6.25
NC_035082.1	79529904	.	A	G	.	.	MAF_USDA=4.31
NC_035082.1	79529971	.	C	G	.	.	MAF_USDA=30.435
NC_035082.1	79529984	.	C	G	.	.	MAF_USDA=4.348
NC_035082.1	79532499	.	T	G	.	.	MAF_INRAE=12.5
NC_035082.1	79532525	.	C	A	.	.	MAF_USDA=2.083
NC_035082.1	79532526	.	A	G	.	.	MAF_USDA=2.083
NC_035082.1	79532527	.	T	G	.	.	MAF_INRAE=15.0;MAF_USDA=2.083
NC_035082.1	79532557	.	C	T	.	.	MAF_INRAE=10.833
NC_035082.1	79532591	.	A	T	.	.	MAF_INRAE=15.833
NC_035082.1	79532687	.	C	A	.	.	MAF_INRAE=2.5
NC_035082.1	79532715	.	C	G	.	.	MAF_INRAE=10.0
NC_035082.1	79532825	.	G	A	.	.	MAF_INRAE=21.667;MAF_USDA=3.448
NC_035082.1	79532826	.	A	G	.	.	MAF_INRAE=21.667;MAF_USDA=3.39
NC_035082.1	79532849	.	A	G	.	.	MAF_USDA=1.695
NC_035082.1	79532981	.	G	T	.	.	MAF_USDA=33.735
NC_035082.1	79533041	.	C	T	.	.	MAF_USDA=6.667
NC_035082.1	79533048	.	C	A	.	.	MAF_USDA=1.667
NC_035082.1	79533078	.	C	G	.	.	MAF_USDA=43.75
NC_035082.1	79533103	.	T	C	.	.	MAF_USDA=6.25
NC_035082.1	79533107	.	T	C	.	.	MAF_INRAE=35.833;MAF_USDA=43.75
NC_035082.1	79533114	.	G	T	.	.	MAF_INRAE=25.833;MAF_USDA=12.5
NC_035082.1	79533133	.	C	T	.	.	MAF_INRAE=44.167;MAF_USDA=25.882
NC_035082.1	79533177	.	A	G	.	.	MAF_INRAE=41.667;MAF_USDA=23.77
NC_035082.1	79533221	.	G	A	.	.	MAF_USDA=12.353
NC_035082.1	79533228	.	C	T	.	.	MAF_INRAE=10.833
NC_035082.1	79533235	.	A	T	.	.	MAF_INRAE=25.833
NC_035082.1	79533264	.	C	A	.	.	MAF_INRAE=30.833
NC_035082.1	79533290	.	T	C	.	.	MAF_INRAE=39.167
NC_035082.1	79533305	.	A	G	.	.	MAF_INRAE=39.167
NC_035082.1	79533316	.	A	T	.	.	MAF_INRAE=27.5
NC_035082.1	79533326	.	T	G	.	.	MAF_INRAE=4.43
NC_035082.1	79533355	.	G	C	.	.	MAF_INRAE=7.5
NC_035082.1	79533359	.	A	T	.	.	MAF_INRAE=7.5
NC_035082.1	79533431	.	G	T	.	.	MAF_INRAE=3.333
NC_035082.1	79533627	.	T	A	.	.	MAF_USDA=3.279
NC_035082.1	79533629	.	T	G	.	.	MAF_USDA=2.459
NC_035082.1	79533771	.	T	C	.	.	MAF_USDA=25.0
NC_035082.1	79533788	.	T	C	.	.	MAF_USDA=21.186
NC_035082.1	79533805	.	T	G	.	.	MAF_USDA=5.738
NC_035082.1	79533819	.	C	T	.	.	MAF_USDA=20.833
NC_035082.1	79533882	.	G	A	.	.	MAF_INRAE=1.667
NC_035082.1	79533974	.	C	T	.	.	MAF_USDA=33.333
NC_035082.1	79534131	.	C	T	.	.	MAF_INRAE=25.0
NC_035082.1	79534151	.	T	G	.	.	MAF_INRAE=1.667
NC_035082.1	79534158	.	G	A	.	.	MAF_INRAE=5.0
NC_035082.1	79534327	.	T	A	.	.	MAF_INRAE=1.667
NC_035082.1	79548242	.	A	T	.	.	MAF_INRAE=7.5
NC_035082.1	79548361	.	T	C	.	.	MAF_USDA=5.738
NC_035082.1	79548448	.	G	C	.	.	MAF_USDA=1.667
NC_035082.1	79548525	.	T	C	.	.	MAF_INRAE=3.333
NC_035082.1	79548536	.	T	A	.	.	MAF_USDA=1.639
NC_035082.1	79548558	.	G	A	.	.	MAF_USDA=6.25
NC_035082.1	79548581	.	T	A	.	.	MAF_INRAE=43.333
NC_035082.1	79548592	.	C	A	.	.	MAF_INRAE=41.667
NC_035082.1	79548611	.	T	A	.	.	MAF_INRAE=1.667;MAF_USDA=3.279
NC_035082.1	79548633	.	G	A	.	.	MAF_INRAE=4.167;MAF_USDA=3.279
NC_035082.1	79548672	.	C	T	.	.	MAF_INRAE=2.5
NC_035082.1	79548705	.	A	C	.	.	MAF_INRAE=29.167;MAF_USDA=43.75
NC_035082.1	79548710	.	G	T	.	.	MAF_USDA=6.25
NC_035082.1	79548711	.	T	A	.	.	MAF_INRAE=2.5;MAF_USDA=8.333
NC_035082.1	79548724	.	C	T	.	.	MAF_INRAE=7.5;MAF_USDA=18.75
NC_035082.1	79548812	.	A	T	.	.	MAF_INRAE=21.667
NC_035082.1	79548844	.	T	A	.	.	MAF_INRAE=20.0
NC_035082.1	79548869	.	A	G	.	.	MAF_INRAE=2.5
NC_035082.1	79548889	.	G	T	.	.	MAF_INRAE=1.667
NC_035082.1	79548892	.	G	A	.	.	MAF_USDA=4.098
NC_035082.1	79548916	.	G	A	.	.	MAF_INRAE=1.667
NC_035082.1	79548925	.	A	G	.	.	MAF_INRAE=21.667;MAF_USDA=10.588
NC_035082.1	79548946	.	G	T	.	.	MAF_INRAE=35.833
NC_035082.1	79548953	.	C	T	.	.	MAF_INRAE=36.667
NC_035082.1	79549072	.	G	A	.	.	MAF_INRAE=3.333
NC_035082.1	79549080	.	T	C	.	.	MAF_INRAE=3.333
NC_035082.1	79549085	.	G	T	.	.	MAF_INRAE=3.333
NC_035082.1	79549093	.	T	G	.	.	MAF_INRAE=10.833;MAF_USDA=22.917
NC_035082.1	79549106	.	G	A	.	.	MAF_USDA=2.5
NC_035082.1	79549194	.	C	A	.	.	MAF_INRAE=36.667
NC_035082.1	79549217	.	G	T	.	.	MAF_INRAE=13.333
NC_035082.1	79549229	.	G	A	.	.	MAF_INRAE=45.833
NC_035082.1	79549231	.	T	G	.	.	MAF_INRAE=7.5
NC_035082.1	79549232	.	T	G	.	.	MAF_INRAE=5.0
NC_035082.1	79549266	.	T	A	.	.	MAF_INRAE=44.167
NC_035082.1	79549286	.	G	T	.	.	MAF_INRAE=3.333
NC_035082.1	79549303	.	A	G	.	.	MAF_INRAE=5.0
NC_035082.1	79549322	.	G	A	.	.	MAF_INRAE=35.0
NC_035082.1	79549394	.	A	T	.	.	MAF_USDA=2.459
NC_035082.1	79549451	.	T	A	.	.	MAF_USDA=3.333
NC_035082.1	79551422	.	G	T	.	.	MAF_USDA=10.588
NC_035082.1	79551514	.	A	G	.	.	MAF_USDA=1.695
NC_035082.1	79551529	.	A	C	.	.	MAF_INRAE=2.632
NC_035082.1	79551539	.	A	T	.	.	MAF_USDA=4.098
NC_035082.1	79551589	.	T	C	.	.	MAF_USDA=1.639
NC_035082.1	79551591	.	C	A	.	.	MAF_USDA=2.353
NC_035082.1	79551614	.	T	C	.	.	MAF_USDA=3.279
NC_035082.1	79551632	.	G	C	.	.	MAF_USDA=8.824
NC_035082.1	79551635	.	T	C	.	.	MAF_USDA=9.412
NC_035082.1	79551655	.	T	C	.	.	MAF_INRAE=34.167
NC_035082.1	79551675	.	G	A	.	.	MAF_INRAE=10.127
NC_035082.1	79551676	.	G	T	.	.	MAF_INRAE=10.833;MAF_USDA=10.656
NC_035082.1	79551686	.	T	G	.	.	MAF_INRAE=15.0;MAF_USDA=2.459
NC_035082.1	79551692	.	T	C	.	.	MAF_INRAE=45.0
NC_035082.1	79551707	.	A	T	.	.	MAF_INRAE=37.5
NC_035082.1	79551715	.	G	A	.	.	MAF_INRAE=13.291
NC_035082.1	79554041	.	T	A	.	.	MAF_USDA=10.417
NC_035082.1	79554068	.	T	A	.	.	MAF_USDA=1.639
NC_035082.1	79554080	.	A	C	.	.	MAF_USDA=8.333
NC_035082.1	79554177	.	G	A	.	.	MAF_USDA=3.529
NC_035082.1	79554313	.	A	C	.	.	MAF_INRAE=27.5
NC_035082.1	79554463	.	C	T	.	.	MAF_USDA=2.459
NC_035082.1	79554493	.	G	A	.	.	MAF_USDA=12.5
NC_035082.1	79554521	.	G	A	.	.	MAF_USDA=8.333
NC_035082.1	79554602	.	C	A	.	.	MAF_INRAE=1.667
NC_035082.1	79554646	.	A	G	.	.	MAF_USDA=2.459
NC_035082.1	79554864	.	T	C	.	.	MAF_USDA=6.25
NC_035082.1	79554868	.	G	A	.	.	MAF_USDA=10.417
NC_035082.1	79554920	.	C	T	.	.	MAF_USDA=16.667
NC_035082.1	79555087	.	C	A	.	.	MAF_USDA=10.588
NC_035082.1	79555157	.	A	G	.	.	MAF_INRAE=17.5
NC_035082.1	79555168	.	T	G	.	.	MAF_USDA=4.098
NC_035082.1	79555220	.	T	G	.	.	MAF_INRAE=2.5
NC_035082.1	79555242	.	C	T	.	.	MAF_INRAE=49.167
NC_035082.1	79555267	.	G	T	.	.	MAF_INRAE=4.167
NC_035082.1	79555277	.	G	A	.	.	MAF_INRAE=37.5
NC_035082.1	79555278	.	C	A	.	.	MAF_INRAE=4.167
NC_035082.1	79555281	.	C	T	.	.	MAF_INRAE=4.167;MAF_USDA=16.667
NC_035082.1	79555300	.	G	A	.	.	MAF_INRAE=26.667
NC_035082.1	79555348	.	G	T	.	.	MAF_INRAE=28.333;MAF_USDA=18.235
NC_035082.1	79555375	.	C	T	.	.	MAF_USDA=8.333
NC_035082.1	79555427	.	A	G	.	.	MAF_USDA=4.918
NC_035082.1	79556723	.	T	G	.	.	MAF_USDA=18.75
NC_035082.1	79556814	.	G	T	.	.	MAF_USDA=12.5
NC_035082.1	79556815	.	A	T	.	.	MAF_USDA=10.417
NC_035082.1	79556819	.	G	A	.	.	MAF_USDA=10.417
NC_035082.1	79556915	.	T	C	.	.	MAF_INRAE=36.667
NC_035082.1	79556970	.	T	C	.	.	MAF_INRAE=34.167
NC_035082.1	79556973	.	T	A	.	.	MAF_USDA=3.279
NC_035082.1	79561579	.	G	A	.	.	MAF_INRAE=2.632
NC_035082.1	79561591	.	C	A	.	.	MAF_INRAE=2.632
NC_035082.1	79561696	.	G	A	.	.	MAF_USDA=12.295
NC_035082.1	79561810	.	C	T	.	.	MAF_USDA=1.639
NC_035082.1	79561849	.	G	A	.	.	MAF_INRAE=15.833;MAF_USDA=9.836
NC_035082.1	79561867	.	C	T	.	.	MAF_USDA=2.459
NC_035082.1	79561892	.	T	C	.	.	MAF_INRAE=48.333
NC_035082.1	79564506	.	C	T	.	.	MAF_INRAE=19.167;MAF_USDA=10.0
NC_035082.1	79564510	.	G	C	.	.	MAF_INRAE=17.5;MAF_USDA=6.557
NC_035082.1	79564906	.	C	G	.	.	MAF_INRAE=3.333
NC_035082.1	79565027	.	T	G	.	.	MAF_INRAE=6.667
NC_035082.1	79565065	.	C	T	.	.	MAF_INRAE=30.833
NC_035082.1	79565077	.	C	T	.	.	MAF_INRAE=25.0
NC_035082.1	79565079	.	T	C	.	.	MAF_INRAE=31.667
NC_035082.1	79565131	.	G	A	.	.	MAF_INRAE=17.5;MAF_USDA=33.333
NC_035082.1	79565141	.	G	A	.	.	MAF_INRAE=2.5
NC_035082.1	79565154	.	A	T	.	.	MAF_INRAE=12.5;MAF_USDA=34.783
NC_035082.1	79565498	.	T	C	.	.	MAF_USDA=16.667
NC_035082.1	79565581	.	A	C	.	.	MAF_USDA=2.083
NC_035082.1	79565613	.	G	A	.	.	MAF_USDA=16.667
NC_035082.1	79565637	.	G	T	.	.	MAF_USDA=6.25
NC_035082.1	79565692	.	T	C	.	.	MAF_INRAE=2.5;MAF_USDA=8.333
NC_035082.1	79565736	.	A	G	.	.	MAF_INRAE=2.5
NC_035082.1	79565791	.	A	G	.	.	MAF_INRAE=47.5
NC_035082.1	79566097	.	G	T	.	.	MAF_USDA=8.696
NC_035082.1	79566098	.	C	A	.	.	MAF_USDA=8.696
NC_035082.1	79566114	.	T	C	.	.	MAF_USDA=13.043
NC_035082.1	79566133	.	G	T	.	.	MAF_USDA=8.696
NC_035082.1	79569287	.	T	C	.	.	MAF_USDA=11.176
NC_035082.1	79569307	.	C	A	.	.	MAF_USDA=10.656
NC_035082.1	79569387	.	G	T	.	.	MAF_USDA=18.75
NC_035082.1	79569407	.	T	C	.	.	MAF_INRAE=39.167;MAF_USDA=37.5
NC_035082.1	79569408	.	C	A	.	.	MAF_INRAE=39.167;MAF_USDA=37.5
NC_035082.1	79569423	.	A	T	.	.	MAF_USDA=2.459
NC_035082.1	79569431	.	T	C	.	.	MAF_USDA=1.765
NC_035082.1	79569445	.	G	A	.	.	MAF_INRAE=2.5;MAF_USDA=4.118
NC_035082.1	79569448	.	A	G	.	.	MAF_INRAE=1.667;MAF_USDA=2.459
NC_035082.1	79569449	.	C	A	.	.	MAF_INRAE=2.5;MAF_USDA=4.118
NC_035082.1	79569450	.	T	A	.	.	MAF_INRAE=1.667
NC_035082.1	79569468	.	C	G	.	.	MAF_USDA=2.083
NC_035082.1	79569469	.	T	A	.	.	MAF_INRAE=20.833;MAF_USDA=33.333
NC_035082.1	79569490	.	A	T	.	.	MAF_INRAE=34.167
NC_035082.1	79569514	.	A	G	.	.	MAF_INRAE=21.667
NC_035082.1	79569519	.	C	A	.	.	MAF_INRAE=2.5;MAF_USDA=8.333
NC_035082.1	79569520	.	G	A	.	.	MAF_USDA=6.25
NC_035082.1	79569525	.	G	T	.	.	MAF_INRAE=30.0;MAF_USDA=4.167
NC_035082.1	79569532	.	T	C	.	.	MAF_INRAE=18.333
NC_035082.1	79569539	.	G	A	.	.	MAF_INRAE=30.0;MAF_USDA=2.083
NC_035082.1	79569546	.	A	C	.	.	MAF_INRAE=20.833
NC_035082.1	79569551	.	T	C	.	.	MAF_INRAE=20.833
NC_035082.1	79569588	.	T	C	.	.	MAF_INRAE=24.167
NC_035082.1	79569593	.	A	C	.	.	MAF_INRAE=22.5;MAF_USDA=6.25
NC_035082.1	79569632	.	C	T	.	.	MAF_USDA=12.5
NC_035082.1	79569748	.	C	A	.	.	MAF_USDA=2.083
NC_035082.1	79569749	.	T	G	.	.	MAF_USDA=2.083
NC_035082.1	79569753	.	G	A	.	.	MAF_USDA=2.083
NC_035082.1	79571247	.	T	C	.	.	MAF_USDA=41.667
NC_035082.1	79571261	.	A	T	.	.	MAF_USDA=5.085
NC_035082.1	79571376	.	A	G	.	.	MAF_INRAE=36.667
NC_035082.1	79571401	.	G	A	.	.	MAF_INRAE=2.5;MAF_USDA=12.5
NC_035082.1	79571436	.	A	G	.	.	MAF_USDA=2.459
NC_035082.1	79571457	.	G	A	.	.	MAF_INRAE=10.0
NC_035082.1	79571473	.	A	T	.	.	MAF_USDA=1.639
NC_035082.1	79571474	.	T	C	.	.	MAF_INRAE=10.833;MAF_USDA=11.475
NC_035082.1	79571487	.	C	A	.	.	MAF_INRAE=17.5;MAF_USDA=6.557
NC_035082.1	79571498	.	T	A	.	.	MAF_INRAE=15.833
NC_035082.1	79571502	.	C	A	.	.	MAF_INRAE=15.833
NC_035082.1	79571546	.	T	A	.	.	MAF_INRAE=10.833;MAF_USDA=1.639
NC_035082.1	79571550	.	T	G	.	.	MAF_INRAE=10.833
NC_035082.1	79571551	.	T	C	.	.	MAF_INRAE=18.333;MAF_USDA=2.459
NC_035082.1	79571560	.	A	G	.	.	MAF_INRAE=30.0
NC_035082.1	79571591	.	G	T	.	.	MAF_INRAE=5.833
NC_035082.1	79571599	.	A	T	.	.	MAF_INRAE=5.0
NC_035082.1	79571608	.	C	T	.	.	MAF_INRAE=4.167
NC_035082.1	79571644	.	C	T	.	.	MAF_INRAE=1.667;MAF_USDA=2.459
NC_035082.1	79571720	.	T	G	.	.	MAF_USDA=2.459
NC_035082.1	79571722	.	C	T	.	.	MAF_USDA=1.639
NC_035082.1	79571732	.	T	C	.	.	MAF_INRAE=2.632
NC_035082.1	79572782	.	C	A	.	.	MAF_USDA=35.417
NC_035082.1	79572860	.	G	T	.	.	MAF_USDA=18.75
NC_035082.1	79572939	.	C	T	.	.	MAF_USDA=2.083
NC_035082.1	79572944	.	G	A	.	.	MAF_USDA=6.25
NC_035082.1	79572974	.	C	G	.	.	MAF_INRAE=2.5
NC_035082.1	79573066	.	C	T	.	.	MAF_INRAE=21.667;MAF_USDA=2.459
NC_035082.1	79573092	.	A	G	.	.	MAF_INRAE=14.167
NC_035082.1	79573120	.	A	T	.	.	MAF_INRAE=25.0;MAF_USDA=9.016
NC_035082.1	79573124	.	C	A	.	.	MAF_INRAE=3.333
NC_035082.1	79573136	.	G	T	.	.	MAF_INRAE=12.5
NC_035082.1	79573175	.	A	G	.	.	MAF_USDA=4.706
NC_035082.1	79573249	.	C	T	.	.	MAF_INRAE=1.899;MAF_USDA=6.557
NC_035082.1	79573276	.	C	A	.	.	MAF_INRAE=2.5;MAF_USDA=1.639
NC_035082.1	79573286	.	T	G	.	.	MAF_INRAE=6.667
NC_035082.1	79573309	.	C	G	.	.	MAF_INRAE=45.833
NC_035082.1	79573378	.	G	C	.	.	MAF_INRAE=30.833
NC_035082.1	79573465	.	T	C	.	.	MAF_INRAE=5.833
NC_035082.1	79573488	.	C	A	.	.	MAF_INRAE=6.667;MAF_USDA=1.639
NC_035082.1	79573518	.	T	C	.	.	MAF_INRAE=8.333
NC_035082.1	79573523	.	T	A	.	.	MAF_INRAE=5.833
NC_035082.1	79573576	.	T	C	.	.	MAF_INRAE=2.632
NC_035082.1	79573579	.	G	A	.	.	MAF_INRAE=6.667
NC_035082.1	79573618	.	G	T	.	.	MAF_INRAE=15.0
NC_035082.1	79573643	.	A	G	.	.	MAF_INRAE=10.0
NC_035082.1	79573731	.	G	A	.	.	MAF_INRAE=19.167
NC_035082.1	79573775	.	T	C	.	.	MAF_INRAE=8.228
NC_035082.1	79573782	.	A	T	.	.	MAF_INRAE=4.167
NC_035082.1	79573815	.	A	T	.	.	MAF_INRAE=21.667
NC_035082.1	79573861	.	C	T	.	.	MAF_INRAE=6.667
NC_035082.1	79573905	.	A	C	.	.	MAF_INRAE=28.333
NC_035082.1	79573906	.	C	A	.	.	MAF_INRAE=28.333
NC_035082.1	79573915	.	T	C	.	.	MAF_INRAE=2.632
NC_035082.1	79573919	.	T	A	.	.	MAF_INRAE=4.43
NC_035082.1	79573924	.	T	G	.	.	MAF_INRAE=27.5
NC_035082.1	79573925	.	A	T	.	.	MAF_INRAE=27.5
NC_035082.1	79574015	.	T	A	.	.	MAF_INRAE=21.667
NC_035082.1	79574024	.	G	T	.	.	MAF_USDA=8.333
NC_035082.1	79574025	.	G	T	.	.	MAF_USDA=8.333
NC_035082.1	79574026	.	G	T	.	.	MAF_USDA=8.333
NC_035082.1	79574028	.	A	C	.	.	MAF_INRAE=34.167
NC_035082.1	79574044	.	C	G	.	.	MAF_INRAE=20.833
NC_035082.1	79574048	.	G	A	.	.	MAF_INRAE=21.667;MAF_USDA=5.738
NC_035082.1	79574057	.	T	A	.	.	MAF_INRAE=20.833;MAF_USDA=5.738
NC_035082.1	79574069	.	C	T	.	.	MAF_INRAE=15.0
NC_035082.1	79574075	.	A	G	.	.	MAF_INRAE=19.167
NC_035082.1	79574124	.	G	A	.	.	MAF_INRAE=23.333;MAF_USDA=7.377
NC_035082.1	79574132	.	G	T	.	.	MAF_INRAE=43.333
NC_035082.1	79574138	.	T	C	.	.	MAF_INRAE=22.5;MAF_USDA=8.197
NC_035082.1	79574152	.	G	A	.	.	MAF_INRAE=23.333
NC_035082.1	79574177	.	G	T	.	.	MAF_INRAE=39.167
NC_035082.1	79574240	.	T	C	.	.	MAF_INRAE=45.0
NC_035082.1	79574250	.	A	G	.	.	MAF_USDA=3.279
NC_035082.1	79574254	.	A	C	.	.	MAF_USDA=2.459
NC_035082.1	79574259	.	T	A	.	.	MAF_USDA=1.639
NC_035082.1	79574264	.	A	G	.	.	MAF_USDA=1.639
NC_035082.1	79574268	.	C	G	.	.	MAF_USDA=1.639
NC_035082.1	79574272	.	C	T	.	.	MAF_INRAE=17.089
NC_035082.1	79574286	.	G	C	.	.	MAF_INRAE=32.5;MAF_USDA=6.471
NC_035082.1	79574290	.	G	C	.	.	MAF_INRAE=14.167
NC_035082.1	79574291	.	CAAA	CAAG	.	.	MAF_USDA=8.333
NC_035082.1	79574294	.	A	G	.	.	MAF_INRAE=14.167
NC_035082.1	79574312	.	T	A	.	.	MAF_INRAE=17.5;MAF_USDA=6.471
NC_035082.1	79574316	.	T	C	.	.	MAF_INRAE=23.333
NC_035082.1	79574320	.	T	C	.	.	MAF_INRAE=14.167;MAF_USDA=17.059
NC_035082.1	79574403	.	C	T	.	.	MAF_USDA=2.459
NC_035082.1	79574410	.	T	G	.	.	MAF_USDA=12.5
NC_035082.1	79574444	.	G	C	.	.	MAF_USDA=4.167
NC_035082.1	79574562	.	A	G	.	.	MAF_INRAE=9.167
NC_035082.1	79574566	.	T	C	.	.	MAF_USDA=4.918
NC_035082.1	79574568	.	T	C	.	.	MAF_INRAE=24.167
NC_035082.1	79574593	.	C	A	.	.	MAF_USDA=5.738
NC_035082.1	79574601	.	A	G	.	.	MAF_INRAE=49.167
NC_035082.1	79574608	.	T	C	.	.	MAF_INRAE=12.5;MAF_USDA=5.738
NC_035082.1	79574678	.	G	A	.	.	MAF_INRAE=3.797;MAF_USDA=12.5
NC_035082.1	79574703	.	A	C	.	.	MAF_USDA=15.882
NC_035082.1	79574713	.	T	C	.	.	MAF_USDA=5.882
NC_035082.1	79574714	.	C	T	.	.	MAF_USDA=5.882
NC_035082.1	79574717	.	T	G	.	.	MAF_USDA=4.918
NC_035082.1	79574773	.	C	T	.	.	MAF_USDA=6.557
NC_035082.1	79574777	.	A	C	.	.	MAF_USDA=1.639
NC_035082.1	79574818	.	C	A	.	.	MAF_USDA=26.471
NC_035082.1	79575017	.	C	T	.	.	MAF_USDA=19.565
NC_035082.1	79576164	.	T	A	.	.	MAF_USDA=18.182
NC_035082.1	79576307	.	C	G	.	.	MAF_USDA=8.333
NC_035082.1	79576374	.	C	A	.	.	MAF_USDA=14.583
NC_035082.1	79576429	.	C	A	.	.	MAF_INRAE=5.063;MAF_USDA=27.083
NC_035082.1	79576559	.	C	T	.	.	MAF_INRAE=1.667
NC_035082.1	79576759	.	A	G	.	.	MAF_USDA=27.083
NC_035082.1	79576814	.	C	T	.	.	MAF_USDA=43.75
NC_035082.1	79576909	.	C	T	.	.	MAF_USDA=3.279
NC_035082.1	79576929	.	C	T	.	.	MAF_USDA=4.167
NC_035082.1	79576937	.	A	T	.	.	MAF_INRAE=1.667;MAF_USDA=16.393
NC_035082.1	79576962	.	C	A	.	.	MAF_USDA=5.294
NC_035082.1	79576986	.	G	T	.	.	MAF_USDA=7.377
NC_035082.1	79576987	.	G	C	.	.	MAF_USDA=7.377
NC_035082.1	79577071	.	A	G	.	.	MAF_INRAE=4.167
NC_035082.1	79577126	.	G	A	.	.	MAF_INRAE=2.632
NC_035082.1	79577131	.	G	T	.	.	MAF_USDA=13.934
NC_035082.1	79577164	.	A	G	.	.	MAF_INRAE=40.833;MAF_USDA=19.167
NC_035082.1	79577175	.	T	C	.	.	MAF_INRAE=39.873
NC_035082.1	79577186	.	A	G	.	.	MAF_INRAE=5.0
NC_035082.1	79577243	.	T	C	.	.	MAF_INRAE=40.0
NC_035082.1	79577244	.	G	A	.	.	MAF_INRAE=24.167
NC_035082.1	79577246	.	C	T	.	.	MAF_INRAE=9.167
NC_035082.1	79577248	.	G	T	.	.	MAF_INRAE=2.5;MAF_USDA=1.639
NC_035082.1	79577253	.	G	T	.	.	MAF_INRAE=27.5
NC_035082.1	79577257	.	T	C	.	.	MAF_USDA=3.279
NC_035082.1	79577318	.	C	T	.	.	MAF_USDA=9.836
NC_035082.1	79577494	.	T	G	.	.	MAF_USDA=15.882
NC_035082.1	79577558	.	G	A	.	.	MAF_USDA=12.5
NC_035082.1	79577661	.	C	A	.	.	MAF_USDA=10.417
NC_035082.1	79577740	.	A	T	.	.	MAF_USDA=18.75
NC_035082.1	79577915	.	T	A	.	.	MAF_USDA=33.333
NC_035082.1	79577985	.	T	A	.	.	MAF_INRAE=2.5
NC_035082.1	79578144	.	G	A	.	.	MAF_USDA=12.5
NC_035082.1	79578234	.	C	T	.	.	MAF_INRAE=2.5
NC_035082.1	79578252	.	T	C	.	.	MAF_USDA=1.639
NC_035082.1	79578272	.	G	T	.	.	MAF_USDA=7.377
NC_035082.1	79578285	.	T	C	.	.	MAF_INRAE=1.667;MAF_USDA=2.459
NC_035082.1	79578287	.	A	T	.	.	MAF_USDA=1.639
NC_035082.1	79578288	.	G	T	.	.	MAF_INRAE=1.667
NC_035082.1	79578294	.	A	C	.	.	MAF_INRAE=1.667
NC_035082.1	79578296	.	C	T	.	.	MAF_USDA=41.667
NC_035082.1	79578302	.	G	T	.	.	MAF_USDA=9.016
NC_035082.1	79578308	.	G	T	.	.	MAF_INRAE=5.0
NC_035082.1	79578326	.	G	T	.	.	MAF_INRAE=9.167;MAF_USDA=13.529
NC_035082.1	79578360	.	C	A	.	.	MAF_USDA=43.75
NC_035082.1	79578375	.	C	A	.	.	MAF_INRAE=5.0;MAF_USDA=14.583
NC_035082.1	79578494	.	T	G	.	.	MAF_INRAE=14.557
NC_035082.1	79578570	.	A	G	.	.	MAF_USDA=1.639
NC_035082.1	79578602	.	G	T	.	.	MAF_INRAE=24.051;MAF_USDA=4.167
NC_035082.1	79578643	.	T	G	.	.	MAF_INRAE=4.167
NC_035082.1	79578651	.	C	T	.	.	MAF_INRAE=1.667;MAF_USDA=6.471
NC_035082.1	79578656	.	G	T	.	.	MAF_INRAE=2.5
NC_035082.1	79578684	.	T	G	.	.	MAF_INRAE=1.667;MAF_USDA=9.016
NC_035082.1	79578689	.	G	T	.	.	MAF_INRAE=29.167;MAF_USDA=20.588
NC_035082.1	79578692	.	C	T	.	.	MAF_INRAE=2.5
NC_035082.1	79578718	.	G	T	.	.	MAF_INRAE=1.667
NC_035082.1	79578759	.	C	A	.	.	MAF_INRAE=50.0;MAF_USDA=39.583
NC_035082.1	79578761	.	A	G	.	.	MAF_INRAE=14.167;MAF_USDA=16.667
NC_035082.1	79578786	.	A	T	.	.	MAF_USDA=1.639
NC_035082.1	79578800	.	T	C	.	.	MAF_USDA=1.639
NC_035082.1	79578801	.	A	C	.	.	MAF_INRAE=37.5
NC_035082.1	79578803	.	T	G	.	.	MAF_USDA=1.639
NC_035082.1	79578811	.	C	A	.	.	MAF_INRAE=4.167
NC_035082.1	79578824	.	T	A	.	.	MAF_USDA=2.459
NC_035082.1	79578831	.	G	T	.	.	MAF_USDA=16.667
NC_035082.1	79578858	.	G	T	.	.	MAF_USDA=2.459
NC_035082.1	79580535	.	A	G	.	.	MAF_USDA=16.667
NC_035082.1	79580727	.	G	A	.	.	MAF_USDA=12.5
NC_035082.1	79580731	.	A	T	.	.	MAF_USDA=8.333
NC_035082.1	79580820	.	C	T	.	.	MAF_INRAE=2.632
NC_035082.1	79580909	.	A	T	.	.	MAF_INRAE=19.167;MAF_USDA=8.197
NC_035082.1	79580922	.	C	T	.	.	MAF_INRAE=14.167
NC_035082.1	79580970	.	C	A	.	.	MAF_INRAE=2.5
NC_035082.1	79580971	.	T	C	.	.	MAF_USDA=2.459
NC_035082.1	79580989	.	T	A	.	.	MAF_INRAE=10.833
NC_035082.1	79580999	.	A	G	.	.	MAF_INRAE=26.667
NC_035082.1	79581011	.	T	G	.	.	MAF_INRAE=35.0
NC_035082.1	79581034	.	T	A	.	.	MAF_INRAE=36.667;MAF_USDA=21.765
NC_035082.1	79581083	.	T	G	.	.	MAF_INRAE=13.333
NC_035082.1	79581099	.	C	T	.	.	MAF_INRAE=28.333;MAF_USDA=16.471
NC_035082.1	79581160	.	T	G	.	.	MAF_INRAE=30.0
NC_035082.1	79581171	.	C	T	.	.	MAF_USDA=4.098
NC_035082.1	79581172	.	G	C	.	.	MAF_INRAE=15.0
NC_035082.1	79581239	.	C	T	.	.	MAF_USDA=2.174
NC_035082.1	79581335	.	T	G	.	.	MAF_INRAE=15.833
NC_035082.1	79581339	.	A	G	.	.	MAF_INRAE=1.667
NC_035082.1	79581373	.	A	G	.	.	MAF_USDA=5.738
NC_035082.1	79581383	.	A	G	.	.	MAF_USDA=12.5
NC_035082.1	79581438	.	T	C	.	.	MAF_INRAE=2.5
NC_035082.1	79581483	.	G	T	.	.	MAF_INRAE=3.165;MAF_USDA=2.459
NC_035082.1	79581641	.	G	C	.	.	MAF_USDA=14.583
NC_035082.1	79581643	.	G	A	.	.	MAF_INRAE=1.667;MAF_USDA=2.353
NC_035082.1	79581650	.	A	G	.	.	MAF_INRAE=2.632
NC_035082.1	79581668	.	T	C	.	.	MAF_USDA=8.197
NC_035082.1	79581675	.	C	T	.	.	MAF_USDA=4.918
NC_035082.1	79581691	.	A	G	.	.	MAF_USDA=4.918
NC_035082.1	79581697	.	C	T	.	.	MAF_USDA=11.176
NC_035082.1	79581698	.	G	A	.	.	MAF_INRAE=2.632
NC_035082.1	79581726	.	T	G	.	.	MAF_INRAE=5.0
NC_035082.1	79581777	.	T	C	.	.	MAF_INRAE=1.667
NC_035082.1	79581785	.	A	T	.	.	MAF_INRAE=23.333
NC_035082.1	79581831	.	C	T	.	.	MAF_INRAE=2.5
NC_035082.1	79581832	.	A	T	.	.	MAF_USDA=9.016
NC_035082.1	79581834	.	T	C	.	.	MAF_INRAE=25.0
NC_035082.1	79581861	.	C	T	.	.	MAF_INRAE=21.667
NC_035082.1	79581886	.	T	A	.	.	MAF_INRAE=25.0
NC_035082.1	79581898	.	A	T	.	.	MAF_INRAE=26.667
NC_035082.1	79581919	.	T	C	.	.	MAF_INRAE=2.5
NC_035082.1	79581922	.	C	A	.	.	MAF_INRAE=1.667
NC_035082.1	79581936	.	C	A	.	.	MAF_INRAE=5.833
NC_035082.1	79582377	.	C	A	.	.	MAF_INRAE=2.632
NC_035082.1	79582391	.	C	A	.	.	MAF_INRAE=5.263
NC_035082.1	79582418	.	A	G	.	.	MAF_USDA=10.417
NC_035082.1	79582421	.	A	G	.	.	MAF_USDA=27.083
NC_035082.1	79582427	.	T	C	.	.	MAF_USDA=39.583
NC_035082.1	79582597	.	A	G	.	.	MAF_INRAE=1.899
NC_035082.1	79582599	.	A	G	.	.	MAF_USDA=33.333
NC_035082.1	79582616	.	T	C	.	.	MAF_USDA=14.706
NC_035082.1	79582624	.	C	G	.	.	MAF_INRAE=21.667;MAF_USDA=17.647
NC_035082.1	79582629	.	A	C	.	.	MAF_INRAE=21.667;MAF_USDA=25.0
NC_035082.1	79582677	.	A	T	.	.	MAF_INRAE=25.0;MAF_USDA=27.439
NC_035082.1	79582678	.	T	G	.	.	MAF_INRAE=46.667
NC_035082.1	79582700	.	A	G	.	.	MAF_INRAE=22.5;MAF_USDA=27.439
NC_035082.1	79582709	.	C	T	.	.	MAF_INRAE=12.5;MAF_USDA=17.073
NC_035082.1	79582752	.	G	C	.	.	MAF_USDA=4.237
NC_035082.1	79582761	.	C	T	.	.	MAF_INRAE=10.127
NC_035082.1	79582782	.	T	C	.	.	MAF_INRAE=21.667;MAF_USDA=18.072
NC_035082.1	79582814	.	C	G	.	.	MAF_INRAE=20.833;MAF_USDA=26.506
NC_035082.1	79582821	.	C	G	.	.	MAF_USDA=6.627
NC_035082.1	79582867	.	G	T	.	.	MAF_INRAE=1.667;MAF_USDA=16.667
NC_035082.1	79582980	.	A	G	.	.	MAF_INRAE=6.667;MAF_USDA=33.333
NC_035082.1	79582988	.	G	A	.	.	MAF_USDA=36.957
NC_035082.1	79583001	.	C	T	.	.	MAF_USDA=20.833
NC_035082.1	79583004	.	C	T	.	.	MAF_USDA=20.833
NC_035082.1	79583053	.	C	T	.	.	MAF_INRAE=25.833;MAF_USDA=43.75
NC_035082.1	79583139	.	G	T	.	.	MAF_INRAE=27.5
NC_035082.1	79583215	.	T	C	.	.	MAF_INRAE=1.667
NC_035082.1	79583216	.	G	C	.	.	MAF_INRAE=1.667
NC_035082.1	79583220	.	C	A	.	.	MAF_INRAE=1.667
NC_035082.1	79583223	.	A	T	.	.	MAF_INRAE=1.667
NC_035082.1	79583246	.	T	C	.	.	MAF_INRAE=1.667
NC_035082.1	79583265	.	C	T	.	.	MAF_INRAE=45.0;MAF_USDA=16.667
NC_035082.1	79583272	.	T	C	.	.	MAF_INRAE=31.667
NC_035082.1	79583317	.	G	T	.	.	MAF_INRAE=2.5
NC_035082.1	79583330	.	A	G	.	.	MAF_INRAE=20.0;MAF_USDA=33.333
NC_035082.1	79583394	.	C	T	.	.	MAF_INRAE=15.833
NC_035082.1	79583510	.	G	A	.	.	MAF_INRAE=1.667
NC_035082.1	79583589	.	T	C	.	.	MAF_INRAE=7.5
NC_035082.1	79583596	.	G	A	.	.	MAF_INRAE=10.0;MAF_USDA=29.545
NC_035082.1	79583705	.	A	T	.	.	MAF_INRAE=1.667
NC_035082.1	79588037	.	A	T	.	.	MAF_USDA=45.833
NC_035082.1	79588089	.	T	G	.	.	MAF_USDA=47.917
NC_035082.1	79588165	.	G	A	.	.	MAF_USDA=47.917
NC_035082.1	79588215	.	T	A	.	.	MAF_USDA=25.882
NC_035082.1	79588234	.	T	G	.	.	MAF_USDA=1.639
NC_035082.1	79588236	.	G	A	.	.	MAF_USDA=25.294
NC_035082.1	79588283	.	T	G	.	.	MAF_INRAE=5.0
NC_035082.1	79588285	.	G	T	.	.	MAF_INRAE=1.667
NC_035082.1	79588318	.	A	G	.	.	MAF_INRAE=33.333;MAF_USDA=25.882
NC_035082.1	79588323	.	C	G	.	.	MAF_INRAE=33.333;MAF_USDA=25.294
NC_035082.1	79588325	.	G	A	.	.	MAF_INRAE=33.333;MAF_USDA=25.882
NC_035082.1	79588350	.	A	T	.	.	MAF_INRAE=5.263
NC_035082.1	79588387	.	C	T	.	.	MAF_USDA=4.098
NC_035082.1	79588390	.	G	C	.	.	MAF_USDA=6.557
NC_035082.1	79588412	.	A	G	.	.	MAF_USDA=1.639
NC_035082.1	79588425	.	A	G	.	.	MAF_USDA=1.639
NC_035082.1	79588442	.	G	C	.	.	MAF_USDA=1.639
NC_035082.1	79588443	.	C	A	.	.	MAF_USDA=5.738
NC_035082.1	79588450	.	T	C	.	.	MAF_USDA=4.098
NC_035082.1	79588467	.	T	G	.	.	MAF_INRAE=3.333
NC_035082.1	79588473	.	G	T	.	.	MAF_INRAE=15.0;MAF_USDA=14.754
NC_035082.1	79588509	.	G	T	.	.	MAF_USDA=3.279
NC_035082.1	79588510	.	C	T	.	.	MAF_USDA=1.639
NC_035082.1	79588511	.	A	T	.	.	MAF_INRAE=4.167
NC_035082.1	79588512	.	A	T	.	.	MAF_INRAE=4.167
NC_035082.1	79588518	.	C	T	.	.	MAF_INRAE=30.0;MAF_USDA=13.934
NC_035082.1	79588521	.	G	C	.	.	MAF_INRAE=21.667;MAF_USDA=13.934
NC_035082.1	79588538	.	T	C	.	.	MAF_INRAE=28.333
NC_035082.1	79588566	.	G	A	.	.	MAF_INRAE=12.5
NC_035082.1	79588573	.	T	A	.	.	MAF_INRAE=21.667;MAF_USDA=4.918
NC_035082.1	79588584	.	G	C	.	.	MAF_INRAE=34.167;MAF_USDA=21.311
NC_035082.1	79588593	.	G	C	.	.	MAF_INRAE=2.5;MAF_USDA=1.639
NC_035082.1	79588596	.	C	G	.	.	MAF_USDA=1.639
NC_035082.1	79588614	.	C	T	.	.	MAF_USDA=4.098
NC_035082.1	79588619	.	A	G	.	.	MAF_INRAE=1.899
NC_035082.1	79588625	.	T	A	.	.	MAF_INRAE=5.0;MAF_USDA=10.656
NC_035082.1	79588635	.	A	C	.	.	MAF_INRAE=2.5;MAF_USDA=2.459
NC_035082.1	79588639	.	A	G	.	.	MAF_INRAE=2.5;MAF_USDA=1.639
NC_035082.1	79588645	.	G	T	.	.	MAF_INRAE=1.667
NC_035082.1	79588646	.	A	T	.	.	MAF_INRAE=2.5;MAF_USDA=2.459
NC_035082.1	79588652	.	C	T	.	.	MAF_INRAE=1.667
NC_035082.1	79588691	.	A	T	.	.	MAF_INRAE=10.833
NC_035082.1	79588699	.	T	G	.	.	MAF_INRAE=10.833
NC_035082.1	79588700	.	C	A	.	.	MAF_INRAE=2.5;MAF_USDA=3.529
NC_035082.1	79588702	.	A	T	.	.	MAF_INRAE=37.5;MAF_USDA=2.459
NC_035082.1	79588720	.	A	C	.	.	MAF_INRAE=2.5;MAF_USDA=2.353
NC_035082.1	79588724	.	T	G	.	.	MAF_INRAE=1.667
NC_035082.1	79588737	.	C	T	.	.	MAF_USDA=1.639
NC_035082.1	79588835	.	C	T	.	.	MAF_USDA=3.529
NC_035082.1	79588922	.	G	T	.	.	MAF_INRAE=2.632
NC_035082.1	79588927	.	T	C	.	.	MAF_INRAE=47.5
NC_035082.1	79588932	.	C	T	.	.	MAF_USDA=5.833
NC_035082.1	79588933	.	A	G	.	.	MAF_USDA=6.667
NC_035082.1	79588935	.	C	A	.	.	MAF_USDA=2.459
NC_035082.1	79588946	.	T	A	.	.	MAF_USDA=8.197
NC_035082.1	79588962	.	G	T	.	.	MAF_INRAE=3.333;MAF_USDA=5.738
NC_035082.1	79589010	.	T	A	.	.	MAF_INRAE=3.333
NC_035082.1	79589022	.	C	A	.	.	MAF_INRAE=35.0
NC_035082.1	79589050	.	A	C	.	.	MAF_INRAE=40.833
NC_035082.1	79589057	.	A	C	.	.	MAF_INRAE=10.833
NC_035082.1	79589071	.	T	G	.	.	MAF_INRAE=37.5
NC_035082.1	79589095	.	T	C	.	.	MAF_INRAE=36.667
NC_035082.1	79589116	.	T	G	.	.	MAF_INRAE=40.0
NC_035082.1	79589134	.	C	T	.	.	MAF_INRAE=4.167
NC_035082.1	79589144	.	T	A	.	.	MAF_INRAE=10.833
NC_035082.1	79589163	.	G	T	.	.	MAF_USDA=4.098
NC_035082.1	79589168	.	T	G	.	.	MAF_INRAE=3.333
NC_035082.1	79589182	.	G	A	.	.	MAF_INRAE=31.667;MAF_USDA=29.412
NC_035082.1	79589224	.	C	T	.	.	MAF_USDA=10.588
NC_035082.1	79589225	.	C	T	.	.	MAF_INRAE=2.5
NC_035082.1	79589238	.	G	A	.	.	MAF_INRAE=4.167
NC_035082.1	79589240	.	C	T	.	.	MAF_INRAE=20.0;MAF_USDA=6.25
NC_035082.1	79589250	.	A	C	.	.	MAF_INRAE=3.333
NC_035082.1	79589267	.	C	T	.	.	MAF_INRAE=2.5
NC_035082.1	79589296	.	C	T	.	.	MAF_INRAE=17.5;MAF_USDA=5.738
NC_035082.1	79589310	.	T	A	.	.	MAF_INRAE=5.0
NC_035082.1	79589332	.	T	G	.	.	MAF_INRAE=2.5
NC_035082.1	79589333	.	A	C	.	.	MAF_INRAE=5.0
NC_035082.1	79589334	.	A	C	.	.	MAF_INRAE=5.0
NC_035082.1	79589344	.	C	A	.	.	MAF_INRAE=5.0;MAF_USDA=12.5
NC_035082.1	79589359	.	G	A	.	.	MAF_USDA=6.25
NC_035082.1	79589403	.	G	A	.	.	MAF_INRAE=1.667
NC_035082.1	79589406	.	G	T	.	.	MAF_INRAE=22.5
NC_035082.1	79591321	.	C	A	.	.	MAF_USDA=2.941
NC_035082.1	79591342	.	C	A	.	.	MAF_USDA=7.647
NC_035082.1	79591404	.	T	C	.	.	MAF_USDA=48.235
NC_035082.1	79591442	.	A	G	.	.	MAF_USDA=4.167
NC_035082.1	79591447	.	A	T	.	.	MAF_USDA=4.167
NC_035082.1	79591453	.	C	T	.	.	MAF_USDA=12.5
NC_035082.1	79591631	.	C	T	.	.	MAF_USDA=14.583
NC_035082.1	79591658	.	T	A	.	.	MAF_USDA=4.918
NC_035082.1	79591674	.	A	G	.	.	MAF_USDA=5.738
NC_035082.1	79591714	.	T	C	.	.	MAF_USDA=14.583
NC_035082.1	79591716	.	G	C	.	.	MAF_USDA=3.333
NC_035082.1	79591758	.	A	G	.	.	MAF_USDA=10.417
NC_035082.1	79591762	.	C	A	.	.	MAF_INRAE=2.632;MAF_USDA=4.706
NC_035082.1	79591766	.	A	T	.	.	MAF_USDA=5.294
NC_035082.1	79591839	.	A	G	.	.	MAF_USDA=5.294
NC_035082.1	79591901	.	A	G	.	.	MAF_USDA=4.167
NC_035082.1	79594496	.	G	T	.	.	MAF_INRAE=20.833
NC_035082.1	79594497	.	G	C	.	.	MAF_INRAE=8.333
NC_035082.1	79594533	.	T	C	.	.	MAF_INRAE=8.333
NC_035082.1	79594557	.	G	A	.	.	MAF_INRAE=28.333
NC_035082.1	79594562	.	T	C	.	.	MAF_INRAE=2.5
NC_035082.1	79594569	.	C	A	.	.	MAF_INRAE=42.5
NC_035082.1	79594879	.	G	T	.	.	MAF_INRAE=2.632
NC_035082.1	79597729	.	G	A	.	.	MAF_USDA=4.918
NC_035082.1	79597738	.	G	T	.	.	MAF_USDA=5.882
NC_035082.1	79597879	.	C	A	.	.	MAF_USDA=1.667
NC_035082.1	79597932	.	C	A	.	.	MAF_USDA=1.786
NC_035082.1	79597936	.	C	T	.	.	MAF_USDA=5.0
NC_035082.1	79597947	.	T	C	.	.	MAF_USDA=1.724
NC_035082.1	79597949	.	T	G	.	.	MAF_USDA=5.0
NC_035082.1	79598000	.	T	C	.	.	MAF_USDA=1.639
NC_035082.1	79598009	.	T	C	.	.	MAF_USDA=1.639
NC_035082.1	79598010	.	G	A	.	.	MAF_USDA=4.918
NC_035082.1	79598051	.	C	G	.	.	MAF_INRAE=4.167
NC_035082.1	79598078	.	C	G	.	.	MAF_INRAE=2.632
NC_035082.1	79598080	.	A	T	.	.	MAF_INRAE=6.667
NC_035082.1	79598125	.	G	A	.	.	MAF_USDA=2.941
NC_035082.1	79598141	.	A	G	.	.	MAF_USDA=3.279
NC_035082.1	79598165	.	C	T	.	.	MAF_INRAE=40.0
NC_035082.1	79598182	.	G	T	.	.	MAF_INRAE=10.833
NC_035082.1	79598183	.	C	T	.	.	MAF_INRAE=10.833
NC_035082.1	79598192	.	C	T	.	.	MAF_USDA=4.167
NC_035082.1	79598206	.	C	T	.	.	MAF_INRAE=15.0;MAF_USDA=4.167
NC_035082.1	79598210	.	A	T	.	.	MAF_INRAE=37.5;MAF_USDA=20.0
NC_035082.1	79598211	.	G	A	.	.	MAF_INRAE=37.5;MAF_USDA=20.0
NC_035082.1	79598212	.	T	A	.	.	MAF_USDA=1.667
NC_035082.1	79598222	.	G	A	.	.	MAF_INRAE=31.667
NC_035082.1	79598246	.	G	A	.	.	MAF_USDA=6.25
NC_035082.1	79598249	.	C	T	.	.	MAF_USDA=1.667
NC_035082.1	79598253	.	G	A	.	.	MAF_USDA=5.0
NC_035082.1	79598259	.	A	T	.	.	MAF_USDA=9.322
NC_035082.1	79598283	.	A	G	.	.	MAF_INRAE=35.833
NC_035082.1	79598295	.	G	C	.	.	MAF_USDA=2.976
NC_035082.1	79598299	.	G	T	.	.	MAF_INRAE=39.167
NC_035082.1	79598320	.	ATG	ATT	.	.	MAF_USDA=4.167
NC_035082.1	79598322	.	G	T	.	.	MAF_INRAE=13.158;MAF_USDA=2.542
NC_035082.1	79598328	.	T	G	.	.	MAF_USDA=1.667
NC_035082.1	79598334	.	G	A	.	.	MAF_USDA=3.333
NC_035082.1	79598340	.	G	A	.	.	MAF_INRAE=13.158;MAF_USDA=2.381
NC_035082.1	79598345	.	A	G	.	.	MAF_INRAE=5.0;MAF_USDA=3.333
NC_035082.1	79598354	.	T	A	.	.	MAF_USDA=1.667
NC_035082.1	79598362	.	C	T	.	.	MAF_INRAE=13.333;MAF_USDA=2.5
NC_035082.1	79598371	.	C	A	.	.	MAF_INRAE=4.167;MAF_USDA=9.524
NC_035082.1	79598375	.	A	C	.	.	MAF_INRAE=29.167
NC_035082.1	79598380	.	C	T	.	.	MAF_INRAE=31.667
NC_035082.1	79598449	.	C	T	.	.	MAF_INRAE=45.0
NC_035082.1	79598487	.	T	G	.	.	MAF_INRAE=39.167
NC_035082.1	79598509	.	C	T	.	.	MAF_INRAE=34.167
NC_035082.1	79598532	.	G	T	.	.	MAF_INRAE=3.333
NC_035082.1	79598536	.	G	A	.	.	MAF_INRAE=8.333;MAF_USDA=22.917
NC_035082.1	79598555	.	T	C	.	.	MAF_INRAE=30.0
NC_035082.1	79598560	.	C	T	.	.	MAF_INRAE=30.0
NC_035082.1	79598596	.	G	A	.	.	MAF_USDA=1.667
NC_035082.1	79598644	.	T	A	.	.	MAF_INRAE=1.899
NC_035082.1	79598654	.	C	T	.	.	MAF_INRAE=45.0
NC_035082.1	79598692	.	G	A	.	.	MAF_USDA=4.167
NC_035082.1	79598693	.	T	G	.	.	MAF_INRAE=17.5;MAF_USDA=15.833
NC_035082.1	79598695	.	C	G	.	.	MAF_INRAE=17.5;MAF_USDA=15.0
NC_035082.1	79598701	.	A	G	.	.	MAF_USDA=2.5
NC_035082.1	79598707	.	T	C	.	.	MAF_INRAE=12.5;MAF_USDA=13.69
NC_035082.1	79598714	.	A	G	.	.	MAF_INRAE=16.667
NC_035082.1	79598733	.	A	G	.	.	MAF_INRAE=10.833;MAF_USDA=8.929
NC_035082.1	79598764	.	C	T	.	.	MAF_USDA=1.667
NC_035082.1	79598773	.	G	A	.	.	MAF_INRAE=10.0
NC_035082.1	79598774	.	G	A	.	.	MAF_INRAE=32.5
NC_035082.1	79598776	.	T	G	.	.	MAF_INRAE=33.333;MAF_USDA=6.667
NC_035082.1	79598789	.	C	T	.	.	MAF_INRAE=17.5
NC_035082.1	79599124	.	C	T	.	.	MAF_USDA=10.87
NC_035082.1	79599138	.	C	G	.	.	MAF_INRAE=3.333
NC_035082.1	79599149	.	C	T	.	.	MAF_INRAE=40.0
NC_035082.1	79599171	.	A	G	.	.	MAF_INRAE=2.5
NC_035082.1	79599184	.	A	C	.	.	MAF_INRAE=12.5;MAF_USDA=36.957
NC_035082.1	79599209	.	T	A	.	.	MAF_INRAE=40.833
NC_035082.1	79599224	.	T	A	.	.	MAF_INRAE=9.167;MAF_USDA=17.262
NC_035082.1	79599228	.	G	A	.	.	MAF_INRAE=9.167
NC_035082.1	79599241	.	A	T	.	.	MAF_USDA=20.833
NC_035082.1	79599314	.	G	C	.	.	MAF_USDA=39.583
NC_035082.1	79599325	.	C	A	.	.	MAF_INRAE=29.167
NC_035082.1	79599332	.	A	G	.	.	MAF_INRAE=34.167
NC_035082.1	79599333	.	C	T	.	.	MAF_USDA=12.5
NC_035082.1	79599362	.	A	C	.	.	MAF_INRAE=37.5
NC_035082.1	79599363	.	A	C	.	.	MAF_INRAE=15.833
NC_035082.1	79599366	.	T	G	.	.	MAF_USDA=6.548
NC_035082.1	79599397	.	G	A	.	.	MAF_INRAE=5.833;MAF_USDA=8.929
NC_035082.1	79599439	.	T	C	.	.	MAF_USDA=20.833
NC_035082.1	79599486	.	T	G	.	.	MAF_USDA=31.25
NC_035082.1	79599514	.	C	T	.	.	MAF_USDA=2.459
NC_035082.1	79599674	.	A	G	.	.	MAF_INRAE=7.5
NC_035082.1	79604438	.	C	A	.	.	MAF_USDA=27.273
NC_035082.1	79605039	.	C	T	.	.	MAF_INRAE=2.632
NC_035082.1	79605163	.	T	C	.	.	MAF_USDA=33.333
NC_035082.1	79605164	.	G	A	.	.	MAF_USDA=5.0
NC_035082.1	79605196	.	A	T	.	.	MAF_INRAE=24.167
NC_035082.1	79605232	.	C	A	.	.	MAF_USDA=12.5
NC_035082.1	79605237	.	G	C	.	.	MAF_USDA=2.459
NC_035082.1	79605243	.	G	A	.	.	MAF_USDA=10.656
NC_035082.1	79605260	.	T	G	.	.	MAF_USDA=8.333
NC_035082.1	79605308	.	G	A	.	.	MAF_USDA=45.833
NC_035082.1	79605329	.	A	G	.	.	MAF_USDA=41.667
NC_035082.1	79605338	.	G	A	.	.	MAF_USDA=31.25
NC_035082.1	79605361	.	A	T	.	.	MAF_USDA=25.0
NC_035082.1	79605367	.	A	G	.	.	MAF_USDA=43.75
NC_035082.1	79605413	.	G	A	.	.	MAF_USDA=8.333
NC_035082.1	79605471	.	G	A	.	.	MAF_USDA=16.667
NC_035082.1	79606802	.	C	G	.	.	MAF_USDA=50.0
NC_035082.1	79606829	.	A	G	.	.	MAF_USDA=41.667
NC_035082.1	79606855	.	G	A	.	.	MAF_INRAE=10.526
NC_035082.1	79607138	.	A	T	.	.	MAF_USDA=14.583
NC_035082.1	79607139	.	T	C	.	.	MAF_USDA=14.583
NC_035082.1	79607265	.	G	A	.	.	MAF_INRAE=20.833
NC_035082.1	79607403	.	C	T	.	.	MAF_USDA=3.012
NC_035082.1	79607507	.	G	A	.	.	MAF_USDA=1.639
NC_035082.1	79607517	.	G	A	.	.	MAF_INRAE=37.5
NC_035082.1	79607525	.	T	C	.	.	MAF_USDA=17.213
NC_035082.1	79607531	.	A	T	.	.	MAF_USDA=15.294
NC_035082.1	79607556	.	A	C	.	.	MAF_INRAE=30.833
NC_035082.1	79607578	.	G	A	.	.	MAF_INRAE=40.0
NC_035082.1	79607583	.	T	A	.	.	MAF_INRAE=18.333
NC_035082.1	79607592	.	G	T	.	.	MAF_USDA=3.333
NC_035082.1	79607612	.	G	T	.	.	MAF_INRAE=2.5
NC_035082.1	79607621	.	G	A	.	.	MAF_INRAE=20.833
NC_035082.1	79607660	.	C	T	.	.	MAF_INRAE=2.632
NC_035082.1	79607663	.	C	T	.	.	MAF_USDA=1.667
NC_035082.1	79609021	.	G	A	.	.	MAF_INRAE=7.895
NC_035082.1	79609048	.	G	T	.	.	MAF_INRAE=7.895
NC_035082.1	79609278	.	A	C	.	.	MAF_INRAE=13.158
NC_035082.1	79609356	.	C	T	.	.	MAF_USDA=1.667
NC_035082.1	79609443	.	A	C	.	.	MAF_USDA=1.639
NC_035082.1	79609786	.	A	T	.	.	MAF_INRAE=2.632
NC_035082.1	79609853	.	T	C	.	.	MAF_INRAE=2.632;MAF_USDA=2.083
NC_035082.1	79609855	.	G	T	.	.	MAF_USDA=13.529
NC_035082.1	79609871	.	G	T	.	.	MAF_INRAE=2.632
NC_035082.1	79609912	.	C	T	.	.	MAF_USDA=12.5
NC_035082.1	79609919	.	G	T	.	.	MAF_USDA=3.279
NC_035082.1	79609928	.	A	G	.	.	MAF_USDA=7.377
NC_035082.1	79609934	.	C	T	.	.	MAF_USDA=12.353
NC_035082.1	79610093	.	C	T	.	.	MAF_INRAE=8.333
NC_035082.1	79610101	.	G	A	.	.	MAF_USDA=8.333
NC_035082.1	79610229	.	A	C	.	.	MAF_USDA=34.783
NC_035082.1	79610312	.	G	T	.	.	MAF_INRAE=22.5
NC_035082.1	79610317	.	T	C	.	.	MAF_INRAE=30.0;MAF_USDA=47.917
NC_035082.1	79610319	.	C	T	.	.	MAF_INRAE=1.667;MAF_USDA=12.5
NC_035082.1	79610340	.	C	T	.	.	MAF_INRAE=28.333
NC_035082.1	79610341	.	G	A	.	.	MAF_INRAE=3.165
NC_035082.1	79610348	.	A	G	.	.	MAF_INRAE=20.833
NC_035082.1	79610705	.	G	T	.	.	MAF_INRAE=3.333
NC_035082.1	79610741	.	C	T	.	.	MAF_INRAE=3.333
NC_035082.1	79610761	.	G	A	.	.	MAF_INRAE=24.167
NC_035082.1	79610858	.	T	A	.	.	MAF_INRAE=10.833
NC_035082.1	79610928	.	G	T	.	.	MAF_USDA=4.375
NC_035082.1	79610993	.	C	A	.	.	MAF_INRAE=34.167;MAF_USDA=4.31
NC_035082.1	79611034	.	T	A	.	.	MAF_USDA=1.724
NC_035082.1	79611050	.	T	C	.	.	MAF_INRAE=47.5
NC_035082.1	79611070	.	A	G	.	.	MAF_INRAE=9.167
NC_035082.1	79611185	.	T	A	.	.	MAF_INRAE=2.5
NC_035082.1	79611217	.	A	C	.	.	MAF_USDA=1.695
NC_035082.1	79611227	.	C	T	.	.	MAF_INRAE=2.5
NC_035082.1	79611237	.	C	T	.	.	MAF_USDA=1.695
NC_035082.1	79611250	.	C	T	.	.	MAF_USDA=2.542
NC_035082.1	79611293	.	A	C	.	.	MAF_USDA=6.034
NC_035082.1	79611333	.	A	T	.	.	MAF_USDA=2.459
NC_035082.1	79611347	.	C	A	.	.	MAF_INRAE=39.167
NC_035082.1	79611360	.	G	A	.	.	MAF_INRAE=8.333
NC_035082.1	79611366	.	G	C	.	.	MAF_INRAE=11.667
NC_035082.1	79611382	.	C	T	.	.	MAF_INRAE=3.333
NC_035082.1	79611384	.	C	A	.	.	MAF_INRAE=3.333;MAF_USDA=16.667
NC_035082.1	79611446	.	C	A	.	.	MAF_USDA=5.738
NC_035082.1	79611453	.	C	T	.	.	MAF_USDA=2.459
NC_035082.1	79611478	.	A	C	.	.	MAF_INRAE=11.667
NC_035082.1	79611488	.	A	G	.	.	MAF_INRAE=18.333;MAF_USDA=1.639
NC_035082.1	79611496	.	C	T	.	.	MAF_INRAE=22.5
NC_035082.1	79611540	.	C	T	.	.	MAF_INRAE=15.0
NC_035082.1	79611542	.	G	A	.	.	MAF_INRAE=21.667
NC_035082.1	79611545	.	T	A	.	.	MAF_INRAE=6.667
NC_035082.1	79611598	.	C	T	.	.	MAF_INRAE=2.632
NC_035082.1	79611623	.	T	G	.	.	MAF_INRAE=12.5
NC_035082.1	79611647	.	C	A	.	.	MAF_INRAE=9.167
NC_035082.1	79611675	.	C	T	.	.	MAF_USDA=1.639
NC_035082.1	79611680	.	C	T	.	.	MAF_INRAE=21.667;MAF_USDA=15.574
NC_035082.1	79611730	.	T	A	.	.	MAF_INRAE=31.667
NC_035082.1	79611733	.	A	T	.	.	MAF_INRAE=5.0;MAF_USDA=9.836
NC_035082.1	79611749	.	T	G	.	.	MAF_INRAE=17.5
NC_035082.1	79611752	.	G	T	.	.	MAF_INRAE=3.333
NC_035082.1	79611770	.	T	G	.	.	MAF_USDA=2.459
NC_035082.1	79611772	.	A	T	.	.	MAF_INRAE=3.333
NC_035082.1	79611781	.	A	G	.	.	MAF_USDA=2.459
NC_035082.1	79611801	.	T	A	.	.	MAF_USDA=4.118
NC_035082.1	79611822	.	A	C	.	.	MAF_USDA=1.667
NC_035082.1	79611833	.	G	T	.	.	MAF_USDA=11.475
NC_035082.1	79611848	.	C	A	.	.	MAF_USDA=12.295
NC_035082.1	79611856	.	C	T	.	.	MAF_USDA=5.882
NC_035082.1	79611857	.	G	A	.	.	MAF_INRAE=14.167
NC_035082.1	79611865	.	G	A	.	.	MAF_USDA=1.639
NC_035082.1	79611901	.	G	A	.	.	MAF_USDA=6.557
NC_035082.1	79611965	.	G	A	.	.	MAF_USDA=3.279
NC_035082.1	79611977	.	C	T	.	.	MAF_USDA=13.095
NC_035082.1	79613578	.	A	C	.	.	MAF_INRAE=10.0
NC_035082.1	79613600	.	G	C	.	.	MAF_USDA=4.098
NC_035082.1	79613605	.	G	A	.	.	MAF_INRAE=6.667;MAF_USDA=18.75
NC_035082.1	79613606	.	A	G	.	.	MAF_INRAE=50.0
NC_035082.1	79613640	.	C	T	.	.	MAF_USDA=8.197
NC_035082.1	79613647	.	A	G	.	.	MAF_INRAE=30.0
NC_035082.1	79613654	.	T	G	.	.	MAF_USDA=6.557
NC_035082.1	79613674	.	T	A	.	.	MAF_INRAE=16.667
NC_035082.1	79613687	.	T	G	.	.	MAF_INRAE=3.333;MAF_USDA=1.639
NC_035082.1	79613691	.	T	C	.	.	MAF_INRAE=32.5
NC_035082.1	79613727	.	T	G	.	.	MAF_USDA=5.294
NC_035082.1	79613751	.	C	A	.	.	MAF_INRAE=35.833
NC_035082.1	79613807	.	T	G	.	.	MAF_INRAE=18.333
NC_035082.1	79613827	.	C	T	.	.	MAF_INRAE=15.833;MAF_USDA=4.167
NC_035082.1	79613828	.	G	A	.	.	MAF_USDA=4.167
NC_035082.1	79613832	.	C	T	.	.	MAF_USDA=2.083
NC_035082.1	79613835	.	A	G	.	.	MAF_INRAE=16.667
NC_035082.1	79613836	.	G	A	.	.	MAF_INRAE=3.333
NC_035082.1	79613897	.	C	A	.	.	MAF_USDA=3.279
NC_035082.1	79613933	.	A	G	.	.	MAF_INRAE=32.5
NC_035082.1	79613936	.	C	T	.	.	MAF_INRAE=2.5
NC_035082.1	79613964	.	C	T	.	.	MAF_INRAE=25.833
NC_035082.1	79613976	.	C	T	.	.	MAF_INRAE=5.0;MAF_USDA=8.235
NC_035082.1	79614055	.	G	C	.	.	MAF_USDA=7.377
NC_035082.1	79614074	.	G	A	.	.	MAF_INRAE=2.632
NC_035082.1	79614093	.	C	T	.	.	MAF_INRAE=25.0;MAF_USDA=8.824
NC_035082.1	79614094	.	G	A	.	.	MAF_INRAE=34.167;MAF_USDA=12.5
NC_035082.1	79614114	.	T	G	.	.	MAF_INRAE=1.899
NC_035082.1	79614151	.	T	G	.	.	MAF_INRAE=1.899
NC_035082.1	79614160	.	T	G	.	.	MAF_INRAE=15.833
NC_035082.1	79614168	.	T	G	.	.	MAF_INRAE=3.333
NC_035082.1	79614190	.	G	A	.	.	MAF_INRAE=2.5
NC_035082.1	79614204	.	C	T	.	.	MAF_INRAE=15.0
NC_035082.1	79614213	.	T	C	.	.	MAF_INRAE=33.333
NC_035082.1	79614255	.	T	C	.	.	MAF_USDA=6.25
NC_035082.1	79614261	.	G	A	.	.	MAF_USDA=14.583
NC_035082.1	79614303	.	T	C	.	.	MAF_USDA=14.583
NC_035082.1	79617903	.	G	T	.	.	MAF_INRAE=3.333
NC_035082.1	79617979	.	G	T	.	.	MAF_INRAE=9.167
NC_035082.1	79617994	.	A	T	.	.	MAF_INRAE=3.333
NC_035082.1	79618006	.	G	A	.	.	MAF_USDA=1.639
NC_035082.1	79618026	.	G	A	.	.	MAF_USDA=1.639
NC_035082.1	79618058	.	G	A	.	.	MAF_USDA=10.417
NC_035082.1	79618068	.	A	C	.	.	MAF_USDA=3.279
NC_035082.1	79618109	.	G	A	.	.	MAF_USDA=2.459
NC_035082.1	79618113	.	A	G	.	.	MAF_INRAE=9.167;MAF_USDA=4.167
NC_035082.1	79618155	.	A	T	.	.	MAF_USDA=10.656
NC_035082.1	79618174	.	T	G	.	.	MAF_USDA=10.656
NC_035082.1	79618204	.	T	A	.	.	MAF_USDA=1.639
NC_035082.1	79618249	.	C	A	.	.	MAF_USDA=5.738
NC_035082.1	79618265	.	G	A	.	.	MAF_USDA=2.459
NC_035082.1	79618309	.	A	G	.	.	MAF_USDA=10.417
NC_035082.1	79618327	.	T	C	.	.	MAF_INRAE=21.667
NC_035082.1	79618332	.	C	T	.	.	MAF_INRAE=1.667
NC_035082.1	79618333	.	G	A	.	.	MAF_INRAE=1.667
NC_035082.1	79618393	.	A	T	.	.	MAF_INRAE=5.833
NC_035082.1	79618394	.	G	T	.	.	MAF_INRAE=11.667
NC_035082.1	79618427	.	T	G	.	.	MAF_INRAE=1.667;MAF_USDA=4.118
NC_035082.1	79618467	.	G	A	.	.	MAF_USDA=15.574
NC_035082.1	79618470	.	T	C	.	.	MAF_INRAE=35.833
NC_035082.1	79618519	.	A	C	.	.	MAF_INRAE=35.833
NC_035082.1	79618527	.	G	C	.	.	MAF_INRAE=36.667
NC_035082.1	79618603	.	G	A	.	.	MAF_USDA=4.098
NC_035082.1	79618618	.	C	T	.	.	MAF_USDA=1.639
NC_035082.1	79618627	.	C	T	.	.	MAF_INRAE=1.667
NC_035082.1	79618646	.	G	A	.	.	MAF_INRAE=5.696
NC_035082.1	79618650	.	C	A	.	.	MAF_INRAE=1.667;MAF_USDA=7.377
NC_035082.1	79618673	.	G	C	.	.	MAF_INRAE=2.5;MAF_USDA=2.542
NC_035082.1	79618701	.	A	G	.	.	MAF_INRAE=40.833;MAF_USDA=12.5
NC_035082.1	79618705	.	A	G	.	.	MAF_INRAE=40.833;MAF_USDA=12.5
NC_035082.1	79618713	.	T	G	.	.	MAF_INRAE=36.667
NC_035082.1	79618717	.	C	T	.	.	MAF_INRAE=40.833
NC_035082.1	79618737	.	T	C	.	.	MAF_INRAE=31.667
NC_035082.1	79618785	.	G	T	.	.	MAF_INRAE=28.333;MAF_USDA=14.407
NC_035082.1	79618789	.	C	T	.	.	MAF_USDA=2.542
NC_035082.1	79618790	.	C	T	.	.	MAF_INRAE=5.833;MAF_USDA=15.254
NC_035082.1	79618797	.	G	A	.	.	MAF_USDA=1.695
NC_035082.1	79618801	.	A	G	.	.	MAF_INRAE=5.833;MAF_USDA=16.949
NC_035082.1	79618812	.	A	T	.	.	MAF_INRAE=8.333
NC_035082.1	79618816	.	T	G	.	.	MAF_INRAE=29.167;MAF_USDA=36.441
NC_035082.1	79618821	.	T	A	.	.	MAF_INRAE=29.167
NC_035082.1	79618825	.	G	A	.	.	MAF_INRAE=29.167
NC_035082.1	79618831	.	T	G	.	.	MAF_INRAE=5.0
NC_035082.1	79618838	.	A	G	.	.	MAF_INRAE=5.0
NC_035082.1	79618839	.	C	T	.	.	MAF_INRAE=27.5
NC_035082.1	79618850	.	T	C	.	.	MAF_INRAE=26.667;MAF_USDA=23.276
NC_035082.1	79618911	.	G	A	.	.	MAF_INRAE=40.833;MAF_USDA=25.0
NC_035082.1	79618963	.	A	G	.	.	MAF_USDA=6.25
NC_035082.1	79618967	.	G	A	.	.	MAF_INRAE=40.833
NC_035082.1	79618970	.	C	A	.	.	MAF_INRAE=40.833;MAF_USDA=50.0
NC_035082.1	79618986	.	A	G	.	.	MAF_INRAE=40.833
NC_035082.1	79619014	.	A	G	.	.	MAF_INRAE=13.333
NC_035082.1	79619039	.	T	C	.	.	MAF_INRAE=33.333
NC_035082.1	79619059	.	A	G	.	.	MAF_INRAE=24.167;MAF_USDA=6.25
NC_035082.1	79619071	.	G	A	.	.	MAF_USDA=4.167
NC_035082.1	79619115	.	C	G	.	.	MAF_INRAE=16.667
NC_035082.1	79619140	.	A	C	.	.	MAF_INRAE=42.5
NC_035082.1	79619149	.	G	A	.	.	MAF_INRAE=16.667;MAF_USDA=22.917
NC_035082.1	79619170	.	G	A	.	.	MAF_INRAE=19.167
NC_035082.1	79619187	.	G	A	.	.	MAF_INRAE=6.667
NC_035082.1	79619218	.	C	A	.	.	MAF_INRAE=18.333
NC_035082.1	79619228	.	A	G	.	.	MAF_INRAE=1.667
NC_035082.1	79619236	.	C	A	.	.	MAF_INRAE=1.667
NC_035082.1	79619237	.	A	G	.	.	MAF_INRAE=1.667;MAF_USDA=8.333
NC_035082.1	79619384	.	T	G	.	.	MAF_USDA=22.917
NC_035082.1	79619935	.	G	T	.	.	MAF_USDA=37.5
NC_035082.1	79620034	.	T	G	.	.	MAF_USDA=45.833
NC_035082.1	79620097	.	G	T	.	.	MAF_USDA=15.217
NC_035082.1	79620112	.	T	C	.	.	MAF_USDA=20.833
NC_035082.1	79620125	.	G	C	.	.	MAF_USDA=20.833
NC_035082.1	79621769	.	C	T	.	.	MAF_USDA=1.695
NC_035082.1	79621770	.	G	A	.	.	MAF_USDA=1.695
NC_035082.1	79621841	.	C	G	.	.	MAF_USDA=5.932
NC_035082.1	79622031	.	A	C	.	.	MAF_USDA=3.529
NC_035082.1	79622493	.	A	T	.	.	MAF_USDA=4.348
NC_035082.1	79622888	.	C	A	.	.	MAF_USDA=27.083
NC_035082.1	79622984	.	T	C	.	.	MAF_USDA=35.417
NC_035082.1	79622990	.	C	A	.	.	MAF_USDA=29.167
NC_035082.1	79623048	.	T	C	.	.	MAF_USDA=22.917
NC_035082.1	79623275	.	A	G	.	.	MAF_USDA=12.5
NC_035082.1	79623406	.	T	A	.	.	MAF_INRAE=11.667
NC_035082.1	79623408	.	T	C	.	.	MAF_USDA=1.639
NC_035082.1	79623452	.	A	G	.	.	MAF_INRAE=34.167
NC_035082.1	79623455	.	G	A	.	.	MAF_INRAE=4.167
NC_035082.1	79623460	.	G	A	.	.	MAF_INRAE=6.667
NC_035082.1	79623467	.	T	A	.	.	MAF_INRAE=1.667
NC_035082.1	79623472	.	T	A	.	.	MAF_INRAE=3.333
NC_035082.1	79623476	.	A	T	.	.	MAF_INRAE=33.333
NC_035082.1	79623482	.	T	G	.	.	MAF_INRAE=4.167
NC_035082.1	79623492	.	A	T	.	.	MAF_INRAE=14.167
NC_035082.1	79623513	.	G	C	.	.	MAF_INRAE=3.333;MAF_USDA=2.459
NC_035082.1	79623515	.	G	T	.	.	MAF_USDA=1.639
NC_035082.1	79623529	.	T	A	.	.	MAF_INRAE=39.167
NC_035082.1	79623539	.	T	A	.	.	MAF_INRAE=35.833
NC_035082.1	79623568	.	A	C	.	.	MAF_INRAE=28.333
NC_035082.1	79623578	.	A	C	.	.	MAF_INRAE=1.667;MAF_USDA=4.918
NC_035082.1	79623579	.	A	C	.	.	MAF_INRAE=15.833
NC_035082.1	79623583	.	C	A	.	.	MAF_INRAE=4.167
NC_035082.1	79623587	.	T	G	.	.	MAF_INRAE=1.667;MAF_USDA=4.918
NC_035082.1	79623595	.	T	G	.	.	MAF_INRAE=16.667
NC_035082.1	79623609	.	T	A	.	.	MAF_INRAE=13.333;MAF_USDA=21.311
NC_035082.1	79623630	.	T	C	.	.	MAF_INRAE=17.5
NC_035082.1	79623659	.	A	G	.	.	MAF_INRAE=2.532
NC_035082.1	79623665	.	T	G	.	.	MAF_INRAE=1.899;MAF_USDA=1.639
NC_035082.1	79623666	.	A	G	.	.	MAF_INRAE=12.5;MAF_USDA=13.115
NC_035082.1	79623721	.	A	C	.	.	MAF_INRAE=46.667
NC_035082.1	79623740	.	G	T	.	.	MAF_INRAE=30.0
NC_035082.1	79623753	.	G	T	.	.	MAF_USDA=1.639
NC_035082.1	79623760	.	G	A	.	.	MAF_INRAE=5.696
NC_035082.1	79623766	.	T	C	.	.	MAF_INRAE=15.0
NC_035082.1	79623804	.	G	T	.	.	MAF_INRAE=1.667;MAF_USDA=4.167
NC_035082.1	79623825	.	A	T	.	.	MAF_USDA=4.167
NC_035082.1	79623838	.	A	C	.	.	MAF_INRAE=1.667;MAF_USDA=3.333
NC_035082.1	79623839	.	A	C	.	.	MAF_INRAE=5.0
NC_035082.1	79623852	.	A	T	.	.	MAF_INRAE=3.165
NC_035082.1	79623863	.	C	T	.	.	MAF_INRAE=1.667;MAF_USDA=15.833
NC_035082.1	79623874	.	A	G	.	.	MAF_INRAE=19.167;MAF_USDA=11.667
NC_035082.1	79623886	.	T	G	.	.	MAF_INRAE=37.5
NC_035082.1	79623888	.	A	C	.	.	MAF_INRAE=37.5
NC_035082.1	79623900	.	T	G	.	.	MAF_USDA=2.542
NC_035082.1	79623906	.	C	A	.	.	MAF_USDA=3.39
NC_035082.1	79623928	.	T	A	.	.	MAF_USDA=2.5
NC_035082.1	79623944	.	T	C	.	.	MAF_INRAE=31.667
NC_035082.1	79623975	.	A	T	.	.	MAF_USDA=6.024
NC_035082.1	79623976	.	G	A	.	.	MAF_USDA=2.542
NC_035082.1	79623982	.	A	G	.	.	MAF_INRAE=47.5
NC_035082.1	79624045	.	C	T	.	.	MAF_INRAE=30.0;MAF_USDA=4.167
NC_035082.1	79624046	.	G	A	.	.	MAF_USDA=3.333
NC_035082.1	79624050	.	A	G	.	.	MAF_USDA=6.667
NC_035082.1	79624061	.	G	T	.	.	MAF_INRAE=29.167
NC_035082.1	79624076	.	T	A	.	.	MAF_INRAE=25.0
NC_035082.1	79624152	.	G	A	.	.	MAF_INRAE=38.333
NC_035082.1	79624157	.	T	G	.	.	MAF_INRAE=3.333
NC_035082.1	79624172	.	G	T	.	.	MAF_INRAE=41.667
NC_035082.1	79624206	.	C	A	.	.	MAF_INRAE=39.167
NC_035082.1	79624240	.	G	C	.	.	MAF_INRAE=38.333
NC_035082.1	79624254	.	A	T	.	.	MAF_INRAE=4.167
NC_035082.1	79624281	.	C	G	.	.	MAF_USDA=18.182
NC_035082.1	79625045	.	G	C	.	.	MAF_USDA=7.317
NC_035082.1	79625048	.	T	G	.	.	MAF_USDA=3.659
NC_035082.1	79625066	.	C	A	.	.	MAF_USDA=5.833
NC_035082.1	79625068	.	C	T	.	.	MAF_USDA=9.167
NC_035082.1	79625123	.	A	G	.	.	MAF_USDA=2.5
NC_035082.1	79625136	.	A	T	.	.	MAF_USDA=5.833
NC_035082.1	79625154	.	C	T	.	.	MAF_INRAE=44.737
NC_035082.1	79625214	.	T	A	.	.	MAF_USDA=31.25
NC_035082.1	79625946	.	A	G	.	.	MAF_INRAE=7.895;MAF_USDA=5.932
NC_035082.1	79625950	.	C	G	.	.	MAF_USDA=3.333
NC_035082.1	79625966	.	C	A	.	.	MAF_USDA=43.478
NC_035082.1	79625971	.	A	T	.	.	MAF_USDA=9.639
NC_035082.1	79625979	.	G	A	.	.	MAF_USDA=32.609
NC_035082.1	79625982	.	T	G	.	.	MAF_USDA=3.333
NC_035082.1	79625994	.	G	C	.	.	MAF_USDA=5.833
NC_035082.1	79625998	.	A	T	.	.	MAF_USDA=13.043
NC_035082.1	79626037	.	G	A	.	.	MAF_USDA=8.197
NC_035082.1	79626076	.	T	A	.	.	MAF_USDA=1.765
NC_035082.1	79626087	.	A	T	.	.	MAF_USDA=8.333
NC_035082.1	79626104	.	C	G	.	.	MAF_USDA=4.167
NC_035082.1	79626188	.	T	G	.	.	MAF_USDA=8.696
NC_035082.1	79626221	.	T	A	.	.	MAF_USDA=9.524
NC_035082.1	79626473	.	A	G	.	.	MAF_USDA=30.952
NC_035082.1	79626906	.	A	G	.	.	MAF_USDA=10.843
NC_035082.1	79626929	.	T	G	.	.	MAF_USDA=8.333
NC_035082.1	79626938	.	G	T	.	.	MAF_USDA=5.952
NC_035082.1	79626956	.	C	A	.	.	MAF_USDA=25.0
NC_035082.1	79627078	.	T	A	.	.	MAF_USDA=4.918
NC_035082.1	79627093	.	A	T	.	.	MAF_USDA=33.333
NC_035082.1	79627137	.	G	A	.	.	MAF_USDA=14.583
NC_035082.1	79627328	.	A	G	.	.	MAF_USDA=16.667
NC_035082.1	79627420	.	G	A	.	.	MAF_USDA=8.333
NC_035082.1	79627426	.	A	G	.	.	MAF_USDA=10.417
NC_035082.1	79627501	.	A	G	.	.	MAF_USDA=20.833
NC_035082.1	79627522	.	T	C	.	.	MAF_USDA=2.083
NC_035082.1	79627667	.	G	A	.	.	MAF_USDA=8.333
NC_035082.1	79628790	.	T	C	.	.	MAF_USDA=27.083
NC_035082.1	79629021	.	T	C	.	.	MAF_INRAE=9.167
NC_035082.1	79629035	.	A	G	.	.	MAF_USDA=1.695
NC_035082.1	79629075	.	G	A	.	.	MAF_USDA=4.167
NC_035082.1	79629092	.	T	A	.	.	MAF_INRAE=12.5;MAF_USDA=11.446
NC_035082.1	79629172	.	T	C	.	.	MAF_INRAE=4.167
NC_035082.1	79629219	.	C	T	.	.	MAF_INRAE=4.167
NC_035082.1	79629225	.	A	T	.	.	MAF_INRAE=17.5
NC_035082.1	79629266	.	C	T	.	.	MAF_INRAE=13.333
NC_035082.1	79629269	.	G	C	.	.	MAF_INRAE=37.5
NC_035082.1	79629306	.	C	T	.	.	MAF_USDA=7.5
NC_035082.1	79629307	.	C	G	.	.	MAF_INRAE=2.532
NC_035082.1	79629319	.	A	T	.	.	MAF_INRAE=5.063
NC_035082.1	79629346	.	T	G	.	.	MAF_INRAE=13.333
NC_035082.1	79629363	.	G	A	.	.	MAF_USDA=6.25
NC_035082.1	79629366	.	G	T	.	.	MAF_INRAE=12.025;MAF_USDA=3.012
NC_035082.1	79629370	.	T	C	.	.	MAF_INRAE=32.5
NC_035082.1	79629381	.	C	T	.	.	MAF_INRAE=3.333
NC_035082.1	79629388	.	A	C	.	.	MAF_INRAE=30.0
NC_035082.1	79629414	.	G	T	.	.	MAF_USDA=1.667
NC_035082.1	79629415	.	T	A	.	.	MAF_USDA=1.667
NC_035082.1	79629547	.	A	T	.	.	MAF_USDA=2.5
NC_035082.1	79629570	.	A	G	.	.	MAF_USDA=6.667
NC_035082.1	79629572	.	T	G	.	.	MAF_USDA=2.5
NC_035082.1	79629597	.	G	A	.	.	MAF_INRAE=2.5
NC_035082.1	79629647	.	C	T	.	.	MAF_USDA=1.667
NC_035082.1	79629684	.	G	T	.	.	MAF_USDA=15.254
NC_035082.1	79629798	.	G	A	.	.	MAF_USDA=1.667
NC_035082.1	79629837	.	A	T	.	.	MAF_INRAE=2.632
NC_035082.1	79629847	.	C	T	.	.	MAF_INRAE=15.789;MAF_USDA=11.667
NC_035082.1	79629906	.	G	T	.	.	MAF_USDA=3.333
NC_035082.1	79630636	.	T	C	.	.	MAF_USDA=10.417
NC_035082.1	79630748	.	G	T	.	.	MAF_USDA=3.39
NC_035082.1	79630906	.	A	G	.	.	MAF_USDA=9.483
NC_035082.1	79631031	.	G	T	.	.	MAF_USDA=2.5
NC_035082.1	79631043	.	T	G	.	.	MAF_USDA=10.843
NC_035082.1	79631092	.	T	C	.	.	MAF_USDA=1.695
NC_035082.1	79631093	.	C	A	.	.	MAF_USDA=16.265
NC_035082.1	79631157	.	T	C	.	.	MAF_USDA=6.78
NC_035082.1	79631159	.	T	A	.	.	MAF_USDA=11.864
NC_035082.1	79631160	.	C	T	.	.	MAF_USDA=12.712
NC_035082.1	79631174	.	G	T	.	.	MAF_USDA=10.417
NC_035082.1	79631194	.	C	T	.	.	MAF_USDA=9.639
NC_035082.1	79631241	.	T	C	.	.	MAF_USDA=7.627
NC_035082.1	79631449	.	G	T	.	.	MAF_USDA=2.174
NC_035082.1	79631458	.	A	T	.	.	MAF_USDA=3.39
NC_035082.1	79631460	.	C	A	.	.	MAF_USDA=2.439
NC_035082.1	79631462	.	C	T	.	.	MAF_USDA=28.261
NC_035082.1	79631527	.	T	C	.	.	MAF_USDA=3.39
NC_035082.1	79631529	.	C	G	.	.	MAF_USDA=7.927
NC_035082.1	79631561	.	T	G	.	.	MAF_USDA=5.085
NC_035082.1	79631575	.	T	G	.	.	MAF_USDA=14.024
NC_035082.1	79631600	.	G	T	.	.	MAF_USDA=1.667
NC_035082.1	79631647	.	G	T	.	.	MAF_USDA=1.667
NC_035082.1	79631648	.	C	G	.	.	MAF_USDA=1.667
NC_035082.1	79631657	.	A	G	.	.	MAF_USDA=1.667
NC_035082.1	79631678	.	G	A	.	.	MAF_USDA=8.333
NC_035082.1	79631688	.	C	T	.	.	MAF_USDA=2.439
NC_035082.1	79631705	.	G	A	.	.	MAF_USDA=5.172
NC_035082.1	79631706	.	C	A	.	.	MAF_USDA=2.586
NC_035082.1	79631735	.	C	A	.	.	MAF_USDA=13.855
NC_035082.1	79631810	.	C	G	.	.	MAF_USDA=1.695
NC_035082.1	79631831	.	C	T	.	.	MAF_USDA=2.439
NC_035082.1	79631834	.	A	C	.	.	MAF_USDA=16.463
NC_035082.1	79631929	.	A	C	.	.	MAF_USDA=10.417
NC_035082.1	79631970	.	T	C	.	.	MAF_USDA=2.542
NC_035082.1	79631992	.	G	T	.	.	MAF_USDA=1.724
NC_035082.1	79632026	.	A	G	.	.	MAF_USDA=15.476
NC_035082.1	79632039	.	G	A	.	.	MAF_USDA=7.5
NC_035082.1	79632102	.	T	C	.	.	MAF_USDA=15.476
NC_035082.1	79632113	.	G	A	.	.	MAF_USDA=12.651
NC_035082.1	79632125	.	T	G	.	.	MAF_USDA=13.559
NC_035082.1	79632130	.	T	C	.	.	MAF_USDA=6.627
NC_035082.1	79632152	.	C	T	.	.	MAF_USDA=2.542
NC_035082.1	79632164	.	T	G	.	.	MAF_USDA=16.667
NC_035082.1	79632165	.	C	G	.	.	MAF_USDA=17.391
NC_035082.1	79632177	.	G	T	.	.	MAF_USDA=7.627
NC_035082.1	79632185	.	T	G	.	.	MAF_USDA=13.253
NC_035082.1	79632197	.	T	G	.	.	MAF_USDA=2.586
NC_035082.1	79632212	.	A	C	.	.	MAF_USDA=3.279
NC_035082.1	79632214	.	C	T	.	.	MAF_USDA=14.286
NC_035082.1	79632243	.	C	T	.	.	MAF_USDA=10.87
NC_035082.1	79632265	.	C	T	.	.	MAF_USDA=5.738
NC_035082.1	79632266	.	C	T	.	.	MAF_USDA=2.459
NC_035082.1	79632287	.	C	A	.	.	MAF_INRAE=11.667;MAF_USDA=12.5
NC_035082.1	79632297	.	C	T	.	.	MAF_USDA=4.098
NC_035082.1	79632333	.	A	T	.	.	MAF_USDA=2.459
NC_035082.1	79632364	.	G	A	.	.	MAF_USDA=5.738
NC_035082.1	79632373	.	G	A	.	.	MAF_USDA=2.459
NC_035082.1	79632395	.	A	T	.	.	MAF_USDA=10.87
NC_035082.1	79632461	.	A	C	.	.	MAF_USDA=8.696
NC_035082.1	79632472	.	A	T	.	.	MAF_USDA=14.286
NC_035082.1	79632504	.	A	G	.	.	MAF_USDA=13.69
NC_035082.1	79632551	.	G	A	.	.	MAF_USDA=3.279
NC_035082.1	79632556	.	G	A	.	.	MAF_USDA=3.279
NC_035082.1	79632564	.	T	C	.	.	MAF_INRAE=41.667
NC_035082.1	79632574	.	T	A	.	.	MAF_INRAE=16.667;MAF_USDA=28.261
NC_035082.1	79632628	.	G	A	.	.	MAF_USDA=7.143
NC_035082.1	79632631	.	T	G	.	.	MAF_USDA=17.262
NC_035082.1	79632676	.	A	G	.	.	MAF_USDA=4.348
NC_035082.1	79632677	.	G	A	.	.	MAF_USDA=15.432
NC_035082.1	79632734	.	A	C	.	.	MAF_USDA=28.261
NC_035082.1	79632843	.	G	A	.	.	MAF_USDA=9.167
NC_035082.1	79632900	.	G	A	.	.	MAF_USDA=1.695
NC_035082.1	79632958	.	G	A	.	.	MAF_USDA=1.724
NC_035082.1	79633119	.	T	C	.	.	MAF_USDA=4.348
NC_035082.1	79633160	.	C	T	.	.	MAF_USDA=2.174
NC_035082.1	79633316	.	C	A	.	.	MAF_USDA=2.083
NC_035082.1	79633371	.	C	T	.	.	MAF_USDA=14.583
NC_035082.1	79633385	.	C	A	.	.	MAF_USDA=16.667
NC_035082.1	79634761	.	C	T	.	.	MAF_USDA=27.083
NC_035082.1	79634772	.	C	G	.	.	MAF_USDA=2.5
NC_035082.1	79634819	.	G	A	.	.	MAF_USDA=18.75
NC_035082.1	79634944	.	T	G	.	.	MAF_USDA=3.279
NC_035082.1	79635217	.	A	G	.	.	MAF_USDA=2.459
NC_035082.1	79635229	.	C	T	.	.	MAF_USDA=5.952
NC_035082.1	79635230	.	G	T	.	.	MAF_INRAE=1.667
NC_035082.1	79635296	.	T	A	.	.	MAF_USDA=1.639
NC_035082.1	79635319	.	A	C	.	.	MAF_USDA=1.786
NC_035082.1	79635369	.	A	G	.	.	MAF_USDA=16.667
NC_035082.1	79635451	.	AGG	AGA	.	.	MAF_USDA=2.083
NC_035082.1	79635478	.	A	T	.	.	MAF_INRAE=14.167
NC_035082.1	79635512	.	C	T	.	.	MAF_INRAE=11.667
NC_035082.1	79635529	.	G	A	.	.	MAF_USDA=3.529
NC_035082.1	79635567	.	C	A	.	.	MAF_USDA=2.353
NC_035082.1	79635612	.	T	G	.	.	MAF_INRAE=3.333
NC_035082.1	79635633	.	A	G	.	.	MAF_INRAE=3.333
NC_035082.1	79635673	.	C	A	.	.	MAF_USDA=3.279
NC_035082.1	79635715	.	T	C	.	.	MAF_USDA=3.279
NC_035082.1	79635798	.	A	G	.	.	MAF_INRAE=21.667;MAF_USDA=16.471
NC_035082.1	79635799	.	T	G	.	.	MAF_INRAE=20.0
NC_035082.1	79635806	.	G	T	.	.	MAF_INRAE=2.532
NC_035082.1	79635808	.	A	T	.	.	MAF_INRAE=40.0
NC_035082.1	79635847	.	G	T	.	.	MAF_USDA=3.279
NC_035082.1	79635859	.	G	T	.	.	MAF_INRAE=1.667;MAF_USDA=10.417
NC_035082.1	79635885	.	A	C	.	.	MAF_INRAE=3.797;MAF_USDA=7.377
NC_035082.1	79635906	.	G	C	.	.	MAF_USDA=4.706
NC_035082.1	79635910	.	T	G	.	.	MAF_INRAE=20.833
NC_035082.1	79635949	.	A	C	.	.	MAF_INRAE=1.667
NC_035082.1	79635951	.	T	A	.	.	MAF_INRAE=13.333
NC_035082.1	79635952	.	T	G	.	.	MAF_INRAE=2.632;MAF_USDA=8.333
NC_035082.1	79635965	.	A	G	.	.	MAF_USDA=2.459
NC_035082.1	79635977	.	A	G	.	.	MAF_INRAE=7.5;MAF_USDA=5.738
NC_035082.1	79636021	.	G	A	.	.	MAF_INRAE=5.263;MAF_USDA=12.353
NC_035082.1	79636036	.	C	A	.	.	MAF_USDA=5.882
NC_035082.1	79636096	.	G	A	.	.	MAF_USDA=3.279
NC_035082.1	79636111	.	G	T	.	.	MAF_USDA=8.333
NC_035082.1	79636126	.	G	T	.	.	MAF_USDA=22.917
NC_035082.1	79636198	.	C	G	.	.	MAF_INRAE=2.632
NC_035082.1	79636335	.	G	C	.	.	MAF_USDA=10.417
NC_035082.1	79637016	.	T	C	.	.	MAF_INRAE=2.632
NC_035082.1	79637031	.	C	A	.	.	MAF_USDA=1.639
NC_035082.1	79637056	.	A	C	.	.	MAF_INRAE=2.5;MAF_USDA=1.639
NC_035082.1	79637069	.	G	C	.	.	MAF_USDA=2.083
NC_035082.1	79637087	.	C	T	.	.	MAF_USDA=1.639
NC_035082.1	79637157	.	C	A	.	.	MAF_INRAE=2.5;MAF_USDA=1.639
NC_035082.1	79640506	.	G	A	.	.	MAF_USDA=6.25
NC_035082.1	79640531	.	T	C	.	.	MAF_USDA=4.348
NC_035082.1	79640605	.	T	C	.	.	MAF_INRAE=40.833
NC_035082.1	79640628	.	C	A	.	.	MAF_INRAE=2.5;MAF_USDA=12.5
NC_035082.1	79640683	.	C	T	.	.	MAF_INRAE=3.797
NC_035082.1	79640717	.	C	T	.	.	MAF_INRAE=2.5
NC_035082.1	79640718	.	T	A	.	.	MAF_INRAE=48.333
NC_035082.1	79640725	.	C	T	.	.	MAF_INRAE=40.0
NC_035082.1	79640726	.	C	A	.	.	MAF_INRAE=18.333
NC_035082.1	79640731	.	A	C	.	.	MAF_INRAE=18.333
NC_035082.1	79640734	.	C	T	.	.	MAF_INRAE=40.0
NC_035082.1	79640740	.	C	T	.	.	MAF_INRAE=22.5
NC_035082.1	79640746	.	G	A	.	.	MAF_INRAE=21.667
NC_035082.1	79640748	.	T	C	.	.	MAF_INRAE=7.5
NC_035082.1	79640824	.	A	C	.	.	MAF_INRAE=1.667
NC_035082.1	79640831	.	A	T	.	.	MAF_INRAE=38.333
NC_035082.1	79640835	.	A	G	.	.	MAF_INRAE=3.333
NC_035082.1	79640871	.	G	A	.	.	MAF_INRAE=44.167
NC_035082.1	79640877	.	G	A	.	.	MAF_INRAE=44.167
NC_035082.1	79640921	.	G	A	.	.	MAF_INRAE=39.167
NC_035082.1	79640924	.	A	G	.	.	MAF_INRAE=5.696
NC_035082.1	79640956	.	G	T	.	.	MAF_USDA=1.639
NC_035082.1	79640957	.	T	G	.	.	MAF_INRAE=48.333
NC_035082.1	79641004	.	T	A	.	.	MAF_INRAE=3.333
NC_035082.1	79641005	.	T	A	.	.	MAF_INRAE=1.667
NC_035082.1	79641006	.	G	T	.	.	MAF_INRAE=3.333
NC_035082.1	79641036	.	A	G	.	.	MAF_USDA=4.098
NC_035082.1	79641054	.	T	A	.	.	MAF_INRAE=1.667;MAF_USDA=1.639
NC_035082.1	79641062	.	G	A	.	.	MAF_INRAE=3.333;MAF_USDA=4.098
NC_035082.1	79641126	.	G	T	.	.	MAF_INRAE=4.167
NC_035082.1	79641174	.	C	G	.	.	MAF_INRAE=39.167
NC_035082.1	79641180	.	A	C	.	.	MAF_USDA=3.279
NC_035082.1	79641243	.	A	T	.	.	MAF_INRAE=2.5;MAF_USDA=7.647
NC_035082.1	79641265	.	A	T	.	.	MAF_INRAE=30.0
NC_035082.1	79641269	.	G	A	.	.	MAF_INRAE=2.5
NC_035082.1	79641272	.	C	A	.	.	MAF_INRAE=2.532
NC_035082.1	79641294	.	C	G	.	.	MAF_INRAE=29.167
NC_035082.1	79641301	.	A	G	.	.	MAF_USDA=4.167
NC_035082.1	79641343	.	A	G	.	.	MAF_INRAE=20.0
NC_035082.1	79641377	.	G	A	.	.	MAF_INRAE=23.333
NC_035082.1	79641419	.	G	A	.	.	MAF_USDA=6.25
NC_035082.1	79643100	.	T	A	.	.	MAF_INRAE=1.667;MAF_USDA=8.197
NC_035082.1	79643134	.	C	T	.	.	MAF_INRAE=2.632;MAF_USDA=4.918
NC_035082.1	79643171	.	C	A	.	.	MAF_USDA=5.738
NC_035082.1	79643173	.	T	C	.	.	MAF_USDA=1.639
NC_035082.1	79643181	.	C	T	.	.	MAF_USDA=4.098
NC_035082.1	79643184	.	G	A	.	.	MAF_USDA=1.639
NC_035082.1	79643185	.	G	T	.	.	MAF_INRAE=2.632
NC_035082.1	79643247	.	A	T	.	.	MAF_USDA=18.75
NC_035082.1	79643360	.	C	T	.	.	MAF_USDA=15.574
NC_035082.1	79643388	.	C	T	.	.	MAF_USDA=8.333
NC_035082.1	79643561	.	G	A	.	.	MAF_INRAE=5.263
NC_035082.1	79643737	.	A	T	.	.	MAF_USDA=45.833
NC_035082.1	79644116	.	C	T	.	.	MAF_INRAE=3.333
NC_035082.1	79644121	.	G	T	.	.	MAF_INRAE=2.5
NC_035082.1	79644153	.	A	G	.	.	MAF_INRAE=1.667
NC_035082.1	79644166	.	G	C	.	.	MAF_INRAE=3.333
NC_035082.1	79644200	.	T	C	.	.	MAF_INRAE=2.5
NC_035082.1	79644205	.	T	G	.	.	MAF_INRAE=1.667
NC_035082.1	79646367	.	A	T	.	.	MAF_USDA=43.75
NC_035082.1	79646374	.	A	G	.	.	MAF_USDA=31.25
NC_035082.1	79646393	.	C	A	.	.	MAF_USDA=14.583
NC_035082.1	79646403	.	C	A	.	.	MAF_USDA=6.25
NC_035082.1	79650980	.	T	C	.	.	MAF_USDA=43.75
NC_035082.1	79651326	.	G	T	.	.	MAF_INRAE=50.0
NC_035082.1	79651380	.	G	C	.	.	MAF_INRAE=1.667;MAF_USDA=6.25
NC_035082.1	79651383	.	G	A	.	.	MAF_USDA=8.333
NC_035082.1	79651422	.	A	C	.	.	MAF_INRAE=19.167;MAF_USDA=28.261
NC_035082.1	79651454	.	A	T	.	.	MAF_USDA=16.667
NC_035082.1	79651486	.	C	T	.	.	MAF_USDA=1.639
NC_035082.1	79651513	.	G	T	.	.	MAF_INRAE=22.5
NC_035082.1	79651525	.	G	A	.	.	MAF_INRAE=2.5
NC_035082.1	79651537	.	T	G	.	.	MAF_INRAE=3.333
NC_035082.1	79651595	.	C	T	.	.	MAF_INRAE=4.167
NC_035082.1	79651608	.	A	C	.	.	MAF_USDA=1.639
NC_035082.1	79651664	.	G	A	.	.	MAF_USDA=1.639
NC_035082.1	79651685	.	C	T	.	.	MAF_USDA=23.913
NC_035082.1	79651717	.	G	A	.	.	MAF_INRAE=4.167
NC_035082.1	79651740	.	T	C	.	.	MAF_INRAE=12.5
NC_035082.1	79651742	.	G	A	.	.	MAF_INRAE=11.667
NC_035082.1	79651805	.	C	A	.	.	MAF_INRAE=35.833
NC_035082.1	79651844	.	G	A	.	.	MAF_INRAE=16.667
NC_035082.1	79651857	.	C	A	.	.	MAF_INRAE=16.667
NC_035082.1	79651903	.	A	G	.	.	MAF_INRAE=15.833
NC_035082.1	79651923	.	G	T	.	.	MAF_INRAE=18.333
NC_035082.1	79651930	.	C	A	.	.	MAF_INRAE=1.667
NC_035082.1	79651952	.	A	G	.	.	MAF_INRAE=12.5
NC_035082.1	79651971	.	T	A	.	.	MAF_INRAE=18.333
NC_035082.1	79651979	.	T	A	.	.	MAF_INRAE=30.0
NC_035082.1	79651984	.	A	G	.	.	MAF_INRAE=3.333
NC_035082.1	79651991	.	T	A	.	.	MAF_INRAE=16.667
NC_035082.1	79653076	.	A	G	.	.	MAF_USDA=28.261
NC_035082.1	79653121	.	A	G	.	.	MAF_INRAE=4.167;MAF_USDA=8.333
NC_035082.1	79653247	.	T	C	.	.	MAF_USDA=2.459
NC_035082.1	79653269	.	C	T	.	.	MAF_USDA=1.724
NC_035082.1	79653348	.	C	T	.	.	MAF_INRAE=2.5
NC_035082.1	79653380	.	G	A	.	.	MAF_INRAE=47.5
NC_035082.1	79653390	.	A	T	.	.	MAF_INRAE=5.063
NC_035082.1	79653429	.	G	A	.	.	MAF_INRAE=18.354
NC_035082.1	79653462	.	C	A	.	.	MAF_INRAE=3.333
NC_035082.1	79653512	.	A	T	.	.	MAF_INRAE=3.333
NC_035082.1	79653557	.	G	A	.	.	MAF_INRAE=1.667
NC_035082.1	79653627	.	G	A	.	.	MAF_USDA=25.0
NC_035082.1	79653634	.	G	C	.	.	MAF_USDA=20.833
NC_035082.1	79653648	.	G	A	.	.	MAF_USDA=33.333
NC_035082.1	79653669	.	G	A	.	.	MAF_USDA=41.667
NC_035082.1	79653671	.	GTT	GTA	.	.	MAF_USDA=20.833
NC_035082.1	79653690	.	A	G	.	.	MAF_USDA=8.333
NC_035082.1	79653797	.	G	A	.	.	MAF_USDA=4.167
NC_035082.1	79653837	.	A	G	.	.	MAF_USDA=4.167
NC_035082.1	79653867	.	C	G	.	.	MAF_USDA=4.167
NC_035082.1	79653979	.	A	G	.	.	MAF_INRAE=1.667
NC_035082.1	79654065	.	A	G	.	.	MAF_INRAE=3.333
NC_035082.1	79654073	.	A	C	.	.	MAF_INRAE=11.667
NC_035082.1	79654101	.	C	T	.	.	MAF_INRAE=25.0
NC_035082.1	79654136	.	A	T	.	.	MAF_INRAE=36.667
NC_035082.1	79654140	.	A	G	.	.	MAF_INRAE=36.667
NC_035082.1	79654142	.	C	A	.	.	MAF_INRAE=6.962
NC_035082.1	79654151	.	C	T	.	.	MAF_INRAE=20.833
NC_035082.1	79654160	.	T	A	.	.	MAF_INRAE=12.658
NC_035082.1	79654183	.	A	T	.	.	MAF_INRAE=18.333
NC_035082.1	79654191	.	C	A	.	.	MAF_INRAE=10.0;MAF_USDA=29.167
NC_035082.1	79654213	.	A	T	.	.	MAF_USDA=2.353
NC_035082.1	79654290	.	G	A	.	.	MAF_USDA=4.918
NC_035082.1	79654341	.	C	T	.	.	MAF_INRAE=13.333
NC_035082.1	79654344	.	G	A	.	.	MAF_USDA=2.459
NC_035082.1	79654374	.	G	A	.	.	MAF_INRAE=25.833;MAF_USDA=34.118
NC_035082.1	79654381	.	A	G	.	.	MAF_INRAE=10.0;MAF_USDA=9.412
NC_035082.1	79654398	.	A	G	.	.	MAF_USDA=6.471
NC_035082.1	79654423	.	T	A	.	.	MAF_INRAE=19.167
NC_035082.1	79654425	.	G	T	.	.	MAF_INRAE=25.833
NC_035082.1	79654444	.	G	T	.	.	MAF_INRAE=14.557;MAF_USDA=14.583
NC_035082.1	79654474	.	A	G	.	.	MAF_INRAE=46.667
NC_035082.1	79654482	.	T	G	.	.	MAF_INRAE=11.667
NC_035082.1	79654483	.	C	A	.	.	MAF_INRAE=28.333;MAF_USDA=2.083
NC_035082.1	79654485	.	G	A	.	.	MAF_INRAE=28.333;MAF_USDA=2.083
NC_035082.1	79654532	.	T	C	.	.	MAF_INRAE=9.167
NC_035082.1	79654548	.	T	G	.	.	MAF_INRAE=39.167
NC_035082.1	79654563	.	T	C	.	.	MAF_INRAE=10.833
NC_035082.1	79654584	.	G	T	.	.	MAF_INRAE=10.833
NC_035082.1	79654594	.	C	A	.	.	MAF_INRAE=5.0;MAF_USDA=19.565
NC_035082.1	79654792	.	A	G	.	.	MAF_USDA=1.639
NC_035082.1	79654799	.	G	T	.	.	MAF_INRAE=7.5
NC_035082.1	79654824	.	C	A	.	.	MAF_INRAE=12.025;MAF_USDA=10.656
NC_035082.1	79654845	.	C	G	.	.	MAF_INRAE=13.333
NC_035082.1	79655052	.	A	T	.	.	MAF_USDA=20.455
NC_035082.1	79655085	.	C	A	.	.	MAF_INRAE=5.0;MAF_USDA=15.217
NC_035082.1	79655104	.	C	T	.	.	MAF_USDA=5.738
NC_035082.1	79655118	.	A	G	.	.	MAF_INRAE=1.667;MAF_USDA=8.333
NC_035082.1	79655140	.	A	T	.	.	MAF_INRAE=10.0;MAF_USDA=9.836
NC_035082.1	79655169	.	G	A	.	.	MAF_INRAE=1.667
NC_035082.1	79655305	.	T	G	.	.	MAF_INRAE=32.5
NC_035082.1	79655368	.	G	A	.	.	MAF_USDA=1.639
NC_035082.1	79655369	.	G	A	.	.	MAF_USDA=3.279
NC_035082.1	79655380	.	G	A	.	.	MAF_USDA=2.273
NC_035082.1	79655489	.	G	A	.	.	MAF_INRAE=4.167;MAF_USDA=9.036
NC_035082.1	79655502	.	T	C	.	.	MAF_INRAE=29.167
NC_035082.1	79655533	.	A	G	.	.	MAF_INRAE=20.833;MAF_USDA=13.69
NC_035082.1	79655559	.	T	C	.	.	MAF_INRAE=37.5
NC_035082.1	79655560	.	G	A	.	.	MAF_INRAE=37.5
NC_035082.1	79655566	.	G	T	.	.	MAF_INRAE=19.167
NC_035082.1	79655571	.	C	A	.	.	MAF_INRAE=19.167;MAF_USDA=8.235
NC_035082.1	79655583	.	G	A	.	.	MAF_USDA=4.819
NC_035082.1	79655598	.	C	A	.	.	MAF_INRAE=25.833
NC_035082.1	79655599	.	T	A	.	.	MAF_USDA=2.459
NC_035082.1	79655614	.	G	A	.	.	MAF_INRAE=35.833
NC_035082.1	79655631	.	G	A	.	.	MAF_INRAE=11.667;MAF_USDA=13.529
NC_035082.1	79655646	.	G	T	.	.	MAF_INRAE=10.833;MAF_USDA=14.706
NC_035082.1	79655731	.	T	A	.	.	MAF_INRAE=2.5
NC_035082.1	79655748	.	C	T	.	.	MAF_INRAE=14.557;MAF_USDA=7.059
NC_035082.1	79655754	.	G	A	.	.	MAF_INRAE=30.0
NC_035082.1	79655790	.	C	A	.	.	MAF_USDA=2.459
NC_035082.1	79655796	.	T	G	.	.	MAF_INRAE=19.167;MAF_USDA=9.016
NC_035082.1	79655811	.	T	C	.	.	MAF_INRAE=5.0;MAF_USDA=5.738
NC_035082.1	79655816	.	T	A	.	.	MAF_INRAE=29.167
NC_035082.1	79655817	.	A	G	.	.	MAF_INRAE=18.333
NC_035082.1	79655835	.	G	C	.	.	MAF_INRAE=17.5
NC_035082.1	79655882	.	T	A	.	.	MAF_INRAE=5.833;MAF_USDA=14.458
NC_035082.1	79655907	.	T	C	.	.	MAF_USDA=6.034
NC_035082.1	79657329	.	T	C	.	.	MAF_USDA=28.824
NC_035082.1	79657356	.	T	C	.	.	MAF_USDA=2.459
NC_035082.1	79657357	.	T	A	.	.	MAF_USDA=6.557
NC_035082.1	79657359	.	G	A	.	.	MAF_USDA=7.059
NC_035082.1	79657366	.	G	T	.	.	MAF_INRAE=10.833;MAF_USDA=2.459
NC_035082.1	79657368	.	G	T	.	.	MAF_INRAE=1.667;MAF_USDA=1.639
NC_035082.1	79657404	.	G	C	.	.	MAF_USDA=8.333
NC_035082.1	79657423	.	G	T	.	.	MAF_USDA=1.639
NC_035082.1	79657434	.	C	T	.	.	MAF_USDA=1.639
NC_035082.1	79657453	.	T	G	.	.	MAF_INRAE=7.5
NC_035082.1	79657461	.	A	T	.	.	MAF_USDA=4.098
NC_035082.1	79657489	.	G	A	.	.	MAF_USDA=2.459
NC_035082.1	79657495	.	G	T	.	.	MAF_USDA=1.639
NC_035082.1	79657503	.	T	A	.	.	MAF_USDA=14.118
NC_035082.1	79657535	.	A	G	.	.	MAF_INRAE=5.263;MAF_USDA=1.765
NC_035082.1	79657538	.	G	T	.	.	MAF_INRAE=14.167
NC_035082.1	79657542	.	T	A	.	.	MAF_INRAE=9.167
NC_035082.1	79657555	.	C	T	.	.	MAF_INRAE=1.667;MAF_USDA=7.377
NC_035082.1	79657565	.	G	A	.	.	MAF_INRAE=15.0
NC_035082.1	79657578	.	G	A	.	.	MAF_USDA=8.235
NC_035082.1	79657641	.	C	T	.	.	MAF_INRAE=14.167
NC_035082.1	79659068	.	G	T	.	.	MAF_USDA=10.417
NC_035082.1	79659536	.	AA	AG	.	.	MAF_USDA=8.333
NC_035082.1	79659542	.	T	A	.	.	MAF_USDA=4.167
NC_035082.1	79659566	.	G	A	.	.	MAF_USDA=27.083
NC_035082.1	79659567	.	G	C	.	.	MAF_USDA=10.417
NC_035082.1	79659578	.	T	A	.	.	MAF_USDA=18.75
NC_035082.1	79659586	.	G	T	.	.	MAF_USDA=29.167
NC_035082.1	79659962	.	A	C	.	.	MAF_USDA=4.918
NC_035082.1	79659976	.	C	T	.	.	MAF_INRAE=7.895
NC_035082.1	79659981	.	T	C	.	.	MAF_USDA=14.583
NC_035082.1	79659983	.	C	T	.	.	MAF_USDA=2.459
NC_035082.1	79660020	.	G	T	.	.	MAF_USDA=12.5
NC_035082.1	79660078	.	C	T	.	.	MAF_USDA=2.353
NC_035082.1	79660082	.	C	T	.	.	MAF_USDA=8.235
NC_035082.1	79660083	.	A	G	.	.	MAF_USDA=8.235
NC_035082.1	79660086	.	C	T	.	.	MAF_USDA=4.167
NC_035082.1	79660087	.	G	A	.	.	MAF_USDA=12.941
NC_035082.1	79660095	.	G	A	.	.	MAF_INRAE=3.333
NC_035082.1	79660114	.	C	G	.	.	MAF_USDA=15.294
NC_035082.1	79660154	.	A	T	.	.	MAF_USDA=13.934
NC_035082.1	79660166	.	T	G	.	.	MAF_USDA=10.417
NC_035082.1	79660219	.	A	G	.	.	MAF_USDA=43.75
NC_035082.1	79660221	.	G	T	.	.	MAF_USDA=47.059
NC_035082.1	79660229	.	G	A	.	.	MAF_USDA=4.098
NC_035082.1	79660236	.	C	T	.	.	MAF_USDA=1.639
NC_035082.1	79660261	.	G	A	.	.	MAF_USDA=10.417
NC_035082.1	79660285	.	C	A	.	.	MAF_USDA=31.25
NC_035082.1	79660313	.	A	T	.	.	MAF_INRAE=8.333;MAF_USDA=17.059
NC_035082.1	79660316	.	C	A	.	.	MAF_INRAE=8.333;MAF_USDA=11.765
NC_035082.1	79660329	.	A	T	.	.	MAF_INRAE=36.667
NC_035082.1	79660358	.	C	T	.	.	MAF_USDA=4.118
NC_035082.1	79660363	.	A	G	.	.	MAF_INRAE=18.333
NC_035082.1	79660395	.	A	T	.	.	MAF_INRAE=14.167
NC_035082.1	79660400	.	A	T	.	.	MAF_INRAE=14.167
NC_035082.1	79660419	.	A	T	.	.	MAF_USDA=5.738
NC_035082.1	79660429	.	A	T	.	.	MAF_USDA=10.656
NC_035082.1	79660448	.	A	G	.	.	MAF_INRAE=5.833;MAF_USDA=10.417
NC_035082.1	79660508	.	G	A	.	.	MAF_USDA=1.667
NC_035082.1	79660520	.	G	T	.	.	MAF_USDA=18.75
NC_035082.1	79660558	.	G	T	.	.	MAF_INRAE=3.333;MAF_USDA=9.524
NC_035082.1	79660661	.	A	C	.	.	MAF_INRAE=35.833;MAF_USDA=24.706
NC_035082.1	79660706	.	A	G	.	.	MAF_INRAE=32.278
NC_035082.1	79660709	.	T	C	.	.	MAF_INRAE=24.167
NC_035082.1	79660711	.	A	C	.	.	MAF_INRAE=24.167
NC_035082.1	79660800	.	A	G	.	.	MAF_INRAE=29.167;MAF_USDA=39.583
NC_035082.1	79660810	.	T	C	.	.	MAF_USDA=8.333
NC_035082.1	79660811	.	A	C	.	.	MAF_USDA=8.333
NC_035082.1	79660965	.	T	C	.	.	MAF_INRAE=5.0;MAF_USDA=4.098
NC_035082.1	79660986	.	G	T	.	.	MAF_INRAE=2.632
NC_035082.1	79661012	.	A	C	.	.	MAF_INRAE=2.5
NC_035082.1	79661013	.	C	T	.	.	MAF_USDA=12.5
NC_035082.1	79661022	.	G	A	.	.	MAF_INRAE=2.5;MAF_USDA=2.083
NC_035082.1	79661024	.	G	A	.	.	MAF_USDA=8.333
NC_035082.1	79661030	.	C	G	.	.	MAF_USDA=22.917
NC_035082.1	79661035	.	G	A	.	.	MAF_INRAE=5.833
NC_035082.1	79661577	.	A	G	.	.	MAF_INRAE=3.333
NC_035082.1	79661635	.	G	T	.	.	MAF_USDA=5.172
NC_035082.1	79661674	.	C	T	.	.	MAF_USDA=29.167
NC_035082.1	79661777	.	A	C	.	.	MAF_USDA=12.5
NC_035082.1	79662870	.	G	A	.	.	MAF_INRAE=5.0
NC_035082.1	79662936	.	C	T	.	.	MAF_INRAE=48.333;MAF_USDA=6.25
NC_035082.1	79662953	.	C	T	.	.	MAF_INRAE=2.5;MAF_USDA=5.882
NC_035082.1	79662982	.	C	T	.	.	MAF_INRAE=48.333;MAF_USDA=50.0
NC_035082.1	79663019	.	C	T	.	.	MAF_USDA=35.294
NC_035082.1	79663091	.	G	A	.	.	MAF_USDA=3.279
NC_035082.1	79663106	.	G	A	.	.	MAF_USDA=6.557
NC_035082.1	79663134	.	G	T	.	.	MAF_USDA=1.639
NC_035082.1	79663215	.	T	C	.	.	MAF_USDA=27.083
NC_035082.1	79663228	.	A	G	.	.	MAF_USDA=10.588
NC_035082.1	79663276	.	C	T	.	.	MAF_USDA=5.738
NC_035082.1	79663284	.	T	G	.	.	MAF_USDA=10.0
NC_035082.1	79663292	.	T	A	.	.	MAF_USDA=29.167
NC_035082.1	79663293	.	C	A	.	.	MAF_USDA=5.738
NC_035082.1	79663314	.	G	T	.	.	MAF_USDA=16.667
NC_035082.1	79663323	.	T	C	.	.	MAF_USDA=5.738
NC_035082.1	79663353	.	C	T	.	.	MAF_USDA=22.917
NC_035082.1	79663694	.	T	G	.	.	MAF_USDA=5.085
NC_035082.1	79663753	.	C	T	.	.	MAF_INRAE=2.632;MAF_USDA=5.172
NC_035082.1	79663762	.	C	T	.	.	MAF_INRAE=19.167;MAF_USDA=7.5
NC_035082.1	79663772	.	C	T	.	.	MAF_USDA=1.667
NC_035082.1	79663773	.	G	A	.	.	MAF_USDA=1.667
NC_035082.1	79663777	.	A	T	.	.	MAF_INRAE=15.0
NC_035082.1	79663778	.	A	C	.	.	MAF_INRAE=15.0
NC_035082.1	79663843	.	A	C	.	.	MAF_INRAE=19.167
NC_035082.1	79663884	.	A	C	.	.	MAF_USDA=2.5
NC_035082.1	79664784	.	C	T	.	.	MAF_USDA=10.417
NC_035082.1	79664789	.	T	C	.	.	MAF_USDA=16.667
NC_035082.1	79664880	.	C	T	.	.	MAF_USDA=2.459
NC_035082.1	79664899	.	G	A	.	.	MAF_USDA=20.833
NC_035082.1	79664900	.	C	T	.	.	MAF_INRAE=4.167;MAF_USDA=10.417
NC_035082.1	79664912	.	C	A	.	.	MAF_INRAE=24.167;MAF_USDA=14.706
NC_035082.1	79664913	.	A	T	.	.	MAF_USDA=18.824
NC_035082.1	79664927	.	A	G	.	.	MAF_INRAE=3.333;MAF_USDA=4.118
NC_035082.1	79664939	.	C	T	.	.	MAF_USDA=1.639
NC_035082.1	79664976	.	C	A	.	.	MAF_INRAE=4.167
NC_035082.1	79664978	.	T	G	.	.	MAF_USDA=12.5
NC_035082.1	79664979	.	C	T	.	.	MAF_INRAE=2.5
NC_035082.1	79664989	.	C	T	.	.	MAF_USDA=39.583
NC_035082.1	79665001	.	C	T	.	.	MAF_USDA=2.5
NC_035082.1	79665003	.	G	A	.	.	MAF_USDA=1.639
NC_035082.1	79665004	.	C	T	.	.	MAF_USDA=2.459
NC_035082.1	79665005	.	G	A	.	.	MAF_USDA=31.176
NC_035082.1	79665016	.	C	G	.	.	MAF_USDA=43.75
NC_035082.1	79665022	.	T	C	.	.	MAF_USDA=25.0
NC_035082.1	79665027	.	T	C	.	.	MAF_USDA=22.917
NC_035082.1	79665058	.	A	G	.	.	MAF_INRAE=5.833;MAF_USDA=8.235
NC_035082.1	79665070	.	T	A	.	.	MAF_INRAE=6.667;MAF_USDA=10.0
NC_035082.1	79665075	.	G	C	.	.	MAF_USDA=7.059
NC_035082.1	79665092	.	G	T	.	.	MAF_INRAE=10.833;MAF_USDA=20.0
NC_035082.1	79665136	.	G	A	.	.	MAF_INRAE=39.167;MAF_USDA=26.471
NC_035082.1	79665151	.	T	C	.	.	MAF_USDA=7.059
NC_035082.1	79665158	.	C	A	.	.	MAF_INRAE=2.632;MAF_USDA=5.738
NC_035082.1	79665164	.	A	G	.	.	MAF_INRAE=13.291
NC_035082.1	79665167	.	C	G	.	.	MAF_INRAE=33.333
NC_035082.1	79665172	.	A	G	.	.	MAF_INRAE=3.165;MAF_USDA=10.656
NC_035082.1	79665180	.	C	T	.	.	MAF_USDA=1.639
NC_035082.1	79665183	.	C	T	.	.	MAF_INRAE=2.632
NC_035082.1	79665192	.	C	A	.	.	MAF_INRAE=4.167;MAF_USDA=5.738
NC_035082.1	79665225	.	G	A	.	.	MAF_USDA=3.279
NC_035082.1	79665243	.	G	T	.	.	MAF_INRAE=3.797;MAF_USDA=12.353
NC_035082.1	79665254	.	C	A	.	.	MAF_USDA=2.353
NC_035082.1	79665255	.	G	A	.	.	MAF_INRAE=1.667
NC_035082.1	79665266	.	T	A	.	.	MAF_INRAE=5.0
NC_035082.1	79665275	.	T	C	.	.	MAF_INRAE=5.0
NC_035082.1	79665326	.	C	T	.	.	MAF_INRAE=1.667
NC_035082.1	79665337	.	G	A	.	.	MAF_INRAE=29.167;MAF_USDA=22.951
NC_035082.1	79665372	.	A	G	.	.	MAF_INRAE=45.833;MAF_USDA=46.721
NC_035082.1	79665375	.	T	G	.	.	MAF_INRAE=1.667;MAF_USDA=1.639
NC_035082.1	79665379	.	C	A	.	.	MAF_INRAE=1.667
NC_035082.1	79665430	.	G	A	.	.	MAF_INRAE=12.5
NC_035082.1	79665436	.	T	A	.	.	MAF_USDA=1.639
NC_035082.1	79665494	.	A	T	.	.	MAF_USDA=5.294
NC_035082.1	79665511	.	T	G	.	.	MAF_INRAE=3.333;MAF_USDA=4.918
NC_035082.1	79665519	.	C	T	.	.	MAF_INRAE=45.0;MAF_USDA=45.833
NC_035082.1	79665549	.	C	T	.	.	MAF_INRAE=29.167;MAF_USDA=20.833
NC_035082.1	79665557	.	C	T	.	.	MAF_INRAE=8.333
NC_035082.1	79665577	.	C	T	.	.	MAF_INRAE=26.667;MAF_USDA=17.213
NC_035082.1	79665578	.	T	C	.	.	MAF_INRAE=26.667;MAF_USDA=18.852
NC_035082.1	79665600	.	A	C	.	.	MAF_INRAE=19.167;MAF_USDA=17.213
NC_035082.1	79665678	.	C	A	.	.	MAF_INRAE=1.667
NC_035082.1	79665712	.	G	T	.	.	MAF_INRAE=18.333
NC_035082.1	79665722	.	G	C	.	.	MAF_INRAE=36.667
NC_035082.1	79665741	.	G	A	.	.	MAF_INRAE=6.667
NC_035082.1	79665795	.	C	T	.	.	MAF_USDA=2.5
NC_035082.1	79666007	.	G	A	.	.	MAF_INRAE=3.333;MAF_USDA=8.333
NC_035082.1	79666035	.	A	G	.	.	MAF_INRAE=3.333
NC_035082.1	79666036	.	T	G	.	.	MAF_INRAE=1.667;MAF_USDA=2.459
NC_035082.1	79666044	.	T	A	.	.	MAF_INRAE=1.667
NC_035082.1	79666073	.	G	A	.	.	MAF_USDA=9.412
NC_035082.1	79666122	.	C	G	.	.	MAF_USDA=50.0
NC_035082.1	79666153	.	A	T	.	.	MAF_USDA=4.918
NC_035082.1	79666182	.	T	G	.	.	MAF_INRAE=2.532;MAF_USDA=8.235
NC_035082.1	79666184	.	G	T	.	.	MAF_INRAE=42.5
NC_035082.1	79666199	.	A	G	.	.	MAF_USDA=4.098
NC_035082.1	79666201	.	A	G	.	.	MAF_INRAE=2.5;MAF_USDA=5.882
NC_035082.1	79666203	.	T	G	.	.	MAF_USDA=2.459
NC_035082.1	79666205	.	C	A	.	.	MAF_INRAE=4.167;MAF_USDA=10.0
NC_035082.1	79666208	.	T	A	.	.	MAF_INRAE=2.5
NC_035082.1	79666220	.	T	G	.	.	MAF_INRAE=1.899;MAF_USDA=11.176
NC_035082.1	79666234	.	ACAGCAG	ACAGCAA	.	.	MAF_USDA=10.417
NC_035082.1	79666274	.	A	G	.	.	MAF_USDA=10.417
NC_035082.1	79666313	.	G	A	.	.	MAF_USDA=29.167
NC_035082.1	79666371	.	C	T	.	.	MAF_USDA=5.0
NC_035082.1	79666379	.	C	T	.	.	MAF_USDA=8.929
NC_035082.1	79666385	.	A	G	.	.	MAF_USDA=10.0
NC_035082.1	79666388	.	C	G	.	.	MAF_USDA=7.738
NC_035082.1	79666424	.	C	A	.	.	MAF_INRAE=5.263;MAF_USDA=4.167
NC_035082.1	79666439	.	T	C	.	.	MAF_USDA=8.333
NC_035082.1	79666461	.	T	G	.	.	MAF_USDA=11.905
NC_035082.1	79666474	.	G	T,C	.	.	MAF_INRAE=18.421;MAF_USDA=2.5
NC_035082.1	79666478	.	T	G	.	.	MAF_USDA=10.417
NC_035082.1	79666512	.	G	A	.	.	MAF_INRAE=2.632
NC_035082.1	79666514	.	G	T	.	.	MAF_USDA=40.476
NC_035082.1	79666518	.	A	G	.	.	MAF_USDA=22.917
NC_035082.1	79666520	.	A	C	.	.	MAF_USDA=25.0
NC_035082.1	79667153	.	G	C	.	.	MAF_USDA=29.167
NC_035082.1	79667157	.	C	G	.	.	MAF_USDA=23.913
NC_035082.1	79667229	.	G	A	.	.	MAF_USDA=11.765
NC_035082.1	79667234	.	T	G	.	.	MAF_USDA=4.918
NC_035082.1	79667238	.	T	A	.	.	MAF_USDA=14.583
NC_035082.1	79667259	.	T	G	.	.	MAF_USDA=2.459
NC_035082.1	79667311	.	G	A	.	.	MAF_USDA=14.583
NC_035082.1	79667313	.	T	C	.	.	MAF_USDA=7.377
NC_035082.1	79667389	.	G	T	.	.	MAF_USDA=18.75
NC_035082.1	79667445	.	TAA	TAT	.	.	MAF_USDA=27.083
NC_035082.1	79667452	.	C	A	.	.	MAF_USDA=4.819
NC_035082.1	79667479	.	G	A	.	.	MAF_USDA=2.5
NC_035082.1	79667549	.	T	C	.	.	MAF_USDA=1.667
NC_035082.1	79667560	.	G	A	.	.	MAF_USDA=29.167
NC_035082.1	79667574	.	A	T	.	.	MAF_USDA=1.786
NC_035082.1	79667582	.	T	A	.	.	MAF_USDA=1.667
NC_035082.1	79667678	.	A	C	.	.	MAF_USDA=10.417
NC_035082.1	79667747	.	C	T	.	.	MAF_USDA=13.095
NC_035082.1	79668415	.	G	C	.	.	MAF_USDA=8.333
NC_035082.1	79668500	.	T	C	.	.	MAF_USDA=5.0
NC_035082.1	79668777	.	G	A	.	.	MAF_USDA=2.083
NC_035082.1	79668818	.	G	A	.	.	MAF_USDA=29.167
NC_035082.1	79668826	.	C	G	.	.	MAF_INRAE=15.0;MAF_USDA=7.377
NC_035082.1	79668842	.	A	C	.	.	MAF_INRAE=17.5;MAF_USDA=10.656
NC_035082.1	79668864	.	G	A	.	.	MAF_USDA=6.471
NC_035082.1	79668870	.	T	A	.	.	MAF_INRAE=30.833
NC_035082.1	79668926	.	G	C	.	.	MAF_INRAE=45.833
NC_035082.1	79668937	.	C	A	.	.	MAF_INRAE=43.333
NC_035082.1	79668963	.	A	G	.	.	MAF_INRAE=12.658
NC_035082.1	79668966	.	T	C	.	.	MAF_USDA=1.639
NC_035082.1	79668975	.	A	G	.	.	MAF_INRAE=40.0
NC_035082.1	79668991	.	T	G	.	.	MAF_INRAE=21.667
NC_035082.1	79669033	.	G	C	.	.	MAF_USDA=2.459
NC_035082.1	79669064	.	C	A	.	.	MAF_INRAE=38.333
NC_035082.1	79669088	.	G	A	.	.	MAF_INRAE=5.063;MAF_USDA=6.471
NC_035082.1	79669124	.	T	C	.	.	MAF_INRAE=23.333;MAF_USDA=15.574
NC_035082.1	79669126	.	G	T	.	.	MAF_INRAE=17.5;MAF_USDA=11.765
NC_035082.1	79669152	.	C	A	.	.	MAF_INRAE=24.167;MAF_USDA=14.754
NC_035082.1	79669189	.	A	G	.	.	MAF_INRAE=13.291
NC_035082.1	79669225	.	C	T	.	.	MAF_INRAE=33.333
NC_035082.1	79669226	.	G	A	.	.	MAF_INRAE=5.0
NC_035082.1	79669235	.	T	C	.	.	MAF_INRAE=33.333
NC_035082.1	79669292	.	G	C	.	.	MAF_INRAE=1.667
NC_035082.1	79669294	.	A	C	.	.	MAF_INRAE=16.667
NC_035082.1	79669363	.	C	T	.	.	MAF_USDA=6.557
NC_035082.1	79669364	.	G	A	.	.	MAF_INRAE=12.5;MAF_USDA=16.471
NC_035082.1	79669395	.	A	G	.	.	MAF_INRAE=5.0;MAF_USDA=15.574
NC_035082.1	79669417	.	T	G	.	.	MAF_INRAE=21.667
NC_035082.1	79669426	.	C	A	.	.	MAF_USDA=3.279
NC_035082.1	79669440	.	G	T	.	.	MAF_USDA=4.918
NC_035082.1	79669480	.	G	A	.	.	MAF_INRAE=5.063;MAF_USDA=11.176
NC_035082.1	79669498	.	C	T	.	.	MAF_INRAE=7.5
NC_035082.1	79669506	.	C	T	.	.	MAF_INRAE=5.833
NC_035082.1	79669531	.	C	T	.	.	MAF_INRAE=9.167;MAF_USDA=2.459
NC_035082.1	79669537	.	C	T	.	.	MAF_INRAE=6.667;MAF_USDA=9.412
NC_035082.1	79669552	.	G	T	.	.	MAF_INRAE=4.167;MAF_USDA=3.279
NC_035082.1	79669605	.	A	C	.	.	MAF_INRAE=46.667
NC_035082.1	79669619	.	C	T	.	.	MAF_INRAE=35.833
NC_035082.1	79669643	.	C	T	.	.	MAF_INRAE=50.0
NC_035082.1	79669649	.	T	C	.	.	MAF_INRAE=3.333
NC_035082.1	79669656	.	A	T	.	.	MAF_USDA=4.918
NC_035082.1	79669666	.	A	T	.	.	MAF_INRAE=3.333
NC_035082.1	79669701	.	G	C	.	.	MAF_INRAE=5.696;MAF_USDA=10.656
NC_035082.1	79669704	.	T	C	.	.	MAF_INRAE=49.167
NC_035082.1	79669708	.	A	T	.	.	MAF_INRAE=20.0;MAF_USDA=9.016
NC_035082.1	79669721	.	A	G	.	.	MAF_INRAE=28.333;MAF_USDA=9.836
NC_035082.1	79669732	.	T	C	.	.	MAF_USDA=5.738
NC_035082.1	79669746	.	G	T	.	.	MAF_USDA=2.459
NC_035082.1	79669759	.	A	C	.	.	MAF_INRAE=3.333
NC_035082.1	79669768	.	T	A	.	.	MAF_INRAE=12.5
NC_035082.1	79669794	.	C	T	.	.	MAF_INRAE=26.667
NC_035082.1	79669822	.	G	T	.	.	MAF_INRAE=45.833
NC_035082.1	79669837	.	A	T	.	.	MAF_USDA=1.724
NC_035082.1	79669886	.	C	T	.	.	MAF_USDA=25.0
NC_035082.1	79669918	.	C	T	.	.	MAF_USDA=18.75
NC_035082.1	79669950	.	G	T	.	.	MAF_INRAE=25.833
NC_035082.1	79670001	.	G	T	.	.	MAF_INRAE=7.5
NC_035082.1	79670027	.	T	A	.	.	MAF_INRAE=26.667;MAF_USDA=5.422
NC_035082.1	79670081	.	C	A	.	.	MAF_USDA=22.917
NC_035082.1	79670304	.	C	G	.	.	MAF_USDA=45.833
NC_035082.1	79670905	.	G	A	.	.	MAF_USDA=10.417
NC_035082.1	79671095	.	A	T	.	.	MAF_USDA=4.167
NC_035082.1	79671097	.	C	A	.	.	MAF_USDA=2.5
NC_035082.1	79671140	.	A	G	.	.	MAF_USDA=37.5
NC_035082.1	79672326	.	G	A	.	.	MAF_USDA=4.348
NC_035082.1	79672374	.	T	C	.	.	MAF_INRAE=15.789;MAF_USDA=13.043
NC_035082.1	79672389	.	T	A	.	.	MAF_USDA=35.417
NC_035082.1	79672404	.	A	T	.	.	MAF_INRAE=2.632;MAF_USDA=15.294
NC_035082.1	79672408	.	G	T	.	.	MAF_USDA=14.706
NC_035082.1	79672419	.	T	C	.	.	MAF_USDA=9.016
NC_035082.1	79672520	.	A	T	.	.	MAF_USDA=2.5
NC_035082.1	79672531	.	A	C	.	.	MAF_USDA=5.357
NC_035082.1	79672548	.	T	A	.	.	MAF_USDA=17.647
NC_035082.1	79672733	.	T	G	.	.	MAF_USDA=1.639
NC_035082.1	79672795	.	C	A	.	.	MAF_USDA=5.833
NC_035082.1	79672800	.	G	A	.	.	MAF_INRAE=2.632;MAF_USDA=2.976
NC_035082.1	79672807	.	C	T	.	.	MAF_USDA=1.19
NC_035082.1	79672823	.	T	C	.	.	MAF_USDA=1.667
NC_035082.1	79672846	.	G	A	.	.	MAF_USDA=3.571
NC_035082.1	79672865	.	C	A	.	.	MAF_USDA=1.695
NC_035082.1	79672919	.	G	T	.	.	MAF_USDA=2.542
NC_035082.1	79672951	.	T	G	.	.	MAF_USDA=4.237
NC_035082.1	79673043	.	C	T	.	.	MAF_USDA=2.586
NC_035082.1	79673047	.	A	T	.	.	MAF_INRAE=5.263;MAF_USDA=7.759
NC_035082.1	79673053	.	G	C	.	.	MAF_USDA=1.724
NC_035082.1	79673070	.	C	A	.	.	MAF_INRAE=5.263;MAF_USDA=7.229
NC_035082.1	79673118	.	G	A	.	.	MAF_INRAE=5.263
NC_035082.1	79673122	.	A	C	.	.	MAF_INRAE=2.632;MAF_USDA=15.06
NC_035082.1	79673123	.	C	T	.	.	MAF_USDA=1.695
NC_035082.1	79673176	.	G	T	.	.	MAF_USDA=2.083
NC_035082.1	79673276	.	T	A	.	.	MAF_USDA=1.695
NC_035082.1	79673300	.	A	G	.	.	MAF_USDA=13.855
NC_035082.1	79673322	.	T	C	.	.	MAF_USDA=10.843
NC_035082.1	79673344	.	T	G	.	.	MAF_INRAE=5.263;MAF_USDA=10.241
NC_035082.1	79673462	.	T	C	.	.	MAF_USDA=39.583
NC_035082.1	79673531	.	A	T	.	.	MAF_USDA=18.072
NC_035082.1	79673591	.	T	A	.	.	MAF_USDA=4.167
NC_035082.1	79673673	.	C	T	.	.	MAF_USDA=14.583
NC_035082.1	79673679	.	A	C	.	.	MAF_USDA=10.417
NC_035082.1	79673794	.	AAAGTTCATCATTGTTGAGA	AAAGTTCATCATTGTTGAGC	.	.	MAF_USDA=12.5
NC_035082.1	79673813	.	A	C	.	.	MAF_INRAE=5.263
NC_035082.1	79673843	.	A	G	.	.	MAF_USDA=2.083
NC_035082.1	79673894	.	T	G	.	.	MAF_USDA=6.25
NC_035082.1	79673922	.	A	C	.	.	MAF_USDA=6.25
NC_035082.1	79673968	.	C	T	.	.	MAF_USDA=1.724
NC_035082.1	79673978	.	A	C	.	.	MAF_USDA=2.586
NC_035082.1	79674029	.	A	C	.	.	MAF_USDA=3.571
NC_035082.1	79674069	.	A	T	.	.	MAF_USDA=4.217
NC_035082.1	79674081	.	T	A	.	.	MAF_USDA=1.695
NC_035082.1	79674142	.	C	G	.	.	MAF_USDA=20.482
NC_035082.1	79674190	.	G	A	.	.	MAF_USDA=2.5
NC_035082.1	79674344	.	T	A	.	.	MAF_USDA=2.542
NC_035082.1	79674381	.	T	C	.	.	MAF_USDA=3.333
NC_035082.1	79674456	.	A	T	.	.	MAF_USDA=22.917
NC_035082.1	79674462	.	G	A	.	.	MAF_USDA=5.085
NC_035082.1	79674524	.	G	T	.	.	MAF_USDA=3.571
NC_035082.1	79674526	.	G	C	.	.	MAF_USDA=4.167
NC_035082.1	79674580	.	C	A	.	.	MAF_INRAE=2.632;MAF_USDA=21.084
NC_035082.1	79674649	.	G	T	.	.	MAF_USDA=47.917
NC_035082.1	79676564	.	A	T	.	.	MAF_USDA=11.905
NC_035082.1	79676569	.	T	C	.	.	MAF_USDA=35.714
NC_035082.1	79676634	.	C	T	.	.	MAF_USDA=14.583
NC_035082.1	79676640	.	A	C	.	.	MAF_USDA=14.286
NC_035082.1	79676642	.	A	G	.	.	MAF_USDA=5.952
NC_035082.1	79676685	.	A	C	.	.	MAF_USDA=3.529
NC_035082.1	79676698	.	C	A	.	.	MAF_USDA=10.241
NC_035082.1	79676730	.	T	A	.	.	MAF_USDA=6.548
NC_035082.1	79676744	.	C	T	.	.	MAF_USDA=26.471
NC_035082.1	79676757	.	C	T	.	.	MAF_USDA=7.377
NC_035082.1	79676768	.	G	A	.	.	MAF_USDA=7.059
NC_035082.1	79676847	.	C	T	.	.	MAF_USDA=22.941
NC_035082.1	79676928	.	C	T	.	.	MAF_USDA=4.167
NC_035082.1	79678140	.	A	G	.	.	MAF_USDA=22.917
NC_035082.1	79678243	.	C	A	.	.	MAF_USDA=8.333
NC_035082.1	79678467	.	C	T	.	.	MAF_USDA=8.333
NC_035082.1	79678545	.	C	G	.	.	MAF_INRAE=1.667
NC_035082.1	79678558	.	G	C	.	.	MAF_INRAE=37.5
NC_035082.1	79678583	.	G	A	.	.	MAF_USDA=3.529
NC_035082.1	79678649	.	A	G	.	.	MAF_INRAE=7.5
NC_035082.1	79678664	.	G	T	.	.	MAF_INRAE=10.759;MAF_USDA=16.667
NC_035082.1	79678687	.	G	A	.	.	MAF_USDA=1.667
NC_035082.1	79678693	.	G	C	.	.	MAF_INRAE=50.0
NC_035082.1	79678731	.	C	A	.	.	MAF_USDA=6.548
NC_035082.1	79678739	.	G	A	.	.	MAF_INRAE=8.228
NC_035082.1	79678755	.	G	T	.	.	MAF_INRAE=25.833;MAF_USDA=18.235
NC_035082.1	79678756	.	C	A	.	.	MAF_INRAE=29.167
NC_035082.1	79678765	.	C	A	.	.	MAF_USDA=14.754
NC_035082.1	79678783	.	G	T	.	.	MAF_USDA=2.459
NC_035082.1	79678796	.	T	A	.	.	MAF_INRAE=6.329
NC_035082.1	79678801	.	A	G	.	.	MAF_INRAE=22.5
NC_035082.1	79678811	.	T	C	.	.	MAF_USDA=7.059
NC_035082.1	79678813	.	A	G	.	.	MAF_USDA=3.279
NC_035082.1	79678820	.	T	A	.	.	MAF_USDA=3.279
NC_035082.1	79678832	.	C	A	.	.	MAF_INRAE=1.667;MAF_USDA=8.197
NC_035082.1	79678840	.	C	T	.	.	MAF_INRAE=41.667
NC_035082.1	79678849	.	A	C	.	.	MAF_INRAE=45.833
NC_035082.1	79678867	.	C	G	.	.	MAF_INRAE=10.0;MAF_USDA=4.918
NC_035082.1	79678868	.	A	G	.	.	MAF_INRAE=33.333
NC_035082.1	79678870	.	G	A	.	.	MAF_USDA=1.639
NC_035082.1	79678879	.	G	T	.	.	MAF_INRAE=10.0;MAF_USDA=4.918
NC_035082.1	79678893	.	T	G	.	.	MAF_INRAE=25.0
NC_035082.1	79678903	.	A	G	.	.	MAF_INRAE=25.0
NC_035082.1	79678954	.	G	A	.	.	MAF_USDA=6.548
NC_035082.1	79678984	.	C	T,A	.	.	MAF_INRAE=3.333;MAF_USDA=6.25
NC_035082.1	79678986	.	C	G	.	.	MAF_INRAE=35.443;MAF_USDA=23.529
NC_035082.1	79679004	.	A	C	.	.	MAF_USDA=2.459
NC_035082.1	79679017	.	G	C	.	.	MAF_INRAE=32.5
NC_035082.1	79679037	.	A	C	.	.	MAF_INRAE=49.167;MAF_USDA=32.941
NC_035082.1	79679048	.	C	T	.	.	MAF_USDA=2.459
NC_035082.1	79679049	.	G	A	.	.	MAF_INRAE=8.333;MAF_USDA=3.279
NC_035082.1	79679077	.	GAAAAAG	GAAAAAT	.	.	MAF_USDA=20.833
NC_035082.1	79679083	.	G	T	.	.	MAF_INRAE=3.333
NC_035082.1	79679099	.	T	G	.	.	MAF_USDA=33.929
NC_035082.1	79679120	.	ATT	ATG	.	.	MAF_USDA=22.917
NC_035082.1	79679122	.	T	G	.	.	MAF_USDA=3.279
NC_035082.1	79679155	.	T	G	.	.	MAF_USDA=1.639
NC_035082.1	79679188	.	C	T	.	.	MAF_INRAE=21.667
NC_035082.1	79679194	.	G	C	.	.	MAF_INRAE=1.667;MAF_USDA=13.529
NC_035082.1	79679203	.	G	C	.	.	MAF_INRAE=15.0
NC_035082.1	79679204	.	G	A	.	.	MAF_INRAE=21.667
NC_035082.1	79679206	.	T	A	.	.	MAF_INRAE=1.667;MAF_USDA=3.279
NC_035082.1	79679211	.	G	A	.	.	MAF_USDA=6.25
NC_035082.1	79679215	.	T	G	.	.	MAF_USDA=2.459
NC_035082.1	79679221	.	T	A	.	.	MAF_INRAE=20.0
NC_035082.1	79679262	.	A	T	.	.	MAF_INRAE=1.667
NC_035082.1	79679267	.	C	A	.	.	MAF_INRAE=1.667
NC_035082.1	79679276	.	A	G	.	.	MAF_INRAE=37.5
NC_035082.1	79679277	.	T	G	.	.	MAF_INRAE=36.667
NC_035082.1	79679504	.	A	G	.	.	MAF_INRAE=3.333
NC_035082.1	79679505	.	G	A	.	.	MAF_INRAE=30.0
NC_035082.1	79679580	.	T	C	.	.	MAF_USDA=10.833
NC_035082.1	79679609	.	T	G	.	.	MAF_INRAE=17.5
NC_035082.1	79679622	.	G	A	.	.	MAF_INRAE=1.667;MAF_USDA=21.311
NC_035082.1	79679638	.	C	T	.	.	MAF_USDA=4.098
NC_035082.1	79679662	.	G	A	.	.	MAF_INRAE=1.667
NC_035082.1	79679669	.	T	G	.	.	MAF_INRAE=37.975
NC_035082.1	79679754	.	T	C	.	.	MAF_USDA=1.639
NC_035082.1	79679847	.	T	G	.	.	MAF_INRAE=1.667;MAF_USDA=18.824
NC_035082.1	79679894	.	C	A	.	.	MAF_INRAE=16.667
NC_035082.1	79679907	.	C	T	.	.	MAF_INRAE=9.167;MAF_USDA=1.639
NC_035082.1	79679909	.	C	A	.	.	MAF_INRAE=1.667;MAF_USDA=15.574
NC_035082.1	79679922	.	C	A	.	.	MAF_INRAE=10.833;MAF_USDA=33.333
NC_035082.1	79679935	.	T	C	.	.	MAF_INRAE=1.667;MAF_USDA=17.059
NC_035082.1	79679942	.	C	A	.	.	MAF_USDA=1.639
NC_035082.1	79679955	.	G	A	.	.	MAF_INRAE=3.333;MAF_USDA=3.529
NC_035082.1	79679969	.	C	T	.	.	MAF_USDA=1.765
NC_035082.1	79679982	.	A	G	.	.	MAF_INRAE=10.0;MAF_USDA=4.918
NC_035082.1	79680007	.	T	G	.	.	MAF_INRAE=1.667;MAF_USDA=18.235
NC_035082.1	79680008	.	G	T	.	.	MAF_INRAE=20.253;MAF_USDA=4.706
NC_035082.1	79680040	.	A	G	.	.	MAF_INRAE=11.667
NC_035082.1	79680058	.	A	C	.	.	MAF_INRAE=10.833
NC_035082.1	79680060	.	A	T	.	.	MAF_INRAE=10.833
NC_035082.1	79680062	.	G	A	.	.	MAF_INRAE=20.0;MAF_USDA=7.059
NC_035082.1	79680096	.	G	A	.	.	MAF_INRAE=10.0
NC_035082.1	79680117	.	C	A	.	.	MAF_INRAE=3.333
NC_035082.1	79680125	.	G	A	.	.	MAF_INRAE=5.0
NC_035082.1	79680140	.	A	G	.	.	MAF_INRAE=5.833
NC_035082.1	79680151	.	T	A	.	.	MAF_INRAE=5.263
NC_035082.1	79680156	.	T	A	.	.	MAF_INRAE=5.0
NC_035082.1	79680158	.	T	C	.	.	MAF_INRAE=9.167
NC_035082.1	79680168	.	C	T	.	.	MAF_INRAE=8.333;MAF_USDA=22.917
NC_035082.1	79680171	.	A	T	.	.	MAF_INRAE=2.5;MAF_USDA=9.036
NC_035082.1	79680182	.	T	A	.	.	MAF_INRAE=5.833
NC_035082.1	79680186	.	T	G	.	.	MAF_INRAE=5.833
NC_035082.1	79680188	.	C	A	.	.	MAF_INRAE=8.333
NC_035082.1	79680210	.	T	A	.	.	MAF_USDA=4.167
NC_035082.1	79680211	.	T	G	.	.	MAF_INRAE=3.333
NC_035082.1	79680223	.	G	A	.	.	MAF_INRAE=3.333
NC_035082.1	79680242	.	C	T	.	.	MAF_INRAE=5.0
NC_035082.1	79680244	.	T	A	.	.	MAF_USDA=3.333
NC_035082.1	79680264	.	T	A	.	.	MAF_INRAE=7.5
NC_035082.1	79680267	.	T	G	.	.	MAF_INRAE=7.5
NC_035082.1	79680288	.	G	T	.	.	MAF_INRAE=14.167
NC_035082.1	79680292	.	G	T	.	.	MAF_USDA=4.167
NC_035082.1	79680302	.	T	A	.	.	MAF_INRAE=2.632
NC_035082.1	79680314	.	T	C	.	.	MAF_INRAE=2.632
NC_035082.1	79680315	.	C	T	.	.	MAF_INRAE=2.632
NC_035082.1	79680342	.	G	T	.	.	MAF_INRAE=2.5
NC_035082.1	79680352	.	G	A	.	.	MAF_INRAE=18.333
NC_035082.1	79680404	.	A	G	.	.	MAF_USDA=31.356
NC_035082.1	79680496	.	T	A	.	.	MAF_INRAE=1.667;MAF_USDA=3.39
NC_035082.1	79680499	.	C	A	.	.	MAF_INRAE=23.333
NC_035082.1	79680547	.	C	A	.	.	MAF_USDA=6.25
NC_035082.1	79680560	.	G	C	.	.	MAF_INRAE=13.333;MAF_USDA=5.738
NC_035082.1	79680596	.	T	A	.	.	MAF_INRAE=10.0;MAF_USDA=15.574
NC_035082.1	79680597	.	G	A	.	.	MAF_INRAE=10.0;MAF_USDA=15.574
NC_035082.1	79680598	.	T	C	.	.	MAF_INRAE=10.0;MAF_USDA=19.672
NC_035082.1	79680600	.	G	A	.	.	MAF_INRAE=35.443
NC_035082.1	79680608	.	T	C	.	.	MAF_INRAE=12.5
NC_035082.1	79680612	.	G	T	.	.	MAF_INRAE=24.167
NC_035082.1	79680613	.	A	T	.	.	MAF_INRAE=24.167
NC_035082.1	79680626	.	A	C	.	.	MAF_INRAE=1.667;MAF_USDA=18.235
NC_035082.1	79680650	.	C	T	.	.	MAF_INRAE=1.667;MAF_USDA=15.574
NC_035082.1	79680661	.	G	A	.	.	MAF_USDA=3.279
NC_035082.1	79680675	.	C	T	.	.	MAF_INRAE=1.667;MAF_USDA=12.353
NC_035082.1	79680681	.	A	C	.	.	MAF_USDA=12.353
NC_035082.1	79680684	.	T	G	.	.	MAF_INRAE=11.667;MAF_USDA=14.706
NC_035082.1	79680701	.	C	A	.	.	MAF_INRAE=13.333
NC_035082.1	79680703	.	C	A	.	.	MAF_USDA=4.118
NC_035082.1	79680707	.	A	T	.	.	MAF_USDA=3.279
NC_035082.1	79680727	.	G	A	.	.	MAF_INRAE=6.667
NC_035082.1	79680741	.	C	A	.	.	MAF_INRAE=15.0
NC_035082.1	79680772	.	G	C	.	.	MAF_INRAE=29.167
NC_035082.1	79680775	.	A	C	.	.	MAF_INRAE=8.333;MAF_USDA=15.574
NC_035082.1	79680779	.	C	A	.	.	MAF_INRAE=49.167
NC_035082.1	79680781	.	G	A	.	.	MAF_INRAE=44.167
NC_035082.1	79680797	.	C	A	.	.	MAF_INRAE=35.443
NC_035082.1	79680807	.	A	G	.	.	MAF_USDA=14.754
NC_035082.1	79680818	.	A	G	.	.	MAF_INRAE=34.177
NC_035082.1	79680825	.	G	T	.	.	MAF_USDA=3.279
NC_035082.1	79680861	.	C	T	.	.	MAF_INRAE=18.333;MAF_USDA=24.118
NC_035082.1	79680872	.	A	T	.	.	MAF_USDA=1.639
NC_035082.1	79680887	.	A	G	.	.	MAF_INRAE=11.667;MAF_USDA=4.706
NC_035082.1	79680901	.	G	A	.	.	MAF_INRAE=5.833
NC_035082.1	79680911	.	T	C	.	.	MAF_USDA=2.459
NC_035082.1	79680918	.	C	A	.	.	MAF_INRAE=15.833
NC_035082.1	79680947	.	A	G	.	.	MAF_INRAE=43.333
NC_035082.1	79680949	.	T	A	.	.	MAF_INRAE=9.167
NC_035082.1	79680951	.	C	A	.	.	MAF_INRAE=20.0
NC_035082.1	79680952	.	G	A	.	.	MAF_USDA=1.639
NC_035082.1	79680962	.	C	T	.	.	MAF_USDA=1.639
NC_035082.1	79680967	.	C	T	.	.	MAF_USDA=1.176
NC_035082.1	79680983	.	C	A	.	.	MAF_INRAE=17.5
NC_035082.1	79681009	.	G	A	.	.	MAF_USDA=5.882
NC_035082.1	79681019	.	T	C	.	.	MAF_INRAE=19.167
NC_035082.1	79681021	.	G	T	.	.	MAF_INRAE=3.797;MAF_USDA=10.0
NC_035082.1	79681023	.	C	T	.	.	MAF_INRAE=4.167;MAF_USDA=9.412
NC_035082.1	79681034	.	A	C	.	.	MAF_USDA=1.667
NC_035082.1	79681040	.	T	C	.	.	MAF_USDA=1.19
NC_035082.1	79681060	.	A	T	.	.	MAF_INRAE=1.667;MAF_USDA=15.574
NC_035082.1	79681092	.	G	A	.	.	MAF_USDA=1.639
NC_035082.1	79681101	.	C	G	.	.	MAF_INRAE=8.228;MAF_USDA=2.459
NC_035082.1	79681113	.	A	T	.	.	MAF_USDA=2.459
NC_035082.1	79681115	.	C	T	.	.	MAF_USDA=3.279
NC_035082.1	79681117	.	T	C	.	.	MAF_USDA=2.459
NC_035082.1	79681131	.	A	G	.	.	MAF_USDA=4.167
NC_035082.1	79681143	.	A	C	.	.	MAF_INRAE=18.333
NC_035082.1	79681147	.	A	T	.	.	MAF_INRAE=26.667;MAF_USDA=23.333
NC_035082.1	79681148	.	T	G	.	.	MAF_INRAE=26.667;MAF_USDA=22.5
NC_035082.1	79681154	.	C	T	.	.	MAF_INRAE=25.0
NC_035082.1	79681164	.	T	A	.	.	MAF_INRAE=10.833;MAF_USDA=11.765
NC_035082.1	79681175	.	A	C	.	.	MAF_INRAE=4.43
NC_035082.1	79681183	.	G	C	.	.	MAF_INRAE=44.167
NC_035082.1	79681184	.	T	G	.	.	MAF_USDA=3.279
NC_035082.1	79681190	.	A	G	.	.	MAF_INRAE=2.5;MAF_USDA=1.639
NC_035082.1	79681192	.	C	T	.	.	MAF_INRAE=19.167
NC_035082.1	79681196	.	T	A	.	.	MAF_INRAE=1.667;MAF_USDA=14.754
NC_035082.1	79681201	.	T	G	.	.	MAF_INRAE=8.333;MAF_USDA=12.941
NC_035082.1	79681203	.	A	T	.	.	MAF_INRAE=19.167
NC_035082.1	79681216	.	A	C	.	.	MAF_INRAE=16.667
NC_035082.1	79681218	.	T	G	.	.	MAF_INRAE=25.0
NC_035082.1	79681237	.	T	C	.	.	MAF_INRAE=2.5;MAF_USDA=1.639
NC_035082.1	79681301	.	A	G	.	.	MAF_INRAE=4.167;MAF_USDA=1.695
NC_035082.1	79681335	.	G	T	.	.	MAF_INRAE=1.667
NC_035082.1	79681395	.	T	C	.	.	MAF_INRAE=49.167
NC_035082.1	79681461	.	C	A	.	.	MAF_INRAE=4.43;MAF_USDA=2.459
NC_035082.1	79681486	.	A	T	.	.	MAF_USDA=2.459
NC_035082.1	79681509	.	A	C	.	.	MAF_INRAE=4.43;MAF_USDA=10.976
NC_035082.1	79681620	.	G	T	.	.	MAF_INRAE=6.667
NC_035082.1	79681629	.	A	C	.	.	MAF_INRAE=10.833
NC_035082.1	79681640	.	C	T	.	.	MAF_INRAE=2.5;MAF_USDA=16.393
NC_035082.1	79681646	.	A	G	.	.	MAF_USDA=8.333
NC_035082.1	79681687	.	T	G	.	.	MAF_INRAE=31.667
NC_035082.1	79681731	.	C	T	.	.	MAF_INRAE=23.333
NC_035082.1	79681770	.	C	T	.	.	MAF_INRAE=23.333
NC_035082.1	79681775	.	C	A	.	.	MAF_INRAE=8.333;MAF_USDA=27.083
NC_035082.1	79681809	.	C	A	.	.	MAF_INRAE=42.5
NC_035082.1	79681810	.	A	G	.	.	MAF_USDA=4.918
NC_035082.1	79681824	.	C	T	.	.	MAF_INRAE=43.038
NC_035082.1	79681828	.	G	A	.	.	MAF_INRAE=1.667;MAF_USDA=9.412
NC_035082.1	79681833	.	A	C	.	.	MAF_INRAE=21.667
NC_035082.1	79681870	.	A	C	.	.	MAF_INRAE=43.671
NC_035082.1	79682007	.	T	A	.	.	MAF_INRAE=38.608
NC_035082.1	79682010	.	T	A	.	.	MAF_INRAE=22.5
NC_035082.1	79682018	.	C	A	.	.	MAF_INRAE=37.5
NC_035082.1	79682031	.	T	G	.	.	MAF_INRAE=23.333
NC_035082.1	79682071	.	T	C	.	.	MAF_INRAE=12.5
NC_035082.1	79682102	.	T	G	.	.	MAF_USDA=37.5
NC_035082.1	79682225	.	A	T	.	.	MAF_USDA=1.639
NC_035082.1	79682227	.	C	T	.	.	MAF_USDA=9.836
NC_035082.1	79682316	.	C	T	.	.	MAF_USDA=18.182
NC_035082.1	79682333	.	C	A	.	.	MAF_USDA=18.182
NC_035082.1	79684094	.	A	G	.	.	MAF_USDA=16.667
NC_035082.1	79684201	.	A	T	.	.	MAF_USDA=18.75
NC_035082.1	79684202	.	A	G	.	.	MAF_USDA=8.333
NC_035082.1	79684253	.	G	T	.	.	MAF_INRAE=8.333
NC_035082.1	79684259	.	A	C	.	.	MAF_USDA=8.197
NC_035082.1	79684433	.	T	G	.	.	MAF_INRAE=13.333
NC_035082.1	79684471	.	T	C	.	.	MAF_INRAE=43.333
NC_035082.1	79684490	.	C	A	.	.	MAF_INRAE=12.5;MAF_USDA=37.5
NC_035082.1	79684493	.	C	T	.	.	MAF_INRAE=12.5
NC_035082.1	79684544	.	T	A	.	.	MAF_INRAE=31.667;MAF_USDA=4.167
NC_035082.1	79684556	.	A	C	.	.	MAF_INRAE=19.167
NC_035082.1	79684578	.	G	A	.	.	MAF_INRAE=2.5;MAF_USDA=2.083
NC_035082.1	79684617	.	T	C	.	.	MAF_INRAE=10.0
NC_035082.1	79684628	.	T	G	.	.	MAF_INRAE=10.833
NC_035082.1	79684630	.	A	C	.	.	MAF_INRAE=45.833
NC_035082.1	79684664	.	G	A	.	.	MAF_USDA=1.639
NC_035082.1	79684666	.	C	A	.	.	MAF_USDA=4.918
NC_035082.1	79684674	.	T	G	.	.	MAF_INRAE=37.5
NC_035082.1	79684692	.	G	A	.	.	MAF_INRAE=20.0
NC_035082.1	79684721	.	G	T	.	.	MAF_USDA=3.279
NC_035082.1	79684727	.	A	C	.	.	MAF_INRAE=19.167
NC_035082.1	79684771	.	C	T	.	.	MAF_INRAE=10.833;MAF_USDA=3.279
NC_035082.1	79684786	.	C	A	.	.	MAF_INRAE=28.333
NC_035082.1	79684791	.	G	A	.	.	MAF_INRAE=20.833
NC_035082.1	79684813	.	C	G	.	.	MAF_INRAE=45.833
NC_035082.1	79684823	.	C	A	.	.	MAF_USDA=1.639
NC_035082.1	79684824	.	C	T	.	.	MAF_USDA=8.333
NC_035082.1	79684828	.	T	C	.	.	MAF_USDA=4.918
NC_035082.1	79684896	.	C	T	.	.	MAF_INRAE=30.833;MAF_USDA=8.333
NC_035082.1	79685031	.	C	A	.	.	MAF_INRAE=50.0
NC_035082.1	79685535	.	C	T	.	.	MAF_INRAE=2.632;MAF_USDA=4.167
NC_035082.1	79685567	.	G	C	.	.	MAF_INRAE=43.333
NC_035082.1	79685600	.	T	A	.	.	MAF_INRAE=36.667;MAF_USDA=15.294
NC_035082.1	79685604	.	C	T	.	.	MAF_INRAE=14.557
NC_035082.1	79685623	.	T	C	.	.	MAF_INRAE=31.667;MAF_USDA=15.294
NC_035082.1	79685668	.	G	A	.	.	MAF_INRAE=3.333
NC_035082.1	79685704	.	T	C	.	.	MAF_INRAE=1.667;MAF_USDA=4.918
NC_035082.1	79685729	.	A	C	.	.	MAF_INRAE=3.165
NC_035082.1	79685731	.	C	G	.	.	MAF_INRAE=25.833
NC_035082.1	79685779	.	T	G	.	.	MAF_INRAE=40.0
NC_035082.1	79685784	.	T	C	.	.	MAF_USDA=3.279
NC_035082.1	79685794	.	C	T	.	.	MAF_INRAE=48.333
NC_035082.1	79685798	.	A	G	.	.	MAF_USDA=2.353
NC_035082.1	79685804	.	C	A	.	.	MAF_USDA=6.25
NC_035082.1	79685886	.	A	G	.	.	MAF_USDA=1.639
NC_035082.1	79685925	.	G	A	.	.	MAF_INRAE=23.333
NC_035082.1	79685984	.	C	A	.	.	MAF_INRAE=7.5
NC_035082.1	79685992	.	C	T	.	.	MAF_INRAE=10.0;MAF_USDA=12.5
NC_035082.1	79686032	.	G	A	.	.	MAF_INRAE=1.667
NC_035082.1	79686170	.	T	C	.	.	MAF_USDA=10.417
NC_035082.1	79686171	.	A	T	.	.	MAF_USDA=10.417
NC_035082.1	79686213	.	C	T	.	.	MAF_USDA=6.25
NC_035082.1	79686232	.	C	T	.	.	MAF_USDA=4.167
NC_035082.1	79686239	.	G	A	.	.	MAF_USDA=6.25
NC_035082.1	79686283	.	TTAC	TTAT	.	.	MAF_USDA=12.5
NC_035082.1	79686314	.	TTCTCG	TTCTCT	.	.	MAF_USDA=27.083
NC_035082.1	79686429	.	G	A	.	.	MAF_INRAE=20.0;MAF_USDA=33.333
NC_035082.1	79686525	.	G	T	.	.	MAF_INRAE=4.167
NC_035082.1	79686569	.	A	G	.	.	MAF_USDA=5.882
NC_035082.1	79686570	.	T	A	.	.	MAF_USDA=4.098
NC_035082.1	79686586	.	T	C	.	.	MAF_USDA=10.417
NC_035082.1	79687186	.	A	G	.	.	MAF_INRAE=2.632
NC_035082.1	79688418	.	A	T	.	.	MAF_USDA=18.75
NC_035082.1	79688488	.	T	C	.	.	MAF_USDA=14.583
NC_035082.1	79688506	.	T	A	.	.	MAF_USDA=16.667
NC_035082.1	79688607	.	C	A	.	.	MAF_USDA=3.529
NC_035082.1	79688616	.	A	G	.	.	MAF_INRAE=4.167;MAF_USDA=5.738
NC_035082.1	79688643	.	A	G	.	.	MAF_USDA=3.529
NC_035082.1	79688672	.	C	T	.	.	MAF_INRAE=29.167
NC_035082.1	79688676	.	T	G	.	.	MAF_USDA=1.639
NC_035082.1	79688683	.	C	A	.	.	MAF_INRAE=13.333;MAF_USDA=2.083
NC_035082.1	79688805	.	T	C	.	.	MAF_INRAE=9.167
NC_035082.1	79688806	.	C	T	.	.	MAF_INRAE=9.167
NC_035082.1	79688817	.	C	T	.	.	MAF_INRAE=1.667
NC_035082.1	79688829	.	C	A	.	.	MAF_INRAE=3.165
NC_035082.1	79688861	.	C	G	.	.	MAF_INRAE=20.833;MAF_USDA=31.25
NC_035082.1	79688924	.	G	A	.	.	MAF_USDA=25.0
NC_035082.1	79690331	.	G	T	.	.	MAF_USDA=2.174
NC_035082.1	79690401	.	T	A	.	.	MAF_USDA=23.913
NC_035082.1	79690616	.	A	G	.	.	MAF_INRAE=25.0
NC_035082.1	79690670	.	C	A	.	.	MAF_USDA=2.459
NC_035082.1	79690683	.	A	T	.	.	MAF_INRAE=18.333;MAF_USDA=27.083
NC_035082.1	79690709	.	T	A	.	.	MAF_INRAE=5.063
NC_035082.1	79690779	.	A	T	.	.	MAF_INRAE=20.833
NC_035082.1	79690800	.	G	A	.	.	MAF_INRAE=20.833;MAF_USDA=5.294
NC_035082.1	79690811	.	T	A	.	.	MAF_INRAE=20.833;MAF_USDA=8.333
NC_035082.1	79690820	.	G	A	.	.	MAF_INRAE=24.167
NC_035082.1	79690831	.	T	A	.	.	MAF_INRAE=9.167
NC_035082.1	79690838	.	C	T	.	.	MAF_INRAE=14.167
NC_035082.1	79690840	.	G	A	.	.	MAF_INRAE=8.333
NC_035082.1	79690850	.	A	G	.	.	MAF_INRAE=8.333
NC_035082.1	79690855	.	G	T	.	.	MAF_USDA=1.639
NC_035082.1	79690856	.	T	G	.	.	MAF_INRAE=17.5;MAF_USDA=4.118
NC_035082.1	79690859	.	A	G	.	.	MAF_USDA=1.639
NC_035082.1	79690866	.	T	C	.	.	MAF_USDA=1.639
NC_035082.1	79690882	.	G	A	.	.	MAF_INRAE=8.333
NC_035082.1	79690886	.	G	T	.	.	MAF_INRAE=7.5
NC_035082.1	79690896	.	T	G	.	.	MAF_INRAE=7.5
NC_035082.1	79690906	.	G	T	.	.	MAF_USDA=4.167
NC_035082.1	79690913	.	T	A	.	.	MAF_INRAE=7.5
NC_035082.1	79690918	.	C	T	.	.	MAF_INRAE=5.0
NC_035082.1	79690934	.	A	T	.	.	MAF_INRAE=10.0
NC_035082.1	79690939	.	C	T	.	.	MAF_INRAE=21.667
NC_035082.1	79690944	.	C	T	.	.	MAF_INRAE=5.263;MAF_USDA=4.706
NC_035082.1	79690961	.	G	T	.	.	MAF_USDA=2.459
NC_035082.1	79690963	.	T	C	.	.	MAF_INRAE=35.0;MAF_USDA=47.059
NC_035082.1	79690968	.	C	T	.	.	MAF_INRAE=8.333
NC_035082.1	79690969	.	G	A	.	.	MAF_USDA=2.459
NC_035082.1	79691002	.	G	A	.	.	MAF_INRAE=3.333
NC_035082.1	79691013	.	C	T	.	.	MAF_USDA=2.941
NC_035082.1	79691014	.	G	T	.	.	MAF_INRAE=5.063;MAF_USDA=22.941
NC_035082.1	79691029	.	G	T	.	.	MAF_INRAE=28.333;MAF_USDA=42.623
NC_035082.1	79691034	.	A	G	.	.	MAF_INRAE=25.0
NC_035082.1	79691094	.	A	T	.	.	MAF_INRAE=44.167
NC_035082.1	79691112	.	G	A	.	.	MAF_INRAE=3.333
NC_035082.1	79691114	.	G	A	.	.	MAF_INRAE=10.0
NC_035082.1	79691138	.	T	G	.	.	MAF_INRAE=9.167
NC_035082.1	79691184	.	A	G	.	.	MAF_INRAE=31.667;MAF_USDA=30.0
NC_035082.1	79691190	.	A	G	.	.	MAF_INRAE=21.667
NC_035082.1	79691193	.	T	G	.	.	MAF_INRAE=27.5;MAF_USDA=35.417
NC_035082.1	79691198	.	T	G	.	.	MAF_INRAE=1.667;MAF_USDA=8.824
NC_035082.1	79691204	.	G	A	.	.	MAF_INRAE=21.667;MAF_USDA=10.0
NC_035082.1	79691269	.	G	A	.	.	MAF_INRAE=9.167;MAF_USDA=2.459
NC_035082.1	79691284	.	G	T	.	.	MAF_INRAE=28.333
NC_035082.1	79691310	.	T	C	.	.	MAF_INRAE=49.167
NC_035082.1	79691349	.	G	A	.	.	MAF_INRAE=21.667
NC_035082.1	79691354	.	T	C	.	.	MAF_INRAE=20.833
NC_035082.1	79692584	.	C	A	.	.	MAF_INRAE=9.167
NC_035082.1	79692587	.	C	T	.	.	MAF_INRAE=9.167
NC_035082.1	79692614	.	T	C	.	.	MAF_USDA=10.714
NC_035082.1	79692662	.	C	G	.	.	MAF_USDA=14.583
NC_035082.1	79692753	.	C	T	.	.	MAF_USDA=8.333
NC_035082.1	79692755	.	A	C	.	.	MAF_USDA=6.25
NC_035082.1	79694052	.	C	A	.	.	MAF_INRAE=2.5
NC_035082.1	79694056	.	C	T	.	.	MAF_INRAE=1.667
NC_035082.1	79694427	.	A	T	.	.	MAF_USDA=35.417
NC_035082.1	79694569	.	C	T	.	.	MAF_USDA=3.333
NC_035082.1	79694597	.	C	A	.	.	MAF_USDA=22.5
NC_035082.1	79694640	.	T	C	.	.	MAF_INRAE=7.5
NC_035082.1	79694649	.	C	T	.	.	MAF_INRAE=37.5
NC_035082.1	79694651	.	C	T	.	.	MAF_INRAE=4.167
NC_035082.1	79694713	.	G	T	.	.	MAF_USDA=8.696
NC_035082.1	79694740	.	G	A	.	.	MAF_USDA=4.348
NC_035082.1	79694743	.	G	A	.	.	MAF_USDA=6.522
NC_035082.1	79694833	.	C	A	.	.	MAF_USDA=23.913
NC_035082.1	79694856	.	A	G	.	.	MAF_USDA=20.455
NC_035082.1	79694888	.	A	C	.	.	MAF_USDA=19.565
NC_035082.1	79695441	.	C	T	.	.	MAF_USDA=12.5
NC_035082.1	79695576	.	T	C	.	.	MAF_INRAE=6.667
NC_035082.1	79695629	.	G	T	.	.	MAF_USDA=6.25
NC_035082.1	79695661	.	C	T	.	.	MAF_USDA=2.083
NC_035082.1	79695736	.	A	C	.	.	MAF_INRAE=47.5
NC_035082.1	79695753	.	T	G	.	.	MAF_INRAE=15.0
NC_035082.1	79695757	.	C	A	.	.	MAF_INRAE=15.0
NC_035082.1	79695768	.	A	G	.	.	MAF_INRAE=40.833;MAF_USDA=10.417
NC_035082.1	79695802	.	G	T	.	.	MAF_INRAE=13.333
NC_035082.1	79695803	.	T	C	.	.	MAF_INRAE=6.667;MAF_USDA=5.882
NC_035082.1	79695811	.	C	A	.	.	MAF_INRAE=5.833;MAF_USDA=3.529
NC_035082.1	79695826	.	G	A	.	.	MAF_INRAE=5.0;MAF_USDA=4.098
NC_035082.1	79695828	.	C	T	.	.	MAF_INRAE=10.833
NC_035082.1	79695839	.	A	C	.	.	MAF_INRAE=13.333;MAF_USDA=1.786
NC_035082.1	79695842	.	C	T	.	.	MAF_USDA=1.667
NC_035082.1	79695855	.	A	C	.	.	MAF_INRAE=46.667
NC_035082.1	79695856	.	G	A	.	.	MAF_INRAE=10.0;MAF_USDA=2.5
NC_035082.1	79695864	.	G	T	.	.	MAF_INRAE=5.0
NC_035082.1	79695877	.	G	T	.	.	MAF_INRAE=47.5
NC_035082.1	79695894	.	G	T	.	.	MAF_INRAE=25.0
NC_035082.1	79695898	.	T	C	.	.	MAF_INRAE=10.0;MAF_USDA=9.167
NC_035082.1	79695922	.	C	T	.	.	MAF_INRAE=17.5
NC_035082.1	79695929	.	A	T	.	.	MAF_INRAE=15.833
NC_035082.1	79695935	.	A	C	.	.	MAF_USDA=11.446
NC_035082.1	79695971	.	C	T	.	.	MAF_USDA=3.333
NC_035082.1	79695987	.	T	G	.	.	MAF_USDA=4.918
NC_035082.1	79696017	.	A	G	.	.	MAF_USDA=25.0
NC_035082.1	79696071	.	C	A	.	.	MAF_USDA=26.087
NC_035082.1	79696074	.	C	A	.	.	MAF_USDA=33.333
NC_035082.1	79696077	.	A	C	.	.	MAF_USDA=6.25
NC_035082.1	79696762	.	C	T	.	.	MAF_USDA=14.118
NC_035082.1	79696764	.	A	T	.	.	MAF_USDA=1.639
NC_035082.1	79696840	.	C	G	.	.	MAF_USDA=35.417
NC_035082.1	79696866	.	A	C	.	.	MAF_INRAE=14.167
NC_035082.1	79696876	.	A	T	.	.	MAF_USDA=12.5
NC_035082.1	79696890	.	T	C	.	.	MAF_USDA=7.377
NC_035082.1	79696910	.	T	A	.	.	MAF_USDA=3.279
NC_035082.1	79696911	.	G	T	.	.	MAF_USDA=6.557
NC_035082.1	79696994	.	CG	CA	.	.	MAF_USDA=15.909
NC_035082.1	79697002	.	T	G	.	.	MAF_USDA=9.412
NC_035082.1	79697004	.	C	G	.	.	MAF_USDA=8.333
NC_035082.1	79697058	.	G	A	.	.	MAF_USDA=3.333
NC_035082.1	79697140	.	C	A	.	.	MAF_USDA=27.083
NC_035082.1	79697213	.	G	T	.	.	MAF_USDA=8.434
NC_035082.1	79697214	.	A	T	.	.	MAF_USDA=9.146
NC_035082.1	79697264	.	G	T	.	.	MAF_USDA=37.5
NC_035082.1	79697271	.	T	G	.	.	MAF_USDA=10.87
NC_035082.1	79697409	.	G	A	.	.	MAF_USDA=34.091
NC_035082.1	79697411	.	C	T	.	.	MAF_USDA=15.909
NC_035082.1	79697432	.	A	T	.	.	MAF_USDA=10.87
NC_035082.1	79697475	.	A	T	.	.	MAF_USDA=36.957
NC_035082.1	79697483	.	G	A	.	.	MAF_USDA=39.13
NC_035082.1	79697488	.	T	C	.	.	MAF_USDA=30.435
NC_035082.1	79697512	.	C	A	.	.	MAF_USDA=13.043
NC_035082.1	79697520	.	T	C	.	.	MAF_USDA=13.043
NC_035082.1	79697617	.	G	A	.	.	MAF_USDA=13.415
NC_035082.1	79697624	.	G	A	.	.	MAF_USDA=4.217
NC_035082.1	79697643	.	G	A	.	.	MAF_USDA=9.877
NC_035082.1	79697644	.	C	T	.	.	MAF_USDA=7.627
NC_035082.1	79697652	.	C	A	.	.	MAF_USDA=6.024
NC_035082.1	79697659	.	A	T	.	.	MAF_USDA=18.072
NC_035082.1	79697660	.	A	T	.	.	MAF_USDA=17.47
NC_035082.1	79697680	.	G	A	.	.	MAF_USDA=10.417
NC_035082.1	79697699	.	G	C	.	.	MAF_USDA=16.667
NC_035082.1	79702820	.	T	G	.	.	MAF_USDA=6.818
NC_035082.1	79702931	.	A	G	.	.	MAF_USDA=6.522
NC_035082.1	79702955	.	A	G	.	.	MAF_USDA=4.545
NC_035082.1	79703066	.	AC	AT	.	.	MAF_USDA=4.348
NC_035082.1	79703094	.	A	C	.	.	MAF_USDA=4.762
NC_035082.1	79703099	.	G	A	.	.	MAF_USDA=2.459
NC_035082.1	79703103	.	T	A	.	.	MAF_INRAE=12.5
NC_035082.1	79703134	.	A	C	.	.	MAF_INRAE=19.167;MAF_USDA=8.235
NC_035082.1	79703185	.	C	T	.	.	MAF_USDA=5.738
NC_035082.1	79703194	.	G	A	.	.	MAF_USDA=10.588
NC_035082.1	79703240	.	C	T	.	.	MAF_INRAE=2.632;MAF_USDA=5.738
NC_035082.1	79703261	.	G	A	.	.	MAF_USDA=5.0
NC_035082.1	79703299	.	C	T	.	.	MAF_USDA=4.167
NC_035082.1	79703324	.	A	G	.	.	MAF_INRAE=2.632;MAF_USDA=20.833
NC_035082.1	79703329	.	T	G	.	.	MAF_INRAE=2.632;MAF_USDA=20.833
NC_035082.1	79703354	.	T	A	.	.	MAF_INRAE=2.632;MAF_USDA=18.75
NC_035082.1	79704668	.	C	T	.	.	MAF_INRAE=2.5;MAF_USDA=2.459
NC_035082.1	79704785	.	T	C	.	.	MAF_USDA=8.333
NC_035082.1	79704809	.	G	C	.	.	MAF_USDA=1.639
NC_035082.1	79704920	.	A	G	.	.	MAF_INRAE=11.667;MAF_USDA=12.295
NC_035082.1	79704923	.	C	T	.	.	MAF_INRAE=9.167;MAF_USDA=2.083
NC_035082.1	79704947	.	A	T	.	.	MAF_USDA=2.459
NC_035082.1	79704952	.	G	A	.	.	MAF_INRAE=18.333;MAF_USDA=27.049
NC_035082.1	79704962	.	A	T	.	.	MAF_USDA=4.918
NC_035082.1	79704997	.	C	A	.	.	MAF_INRAE=5.833
NC_035082.1	79705067	.	T	C	.	.	MAF_USDA=21.311
NC_035082.1	79705209	.	C	A	.	.	MAF_INRAE=2.632
NC_035082.1	79705268	.	A	G	.	.	MAF_INRAE=5.696
NC_035082.1	79705275	.	C	T	.	.	MAF_INRAE=5.696
NC_035082.1	79705293	.	C	A	.	.	MAF_INRAE=11.667
NC_035082.1	79705359	.	G	A	.	.	MAF_INRAE=16.667
NC_035082.1	79705383	.	C	A	.	.	MAF_INRAE=13.333
NC_035082.1	79705388	.	A	G	.	.	MAF_INRAE=21.667
NC_035082.1	79705408	.	T	G	.	.	MAF_INRAE=43.333
NC_035082.1	79705431	.	G	A	.	.	MAF_INRAE=22.5
NC_035082.1	79705520	.	G	T	.	.	MAF_INRAE=5.263
NC_035082.1	79705532	.	G	C	.	.	MAF_INRAE=13.333
NC_035082.1	79705579	.	C	T	.	.	MAF_INRAE=40.833
NC_035082.1	79705604	.	G	A	.	.	MAF_INRAE=40.833
NC_035082.1	79705605	.	C	T	.	.	MAF_INRAE=40.833
NC_035082.1	79705652	.	C	T	.	.	MAF_INRAE=47.5
NC_035082.1	79705653	.	G	A	.	.	MAF_INRAE=11.667
NC_035082.1	79705659	.	C	A	.	.	MAF_INRAE=32.5
NC_035082.1	79705687	.	C	T	.	.	MAF_INRAE=28.333
NC_035082.1	79705722	.	T	A	.	.	MAF_INRAE=5.263
NC_035082.1	79705739	.	T	C	.	.	MAF_INRAE=1.667
NC_035082.1	79705790	.	C	T	.	.	MAF_USDA=8.333
NC_035082.1	79706181	.	G	A	.	.	MAF_USDA=2.459
NC_035082.1	79706195	.	T	A	.	.	MAF_USDA=10.87
NC_035082.1	79706230	.	T	C	.	.	MAF_USDA=2.459
NC_035082.1	79706246	.	A	T	.	.	MAF_USDA=4.098
NC_035082.1	79706255	.	A	C	.	.	MAF_USDA=13.253
NC_035082.1	79706259	.	A	T	.	.	MAF_USDA=8.434
NC_035082.1	79706381	.	T	C	.	.	MAF_USDA=2.273
NC_035082.1	79707122	.	C	T	.	.	MAF_USDA=4.118
NC_035082.1	79707132	.	A	G	.	.	MAF_USDA=2.083
NC_035082.1	79707149	.	C	T	.	.	MAF_USDA=4.118
NC_035082.1	79707231	.	C	T	.	.	MAF_USDA=4.918
NC_035082.1	79707239	.	G	A	.	.	MAF_INRAE=33.333
NC_035082.1	79707256	.	G	T	.	.	MAF_INRAE=49.167
NC_035082.1	79707283	.	C	A	.	.	MAF_INRAE=10.833
NC_035082.1	79707399	.	G	C	.	.	MAF_INRAE=36.667
NC_035082.1	79707430	.	A	T	.	.	MAF_INRAE=1.667;MAF_USDA=1.639
NC_035082.1	79707456	.	A	G	.	.	MAF_USDA=10.119
NC_035082.1	79707494	.	C	T	.	.	MAF_INRAE=7.5;MAF_USDA=4.118
NC_035082.1	79707514	.	C	T	.	.	MAF_INRAE=15.823
NC_035082.1	79708979	.	G	T	.	.	MAF_USDA=15.217
NC_035082.1	79709008	.	T	C	.	.	MAF_USDA=19.565
NC_035082.1	79709023	.	A	G	.	.	MAF_USDA=13.043
NC_035082.1	79709208	.	T	C	.	.	MAF_USDA=16.667
NC_035082.1	79709229	.	G	A	.	.	MAF_USDA=8.333
NC_035082.1	79709273	.	A	G	.	.	MAF_INRAE=13.333
NC_035082.1	79709337	.	C	T	.	.	MAF_INRAE=12.5;MAF_USDA=12.5
NC_035082.1	79709373	.	G	A	.	.	MAF_INRAE=5.833
NC_035082.1	79709374	.	C	T	.	.	MAF_INRAE=3.333
NC_035082.1	79709401	.	G	T	.	.	MAF_INRAE=19.167
NC_035082.1	79709482	.	G	A	.	.	MAF_INRAE=16.667
NC_035082.1	79709500	.	C	G	.	.	MAF_INRAE=17.5
NC_035082.1	79709555	.	C	T	.	.	MAF_INRAE=16.667
NC_035082.1	79709650	.	C	A	.	.	MAF_INRAE=3.333
NC_035082.1	79709677	.	G	A	.	.	MAF_INRAE=32.5;MAF_USDA=22.917
NC_035082.1	79709684	.	T	G	.	.	MAF_USDA=4.098
NC_035082.1	79709693	.	C	T	.	.	MAF_INRAE=35.0
NC_035082.1	79709711	.	A	G	.	.	MAF_USDA=1.639
NC_035082.1	79709726	.	C	A	.	.	MAF_USDA=6.25
NC_035082.1	79709820	.	T	A	.	.	MAF_INRAE=20.833
NC_035082.1	79709848	.	A	C	.	.	MAF_INRAE=31.667
NC_035082.1	79709849	.	C	A	.	.	MAF_INRAE=32.5
NC_035082.1	79709858	.	G	A	.	.	MAF_INRAE=18.333
NC_035082.1	79709883	.	G	A	.	.	MAF_INRAE=3.333
NC_035082.1	79709889	.	G	T	.	.	MAF_INRAE=24.167
NC_035082.1	79709969	.	C	T	.	.	MAF_INRAE=5.0
NC_035082.1	79710046	.	G	T	.	.	MAF_INRAE=35.833
NC_035082.1	79710113	.	C	A	.	.	MAF_INRAE=3.333
NC_035082.1	79710164	.	C	A	.	.	MAF_INRAE=5.0
NC_035082.1	79710205	.	C	T	.	.	MAF_USDA=2.083
NC_035082.1	79710238	.	G	T	.	.	MAF_INRAE=3.333
NC_035082.1	79710353	.	G	A	.	.	MAF_INRAE=1.899
NC_035082.1	79710382	.	G	A	.	.	MAF_INRAE=14.167
NC_035082.1	79710436	.	A	G	.	.	MAF_INRAE=16.667
NC_035082.1	79710441	.	C	T	.	.	MAF_INRAE=15.833;MAF_USDA=12.5
NC_035082.1	79710466	.	T	A	.	.	MAF_INRAE=1.667
NC_035082.1	79710770	.	C	T	.	.	MAF_USDA=9.836
NC_035082.1	79710798	.	T	C	.	.	MAF_INRAE=1.899
NC_035082.1	79710824	.	G	A	.	.	MAF_INRAE=3.165
NC_035082.1	79710838	.	G	T	.	.	MAF_INRAE=5.833
NC_035082.1	79710895	.	T	C	.	.	MAF_INRAE=7.5
NC_035082.1	79710936	.	T	C	.	.	MAF_INRAE=3.333
NC_035082.1	79710986	.	A	G	.	.	MAF_INRAE=3.333
NC_035082.1	79710987	.	T	C	.	.	MAF_INRAE=3.333
NC_035082.1	79710992	.	G	A	.	.	MAF_INRAE=38.333
NC_035082.1	79710997	.	A	C	.	.	MAF_INRAE=3.333
NC_035082.1	79711002	.	T	C	.	.	MAF_INRAE=3.333
NC_035082.1	79711103	.	G	C	.	.	MAF_INRAE=24.167
NC_035082.1	79711156	.	G	T	.	.	MAF_INRAE=24.167
NC_035082.1	79711226	.	C	A	.	.	MAF_INRAE=2.5
NC_035082.1	79711234	.	T	A	.	.	MAF_INRAE=2.5
NC_035082.1	79711248	.	T	C	.	.	MAF_INRAE=3.333
NC_035082.1	79713712	.	C	A	.	.	MAF_USDA=28.261
NC_035082.1	79713724	.	A	G	.	.	MAF_USDA=32.609
NC_035082.1	79713751	.	GAAAAA	GAAAAT	.	.	MAF_USDA=29.167
NC_035082.1	79713864	.	C	T	.	.	MAF_USDA=3.279
NC_035082.1	79713885	.	T	A	.	.	MAF_USDA=2.459
NC_035082.1	79713993	.	C	G	.	.	MAF_USDA=2.459
NC_035082.1	79713999	.	A	G	.	.	MAF_USDA=7.377
NC_035082.1	79714008	.	C	G	.	.	MAF_USDA=1.639
NC_035082.1	79714017	.	G	A	.	.	MAF_USDA=4.118
NC_035082.1	79714020	.	A	T	.	.	MAF_INRAE=37.5
NC_035082.1	79714081	.	T	C	.	.	MAF_USDA=5.738
NC_035082.1	79714097	.	T	C	.	.	MAF_USDA=9.836
NC_035082.1	79714099	.	C	T	.	.	MAF_USDA=4.706
NC_035082.1	79714113	.	C	A	.	.	MAF_USDA=2.083
NC_035082.1	79714114	.	G	A	.	.	MAF_USDA=4.167
NC_035082.1	79714175	.	G	C	.	.	MAF_USDA=2.459
NC_035082.1	79714232	.	C	T	.	.	MAF_INRAE=2.632;MAF_USDA=2.459
NC_035082.1	79714263	.	G	T	.	.	MAF_USDA=4.918
NC_035082.1	79714277	.	G	A	.	.	MAF_USDA=2.459
NC_035082.1	79714404	.	A	T	.	.	MAF_INRAE=2.632
NC_035082.1	79719116	.	T	G	.	.	MAF_USDA=3.279
NC_035082.1	79719149	.	T	C	.	.	MAF_USDA=1.639
NC_035082.1	79725966	.	G	T	.	.	MAF_INRAE=1.667
NC_035082.1	79725967	.	G	T	.	.	MAF_INRAE=1.667
NC_035082.1	79725976	.	C	A	.	.	MAF_INRAE=2.5
NC_035082.1	79725980	.	A	G	.	.	MAF_INRAE=3.333;MAF_USDA=2.459
NC_035082.1	79725991	.	A	G	.	.	MAF_INRAE=5.833
NC_035082.1	79726036	.	T	G	.	.	MAF_INRAE=27.5;MAF_USDA=24.59
NC_035082.1	79726103	.	G	A	.	.	MAF_USDA=4.098
NC_035082.1	79726140	.	A	G	.	.	MAF_INRAE=5.0
NC_035082.1	79726147	.	G	T	.	.	MAF_INRAE=41.667
NC_035082.1	79726185	.	T	A	.	.	MAF_USDA=3.333
NC_035082.1	79726262	.	C	T	.	.	MAF_INRAE=3.333
NC_035082.1	79726281	.	T	A	.	.	MAF_USDA=4.918
NC_035082.1	79726335	.	G	T	.	.	MAF_INRAE=25.833
NC_035082.1	79726339	.	T	C	.	.	MAF_INRAE=4.167
NC_035082.1	79726406	.	A	C	.	.	MAF_INRAE=31.667
NC_035082.1	79726448	.	C	G	.	.	MAF_INRAE=1.667
NC_035082.1	79726481	.	T	C	.	.	MAF_INRAE=30.0
NC_035082.1	79726500	.	G	A	.	.	MAF_INRAE=5.833
NC_035082.1	79726589	.	C	A	.	.	MAF_INRAE=41.667
NC_035082.1	79726604	.	G	A	.	.	MAF_INRAE=40.833
NC_035082.1	79726613	.	A	G	.	.	MAF_INRAE=26.667
NC_035082.1	79726672	.	T	G	.	.	MAF_INRAE=15.0
NC_035082.1	79726707	.	C	A	.	.	MAF_INRAE=20.0
NC_035082.1	79726723	.	A	C	.	.	MAF_INRAE=44.167
NC_035082.1	79726749	.	C	T	.	.	MAF_INRAE=28.333
NC_035082.1	79726763	.	G	T	.	.	MAF_INRAE=4.167
NC_035082.1	79726788	.	G	A	.	.	MAF_INRAE=4.167
NC_035082.1	79726800	.	T	G	.	.	MAF_INRAE=4.167
NC_035082.1	79726801	.	G	T	.	.	MAF_INRAE=10.0
NC_035082.1	79726802	.	C	A	.	.	MAF_INRAE=46.667
NC_035082.1	79726831	.	C	T	.	.	MAF_INRAE=6.667
NC_035082.1	79726929	.	C	A	.	.	MAF_USDA=2.083
NC_035082.1	79726952	.	T	C	.	.	MAF_INRAE=32.5
NC_035082.1	79726966	.	C	T	.	.	MAF_INRAE=1.899
NC_035082.1	79726971	.	C	T	.	.	MAF_INRAE=6.667;MAF_USDA=12.5
NC_035082.1	79726975	.	C	T	.	.	MAF_INRAE=19.167
NC_035082.1	79727006	.	G	T	.	.	MAF_INRAE=43.333
NC_035082.1	79727046	.	A	T	.	.	MAF_INRAE=6.667
NC_035082.1	79727072	.	T	A	.	.	MAF_INRAE=1.667
NC_035082.1	79727153	.	C	A	.	.	MAF_INRAE=1.667
NC_035082.1	79727227	.	C	T	.	.	MAF_INRAE=5.833
NC_035082.1	79727273	.	C	T	.	.	MAF_INRAE=5.833
NC_035082.1	79727276	.	A	G	.	.	MAF_INRAE=2.632
NC_035082.1	79727295	.	A	C	.	.	MAF_INRAE=14.557
NC_035082.1	79727297	.	C	T	.	.	MAF_INRAE=26.667
NC_035082.1	79727300	.	C	G	.	.	MAF_USDA=1.695
NC_035082.1	79727317	.	A	G	.	.	MAF_INRAE=50.0;MAF_USDA=36.747
NC_035082.1	79727340	.	C	T	.	.	MAF_INRAE=13.333
NC_035082.1	79727379	.	C	T	.	.	MAF_INRAE=2.632
NC_035082.1	79727384	.	T	C	.	.	MAF_USDA=3.333
NC_035082.1	79727425	.	G	A	.	.	MAF_INRAE=13.158
NC_035082.1	79727427	.	G	A	.	.	MAF_USDA=6.024
NC_035082.1	79727436	.	A	T	.	.	MAF_USDA=3.333
NC_035082.1	79727442	.	C	T	.	.	MAF_INRAE=13.158
NC_035082.1	79727507	.	C	T	.	.	MAF_USDA=8.696
NC_035082.1	79727554	.	C	A	.	.	MAF_USDA=12.5
NC_035082.1	79727592	.	C	T	.	.	MAF_USDA=15.217
NC_035082.1	79727612	.	T	G	.	.	MAF_USDA=12.5
NC_035082.1	79727624	.	A	G	.	.	MAF_USDA=10.417
NC_035082.1	79727721	.	G	A	.	.	MAF_USDA=17.391
NC_035082.1	79727733	.	G	T	.	.	MAF_USDA=10.87
NC_035082.1	79727796	.	G	A	.	.	MAF_USDA=8.696
NC_035082.1	79727854	.	C	G	.	.	MAF_USDA=2.586
NC_035082.1	79727941	.	G	A	.	.	MAF_USDA=6.034
NC_035082.1	79727946	.	G	A	.	.	MAF_USDA=6.522
NC_035082.1	79727950	.	A	G	.	.	MAF_USDA=2.586
NC_035082.1	79727951	.	T	A	.	.	MAF_USDA=6.79
NC_035082.1	79727968	.	G	A	.	.	MAF_USDA=5.556
NC_035082.1	79728011	.	T	A	.	.	MAF_USDA=2.469
NC_035082.1	79728019	.	C	T	.	.	MAF_USDA=16.049
NC_035082.1	79728114	.	A	G	.	.	MAF_USDA=1.852
NC_035082.1	79728126	.	A	T	.	.	MAF_USDA=7.317
NC_035082.1	79728130	.	G	C	.	.	MAF_USDA=4.31
NC_035082.1	79728148	.	G	A	.	.	MAF_INRAE=43.333
NC_035082.1	79728154	.	C	G	.	.	MAF_INRAE=25.0;MAF_USDA=6.548
NC_035082.1	79728184	.	G	T	.	.	MAF_INRAE=49.167
NC_035082.1	79728199	.	A	G	.	.	MAF_INRAE=47.5
NC_035082.1	79728218	.	T	G	.	.	MAF_INRAE=24.167
NC_035082.1	79728221	.	A	C	.	.	MAF_INRAE=36.667
NC_035082.1	79728300	.	G	A	.	.	MAF_INRAE=37.5;MAF_USDA=12.5
NC_035082.1	79728316	.	A	G	.	.	MAF_INRAE=38.333
NC_035082.1	79728321	.	C	T	.	.	MAF_INRAE=20.0
NC_035082.1	79728323	.	C	A	.	.	MAF_INRAE=1.667
NC_035082.1	79728340	.	T	G	.	.	MAF_INRAE=41.667
NC_035082.1	79728355	.	G	A	.	.	MAF_INRAE=3.333
NC_035082.1	79728366	.	T	C	.	.	MAF_USDA=2.5
NC_035082.1	79728388	.	G	T	.	.	MAF_INRAE=40.0
NC_035082.1	79728389	.	A	G	.	.	MAF_INRAE=20.833
NC_035082.1	79728417	.	A	T	.	.	MAF_INRAE=44.167
NC_035082.1	79728432	.	T	G	.	.	MAF_INRAE=44.167
NC_035082.1	79728446	.	A	C	.	.	MAF_INRAE=44.167
NC_035082.1	79728459	.	A	T	.	.	MAF_INRAE=23.333;MAF_USDA=5.952
NC_035082.1	79728460	.	G	A	.	.	MAF_INRAE=40.833
NC_035082.1	79728555	.	T	C	.	.	MAF_INRAE=45.833
NC_035082.1	79728556	.	C	A	.	.	MAF_INRAE=8.333
NC_035082.1	79728574	.	T	C	.	.	MAF_INRAE=45.0
NC_035082.1	79728594	.	T	G	.	.	MAF_USDA=2.5
NC_035082.1	79728609	.	C	T	.	.	MAF_INRAE=1.667;MAF_USDA=2.353
NC_035082.1	79728611	.	G	A	.	.	MAF_INRAE=21.667;MAF_USDA=5.294
NC_035082.1	79728614	.	G	A	.	.	MAF_INRAE=1.899;MAF_USDA=4.167
NC_035082.1	79728615	.	T	A	.	.	MAF_INRAE=21.667;MAF_USDA=5.294
NC_035082.1	79728618	.	C	T	.	.	MAF_INRAE=42.5
NC_035082.1	79728621	.	T	A	.	.	MAF_INRAE=10.0
NC_035082.1	79728649	.	C	T	.	.	MAF_USDA=5.738
NC_035082.1	79728650	.	T	A	.	.	MAF_USDA=1.639
NC_035082.1	79728665	.	G	C	.	.	MAF_INRAE=18.333;MAF_USDA=10.417
NC_035082.1	79728672	.	G	A	.	.	MAF_INRAE=10.833
NC_035082.1	79728674	.	C	A	.	.	MAF_INRAE=15.833
NC_035082.1	79728714	.	C	G	.	.	MAF_INRAE=20.833
NC_035082.1	79728751	.	G	T	.	.	MAF_INRAE=40.833
NC_035082.1	79728756	.	G	A	.	.	MAF_INRAE=40.833
NC_035082.1	79728768	.	C	T	.	.	MAF_INRAE=7.5
NC_035082.1	79728774	.	T	C	.	.	MAF_INRAE=40.0
NC_035082.1	79728794	.	A	C	.	.	MAF_INRAE=2.632
NC_035082.1	79728814	.	C	T	.	.	MAF_INRAE=41.667
NC_035082.1	79728817	.	T	A	.	.	MAF_INRAE=17.5
NC_035082.1	79728848	.	T	A	.	.	MAF_INRAE=15.0
NC_035082.1	79728852	.	C	T	.	.	MAF_USDA=2.459
NC_035082.1	79728882	.	T	A	.	.	MAF_USDA=2.459
NC_035082.1	79733364	.	C	T	.	.	MAF_USDA=43.75
NC_035082.1	79733466	.	C	T	.	.	MAF_INRAE=2.632
NC_035082.1	79733567	.	G	T	.	.	MAF_USDA=4.098
NC_035082.1	79733698	.	C	T	.	.	MAF_USDA=6.25
NC_035082.1	79733749	.	T	G	.	.	MAF_INRAE=3.333
NC_035082.1	79733769	.	C	T	.	.	MAF_INRAE=3.165;MAF_USDA=11.475
NC_035082.1	79733770	.	C	T	.	.	MAF_INRAE=1.667;MAF_USDA=2.353
NC_035082.1	79733802	.	G	T	.	.	MAF_USDA=16.471
NC_035082.1	79733819	.	C	T	.	.	MAF_USDA=3.279
NC_035082.1	79733966	.	T	G	.	.	MAF_USDA=8.333
NC_035082.1	79734059	.	G	T	.	.	MAF_USDA=8.333
NC_035082.1	79734090	.	T	G	.	.	MAF_USDA=5.833
NC_035082.1	79734097	.	C	T	.	.	MAF_USDA=18.75
NC_035082.1	79734199	.	G	A	.	.	MAF_USDA=12.5
NC_035082.1	79734242	.	C	T	.	.	MAF_USDA=6.471
NC_035082.1	79737647	.	C	T	.	.	MAF_INRAE=1.667
NC_035082.1	79737729	.	C	T	.	.	MAF_INRAE=16.667
NC_035082.1	79737831	.	G	A	.	.	MAF_INRAE=3.333
NC_035082.1	79737851	.	A	G	.	.	MAF_INRAE=7.5;MAF_USDA=6.557
NC_035082.1	79737922	.	T	A	.	.	MAF_INRAE=17.5
NC_035082.1	79737944	.	T	C	.	.	MAF_INRAE=8.333
NC_035082.1	79737949	.	T	C	.	.	MAF_INRAE=4.167
NC_035082.1	79737967	.	C	A	.	.	MAF_INRAE=14.167;MAF_USDA=4.167
NC_035082.1	79737981	.	C	A	.	.	MAF_INRAE=17.5;MAF_USDA=6.557
NC_035082.1	79737983	.	C	T	.	.	MAF_INRAE=44.167
NC_035082.1	79737989	.	C	T	.	.	MAF_INRAE=4.167
NC_035082.1	79738004	.	A	C	.	.	MAF_INRAE=25.833
NC_035082.1	79738013	.	C	T	.	.	MAF_INRAE=23.333
NC_035082.1	79738023	.	C	A	.	.	MAF_INRAE=44.167
NC_035082.1	79738046	.	G	T	.	.	MAF_INRAE=37.5
NC_035082.1	79738067	.	A	C	.	.	MAF_INRAE=4.167
NC_035082.1	79738108	.	C	T	.	.	MAF_USDA=8.235
NC_035082.1	79738127	.	G	A	.	.	MAF_INRAE=4.167
NC_035082.1	79738177	.	G	A	.	.	MAF_INRAE=10.0;MAF_USDA=4.098
NC_035082.1	79738211	.	T	C	.	.	MAF_INRAE=25.0
NC_035082.1	79738241	.	T	A	.	.	MAF_INRAE=5.0
NC_035082.1	79738315	.	G	C	.	.	MAF_INRAE=1.667
NC_035082.1	79738734	.	T	A	.	.	MAF_USDA=4.098
NC_035082.1	79738808	.	G	C	.	.	MAF_USDA=5.738
NC_035082.1	79738820	.	C	T	.	.	MAF_USDA=6.557
NC_035082.1	79738828	.	A	G	.	.	MAF_USDA=8.235
NC_035082.1	79738830	.	G	T	.	.	MAF_USDA=1.639
NC_035082.1	79738871	.	G	A	.	.	MAF_USDA=6.557
NC_035082.1	79738874	.	G	T	.	.	MAF_INRAE=16.667;MAF_USDA=8.824
NC_035082.1	79738875	.	C	T	.	.	MAF_INRAE=16.667;MAF_USDA=8.824
NC_035082.1	79738914	.	G	A	.	.	MAF_INRAE=15.0
NC_035082.1	79738918	.	T	C	.	.	MAF_INRAE=4.167
NC_035082.1	79738933	.	G	T	.	.	MAF_INRAE=19.167
NC_035082.1	79738975	.	G	A	.	.	MAF_INRAE=20.833
NC_035082.1	79739022	.	T	G	.	.	MAF_USDA=6.557
NC_035082.1	79739051	.	C	T	.	.	MAF_USDA=4.098
NC_035082.1	79739068	.	A	C	.	.	MAF_USDA=27.083
NC_035082.1	79739093	.	G	T	.	.	MAF_USDA=16.463
NC_035082.1	79739411	.	G	A	.	.	MAF_USDA=4.918
NC_035082.1	79739419	.	T	A	.	.	MAF_USDA=2.459
NC_035082.1	79739572	.	G	C	.	.	MAF_INRAE=3.333
NC_035082.1	79740036	.	A	G	.	.	MAF_USDA=2.083
NC_035082.1	79740067	.	A	G	.	.	MAF_USDA=1.639
NC_035082.1	79740112	.	C	A	.	.	MAF_USDA=15.882
NC_035082.1	79740184	.	G	C	.	.	MAF_USDA=16.667
NC_035082.1	79740305	.	A	G	.	.	MAF_INRAE=15.833
NC_035082.1	79740392	.	C	T	.	.	MAF_USDA=4.167
NC_035082.1	79740403	.	A	T	.	.	MAF_USDA=10.656
NC_035082.1	79740435	.	A	C	.	.	MAF_USDA=3.279
NC_035082.1	79740527	.	T	A	.	.	MAF_USDA=4.918
NC_035082.1	79740544	.	T	C	.	.	MAF_INRAE=20.833
NC_035082.1	79740553	.	C	T	.	.	MAF_INRAE=20.833
NC_035082.1	79740556	.	C	A	.	.	MAF_INRAE=20.833
NC_035082.1	79740575	.	C	T	.	.	MAF_INRAE=13.333;MAF_USDA=8.333
NC_035082.1	79740586	.	C	T	.	.	MAF_INRAE=14.167
NC_035082.1	79740594	.	T	C	.	.	MAF_INRAE=20.0
NC_035082.1	79740629	.	C	T	.	.	MAF_INRAE=17.5
NC_035082.1	79744337	.	G	A	.	.	MAF_INRAE=17.5
NC_035082.1	79744358	.	C	T	.	.	MAF_INRAE=17.5
NC_035082.1	79744372	.	G	A	.	.	MAF_INRAE=17.5
NC_035082.1	79744386	.	G	T	.	.	MAF_INRAE=20.833
NC_035082.1	79744388	.	T	C	.	.	MAF_INRAE=19.167
NC_035082.1	79744478	.	C	T	.	.	MAF_USDA=4.918
NC_035082.1	79744592	.	G	A	.	.	MAF_INRAE=3.333;MAF_USDA=8.333
NC_035082.1	79744598	.	G	T	.	.	MAF_USDA=27.083
NC_035082.1	79744652	.	T	C	.	.	MAF_INRAE=27.5
NC_035082.1	79744663	.	A	C	.	.	MAF_INRAE=6.329
NC_035082.1	79744678	.	A	G	.	.	MAF_INRAE=26.667
NC_035082.1	79744694	.	G	A	.	.	MAF_INRAE=5.833
NC_035082.1	79744699	.	G	A	.	.	MAF_INRAE=26.667
NC_035082.1	79744740	.	C	T	.	.	MAF_USDA=6.25
NC_035082.1	79744742	.	G	T	.	.	MAF_INRAE=44.167
NC_035082.1	79744754	.	G	T	.	.	MAF_INRAE=40.833
NC_035082.1	79744791	.	A	G	.	.	MAF_INRAE=35.833
NC_035082.1	79744869	.	A	C	.	.	MAF_INRAE=17.5
NC_035082.1	79744891	.	C	A	.	.	MAF_INRAE=3.333
NC_035082.1	79744912	.	G	A	.	.	MAF_INRAE=3.333
NC_035082.1	79744957	.	T	G	.	.	MAF_USDA=17.213
NC_035082.1	79744965	.	A	G	.	.	MAF_USDA=6.557
NC_035082.1	79744988	.	G	A	.	.	MAF_USDA=2.083
NC_035082.1	79744989	.	A	T	.	.	MAF_USDA=2.083
NC_035082.1	79745012	.	A	T	.	.	MAF_USDA=4.918
NC_035082.1	79745016	.	G	A	.	.	MAF_USDA=25.0
NC_035082.1	79745163	.	T	C	.	.	MAF_INRAE=1.667
NC_035082.1	79745178	.	A	T	.	.	MAF_INRAE=1.667
NC_035082.1	79745190	.	C	T	.	.	MAF_USDA=8.333
NC_035082.1	79746127	.	T	G	.	.	MAF_USDA=4.098
NC_035082.1	79746139	.	T	C	.	.	MAF_USDA=4.098
NC_035082.1	79746175	.	A	C	.	.	MAF_INRAE=20.0
NC_035082.1	79746188	.	C	T	.	.	MAF_INRAE=14.167
NC_035082.1	79746202	.	T	A	.	.	MAF_INRAE=15.0
NC_035082.1	79746290	.	G	C	.	.	MAF_INRAE=1.667
NC_035082.1	79746332	.	T	C	.	.	MAF_INRAE=31.667
NC_035082.1	79746346	.	A	T	.	.	MAF_INRAE=15.0
NC_035082.1	79746358	.	C	A	.	.	MAF_INRAE=37.5
NC_035082.1	79746370	.	C	G	.	.	MAF_INRAE=36.667
NC_035082.1	79746402	.	C	T	.	.	MAF_INRAE=24.167
NC_035082.1	79746518	.	C	A	.	.	MAF_USDA=3.279
NC_035082.1	79746531	.	A	G	.	.	MAF_USDA=9.836
NC_035082.1	79746552	.	C	T	.	.	MAF_USDA=4.167
NC_035082.1	79746598	.	C	T	.	.	MAF_USDA=4.167
NC_035082.1	79746624	.	C	T	.	.	MAF_USDA=2.083
NC_035082.1	79746629	.	A	C	.	.	MAF_USDA=4.167
NC_035082.1	79746701	.	C	A	.	.	MAF_USDA=4.167
NC_035082.1	79746719	.	C	T	.	.	MAF_USDA=12.5
NC_035082.1	79746759	.	G	A	.	.	MAF_USDA=16.667
NC_035082.1	79746773	.	C	A	.	.	MAF_USDA=22.353
NC_035082.1	79746805	.	A	G	.	.	MAF_USDA=9.016
NC_035082.1	79746926	.	T	C	.	.	MAF_USDA=19.412
NC_035082.1	79746943	.	G	A	.	.	MAF_USDA=2.459
NC_035082.1	79746962	.	T	G	.	.	MAF_USDA=3.529
NC_035082.1	79746973	.	C	T	.	.	MAF_INRAE=1.667
NC_035082.1	79747024	.	G	T	.	.	MAF_USDA=4.167
NC_035082.1	79748756	.	G	A	.	.	MAF_USDA=20.833
NC_035082.1	79748794	.	C	T	.	.	MAF_USDA=12.5
NC_035082.1	79748800	.	G	A	.	.	MAF_USDA=20.833
NC_035082.1	79748915	.	C	A	.	.	MAF_USDA=25.0
NC_035082.1	79749120	.	A	T	.	.	MAF_INRAE=34.211
NC_035082.1	79749142	.	C	A	.	.	MAF_USDA=9.091
NC_035082.1	79749264	.	G	A	.	.	MAF_INRAE=2.5
NC_035082.1	79749419	.	T	G	.	.	MAF_INRAE=9.167;MAF_USDA=2.273
NC_035082.1	79749424	.	G	A	.	.	MAF_INRAE=35.0
NC_035082.1	79749460	.	T	C	.	.	MAF_INRAE=9.167
NC_035082.1	79750451	.	T	G	.	.	MAF_USDA=4.167
NC_035082.1	79750457	.	T	C	.	.	MAF_USDA=2.083
NC_035082.1	79750477	.	A	T	.	.	MAF_USDA=27.083
NC_035082.1	79750525	.	A	T	.	.	MAF_USDA=8.333
NC_035082.1	79750661	.	C	T	.	.	MAF_USDA=2.174
NC_035082.1	79750754	.	A	G	.	.	MAF_USDA=12.5
NC_035082.1	79750828	.	C	T	.	.	MAF_USDA=20.833
NC_035082.1	79750843	.	T	A	.	.	MAF_USDA=6.25
NC_035082.1	79750854	.	G	A	.	.	MAF_USDA=16.667
NC_035082.1	79750876	.	G	A	.	.	MAF_USDA=5.932
NC_035082.1	79750889	.	A	G	.	.	MAF_INRAE=25.0;MAF_USDA=22.289
NC_035082.1	79750898	.	C	A	.	.	MAF_USDA=7.627
NC_035082.1	79750909	.	G	A	.	.	MAF_INRAE=31.667
NC_035082.1	79750932	.	C	T	.	.	MAF_INRAE=7.5
NC_035082.1	79750941	.	C	A	.	.	MAF_INRAE=4.167
NC_035082.1	79750949	.	C	T	.	.	MAF_USDA=1.695
NC_035082.1	79750960	.	C	A	.	.	MAF_USDA=5.085
NC_035082.1	79750977	.	G	A	.	.	MAF_INRAE=15.833
NC_035082.1	79750980	.	T	G	.	.	MAF_INRAE=10.833
NC_035082.1	79750990	.	T	C	.	.	MAF_INRAE=22.5
NC_035082.1	79751059	.	A	G	.	.	MAF_USDA=2.083
NC_035082.1	79751078	.	T	C	.	.	MAF_USDA=6.25
NC_035082.1	79751085	.	C	T	.	.	MAF_USDA=8.333
NC_035082.1	79751103	.	A	G	.	.	MAF_USDA=41.667
NC_035082.1	79751264	.	C	A	.	.	MAF_INRAE=23.333
NC_035082.1	79751291	.	T	C	.	.	MAF_INRAE=23.333
NC_035082.1	79751339	.	T	C	.	.	MAF_USDA=45.833
NC_035082.1	79751353	.	C	T	.	.	MAF_USDA=2.083
NC_035082.1	79751356	.	A	G	.	.	MAF_USDA=10.417
NC_035082.1	79751424	.	G	A	.	.	MAF_USDA=4.545
NC_035082.1	79751511	.	G	A	.	.	MAF_USDA=7.059
NC_035082.1	79751526	.	A	C	.	.	MAF_USDA=8.235
NC_035082.1	79751667	.	G	A	.	.	MAF_USDA=45.833
NC_035082.1	79751753	.	A	T	.	.	MAF_USDA=41.667
NC_035082.1	79751784	.	G	T	.	.	MAF_INRAE=21.667
NC_035082.1	79751790	.	A	C	.	.	MAF_USDA=12.5
NC_035082.1	79751791	.	T	C	.	.	MAF_USDA=16.667
NC_035082.1	79751802	.	T	A	.	.	MAF_INRAE=45.0
NC_035082.1	79751920	.	G	T	.	.	MAF_INRAE=25.833
NC_035082.1	79751929	.	C	T	.	.	MAF_INRAE=26.667
NC_035082.1	79751982	.	G	A	.	.	MAF_INRAE=1.667
NC_035082.1	79751983	.	G	T	.	.	MAF_USDA=1.639
NC_035082.1	79752030	.	C	G	.	.	MAF_USDA=1.639
NC_035082.1	79752045	.	G	T	.	.	MAF_USDA=20.588
NC_035082.1	79752049	.	A	C	.	.	MAF_USDA=13.934
NC_035082.1	79752052	.	A	G	.	.	MAF_INRAE=2.5;MAF_USDA=5.294
NC_035082.1	79752114	.	A	G	.	.	MAF_USDA=3.279
NC_035082.1	79752231	.	A	T	.	.	MAF_USDA=39.583
NC_035082.1	79753125	.	G	T	.	.	MAF_USDA=37.5
NC_035082.1	79753237	.	G	A	.	.	MAF_USDA=4.118
NC_035082.1	79753238	.	A	T	.	.	MAF_USDA=1.639
NC_035082.1	79753244	.	G	T	.	.	MAF_USDA=2.459
NC_035082.1	79753259	.	T	A	.	.	MAF_INRAE=12.025
NC_035082.1	79753262	.	T	C	.	.	MAF_USDA=4.918
NC_035082.1	79753324	.	G	A	.	.	MAF_INRAE=31.667
NC_035082.1	79753329	.	C	A	.	.	MAF_INRAE=31.667
NC_035082.1	79753335	.	T	C	.	.	MAF_INRAE=10.759
NC_035082.1	79753392	.	C	A	.	.	MAF_INRAE=33.333
NC_035082.1	79753400	.	G	A	.	.	MAF_USDA=1.639
NC_035082.1	79753405	.	A	T	.	.	MAF_USDA=2.459
NC_035082.1	79753414	.	G	T	.	.	MAF_INRAE=41.667
NC_035082.1	79753441	.	T	G	.	.	MAF_INRAE=1.899;MAF_USDA=4.918
NC_035082.1	79753445	.	T	A	.	.	MAF_USDA=1.639
NC_035082.1	79753455	.	G	A	.	.	MAF_INRAE=30.833
NC_035082.1	79753527	.	C	T	.	.	MAF_INRAE=3.333;MAF_USDA=4.118
NC_035082.1	79753529	.	T	C	.	.	MAF_INRAE=23.333;MAF_USDA=22.941
NC_035082.1	79753547	.	C	A	.	.	MAF_USDA=1.639
NC_035082.1	79753554	.	A	T	.	.	MAF_USDA=1.639
NC_035082.1	79753573	.	T	C	.	.	MAF_INRAE=30.0
NC_035082.1	79753603	.	A	G	.	.	MAF_INRAE=19.167
NC_035082.1	79753640	.	T	G	.	.	MAF_INRAE=46.667
NC_035082.1	79753643	.	T	C	.	.	MAF_USDA=1.639
NC_035082.1	79753651	.	A	T	.	.	MAF_INRAE=33.333
NC_035082.1	79753667	.	A	T	.	.	MAF_USDA=1.639
NC_035082.1	79753668	.	T	G	.	.	MAF_USDA=1.639
NC_035082.1	79753670	.	C	T	.	.	MAF_USDA=2.459
NC_035082.1	79753674	.	T	C	.	.	MAF_USDA=2.459
NC_035082.1	79753678	.	C	T	.	.	MAF_INRAE=3.333
NC_035082.1	79753700	.	A	T	.	.	MAF_USDA=7.059
NC_035082.1	79753711	.	A	C	.	.	MAF_USDA=1.639
NC_035082.1	79753716	.	T	C	.	.	MAF_INRAE=17.089
NC_035082.1	79753740	.	C	A	.	.	MAF_INRAE=1.667;MAF_USDA=8.333
NC_035082.1	79753765	.	T	C	.	.	MAF_USDA=2.459
NC_035082.1	79753814	.	T	C	.	.	MAF_USDA=6.25
NC_035082.1	79753880	.	G	A	.	.	MAF_USDA=8.333
NC_035082.1	79753884	.	A	G	.	.	MAF_USDA=8.333
NC_035082.1	79753890	.	G	T	.	.	MAF_USDA=35.417
NC_035082.1	79753898	.	A	T	.	.	MAF_USDA=6.25
NC_035082.1	79753987	.	C	G	.	.	MAF_USDA=20.833
NC_035082.1	79754022	.	A	C	.	.	MAF_USDA=4.098
NC_035082.1	79754052	.	T	A	.	.	MAF_INRAE=5.0;MAF_USDA=6.471
NC_035082.1	79754141	.	A	G	.	.	MAF_USDA=1.695
NC_035082.1	79754159	.	T	A	.	.	MAF_USDA=14.583
NC_035082.1	79754165	.	A	T	.	.	MAF_USDA=20.833
NC_035082.1	79754207	.	G	T	.	.	MAF_INRAE=2.5
NC_035082.1	79754277	.	G	A	.	.	MAF_INRAE=16.667;MAF_USDA=39.583
NC_035082.1	79754282	.	T	C	.	.	MAF_INRAE=18.333;MAF_USDA=29.167
NC_035082.1	79754289	.	C	T	.	.	MAF_INRAE=18.333;MAF_USDA=27.083
NC_035082.1	79754301	.	T	A	.	.	MAF_INRAE=22.5;MAF_USDA=14.583
NC_035082.1	79754339	.	T	G	.	.	MAF_USDA=25.0
NC_035082.1	79754343	.	T	G	.	.	MAF_USDA=25.0
NC_035082.1	79754344	.	C	T	.	.	MAF_USDA=25.0
NC_035082.1	79754348	.	G	C	.	.	MAF_INRAE=45.0
NC_035082.1	79754350	.	C	A	.	.	MAF_INRAE=12.5
NC_035082.1	79754356	.	C	T	.	.	MAF_INRAE=16.667
NC_035082.1	79754404	.	T	C	.	.	MAF_INRAE=6.667
NC_035082.1	79754409	.	C	A	.	.	MAF_INRAE=6.667
NC_035082.1	79754431	.	T	G	.	.	MAF_INRAE=19.167
NC_035082.1	79754461	.	A	C	.	.	MAF_INRAE=37.5
NC_035082.1	79754470	.	A	C	.	.	MAF_INRAE=6.667
NC_035082.1	79754613	.	C	T	.	.	MAF_INRAE=5.0
NC_035082.1	79754697	.	A	G	.	.	MAF_INRAE=6.667
NC_035082.1	79754707	.	C	A	.	.	MAF_INRAE=4.167
NC_035082.1	79756197	.	C	A	.	.	MAF_USDA=14.583
NC_035082.1	79756198	.	G	A	.	.	MAF_USDA=18.75
NC_035082.1	79756255	.	T	G	.	.	MAF_USDA=29.167
NC_035082.1	79756406	.	A	C	.	.	MAF_INRAE=30.0;MAF_USDA=9.412
NC_035082.1	79756432	.	G	A	.	.	MAF_USDA=1.639
NC_035082.1	79756458	.	G	T	.	.	MAF_INRAE=44.167
NC_035082.1	79756461	.	A	T	.	.	MAF_INRAE=44.167
NC_035082.1	79756484	.	A	T	.	.	MAF_INRAE=44.167
NC_035082.1	79756529	.	G	A	.	.	MAF_USDA=20.588
NC_035082.1	79756548	.	T	A	.	.	MAF_USDA=16.667
NC_035082.1	79756580	.	T	G	.	.	MAF_USDA=25.0
NC_035082.1	79756607	.	G	A	.	.	MAF_USDA=31.25
NC_035082.1	79756649	.	C	A	.	.	MAF_INRAE=15.0;MAF_USDA=8.197
NC_035082.1	79756650	.	A	G	.	.	MAF_INRAE=37.5
NC_035082.1	79756651	.	C	A	.	.	MAF_INRAE=37.5
NC_035082.1	79756663	.	G	T	.	.	MAF_USDA=1.639
NC_035082.1	79756666	.	C	A	.	.	MAF_USDA=11.176
NC_035082.1	79756713	.	A	C	.	.	MAF_INRAE=27.5
NC_035082.1	79756792	.	T	A	.	.	MAF_INRAE=30.833
NC_035082.1	79756804	.	A	T	.	.	MAF_INRAE=20.833
NC_035082.1	79756840	.	G	T	.	.	MAF_INRAE=22.5;MAF_USDA=12.5
NC_035082.1	79756844	.	T	A	.	.	MAF_INRAE=33.333
NC_035082.1	79756883	.	G	A	.	.	MAF_INRAE=23.333;MAF_USDA=14.583
NC_035082.1	79756884	.	C	T	.	.	MAF_INRAE=23.333;MAF_USDA=10.417
NC_035082.1	79756893	.	A	G	.	.	MAF_INRAE=1.667
NC_035082.1	79756937	.	G	A	.	.	MAF_USDA=2.459
NC_035082.1	79756946	.	T	C	.	.	MAF_INRAE=42.5
NC_035082.1	79756952	.	T	C	.	.	MAF_INRAE=28.333
NC_035082.1	79756957	.	C	G	.	.	MAF_INRAE=10.0
NC_035082.1	79756962	.	A	G	.	.	MAF_INRAE=28.333
NC_035082.1	79756983	.	C	T	.	.	MAF_INRAE=20.833
NC_035082.1	79756987	.	C	T	.	.	MAF_INRAE=25.0
NC_035082.1	79756993	.	A	T	.	.	MAF_INRAE=39.167
NC_035082.1	79757006	.	T	A	.	.	MAF_INRAE=20.833
NC_035082.1	79757083	.	A	G	.	.	MAF_INRAE=19.167;MAF_USDA=10.417
NC_035082.1	79757097	.	C	T	.	.	MAF_INRAE=17.5;MAF_USDA=12.5
NC_035082.1	79757145	.	T	A	.	.	MAF_INRAE=31.667
NC_035082.1	79757172	.	A	G	.	.	MAF_INRAE=40.0
NC_035082.1	79757188	.	G	A	.	.	MAF_INRAE=8.861;MAF_USDA=11.31
NC_035082.1	79757191	.	A	G	.	.	MAF_INRAE=16.667
NC_035082.1	79757206	.	T	G	.	.	MAF_INRAE=39.167
NC_035082.1	79757227	.	A	T	.	.	MAF_INRAE=38.333
NC_035082.1	79757256	.	T	C	.	.	MAF_INRAE=31.667
NC_035082.1	79757257	.	C	T	.	.	MAF_USDA=7.143
NC_035082.1	79757282	.	T	C	.	.	MAF_INRAE=26.667
NC_035082.1	79757304	.	C	T	.	.	MAF_INRAE=8.333
NC_035082.1	79757355	.	C	A	.	.	MAF_INRAE=10.833
NC_035082.1	79757381	.	G	T	.	.	MAF_INRAE=30.0
NC_035082.1	79757390	.	C	T	.	.	MAF_INRAE=8.228
NC_035082.1	79757405	.	T	C	.	.	MAF_INRAE=28.333
NC_035082.1	79757493	.	C	T	.	.	MAF_INRAE=25.833
NC_035082.1	79757495	.	G	A	.	.	MAF_INRAE=15.833
NC_035082.1	79757738	.	G	A	.	.	MAF_INRAE=2.632
NC_035082.1	79757781	.	A	G	.	.	MAF_INRAE=33.333
NC_035082.1	79757795	.	C	G	.	.	MAF_INRAE=25.0;MAF_USDA=31.25
NC_035082.1	79757828	.	C	T	.	.	MAF_USDA=14.583
NC_035082.1	79757829	.	A	C	.	.	MAF_INRAE=2.532
NC_035082.1	79757839	.	A	C	.	.	MAF_USDA=16.667
NC_035082.1	79757927	.	C	T	.	.	MAF_USDA=8.333
NC_035082.1	79757961	.	G	A	.	.	MAF_USDA=8.333
NC_035082.1	79758751	.	T	A	.	.	MAF_INRAE=12.5
NC_035082.1	79758752	.	C	T	.	.	MAF_INRAE=12.5
NC_035082.1	79758762	.	T	G	.	.	MAF_INRAE=22.5
NC_035082.1	79758764	.	C	T	.	.	MAF_INRAE=22.5
NC_035082.1	79758782	.	C	A	.	.	MAF_INRAE=23.333
NC_035082.1	79758790	.	C	T	.	.	MAF_INRAE=41.667
NC_035082.1	79758799	.	A	C	.	.	MAF_INRAE=20.0
NC_035082.1	79758854	.	A	G	.	.	MAF_INRAE=13.333
NC_035082.1	79758855	.	C	A	.	.	MAF_INRAE=14.167
NC_035082.1	79760361	.	T	G	.	.	MAF_USDA=3.279
NC_035082.1	79760678	.	C	G	.	.	MAF_INRAE=23.333
NC_035082.1	79760713	.	C	T	.	.	MAF_INRAE=9.167
NC_035082.1	79760759	.	T	C	.	.	MAF_INRAE=1.667;MAF_USDA=2.5
NC_035082.1	79760764	.	T	G	.	.	MAF_USDA=3.333
NC_035082.1	79760806	.	A	T	.	.	MAF_INRAE=46.667
NC_035082.1	79765683	.	A	C	.	.	MAF_USDA=4.348
NC_035082.1	79767124	.	C	T	.	.	MAF_USDA=20.833
NC_035082.1	79767188	.	T	A	.	.	MAF_INRAE=2.632
NC_035082.1	79767338	.	G	A	.	.	MAF_INRAE=5.833
NC_035082.1	79767346	.	GTTTTTTTTTTC	GTTTTTTTTTTT	.	.	MAF_USDA=6.25
NC_035082.1	79767357	.	C	T	.	.	MAF_INRAE=16.667
NC_035082.1	79767374	.	G	A	.	.	MAF_USDA=2.459
NC_035082.1	79768605	.	G	A	.	.	MAF_INRAE=1.667
NC_035082.1	79768662	.	G	A	.	.	MAF_INRAE=19.167
NC_035082.1	79768733	.	G	C	.	.	MAF_INRAE=12.5
NC_035082.1	79768736	.	C	G	.	.	MAF_INRAE=9.167
NC_035082.1	79768740	.	C	G	.	.	MAF_INRAE=8.333
NC_035082.1	79768772	.	G	T	.	.	MAF_INRAE=12.5
NC_035082.1	79768866	.	A	C	.	.	MAF_INRAE=10.0
NC_035082.1	79768897	.	T	C	.	.	MAF_INRAE=47.5
NC_035082.1	79768898	.	G	A	.	.	MAF_INRAE=2.5
NC_035082.1	79768911	.	C	A	.	.	MAF_INRAE=32.5
NC_035082.1	79768963	.	C	T	.	.	MAF_INRAE=3.165
NC_035082.1	79769008	.	A	C	.	.	MAF_INRAE=13.333
NC_035082.1	79769024	.	T	A	.	.	MAF_INRAE=5.833
NC_035082.1	79769026	.	G	A	.	.	MAF_INRAE=45.0
NC_035082.1	79769031	.	C	G	.	.	MAF_INRAE=45.0
NC_035082.1	79769036	.	A	G	.	.	MAF_INRAE=10.0
NC_035082.1	79769068	.	T	A	.	.	MAF_INRAE=21.667
NC_035082.1	79769104	.	C	T	.	.	MAF_INRAE=9.167
NC_035082.1	79769190	.	G	T	.	.	MAF_USDA=2.083
NC_035082.1	79775478	.	G	T	.	.	MAF_INRAE=22.5
NC_035082.1	79775484	.	G	A	.	.	MAF_INRAE=17.5
NC_035082.1	79775486	.	A	T	.	.	MAF_INRAE=22.5
NC_035082.1	79775490	.	T	C	.	.	MAF_INRAE=22.5
NC_035082.1	79775513	.	A	C	.	.	MAF_INRAE=22.5
NC_035082.1	79775524	.	T	G	.	.	MAF_INRAE=3.333
NC_035082.1	79775568	.	T	C	.	.	MAF_USDA=6.25
NC_035082.1	79775596	.	C	A	.	.	MAF_INRAE=35.0
NC_035082.1	79775629	.	G	T	.	.	MAF_USDA=3.279
NC_035082.1	79775644	.	C	T	.	.	MAF_INRAE=39.167;MAF_USDA=26.471
NC_035082.1	79775648	.	A	G	.	.	MAF_USDA=14.583
NC_035082.1	79775651	.	C	T	.	.	MAF_INRAE=6.667;MAF_USDA=8.333
NC_035082.1	79775678	.	T	G	.	.	MAF_INRAE=34.167;MAF_USDA=18.033
NC_035082.1	79775684	.	C	T	.	.	MAF_INRAE=15.833
NC_035082.1	79775688	.	C	T	.	.	MAF_USDA=2.459
NC_035082.1	79775737	.	T	C	.	.	MAF_INRAE=5.833
NC_035082.1	79775752	.	A	C	.	.	MAF_INRAE=39.167
NC_035082.1	79775756	.	G	A	.	.	MAF_INRAE=16.667
NC_035082.1	79775827	.	C	G	.	.	MAF_INRAE=19.167
NC_035082.1	79775835	.	G	A	.	.	MAF_INRAE=7.595
NC_035082.1	79775850	.	C	T	.	.	MAF_INRAE=1.667
NC_035082.1	79775874	.	A	T	.	.	MAF_INRAE=5.833
NC_035082.1	79775880	.	C	A	.	.	MAF_INRAE=5.833
NC_035082.1	79775907	.	T	C	.	.	MAF_USDA=1.639
NC_035082.1	79775919	.	C	T	.	.	MAF_USDA=1.639
NC_035082.1	79775920	.	C	T	.	.	MAF_USDA=1.639
NC_035082.1	79775929	.	G	A	.	.	MAF_INRAE=4.43;MAF_USDA=3.529
NC_035082.1	79775959	.	A	C	.	.	MAF_INRAE=15.833;MAF_USDA=4.118
NC_035082.1	79775970	.	G	T	.	.	MAF_INRAE=15.833;MAF_USDA=9.016
NC_035082.1	79775977	.	A	C	.	.	MAF_INRAE=4.167
NC_035082.1	79775981	.	T	C	.	.	MAF_INRAE=19.167
NC_035082.1	79775984	.	C	G	.	.	MAF_INRAE=2.5
NC_035082.1	79775996	.	C	T	.	.	MAF_INRAE=12.5
NC_035082.1	79776017	.	G	A	.	.	MAF_INRAE=9.167
NC_035082.1	79776049	.	A	G	.	.	MAF_INRAE=2.5
NC_035082.1	79776091	.	G	A	.	.	MAF_INRAE=7.5
NC_035082.1	79776095	.	A	C	.	.	MAF_INRAE=3.333;MAF_USDA=12.5
NC_035082.1	79777174	.	G	A	.	.	MAF_INRAE=5.0
NC_035082.1	79777204	.	A	C	.	.	MAF_INRAE=15.0
NC_035082.1	79777222	.	A	C	.	.	MAF_INRAE=2.5
NC_035082.1	79777226	.	T	C	.	.	MAF_INRAE=18.333
NC_035082.1	79777241	.	C	T	.	.	MAF_INRAE=13.333
NC_035082.1	79777262	.	G	A	.	.	MAF_INRAE=5.833
NC_035082.1	79777281	.	A	T	.	.	MAF_USDA=2.459
NC_035082.1	79777286	.	T	A	.	.	MAF_USDA=2.459
NC_035082.1	79777294	.	A	G	.	.	MAF_INRAE=1.667
NC_035082.1	79777336	.	G	A	.	.	MAF_INRAE=13.333
NC_035082.1	79777340	.	A	C	.	.	MAF_INRAE=8.333;MAF_USDA=8.824
NC_035082.1	79777363	.	A	C	.	.	MAF_INRAE=18.333;MAF_USDA=5.882
NC_035082.1	79777370	.	G	A	.	.	MAF_INRAE=16.456
NC_035082.1	79777377	.	T	G	.	.	MAF_INRAE=18.333;MAF_USDA=6.471
NC_035082.1	79777379	.	T	C	.	.	MAF_INRAE=18.333;MAF_USDA=6.471
NC_035082.1	79777394	.	A	C	.	.	MAF_USDA=2.459
NC_035082.1	79777414	.	A	G	.	.	MAF_INRAE=42.5
NC_035082.1	79777423	.	G	A	.	.	MAF_INRAE=8.228;MAF_USDA=10.588
NC_035082.1	79777425	.	A	C	.	.	MAF_USDA=12.295
NC_035082.1	79777428	.	G	A	.	.	MAF_INRAE=2.632;MAF_USDA=4.918
NC_035082.1	79777466	.	T	G	.	.	MAF_INRAE=18.333;MAF_USDA=6.557
NC_035082.1	79777467	.	G	T	.	.	MAF_INRAE=18.333;MAF_USDA=7.377
NC_035082.1	79777484	.	C	A	.	.	MAF_INRAE=18.333
NC_035082.1	79777553	.	T	A	.	.	MAF_USDA=5.738
NC_035082.1	79777555	.	C	T	.	.	MAF_INRAE=48.333
NC_035082.1	79777657	.	T	A	.	.	MAF_INRAE=49.167
NC_035082.1	79777665	.	G	C	.	.	MAF_INRAE=18.333
NC_035082.1	79777668	.	T	G	.	.	MAF_INRAE=16.667;MAF_USDA=5.738
NC_035082.1	79777690	.	T	C	.	.	MAF_INRAE=16.667;MAF_USDA=5.294
NC_035082.1	79777725	.	A	G	.	.	MAF_USDA=12.5
NC_035082.1	79777801	.	T	G	.	.	MAF_INRAE=40.833;MAF_USDA=47.647
NC_035082.1	79777802	.	G	A	.	.	MAF_INRAE=24.167
NC_035082.1	79777817	.	A	T	.	.	MAF_INRAE=18.987;MAF_USDA=4.918
NC_035082.1	79777839	.	C	A	.	.	MAF_INRAE=11.667
NC_035082.1	79777858	.	G	T	.	.	MAF_INRAE=16.667
NC_035082.1	79777859	.	C	T	.	.	MAF_INRAE=16.667
NC_035082.1	79777861	.	A	T	.	.	MAF_INRAE=16.667
NC_035082.1	79777879	.	C	T	.	.	MAF_INRAE=8.861;MAF_USDA=13.529
NC_035082.1	79777888	.	C	T	.	.	MAF_INRAE=33.333
NC_035082.1	79777895	.	A	G	.	.	MAF_INRAE=1.667;MAF_USDA=7.377
NC_035082.1	79777905	.	A	G	.	.	MAF_INRAE=15.0
NC_035082.1	79777922	.	T	C	.	.	MAF_INRAE=25.0
NC_035082.1	79777923	.	A	G	.	.	MAF_INRAE=9.167;MAF_USDA=8.824
NC_035082.1	79777931	.	G	T	.	.	MAF_USDA=4.098
NC_035082.1	79777980	.	C	T	.	.	MAF_INRAE=43.333
NC_035082.1	79777994	.	A	T	.	.	MAF_INRAE=34.167
NC_035082.1	79777995	.	G	A	.	.	MAF_INRAE=34.167
NC_035082.1	79778002	.	C	G	.	.	MAF_INRAE=38.333
NC_035082.1	79778016	.	C	T	.	.	MAF_INRAE=42.5
NC_035082.1	79778043	.	G	A	.	.	MAF_USDA=7.647
NC_035082.1	79778082	.	G	A	.	.	MAF_INRAE=6.329;MAF_USDA=4.118
NC_035082.1	79778094	.	A	C	.	.	MAF_INRAE=6.329;MAF_USDA=3.529
NC_035082.1	79778102	.	A	T	.	.	MAF_INRAE=3.333;MAF_USDA=4.098
NC_035082.1	79778111	.	A	T	.	.	MAF_INRAE=3.333;MAF_USDA=4.098
NC_035082.1	79778118	.	A	T	.	.	MAF_INRAE=3.333
NC_035082.1	79778146	.	T	C	.	.	MAF_USDA=1.639
NC_035082.1	79778163	.	C	T	.	.	MAF_USDA=1.639
NC_035082.1	79778247	.	C	T	.	.	MAF_USDA=4.167
NC_035082.1	79778280	.	T	G	.	.	MAF_INRAE=2.632
NC_035082.1	79778317	.	C	T	.	.	MAF_USDA=2.083
NC_035082.1	79778332	.	G	T	.	.	MAF_USDA=8.333
NC_035082.1	79778366	.	C	T	.	.	MAF_USDA=16.667
NC_035082.1	79778398	.	G	T	.	.	MAF_USDA=3.279
NC_035082.1	79778459	.	G	A	.	.	MAF_USDA=10.417
NC_035082.1	79778513	.	C	A	.	.	MAF_INRAE=2.5
NC_035082.1	79778524	.	G	A	.	.	MAF_INRAE=2.5
NC_035082.1	79778546	.	A	C	.	.	MAF_INRAE=3.333
NC_035082.1	79778550	.	C	A	.	.	MAF_USDA=14.583
NC_035082.1	79780764	.	C	T	.	.	MAF_USDA=3.333
NC_035082.1	79780776	.	T	C	.	.	MAF_USDA=4.098
NC_035082.1	79780824	.	A	C	.	.	MAF_USDA=14.583
NC_035082.1	79780828	.	C	T	.	.	MAF_USDA=31.25
NC_035082.1	79780832	.	G	A	.	.	MAF_USDA=10.417
NC_035082.1	79780868	.	A	T	.	.	MAF_USDA=35.417
NC_035082.1	79780890	.	C	T	.	.	MAF_USDA=39.583
NC_035082.1	79780992	.	A	T	.	.	MAF_USDA=17.391
NC_035082.1	79781034	.	A	T	.	.	MAF_USDA=21.739
NC_035082.1	79781129	.	T	G	.	.	MAF_USDA=45.652
NC_035082.1	79781349	.	A	C	.	.	MAF_USDA=22.917
NC_035082.1	79781354	.	G	A	.	.	MAF_USDA=47.917
NC_035082.1	79781360	.	G	A	.	.	MAF_USDA=45.833
NC_035082.1	79781378	.	C	A	.	.	MAF_INRAE=21.053;MAF_USDA=31.25
NC_035082.1	79781398	.	G	A	.	.	MAF_USDA=16.667
NC_035082.1	79781405	.	T	G	.	.	MAF_INRAE=5.0;MAF_USDA=4.167
NC_035082.1	79781453	.	A	T	.	.	MAF_INRAE=9.167
NC_035082.1	79782525	.	G	T	.	.	MAF_USDA=34.091
NC_035082.1	79782527	.	A	T	.	.	MAF_USDA=50.0
NC_035082.1	79782531	.	A	C	.	.	MAF_USDA=5.833
NC_035082.1	79782536	.	A	C	.	.	MAF_USDA=5.0
NC_035082.1	79782560	.	A	G	.	.	MAF_INRAE=7.5
NC_035082.1	79782566	.	G	A	.	.	MAF_INRAE=7.5
NC_035082.1	79782570	.	A	T	.	.	MAF_INRAE=7.5
NC_035082.1	79782572	.	A	G	.	.	MAF_INRAE=4.167
NC_035082.1	79782577	.	G	T	.	.	MAF_INRAE=5.0
NC_035082.1	79782578	.	C	T	.	.	MAF_INRAE=5.0
NC_035082.1	79782590	.	T	C	.	.	MAF_INRAE=40.833
NC_035082.1	79782591	.	C	A	.	.	MAF_USDA=5.833
NC_035082.1	79782593	.	A	C	.	.	MAF_USDA=5.833
NC_035082.1	79782600	.	T	G	.	.	MAF_USDA=3.333
NC_035082.1	79782609	.	G	T	.	.	MAF_INRAE=44.167
NC_035082.1	79782614	.	T	C	.	.	MAF_INRAE=47.5;MAF_USDA=33.333
NC_035082.1	79782615	.	T	A	.	.	MAF_INRAE=47.5;MAF_USDA=33.333
NC_035082.1	79782632	.	A	G	.	.	MAF_INRAE=40.0
NC_035082.1	79782654	.	G	A	.	.	MAF_USDA=7.831
NC_035082.1	79782657	.	T	A	.	.	MAF_USDA=14.583
NC_035082.1	79782672	.	A	G	.	.	MAF_INRAE=48.333;MAF_USDA=41.667
NC_035082.1	79782675	.	T	A	.	.	MAF_USDA=45.833
NC_035082.1	79782693	.	G	A	.	.	MAF_INRAE=20.0
NC_035082.1	79782709	.	A	C	.	.	MAF_USDA=1.695
NC_035082.1	79782717	.	C	A	.	.	MAF_USDA=18.675
NC_035082.1	79782735	.	C	T	.	.	MAF_INRAE=2.5
NC_035082.1	79782736	.	G	A	.	.	MAF_INRAE=29.167;MAF_USDA=4.819
NC_035082.1	79782749	.	A	T	.	.	MAF_USDA=5.085
NC_035082.1	79782777	.	C	A	.	.	MAF_USDA=1.695
NC_035082.1	79782778	.	G	A	.	.	MAF_USDA=1.695
NC_035082.1	79782793	.	T	C	.	.	MAF_USDA=27.083
NC_035082.1	79782794	.	G	A	.	.	MAF_USDA=27.083
NC_035082.1	79782846	.	C	A	.	.	MAF_USDA=12.5
NC_035082.1	79782853	.	G	T	.	.	MAF_INRAE=9.167
NC_035082.1	79782856	.	C	A	.	.	MAF_USDA=10.417
NC_035082.1	79782869	.	G	T	.	.	MAF_INRAE=7.895
NC_035082.1	79782913	.	A	G	.	.	MAF_USDA=17.391
NC_035082.1	79782938	.	T	C	.	.	MAF_INRAE=9.167
NC_035082.1	79782946	.	T	C	.	.	MAF_INRAE=2.5;MAF_USDA=7.059
NC_035082.1	79782951	.	T	A	.	.	MAF_INRAE=9.167
NC_035082.1	79782988	.	A	C	.	.	MAF_INRAE=49.167
NC_035082.1	79782990	.	C	T	.	.	MAF_INRAE=35.833
NC_035082.1	79782997	.	C	A	.	.	MAF_INRAE=30.833
NC_035082.1	79783024	.	G	A	.	.	MAF_INRAE=34.167
NC_035082.1	79783025	.	A	T	.	.	MAF_INRAE=40.833
NC_035082.1	79783030	.	C	T	.	.	MAF_INRAE=9.167
NC_035082.1	79783039	.	G	A	.	.	MAF_INRAE=26.667;MAF_USDA=11.765
NC_035082.1	79783042	.	C	A	.	.	MAF_INRAE=10.0
NC_035082.1	79783049	.	T	C	.	.	MAF_INRAE=19.167
NC_035082.1	79783055	.	A	C	.	.	MAF_INRAE=25.833;MAF_USDA=2.083
NC_035082.1	79783062	.	C	A	.	.	MAF_USDA=2.459
NC_035082.1	79783091	.	T	C	.	.	MAF_INRAE=49.167
NC_035082.1	79783108	.	A	T	.	.	MAF_USDA=5.738
NC_035082.1	79783110	.	G	T	.	.	MAF_USDA=7.377
NC_035082.1	79783113	.	G	T	.	.	MAF_USDA=1.639
NC_035082.1	79783122	.	G	A	.	.	MAF_INRAE=11.667;MAF_USDA=19.048
NC_035082.1	79783132	.	G	A	.	.	MAF_INRAE=31.667
NC_035082.1	79783155	.	T	C	.	.	MAF_INRAE=22.152
NC_035082.1	79783169	.	T	C	.	.	MAF_INRAE=14.167
NC_035082.1	79783173	.	T	G	.	.	MAF_INRAE=9.167
NC_035082.1	79783205	.	C	T	.	.	MAF_INRAE=20.0
NC_035082.1	79783209	.	A	T	.	.	MAF_INRAE=15.833
NC_035082.1	79783212	.	G	A	.	.	MAF_INRAE=19.167
NC_035082.1	79783278	.	C	G	.	.	MAF_INRAE=5.0
NC_035082.1	79783294	.	G	T	.	.	MAF_INRAE=5.0;MAF_USDA=11.765
NC_035082.1	79783303	.	G	T	.	.	MAF_INRAE=21.667
NC_035082.1	79783318	.	G	A	.	.	MAF_INRAE=21.667
NC_035082.1	79783320	.	C	T	.	.	MAF_INRAE=21.667
NC_035082.1	79783344	.	T	A	.	.	MAF_INRAE=28.333;MAF_USDA=28.235
NC_035082.1	79783372	.	G	T	.	.	MAF_INRAE=16.667
NC_035082.1	79783374	.	C	T	.	.	MAF_INRAE=3.333
NC_035082.1	79783392	.	A	T	.	.	MAF_USDA=2.459
NC_035082.1	79783402	.	G	T	.	.	MAF_USDA=8.333
NC_035082.1	79783409	.	CAA	CAT	.	.	MAF_USDA=39.583
NC_035082.1	79783429	.	G	A	.	.	MAF_INRAE=4.167
NC_035082.1	79783442	.	G	A	.	.	MAF_INRAE=15.833
NC_035082.1	79783855	.	G	A	.	.	MAF_INRAE=4.167
NC_035082.1	79783913	.	G	C	.	.	MAF_INRAE=10.833
NC_035082.1	79784016	.	C	T	.	.	MAF_INRAE=2.5
NC_035082.1	79784049	.	C	T	.	.	MAF_INRAE=3.333;MAF_USDA=16.667
NC_035082.1	79784127	.	A	T	.	.	MAF_INRAE=10.0
NC_035082.1	79784179	.	G	T	.	.	MAF_USDA=2.459
NC_035082.1	79784189	.	A	G	.	.	MAF_USDA=1.639
NC_035082.1	79784264	.	G	A	.	.	MAF_INRAE=30.0
NC_035082.1	79784269	.	G	A	.	.	MAF_INRAE=6.667;MAF_USDA=24.118
NC_035082.1	79784295	.	C	T	.	.	MAF_INRAE=7.5;MAF_USDA=3.279
NC_035082.1	79784296	.	G	A	.	.	MAF_INRAE=30.833
NC_035082.1	79784326	.	AAT	AAC	.	.	MAF_USDA=4.167
NC_035082.1	79784334	.	G	A	.	.	MAF_INRAE=5.696;MAF_USDA=10.0
NC_035082.1	79784407	.	C	T	.	.	MAF_USDA=2.083
NC_035082.1	79784408	.	G	A	.	.	MAF_INRAE=15.0
NC_035082.1	79784469	.	C	A	.	.	MAF_INRAE=30.0
NC_035082.1	79785383	.	G	T	.	.	MAF_USDA=2.459
NC_035082.1	79785408	.	G	A	.	.	MAF_INRAE=1.667;MAF_USDA=11.446
NC_035082.1	79785419	.	G	A	.	.	MAF_USDA=1.639
NC_035082.1	79785422	.	A	G	.	.	MAF_INRAE=33.333
NC_035082.1	79785433	.	T	C	.	.	MAF_INRAE=10.0;MAF_USDA=4.918
NC_035082.1	79785438	.	G	A	.	.	MAF_INRAE=10.0;MAF_USDA=4.918
NC_035082.1	79785444	.	T	C	.	.	MAF_INRAE=15.833
NC_035082.1	79785473	.	T	C	.	.	MAF_INRAE=24.167
NC_035082.1	79785531	.	G	A	.	.	MAF_USDA=19.412
NC_035082.1	79785642	.	C	G	.	.	MAF_USDA=23.77
NC_035082.1	79785748	.	T	G	.	.	MAF_USDA=5.738
NC_035082.1	79786371	.	A	G	.	.	MAF_USDA=14.583
NC_035082.1	79786460	.	T	C	.	.	MAF_INRAE=1.667
NC_035082.1	79786574	.	T	C	.	.	MAF_INRAE=1.667
NC_035082.1	79786604	.	A	G	.	.	MAF_INRAE=13.333
NC_035082.1	79786625	.	A	G	.	.	MAF_INRAE=19.167;MAF_USDA=8.197
NC_035082.1	79786638	.	C	A	.	.	MAF_USDA=3.279
NC_035082.1	79786644	.	T	C	.	.	MAF_USDA=31.25
NC_035082.1	79786700	.	G	A	.	.	MAF_INRAE=35.0
NC_035082.1	79786707	.	G	A	.	.	MAF_INRAE=47.5
NC_035082.1	79786722	.	T	A	.	.	MAF_INRAE=9.167
NC_035082.1	79786768	.	A	C	.	.	MAF_USDA=6.557
NC_035082.1	79786776	.	G	T	.	.	MAF_USDA=13.115
NC_035082.1	79786780	.	C	G	.	.	MAF_INRAE=2.632
NC_035082.1	79786787	.	C	T	.	.	MAF_USDA=1.639
NC_035082.1	79786851	.	C	A	.	.	MAF_INRAE=4.167;MAF_USDA=1.639
NC_035082.1	79786890	.	G	T	.	.	MAF_INRAE=23.333
NC_035082.1	79786895	.	T	A	.	.	MAF_USDA=2.353
NC_035082.1	79786909	.	A	T	.	.	MAF_USDA=2.459
NC_035082.1	79786945	.	T	G	.	.	MAF_USDA=4.918
NC_035082.1	79786956	.	G	A	.	.	MAF_USDA=2.083
NC_035082.1	79786993	.	T	C	.	.	MAF_INRAE=10.0;MAF_USDA=11.475
NC_035082.1	79787005	.	C	T	.	.	MAF_INRAE=9.167
NC_035082.1	79787022	.	C	T	.	.	MAF_INRAE=7.895;MAF_USDA=4.098
NC_035082.1	79787050	.	T	C	.	.	MAF_INRAE=7.5;MAF_USDA=4.098
NC_035082.1	79787057	.	C	T	.	.	MAF_INRAE=7.5;MAF_USDA=5.882
NC_035082.1	79787062	.	G	A	.	.	MAF_USDA=5.738
NC_035082.1	79787074	.	A	T	.	.	MAF_USDA=5.882
NC_035082.1	79787077	.	G	T	.	.	MAF_USDA=4.706
NC_035082.1	79787096	.	A	G	.	.	MAF_INRAE=1.899
NC_035082.1	79787124	.	A	G	.	.	MAF_INRAE=2.5
NC_035082.1	79787126	.	A	T	.	.	MAF_INRAE=1.667
NC_035082.1	79787140	.	G	T	.	.	MAF_USDA=4.167
NC_035082.1	79787141	.	T	G	.	.	MAF_USDA=18.75
NC_035082.1	79787163	.	G	T	.	.	MAF_INRAE=1.667
NC_035082.1	79787207	.	C	T	.	.	MAF_INRAE=2.5;MAF_USDA=32.609
NC_035082.1	79794017	.	G	C	.	.	MAF_INRAE=2.632
NC_035082.1	79794095	.	G	T	.	.	MAF_INRAE=8.333
NC_035082.1	79794096	.	C	T	.	.	MAF_INRAE=8.333
NC_035082.1	79794097	.	G	A	.	.	MAF_INRAE=2.5
NC_035082.1	79794176	.	T	C	.	.	MAF_INRAE=6.667
NC_035082.1	79794196	.	A	C	.	.	MAF_INRAE=25.833
NC_035082.1	79794207	.	C	T	.	.	MAF_INRAE=36.667
NC_035082.1	79794215	.	A	T	.	.	MAF_INRAE=8.333
NC_035082.1	79794231	.	G	A	.	.	MAF_USDA=1.639
NC_035082.1	79794283	.	G	A	.	.	MAF_USDA=3.279
NC_035082.1	79794472	.	C	T	.	.	MAF_INRAE=46.667
NC_035082.1	79794499	.	T	C	.	.	MAF_INRAE=1.667
NC_035082.1	79794500	.	A	T	.	.	MAF_INRAE=11.667
NC_035082.1	79794502	.	G	A	.	.	MAF_INRAE=22.5;MAF_USDA=12.5
NC_035082.1	79794509	.	G	T	.	.	MAF_INRAE=7.5
NC_035082.1	79794511	.	G	T	.	.	MAF_INRAE=1.667
NC_035082.1	79794530	.	G	C	.	.	MAF_INRAE=1.667
NC_035082.1	79794537	.	G	T	.	.	MAF_INRAE=17.5
NC_035082.1	79794539	.	C	A	.	.	MAF_INRAE=12.5
NC_035082.1	79794547	.	G	C	.	.	MAF_USDA=2.083
NC_035082.1	79794566	.	G	T	.	.	MAF_INRAE=13.333
NC_035082.1	79794596	.	T	G	.	.	MAF_INRAE=15.833;MAF_USDA=4.348
NC_035082.1	79794604	.	T	A	.	.	MAF_INRAE=1.667
NC_035082.1	79794646	.	T	A	.	.	MAF_USDA=18.75
NC_035082.1	79794708	.	G	A	.	.	MAF_USDA=25.0
NC_035082.1	79794829	.	C	T	.	.	MAF_INRAE=5.0
NC_035082.1	79794835	.	C	T	.	.	MAF_INRAE=17.5
NC_035082.1	79794876	.	C	T	.	.	MAF_INRAE=5.0
NC_035082.1	79794883	.	A	C	.	.	MAF_USDA=5.0
NC_035082.1	79794887	.	T	G	.	.	MAF_USDA=4.167
NC_035082.1	79794989	.	C	G	.	.	MAF_INRAE=1.667
NC_035082.1	79795079	.	A	G	.	.	MAF_INRAE=50.0
NC_035082.1	79795116	.	G	A	.	.	MAF_USDA=4.098
NC_035082.1	79795124	.	G	A	.	.	MAF_INRAE=7.5
NC_035082.1	79795143	.	A	G	.	.	MAF_INRAE=32.5;MAF_USDA=19.672
NC_035082.1	79795169	.	G	T	.	.	MAF_INRAE=47.5
NC_035082.1	79795196	.	G	T	.	.	MAF_USDA=1.667
NC_035082.1	79795213	.	G	T	.	.	MAF_USDA=1.639
NC_035082.1	79795225	.	T	A	.	.	MAF_USDA=2.459
NC_035082.1	79795252	.	C	G	.	.	MAF_USDA=1.639
NC_035082.1	79795272	.	C	A	.	.	MAF_INRAE=10.833
NC_035082.1	79795281	.	A	C	.	.	MAF_USDA=16.667
NC_035082.1	79795282	.	T	G	.	.	MAF_USDA=20.833
NC_035082.1	79795292	.	C	A	.	.	MAF_INRAE=16.667;MAF_USDA=8.197
NC_035082.1	79795298	.	T	G	.	.	MAF_INRAE=16.667;MAF_USDA=2.459
NC_035082.1	79795315	.	A	G	.	.	MAF_USDA=3.279
NC_035082.1	79795332	.	G	C	.	.	MAF_INRAE=25.833
NC_035082.1	79795336	.	T	C	.	.	MAF_INRAE=17.722;MAF_USDA=19.672
NC_035082.1	79795349	.	C	G	.	.	MAF_INRAE=25.833
NC_035082.1	79796331	.	G	A	.	.	MAF_USDA=16.667
NC_035082.1	79796539	.	C	T	.	.	MAF_USDA=29.167
NC_035082.1	79796554	.	T	A	.	.	MAF_USDA=33.333
NC_035082.1	79796573	.	A	T	.	.	MAF_USDA=33.333
NC_035082.1	79796585	.	C	T	.	.	MAF_USDA=22.917
NC_035082.1	79796627	.	T	C	.	.	MAF_USDA=4.167
NC_035082.1	79796662	.	C	T	.	.	MAF_INRAE=10.833
NC_035082.1	79796679	.	G	T	.	.	MAF_USDA=39.583
NC_035082.1	79796684	.	T	G	.	.	MAF_USDA=22.917
NC_035082.1	79796706	.	C	A	.	.	MAF_USDA=22.917
NC_035082.1	79796714	.	C	A	.	.	MAF_INRAE=13.333
NC_035082.1	79796744	.	T	C	.	.	MAF_INRAE=5.0
NC_035082.1	79796770	.	C	T	.	.	MAF_USDA=1.639
NC_035082.1	79796786	.	G	A	.	.	MAF_USDA=1.639
NC_035082.1	79796811	.	T	G	.	.	MAF_INRAE=8.333
NC_035082.1	79796840	.	G	T	.	.	MAF_USDA=10.417
NC_035082.1	79797036	.	C	T	.	.	MAF_USDA=22.917
NC_035082.1	79797222	.	C	A	.	.	MAF_USDA=3.279
NC_035082.1	79797245	.	C	T	.	.	MAF_INRAE=2.632;MAF_USDA=5.738
NC_035082.1	79797274	.	T	G	.	.	MAF_INRAE=15.0;MAF_USDA=5.738
NC_035082.1	79797276	.	A	T	.	.	MAF_USDA=1.639
NC_035082.1	79797278	.	C	T	.	.	MAF_INRAE=17.5
NC_035082.1	79797320	.	C	T	.	.	MAF_INRAE=8.333
NC_035082.1	79797337	.	C	T	.	.	MAF_USDA=1.639
NC_035082.1	79797344	.	G	A	.	.	MAF_USDA=1.639
NC_035082.1	79797357	.	A	G	.	.	MAF_USDA=19.048
NC_035082.1	79797367	.	T	C	.	.	MAF_USDA=2.174
NC_035082.1	79797529	.	G	C	.	.	MAF_USDA=31.25
NC_035082.1	79797553	.	C	A	.	.	MAF_USDA=8.333
NC_035082.1	79800795	.	G	T	.	.	MAF_USDA=5.952
NC_035082.1	79801217	.	G	C	.	.	MAF_INRAE=13.158
NC_035082.1	79801362	.	A	T	.	.	MAF_USDA=41.667
NC_035082.1	79801925	.	T	C	.	.	MAF_INRAE=5.263
NC_035082.1	79801932	.	C	T	.	.	MAF_USDA=4.545
NC_035082.1	79801987	.	T	C	.	.	MAF_USDA=8.333
NC_035082.1	79802003	.	T	C	.	.	MAF_INRAE=5.833
NC_035082.1	79802011	.	C	T	.	.	MAF_INRAE=15.0
NC_035082.1	79802031	.	C	T	.	.	MAF_INRAE=21.667
NC_035082.1	79802032	.	T	C	.	.	MAF_INRAE=21.667
NC_035082.1	79802035	.	G	T	.	.	MAF_INRAE=5.696
NC_035082.1	79802054	.	C	A	.	.	MAF_INRAE=47.5
NC_035082.1	79802195	.	G	A	.	.	MAF_INRAE=5.696
NC_035082.1	79802234	.	C	T	.	.	MAF_USDA=1.639
NC_035082.1	79802251	.	A	G	.	.	MAF_INRAE=8.333
NC_035082.1	79802287	.	G	A	.	.	MAF_USDA=8.929
NC_035082.1	79802314	.	C	A	.	.	MAF_INRAE=5.263;MAF_USDA=4.167
NC_035082.1	79802318	.	T	A	.	.	MAF_USDA=1.786
NC_035082.1	79802381	.	G	A	.	.	MAF_INRAE=20.833
NC_035082.1	79802488	.	C	T	.	.	MAF_INRAE=2.5
NC_035082.1	79802591	.	G	C	.	.	MAF_USDA=14.583
NC_035082.1	79802651	.	T	G	.	.	MAF_USDA=22.917
NC_035082.1	79803925	.	C	T	.	.	MAF_INRAE=3.797
NC_035082.1	79804037	.	A	T	.	.	MAF_INRAE=6.962
NC_035082.1	79804064	.	A	G	.	.	MAF_INRAE=24.167
NC_035082.1	79804091	.	G	T	.	.	MAF_INRAE=2.632
NC_035082.1	79804141	.	C	T	.	.	MAF_INRAE=10.127
NC_035082.1	79804147	.	G	A	.	.	MAF_INRAE=16.667
NC_035082.1	79804179	.	G	A	.	.	MAF_INRAE=1.667
NC_035082.1	79804184	.	T	A	.	.	MAF_INRAE=7.5
NC_035082.1	79804207	.	A	G	.	.	MAF_INRAE=5.0
NC_035082.1	79806053	.	C	T	.	.	MAF_USDA=10.417
NC_035082.1	79806153	.	C	A	.	.	MAF_INRAE=5.696;MAF_USDA=12.048
NC_035082.1	79806180	.	G	A	.	.	MAF_USDA=2.083
NC_035082.1	79806222	.	A	G	.	.	MAF_INRAE=1.667
NC_035082.1	79806244	.	A	T	.	.	MAF_INRAE=4.167
NC_035082.1	79806257	.	A	T	.	.	MAF_INRAE=1.667;MAF_USDA=3.333
NC_035082.1	79806276	.	T	G	.	.	MAF_INRAE=9.167
NC_035082.1	79806290	.	G	T	.	.	MAF_INRAE=9.167
NC_035082.1	79806302	.	A	C	.	.	MAF_INRAE=9.167
NC_035082.1	79806428	.	G	C	.	.	MAF_INRAE=5.0
NC_035082.1	79806434	.	G	A	.	.	MAF_USDA=4.167
NC_035082.1	79806471	.	G	A	.	.	MAF_INRAE=3.333
NC_035082.1	79806476	.	C	T	.	.	MAF_USDA=4.167
NC_035082.1	79806528	.	C	T	.	.	MAF_INRAE=5.833
NC_035082.1	79806565	.	G	A	.	.	MAF_INRAE=1.667
NC_035082.1	79806581	.	G	A	.	.	MAF_INRAE=3.333
NC_035082.1	79806595	.	T	C	.	.	MAF_INRAE=6.667
NC_035082.1	79806598	.	G	C	.	.	MAF_INRAE=4.167;MAF_USDA=2.5
NC_035082.1	79806613	.	A	G	.	.	MAF_INRAE=2.632
NC_035082.1	79806721	.	T	G	.	.	MAF_INRAE=20.0;MAF_USDA=5.0
NC_035082.1	79806743	.	G	C	.	.	MAF_INRAE=1.667;MAF_USDA=3.333
NC_035082.1	79806755	.	A	T	.	.	MAF_USDA=3.333
NC_035082.1	79806891	.	T	A	.	.	MAF_INRAE=1.667
NC_035082.1	79806893	.	T	C	.	.	MAF_INRAE=5.263
NC_035082.1	79806942	.	G	C	.	.	MAF_INRAE=31.667
NC_035082.1	79807010	.	G	A	.	.	MAF_INRAE=8.333
NC_035082.1	79807018	.	T	C	.	.	MAF_INRAE=45.0;MAF_USDA=16.667
NC_035082.1	79807042	.	T	C	.	.	MAF_USDA=47.917
NC_035082.1	79807059	.	C	T	.	.	MAF_USDA=18.902
NC_035082.1	79807060	.	T	A	.	.	MAF_USDA=18.902
NC_035082.1	79807135	.	T	C	.	.	MAF_INRAE=45.833
NC_035082.1	79807183	.	C	T	.	.	MAF_INRAE=1.899
NC_035082.1	79807207	.	G	A	.	.	MAF_INRAE=1.667
NC_035082.1	79807226	.	G	A	.	.	MAF_INRAE=2.5
NC_035082.1	79807231	.	A	G	.	.	MAF_INRAE=8.333
NC_035082.1	79807250	.	G	T	.	.	MAF_INRAE=3.333
NC_035082.1	79807332	.	G	A	.	.	MAF_USDA=1.667
NC_035082.1	79807380	.	C	A	.	.	MAF_USDA=20.833
NC_035082.1	79809442	.	C	T	.	.	MAF_USDA=8.333
NC_035082.1	79809477	.	G	T	.	.	MAF_INRAE=7.5;MAF_USDA=16.667
NC_035082.1	79809478	.	C	T	.	.	MAF_INRAE=16.667
NC_035082.1	79809481	.	T	G	.	.	MAF_INRAE=7.5
NC_035082.1	79809545	.	G	A	.	.	MAF_INRAE=42.5
NC_035082.1	79809553	.	C	G	.	.	MAF_INRAE=5.263
NC_035082.1	79809571	.	A	C	.	.	MAF_INRAE=19.167;MAF_USDA=16.867
NC_035082.1	79809585	.	G	A	.	.	MAF_USDA=6.627
NC_035082.1	79809599	.	A	C	.	.	MAF_USDA=20.833
NC_035082.1	79809631	.	G	T	.	.	MAF_INRAE=1.667
NC_035082.1	79809633	.	G	A	.	.	MAF_INRAE=22.5
NC_035082.1	79809634	.	G	C	.	.	MAF_USDA=12.5
NC_035082.1	79809635	.	A	G	.	.	MAF_INRAE=1.667;MAF_USDA=4.167
NC_035082.1	79809641	.	GCAAT	GCAAA	.	.	MAF_USDA=34.783
NC_035082.1	79809642	.	C	A	.	.	MAF_INRAE=5.833
NC_035082.1	79809645	.	T	A	.	.	MAF_INRAE=24.167
NC_035082.1	79809653	.	T	G	.	.	MAF_INRAE=1.667
NC_035082.1	79809668	.	C	T	.	.	MAF_INRAE=5.263
NC_035082.1	79809693	.	T	G	.	.	MAF_INRAE=46.667
NC_035082.1	79809699	.	T	G	.	.	MAF_INRAE=7.5
NC_035082.1	79809710	.	C	G	.	.	MAF_INRAE=5.696;MAF_USDA=11.905
NC_035082.1	79809714	.	A	G	.	.	MAF_INRAE=30.833
NC_035082.1	79809744	.	G	T	.	.	MAF_INRAE=17.5
NC_035082.1	79809749	.	T	C	.	.	MAF_INRAE=2.5
NC_035082.1	79809762	.	C	A	.	.	MAF_INRAE=7.895
NC_035082.1	79809767	.	C	T	.	.	MAF_INRAE=12.5
NC_035082.1	79809771	.	C	T	.	.	MAF_INRAE=39.167
NC_035082.1	79809781	.	G	A	.	.	MAF_USDA=8.333
NC_035082.1	79809790	.	GG	GC	.	.	MAF_USDA=27.083
NC_035082.1	79809821	.	C	T	.	.	MAF_INRAE=18.333
NC_035082.1	79809832	.	G	A	.	.	MAF_INRAE=1.667
NC_035082.1	79809836	.	T	C	.	.	MAF_INRAE=15.0;MAF_USDA=16.667
NC_035082.1	79809859	.	G	A	.	.	MAF_INRAE=4.167;MAF_USDA=9.836
NC_035082.1	79809864	.	G	A	.	.	MAF_USDA=1.639
NC_035082.1	79809870	.	T	C	.	.	MAF_INRAE=1.667
NC_035082.1	79809879	.	T	C	.	.	MAF_USDA=5.294
NC_035082.1	79809890	.	C	T	.	.	MAF_USDA=2.459
NC_035082.1	79809904	.	A	C	.	.	MAF_USDA=4.118
NC_035082.1	79809911	.	A	G	.	.	MAF_USDA=3.529
NC_035082.1	79809933	.	G	C	.	.	MAF_INRAE=8.333
NC_035082.1	79809940	.	A	T	.	.	MAF_INRAE=27.5
NC_035082.1	79809954	.	C	G	.	.	MAF_INRAE=14.167
NC_035082.1	79809962	.	G	A	.	.	MAF_USDA=8.333
NC_035082.1	79809990	.	C	T	.	.	MAF_USDA=4.098
NC_035082.1	79810021	.	G	T	.	.	MAF_INRAE=10.833
NC_035082.1	79810022	.	A	T	.	.	MAF_INRAE=10.833
NC_035082.1	79810031	.	T	A	.	.	MAF_INRAE=13.333
NC_035082.1	79810038	.	A	C	.	.	MAF_USDA=5.738
NC_035082.1	79810052	.	C	T	.	.	MAF_INRAE=31.667;MAF_USDA=11.176
NC_035082.1	79810054	.	G	A	.	.	MAF_INRAE=31.667;MAF_USDA=11.176
NC_035082.1	79810057	.	T	C	.	.	MAF_INRAE=3.333
NC_035082.1	79810079	.	T	C	.	.	MAF_INRAE=3.333
NC_035082.1	79810106	.	G	T,A	.	.	MAF_INRAE=9.167;MAF_USDA=8.333
NC_035082.1	79810108	.	C	T	.	.	MAF_INRAE=9.167
NC_035082.1	79810109	.	G	A	.	.	MAF_INRAE=12.5;MAF_USDA=6.25
NC_035082.1	79810117	.	C	A	.	.	MAF_INRAE=17.5
NC_035082.1	79810139	.	A	C	.	.	MAF_INRAE=9.167
NC_035082.1	79810142	.	A	T	.	.	MAF_INRAE=8.333
NC_035082.1	79810158	.	C	T	.	.	MAF_INRAE=10.0
NC_035082.1	79810159	.	A	G	.	.	MAF_INRAE=9.167
NC_035082.1	79810163	.	A	G	.	.	MAF_INRAE=34.167;MAF_USDA=33.333
NC_035082.1	79810171	.	A	G	.	.	MAF_INRAE=41.667;MAF_USDA=50.0
NC_035082.1	79810190	.	C	G	.	.	MAF_USDA=37.5
NC_035082.1	79810242	.	T	G	.	.	MAF_USDA=8.333
NC_035082.1	79810297	.	G	T	.	.	MAF_USDA=32.609
NC_035082.1	79810389	.	A	T	.	.	MAF_USDA=41.667
NC_035082.1	79810392	.	C	A	.	.	MAF_USDA=34.783
NC_035082.1	79810440	.	A	G	.	.	MAF_USDA=2.083
NC_035082.1	79810523	.	A	G	.	.	MAF_USDA=23.913
NC_035082.1	79810595	.	G	T	.	.	MAF_USDA=29.167
NC_035082.1	79811075	.	A	T	.	.	MAF_INRAE=15.0
NC_035082.1	79811083	.	C	A	.	.	MAF_USDA=3.333
NC_035082.1	79811116	.	T	G	.	.	MAF_USDA=29.167
NC_035082.1	79811144	.	G	A	.	.	MAF_USDA=13.115
NC_035082.1	79811396	.	G	T	.	.	MAF_INRAE=9.167
NC_035082.1	79811402	.	A	C	.	.	MAF_INRAE=17.5
NC_035082.1	79811409	.	T	G	.	.	MAF_INRAE=3.333
NC_035082.1	79811412	.	T	C	.	.	MAF_INRAE=2.5;MAF_USDA=5.294
NC_035082.1	79811432	.	A	C	.	.	MAF_INRAE=20.0
NC_035082.1	79811467	.	G	A	.	.	MAF_INRAE=20.833
NC_035082.1	79811493	.	C	G	.	.	MAF_INRAE=16.667
NC_035082.1	79811505	.	T	G	.	.	MAF_INRAE=16.667
NC_035082.1	79811507	.	A	T	.	.	MAF_INRAE=47.5
NC_035082.1	79811520	.	A	G	.	.	MAF_INRAE=8.333;MAF_USDA=2.459
NC_035082.1	79811524	.	T	C	.	.	MAF_INRAE=28.333
NC_035082.1	79811542	.	A	T	.	.	MAF_INRAE=28.333
NC_035082.1	79811544	.	C	T	.	.	MAF_INRAE=18.333
NC_035082.1	79811603	.	G	A	.	.	MAF_USDA=2.083
NC_035082.1	79811741	.	G	A	.	.	MAF_USDA=8.333
NC_035082.1	79811850	.	C	A	.	.	MAF_USDA=2.083
NC_035082.1	79812223	.	C	G	.	.	MAF_USDA=41.667
NC_035082.1	79812325	.	T	G	.	.	MAF_INRAE=1.667;MAF_USDA=3.39
NC_035082.1	79812379	.	T	C	.	.	MAF_INRAE=1.667
NC_035082.1	79812426	.	T	C	.	.	MAF_USDA=6.25
NC_035082.1	79812427	.	C	T	.	.	MAF_USDA=1.639
NC_035082.1	79812428	.	C	T	.	.	MAF_USDA=1.639
NC_035082.1	79812468	.	G	A	.	.	MAF_INRAE=7.5;MAF_USDA=22.917
NC_035082.1	79812489	.	C	T	.	.	MAF_INRAE=3.333
NC_035082.1	79812497	.	A	T	.	.	MAF_INRAE=5.0
NC_035082.1	79812507	.	T	A	.	.	MAF_USDA=22.917
NC_035082.1	79812512	.	A	G	.	.	MAF_INRAE=5.833
NC_035082.1	79812538	.	G	T	.	.	MAF_INRAE=9.167
NC_035082.1	79812748	.	A	C	.	.	MAF_INRAE=1.667;MAF_USDA=10.87
NC_035082.1	79812758	.	G	A	.	.	MAF_USDA=28.261
NC_035082.1	79812817	.	C	T	.	.	MAF_INRAE=2.5;MAF_USDA=25.0
NC_035082.1	79812843	.	C	T	.	.	MAF_USDA=10.417
NC_035082.1	79812931	.	C	T	.	.	MAF_INRAE=33.333
NC_035082.1	79812946	.	A	C	.	.	MAF_INRAE=26.667
NC_035082.1	79812952	.	G	T	.	.	MAF_INRAE=14.167
NC_035082.1	79812966	.	G	A	.	.	MAF_INRAE=13.333
NC_035082.1	79812973	.	A	C	.	.	MAF_USDA=1.667
NC_035082.1	79812979	.	C	T	.	.	MAF_USDA=3.333
NC_035082.1	79812981	.	C	T	.	.	MAF_INRAE=45.0
NC_035082.1	79812995	.	C	T	.	.	MAF_USDA=1.667
NC_035082.1	79813023	.	G	C	.	.	MAF_INRAE=18.333
NC_035082.1	79813026	.	C	T	.	.	MAF_INRAE=6.667
NC_035082.1	79813049	.	C	A	.	.	MAF_INRAE=30.0
NC_035082.1	79813085	.	C	A	.	.	MAF_INRAE=45.833
NC_035082.1	79813087	.	C	A	.	.	MAF_INRAE=33.333;MAF_USDA=7.927
NC_035082.1	79813116	.	G	A	.	.	MAF_INRAE=6.962
NC_035082.1	79813148	.	G	A	.	.	MAF_USDA=2.5
NC_035082.1	79813171	.	A	C	.	.	MAF_INRAE=29.167;MAF_USDA=19.643
NC_035082.1	79813180	.	C	T	.	.	MAF_INRAE=45.833
NC_035082.1	79813181	.	G	A	.	.	MAF_INRAE=30.833
NC_035082.1	79813183	.	C	A	.	.	MAF_INRAE=7.5;MAF_USDA=2.5
NC_035082.1	79813201	.	G	A	.	.	MAF_INRAE=9.167
NC_035082.1	79813270	.	A	C	.	.	MAF_INRAE=30.833
NC_035082.1	79813272	.	T	C	.	.	MAF_INRAE=43.333
NC_035082.1	79813275	.	C	A	.	.	MAF_INRAE=43.333
NC_035082.1	79813287	.	T	A	.	.	MAF_INRAE=10.833
NC_035082.1	79813306	.	C	T	.	.	MAF_USDA=6.548
NC_035082.1	79813386	.	G	A	.	.	MAF_INRAE=10.833
NC_035082.1	79813498	.	G	A	.	.	MAF_USDA=15.06
NC_035082.1	79813499	.	G	T	.	.	MAF_USDA=15.06
NC_035082.1	79813532	.	T	C	.	.	MAF_INRAE=8.333
NC_035082.1	79813533	.	T	C	.	.	MAF_INRAE=5.833;MAF_USDA=10.417
NC_035082.1	79813704	.	A	G	.	.	MAF_INRAE=2.632
NC_035082.1	79813765	.	T	C	.	.	MAF_USDA=5.085
NC_035082.1	79813781	.	A	T	.	.	MAF_USDA=13.253
NC_035082.1	79813796	.	G	T	.	.	MAF_USDA=5.357
NC_035082.1	79813807	.	T	C	.	.	MAF_USDA=2.5
NC_035082.1	79813812	.	T	A	.	.	MAF_USDA=4.167
NC_035082.1	79813840	.	G	A	.	.	MAF_USDA=2.5
NC_035082.1	79813865	.	G	A	.	.	MAF_USDA=2.976
NC_035082.1	79813874	.	G	A	.	.	MAF_INRAE=18.333
NC_035082.1	79813882	.	C	G	.	.	MAF_INRAE=1.667
NC_035082.1	79813898	.	A	C	.	.	MAF_INRAE=27.5;MAF_USDA=12.295
NC_035082.1	79813920	.	G	A	.	.	MAF_USDA=6.25
NC_035082.1	79813926	.	T	A	.	.	MAF_USDA=9.412
NC_035082.1	79815155	.	G	T	.	.	MAF_USDA=16.667
NC_035082.1	79815162	.	C	G	.	.	MAF_USDA=7.738
NC_035082.1	79815174	.	T	G	.	.	MAF_INRAE=6.667
NC_035082.1	79815187	.	G	A	.	.	MAF_USDA=3.279
NC_035082.1	79815317	.	G	A	.	.	MAF_USDA=2.542
NC_035082.1	79815325	.	G	A	.	.	MAF_USDA=3.39
NC_035082.1	79815335	.	A	G	.	.	MAF_INRAE=7.895
NC_035082.1	79815350	.	G	C	.	.	MAF_INRAE=18.333;MAF_USDA=7.831
NC_035082.1	79815364	.	G	A	.	.	MAF_INRAE=5.833;MAF_USDA=2.976
NC_035082.1	79815448	.	T	A	.	.	MAF_USDA=16.667
NC_035082.1	79815449	.	T	G	.	.	MAF_USDA=16.667
NC_035082.1	79815490	.	C	T	.	.	MAF_INRAE=4.167;MAF_USDA=4.167
NC_035082.1	79815542	.	G	T	.	.	MAF_INRAE=13.333
NC_035082.1	79815551	.	T	C	.	.	MAF_INRAE=3.333
NC_035082.1	79815582	.	C	A	.	.	MAF_INRAE=24.167
NC_035082.1	79815642	.	C	T	.	.	MAF_INRAE=33.333
NC_035082.1	79815663	.	C	T	.	.	MAF_INRAE=1.667;MAF_USDA=4.31
NC_035082.1	79815674	.	C	A	.	.	MAF_INRAE=2.5
NC_035082.1	79815675	.	G	A	.	.	MAF_INRAE=22.5
NC_035082.1	79815689	.	G	T	.	.	MAF_INRAE=19.167;MAF_USDA=10.345
NC_035082.1	79815704	.	T	C	.	.	MAF_USDA=3.448
NC_035082.1	79815710	.	G	A	.	.	MAF_USDA=1.724
NC_035082.1	79815711	.	C	A	.	.	MAF_INRAE=38.333
NC_035082.1	79815726	.	A	G	.	.	MAF_INRAE=11.667
NC_035082.1	79815774	.	C	G	.	.	MAF_USDA=1.695
NC_035082.1	79815827	.	A	T	.	.	MAF_INRAE=12.5
NC_035082.1	79815850	.	G	A	.	.	MAF_INRAE=26.667
NC_035082.1	79815932	.	T	A	.	.	MAF_INRAE=33.333
NC_035082.1	79815957	.	T	C	.	.	MAF_INRAE=26.667
NC_035082.1	79815974	.	T	G	.	.	MAF_INRAE=16.667
NC_035082.1	79817513	.	T	G	.	.	MAF_USDA=8.696
NC_035082.1	79817535	.	A	T	.	.	MAF_USDA=17.391
NC_035082.1	79817539	.	T	C	.	.	MAF_USDA=10.87
NC_035082.1	79817763	.	C	G	.	.	MAF_USDA=43.75
NC_035082.1	79817788	.	A	C	.	.	MAF_USDA=2.083
NC_035082.1	79818023	.	C	A	.	.	MAF_INRAE=31.667
NC_035082.1	79818092	.	T	C	.	.	MAF_INRAE=19.167;MAF_USDA=39.583
NC_035082.1	79818101	.	G	T	.	.	MAF_USDA=29.167
NC_035082.1	79818117	.	G	A	.	.	MAF_INRAE=25.833
NC_035082.1	79818118	.	A	G	.	.	MAF_INRAE=25.833;MAF_USDA=40.909
NC_035082.1	79818128	.	T	A	.	.	MAF_INRAE=24.167;MAF_USDA=47.826
NC_035082.1	79818151	.	T	A	.	.	MAF_INRAE=33.333
NC_035082.1	79818202	.	C	A	.	.	MAF_INRAE=2.5
NC_035082.1	79818204	.	A	G	.	.	MAF_INRAE=34.167
NC_035082.1	79818241	.	T	G	.	.	MAF_INRAE=35.833
NC_035082.1	79818251	.	C	A	.	.	MAF_USDA=2.5
NC_035082.1	79818263	.	T	A	.	.	MAF_INRAE=10.759
NC_035082.1	79818265	.	T	G	.	.	MAF_INRAE=10.0
NC_035082.1	79818271	.	T	G	.	.	MAF_INRAE=4.167
NC_035082.1	79818312	.	C	T	.	.	MAF_INRAE=2.5
NC_035082.1	79818321	.	C	T	.	.	MAF_INRAE=42.5
NC_035082.1	79818327	.	A	C	.	.	MAF_INRAE=2.532
NC_035082.1	79818350	.	T	C	.	.	MAF_INRAE=11.667;MAF_USDA=7.831
NC_035082.1	79818370	.	T	A	.	.	MAF_USDA=1.695
NC_035082.1	79818372	.	C	A	.	.	MAF_USDA=1.695
NC_035082.1	79818379	.	A	C	.	.	MAF_INRAE=12.5;MAF_USDA=7.627
NC_035082.1	79818381	.	G	T	.	.	MAF_INRAE=8.228
NC_035082.1	79818392	.	G	A	.	.	MAF_INRAE=3.165
NC_035082.1	79818393	.	G	T	.	.	MAF_INRAE=9.167
NC_035082.1	79818419	.	T	C	.	.	MAF_INRAE=3.165
NC_035082.1	79818425	.	T	G	.	.	MAF_INRAE=9.167;MAF_USDA=7.627
NC_035082.1	79818430	.	C	T	.	.	MAF_USDA=2.542
NC_035082.1	79818437	.	G	A	.	.	MAF_INRAE=11.392
NC_035082.1	79818443	.	G	A	.	.	MAF_USDA=3.333
NC_035082.1	79818451	.	T	G	.	.	MAF_INRAE=40.833
NC_035082.1	79818461	.	C	A	.	.	MAF_INRAE=10.0
NC_035082.1	79818482	.	A	T	.	.	MAF_INRAE=2.532
NC_035082.1	79818487	.	A	G	.	.	MAF_INRAE=10.0
NC_035082.1	79818496	.	C	A	.	.	MAF_USDA=3.333
NC_035082.1	79818497	.	C	A	.	.	MAF_INRAE=44.167
NC_035082.1	79818507	.	T	G	.	.	MAF_INRAE=41.667
NC_035082.1	79818510	.	C	A	.	.	MAF_USDA=1.667
NC_035082.1	79818512	.	A	T	.	.	MAF_USDA=1.667
NC_035082.1	79818521	.	G	A	.	.	MAF_USDA=1.667
NC_035082.1	79818539	.	G	A	.	.	MAF_USDA=1.667
NC_035082.1	79818597	.	C	T	.	.	MAF_USDA=2.41
NC_035082.1	79818608	.	T	C	.	.	MAF_USDA=3.39
NC_035082.1	79818630	.	A	G	.	.	MAF_INRAE=2.532
NC_035082.1	79818632	.	T	A	.	.	MAF_INRAE=22.5
NC_035082.1	79818655	.	C	T	.	.	MAF_INRAE=36.667
NC_035082.1	79818659	.	C	T	.	.	MAF_INRAE=23.333
NC_035082.1	79818660	.	A	C	.	.	MAF_INRAE=8.333
NC_035082.1	79818661	.	G	A	.	.	MAF_INRAE=15.833;MAF_USDA=7.627
NC_035082.1	79818703	.	T	G	.	.	MAF_INRAE=13.333
NC_035082.1	79818705	.	C	G	.	.	MAF_INRAE=12.5;MAF_USDA=7.759
NC_035082.1	79818708	.	A	G	.	.	MAF_INRAE=41.667;MAF_USDA=33.621
NC_035082.1	79818720	.	T	C	.	.	MAF_INRAE=12.5;MAF_USDA=5.932
NC_035082.1	79818768	.	C	A	.	.	MAF_INRAE=30.833
NC_035082.1	79818784	.	G	A	.	.	MAF_USDA=2.542
NC_035082.1	79818804	.	C	A	.	.	MAF_INRAE=40.833;MAF_USDA=40.854
NC_035082.1	79818812	.	T	C	.	.	MAF_INRAE=6.329;MAF_USDA=19.512
NC_035082.1	79818829	.	G	T	.	.	MAF_INRAE=40.0
NC_035082.1	79818838	.	C	A	.	.	MAF_INRAE=40.0;MAF_USDA=20.833
NC_035082.1	79818844	.	T	C	.	.	MAF_INRAE=40.0;MAF_USDA=20.833
NC_035082.1	79818893	.	T	G	.	.	MAF_INRAE=29.167;MAF_USDA=43.75
NC_035082.1	79818916	.	C	T	.	.	MAF_INRAE=38.333
NC_035082.1	79818938	.	G	T	.	.	MAF_INRAE=2.532
NC_035082.1	79818945	.	C	A	.	.	MAF_INRAE=2.532
NC_035082.1	79819017	.	G	C	.	.	MAF_INRAE=2.532
NC_035082.1	79819033	.	C	T	.	.	MAF_USDA=8.333
NC_035082.1	79819046	.	G	A	.	.	MAF_INRAE=3.165
NC_035082.1	79819108	.	A	T	.	.	MAF_INRAE=49.167
NC_035082.1	79819165	.	C	G	.	.	MAF_INRAE=8.228
NC_035082.1	79819176	.	T	G	.	.	MAF_INRAE=4.167
NC_035082.1	79819182	.	C	T	.	.	MAF_INRAE=8.228
NC_035082.1	79819192	.	C	G	.	.	MAF_INRAE=2.632;MAF_USDA=4.167
NC_035082.1	79819210	.	C	A	.	.	MAF_INRAE=5.696
NC_035082.1	79819224	.	A	T	.	.	MAF_USDA=2.542
NC_035082.1	79819229	.	G	T	.	.	MAF_USDA=2.542
NC_035082.1	79819233	.	C	T	.	.	MAF_INRAE=6.329
NC_035082.1	79819247	.	T	G	.	.	MAF_INRAE=23.333;MAF_USDA=19.88
NC_035082.1	79819287	.	G	A	.	.	MAF_INRAE=3.165
NC_035082.1	79819339	.	C	T	.	.	MAF_INRAE=3.165
NC_035082.1	79819407	.	G	A	.	.	MAF_INRAE=44.167
NC_035082.1	79819409	.	T	C	.	.	MAF_INRAE=10.0
NC_035082.1	79819467	.	G	T	.	.	MAF_INRAE=2.5
NC_035082.1	79819488	.	A	G	.	.	MAF_INRAE=7.5
NC_035082.1	79819524	.	G	A	.	.	MAF_INRAE=23.333
NC_035082.1	79819535	.	C	G	.	.	MAF_INRAE=9.494
NC_035082.1	79819545	.	T	G	.	.	MAF_INRAE=9.494
NC_035082.1	79819601	.	T	G	.	.	MAF_INRAE=6.962
NC_035082.1	79819620	.	T	G	.	.	MAF_INRAE=44.167
NC_035082.1	79819663	.	A	G	.	.	MAF_INRAE=12.025
NC_035082.1	79819677	.	T	A	.	.	MAF_INRAE=47.5
NC_035082.1	79819718	.	G	T	.	.	MAF_INRAE=45.833
NC_035082.1	79819734	.	G	C	.	.	MAF_INRAE=45.833
NC_035082.1	79819759	.	C	T	.	.	MAF_INRAE=3.797;MAF_USDA=6.034
NC_035082.1	79819761	.	G	T	.	.	MAF_INRAE=10.833
NC_035082.1	79819762	.	A	G	.	.	MAF_INRAE=10.833
NC_035082.1	79819780	.	A	C	.	.	MAF_USDA=2.586
NC_035082.1	79819803	.	C	A	.	.	MAF_USDA=2.586
NC_035082.1	79819807	.	T	G	.	.	MAF_USDA=5.172
NC_035082.1	79819816	.	T	C	.	.	MAF_USDA=5.172
NC_035082.1	79819851	.	A	C	.	.	MAF_USDA=1.724
NC_035082.1	79819855	.	G	T	.	.	MAF_INRAE=6.329
NC_035082.1	79819873	.	A	G	.	.	MAF_USDA=2.586
NC_035082.1	79819882	.	C	T	.	.	MAF_INRAE=6.329
NC_035082.1	79819894	.	C	T	.	.	MAF_USDA=1.667
NC_035082.1	79819940	.	C	A	.	.	MAF_INRAE=10.833;MAF_USDA=8.197
NC_035082.1	79819943	.	A	C	.	.	MAF_INRAE=2.5
NC_035082.1	79819961	.	G	T	.	.	MAF_USDA=2.459
NC_035082.1	79819991	.	A	T	.	.	MAF_INRAE=3.333
NC_035082.1	79820007	.	A	T	.	.	MAF_INRAE=2.532
NC_035082.1	79820013	.	T	G	.	.	MAF_INRAE=4.43
NC_035082.1	79820019	.	A	C	.	.	MAF_INRAE=4.43
NC_035082.1	79820037	.	A	C	.	.	MAF_INRAE=10.0;MAF_USDA=10.345
NC_035082.1	79820044	.	G	A	.	.	MAF_INRAE=18.333
NC_035082.1	79820068	.	G	A	.	.	MAF_INRAE=3.797
NC_035082.1	79820085	.	T	C	.	.	MAF_USDA=5.882
NC_035082.1	79820099	.	T	A	.	.	MAF_INRAE=4.43
NC_035082.1	79820100	.	A	G	.	.	MAF_INRAE=34.167;MAF_USDA=27.059
NC_035082.1	79820101	.	T	C	.	.	MAF_INRAE=4.167
NC_035082.1	79820102	.	A	C	.	.	MAF_INRAE=5.696;MAF_USDA=9.412
NC_035082.1	79820144	.	G	T	.	.	MAF_INRAE=5.696;MAF_USDA=18.75
NC_035082.1	79820171	.	T	C	.	.	MAF_INRAE=1.667;MAF_USDA=6.25
NC_035082.1	79820176	.	C	A	.	.	MAF_INRAE=37.5
NC_035082.1	79820191	.	T	C	.	.	MAF_INRAE=33.333;MAF_USDA=39.583
NC_035082.1	79820214	.	A	C	.	.	MAF_INRAE=31.667
NC_035082.1	79820215	.	G	T	.	.	MAF_USDA=10.417
NC_035082.1	79820219	.	T	A	.	.	MAF_INRAE=30.833;MAF_USDA=43.75
NC_035082.1	79820221	.	A	C	.	.	MAF_INRAE=3.165
NC_035082.1	79820230	.	C	G	.	.	MAF_INRAE=29.167;MAF_USDA=41.667
NC_035082.1	79820245	.	G	A	.	.	MAF_INRAE=17.5;MAF_USDA=18.75
NC_035082.1	79820253	.	T	C	.	.	MAF_INRAE=29.167;MAF_USDA=16.667
NC_035082.1	79820256	.	C	T	.	.	MAF_INRAE=5.063
NC_035082.1	79820262	.	C	A	.	.	MAF_INRAE=29.167;MAF_USDA=37.5
NC_035082.1	79820286	.	T	A	.	.	MAF_INRAE=20.833
NC_035082.1	79820299	.	G	A	.	.	MAF_INRAE=29.167;MAF_USDA=39.583
NC_035082.1	79820321	.	A	T	.	.	MAF_USDA=35.417
NC_035082.1	79820322	.	C	T	.	.	MAF_USDA=37.5
NC_035082.1	79820326	.	G	C	.	.	MAF_INRAE=2.5
NC_035082.1	79820352	.	T	A	.	.	MAF_INRAE=2.5
NC_035082.1	79820366	.	C	T	.	.	MAF_INRAE=3.333
NC_035082.1	79820376	.	A	G	.	.	MAF_INRAE=38.333
NC_035082.1	79820390	.	G	A	.	.	MAF_INRAE=2.5
NC_035082.1	79820393	.	A	C	.	.	MAF_INRAE=31.667
NC_035082.1	79820410	.	T	C	.	.	MAF_INRAE=40.833;MAF_USDA=6.522
NC_035082.1	79820434	.	G	A	.	.	MAF_USDA=43.75
NC_035082.1	79820438	.	G	T	.	.	MAF_INRAE=3.333
NC_035082.1	79820439	.	G	T	.	.	MAF_INRAE=3.333
NC_035082.1	79820452	.	A	T	.	.	MAF_INRAE=38.333;MAF_USDA=18.75
NC_035082.1	79820453	.	A	C	.	.	MAF_INRAE=38.333;MAF_USDA=18.75
NC_035082.1	79820469	.	C	T	.	.	MAF_INRAE=11.667;MAF_USDA=43.75
NC_035082.1	79820476	.	G	A	.	.	MAF_USDA=2.439
NC_035082.1	79820504	.	A	G	.	.	MAF_INRAE=45.833
NC_035082.1	79820508	.	T	G	.	.	MAF_USDA=2.41
NC_035082.1	79820538	.	T	C	.	.	MAF_USDA=2.41
NC_035082.1	79820594	.	C	A	.	.	MAF_INRAE=24.167
NC_035082.1	79820595	.	G	A	.	.	MAF_INRAE=48.333
NC_035082.1	79820604	.	C	A	.	.	MAF_INRAE=24.167
NC_035082.1	79820605	.	G	T	.	.	MAF_INRAE=16.667;MAF_USDA=10.714
NC_035082.1	79820607	.	T	C	.	.	MAF_INRAE=20.0;MAF_USDA=11.905
NC_035082.1	79820608	.	A	C	.	.	MAF_INRAE=50.0
NC_035082.1	79820620	.	G	C	.	.	MAF_USDA=4.167
NC_035082.1	79820640	.	C	T	.	.	MAF_USDA=1.667
NC_035082.1	79820665	.	C	A	.	.	MAF_USDA=1.667
NC_035082.1	79820694	.	C	G	.	.	MAF_INRAE=15.833;MAF_USDA=18.452
NC_035082.1	79820697	.	A	G	.	.	MAF_INRAE=15.833;MAF_USDA=8.333
NC_035082.1	79820758	.	T	G	.	.	MAF_INRAE=3.333
NC_035082.1	79820765	.	C	T	.	.	MAF_INRAE=9.494;MAF_USDA=4.167
NC_035082.1	79820777	.	A	G	.	.	MAF_INRAE=10.833;MAF_USDA=10.0
NC_035082.1	79820804	.	G	T	.	.	MAF_USDA=3.333
NC_035082.1	79820810	.	C	A	.	.	MAF_INRAE=18.333
NC_035082.1	79820813	.	G	C	.	.	MAF_INRAE=20.0
NC_035082.1	79820893	.	C	A	.	.	MAF_USDA=3.333
NC_035082.1	79820940	.	G	A	.	.	MAF_USDA=1.667
NC_035082.1	79820957	.	T	A	.	.	MAF_USDA=1.667
NC_035082.1	79820988	.	T	A	.	.	MAF_INRAE=20.833;MAF_USDA=4.167
NC_035082.1	79820989	.	A	G	.	.	MAF_INRAE=23.333;MAF_USDA=20.833
NC_035082.1	79821012	.	A	G	.	.	MAF_INRAE=10.127
NC_035082.1	79821029	.	G	A	.	.	MAF_USDA=2.5
NC_035082.1	79821045	.	A	C	.	.	MAF_INRAE=39.167;MAF_USDA=43.75
NC_035082.1	79821054	.	G	A	.	.	MAF_USDA=3.333
NC_035082.1	79821058	.	G	A	.	.	MAF_INRAE=26.667
NC_035082.1	79821059	.	C	T	.	.	MAF_USDA=1.667
NC_035082.1	79821105	.	G	T	.	.	MAF_INRAE=25.0
NC_035082.1	79821108	.	C	A	.	.	MAF_USDA=2.5
NC_035082.1	79821111	.	G	A	.	.	MAF_USDA=1.667
NC_035082.1	79821116	.	C	T	.	.	MAF_INRAE=15.0;MAF_USDA=10.714
NC_035082.1	79821129	.	A	C	.	.	MAF_USDA=1.667
NC_035082.1	79821144	.	G	A	.	.	MAF_INRAE=15.833;MAF_USDA=6.667
NC_035082.1	79821155	.	C	T	.	.	MAF_INRAE=10.127
NC_035082.1	79821156	.	G	A	.	.	MAF_USDA=3.571
NC_035082.1	79821177	.	G	A	.	.	MAF_INRAE=22.5
NC_035082.1	79821181	.	G	A	.	.	MAF_INRAE=22.5
NC_035082.1	79821188	.	A	G	.	.	MAF_INRAE=14.167
NC_035082.1	79821207	.	G	A	.	.	MAF_INRAE=14.167
NC_035082.1	79821208	.	T	C	.	.	MAF_INRAE=14.167
NC_035082.1	79821236	.	T	G	.	.	MAF_USDA=4.098
NC_035082.1	79821254	.	G	A	.	.	MAF_USDA=11.475
NC_035082.1	79821260	.	G	A	.	.	MAF_INRAE=18.333
NC_035082.1	79821284	.	G	A	.	.	MAF_USDA=5.833
NC_035082.1	79821296	.	T	A	.	.	MAF_INRAE=22.5
NC_035082.1	79821300	.	C	A	.	.	MAF_INRAE=7.5
NC_035082.1	79821302	.	C	T	.	.	MAF_USDA=1.667
NC_035082.1	79821317	.	A	G	.	.	MAF_INRAE=9.494
NC_035082.1	79821318	.	T	C	.	.	MAF_INRAE=7.595
NC_035082.1	79821322	.	T	C	.	.	MAF_INRAE=9.494
NC_035082.1	79821323	.	G	T	.	.	MAF_INRAE=10.0
NC_035082.1	79821343	.	C	T	.	.	MAF_INRAE=10.833
NC_035082.1	79821349	.	C	T	.	.	MAF_INRAE=6.962;MAF_USDA=4.167
NC_035082.1	79821407	.	A	G	.	.	MAF_INRAE=18.333
NC_035082.1	79821430	.	C	G	.	.	MAF_USDA=1.639
NC_035082.1	79821443	.	G	T	.	.	MAF_INRAE=10.0
NC_035082.1	79821471	.	G	T	.	.	MAF_INRAE=3.333
NC_035082.1	79821486	.	A	G	.	.	MAF_INRAE=11.667
NC_035082.1	79821507	.	T	G	.	.	MAF_INRAE=40.0
NC_035082.1	79821511	.	T	C	.	.	MAF_INRAE=11.667
NC_035082.1	79821541	.	G	A	.	.	MAF_INRAE=5.833
NC_035082.1	79821560	.	T	C	.	.	MAF_INRAE=12.5;MAF_USDA=27.083
NC_035082.1	79821565	.	A	C	.	.	MAF_INRAE=2.5
NC_035082.1	79821568	.	C	T	.	.	MAF_INRAE=4.167
NC_035082.1	79821586	.	T	A	.	.	MAF_USDA=1.639
NC_035082.1	79821603	.	T	G	.	.	MAF_INRAE=46.667;MAF_USDA=38.235
NC_035082.1	79821604	.	G	T	.	.	MAF_INRAE=21.667
NC_035082.1	79821610	.	G	T	.	.	MAF_USDA=3.279
NC_035082.1	79821630	.	C	A	.	.	MAF_USDA=2.459
NC_035082.1	79821656	.	C	T	.	.	MAF_INRAE=4.167
NC_035082.1	79821657	.	A	C	.	.	MAF_USDA=4.167
NC_035082.1	79821673	.	T	A	.	.	MAF_INRAE=1.667
NC_035082.1	79821674	.	A	G	.	.	MAF_INRAE=4.43
NC_035082.1	79821685	.	G	A	.	.	MAF_INRAE=3.333;MAF_USDA=16.667
NC_035082.1	79821723	.	C	G	.	.	MAF_INRAE=6.667
NC_035082.1	79821725	.	C	G	.	.	MAF_INRAE=39.167
NC_035082.1	79821736	.	C	T	.	.	MAF_INRAE=7.5
NC_035082.1	79821757	.	G	A	.	.	MAF_INRAE=5.833
NC_035082.1	79821767	.	A	G	.	.	MAF_INRAE=4.43
NC_035082.1	79821776	.	A	T	.	.	MAF_USDA=8.333
NC_035082.1	79821787	.	G	A	.	.	MAF_INRAE=45.0
NC_035082.1	79821797	.	C	A	.	.	MAF_USDA=8.333
NC_035082.1	79821818	.	C	T	.	.	MAF_INRAE=24.167;MAF_USDA=22.941
NC_035082.1	79821827	.	A	T	.	.	MAF_INRAE=35.833
NC_035082.1	79821884	.	A	T	.	.	MAF_USDA=1.639
NC_035082.1	79821894	.	T	C	.	.	MAF_INRAE=11.667
NC_035082.1	79821896	.	A	T	.	.	MAF_INRAE=3.333;MAF_USDA=1.639
NC_035082.1	79821915	.	T	C	.	.	MAF_INRAE=36.667
NC_035082.1	79821927	.	G	A	.	.	MAF_INRAE=7.5
NC_035082.1	79821933	.	G	T	.	.	MAF_USDA=1.639
NC_035082.1	79821935	.	A	C	.	.	MAF_INRAE=7.5
NC_035082.1	79821937	.	T	C	.	.	MAF_INRAE=49.167
NC_035082.1	79821974	.	G	A	.	.	MAF_USDA=5.882
NC_035082.1	79821976	.	G	A	.	.	MAF_INRAE=3.333;MAF_USDA=3.279
NC_035082.1	79821982	.	G	T	.	.	MAF_INRAE=3.333
NC_035082.1	79821988	.	G	A	.	.	MAF_INRAE=3.333;MAF_USDA=2.459
NC_035082.1	79821991	.	A	G	.	.	MAF_INRAE=9.167
NC_035082.1	79821994	.	G	A	.	.	MAF_INRAE=8.333
NC_035082.1	79822002	.	T	C	.	.	MAF_INRAE=26.667;MAF_USDA=14.118
NC_035082.1	79822019	.	G	A	.	.	MAF_INRAE=1.667
NC_035082.1	79822030	.	A	C	.	.	MAF_INRAE=16.667;MAF_USDA=11.176
NC_035082.1	79822036	.	G	T	.	.	MAF_INRAE=6.329
NC_035082.1	79822049	.	T	G	.	.	MAF_INRAE=35.833
NC_035082.1	79822052	.	T	A	.	.	MAF_INRAE=5.0
NC_035082.1	79822054	.	G	A	.	.	MAF_INRAE=7.895
NC_035082.1	79822065	.	A	G	.	.	MAF_INRAE=48.333
NC_035082.1	79822089	.	G	A	.	.	MAF_INRAE=36.667
NC_035082.1	79822090	.	C	T	.	.	MAF_INRAE=3.333;MAF_USDA=12.5
NC_035082.1	79822098	.	G	C	.	.	MAF_INRAE=1.667
NC_035082.1	79822103	.	G	C	.	.	MAF_INRAE=1.667
NC_035082.1	79822109	.	A	T	.	.	MAF_INRAE=30.0;MAF_USDA=43.75
NC_035082.1	79822116	.	A	G	.	.	MAF_INRAE=2.532
NC_035082.1	79822117	.	G	C	.	.	MAF_INRAE=29.167;MAF_USDA=35.417
NC_035082.1	79822129	.	GA	GC	.	.	MAF_USDA=12.5
NC_035082.1	79822139	.	T	C	.	.	MAF_INRAE=2.5;MAF_USDA=2.459
NC_035082.1	79822142	.	T	C	.	.	MAF_USDA=10.417
NC_035082.1	79822143	.	T	A	.	.	MAF_USDA=4.098
NC_035082.1	79822144	.	C	T	.	.	MAF_USDA=4.098
NC_035082.1	79822149	.	G	C	.	.	MAF_USDA=11.176
NC_035082.1	79822152	.	T	A	.	.	MAF_INRAE=36.667
NC_035082.1	79822164	.	A	C	.	.	MAF_INRAE=11.667;MAF_USDA=10.0
NC_035082.1	79822167	.	G	A	.	.	MAF_INRAE=28.333;MAF_USDA=41.667
NC_035082.1	79822170	.	A	G	.	.	MAF_USDA=3.279
NC_035082.1	79822174	.	G	A	.	.	MAF_INRAE=29.167
NC_035082.1	79822177	.	A	C	.	.	MAF_USDA=1.639
NC_035082.1	79822180	.	A	G	.	.	MAF_USDA=1.639
NC_035082.1	79822186	.	G	C	.	.	MAF_INRAE=24.167
NC_035082.1	79822189	.	A	G	.	.	MAF_INRAE=1.667;MAF_USDA=3.529
NC_035082.1	79822196	.	G	C	.	.	MAF_USDA=3.279
NC_035082.1	79822197	.	T	C	.	.	MAF_USDA=3.279
NC_035082.1	79822198	.	G	C	.	.	MAF_USDA=3.279
NC_035082.1	79822200	.	C	A	.	.	MAF_USDA=11.176
NC_035082.1	79822201	.	G	A	.	.	MAF_INRAE=26.667
NC_035082.1	79822202	.	C	A	.	.	MAF_INRAE=2.5
NC_035082.1	79822206	.	C	T	.	.	MAF_USDA=3.279
NC_035082.1	79822213	.	A	T	.	.	MAF_INRAE=7.895
NC_035082.1	79822225	.	A	C	.	.	MAF_USDA=1.639
NC_035082.1	79822231	.	T	C	.	.	MAF_INRAE=1.667;MAF_USDA=4.918
NC_035082.1	79822235	.	C	A	.	.	MAF_INRAE=1.667;MAF_USDA=11.176
NC_035082.1	79822237	.	C	T	.	.	MAF_INRAE=2.5
NC_035082.1	79822239	.	T	A	.	.	MAF_INRAE=2.5;MAF_USDA=4.918
NC_035082.1	79822242	.	T	C	.	.	MAF_INRAE=30.0
NC_035082.1	79822252	.	G	A	.	.	MAF_USDA=3.279
NC_035082.1	79822277	.	A	G	.	.	MAF_INRAE=5.833
NC_035082.1	79822292	.	T	G	.	.	MAF_INRAE=1.667
NC_035082.1	79822301	.	C	G	.	.	MAF_INRAE=3.333;MAF_USDA=4.167
NC_035082.1	79822302	.	G	A	.	.	MAF_INRAE=3.333;MAF_USDA=5.833
NC_035082.1	79822308	.	A	G	.	.	MAF_INRAE=3.333
NC_035082.1	79822314	.	C	T	.	.	MAF_INRAE=3.333
NC_035082.1	79822316	.	A	T	.	.	MAF_INRAE=3.333
NC_035082.1	79822321	.	C	G	.	.	MAF_INRAE=25.833
NC_035082.1	79822326	.	C	T	.	.	MAF_INRAE=3.333
NC_035082.1	79822359	.	C	A	.	.	MAF_INRAE=18.333
NC_035082.1	79822363	.	G	C	.	.	MAF_INRAE=3.333;MAF_USDA=9.016
NC_035082.1	79822367	.	G	A	.	.	MAF_INRAE=10.0
NC_035082.1	79822383	.	G	T	.	.	MAF_INRAE=45.0
NC_035082.1	79822384	.	C	A	.	.	MAF_INRAE=10.833
NC_035082.1	79822609	.	C	A	.	.	MAF_USDA=6.25
NC_035082.1	79822660	.	C	T	.	.	MAF_USDA=8.333
NC_035082.1	79822674	.	G	A	.	.	MAF_INRAE=7.895
NC_035082.1	79822702	.	GAAAAAG	GAAAAAT	.	.	MAF_USDA=20.833
NC_035082.1	79822745	.	ATT	ATG	.	.	MAF_USDA=14.583
NC_035082.1	79822747	.	T	G	.	.	MAF_INRAE=2.5;MAF_USDA=5.0
NC_035082.1	79822992	.	A	C	.	.	MAF_USDA=22.917
NC_035082.1	79823043	.	T	G	.	.	MAF_INRAE=7.895;MAF_USDA=3.333
NC_035082.1	79823067	.	G	A	.	.	MAF_USDA=36.31
NC_035082.1	79823101	.	T	C	.	.	MAF_INRAE=7.895
NC_035082.1	79823130	.	G	A	.	.	MAF_USDA=25.0
NC_035082.1	79823163	.	C	T	.	.	MAF_INRAE=5.263
NC_035082.1	79823195	.	G	C	.	.	MAF_USDA=29.167
NC_035082.1	79823375	.	G	A	.	.	MAF_USDA=8.333
NC_035082.1	79823653	.	G	A	.	.	MAF_USDA=8.333
NC_035082.1	79823666	.	C	G	.	.	MAF_USDA=8.333
NC_035082.1	79823685	.	A	G	.	.	MAF_USDA=8.333
NC_035082.1	79823696	.	G	A	.	.	MAF_USDA=8.696
NC_035082.1	79823767	.	C	A	.	.	MAF_USDA=8.696
NC_035082.1	79823768	.	A	G	.	.	MAF_USDA=8.696
NC_035082.1	79823781	.	A	C	.	.	MAF_USDA=8.696
NC_035082.1	79823785	.	T	A	.	.	MAF_USDA=4.167
NC_035082.1	79823791	.	A	T	.	.	MAF_USDA=8.333
NC_035082.1	79823833	.	T	G	.	.	MAF_USDA=8.333
NC_035082.1	79823875	.	A	C	.	.	MAF_USDA=8.333
NC_035082.1	79823926	.	G	T	.	.	MAF_USDA=8.333
NC_035082.1	79823948	.	TC	TT	.	.	MAF_USDA=16.667
NC_035082.1	79823966	.	G	T	.	.	MAF_USDA=8.333
NC_035082.1	79824016	.	C	T	.	.	MAF_USDA=29.167
NC_035082.1	79824049	.	T	G	.	.	MAF_USDA=29.167
NC_035082.1	79824060	.	A	G	.	.	MAF_USDA=47.917
NC_035082.1	79824088	.	T	G	.	.	MAF_USDA=10.417
NC_035082.1	79824109	.	G	A	.	.	MAF_USDA=8.333
NC_035082.1	79824149	.	G	C	.	.	MAF_USDA=8.333
NC_035082.1	79824704	.	A	T	.	.	MAF_INRAE=1.667
NC_035082.1	79824754	.	C	A	.	.	MAF_USDA=6.25
NC_035082.1	79824808	.	T	A	.	.	MAF_USDA=10.417
NC_035082.1	79824827	.	G	C	.	.	MAF_INRAE=38.333
NC_035082.1	79824834	.	A	G	.	.	MAF_INRAE=2.5
NC_035082.1	79824836	.	C	T	.	.	MAF_INRAE=15.833
NC_035082.1	79824840	.	T	A	.	.	MAF_INRAE=1.667
NC_035082.1	79824845	.	T	G	.	.	MAF_INRAE=9.167;MAF_USDA=14.458
NC_035082.1	79824847	.	A	T	.	.	MAF_INRAE=17.5
NC_035082.1	79824860	.	A	C	.	.	MAF_INRAE=19.167
NC_035082.1	79824862	.	T	G	.	.	MAF_INRAE=23.333
NC_035082.1	79824980	.	C	T	.	.	MAF_USDA=3.571
NC_035082.1	79824987	.	C	T	.	.	MAF_USDA=3.333
NC_035082.1	79824988	.	C	A	.	.	MAF_USDA=4.167
NC_035082.1	79825070	.	G	A	.	.	MAF_USDA=3.279
NC_035082.1	79825079	.	C	A	.	.	MAF_USDA=1.639
NC_035082.1	79825102	.	G	A	.	.	MAF_INRAE=16.667;MAF_USDA=13.529
NC_035082.1	79825117	.	C	A	.	.	MAF_USDA=3.279
NC_035082.1	79825118	.	C	T	.	.	MAF_USDA=2.459
NC_035082.1	79825188	.	C	T	.	.	MAF_USDA=1.667
NC_035082.1	79825193	.	A	G	.	.	MAF_USDA=31.25
NC_035082.1	79825236	.	T	G	.	.	MAF_USDA=3.333
NC_035082.1	79825283	.	A	C	.	.	MAF_USDA=2.542
NC_035082.1	79825425	.	C	T	.	.	MAF_USDA=21.739
NC_035082.1	79825758	.	G	T	.	.	MAF_INRAE=7.895
NC_035082.1	79825839	.	C	A	.	.	MAF_INRAE=7.895
NC_035082.1	79825854	.	G	A	.	.	MAF_INRAE=7.895
NC_035082.1	79830304	.	T	C	.	.	MAF_USDA=27.083
NC_035082.1	79830437	.	C	G	.	.	MAF_INRAE=10.0
NC_035082.1	79830495	.	G	A	.	.	MAF_INRAE=47.5
NC_035082.1	79830500	.	G	A	.	.	MAF_INRAE=11.667
NC_035082.1	79830509	.	G	A	.	.	MAF_INRAE=9.167;MAF_USDA=3.333
NC_035082.1	79830513	.	A	G	.	.	MAF_INRAE=5.696
NC_035082.1	79830519	.	G	A	.	.	MAF_INRAE=5.696
NC_035082.1	79830527	.	G	A	.	.	MAF_INRAE=20.833
NC_035082.1	79830529	.	A	G	.	.	MAF_INRAE=43.333
NC_035082.1	79830537	.	T	A	.	.	MAF_INRAE=8.333;MAF_USDA=11.667
NC_035082.1	79830540	.	C	T	.	.	MAF_USDA=2.5
NC_035082.1	79830576	.	C	T	.	.	MAF_USDA=1.667
NC_035082.1	79830610	.	C	T	.	.	MAF_INRAE=17.5
NC_035082.1	79830673	.	C	T	.	.	MAF_INRAE=6.667
NC_035082.1	79830678	.	C	A	.	.	MAF_INRAE=6.667
NC_035082.1	79830694	.	T	C	.	.	MAF_INRAE=1.667
NC_035082.1	79830698	.	T	C	.	.	MAF_INRAE=5.0;MAF_USDA=8.235
NC_035082.1	79830727	.	C	T	.	.	MAF_USDA=2.459
NC_035082.1	79830734	.	T	G	.	.	MAF_INRAE=3.333;MAF_USDA=25.0
NC_035082.1	79830772	.	G	A	.	.	MAF_INRAE=3.333;MAF_USDA=1.667
NC_035082.1	79830901	.	C	A	.	.	MAF_USDA=25.0
NC_035082.1	79831036	.	G	T	.	.	MAF_USDA=29.167
NC_035082.1	79833078	.	G	T	.	.	MAF_INRAE=1.667;MAF_USDA=20.833
NC_035082.1	79833205	.	T	G	.	.	MAF_USDA=29.167
NC_035082.1	79833236	.	G	C	.	.	MAF_USDA=12.5
NC_035082.1	79833254	.	T	C	.	.	MAF_USDA=3.279
NC_035082.1	79833275	.	T	A	.	.	MAF_INRAE=5.833;MAF_USDA=18.235
NC_035082.1	79833287	.	T	C	.	.	MAF_USDA=1.639
NC_035082.1	79833288	.	A	G	.	.	MAF_USDA=2.459
NC_035082.1	79833301	.	A	G	.	.	MAF_INRAE=10.0
NC_035082.1	79833341	.	G	A	.	.	MAF_USDA=2.5
NC_035082.1	79833370	.	T	C	.	.	MAF_USDA=2.5
NC_035082.1	79833379	.	C	T	.	.	MAF_USDA=10.0
NC_035082.1	79833408	.	A	C	.	.	MAF_INRAE=2.632
NC_035082.1	79833414	.	T	C	.	.	MAF_USDA=5.833
NC_035082.1	79834082	.	T	G	.	.	MAF_INRAE=15.833
NC_035082.1	79834087	.	T	G	.	.	MAF_INRAE=2.5;MAF_USDA=7.738
NC_035082.1	79834093	.	G	A	.	.	MAF_INRAE=8.333
NC_035082.1	79834106	.	A	C	.	.	MAF_USDA=1.667
NC_035082.1	79834139	.	C	T	.	.	MAF_USDA=3.333
NC_035082.1	79834157	.	G	A	.	.	MAF_INRAE=10.0
NC_035082.1	79834198	.	T	C	.	.	MAF_INRAE=50.0
NC_035082.1	79834205	.	C	A	.	.	MAF_USDA=3.333
NC_035082.1	79834232	.	A	G	.	.	MAF_USDA=6.548
NC_035082.1	79834237	.	G	A	.	.	MAF_INRAE=16.667
NC_035082.1	79834242	.	T	C	.	.	MAF_INRAE=16.667
NC_035082.1	79834300	.	A	T	.	.	MAF_INRAE=20.0
NC_035082.1	79834301	.	A	G	.	.	MAF_INRAE=20.0
NC_035082.1	79834337	.	G	A	.	.	MAF_INRAE=7.5
NC_035082.1	79834491	.	G	A	.	.	MAF_USDA=3.279
NC_035082.1	79834537	.	C	T	.	.	MAF_INRAE=15.833;MAF_USDA=4.167
NC_035082.1	79834570	.	A	G	.	.	MAF_INRAE=15.833;MAF_USDA=16.667
NC_035082.1	79834579	.	C	A	.	.	MAF_INRAE=1.667;MAF_USDA=14.583
NC_035082.1	79835181	.	G	A	.	.	MAF_INRAE=9.167
NC_035082.1	79835186	.	G	C	.	.	MAF_USDA=10.714
NC_035082.1	79835219	.	C	T	.	.	MAF_INRAE=9.167
NC_035082.1	79835221	.	C	T	.	.	MAF_INRAE=30.0
NC_035082.1	79835296	.	C	T	.	.	MAF_USDA=10.714
NC_035082.1	79835361	.	G	A	.	.	MAF_USDA=5.833
NC_035082.1	79835386	.	C	T	.	.	MAF_INRAE=2.5
NC_035082.1	79835454	.	C	T	.	.	MAF_INRAE=3.165
NC_035082.1	79835472	.	T	G	.	.	MAF_INRAE=11.667
NC_035082.1	79835483	.	G	A	.	.	MAF_INRAE=10.833
NC_035082.1	79835596	.	A	C	.	.	MAF_INRAE=2.5
NC_035082.1	79835647	.	C	A	.	.	MAF_INRAE=29.167
NC_035082.1	79835652	.	C	A	.	.	MAF_USDA=1.695
NC_035082.1	79835769	.	A	T	.	.	MAF_INRAE=10.0
NC_035082.1	79835859	.	G	A	.	.	MAF_USDA=4.348
NC_035082.1	79835860	.	C	T	.	.	MAF_INRAE=5.833
NC_035082.1	79835867	.	A	G	.	.	MAF_INRAE=1.667
NC_035082.1	79835896	.	A	G	.	.	MAF_INRAE=12.025;MAF_USDA=12.5
NC_035082.1	79835955	.	A	T	.	.	MAF_INRAE=7.5
NC_035082.1	79835982	.	A	T	.	.	MAF_INRAE=5.0
NC_035082.1	79836091	.	A	T	.	.	MAF_USDA=1.639
NC_035082.1	79836110	.	A	T	.	.	MAF_INRAE=2.632
NC_035082.1	79836138	.	G	T	.	.	MAF_INRAE=3.333
NC_035082.1	79836170	.	A	T	.	.	MAF_INRAE=5.833
NC_035082.1	79836215	.	T	C	.	.	MAF_INRAE=4.167
NC_035082.1	79836216	.	G	A	.	.	MAF_INRAE=1.667
NC_035082.1	79836315	.	T	G	.	.	MAF_USDA=3.279
NC_035082.1	79837922	.	G	T	.	.	MAF_USDA=8.475
NC_035082.1	79837965	.	G	A	.	.	MAF_USDA=12.5
NC_035082.1	79838016	.	C	T	.	.	MAF_USDA=34.524
NC_035082.1	79838117	.	A	T	.	.	MAF_USDA=10.417
NC_035082.1	79838159	.	G	A	.	.	MAF_INRAE=3.797
NC_035082.1	79838253	.	G	A	.	.	MAF_INRAE=2.632;MAF_USDA=2.353
NC_035082.1	79838257	.	C	A	.	.	MAF_USDA=4.098
NC_035082.1	79838259	.	G	A	.	.	MAF_INRAE=21.667;MAF_USDA=2.941
NC_035082.1	79838381	.	A	T	.	.	MAF_INRAE=1.667
NC_035082.1	79838388	.	A	C	.	.	MAF_INRAE=3.333
NC_035082.1	79838400	.	C	A	.	.	MAF_USDA=6.557
NC_035082.1	79838404	.	G	T	.	.	MAF_USDA=6.548
NC_035082.1	79838436	.	C	T	.	.	MAF_USDA=8.929
NC_035082.1	79839133	.	A	C	.	.	MAF_INRAE=2.632
NC_035082.1	79839140	.	C	T	.	.	MAF_INRAE=2.632
NC_035082.1	79840685	.	T	C	.	.	MAF_USDA=23.81
NC_035082.1	79840688	.	C	A	.	.	MAF_USDA=13.043
NC_035082.1	79840730	.	T	C	.	.	MAF_USDA=18.75
NC_035082.1	79840733	.	T	C	.	.	MAF_USDA=8.333
NC_035082.1	79840734	.	C	G	.	.	MAF_USDA=31.25
NC_035082.1	79840800	.	A	G	.	.	MAF_USDA=25.0
NC_035082.1	79840802	.	A	C	.	.	MAF_USDA=1.639
NC_035082.1	79840825	.	G	A	.	.	MAF_INRAE=39.167
NC_035082.1	79840831	.	G	T	.	.	MAF_INRAE=1.667
NC_035082.1	79840838	.	A	G	.	.	MAF_INRAE=45.833
NC_035082.1	79840848	.	C	T	.	.	MAF_USDA=2.459
NC_035082.1	79840854	.	T	C	.	.	MAF_USDA=4.706
NC_035082.1	79840871	.	C	T	.	.	MAF_INRAE=1.667
NC_035082.1	79840882	.	G	C	.	.	MAF_USDA=1.639
NC_035082.1	79840883	.	C	T	.	.	MAF_INRAE=41.667
NC_035082.1	79840903	.	T	G	.	.	MAF_USDA=2.459
NC_035082.1	79840908	.	T	C	.	.	MAF_USDA=4.098
NC_035082.1	79840955	.	C	T	.	.	MAF_INRAE=2.5
NC_035082.1	79840957	.	A	T	.	.	MAF_USDA=1.639
NC_035082.1	79840968	.	G	A	.	.	MAF_INRAE=10.0;MAF_USDA=23.529
NC_035082.1	79841033	.	G	C	.	.	MAF_INRAE=41.667
NC_035082.1	79841068	.	C	A	.	.	MAF_USDA=45.833
NC_035082.1	79841069	.	A	T	.	.	MAF_USDA=47.917
NC_035082.1	79841090	.	G	C	.	.	MAF_USDA=47.917
NC_035082.1	79841094	.	A	G	.	.	MAF_USDA=45.833
NC_035082.1	79841105	.	T	G	.	.	MAF_USDA=47.917
NC_035082.1	79841106	.	A	T	.	.	MAF_USDA=45.833
NC_035082.1	79841142	.	G	A	.	.	MAF_USDA=2.174
NC_035082.1	79841186	.	C	T	.	.	MAF_INRAE=10.0
NC_035082.1	79841187	.	G	A	.	.	MAF_INRAE=35.833;MAF_USDA=42.169
NC_035082.1	79841188	.	T	C	.	.	MAF_INRAE=35.833;MAF_USDA=35.119
NC_035082.1	79841194	.	T	G	.	.	MAF_USDA=5.833
NC_035082.1	79841211	.	G	A	.	.	MAF_INRAE=7.5
NC_035082.1	79841219	.	C	A	.	.	MAF_INRAE=10.833
NC_035082.1	79841250	.	G	A	.	.	MAF_USDA=3.279
NC_035082.1	79841256	.	C	A	.	.	MAF_INRAE=17.5
NC_035082.1	79841261	.	T	C	.	.	MAF_INRAE=39.167
NC_035082.1	79841340	.	G	T	.	.	MAF_INRAE=17.5
NC_035082.1	79841369	.	C	A	.	.	MAF_INRAE=3.333;MAF_USDA=11.475
NC_035082.1	79841374	.	G	A	.	.	MAF_USDA=1.639
NC_035082.1	79841396	.	A	G	.	.	MAF_USDA=7.377
NC_035082.1	79841411	.	T	G	.	.	MAF_INRAE=6.667
NC_035082.1	79841432	.	G	T	.	.	MAF_INRAE=20.833;MAF_USDA=11.765
NC_035082.1	79841442	.	G	T	.	.	MAF_USDA=4.918
NC_035082.1	79841443	.	A	T	.	.	MAF_USDA=4.918
NC_035082.1	79841451	.	G	A	.	.	MAF_INRAE=19.167
NC_035082.1	79841454	.	A	C	.	.	MAF_INRAE=25.833;MAF_USDA=10.417
NC_035082.1	79841480	.	A	G	.	.	MAF_INRAE=4.167;MAF_USDA=16.667
NC_035082.1	79841482	.	T	A	.	.	MAF_INRAE=6.667;MAF_USDA=18.75
NC_035082.1	79841484	.	C	T	.	.	MAF_INRAE=9.167
NC_035082.1	79841485	.	G	A	.	.	MAF_INRAE=3.333;MAF_USDA=9.036
NC_035082.1	79841493	.	G	T	.	.	MAF_INRAE=2.5;MAF_USDA=16.667
NC_035082.1	79841497	.	A	T	.	.	MAF_INRAE=46.667
NC_035082.1	79841506	.	C	T	.	.	MAF_INRAE=9.167
NC_035082.1	79841527	.	G	T	.	.	MAF_INRAE=1.667
NC_035082.1	79841535	.	C	T	.	.	MAF_USDA=4.237
NC_035082.1	79841579	.	C	T	.	.	MAF_INRAE=22.5
NC_035082.1	79841580	.	G	A	.	.	MAF_USDA=3.448
NC_035082.1	79841587	.	G	A	.	.	MAF_INRAE=5.833
NC_035082.1	79841589	.	G	A	.	.	MAF_INRAE=5.833
NC_035082.1	79841621	.	A	G	.	.	MAF_INRAE=41.667
NC_035082.1	79841638	.	G	A	.	.	MAF_INRAE=3.333;MAF_USDA=18.293
NC_035082.1	79841640	.	C	T	.	.	MAF_INRAE=1.667;MAF_USDA=9.756
NC_035082.1	79841696	.	T	C	.	.	MAF_INRAE=42.5
NC_035082.1	79841704	.	A	T	.	.	MAF_INRAE=42.5
NC_035082.1	79841712	.	G	A	.	.	MAF_USDA=6.25
NC_035082.1	79841717	.	T	C	.	.	MAF_INRAE=42.5
NC_035082.1	79841743	.	T	A	.	.	MAF_INRAE=32.5
NC_035082.1	79841749	.	T	C	.	.	MAF_INRAE=42.5
NC_035082.1	79841771	.	C	T	.	.	MAF_USDA=4.167
NC_035082.1	79841792	.	G	T	.	.	MAF_INRAE=28.333;MAF_USDA=33.333
NC_035082.1	79841818	.	T	G	.	.	MAF_INRAE=45.0;MAF_USDA=18.75
NC_035082.1	79841828	.	GGGATGCTATG	GGGATGCTATA	.	.	MAF_USDA=10.417
NC_035082.1	79841838	.	G	A	.	.	MAF_INRAE=1.667
NC_035082.1	79841846	.	G	A	.	.	MAF_INRAE=2.632;MAF_USDA=2.174
NC_035082.1	79841853	.	A	G	.	.	MAF_INRAE=44.167
NC_035082.1	79841872	.	G	A	.	.	MAF_INRAE=13.333
NC_035082.1	79841881	.	C	A	.	.	MAF_INRAE=1.667;MAF_USDA=6.25
NC_035082.1	79841882	.	C	A	.	.	MAF_INRAE=42.5
NC_035082.1	79841888	.	T	A	.	.	MAF_INRAE=42.5
NC_035082.1	79841889	.	T	A	.	.	MAF_INRAE=42.5
NC_035082.1	79841921	.	C	T	.	.	MAF_INRAE=5.0
NC_035082.1	79841953	.	C	T	.	.	MAF_INRAE=2.5;MAF_USDA=8.537
NC_035082.1	79841974	.	C	T	.	.	MAF_INRAE=40.0
NC_035082.1	79841995	.	G	A	.	.	MAF_INRAE=11.667
NC_035082.1	79842025	.	C	A	.	.	MAF_INRAE=23.333
NC_035082.1	79842039	.	T	G	.	.	MAF_INRAE=45.833
NC_035082.1	79842042	.	A	C	.	.	MAF_INRAE=10.0
NC_035082.1	79842044	.	C	A	.	.	MAF_INRAE=41.667
NC_035082.1	79842046	.	A	T	.	.	MAF_INRAE=1.667;MAF_USDA=6.25
NC_035082.1	79842048	.	A	T	.	.	MAF_INRAE=45.833
NC_035082.1	79842049	.	G	A	.	.	MAF_INRAE=45.833
NC_035082.1	79842078	.	C	T	.	.	MAF_INRAE=1.667;MAF_USDA=16.667
NC_035082.1	79842090	.	G	T	.	.	MAF_INRAE=7.5;MAF_USDA=8.333
NC_035082.1	79842102	.	C	T	.	.	MAF_INRAE=2.5;MAF_USDA=18.75
NC_035082.1	79842103	.	A	G	.	.	MAF_INRAE=10.833;MAF_USDA=32.53
NC_035082.1	79842115	.	A	G	.	.	MAF_INRAE=14.167;MAF_USDA=8.333
NC_035082.1	79842121	.	G	A	.	.	MAF_INRAE=5.833
NC_035082.1	79842125	.	G	A	.	.	MAF_INRAE=45.833
NC_035082.1	79842140	.	A	G	.	.	MAF_USDA=3.333
NC_035082.1	79842192	.	A	C	.	.	MAF_USDA=10.169
NC_035082.1	79842212	.	C	G	.	.	MAF_INRAE=22.5
NC_035082.1	79842236	.	T	G	.	.	MAF_INRAE=41.667
NC_035082.1	79842237	.	A	C	.	.	MAF_INRAE=42.5;MAF_USDA=27.083
NC_035082.1	79842246	.	C	T	.	.	MAF_INRAE=2.5;MAF_USDA=7.229
NC_035082.1	79842250	.	G	A	.	.	MAF_USDA=2.542
NC_035082.1	79842269	.	G	A	.	.	MAF_INRAE=17.5
NC_035082.1	79842279	.	C	G	.	.	MAF_INRAE=45.0
NC_035082.1	79842320	.	C	G	.	.	MAF_INRAE=12.5
NC_035082.1	79842343	.	C	T	.	.	MAF_INRAE=6.667
NC_035082.1	79842386	.	C	T	.	.	MAF_INRAE=40.833
NC_035082.1	79842399	.	G	A	.	.	MAF_USDA=5.932
NC_035082.1	79842402	.	C	T	.	.	MAF_USDA=1.695
NC_035082.1	79842408	.	C	T	.	.	MAF_INRAE=14.167;MAF_USDA=8.333
NC_035082.1	79842432	.	C	T	.	.	MAF_USDA=20.833
NC_035082.1	79842443	.	A	C	.	.	MAF_INRAE=10.833
NC_035082.1	79842444	.	G	A	.	.	MAF_USDA=5.932
NC_035082.1	79842454	.	A	T	.	.	MAF_USDA=6.627
NC_035082.1	79842480	.	G	A	.	.	MAF_INRAE=3.333;MAF_USDA=21.687
NC_035082.1	79842487	.	T	A	.	.	MAF_INRAE=7.5
NC_035082.1	79842499	.	G	A	.	.	MAF_INRAE=47.5
NC_035082.1	79842511	.	G	A	.	.	MAF_INRAE=4.167;MAF_USDA=22.289
NC_035082.1	79842539	.	T	G	.	.	MAF_INRAE=49.167
NC_035082.1	79842557	.	T	C	.	.	MAF_INRAE=50.0
NC_035082.1	79842566	.	T	C	.	.	MAF_INRAE=17.5
NC_035082.1	79842587	.	C	T	.	.	MAF_USDA=8.333
NC_035082.1	79842659	.	C	A	.	.	MAF_INRAE=3.333;MAF_USDA=18.452
NC_035082.1	79842660	.	A	T	.	.	MAF_INRAE=3.333;MAF_USDA=18.452
NC_035082.1	79842662	.	C	T	.	.	MAF_INRAE=2.5;MAF_USDA=8.434
NC_035082.1	79842665	.	C	T	.	.	MAF_INRAE=15.0;MAF_USDA=11.446
NC_035082.1	79842668	.	C	T	.	.	MAF_INRAE=11.667
NC_035082.1	79842681	.	G	A	.	.	MAF_INRAE=47.5
NC_035082.1	79842686	.	G	C	.	.	MAF_INRAE=2.5;MAF_USDA=19.643
NC_035082.1	79842688	.	T	C	.	.	MAF_INRAE=2.5;MAF_USDA=8.333
NC_035082.1	79842689	.	A	G	.	.	MAF_INRAE=1.667
NC_035082.1	79842717	.	C	T	.	.	MAF_USDA=2.083
NC_035082.1	79842771	.	G	T	.	.	MAF_INRAE=14.167;MAF_USDA=9.639
NC_035082.1	79842772	.	A	T	.	.	MAF_INRAE=14.167;MAF_USDA=9.036
NC_035082.1	79842775	.	C	A	.	.	MAF_INRAE=40.833
NC_035082.1	79842810	.	G	A	.	.	MAF_INRAE=21.667
NC_035082.1	79842870	.	G	A	.	.	MAF_INRAE=1.667
NC_035082.1	79842891	.	G	A	.	.	MAF_INRAE=45.833
NC_035082.1	79842895	.	G	A	.	.	MAF_INRAE=41.667
NC_035082.1	79842911	.	G	A	.	.	MAF_USDA=4.167
NC_035082.1	79842932	.	C	G,T	.	.	MAF_INRAE=11.667;MAF_USDA=22.917
NC_035082.1	79843068	.	G	A	.	.	MAF_INRAE=49.167
NC_035082.1	79843071	.	A	G	.	.	MAF_USDA=25.0
NC_035082.1	79843092	.	G	T	.	.	MAF_INRAE=47.5
NC_035082.1	79843095	.	G	A	.	.	MAF_USDA=4.819
NC_035082.1	79843104	.	G	A	.	.	MAF_INRAE=4.167;MAF_USDA=20.238
NC_035082.1	79843116	.	G	T	.	.	MAF_USDA=5.952
NC_035082.1	79843138	.	T	C	.	.	MAF_INRAE=45.833
NC_035082.1	79843160	.	G	A	.	.	MAF_INRAE=45.0
NC_035082.1	79843182	.	G	T	.	.	MAF_INRAE=45.0
NC_035082.1	79843185	.	T	C	.	.	MAF_INRAE=5.0;MAF_USDA=18.675
NC_035082.1	79843200	.	TCT	TCG	.	.	MAF_USDA=14.583
NC_035082.1	79843215	.	T	A	.	.	MAF_INRAE=45.0
NC_035082.1	79843221	.	T	C	.	.	MAF_INRAE=23.333
NC_035082.1	79843222	.	T	G	.	.	MAF_INRAE=45.0
NC_035082.1	79843232	.	C	T	.	.	MAF_INRAE=1.667
NC_035082.1	79843242	.	C	T	.	.	MAF_INRAE=47.5
NC_035082.1	79843247	.	T	C	.	.	MAF_USDA=1.695
NC_035082.1	79843259	.	C	T	.	.	MAF_INRAE=6.667;MAF_USDA=26.506
NC_035082.1	79843261	.	C	A	.	.	MAF_INRAE=45.833
NC_035082.1	79843272	.	C	A	.	.	MAF_INRAE=49.167
NC_035082.1	79843277	.	C	T	.	.	MAF_INRAE=19.167
NC_035082.1	79843278	.	G	T	.	.	MAF_INRAE=45.0
NC_035082.1	79843288	.	A	C	.	.	MAF_INRAE=7.5;MAF_USDA=27.711
NC_035082.1	79843289	.	A	T	.	.	MAF_INRAE=7.5;MAF_USDA=27.108
NC_035082.1	79843294	.	A	G	.	.	MAF_INRAE=7.5;MAF_USDA=22.289
NC_035082.1	79843302	.	T	A	.	.	MAF_INRAE=24.167;MAF_USDA=3.012
NC_035082.1	79843306	.	T	C	.	.	MAF_INRAE=45.0
NC_035082.1	79843310	.	A	C	.	.	MAF_INRAE=45.0
NC_035082.1	79843315	.	C	T	.	.	MAF_INRAE=8.333
NC_035082.1	79843329	.	T	G	.	.	MAF_USDA=7.229
NC_035082.1	79843353	.	C	T	.	.	MAF_INRAE=28.333;MAF_USDA=20.833
NC_035082.1	79843359	.	G	A	.	.	MAF_INRAE=2.632
NC_035082.1	79843363	.	A	G	.	.	MAF_INRAE=29.167;MAF_USDA=17.857
NC_035082.1	79843374	.	C	A	.	.	MAF_INRAE=7.5
NC_035082.1	79843388	.	C	A	.	.	MAF_USDA=2.542
NC_035082.1	79843404	.	G	A	.	.	MAF_USDA=12.5
NC_035082.1	79843425	.	C	T	.	.	MAF_INRAE=32.5;MAF_USDA=21.687
NC_035082.1	79843498	.	T	C	.	.	MAF_USDA=5.085
NC_035082.1	79843500	.	C	T	.	.	MAF_INRAE=32.5;MAF_USDA=13.855
NC_035082.1	79843510	.	C	A	.	.	MAF_INRAE=1.667
NC_035082.1	79843524	.	C	T	.	.	MAF_USDA=2.542
NC_035082.1	79843527	.	T	A	.	.	MAF_USDA=3.39
NC_035082.1	79843542	.	T	G	.	.	MAF_INRAE=18.333
NC_035082.1	79843550	.	G	A	.	.	MAF_USDA=5.932
NC_035082.1	79843555	.	T	C	.	.	MAF_USDA=6.78
NC_035082.1	79843588	.	G	T	.	.	MAF_INRAE=5.0;MAF_USDA=20.69
NC_035082.1	79843590	.	G	C	.	.	MAF_USDA=1.695
NC_035082.1	79843602	.	A	T	.	.	MAF_INRAE=40.0
NC_035082.1	79843610	.	A	T	.	.	MAF_INRAE=8.333
NC_035082.1	79843617	.	T	C	.	.	MAF_USDA=4.918
NC_035082.1	79843620	.	A	G	.	.	MAF_INRAE=11.667
NC_035082.1	79843621	.	C	A	.	.	MAF_INRAE=5.263
NC_035082.1	79843627	.	T	C	.	.	MAF_INRAE=24.167
NC_035082.1	79843636	.	C	T	.	.	MAF_INRAE=27.5
NC_035082.1	79843646	.	G	A	.	.	MAF_INRAE=5.833;MAF_USDA=17.647
NC_035082.1	79843648	.	T	A	.	.	MAF_INRAE=42.5
NC_035082.1	79843650	.	G	A	.	.	MAF_INRAE=42.5
NC_035082.1	79843664	.	T	A	.	.	MAF_INRAE=24.167
NC_035082.1	79843671	.	G	A	.	.	MAF_INRAE=1.667
NC_035082.1	79843677	.	G	A	.	.	MAF_INRAE=7.5;MAF_USDA=2.459
NC_035082.1	79843678	.	A	G	.	.	MAF_USDA=1.639
NC_035082.1	79843680	.	T	C	.	.	MAF_INRAE=26.667
NC_035082.1	79843689	.	G	A	.	.	MAF_INRAE=44.167
NC_035082.1	79843714	.	C	A	.	.	MAF_INRAE=4.167
NC_035082.1	79843723	.	T	G	.	.	MAF_INRAE=2.632
NC_035082.1	79843744	.	T	C	.	.	MAF_INRAE=15.0
NC_035082.1	79843753	.	C	T	.	.	MAF_INRAE=30.833
NC_035082.1	79843754	.	A	G	.	.	MAF_INRAE=30.833
NC_035082.1	79843767	.	C	A	.	.	MAF_INRAE=13.333
NC_035082.1	79843771	.	A	T	.	.	MAF_INRAE=31.667
NC_035082.1	79843774	.	C	A	.	.	MAF_INRAE=31.667
NC_035082.1	79843784	.	G	C	.	.	MAF_INRAE=5.263
NC_035082.1	79843826	.	C	G	.	.	MAF_INRAE=6.667
NC_035082.1	79843830	.	G	C	.	.	MAF_INRAE=15.833
NC_035082.1	79843841	.	C	G	.	.	MAF_INRAE=12.5
NC_035082.1	79843851	.	A	G	.	.	MAF_INRAE=8.333
NC_035082.1	79843887	.	G	T	.	.	MAF_INRAE=12.5
NC_035082.1	79843909	.	G	A	.	.	MAF_INRAE=38.333
NC_035082.1	79843919	.	T	C	.	.	MAF_INRAE=2.632
NC_035082.1	79843958	.	G	A	.	.	MAF_INRAE=32.5
NC_035082.1	79843992	.	G	T	.	.	MAF_INRAE=17.5
NC_035082.1	79844013	.	C	A	.	.	MAF_INRAE=40.833
NC_035082.1	79844021	.	G	C	.	.	MAF_INRAE=2.5;MAF_USDA=2.459
NC_035082.1	79844032	.	C	A	.	.	MAF_INRAE=45.0;MAF_USDA=42.623
NC_035082.1	79844065	.	C	T	.	.	MAF_INRAE=48.333
NC_035082.1	79844113	.	G	A	.	.	MAF_USDA=2.459
NC_035082.1	79844116	.	A	C	.	.	MAF_USDA=2.459
NC_035082.1	79844127	.	C	A	.	.	MAF_INRAE=5.263;MAF_USDA=1.639
NC_035082.1	79844138	.	C	T	.	.	MAF_INRAE=5.263;MAF_USDA=2.941
NC_035082.1	79844258	.	G	T	.	.	MAF_INRAE=38.333;MAF_USDA=47.917
NC_035082.1	79844260	.	A	C	.	.	MAF_INRAE=23.333
NC_035082.1	79844267	.	C	T	.	.	MAF_INRAE=45.833
NC_035082.1	79844271	.	C	G	.	.	MAF_INRAE=45.0
NC_035082.1	79844337	.	A	G	.	.	MAF_INRAE=3.333;MAF_USDA=25.0
NC_035082.1	79844359	.	T	G	.	.	MAF_INRAE=35.833;MAF_USDA=50.0
NC_035082.1	79844371	.	C	T	.	.	MAF_INRAE=39.167
NC_035082.1	79844382	.	T	G	.	.	MAF_INRAE=1.667
NC_035082.1	79844445	.	G	A	.	.	MAF_INRAE=30.38
NC_035082.1	79844447	.	C	A	.	.	MAF_INRAE=10.833
NC_035082.1	79844451	.	C	A	.	.	MAF_INRAE=9.167
NC_035082.1	79844457	.	A	T	.	.	MAF_INRAE=29.114
NC_035082.1	79844462	.	C	A	.	.	MAF_INRAE=10.0
NC_035082.1	79844500	.	G	T	.	.	MAF_INRAE=9.167
NC_035082.1	79844510	.	T	C	.	.	MAF_INRAE=36.667;MAF_USDA=37.5
NC_035082.1	79844545	.	G	A	.	.	MAF_INRAE=36.667
NC_035082.1	79844595	.	T	A	.	.	MAF_INRAE=1.667;MAF_USDA=2.459
NC_035082.1	79844596	.	A	C	.	.	MAF_INRAE=5.0
NC_035082.1	79844603	.	A	G	.	.	MAF_INRAE=1.667;MAF_USDA=9.836
NC_035082.1	79844620	.	T	A	.	.	MAF_USDA=3.279
NC_035082.1	79844624	.	A	G	.	.	MAF_INRAE=6.329
NC_035082.1	79844627	.	T	G	.	.	MAF_INRAE=49.167
NC_035082.1	79844647	.	A	G	.	.	MAF_INRAE=6.667
NC_035082.1	79844666	.	C	T	.	.	MAF_INRAE=6.667;MAF_USDA=4.918
NC_035082.1	79844684	.	T	A	.	.	MAF_INRAE=30.833
NC_035082.1	79844696	.	A	G	.	.	MAF_INRAE=7.5;MAF_USDA=2.459
NC_035082.1	79844733	.	T	G	.	.	MAF_INRAE=1.667
NC_035082.1	79846070	.	G	T	.	.	MAF_USDA=22.917
NC_035082.1	79846119	.	T	C	.	.	MAF_INRAE=14.167;MAF_USDA=20.833
NC_035082.1	79846126	.	T	C	.	.	MAF_INRAE=11.667;MAF_USDA=8.333
NC_035082.1	79846130	.	T	A	.	.	MAF_INRAE=11.667;MAF_USDA=8.333
NC_035082.1	79846143	.	G	A	.	.	MAF_INRAE=3.333
NC_035082.1	79846178	.	A	C	.	.	MAF_USDA=8.696
NC_035082.1	79846779	.	C	T	.	.	MAF_USDA=6.25
NC_035082.1	79846780	.	G	A	.	.	MAF_USDA=37.5
NC_035082.1	79846899	.	C	A	.	.	MAF_USDA=4.167
NC_035082.1	79847082	.	A	C	.	.	MAF_USDA=22.917
NC_035082.1	79847126	.	C	T	.	.	MAF_USDA=4.348
NC_035082.1	79851130	.	T	C	.	.	MAF_USDA=50.0
NC_035082.1	79851160	.	A	C	.	.	MAF_USDA=6.25
NC_035082.1	79851178	.	G	A	.	.	MAF_USDA=1.639
NC_035082.1	79851240	.	T	C	.	.	MAF_INRAE=13.333
NC_035082.1	79851246	.	T	A	.	.	MAF_INRAE=8.333
NC_035082.1	79851320	.	C	T	.	.	MAF_INRAE=19.167
NC_035082.1	79851331	.	C	A	.	.	MAF_USDA=1.639
NC_035082.1	79851364	.	T	G	.	.	MAF_INRAE=5.063;MAF_USDA=10.417
NC_035082.1	79851401	.	G	A	.	.	MAF_USDA=1.639
NC_035082.1	79851425	.	A	C	.	.	MAF_USDA=1.639
NC_035082.1	79851460	.	T	C	.	.	MAF_USDA=10.417
NC_035082.1	79851467	.	C	A	.	.	MAF_INRAE=34.167
NC_035082.1	79851475	.	G	A	.	.	MAF_INRAE=2.5;MAF_USDA=5.882
NC_035082.1	79851485	.	T	C	.	.	MAF_INRAE=30.0;MAF_USDA=21.765
NC_035082.1	79851492	.	C	T	.	.	MAF_USDA=14.754
NC_035082.1	79851514	.	G	T	.	.	MAF_INRAE=6.667
NC_035082.1	79851517	.	G	T	.	.	MAF_INRAE=4.167
NC_035082.1	79851533	.	C	T	.	.	MAF_INRAE=10.833
NC_035082.1	79851535	.	T	C	.	.	MAF_INRAE=3.333
NC_035082.1	79851536	.	G	A	.	.	MAF_INRAE=2.5
NC_035082.1	79851552	.	G	A	.	.	MAF_INRAE=21.667
NC_035082.1	79851564	.	C	A	.	.	MAF_INRAE=30.0
NC_035082.1	79851578	.	G	A	.	.	MAF_INRAE=29.167
NC_035082.1	79851602	.	G	A	.	.	MAF_INRAE=32.5
NC_035082.1	79851604	.	A	G	.	.	MAF_INRAE=24.167
NC_035082.1	79851605	.	C	T	.	.	MAF_INRAE=32.5
NC_035082.1	79851613	.	T	C	.	.	MAF_INRAE=44.167
NC_035082.1	79851627	.	G	A	.	.	MAF_INRAE=31.667
NC_035082.1	79851628	.	C	T	.	.	MAF_INRAE=1.667
NC_035082.1	79851638	.	T	A	.	.	MAF_INRAE=10.833
NC_035082.1	79851642	.	G	T	.	.	MAF_INRAE=10.833
NC_035082.1	79851659	.	T	C	.	.	MAF_INRAE=19.167
NC_035082.1	79851663	.	C	T	.	.	MAF_INRAE=45.0
NC_035082.1	79851678	.	A	G	.	.	MAF_USDA=3.279
NC_035082.1	79851679	.	T	C	.	.	MAF_INRAE=32.5
NC_035082.1	79851694	.	C	T	.	.	MAF_INRAE=41.667
NC_035082.1	79851701	.	C	T	.	.	MAF_INRAE=38.333
NC_035082.1	79851704	.	A	C	.	.	MAF_INRAE=32.5
NC_035082.1	79851708	.	C	A	.	.	MAF_USDA=2.459
NC_035082.1	79851727	.	T	C	.	.	MAF_INRAE=1.667
NC_035082.1	79851814	.	A	C	.	.	MAF_USDA=2.459
NC_035082.1	79851815	.	C	A	.	.	MAF_USDA=2.459
NC_035082.1	79851819	.	C	T	.	.	MAF_USDA=2.459
NC_035082.1	79851823	.	C	A	.	.	MAF_USDA=3.279
NC_035082.1	79851824	.	T	A	.	.	MAF_USDA=3.279
NC_035082.1	79851886	.	T	G	.	.	MAF_INRAE=11.667
NC_035082.1	79851887	.	C	T	.	.	MAF_INRAE=10.0
NC_035082.1	79851897	.	A	G	.	.	MAF_INRAE=19.167
NC_035082.1	79852164	.	G	C	.	.	MAF_USDA=20.833
NC_035082.1	79852414	.	T	C	.	.	MAF_INRAE=36.667
NC_035082.1	79852539	.	T	C	.	.	MAF_USDA=2.459
NC_035082.1	79852551	.	C	A	.	.	MAF_INRAE=4.167
NC_035082.1	79852578	.	G	A	.	.	MAF_USDA=8.333
NC_035082.1	79852586	.	G	C	.	.	MAF_INRAE=10.833;MAF_USDA=14.583
NC_035082.1	79852593	.	A	T	.	.	MAF_INRAE=43.333
NC_035082.1	79852607	.	C	T	.	.	MAF_INRAE=16.667
NC_035082.1	79852648	.	C	A	.	.	MAF_USDA=2.083
NC_035082.1	79852653	.	C	T	.	.	MAF_INRAE=17.5;MAF_USDA=22.353
NC_035082.1	79852654	.	A	G	.	.	MAF_INRAE=24.167;MAF_USDA=24.118
NC_035082.1	79852655	.	C	A	.	.	MAF_INRAE=24.167;MAF_USDA=27.059
NC_035082.1	79852656	.	G	A	.	.	MAF_USDA=1.639
NC_035082.1	79852665	.	C	T	.	.	MAF_INRAE=14.167;MAF_USDA=4.167
NC_035082.1	79852686	.	A	G	.	.	MAF_INRAE=40.0
NC_035082.1	79852693	.	T	C	.	.	MAF_USDA=3.279
NC_035082.1	79852703	.	G	C	.	.	MAF_USDA=4.098
NC_035082.1	79852719	.	A	G	.	.	MAF_INRAE=42.5
NC_035082.1	79852731	.	G	A	.	.	MAF_INRAE=1.667;MAF_USDA=7.059
NC_035082.1	79852735	.	T	A	.	.	MAF_INRAE=6.667;MAF_USDA=7.377
NC_035082.1	79852741	.	C	T	.	.	MAF_USDA=4.098
NC_035082.1	79852744	.	T	C	.	.	MAF_USDA=2.459
NC_035082.1	79852753	.	T	A	.	.	MAF_INRAE=48.333;MAF_USDA=21.176
NC_035082.1	79852767	.	C	T	.	.	MAF_INRAE=24.167;MAF_USDA=32.353
NC_035082.1	79852772	.	A	C	.	.	MAF_INRAE=49.167
NC_035082.1	79852777	.	C	A	.	.	MAF_INRAE=1.899;MAF_USDA=7.059
NC_035082.1	79852792	.	T	A	.	.	MAF_INRAE=40.833
NC_035082.1	79852836	.	G	A	.	.	MAF_USDA=4.098
NC_035082.1	79852849	.	C	G	.	.	MAF_INRAE=7.5
NC_035082.1	79852857	.	G	T	.	.	MAF_INRAE=41.667
NC_035082.1	79852875	.	T	A	.	.	MAF_INRAE=7.5;MAF_USDA=1.639
NC_035082.1	79852890	.	A	T	.	.	MAF_USDA=6.471
NC_035082.1	79852894	.	A	C	.	.	MAF_INRAE=2.632;MAF_USDA=13.095
NC_035082.1	79852895	.	C	A	.	.	MAF_USDA=22.024
NC_035082.1	79852899	.	T	G	.	.	MAF_USDA=3.279
NC_035082.1	79852906	.	A	G	.	.	MAF_USDA=11.31
NC_035082.1	79852919	.	G	T	.	.	MAF_INRAE=9.167
NC_035082.1	79852921	.	A	G	.	.	MAF_INRAE=11.667;MAF_USDA=14.118
NC_035082.1	79852929	.	G	T	.	.	MAF_INRAE=26.667
NC_035082.1	79852987	.	G	A	.	.	MAF_INRAE=26.667
NC_035082.1	79853014	.	T	C	.	.	MAF_USDA=2.459
NC_035082.1	79853017	.	G	C	.	.	MAF_INRAE=2.5;MAF_USDA=12.941
NC_035082.1	79853019	.	T	C	.	.	MAF_INRAE=3.333;MAF_USDA=2.459
NC_035082.1	79853030	.	C	T	.	.	MAF_USDA=8.333
NC_035082.1	79853040	.	A	G	.	.	MAF_INRAE=6.667;MAF_USDA=12.5
NC_035082.1	79853061	.	T	G	.	.	MAF_INRAE=2.632
NC_035082.1	79853105	.	G	A	.	.	MAF_USDA=1.639
NC_035082.1	79853140	.	G	A	.	.	MAF_USDA=10.714
NC_035082.1	79853287	.	T	C	.	.	MAF_USDA=2.083
NC_035082.1	79853347	.	C	T	.	.	MAF_INRAE=5.0
NC_035082.1	79853359	.	A	C	.	.	MAF_USDA=1.639
NC_035082.1	79853360	.	C	T	.	.	MAF_USDA=1.639
NC_035082.1	79853368	.	A	G	.	.	MAF_USDA=1.639
NC_035082.1	79853369	.	C	T	.	.	MAF_INRAE=2.5
NC_035082.1	79853387	.	G	A	.	.	MAF_USDA=3.279
NC_035082.1	79853390	.	T	C	.	.	MAF_INRAE=38.333
NC_035082.1	79853394	.	C	A	.	.	MAF_USDA=8.333
NC_035082.1	79853425	.	G	T	.	.	MAF_USDA=27.381
NC_035082.1	79853431	.	G	A	.	.	MAF_INRAE=5.263
NC_035082.1	79853509	.	C	T	.	.	MAF_USDA=6.667
NC_035082.1	79853568	.	T	C	.	.	MAF_USDA=8.333
NC_035082.1	79853623	.	G	A	.	.	MAF_USDA=10.417
NC_035082.1	79853694	.	G	A	.	.	MAF_USDA=13.043
NC_035082.1	79854085	.	A	G	.	.	MAF_USDA=15.833
NC_035082.1	79854091	.	C	T	.	.	MAF_USDA=17.5
NC_035082.1	79854265	.	T	G	.	.	MAF_INRAE=1.667
NC_035082.1	79854301	.	T	C	.	.	MAF_USDA=1.639
NC_035082.1	79854356	.	T	C	.	.	MAF_USDA=3.279
NC_035082.1	79854359	.	T	C	.	.	MAF_USDA=17.213
NC_035082.1	79854380	.	T	C	.	.	MAF_USDA=4.918
NC_035082.1	79854526	.	A	G	.	.	MAF_INRAE=9.167
NC_035082.1	79854541	.	T	C	.	.	MAF_INRAE=5.0
NC_035082.1	79854548	.	C	T	.	.	MAF_INRAE=4.43
NC_035082.1	79854549	.	A	G	.	.	MAF_INRAE=5.0
NC_035082.1	79854588	.	G	A	.	.	MAF_INRAE=1.667
NC_035082.1	79854629	.	C	G	.	.	MAF_INRAE=4.167
NC_035082.1	79854750	.	T	G	.	.	MAF_INRAE=22.5
NC_035082.1	79854773	.	A	T	.	.	MAF_INRAE=20.833
NC_035082.1	79854775	.	T	C	.	.	MAF_INRAE=6.667
NC_035082.1	79854788	.	A	G	.	.	MAF_INRAE=6.667
NC_035082.1	79854800	.	C	T	.	.	MAF_INRAE=2.632
NC_035082.1	79854828	.	T	C	.	.	MAF_INRAE=31.667
NC_035082.1	79854877	.	G	T	.	.	MAF_INRAE=5.063
NC_035082.1	79854878	.	C	T	.	.	MAF_INRAE=5.833
NC_035082.1	79854881	.	A	T	.	.	MAF_INRAE=5.833
NC_035082.1	79854918	.	C	A	.	.	MAF_INRAE=5.0
NC_035082.1	79854924	.	T	C	.	.	MAF_INRAE=6.667
NC_035082.1	79854950	.	G	A	.	.	MAF_INRAE=8.333
NC_035082.1	79854960	.	C	A	.	.	MAF_INRAE=15.0
NC_035082.1	79854967	.	G	A	.	.	MAF_INRAE=45.833
NC_035082.1	79854980	.	C	T	.	.	MAF_INRAE=9.167
NC_035082.1	79855027	.	A	G	.	.	MAF_INRAE=2.632
NC_035082.1	79855044	.	C	A	.	.	MAF_INRAE=40.0
NC_035082.1	79855106	.	A	G	.	.	MAF_INRAE=25.0
NC_035082.1	79855110	.	G	T	.	.	MAF_INRAE=15.0
NC_035082.1	79855114	.	C	T	.	.	MAF_INRAE=46.667
NC_035082.1	79855117	.	C	A	.	.	MAF_INRAE=5.833
NC_035082.1	79855143	.	A	T	.	.	MAF_INRAE=20.833
NC_035082.1	79855146	.	A	C	.	.	MAF_INRAE=2.532
NC_035082.1	79855175	.	C	T	.	.	MAF_INRAE=3.333
NC_035082.1	79855201	.	A	C	.	.	MAF_INRAE=37.5
NC_035082.1	79855207	.	C	T	.	.	MAF_USDA=4.167
NC_035082.1	79855234	.	T	C	.	.	MAF_INRAE=40.833
NC_035082.1	79855266	.	A	C	.	.	MAF_INRAE=39.167
NC_035082.1	79855304	.	C	T	.	.	MAF_INRAE=46.667
NC_035082.1	79855319	.	T	G	.	.	MAF_INRAE=9.167
NC_035082.1	79855329	.	C	A	.	.	MAF_INRAE=49.167
NC_035082.1	79855369	.	G	A	.	.	MAF_USDA=10.417
NC_035082.1	79855383	.	A	G	.	.	MAF_INRAE=44.167
NC_035082.1	79855394	.	T	C	.	.	MAF_INRAE=5.263
NC_035082.1	79855415	.	T	G	.	.	MAF_INRAE=25.0
NC_035082.1	79855418	.	G	A	.	.	MAF_INRAE=25.0
NC_035082.1	79855420	.	G	A	.	.	MAF_INRAE=4.167
NC_035082.1	79855453	.	C	T	.	.	MAF_INRAE=6.667;MAF_USDA=12.5
NC_035082.1	79855454	.	G	A	.	.	MAF_INRAE=1.667;MAF_USDA=4.098
NC_035082.1	79855486	.	T	C	.	.	MAF_USDA=25.0
NC_035082.1	79855487	.	G	A	.	.	MAF_USDA=25.0
NC_035082.1	79855495	.	T	C	.	.	MAF_USDA=29.167
NC_035082.1	79855522	.	T	C	.	.	MAF_USDA=6.557
NC_035082.1	79855523	.	G	A	.	.	MAF_USDA=3.279
NC_035082.1	79855548	.	T	C	.	.	MAF_USDA=21.739
NC_035082.1	79855553	.	TC	TT	.	.	MAF_USDA=6.522
NC_035082.1	79855684	.	C	T	.	.	MAF_USDA=6.557
NC_035082.1	79857577	.	A	G	.	.	MAF_USDA=14.583
NC_035082.1	79857588	.	G	A	.	.	MAF_USDA=10.417
NC_035082.1	79857723	.	C	T	.	.	MAF_USDA=11.364
NC_035082.1	79857792	.	A	G	.	.	MAF_USDA=4.167
NC_035082.1	79857793	.	G	A	.	.	MAF_USDA=4.167
NC_035082.1	79857799	.	C	T	.	.	MAF_USDA=1.667
NC_035082.1	79857808	.	C	G	.	.	MAF_USDA=5.0
NC_035082.1	79857875	.	G	A	.	.	MAF_INRAE=10.833
NC_035082.1	79857877	.	C	T	.	.	MAF_USDA=1.667
NC_035082.1	79857881	.	G	A	.	.	MAF_INRAE=3.165
NC_035082.1	79857905	.	C	A	.	.	MAF_INRAE=8.228
NC_035082.1	79857928	.	T	G	.	.	MAF_INRAE=10.833
NC_035082.1	79857973	.	C	A	.	.	MAF_INRAE=12.5
NC_035082.1	79857980	.	C	T	.	.	MAF_INRAE=18.354
NC_035082.1	79857989	.	A	T	.	.	MAF_INRAE=18.354
NC_035082.1	79858022	.	G	A	.	.	MAF_INRAE=18.354
NC_035082.1	79858085	.	G	A	.	.	MAF_INRAE=16.667
NC_035082.1	79858089	.	C	T	.	.	MAF_INRAE=1.667
NC_035082.1	79858116	.	G	A	.	.	MAF_INRAE=2.5
NC_035082.1	79858123	.	C	T	.	.	MAF_INRAE=2.532
NC_035082.1	79858196	.	T	C	.	.	MAF_INRAE=2.632
NC_035082.1	79858259	.	C	T	.	.	MAF_INRAE=1.667;MAF_USDA=4.167
NC_035082.1	79858307	.	C	T	.	.	MAF_USDA=13.934
NC_035082.1	79858343	.	G	A	.	.	MAF_USDA=13.253
NC_035082.1	79858377	.	C	A	.	.	MAF_INRAE=20.0;MAF_USDA=11.765
NC_035082.1	79858378	.	C	A	.	.	MAF_USDA=5.294
NC_035082.1	79858410	.	T	C	.	.	MAF_USDA=4.118
NC_035082.1	79858423	.	G	A	.	.	MAF_USDA=1.639
NC_035082.1	79858438	.	G	A	.	.	MAF_USDA=10.417
NC_035082.1	79858444	.	C	A	.	.	MAF_USDA=5.738
NC_035082.1	79858445	.	C	A	.	.	MAF_USDA=5.738
NC_035082.1	79858450	.	T	C	.	.	MAF_USDA=4.918
NC_035082.1	79858452	.	T	G	.	.	MAF_INRAE=21.667;MAF_USDA=7.647
NC_035082.1	79858455	.	C	T	.	.	MAF_USDA=1.639
NC_035082.1	79858457	.	G	A	.	.	MAF_USDA=4.118
NC_035082.1	79858461	.	C	G	.	.	MAF_INRAE=21.667;MAF_USDA=7.647
NC_035082.1	79858471	.	C	T	.	.	MAF_INRAE=10.0;MAF_USDA=13.115
NC_035082.1	79858479	.	C	T	.	.	MAF_USDA=1.639
NC_035082.1	79858514	.	T	C	.	.	MAF_INRAE=10.0
NC_035082.1	79858519	.	G	T	.	.	MAF_USDA=11.765
NC_035082.1	79858528	.	G	A	.	.	MAF_USDA=12.651
NC_035082.1	79858622	.	G	A	.	.	MAF_INRAE=45.833
NC_035082.1	79858633	.	T	G	.	.	MAF_INRAE=45.0
NC_035082.1	79858699	.	A	T	.	.	MAF_INRAE=10.0
NC_035082.1	79858703	.	T	G	.	.	MAF_INRAE=34.167
NC_035082.1	79858707	.	G	A	.	.	MAF_INRAE=30.0
NC_035082.1	79858708	.	C	T	.	.	MAF_INRAE=41.667
NC_035082.1	79858770	.	C	T	.	.	MAF_INRAE=19.167
NC_035082.1	79858787	.	G	A	.	.	MAF_INRAE=45.0
NC_035082.1	79858812	.	G	T	.	.	MAF_INRAE=38.333;MAF_USDA=27.083
NC_035082.1	79858854	.	G	A	.	.	MAF_INRAE=25.833;MAF_USDA=22.917
NC_035082.1	79858872	.	A	G	.	.	MAF_INRAE=26.667
NC_035082.1	79858888	.	G	T	.	.	MAF_INRAE=10.0
NC_035082.1	79858889	.	A	T	.	.	MAF_INRAE=10.0
NC_035082.1	79858904	.	C	T	.	.	MAF_INRAE=24.167
NC_035082.1	79858905	.	C	A	.	.	MAF_INRAE=1.667
NC_035082.1	79858911	.	G	A	.	.	MAF_INRAE=46.667
NC_035082.1	79858932	.	A	T	.	.	MAF_INRAE=16.667
NC_035082.1	79858960	.	A	T	.	.	MAF_INRAE=40.833
NC_035082.1	79858966	.	G	A	.	.	MAF_INRAE=20.0
NC_035082.1	79858975	.	A	G	.	.	MAF_INRAE=46.667
NC_035082.1	79858977	.	T	G	.	.	MAF_INRAE=20.0
NC_035082.1	79858979	.	T	C	.	.	MAF_INRAE=8.333
NC_035082.1	79858983	.	C	T	.	.	MAF_INRAE=3.165
NC_035082.1	79859004	.	C	A	.	.	MAF_INRAE=28.333
NC_035082.1	79859025	.	A	C	.	.	MAF_INRAE=2.5
NC_035082.1	79859042	.	T	A	.	.	MAF_INRAE=21.667
NC_035082.1	79859065	.	T	A	.	.	MAF_INRAE=25.0
NC_035082.1	79859067	.	A	T	.	.	MAF_INRAE=38.333
NC_035082.1	79859075	.	A	C	.	.	MAF_INRAE=25.0
NC_035082.1	79859078	.	A	G	.	.	MAF_INRAE=21.667;MAF_USDA=25.0
NC_035082.1	79859091	.	T	C	.	.	MAF_INRAE=20.833
NC_035082.1	79859116	.	T	C	.	.	MAF_INRAE=28.333
NC_035082.1	79859222	.	A	G	.	.	MAF_INRAE=10.0
NC_035082.1	79859287	.	G	A	.	.	MAF_INRAE=11.667
NC_035082.1	79859354	.	T	A	.	.	MAF_USDA=4.918
NC_035082.1	79859396	.	G	A	.	.	MAF_INRAE=2.632;MAF_USDA=4.706
NC_035082.1	79859399	.	C	A	.	.	MAF_USDA=4.098
NC_035082.1	79863503	.	A	T	.	.	MAF_USDA=10.417
NC_035082.1	79863753	.	G	A	.	.	MAF_USDA=47.917
NC_035082.1	79863761	.	T	G	.	.	MAF_USDA=33.333
NC_035082.1	79863772	.	GTT	GTA	.	.	MAF_USDA=31.25
NC_035082.1	79863810	.	A	G	.	.	MAF_USDA=35.417
NC_035082.1	79863854	.	G	C	.	.	MAF_INRAE=8.861;MAF_USDA=2.083
NC_035082.1	79863865	.	T	G	.	.	MAF_USDA=8.333
NC_035082.1	79863887	.	T	C	.	.	MAF_INRAE=1.667
NC_035082.1	79863938	.	T	C	.	.	MAF_USDA=3.279
NC_035082.1	79863973	.	C	T	.	.	MAF_INRAE=3.797
NC_035082.1	79863974	.	G	T	.	.	MAF_USDA=3.529
NC_035082.1	79864008	.	G	A	.	.	MAF_USDA=6.471
NC_035082.1	79864079	.	G	A	.	.	MAF_USDA=2.459
NC_035082.1	79864092	.	C	T	.	.	MAF_USDA=30.435
NC_035082.1	79865181	.	A	T	.	.	MAF_INRAE=3.333
NC_035082.1	79865230	.	C	G	.	.	MAF_INRAE=44.167
NC_035082.1	79865232	.	C	A	.	.	MAF_INRAE=24.167
NC_035082.1	79865244	.	C	A	.	.	MAF_INRAE=42.5
NC_035082.1	79865289	.	G	A	.	.	MAF_INRAE=15.833
NC_035082.1	79865293	.	G	T	.	.	MAF_INRAE=15.833
NC_035082.1	79865299	.	T	C	.	.	MAF_INRAE=15.0;MAF_USDA=8.824
NC_035082.1	79865303	.	G	A	.	.	MAF_INRAE=15.0;MAF_USDA=8.235
NC_035082.1	79865306	.	T	A	.	.	MAF_USDA=9.412
NC_035082.1	79865316	.	T	C	.	.	MAF_USDA=10.0
NC_035082.1	79865352	.	C	T	.	.	MAF_INRAE=10.0;MAF_USDA=1.639
NC_035082.1	79865381	.	C	T	.	.	MAF_INRAE=9.167;MAF_USDA=8.333
NC_035082.1	79865385	.	G	A	.	.	MAF_INRAE=8.333
NC_035082.1	79865392	.	A	T	.	.	MAF_INRAE=32.5
NC_035082.1	79865429	.	A	T	.	.	MAF_INRAE=25.833
NC_035082.1	79865436	.	T	A	.	.	MAF_INRAE=10.0
NC_035082.1	79865437	.	T	A	.	.	MAF_INRAE=19.167
NC_035082.1	79865481	.	C	T	.	.	MAF_INRAE=25.0
NC_035082.1	79865527	.	G	A	.	.	MAF_INRAE=40.0
NC_035082.1	79865689	.	C	T	.	.	MAF_USDA=16.667
NC_035082.1	79865710	.	G	C	.	.	MAF_USDA=4.167
NC_035082.1	79865742	.	G	T	.	.	MAF_INRAE=2.632
NC_035082.1	79866707	.	G	A	.	.	MAF_USDA=4.167
NC_035082.1	79866759	.	G	T	.	.	MAF_INRAE=2.632
NC_035082.1	79866820	.	C	A	.	.	MAF_INRAE=3.333
NC_035082.1	79866849	.	C	T	.	.	MAF_USDA=4.167
NC_035082.1	79866850	.	G	A	.	.	MAF_USDA=6.25
NC_035082.1	79866855	.	G	A	.	.	MAF_INRAE=20.833
NC_035082.1	79866864	.	A	C	.	.	MAF_INRAE=10.833
NC_035082.1	79866915	.	G	A	.	.	MAF_INRAE=3.333
NC_035082.1	79875175	.	T	G	.	.	MAF_INRAE=9.494
NC_035082.1	79875176	.	G	T	.	.	MAF_INRAE=12.5
NC_035082.1	79875181	.	A	C	.	.	MAF_INRAE=7.5;MAF_USDA=9.836
NC_035082.1	79875212	.	C	A	.	.	MAF_INRAE=11.667
NC_035082.1	79875228	.	T	C	.	.	MAF_USDA=2.353
NC_035082.1	79875253	.	G	A	.	.	MAF_USDA=3.279
NC_035082.1	79875254	.	G	A	.	.	MAF_INRAE=12.5;MAF_USDA=6.471
NC_035082.1	79875256	.	T	A	.	.	MAF_INRAE=30.0
NC_035082.1	79875262	.	A	T	.	.	MAF_USDA=6.471
NC_035082.1	79875286	.	G	A	.	.	MAF_INRAE=3.333
NC_035082.1	79875288	.	G	A	.	.	MAF_INRAE=3.333
NC_035082.1	79875323	.	T	A	.	.	MAF_INRAE=8.333
NC_035082.1	79875331	.	A	C	.	.	MAF_INRAE=9.494
NC_035082.1	79875337	.	G	T	.	.	MAF_INRAE=25.0
NC_035082.1	79875338	.	A	G	.	.	MAF_INRAE=11.667
NC_035082.1	79875349	.	G	A	.	.	MAF_INRAE=21.667
NC_035082.1	79875359	.	A	G	.	.	MAF_INRAE=1.667
NC_035082.1	79875369	.	C	T	.	.	MAF_INRAE=25.833
NC_035082.1	79875375	.	C	T	.	.	MAF_INRAE=2.5;MAF_USDA=6.557
NC_035082.1	79875405	.	T	G	.	.	MAF_INRAE=10.0;MAF_USDA=4.918
NC_035082.1	79875423	.	C	A	.	.	MAF_USDA=4.167
NC_035082.1	79875429	.	G	A	.	.	MAF_INRAE=1.667
NC_035082.1	79875433	.	T	C	.	.	MAF_INRAE=16.667;MAF_USDA=1.639
NC_035082.1	79875435	.	C	T	.	.	MAF_INRAE=10.127
NC_035082.1	79875477	.	A	G	.	.	MAF_INRAE=5.833
NC_035082.1	79875546	.	C	T	.	.	MAF_INRAE=27.5
NC_035082.1	79875577	.	T	G	.	.	MAF_INRAE=1.667
NC_035082.1	79875595	.	T	G	.	.	MAF_INRAE=1.667
NC_035082.1	79875705	.	G	C	.	.	MAF_USDA=2.459
NC_035082.1	79875720	.	A	G	.	.	MAF_USDA=4.918
NC_035082.1	79875750	.	A	C	.	.	MAF_USDA=25.0
NC_035082.1	79875757	.	A	T	.	.	MAF_USDA=16.667
NC_035082.1	79875758	.	G	A	.	.	MAF_USDA=16.667
NC_035082.1	79875759	.	T	G	.	.	MAF_USDA=14.583
NC_035082.1	79875864	.	G	C	.	.	MAF_USDA=34.783
NC_035082.1	79876112	.	G	C	.	.	MAF_USDA=4.167
NC_035082.1	79876115	.	TAC	TAA	.	.	MAF_USDA=20.833
NC_035082.1	79876117	.	C	A	.	.	MAF_INRAE=7.895
NC_035082.1	79876123	.	C	A	.	.	MAF_USDA=4.167
NC_035082.1	79876124	.	A	G	.	.	MAF_USDA=4.167
NC_035082.1	79876170	.	A	C	.	.	MAF_USDA=29.167
NC_035082.1	79876197	.	G	T	.	.	MAF_USDA=4.167
NC_035082.1	79876276	.	A	C	.	.	MAF_USDA=14.118
NC_035082.1	79876294	.	C	T	.	.	MAF_USDA=2.941
NC_035082.1	79876308	.	T	A	.	.	MAF_USDA=2.459
NC_035082.1	79876320	.	A	C	.	.	MAF_USDA=2.459
NC_035082.1	79876323	.	A	T	.	.	MAF_USDA=2.941
NC_035082.1	79876328	.	ACAGACT	ACAGACC	.	.	MAF_USDA=4.167
NC_035082.1	79876507	.	G	A	.	.	MAF_INRAE=40.0
NC_035082.1	79876516	.	A	G	.	.	MAF_INRAE=7.5
NC_035082.1	79876589	.	G	A	.	.	MAF_USDA=4.167
NC_035082.1	79876622	.	T	C	.	.	MAF_INRAE=12.5
NC_035082.1	79876725	.	G	A	.	.	MAF_INRAE=11.667
NC_035082.1	79876792	.	A	G	.	.	MAF_INRAE=42.5
NC_035082.1	79876838	.	G	A	.	.	MAF_INRAE=16.667
NC_035082.1	79876852	.	T	G	.	.	MAF_INRAE=43.333
NC_035082.1	79876919	.	A	G	.	.	MAF_INRAE=7.5;MAF_USDA=14.118
NC_035082.1	79876968	.	A	C	.	.	MAF_INRAE=5.833;MAF_USDA=9.016
NC_035082.1	79876976	.	A	C	.	.	MAF_INRAE=42.5
NC_035082.1	79876985	.	G	A	.	.	MAF_USDA=7.377
NC_035082.1	79877022	.	T	C	.	.	MAF_INRAE=46.667
NC_035082.1	79877031	.	T	C	.	.	MAF_INRAE=7.5
NC_035082.1	79877072	.	A	G	.	.	MAF_INRAE=6.667
NC_035082.1	79877089	.	A	G	.	.	MAF_INRAE=6.667
NC_035082.1	79877090	.	T	A	.	.	MAF_INRAE=39.167
NC_035082.1	79877104	.	T	A	.	.	MAF_INRAE=20.0
NC_035082.1	79877159	.	T	A	.	.	MAF_USDA=6.471
NC_035082.1	79877175	.	A	C	.	.	MAF_USDA=4.167
NC_035082.1	79877366	.	A	T	.	.	MAF_INRAE=6.667
NC_035082.1	79877449	.	C	T	.	.	MAF_USDA=29.167
NC_035082.1	79879155	.	T	G	.	.	MAF_INRAE=14.167
NC_035082.1	79879180	.	T	G	.	.	MAF_INRAE=48.333
NC_035082.1	79879196	.	T	C	.	.	MAF_INRAE=10.833
NC_035082.1	79879261	.	G	T	.	.	MAF_INRAE=48.333
NC_035082.1	79879285	.	A	T	.	.	MAF_INRAE=9.167
NC_035082.1	79879287	.	G	A	.	.	MAF_USDA=1.639
NC_035082.1	79879294	.	T	A	.	.	MAF_INRAE=6.667;MAF_USDA=4.918
NC_035082.1	79879311	.	A	C	.	.	MAF_INRAE=11.667
NC_035082.1	79879312	.	C	A	.	.	MAF_INRAE=5.0
NC_035082.1	79879315	.	T	G	.	.	MAF_INRAE=1.667;MAF_USDA=5.738
NC_035082.1	79879323	.	A	T	.	.	MAF_INRAE=3.333
NC_035082.1	79879325	.	G	A	.	.	MAF_USDA=1.639
NC_035082.1	79879331	.	C	A	.	.	MAF_INRAE=10.833
NC_035082.1	79879342	.	C	A	.	.	MAF_INRAE=36.667
NC_035082.1	79879343	.	T	C	.	.	MAF_INRAE=35.0
NC_035082.1	79879351	.	C	T	.	.	MAF_USDA=2.459
NC_035082.1	79879355	.	T	C	.	.	MAF_INRAE=2.532
NC_035082.1	79879369	.	G	A	.	.	MAF_INRAE=50.0
NC_035082.1	79879376	.	C	A	.	.	MAF_INRAE=25.0
NC_035082.1	79879387	.	C	A	.	.	MAF_INRAE=10.127
NC_035082.1	79879389	.	C	T	.	.	MAF_USDA=1.639
NC_035082.1	79879390	.	C	A	.	.	MAF_INRAE=39.167
NC_035082.1	79879459	.	G	A	.	.	MAF_USDA=20.833
NC_035082.1	79879522	.	C	T	.	.	MAF_INRAE=16.667
NC_035082.1	79879531	.	G	A	.	.	MAF_USDA=4.167
NC_035082.1	79879609	.	G	A	.	.	MAF_INRAE=10.0
NC_035082.1	79879618	.	C	T	.	.	MAF_INRAE=47.5
NC_035082.1	79879639	.	C	T	.	.	MAF_INRAE=4.43
NC_035082.1	79879643	.	G	A	.	.	MAF_USDA=5.738
NC_035082.1	79879652	.	C	A	.	.	MAF_USDA=3.279
NC_035082.1	79879678	.	C	A	.	.	MAF_INRAE=10.0
NC_035082.1	79879688	.	A	T	.	.	MAF_INRAE=19.62
NC_035082.1	79879690	.	G	A	.	.	MAF_INRAE=10.833
NC_035082.1	79879693	.	G	A	.	.	MAF_USDA=4.098
NC_035082.1	79879707	.	C	T	.	.	MAF_USDA=10.417
NC_035082.1	79879708	.	G	A	.	.	MAF_USDA=7.059
NC_035082.1	79879718	.	G	T	.	.	MAF_USDA=5.294
NC_035082.1	79879745	.	G	C	.	.	MAF_INRAE=40.833
NC_035082.1	79879747	.	G	A	.	.	MAF_INRAE=10.0
NC_035082.1	79879768	.	A	T	.	.	MAF_USDA=12.5
NC_035082.1	79879809	.	T	A	.	.	MAF_INRAE=45.0
NC_035082.1	79879812	.	T	G	.	.	MAF_INRAE=45.0
NC_035082.1	79879814	.	T	G	.	.	MAF_INRAE=45.0
NC_035082.1	79879824	.	C	T	.	.	MAF_USDA=4.918
NC_035082.1	79879839	.	G	T	.	.	MAF_USDA=4.098
NC_035082.1	79879845	.	C	T	.	.	MAF_INRAE=25.833
NC_035082.1	79879889	.	A	C	.	.	MAF_INRAE=37.5
NC_035082.1	79879897	.	A	C	.	.	MAF_USDA=5.932
NC_035082.1	79879911	.	C	A	.	.	MAF_USDA=4.118
NC_035082.1	79879917	.	C	T	.	.	MAF_USDA=3.279
NC_035082.1	79879948	.	A	G	.	.	MAF_INRAE=7.5
NC_035082.1	79879976	.	T	G	.	.	MAF_INRAE=25.0
NC_035082.1	79880024	.	C	T	.	.	MAF_USDA=9.412
NC_035082.1	79880025	.	G	A	.	.	MAF_USDA=4.706
NC_035082.1	79880030	.	C	G	.	.	MAF_INRAE=3.333;MAF_USDA=13.115
NC_035082.1	79880041	.	G	A	.	.	MAF_INRAE=1.667
NC_035082.1	79880044	.	G	A	.	.	MAF_INRAE=3.333;MAF_USDA=7.377
NC_035082.1	79880045	.	G	A	.	.	MAF_USDA=4.918
NC_035082.1	79880056	.	A	G	.	.	MAF_INRAE=20.0
NC_035082.1	79880062	.	C	T	.	.	MAF_INRAE=26.667
NC_035082.1	79880063	.	A	G	.	.	MAF_INRAE=10.833
NC_035082.1	79880068	.	C	T	.	.	MAF_USDA=1.639
NC_035082.1	79880070	.	T	G	.	.	MAF_INRAE=4.43;MAF_USDA=1.639
NC_035082.1	79880071	.	C	T	.	.	MAF_INRAE=1.667
NC_035082.1	79880075	.	C	T	.	.	MAF_INRAE=28.333
NC_035082.1	79880080	.	T	C	.	.	MAF_INRAE=10.0
NC_035082.1	79880212	.	C	T	.	.	MAF_INRAE=6.667
NC_035082.1	79880218	.	G	A	.	.	MAF_INRAE=10.127;MAF_USDA=2.083
NC_035082.1	79880269	.	A	G	.	.	MAF_INRAE=33.333
NC_035082.1	79880348	.	G	T	.	.	MAF_INRAE=12.5
NC_035082.1	79880350	.	G	A	.	.	MAF_INRAE=4.43
NC_035082.1	79880379	.	C	A	.	.	MAF_INRAE=9.167
NC_035082.1	79880393	.	G	T	.	.	MAF_INRAE=3.333
NC_035082.1	79880404	.	A	C	.	.	MAF_INRAE=1.667
NC_035082.1	79880432	.	A	T	.	.	MAF_INRAE=1.667
NC_035082.1	79880545	.	G	A	.	.	MAF_INRAE=49.167
NC_035082.1	79880555	.	A	C	.	.	MAF_INRAE=21.667
NC_035082.1	79880580	.	G	A	.	.	MAF_INRAE=14.167
NC_035082.1	79880589	.	T	G	.	.	MAF_INRAE=1.667
NC_035082.1	79880592	.	T	G	.	.	MAF_INRAE=1.667;MAF_USDA=13.934
NC_035082.1	79880628	.	C	A	.	.	MAF_INRAE=3.333;MAF_USDA=9.016
NC_035082.1	79880659	.	G	A	.	.	MAF_INRAE=1.667
NC_035082.1	79880742	.	G	A	.	.	MAF_USDA=8.333
NC_035082.1	79880790	.	C	A	.	.	MAF_USDA=2.459
NC_035082.1	79880807	.	C	T	.	.	MAF_INRAE=9.167
NC_035082.1	79880808	.	C	A	.	.	MAF_USDA=2.459
NC_035082.1	79880820	.	G	T	.	.	MAF_INRAE=11.667
NC_035082.1	79880865	.	T	C	.	.	MAF_USDA=2.459
NC_035082.1	79880966	.	A	G	.	.	MAF_INRAE=16.667
NC_035082.1	79880973	.	C	T	.	.	MAF_INRAE=48.333
NC_035082.1	79880980	.	A	C	.	.	MAF_INRAE=35.833
NC_035082.1	79880994	.	A	T	.	.	MAF_INRAE=1.667
NC_035082.1	79881008	.	T	G	.	.	MAF_INRAE=3.333
NC_035082.1	79881011	.	G	C	.	.	MAF_INRAE=45.833
NC_035082.1	79881041	.	T	G	.	.	MAF_INRAE=26.667
NC_035082.1	79881047	.	G	A	.	.	MAF_INRAE=20.0
NC_035082.1	79881057	.	G	C	.	.	MAF_USDA=1.639
NC_035082.1	79881075	.	C	T	.	.	MAF_INRAE=5.0;MAF_USDA=3.279
NC_035082.1	79881159	.	C	A	.	.	MAF_INRAE=44.167
NC_035082.1	79881193	.	C	G	.	.	MAF_INRAE=2.532;MAF_USDA=1.765
NC_035082.1	79881224	.	G	A	.	.	MAF_USDA=1.639
NC_035082.1	79881290	.	G	A	.	.	MAF_INRAE=2.5;MAF_USDA=8.333
NC_035082.1	79881291	.	G	C	.	.	MAF_INRAE=13.333;MAF_USDA=4.167
NC_035082.1	79881310	.	C	T	.	.	MAF_USDA=1.639
NC_035082.1	79881334	.	T	A	.	.	MAF_INRAE=22.5
NC_035082.1	79881374	.	T	G	.	.	MAF_INRAE=26.667
NC_035082.1	79881384	.	G	A	.	.	MAF_INRAE=46.667
NC_035082.1	79881389	.	G	A	.	.	MAF_INRAE=10.0
NC_035082.1	79881451	.	G	T	.	.	MAF_INRAE=34.167
NC_035082.1	79881459	.	C	A	.	.	MAF_INRAE=4.43
NC_035082.1	79881525	.	C	A	.	.	MAF_INRAE=48.333
NC_035082.1	79881535	.	A	C	.	.	MAF_INRAE=40.833
NC_035082.1	79881537	.	G	A	.	.	MAF_INRAE=3.333
NC_035082.1	79881541	.	G	A	.	.	MAF_INRAE=42.5
NC_035082.1	79881559	.	G	C	.	.	MAF_INRAE=14.167
NC_035082.1	79881601	.	A	C	.	.	MAF_INRAE=36.667
NC_035082.1	79881662	.	A	C	.	.	MAF_INRAE=35.833
NC_035082.1	79881814	.	C	T	.	.	MAF_INRAE=10.833
NC_035082.1	79881829	.	C	A	.	.	MAF_INRAE=10.0
NC_035082.1	79881935	.	C	T	.	.	MAF_INRAE=16.456;MAF_USDA=2.083
NC_035082.1	79881953	.	C	T	.	.	MAF_INRAE=7.5
NC_035082.1	79882051	.	T	C	.	.	MAF_INRAE=3.333
NC_035082.1	79882626	.	C	T	.	.	MAF_USDA=16.471
NC_035082.1	79882668	.	A	G	.	.	MAF_USDA=4.167
NC_035082.1	79882675	.	A	C	.	.	MAF_USDA=1.639
NC_035082.1	79882690	.	G	A	.	.	MAF_USDA=23.913
NC_035082.1	79882744	.	G	C	.	.	MAF_INRAE=17.5
NC_035082.1	79882751	.	G	A	.	.	MAF_USDA=3.333
NC_035082.1	79882754	.	G	A	.	.	MAF_USDA=18.75
NC_035082.1	79882761	.	T	A	.	.	MAF_INRAE=20.0
NC_035082.1	79882762	.	A	G	.	.	MAF_INRAE=5.0
NC_035082.1	79882809	.	G	T	.	.	MAF_INRAE=12.5;MAF_USDA=4.098
NC_035082.1	79882810	.	C	T	.	.	MAF_INRAE=42.5
NC_035082.1	79882871	.	T	C	.	.	MAF_INRAE=11.667
NC_035082.1	79882907	.	C	T	.	.	MAF_INRAE=10.0;MAF_USDA=25.0
NC_035082.1	79882936	.	T	C	.	.	MAF_INRAE=11.667
NC_035082.1	79883061	.	T	C	.	.	MAF_INRAE=31.013
NC_035082.1	79883138	.	A	T	.	.	MAF_INRAE=6.667
NC_035082.1	79883211	.	C	T	.	.	MAF_INRAE=2.5
NC_035082.1	79883220	.	C	T	.	.	MAF_INRAE=10.833
NC_035082.1	79883275	.	A	G	.	.	MAF_INRAE=25.0;MAF_USDA=7.377
NC_035082.1	79883289	.	G	A	.	.	MAF_INRAE=1.667
NC_035082.1	79883338	.	C	T	.	.	MAF_INRAE=16.667
NC_035082.1	79883339	.	G	A	.	.	MAF_USDA=1.639
NC_035082.1	79883348	.	A	G	.	.	MAF_USDA=1.639
NC_035082.1	79883358	.	C	A	.	.	MAF_INRAE=19.167;MAF_USDA=8.197
NC_035082.1	79883359	.	C	A	.	.	MAF_INRAE=19.167;MAF_USDA=8.197
NC_035082.1	79883379	.	A	T	.	.	MAF_INRAE=6.667
NC_035082.1	79883389	.	T	C	.	.	MAF_INRAE=19.167;MAF_USDA=9.016
NC_035082.1	79883391	.	C	A	.	.	MAF_USDA=1.639
NC_035082.1	79883422	.	A	G	.	.	MAF_USDA=16.667
NC_035082.1	79883428	.	A	G	.	.	MAF_INRAE=6.667
NC_035082.1	79883432	.	T	A	.	.	MAF_USDA=2.083
NC_035082.1	79883502	.	C	A	.	.	MAF_INRAE=10.833;MAF_USDA=8.824
NC_035082.1	79883562	.	C	A	.	.	MAF_INRAE=9.167
NC_035082.1	79889008	.	G	T	.	.	MAF_INRAE=6.667
NC_035082.1	79889033	.	A	G	.	.	MAF_INRAE=11.667
NC_035082.1	79889046	.	A	G	.	.	MAF_INRAE=15.833
NC_035082.1	79889068	.	T	C	.	.	MAF_INRAE=36.667
NC_035082.1	79889089	.	G	A	.	.	MAF_INRAE=5.063
NC_035082.1	79889093	.	A	T	.	.	MAF_INRAE=5.833
NC_035082.1	79889155	.	G	T	.	.	MAF_USDA=7.377
NC_035082.1	79889159	.	G	C	.	.	MAF_INRAE=42.5
NC_035082.1	79889180	.	T	G	.	.	MAF_INRAE=2.5
NC_035082.1	79889182	.	T	A	.	.	MAF_INRAE=5.0
NC_035082.1	79889208	.	G	A	.	.	MAF_INRAE=3.797;MAF_USDA=7.377
NC_035082.1	79889213	.	T	G	.	.	MAF_INRAE=12.5
NC_035082.1	79889218	.	T	G	.	.	MAF_INRAE=24.167
NC_035082.1	79889221	.	T	G	.	.	MAF_USDA=4.918
NC_035082.1	79889224	.	C	G	.	.	MAF_INRAE=5.0
NC_035082.1	79889239	.	A	C	.	.	MAF_USDA=1.639
NC_035082.1	79889245	.	T	G	.	.	MAF_INRAE=41.667
NC_035082.1	79889246	.	T	G	.	.	MAF_INRAE=12.658
NC_035082.1	79889252	.	C	G	.	.	MAF_INRAE=2.5
NC_035082.1	79889288	.	A	G	.	.	MAF_INRAE=20.0
NC_035082.1	79889293	.	A	C	.	.	MAF_USDA=6.557
NC_035082.1	79889307	.	G	T	.	.	MAF_INRAE=2.632
NC_035082.1	79889314	.	A	T	.	.	MAF_INRAE=20.0
NC_035082.1	79889323	.	T	A	.	.	MAF_INRAE=22.5
NC_035082.1	79889328	.	G	A	.	.	MAF_INRAE=42.5
NC_035082.1	79889330	.	A	T	.	.	MAF_INRAE=40.833
NC_035082.1	79889350	.	T	A	.	.	MAF_INRAE=5.0
NC_035082.1	79889357	.	C	G	.	.	MAF_INRAE=49.167
NC_035082.1	79889358	.	G	A	.	.	MAF_INRAE=9.167
NC_035082.1	79889373	.	A	T	.	.	MAF_INRAE=23.333
NC_035082.1	79889465	.	C	T	.	.	MAF_INRAE=23.333
NC_035082.1	79889495	.	T	C	.	.	MAF_INRAE=16.456
NC_035082.1	79889508	.	A	G	.	.	MAF_INRAE=10.833
NC_035082.1	79889539	.	G	C	.	.	MAF_INRAE=49.167
NC_035082.1	79889552	.	G	A	.	.	MAF_INRAE=43.333
NC_035082.1	79889563	.	C	T	.	.	MAF_INRAE=5.833
NC_035082.1	79889575	.	T	C	.	.	MAF_INRAE=4.167
NC_035082.1	79889588	.	T	C	.	.	MAF_INRAE=22.5
NC_035082.1	79889592	.	G	T	.	.	MAF_INRAE=12.5
NC_035082.1	79889604	.	C	T	.	.	MAF_INRAE=20.0
NC_035082.1	79889622	.	G	A	.	.	MAF_INRAE=25.833
NC_035082.1	79889632	.	A	C	.	.	MAF_INRAE=37.5
NC_035082.1	79889640	.	A	T	.	.	MAF_INRAE=25.0
NC_035082.1	79889646	.	G	T	.	.	MAF_INRAE=4.167
NC_035082.1	79889648	.	A	T	.	.	MAF_INRAE=4.167
NC_035082.1	79889688	.	A	T	.	.	MAF_INRAE=1.899
NC_035082.1	79889691	.	C	A	.	.	MAF_INRAE=7.5
NC_035082.1	79889698	.	C	T	.	.	MAF_INRAE=8.333
NC_035082.1	79889764	.	A	C	.	.	MAF_USDA=2.459
NC_035082.1	79889767	.	A	T	.	.	MAF_USDA=3.279
NC_035082.1	79889768	.	A	G	.	.	MAF_USDA=5.738
NC_035082.1	79889769	.	A	T	.	.	MAF_USDA=21.311
NC_035082.1	79889770	.	T	C	.	.	MAF_USDA=3.279
NC_035082.1	79889802	.	G	T	.	.	MAF_INRAE=16.667
NC_035082.1	79889811	.	G	A	.	.	MAF_INRAE=12.5
NC_035082.1	79889817	.	T	A	.	.	MAF_USDA=12.5
NC_035082.1	79889826	.	A	T	.	.	MAF_USDA=12.5
NC_035082.1	79889860	.	T	A	.	.	MAF_USDA=25.0
NC_035082.1	79889999	.	T	A	.	.	MAF_USDA=1.667
NC_035082.1	79890013	.	C	T	.	.	MAF_USDA=4.167
NC_035082.1	79890016	.	A	G	.	.	MAF_USDA=3.571
NC_035082.1	79890026	.	A	T	.	.	MAF_USDA=3.333
NC_035082.1	79890090	.	A	G	.	.	MAF_USDA=3.279
NC_035082.1	79890095	.	T	C	.	.	MAF_USDA=2.459
NC_035082.1	79890110	.	G	T	.	.	MAF_INRAE=2.5;MAF_USDA=2.459
NC_035082.1	79890111	.	T	A	.	.	MAF_INRAE=2.5;MAF_USDA=2.459
NC_035082.1	79890206	.	G	T	.	.	MAF_USDA=4.167
NC_035082.1	79890258	.	C	A	.	.	MAF_INRAE=36.667
NC_035082.1	79890262	.	A	T	.	.	MAF_INRAE=36.667
NC_035082.1	79890341	.	C	T	.	.	MAF_INRAE=6.962
NC_035082.1	79890342	.	G	T	.	.	MAF_INRAE=42.5
NC_035082.1	79890367	.	C	A	.	.	MAF_INRAE=1.667
NC_035082.1	79890403	.	G	A	.	.	MAF_INRAE=46.667
NC_035082.1	79890411	.	G	T	.	.	MAF_INRAE=42.5
NC_035082.1	79890419	.	T	C	.	.	MAF_INRAE=15.0
NC_035082.1	79890426	.	C	T	.	.	MAF_INRAE=46.667
NC_035082.1	79890534	.	G	T	.	.	MAF_INRAE=13.333
NC_035082.1	79890539	.	T	G	.	.	MAF_INRAE=30.0
NC_035082.1	79890541	.	A	T	.	.	MAF_INRAE=1.667
NC_035082.1	79890559	.	G	A	.	.	MAF_INRAE=45.833
NC_035082.1	79890636	.	G	T	.	.	MAF_INRAE=8.333;MAF_USDA=4.098
NC_035082.1	79890651	.	C	A	.	.	MAF_INRAE=18.333;MAF_USDA=14.118
NC_035082.1	79890672	.	C	T	.	.	MAF_INRAE=3.333
NC_035082.1	79890675	.	C	T	.	.	MAF_USDA=2.459
NC_035082.1	79890697	.	G	A	.	.	MAF_USDA=6.25
NC_035082.1	79890760	.	G	A	.	.	MAF_INRAE=4.167
NC_035082.1	79890788	.	A	G	.	.	MAF_INRAE=8.333
NC_035082.1	79890810	.	T	A	.	.	MAF_INRAE=18.333
NC_035082.1	79890815	.	T	A	.	.	MAF_INRAE=20.0
NC_035082.1	79890819	.	G	C	.	.	MAF_INRAE=20.0
NC_035082.1	79890820	.	T	A	.	.	MAF_INRAE=20.0
NC_035082.1	79890821	.	G	C	.	.	MAF_INRAE=20.0
NC_035082.1	79890825	.	T	A	.	.	MAF_INRAE=20.0
NC_035082.1	79890832	.	T	A	.	.	MAF_INRAE=20.0
NC_035082.1	79890845	.	G	T	.	.	MAF_INRAE=20.0
NC_035082.1	79890851	.	G	A	.	.	MAF_INRAE=17.5
NC_035082.1	79890853	.	A	T	.	.	MAF_INRAE=19.167
NC_035082.1	79890857	.	T	C	.	.	MAF_INRAE=18.333
NC_035082.1	79890880	.	A	C	.	.	MAF_INRAE=16.667
NC_035082.1	79892640	.	TA	TT	.	.	MAF_USDA=8.333
NC_035082.1	79892704	.	A	G	.	.	MAF_USDA=22.917
NC_035082.1	79892907	.	G	A	.	.	MAF_USDA=6.25
NC_035082.1	79893266	.	G	A	.	.	MAF_USDA=1.724
NC_035082.1	79893280	.	C	A	.	.	MAF_USDA=4.31
NC_035082.1	79893281	.	A	C	.	.	MAF_USDA=2.586
NC_035082.1	79893307	.	C	A	.	.	MAF_USDA=8.333
NC_035082.1	79893362	.	A	C	.	.	MAF_USDA=19.565
NC_035082.1	79893566	.	G	C	.	.	MAF_USDA=8.333
NC_035082.1	79893955	.	C	T	.	.	MAF_USDA=6.25
NC_035082.1	79894067	.	T	C	.	.	MAF_INRAE=9.167
NC_035082.1	79894072	.	A	G	.	.	MAF_INRAE=5.833
NC_035082.1	79894079	.	A	T	.	.	MAF_INRAE=2.5;MAF_USDA=8.333
NC_035082.1	79894083	.	T	G	.	.	MAF_INRAE=5.0
NC_035082.1	79894084	.	G	C	.	.	MAF_INRAE=3.333
NC_035082.1	79894096	.	G	T	.	.	MAF_INRAE=5.0
NC_035082.1	79894098	.	A	C	.	.	MAF_USDA=12.353
NC_035082.1	79894140	.	A	T	.	.	MAF_USDA=5.294
NC_035082.1	79894157	.	G	A	.	.	MAF_INRAE=14.167
NC_035082.1	79894166	.	T	C	.	.	MAF_INRAE=40.833
NC_035082.1	79894176	.	C	T	.	.	MAF_INRAE=18.333
NC_035082.1	79894190	.	C	G	.	.	MAF_USDA=7.059
NC_035082.1	79894209	.	T	G	.	.	MAF_INRAE=27.5;MAF_USDA=5.294
NC_035082.1	79894223	.	T	C	.	.	MAF_INRAE=28.333;MAF_USDA=16.667
NC_035082.1	79894229	.	C	G	.	.	MAF_INRAE=2.5
NC_035082.1	79894233	.	G	A	.	.	MAF_USDA=7.738
NC_035082.1	79894350	.	T	G	.	.	MAF_USDA=11.765
NC_035082.1	79894351	.	C	A	.	.	MAF_USDA=12.353
NC_035082.1	79894356	.	C	A	.	.	MAF_INRAE=5.263;MAF_USDA=7.377
NC_035082.1	79894374	.	C	A	.	.	MAF_INRAE=5.263;MAF_USDA=3.279
NC_035082.1	79894392	.	A	T	.	.	MAF_INRAE=10.833
NC_035082.1	79894406	.	T	A	.	.	MAF_INRAE=7.595
NC_035082.1	79894429	.	C	A	.	.	MAF_INRAE=47.5
NC_035082.1	79894431	.	A	G	.	.	MAF_INRAE=47.5
NC_035082.1	79894461	.	C	T	.	.	MAF_INRAE=10.0
NC_035082.1	79894484	.	T	A	.	.	MAF_INRAE=1.667
NC_035082.1	79894495	.	C	T	.	.	MAF_INRAE=10.0
NC_035082.1	79894507	.	C	T	.	.	MAF_USDA=2.353
NC_035082.1	79894512	.	G	A	.	.	MAF_INRAE=17.5;MAF_USDA=19.412
NC_035082.1	79894552	.	G	T	.	.	MAF_USDA=25.0
NC_035082.1	79894558	.	A	C	.	.	MAF_USDA=6.471
NC_035082.1	79894563	.	A	C	.	.	MAF_INRAE=5.0;MAF_USDA=3.279
NC_035082.1	79894567	.	A	T	.	.	MAF_INRAE=47.5
NC_035082.1	79894577	.	A	T	.	.	MAF_INRAE=30.0;MAF_USDA=28.235
NC_035082.1	79894587	.	A	G	.	.	MAF_INRAE=9.167
NC_035082.1	79894599	.	G	A	.	.	MAF_INRAE=35.833
NC_035082.1	79894604	.	G	T	.	.	MAF_INRAE=4.167;MAF_USDA=8.197
NC_035082.1	79894605	.	C	T	.	.	MAF_INRAE=4.167;MAF_USDA=8.197
NC_035082.1	79894617	.	T	C	.	.	MAF_INRAE=47.5
NC_035082.1	79894618	.	C	A	.	.	MAF_USDA=4.918
NC_035082.1	79894620	.	A	C	.	.	MAF_USDA=3.279
NC_035082.1	79894627	.	T	G	.	.	MAF_USDA=2.083
NC_035082.1	79894636	.	G	T	.	.	MAF_INRAE=41.667;MAF_USDA=35.417
NC_035082.1	79894641	.	T	C	.	.	MAF_INRAE=25.0;MAF_USDA=8.197
NC_035082.1	79894642	.	T	A,G	.	.	MAF_INRAE=25.0;MAF_USDA=2.083
NC_035082.1	79894653	.	T	A	.	.	MAF_USDA=2.459
NC_035082.1	79894659	.	A	G	.	.	MAF_INRAE=14.167;MAF_USDA=14.754
NC_035082.1	79894675	.	T	C	.	.	MAF_INRAE=22.5
NC_035082.1	79894681	.	G	A	.	.	MAF_INRAE=21.667
NC_035082.1	79894684	.	T	A	.	.	MAF_INRAE=7.895
NC_035082.1	79894699	.	A	G	.	.	MAF_USDA=2.459
NC_035082.1	79894744	.	C	A	.	.	MAF_USDA=19.412
NC_035082.1	79894745	.	A	C	.	.	MAF_USDA=1.786
NC_035082.1	79894916	.	G	A	.	.	MAF_USDA=2.542
NC_035082.1	79894921	.	C	T	.	.	MAF_USDA=24.405
NC_035082.1	79894937	.	C	T	.	.	MAF_USDA=3.571
NC_035082.1	79894964	.	A	G	.	.	MAF_USDA=4.167
NC_035082.1	79895045	.	T	A	.	.	MAF_USDA=28.261
NC_035082.1	79895053	.	T	A	.	.	MAF_USDA=1.639
NC_035082.1	79895056	.	G	T	.	.	MAF_USDA=2.459
NC_035082.1	79895069	.	T	C	.	.	MAF_USDA=6.522
NC_035082.1	79895216	.	C	T	.	.	MAF_USDA=14.583
NC_035082.1	79895289	.	G	C	.	.	MAF_INRAE=22.5;MAF_USDA=27.059
NC_035082.1	79895305	.	G	T	.	.	MAF_INRAE=5.0;MAF_USDA=11.176
NC_035082.1	79895314	.	G	T	.	.	MAF_INRAE=22.5
NC_035082.1	79895329	.	G	A	.	.	MAF_INRAE=19.167;MAF_USDA=17.391
NC_035082.1	79895331	.	C	T	.	.	MAF_INRAE=19.167
NC_035082.1	79895337	.	G	T	.	.	MAF_INRAE=2.5
NC_035082.1	79895355	.	T	A	.	.	MAF_INRAE=21.667;MAF_USDA=27.083
NC_035082.1	79895385	.	C	T	.	.	MAF_USDA=3.279
NC_035082.1	79895403	.	A	T	.	.	MAF_USDA=2.459
NC_035082.1	79895413	.	G	T	.	.	MAF_USDA=10.417
NC_035082.1	79895439	.	G	A	.	.	MAF_INRAE=5.833;MAF_USDA=5.738
NC_035082.1	79895452	.	G	A	.	.	MAF_INRAE=13.333
NC_035082.1	79895478	.	G	T	.	.	MAF_USDA=2.459
NC_035082.1	79895480	.	A	T	.	.	MAF_USDA=13.529
NC_035082.1	79895494	.	G	A	.	.	MAF_INRAE=34.167
NC_035082.1	79895535	.	A	G	.	.	MAF_INRAE=28.333;MAF_USDA=22.951
NC_035082.1	79895536	.	C	A	.	.	MAF_INRAE=28.333;MAF_USDA=22.131
NC_035082.1	79895545	.	C	T	.	.	MAF_INRAE=28.333
NC_035082.1	79895550	.	A	G	.	.	MAF_INRAE=28.333
NC_035082.1	79895563	.	C	T	.	.	MAF_INRAE=27.5;MAF_USDA=23.77
NC_035082.1	79895578	.	A	G	.	.	MAF_INRAE=32.5;MAF_USDA=36.066
NC_035082.1	79895693	.	A	G	.	.	MAF_USDA=18.072
NC_035082.1	79895731	.	A	T	.	.	MAF_USDA=4.918
NC_035082.1	79895782	.	A	G	.	.	MAF_INRAE=26.667
NC_035082.1	79895809	.	C	A	.	.	MAF_INRAE=48.333
NC_035082.1	79895876	.	G	A	.	.	MAF_INRAE=10.833
NC_035082.1	79895885	.	C	A	.	.	MAF_INRAE=47.5
NC_035082.1	79895887	.	G	A	.	.	MAF_INRAE=18.333
NC_035082.1	79895892	.	T	G	.	.	MAF_INRAE=2.5;MAF_USDA=9.412
NC_035082.1	79895934	.	G	C	.	.	MAF_USDA=4.918
NC_035082.1	79896005	.	G	A	.	.	MAF_USDA=4.348
NC_035082.1	79897444	.	C	T	.	.	MAF_USDA=2.083
NC_035082.1	79897577	.	A	T	.	.	MAF_USDA=2.459
NC_035082.1	79897633	.	C	T	.	.	MAF_USDA=4.098
NC_035082.1	79897643	.	G	C	.	.	MAF_USDA=4.167
NC_035082.1	79897868	.	G	T	.	.	MAF_USDA=6.25
NC_035082.1	79897974	.	C	T	.	.	MAF_USDA=15.217
NC_035082.1	79897991	.	T	C	.	.	MAF_USDA=23.913
NC_035082.1	79898116	.	C	T	.	.	MAF_USDA=2.459
NC_035082.1	79898179	.	G	T	.	.	MAF_USDA=5.294
NC_035082.1	79898204	.	G	A	.	.	MAF_USDA=7.059
NC_035082.1	79898229	.	T	C	.	.	MAF_USDA=4.098
NC_035082.1	79898234	.	G	A	.	.	MAF_USDA=4.098
NC_035082.1	79898269	.	T	C	.	.	MAF_USDA=43.75
NC_035082.1	79903612	.	G	T	.	.	MAF_USDA=8.197
NC_035082.1	79903642	.	G	A	.	.	MAF_USDA=28.824
NC_035082.1	79903650	.	T	G	.	.	MAF_USDA=17.647
NC_035082.1	79903700	.	T	C	.	.	MAF_USDA=26.471
NC_035082.1	79903701	.	T	C	.	.	MAF_USDA=6.471
NC_035082.1	79903714	.	T	A	.	.	MAF_USDA=6.25
NC_035082.1	79903731	.	T	C	.	.	MAF_USDA=27.083
NC_035082.1	79903762	.	C	A	.	.	MAF_USDA=18.824
NC_035082.1	79903976	.	G	T	.	.	MAF_USDA=4.167
NC_035082.1	79903992	.	C	A	.	.	MAF_USDA=5.833
NC_035082.1	79904017	.	A	C	.	.	MAF_USDA=6.25
NC_035082.1	79904058	.	C	T	.	.	MAF_USDA=5.0
NC_035082.1	79904104	.	A	C	.	.	MAF_USDA=1.695
NC_035082.1	79904107	.	A	G	.	.	MAF_INRAE=18.987
NC_035082.1	79904165	.	G	T	.	.	MAF_INRAE=4.43;MAF_USDA=1.695
NC_035082.1	79904188	.	G	T	.	.	MAF_INRAE=3.333
NC_035082.1	79904196	.	G	T	.	.	MAF_INRAE=4.167
NC_035082.1	79904198	.	T	G	.	.	MAF_INRAE=4.167
NC_035082.1	79904205	.	G	T	.	.	MAF_INRAE=30.0
NC_035082.1	79904206	.	G	C	.	.	MAF_USDA=3.529
NC_035082.1	79904210	.	C	A	.	.	MAF_INRAE=27.5
NC_035082.1	79904287	.	A	G	.	.	MAF_USDA=8.824
NC_035082.1	79904309	.	A	T	.	.	MAF_USDA=4.706
NC_035082.1	79904338	.	G	A	.	.	MAF_USDA=1.639
NC_035082.1	79904395	.	A	C	.	.	MAF_USDA=2.459
NC_035082.1	79904435	.	C	T	.	.	MAF_INRAE=2.5
NC_035082.1	79904474	.	T	G	.	.	MAF_INRAE=46.667
NC_035082.1	79904485	.	T	C	.	.	MAF_USDA=1.639
NC_035082.1	79904494	.	A	T	.	.	MAF_INRAE=5.0
NC_035082.1	79904549	.	G	A	.	.	MAF_INRAE=47.5
NC_035082.1	79904562	.	G	A	.	.	MAF_INRAE=8.333;MAF_USDA=7.377
NC_035082.1	79904569	.	A	C	.	.	MAF_INRAE=31.667
NC_035082.1	79904724	.	C	G	.	.	MAF_USDA=35.417
NC_035082.1	79910130	.	A	G	.	.	MAF_USDA=3.279
NC_035082.1	79910136	.	A	G	.	.	MAF_USDA=3.279
NC_035082.1	79910145	.	G	T	.	.	MAF_USDA=12.5
NC_035082.1	79910402	.	G	A	.	.	MAF_INRAE=17.5;MAF_USDA=2.083
NC_035082.1	79910405	.	G	A	.	.	MAF_INRAE=36.667
NC_035082.1	79910407	.	G	A	.	.	MAF_INRAE=7.5
NC_035082.1	79910496	.	T	C	.	.	MAF_INRAE=23.333
NC_035082.1	79910568	.	A	G	.	.	MAF_INRAE=10.833
NC_035082.1	79910586	.	A	G	.	.	MAF_INRAE=28.333
NC_035082.1	79910604	.	A	G	.	.	MAF_INRAE=18.333
NC_035082.1	79910628	.	C	G	.	.	MAF_INRAE=45.833
NC_035082.1	79910646	.	A	G	.	.	MAF_INRAE=44.167
NC_035082.1	79910666	.	T	A	.	.	MAF_INRAE=8.333
NC_035082.1	79910672	.	C	T	.	.	MAF_USDA=2.083
NC_035082.1	79910743	.	C	T	.	.	MAF_INRAE=49.167
NC_035082.1	79910744	.	G	A	.	.	MAF_INRAE=28.333
NC_035082.1	79910782	.	T	C	.	.	MAF_INRAE=33.333
NC_035082.1	79910810	.	A	C	.	.	MAF_INRAE=2.5
NC_035082.1	79910820	.	A	C	.	.	MAF_INRAE=4.167
NC_035082.1	79910824	.	T	C	.	.	MAF_INRAE=30.833
NC_035082.1	79910865	.	T	A	.	.	MAF_INRAE=2.5
NC_035082.1	79910894	.	G	A	.	.	MAF_INRAE=1.667
NC_035082.1	79910902	.	G	A	.	.	MAF_INRAE=4.167;MAF_USDA=29.167
NC_035082.1	79910903	.	T	C	.	.	MAF_INRAE=10.833
NC_035082.1	79910920	.	T	C	.	.	MAF_INRAE=25.0
NC_035082.1	79910921	.	C	A	.	.	MAF_INRAE=30.833
NC_035082.1	79910960	.	A	C	.	.	MAF_INRAE=49.167
NC_035082.1	79910961	.	A	T	.	.	MAF_INRAE=6.667
NC_035082.1	79910982	.	T	G	.	.	MAF_INRAE=50.0
NC_035082.1	79910988	.	G	C	.	.	MAF_INRAE=31.667
NC_035082.1	79911001	.	C	T	.	.	MAF_INRAE=22.5
NC_035082.1	79911013	.	A	C	.	.	MAF_INRAE=18.333
NC_035082.1	79911155	.	A	G	.	.	MAF_INRAE=10.0
NC_035082.1	79911157	.	T	C	.	.	MAF_INRAE=32.5
NC_035082.1	79911200	.	C	T	.	.	MAF_INRAE=37.5
NC_035082.1	79911243	.	T	G	.	.	MAF_INRAE=15.833
NC_035082.1	79911269	.	C	T	.	.	MAF_INRAE=5.696;MAF_USDA=12.5
NC_035082.1	79911294	.	C	T	.	.	MAF_INRAE=32.5
NC_035082.1	79911323	.	A	G	.	.	MAF_INRAE=37.5
NC_035082.1	79911367	.	G	T	.	.	MAF_INRAE=7.5
NC_035082.1	79911372	.	T	A	.	.	MAF_INRAE=1.667
NC_035082.1	79911381	.	G	A	.	.	MAF_INRAE=27.5
NC_035082.1	79911384	.	T	C	.	.	MAF_INRAE=20.0
NC_035082.1	79911407	.	T	C	.	.	MAF_INRAE=1.667
NC_035082.1	79911417	.	A	C	.	.	MAF_INRAE=4.167
NC_035082.1	79911430	.	G	A	.	.	MAF_INRAE=2.5
NC_035082.1	79911499	.	C	T	.	.	MAF_INRAE=35.0
NC_035082.1	79911515	.	G	C	.	.	MAF_INRAE=6.667
NC_035082.1	79911580	.	C	T	.	.	MAF_INRAE=12.5
NC_035082.1	79911607	.	T	C	.	.	MAF_INRAE=19.167
NC_035082.1	79911646	.	G	A	.	.	MAF_INRAE=6.667;MAF_USDA=10.656
NC_035082.1	79911649	.	G	A	.	.	MAF_INRAE=10.127;MAF_USDA=4.098
NC_035082.1	79911663	.	A	G	.	.	MAF_INRAE=18.333
NC_035082.1	79911674	.	T	A	.	.	MAF_INRAE=1.667
NC_035082.1	79911676	.	C	T	.	.	MAF_INRAE=17.5
NC_035082.1	79911683	.	C	T	.	.	MAF_USDA=7.059
NC_035082.1	79911695	.	T	C	.	.	MAF_INRAE=37.5
NC_035082.1	79911715	.	T	C	.	.	MAF_USDA=8.197
NC_035082.1	79911747	.	G	T	.	.	MAF_USDA=3.529
NC_035082.1	79911750	.	C	T	.	.	MAF_INRAE=15.833
NC_035082.1	79911762	.	A	C	.	.	MAF_INRAE=18.333
NC_035082.1	79911772	.	A	G	.	.	MAF_USDA=3.279
NC_035082.1	79911777	.	A	G	.	.	MAF_INRAE=19.167
NC_035082.1	79911778	.	C	G	.	.	MAF_INRAE=19.167;MAF_USDA=13.115
NC_035082.1	79911795	.	C	T	.	.	MAF_INRAE=45.0
NC_035082.1	79911823	.	C	A	.	.	MAF_INRAE=41.667
NC_035082.1	79911832	.	C	T	.	.	MAF_INRAE=39.167
NC_035082.1	79911879	.	C	T	.	.	MAF_INRAE=44.167
NC_035082.1	79911935	.	G	C	.	.	MAF_USDA=7.059
NC_035082.1	79912331	.	A	G	.	.	MAF_USDA=12.5
NC_035082.1	79912406	.	T	C	.	.	MAF_INRAE=4.167
NC_035082.1	79912483	.	C	T	.	.	MAF_INRAE=40.833
NC_035082.1	79912506	.	G	T	.	.	MAF_INRAE=2.532
NC_035082.1	79912518	.	C	T	.	.	MAF_INRAE=49.167
NC_035082.1	79912589	.	G	A	.	.	MAF_INRAE=6.667
NC_035082.1	79912598	.	G	T	.	.	MAF_INRAE=9.167
NC_035082.1	79912670	.	C	T	.	.	MAF_INRAE=1.667
NC_035082.1	79912686	.	A	G	.	.	MAF_INRAE=24.167
NC_035082.1	79912728	.	A	T	.	.	MAF_INRAE=24.167
NC_035082.1	79912735	.	T	A	.	.	MAF_INRAE=35.0
NC_035082.1	79912743	.	T	C	.	.	MAF_INRAE=8.861
NC_035082.1	79912780	.	A	C	.	.	MAF_INRAE=2.5
NC_035082.1	79912793	.	C	A	.	.	MAF_INRAE=9.167
NC_035082.1	79912810	.	T	C	.	.	MAF_INRAE=42.5
NC_035082.1	79912814	.	C	T	.	.	MAF_INRAE=14.167
NC_035082.1	79912815	.	C	G	.	.	MAF_INRAE=4.43
NC_035082.1	79912826	.	C	T	.	.	MAF_USDA=2.083
NC_035082.1	79912847	.	T	A	.	.	MAF_INRAE=10.0
NC_035082.1	79912850	.	G	T	.	.	MAF_INRAE=9.167
NC_035082.1	79912855	.	T	G	.	.	MAF_INRAE=17.5
NC_035082.1	79912890	.	G	C	.	.	MAF_INRAE=3.165
NC_035082.1	79912894	.	A	C	.	.	MAF_INRAE=7.5
NC_035082.1	79912956	.	G	T	.	.	MAF_INRAE=15.833
NC_035082.1	79912986	.	T	C	.	.	MAF_INRAE=18.333
NC_035082.1	79912992	.	T	G	.	.	MAF_INRAE=14.167
NC_035082.1	79913034	.	T	G	.	.	MAF_INRAE=27.5
NC_035082.1	79913050	.	C	T	.	.	MAF_INRAE=5.0
NC_035082.1	79913055	.	T	C	.	.	MAF_INRAE=31.667
NC_035082.1	79913065	.	C	T	.	.	MAF_INRAE=5.833
NC_035082.1	79913089	.	G	T	.	.	MAF_INRAE=10.0
NC_035082.1	79913095	.	A	G	.	.	MAF_INRAE=29.167
NC_035082.1	79913102	.	A	T	.	.	MAF_INRAE=20.253
NC_035082.1	79913123	.	C	T	.	.	MAF_USDA=4.167
NC_035082.1	79913126	.	A	C	.	.	MAF_INRAE=16.667
NC_035082.1	79913138	.	T	G	.	.	MAF_USDA=4.098
NC_035082.1	79913145	.	C	T	.	.	MAF_INRAE=16.667;MAF_USDA=1.639
NC_035082.1	79913167	.	T	A	.	.	MAF_USDA=1.667
NC_035082.1	79913179	.	T	G	.	.	MAF_USDA=5.357
NC_035082.1	79913180	.	T	C	.	.	MAF_INRAE=44.167
NC_035082.1	79913204	.	C	T	.	.	MAF_INRAE=1.667
NC_035082.1	79913229	.	G	T	.	.	MAF_INRAE=4.43
NC_035082.1	79913235	.	C	G	.	.	MAF_INRAE=1.667
NC_035082.1	79913242	.	G	A	.	.	MAF_INRAE=2.5
NC_035082.1	79913247	.	G	A	.	.	MAF_USDA=5.357
NC_035082.1	79913250	.	G	A	.	.	MAF_INRAE=4.167
NC_035082.1	79913265	.	G	A	.	.	MAF_INRAE=32.5
NC_035082.1	79913270	.	C	T	.	.	MAF_INRAE=2.5
NC_035082.1	79913308	.	G	A	.	.	MAF_INRAE=6.667
NC_035082.1	79913373	.	C	T	.	.	MAF_USDA=4.167
NC_035082.1	79913391	.	T	C	.	.	MAF_USDA=12.5
NC_035082.1	79913396	.	C	T	.	.	MAF_USDA=8.333
NC_035082.1	79913442	.	C	T	.	.	MAF_USDA=16.667
NC_035082.1	79913519	.	TCCCCC	TCCCCT	.	.	MAF_USDA=4.167
NC_035082.1	79913544	.	C	T	.	.	MAF_USDA=20.833
NC_035082.1	79913572	.	G	A	.	.	MAF_USDA=17.059
NC_035082.1	79913577	.	G	A	.	.	MAF_USDA=13.934
NC_035082.1	79913579	.	C	A	.	.	MAF_USDA=11.475
NC_035082.1	79913591	.	G	A	.	.	MAF_USDA=9.836
NC_035082.1	79913598	.	A	G	.	.	MAF_USDA=10.417
NC_035082.1	79913603	.	C	T	.	.	MAF_USDA=9.016
NC_035082.1	79913626	.	G	T	.	.	MAF_USDA=2.459
NC_035082.1	79913663	.	C	T	.	.	MAF_USDA=3.279
NC_035082.1	79913757	.	G	C	.	.	MAF_USDA=18.75
NC_035082.1	79914709	.	T	C	.	.	MAF_INRAE=2.5
NC_035082.1	79914728	.	T	C	.	.	MAF_USDA=7.377
NC_035082.1	79914744	.	C	T	.	.	MAF_USDA=1.639
NC_035082.1	79914794	.	T	G	.	.	MAF_USDA=2.459
NC_035082.1	79914807	.	T	G	.	.	MAF_INRAE=2.632
NC_035082.1	79914831	.	T	A	.	.	MAF_INRAE=2.5
NC_035082.1	79914839	.	T	A	.	.	MAF_INRAE=3.333
NC_035082.1	79914881	.	T	A	.	.	MAF_INRAE=12.5
NC_035082.1	79914887	.	T	A	.	.	MAF_INRAE=45.0
NC_035082.1	79914888	.	T	A	.	.	MAF_INRAE=45.0
NC_035082.1	79914889	.	A	T	.	.	MAF_INRAE=30.0
NC_035082.1	79914892	.	T	G	.	.	MAF_INRAE=45.0
NC_035082.1	79914933	.	T	G	.	.	MAF_INRAE=10.0
NC_035082.1	79914961	.	A	G	.	.	MAF_INRAE=12.5;MAF_USDA=12.295
NC_035082.1	79914970	.	G	C	.	.	MAF_INRAE=2.5
NC_035082.1	79914983	.	G	A	.	.	MAF_INRAE=23.333
NC_035082.1	79914984	.	G	A	.	.	MAF_INRAE=25.0
NC_035082.1	79915005	.	A	G	.	.	MAF_INRAE=33.333
NC_035082.1	79915007	.	A	G	.	.	MAF_INRAE=18.333
NC_035082.1	79915014	.	A	G	.	.	MAF_INRAE=21.667
NC_035082.1	79915017	.	C	T	.	.	MAF_INRAE=20.0
NC_035082.1	79915034	.	C	G	.	.	MAF_INRAE=30.0
NC_035082.1	79915037	.	A	T	.	.	MAF_INRAE=5.833
NC_035082.1	79915038	.	C	G	.	.	MAF_INRAE=45.0
NC_035082.1	79915059	.	C	A	.	.	MAF_INRAE=15.0
NC_035082.1	79915095	.	G	A	.	.	MAF_INRAE=13.333
NC_035082.1	79915098	.	G	A	.	.	MAF_INRAE=9.167;MAF_USDA=25.0
NC_035082.1	79915111	.	T	G	.	.	MAF_INRAE=7.5
NC_035082.1	79915135	.	A	T	.	.	MAF_INRAE=7.5
NC_035082.1	79915142	.	C	G	.	.	MAF_INRAE=12.658
NC_035082.1	79915166	.	C	G	.	.	MAF_INRAE=4.167
NC_035082.1	79915174	.	A	G	.	.	MAF_INRAE=1.667
NC_035082.1	79915229	.	A	G	.	.	MAF_INRAE=7.595
NC_035082.1	79915243	.	G	A	.	.	MAF_INRAE=7.5
NC_035082.1	79915251	.	C	T	.	.	MAF_INRAE=4.43
NC_035082.1	79915253	.	C	T	.	.	MAF_INRAE=12.5
NC_035082.1	79915304	.	A	T	.	.	MAF_INRAE=8.228
NC_035082.1	79915336	.	C	T	.	.	MAF_USDA=4.167
NC_035082.1	79915439	.	G	C	.	.	MAF_INRAE=11.667
NC_035082.1	79915449	.	A	C	.	.	MAF_INRAE=8.228
NC_035082.1	79915455	.	G	A	.	.	MAF_INRAE=4.167
NC_035082.1	79915473	.	G	A	.	.	MAF_INRAE=44.167
NC_035082.1	79915500	.	G	A	.	.	MAF_INRAE=32.5
NC_035082.1	79915517	.	A	C	.	.	MAF_INRAE=44.167
NC_035082.1	79915531	.	A	G	.	.	MAF_INRAE=30.0
NC_035082.1	79915560	.	G	T	.	.	MAF_INRAE=30.833
NC_035082.1	79915588	.	G	C	.	.	MAF_INRAE=10.0
NC_035082.1	79915600	.	C	T	.	.	MAF_INRAE=2.5
NC_035082.1	79915622	.	G	A	.	.	MAF_INRAE=9.167
NC_035082.1	79915652	.	G	A	.	.	MAF_INRAE=3.333
NC_035082.1	79915686	.	G	A	.	.	MAF_INRAE=15.833;MAF_USDA=6.25
NC_035082.1	79915808	.	G	A	.	.	MAF_USDA=2.459
NC_035082.1	79915830	.	C	T	.	.	MAF_USDA=5.738
NC_035082.1	79915863	.	C	T	.	.	MAF_USDA=5.932
NC_035082.1	79918033	.	C	A	.	.	MAF_INRAE=1.667
NC_035082.1	79918053	.	C	T	.	.	MAF_USDA=8.333
NC_035082.1	79918054	.	A	C	.	.	MAF_USDA=2.083
NC_035082.1	79918161	.	T	C	.	.	MAF_USDA=8.333
NC_035082.1	79918605	.	A	T	.	.	MAF_USDA=10.417
NC_035082.1	79918625	.	A	C	.	.	MAF_USDA=25.0
NC_035082.1	79918635	.	T	A	.	.	MAF_USDA=18.75
NC_035082.1	79918739	.	G	A	.	.	MAF_INRAE=4.167
NC_035082.1	79918776	.	G	A	.	.	MAF_INRAE=25.833
NC_035082.1	79918796	.	G	A	.	.	MAF_INRAE=2.632
NC_035082.1	79918839	.	A	C	.	.	MAF_INRAE=2.5
NC_035082.1	79918887	.	A	C	.	.	MAF_INRAE=8.333
NC_035082.1	79918913	.	C	T	.	.	MAF_INRAE=4.167
NC_035082.1	79918917	.	T	C	.	.	MAF_INRAE=17.089;MAF_USDA=4.167
NC_035082.1	79918918	.	G	A	.	.	MAF_INRAE=10.833
NC_035082.1	79918980	.	G	A	.	.	MAF_INRAE=17.089
NC_035082.1	79918998	.	G	A	.	.	MAF_INRAE=40.833
NC_035082.1	79919019	.	C	T	.	.	MAF_INRAE=26.667
NC_035082.1	79919045	.	C	T	.	.	MAF_INRAE=21.519
NC_035082.1	79919103	.	C	A	.	.	MAF_INRAE=8.333
NC_035082.1	79919114	.	T	A	.	.	MAF_INRAE=8.333
NC_035082.1	79919121	.	T	A	.	.	MAF_INRAE=9.167
NC_035082.1	79919196	.	G	A	.	.	MAF_INRAE=5.696;MAF_USDA=8.333
NC_035082.1	79919201	.	G	A	.	.	MAF_INRAE=8.333
NC_035082.1	79919207	.	A	C	.	.	MAF_INRAE=12.658
NC_035082.1	79919209	.	T	G	.	.	MAF_INRAE=1.667
NC_035082.1	79919236	.	A	G	.	.	MAF_INRAE=22.5
NC_035082.1	79919276	.	G	A	.	.	MAF_INRAE=49.167
NC_035082.1	79919325	.	G	T	.	.	MAF_INRAE=1.667
NC_035082.1	79919405	.	G	A	.	.	MAF_INRAE=34.167
NC_035082.1	79919445	.	A	G	.	.	MAF_INRAE=9.167
NC_035082.1	79919448	.	G	T	.	.	MAF_INRAE=13.333
NC_035082.1	79919469	.	C	T	.	.	MAF_INRAE=2.5
NC_035082.1	79919522	.	G	T	.	.	MAF_INRAE=5.0
NC_035082.1	79919546	.	C	T	.	.	MAF_INRAE=9.167
NC_035082.1	79919557	.	C	A	.	.	MAF_INRAE=10.0
NC_035082.1	79919584	.	A	C	.	.	MAF_INRAE=19.167
NC_035082.1	79919591	.	G	A	.	.	MAF_INRAE=35.833
NC_035082.1	79919604	.	G	A	.	.	MAF_INRAE=20.833
NC_035082.1	79919646	.	G	T	.	.	MAF_INRAE=5.063;MAF_USDA=4.098
NC_035082.1	79919681	.	A	G	.	.	MAF_INRAE=45.833
NC_035082.1	79919687	.	C	A	.	.	MAF_INRAE=15.833;MAF_USDA=10.656
NC_035082.1	79919701	.	T	C	.	.	MAF_INRAE=9.167;MAF_USDA=15.294
NC_035082.1	79919706	.	T	C	.	.	MAF_INRAE=8.333;MAF_USDA=14.754
NC_035082.1	79919707	.	A	G	.	.	MAF_INRAE=8.333
NC_035082.1	79919715	.	T	A	.	.	MAF_INRAE=32.5
NC_035082.1	79919727	.	A	C	.	.	MAF_USDA=6.557
NC_035082.1	79919823	.	C	A	.	.	MAF_INRAE=30.0
NC_035082.1	79919830	.	G	A	.	.	MAF_INRAE=4.167
NC_035082.1	79919866	.	T	G	.	.	MAF_INRAE=6.962
NC_035082.1	79919871	.	T	A	.	.	MAF_INRAE=24.167
NC_035082.1	79919937	.	A	C	.	.	MAF_INRAE=5.0
NC_035082.1	79919947	.	C	A	.	.	MAF_INRAE=3.333
NC_035082.1	79919972	.	A	G	.	.	MAF_INRAE=23.333
NC_035082.1	79919974	.	T	C	.	.	MAF_INRAE=10.0
NC_035082.1	79920018	.	T	G	.	.	MAF_INRAE=4.43
NC_035082.1	79920036	.	A	G	.	.	MAF_USDA=1.639
NC_035082.1	79920090	.	A	T	.	.	MAF_INRAE=33.333
NC_035082.1	79920106	.	G	T	.	.	MAF_USDA=3.279
NC_035082.1	79920107	.	G	T	.	.	MAF_USDA=3.279
NC_035082.1	79920178	.	C	T	.	.	MAF_INRAE=15.833
NC_035082.1	79920179	.	G	T	.	.	MAF_INRAE=49.167;MAF_USDA=31.765
NC_035082.1	79920186	.	C	T	.	.	MAF_INRAE=49.167;MAF_USDA=28.824
NC_035082.1	79920246	.	A	G	.	.	MAF_INRAE=6.667
NC_035082.1	79920323	.	A	T	.	.	MAF_INRAE=35.0
NC_035082.1	79920358	.	T	G	.	.	MAF_INRAE=13.333
NC_035082.1	79920436	.	A	G	.	.	MAF_INRAE=1.667
NC_035082.1	79920450	.	A	G	.	.	MAF_INRAE=38.333
NC_035082.1	79920489	.	A	C	.	.	MAF_INRAE=5.0
NC_035082.1	79920525	.	A	G	.	.	MAF_INRAE=18.333
NC_035082.1	79921006	.	T	A	.	.	MAF_USDA=20.833
NC_035082.1	79921211	.	A	G	.	.	MAF_INRAE=1.667
NC_035082.1	79921417	.	G	A	.	.	MAF_USDA=8.333
NC_035082.1	79921512	.	G	C	.	.	MAF_USDA=8.696
NC_035082.1	79922916	.	T	C	.	.	MAF_INRAE=25.833
NC_035082.1	79922923	.	A	C	.	.	MAF_INRAE=45.833
NC_035082.1	79922942	.	T	C	.	.	MAF_INRAE=15.833
NC_035082.1	79922965	.	C	A	.	.	MAF_INRAE=15.0
NC_035082.1	79922970	.	G	T	.	.	MAF_INRAE=17.5
NC_035082.1	79923010	.	A	T	.	.	MAF_INRAE=28.333
NC_035082.1	79923023	.	C	T	.	.	MAF_USDA=8.235
NC_035082.1	79923045	.	G	C	.	.	MAF_USDA=2.459
NC_035082.1	79923081	.	G	T	.	.	MAF_INRAE=2.632;MAF_USDA=5.738
NC_035082.1	79923136	.	G	A	.	.	MAF_USDA=3.279
NC_035082.1	79923140	.	C	T	.	.	MAF_USDA=7.059
NC_035082.1	79923141	.	G	A	.	.	MAF_INRAE=4.167;MAF_USDA=12.353
NC_035082.1	79923142	.	G	A	.	.	MAF_INRAE=5.0;MAF_USDA=4.706
NC_035082.1	79923147	.	A	G	.	.	MAF_USDA=1.639
NC_035082.1	79923165	.	A	G	.	.	MAF_INRAE=22.5;MAF_USDA=4.118
NC_035082.1	79923166	.	T	G	.	.	MAF_USDA=4.167
NC_035082.1	79923184	.	C	A	.	.	MAF_INRAE=2.632
NC_035082.1	79923186	.	T	A	.	.	MAF_USDA=11.475
NC_035082.1	79923187	.	T	A	.	.	MAF_USDA=10.656
NC_035082.1	79923188	.	T	A	.	.	MAF_USDA=4.098
NC_035082.1	79923189	.	T	A	.	.	MAF_USDA=1.639
NC_035082.1	79923191	.	T	G	.	.	MAF_USDA=5.738
NC_035082.1	79923193	.	T	A	.	.	MAF_INRAE=40.0
NC_035082.1	79923202	.	C	T	.	.	MAF_INRAE=29.167
NC_035082.1	79923211	.	C	A	.	.	MAF_INRAE=27.5
NC_035082.1	79923220	.	A	G	.	.	MAF_INRAE=13.333
NC_035082.1	79923223	.	C	A	.	.	MAF_INRAE=41.667
NC_035082.1	79923304	.	A	C	.	.	MAF_INRAE=10.0
NC_035082.1	79923313	.	T	C	.	.	MAF_INRAE=10.0
NC_035082.1	79923400	.	G	A	.	.	MAF_INRAE=2.632
NC_035082.1	79923453	.	G	A	.	.	MAF_USDA=8.333
NC_035082.1	79923606	.	T	C	.	.	MAF_USDA=25.0
NC_035082.1	79923685	.	G	T	.	.	MAF_USDA=5.422
NC_035082.1	79923686	.	C	A	.	.	MAF_USDA=8.333
NC_035082.1	79923702	.	C	T	.	.	MAF_USDA=8.333
NC_035082.1	79923703	.	G	A	.	.	MAF_USDA=4.167
NC_035082.1	79923803	.	A	T	.	.	MAF_INRAE=4.167
NC_035082.1	79923927	.	A	C	.	.	MAF_INRAE=20.833
NC_035082.1	79924020	.	T	G	.	.	MAF_INRAE=7.5
NC_035082.1	79924060	.	G	T	.	.	MAF_INRAE=1.667
NC_035082.1	79924071	.	A	C	.	.	MAF_INRAE=24.167
NC_035082.1	79924079	.	G	T	.	.	MAF_INRAE=25.833
NC_035082.1	79924084	.	A	G	.	.	MAF_INRAE=29.167
NC_035082.1	79924106	.	G	C	.	.	MAF_INRAE=26.667
NC_035082.1	79924117	.	G	T	.	.	MAF_INRAE=1.667
NC_035082.1	79924123	.	T	G	.	.	MAF_INRAE=26.667
NC_035082.1	79924135	.	T	G	.	.	MAF_INRAE=1.667
NC_035082.1	79924171	.	G	C	.	.	MAF_INRAE=2.5
NC_035082.1	79924177	.	G	T	.	.	MAF_INRAE=1.667
NC_035082.1	79924366	.	G	A	.	.	MAF_USDA=2.459
NC_035082.1	79924400	.	T	C	.	.	MAF_INRAE=1.667
NC_035082.1	79924478	.	C	A	.	.	MAF_INRAE=13.333
NC_035082.1	79924484	.	G	T	.	.	MAF_INRAE=13.333
NC_035082.1	79924492	.	T	G	.	.	MAF_INRAE=13.333
NC_035082.1	79924493	.	T	G	.	.	MAF_INRAE=13.333
NC_035082.1	79924499	.	T	C	.	.	MAF_INRAE=26.667
NC_035082.1	79924505	.	C	A	.	.	MAF_INRAE=1.667
NC_035082.1	79924529	.	G	T	.	.	MAF_INRAE=2.5
NC_035082.1	79924537	.	G	T	.	.	MAF_INRAE=2.5;MAF_USDA=9.836
NC_035082.1	79924569	.	T	C	.	.	MAF_INRAE=20.0;MAF_USDA=3.279
NC_035082.1	79924655	.	A	T	.	.	MAF_INRAE=2.632
NC_035082.1	79924672	.	T	A	.	.	MAF_USDA=12.295
NC_035082.1	79924727	.	A	T	.	.	MAF_INRAE=10.833
NC_035082.1	79924732	.	A	C	.	.	MAF_INRAE=10.833
NC_035082.1	79924735	.	T	C	.	.	MAF_INRAE=10.833
NC_035082.1	79924748	.	G	T	.	.	MAF_INRAE=24.167
NC_035082.1	79924794	.	A	T	.	.	MAF_INRAE=34.167
NC_035082.1	79924816	.	A	T	.	.	MAF_INRAE=1.667
NC_035082.1	79924962	.	T	G	.	.	MAF_INRAE=7.5
NC_035082.1	79925059	.	T	C	.	.	MAF_INRAE=8.333
NC_035082.1	79925062	.	G	A	.	.	MAF_INRAE=8.333
NC_035082.1	79925064	.	A	G	.	.	MAF_INRAE=8.333
NC_035082.1	79925087	.	C	A	.	.	MAF_INRAE=43.333
NC_035082.1	79925089	.	T	G	.	.	MAF_INRAE=18.333
NC_035082.1	79925096	.	G	A	.	.	MAF_INRAE=29.167
NC_035082.1	79925098	.	C	A	.	.	MAF_USDA=16.393
NC_035082.1	79925110	.	A	G	.	.	MAF_INRAE=20.0
NC_035082.1	79925116	.	C	A	.	.	MAF_INRAE=10.0;MAF_USDA=3.279
NC_035082.1	79925117	.	T	G	.	.	MAF_INRAE=11.667;MAF_USDA=5.738
NC_035082.1	79925121	.	A	C	.	.	MAF_INRAE=9.167
NC_035082.1	79925132	.	G	T	.	.	MAF_INRAE=44.167
NC_035082.1	79925150	.	G	A	.	.	MAF_INRAE=14.167
NC_035082.1	79925152	.	A	G	.	.	MAF_INRAE=6.667
NC_035082.1	79925183	.	C	A	.	.	MAF_INRAE=6.667
NC_035082.1	79925184	.	C	G	.	.	MAF_INRAE=16.667
NC_035082.1	79925186	.	T	A	.	.	MAF_INRAE=20.0
NC_035082.1	79925228	.	C	A	.	.	MAF_INRAE=5.0
NC_035082.1	79925229	.	G	A	.	.	MAF_INRAE=9.167
NC_035082.1	79925230	.	C	A	.	.	MAF_INRAE=10.0
NC_035082.1	79925231	.	G	A	.	.	MAF_INRAE=10.0
NC_035082.1	79925244	.	A	C	.	.	MAF_INRAE=19.167
NC_035082.1	79925251	.	G	T	.	.	MAF_INRAE=9.167
NC_035082.1	79925294	.	A	C	.	.	MAF_INRAE=29.167
NC_035082.1	79925299	.	A	C	.	.	MAF_INRAE=11.667
NC_035082.1	79925318	.	G	A	.	.	MAF_INRAE=2.5
NC_035082.1	79925319	.	T	A	.	.	MAF_INRAE=2.5
NC_035082.1	79925322	.	G	T	.	.	MAF_INRAE=1.667
NC_035082.1	79925328	.	C	T	.	.	MAF_INRAE=23.333
NC_035082.1	79925332	.	C	T	.	.	MAF_INRAE=2.5
NC_035082.1	79925624	.	T	C	.	.	MAF_INRAE=2.5;MAF_USDA=27.647
NC_035082.1	79925671	.	A	G	.	.	MAF_INRAE=2.5
NC_035082.1	79925686	.	T	A	.	.	MAF_INRAE=10.833
NC_035082.1	79925710	.	C	G	.	.	MAF_USDA=35.882
NC_035082.1	79925717	.	T	G	.	.	MAF_INRAE=2.5;MAF_USDA=8.824
NC_035082.1	79925724	.	G	T	.	.	MAF_USDA=2.083
NC_035082.1	79925744	.	C	A	.	.	MAF_INRAE=10.833;MAF_USDA=5.294
NC_035082.1	79925753	.	T	C	.	.	MAF_INRAE=45.0
NC_035082.1	79925773	.	G	A	.	.	MAF_INRAE=45.833
NC_035082.1	79925781	.	A	C	.	.	MAF_USDA=3.279
NC_035082.1	79925805	.	G	A	.	.	MAF_USDA=6.25
NC_035082.1	79925814	.	A	G	.	.	MAF_INRAE=27.5
NC_035082.1	79925826	.	G	T	.	.	MAF_INRAE=34.167
NC_035082.1	79925827	.	G	C	.	.	MAF_INRAE=4.167;MAF_USDA=8.824
NC_035082.1	79925843	.	T	C	.	.	MAF_INRAE=4.167;MAF_USDA=2.459
NC_035082.1	79925845	.	T	A	.	.	MAF_INRAE=4.167;MAF_USDA=2.459
NC_035082.1	79925850	.	G	A	.	.	MAF_INRAE=23.333
NC_035082.1	79925863	.	G	A	.	.	MAF_INRAE=23.333
NC_035082.1	79925902	.	C	T	.	.	MAF_INRAE=47.5
NC_035082.1	79925915	.	A	C	.	.	MAF_INRAE=35.0
NC_035082.1	79925916	.	T	C	.	.	MAF_INRAE=15.833
NC_035082.1	79932746	.	G	A	.	.	MAF_USDA=10.588
NC_035082.1	79932748	.	T	C	.	.	MAF_USDA=4.098
NC_035082.1	79932750	.	T	A	.	.	MAF_USDA=1.639
NC_035082.1	79932774	.	T	C	.	.	MAF_USDA=1.639
NC_035082.1	79932779	.	T	G	.	.	MAF_USDA=5.738
NC_035082.1	79932782	.	G	A	.	.	MAF_USDA=9.836
NC_035082.1	79932789	.	T	G	.	.	MAF_USDA=9.836
NC_035082.1	79932808	.	A	C	.	.	MAF_USDA=12.295
NC_035082.1	79932864	.	G	A	.	.	MAF_USDA=5.738
NC_035082.1	79932865	.	G	A	.	.	MAF_USDA=5.738
NC_035082.1	79932873	.	A	C	.	.	MAF_INRAE=14.167
NC_035082.1	79932910	.	C	A	.	.	MAF_INRAE=2.632;MAF_USDA=22.131
NC_035082.1	79932935	.	A	T	.	.	MAF_INRAE=24.167;MAF_USDA=3.279
NC_035082.1	79932980	.	A	T	.	.	MAF_INRAE=25.0
NC_035082.1	79932997	.	C	T	.	.	MAF_INRAE=12.5
NC_035082.1	79933001	.	T	C	.	.	MAF_INRAE=13.333
NC_035082.1	79933003	.	G	T	.	.	MAF_INRAE=40.0
NC_035082.1	79933010	.	G	A	.	.	MAF_INRAE=19.167
NC_035082.1	79933038	.	T	C	.	.	MAF_INRAE=48.333
NC_035082.1	79933043	.	C	A	.	.	MAF_INRAE=15.833
NC_035082.1	79933048	.	T	C	.	.	MAF_INRAE=46.667
NC_035082.1	79933083	.	C	A	.	.	MAF_INRAE=13.333
NC_035082.1	79933110	.	C	T	.	.	MAF_USDA=6.557
NC_035082.1	79933111	.	G	A	.	.	MAF_INRAE=49.167
NC_035082.1	79933113	.	C	T	.	.	MAF_INRAE=49.167
NC_035082.1	79933114	.	C	T	.	.	MAF_INRAE=49.167
NC_035082.1	79933115	.	C	A	.	.	MAF_INRAE=31.667;MAF_USDA=14.754
NC_035082.1	79933116	.	T	C	.	.	MAF_USDA=3.279
NC_035082.1	79933120	.	T	A	.	.	MAF_INRAE=10.0
NC_035082.1	79933129	.	A	C	.	.	MAF_INRAE=3.333
NC_035082.1	79933156	.	A	G	.	.	MAF_INRAE=10.833
NC_035082.1	79933161	.	G	A	.	.	MAF_USDA=1.639
NC_035082.1	79933175	.	A	G	.	.	MAF_INRAE=10.833
NC_035082.1	79933184	.	G	T	.	.	MAF_INRAE=49.167
NC_035082.1	79933206	.	A	G	.	.	MAF_USDA=5.738
NC_035082.1	79933212	.	A	C	.	.	MAF_INRAE=45.833
NC_035082.1	79933218	.	C	T	.	.	MAF_INRAE=45.833
NC_035082.1	79933232	.	T	C	.	.	MAF_USDA=5.738
NC_035082.1	79933264	.	A	G	.	.	MAF_USDA=2.459
NC_035082.1	79933270	.	G	A	.	.	MAF_INRAE=45.0
NC_035082.1	79933284	.	G	A	.	.	MAF_INRAE=46.667
NC_035082.1	79933286	.	A	C	.	.	MAF_INRAE=12.5;MAF_USDA=2.459
NC_035082.1	79933304	.	G	A	.	.	MAF_INRAE=25.833
NC_035082.1	79933307	.	A	G	.	.	MAF_INRAE=22.5
NC_035082.1	79933309	.	A	T	.	.	MAF_INRAE=22.5
NC_035082.1	79933310	.	T	A	.	.	MAF_INRAE=22.5
NC_035082.1	79933311	.	T	G	.	.	MAF_INRAE=10.833
NC_035082.1	79933315	.	G	T	.	.	MAF_INRAE=15.0;MAF_USDA=8.197
NC_035082.1	79933339	.	G	T	.	.	MAF_INRAE=16.667;MAF_USDA=9.016
NC_035082.1	79933363	.	G	A	.	.	MAF_INRAE=13.333;MAF_USDA=13.115
NC_035082.1	79933379	.	C	T	.	.	MAF_INRAE=20.0;MAF_USDA=4.118
NC_035082.1	79933403	.	T	A	.	.	MAF_USDA=2.459
NC_035082.1	79933413	.	G	A	.	.	MAF_USDA=2.459
NC_035082.1	79933417	.	G	C	.	.	MAF_USDA=3.279
NC_035082.1	79933422	.	G	A	.	.	MAF_INRAE=21.667
NC_035082.1	79933428	.	T	A	.	.	MAF_INRAE=3.333
NC_035082.1	79933461	.	A	C	.	.	MAF_INRAE=8.333
NC_035082.1	79933525	.	G	T	.	.	MAF_INRAE=10.833
NC_035082.1	79933528	.	C	T	.	.	MAF_INRAE=5.833
NC_035082.1	79933529	.	G	A	.	.	MAF_INRAE=20.833;MAF_USDA=4.167
NC_035082.1	79933560	.	T	C	.	.	MAF_INRAE=5.263
NC_035082.1	79933573	.	A	C	.	.	MAF_INRAE=45.833
NC_035082.1	79933576	.	C	G	.	.	MAF_INRAE=22.5
NC_035082.1	79933688	.	G	A	.	.	MAF_INRAE=36.667
NC_035082.1	79933707	.	T	G	.	.	MAF_INRAE=18.333
NC_035082.1	79933783	.	G	A	.	.	MAF_INRAE=30.833
NC_035082.1	79933835	.	A	T	.	.	MAF_INRAE=50.0
NC_035082.1	79933932	.	T	G	.	.	MAF_INRAE=38.333
NC_035082.1	79933971	.	C	T	.	.	MAF_INRAE=21.667
NC_035082.1	79934102	.	A	G	.	.	MAF_INRAE=9.167
NC_035082.1	79934174	.	C	A	.	.	MAF_INRAE=34.167
NC_035082.1	79934233	.	G	A	.	.	MAF_INRAE=20.833
NC_035082.1	79934251	.	G	T	.	.	MAF_INRAE=38.333
NC_035082.1	79934356	.	G	A	.	.	MAF_INRAE=27.5
NC_035082.1	79934369	.	T	C	.	.	MAF_INRAE=26.667
NC_035082.1	79934391	.	T	C	.	.	MAF_INRAE=10.833
NC_035082.1	79934394	.	T	A	.	.	MAF_INRAE=35.833
NC_035082.1	79934449	.	G	A	.	.	MAF_INRAE=2.532;MAF_USDA=4.167
NC_035082.1	79934542	.	A	T	.	.	MAF_INRAE=20.833;MAF_USDA=9.836
NC_035082.1	79934543	.	A	C	.	.	MAF_INRAE=22.5;MAF_USDA=15.574
NC_035082.1	79934546	.	A	C	.	.	MAF_USDA=4.706
NC_035082.1	79934547	.	T	A	.	.	MAF_INRAE=20.833
NC_035082.1	79934549	.	A	C	.	.	MAF_USDA=2.459
NC_035082.1	79934552	.	G	T	.	.	MAF_INRAE=35.833
NC_035082.1	79934637	.	G	T	.	.	MAF_USDA=3.279
NC_035082.1	79934648	.	A	C	.	.	MAF_USDA=4.918
NC_035082.1	79934696	.	C	G	.	.	MAF_USDA=6.471
NC_035082.1	79946858	.	G	T	.	.	MAF_USDA=14.583
NC_035082.1	79946862	.	G	C	.	.	MAF_USDA=10.417
NC_035082.1	79947083	.	T	A	.	.	MAF_USDA=8.696
NC_035082.1	79947215	.	C	A	.	.	MAF_USDA=12.5
NC_035082.1	79947238	.	T	G	.	.	MAF_USDA=21.765
NC_035082.1	79952076	.	C	T	.	.	MAF_USDA=14.583
NC_035082.1	79952208	.	T	C	.	.	MAF_USDA=1.765
NC_035082.1	79952210	.	T	G	.	.	MAF_INRAE=9.167
NC_035082.1	79952230	.	G	A	.	.	MAF_INRAE=2.5
NC_035082.1	79952265	.	T	G	.	.	MAF_USDA=1.639
NC_035082.1	79952312	.	G	A	.	.	MAF_USDA=3.279
NC_035082.1	79952827	.	T	A	.	.	MAF_USDA=9.091
NC_035082.1	79953125	.	G	C	.	.	MAF_INRAE=9.167
NC_035082.1	79953129	.	A	G	.	.	MAF_INRAE=1.667
NC_035082.1	79953189	.	A	C	.	.	MAF_INRAE=40.0
NC_035082.1	79953190	.	T	A	.	.	MAF_INRAE=1.667
NC_035082.1	79953212	.	C	T	.	.	MAF_INRAE=10.833
NC_035082.1	79953222	.	A	G	.	.	MAF_INRAE=7.5
NC_035082.1	79953242	.	T	A	.	.	MAF_INRAE=12.5
NC_035082.1	79953279	.	G	A	.	.	MAF_INRAE=16.667;MAF_USDA=2.174
NC_035082.1	79953289	.	C	A	.	.	MAF_USDA=10.87
NC_035082.1	79953336	.	T	C	.	.	MAF_USDA=15.909
NC_035082.1	79953358	.	G	A	.	.	MAF_USDA=14.754
NC_035082.1	79953422	.	T	A	.	.	MAF_USDA=35.417
NC_035082.1	79953450	.	A	G	.	.	MAF_USDA=6.25
NC_035082.1	79953452	.	T	G	.	.	MAF_USDA=8.333
NC_035082.1	79953806	.	T	C	.	.	MAF_INRAE=13.291
NC_035082.1	79953822	.	C	T	.	.	MAF_INRAE=30.833
NC_035082.1	79953854	.	C	T	.	.	MAF_INRAE=36.667
NC_035082.1	79953864	.	A	G	.	.	MAF_INRAE=26.667
NC_035082.1	79953917	.	T	C	.	.	MAF_INRAE=14.167;MAF_USDA=16.667
NC_035082.1	79953931	.	T	C	.	.	MAF_INRAE=41.667
NC_035082.1	79953933	.	T	A	.	.	MAF_INRAE=10.833
NC_035082.1	79953978	.	G	T	.	.	MAF_INRAE=25.0
NC_035082.1	79953988	.	A	C	.	.	MAF_INRAE=25.0
NC_035082.1	79954022	.	T	A	.	.	MAF_INRAE=12.5
NC_035082.1	79954024	.	G	A	.	.	MAF_INRAE=37.5
NC_035082.1	79954033	.	C	A	.	.	MAF_INRAE=43.333
NC_035082.1	79954069	.	A	T	.	.	MAF_INRAE=25.0
NC_035082.1	79954091	.	C	T	.	.	MAF_INRAE=4.167
NC_035082.1	79954220	.	C	A	.	.	MAF_INRAE=3.333
NC_035082.1	79954245	.	G	T	.	.	MAF_INRAE=6.667
NC_035082.1	79954284	.	T	C	.	.	MAF_USDA=8.333
NC_035082.1	79954312	.	C	T	.	.	MAF_USDA=6.25
NC_035082.1	79954333	.	C	T	.	.	MAF_USDA=29.167
NC_035082.1	79954555	.	G	A	.	.	MAF_USDA=37.5
NC_035082.1	79954564	.	C	T	.	.	MAF_USDA=27.083
NC_035082.1	79959689	.	G	C	.	.	MAF_USDA=5.738
NC_035082.1	79959785	.	G	T	.	.	MAF_INRAE=35.0
NC_035082.1	79959804	.	T	G	.	.	MAF_INRAE=9.167;MAF_USDA=5.738
NC_035082.1	79959822	.	T	C	.	.	MAF_INRAE=12.5;MAF_USDA=9.836
NC_035082.1	79959876	.	G	A	.	.	MAF_USDA=2.083
NC_035082.1	79959880	.	G	A	.	.	MAF_INRAE=34.167
NC_035082.1	79959907	.	G	A	.	.	MAF_INRAE=22.5;MAF_USDA=2.083
NC_035082.1	79959962	.	T	G	.	.	MAF_INRAE=10.0
NC_035082.1	79959964	.	C	T	.	.	MAF_INRAE=7.595
NC_035082.1	79959975	.	T	C	.	.	MAF_INRAE=35.833
NC_035082.1	79960013	.	C	T	.	.	MAF_INRAE=47.5
NC_035082.1	79960016	.	C	G	.	.	MAF_INRAE=33.333
NC_035082.1	79960040	.	A	T	.	.	MAF_INRAE=45.833
NC_035082.1	79960397	.	G	A	.	.	MAF_USDA=8.333
NC_035082.1	79960401	.	T	C	.	.	MAF_INRAE=12.5
NC_035082.1	79960455	.	A	G	.	.	MAF_INRAE=9.167
NC_035082.1	79960543	.	T	C	.	.	MAF_INRAE=17.5
NC_035082.1	79960545	.	A	C	.	.	MAF_INRAE=8.228
NC_035082.1	79960553	.	A	T	.	.	MAF_INRAE=37.5
NC_035082.1	79960577	.	C	T	.	.	MAF_INRAE=18.333
NC_035082.1	79960583	.	G	A	.	.	MAF_INRAE=49.167
NC_035082.1	79960602	.	T	G	.	.	MAF_INRAE=24.167
NC_035082.1	79960634	.	C	A	.	.	MAF_INRAE=12.5
NC_035082.1	79960646	.	C	T	.	.	MAF_INRAE=15.0
NC_035082.1	79960654	.	C	G	.	.	MAF_INRAE=32.5
NC_035082.1	79960666	.	C	A	.	.	MAF_INRAE=8.333
NC_035082.1	79960701	.	C	T	.	.	MAF_INRAE=31.667
NC_035082.1	79960751	.	G	A	.	.	MAF_INRAE=6.962;MAF_USDA=4.167
NC_035082.1	79960767	.	A	G	.	.	MAF_INRAE=43.333
NC_035082.1	79960788	.	C	T	.	.	MAF_INRAE=47.5
NC_035082.1	79960825	.	C	G	.	.	MAF_INRAE=18.333
NC_035082.1	79960839	.	G	A	.	.	MAF_USDA=2.083
NC_035082.1	79960888	.	C	T	.	.	MAF_INRAE=15.0
NC_035082.1	79960905	.	T	G	.	.	MAF_INRAE=37.5
NC_035082.1	79960921	.	A	G	.	.	MAF_INRAE=30.833
NC_035082.1	79960924	.	C	T	.	.	MAF_INRAE=24.167
NC_035082.1	79960945	.	C	A	.	.	MAF_USDA=8.333
NC_035082.1	79960950	.	T	C	.	.	MAF_INRAE=5.696
NC_035082.1	79960966	.	C	T	.	.	MAF_INRAE=11.667
NC_035082.1	79960980	.	A	G	.	.	MAF_INRAE=42.5
NC_035082.1	79960983	.	C	G	.	.	MAF_INRAE=48.333
NC_035082.1	79961025	.	G	A	.	.	MAF_INRAE=7.595
NC_035082.1	79961047	.	T	C	.	.	MAF_USDA=1.639
NC_035082.1	79961074	.	G	T	.	.	MAF_INRAE=30.0;MAF_USDA=20.833
NC_035082.1	79961084	.	G	T	.	.	MAF_INRAE=29.167;MAF_USDA=18.235
NC_035082.1	79961110	.	G	T	.	.	MAF_USDA=2.353
NC_035082.1	79961152	.	C	T	.	.	MAF_USDA=1.639
NC_035082.1	79961172	.	A	C	.	.	MAF_USDA=1.639
NC_035082.1	79961217	.	A	G	.	.	MAF_INRAE=7.5
NC_035082.1	79961242	.	C	T	.	.	MAF_INRAE=26.667
NC_035082.1	79961244	.	G	A	.	.	MAF_INRAE=4.167
NC_035082.1	79961246	.	G	T	.	.	MAF_INRAE=45.0
NC_035082.1	79961276	.	G	C	.	.	MAF_INRAE=19.167
NC_035082.1	79961286	.	T	C	.	.	MAF_INRAE=21.667
NC_035082.1	79961304	.	C	G	.	.	MAF_USDA=39.583
NC_035082.1	79962491	.	T	G	.	.	MAF_USDA=17.647
NC_035082.1	79962514	.	A	T	.	.	MAF_USDA=4.918
NC_035082.1	79962760	.	T	A	.	.	MAF_USDA=5.0
NC_035082.1	79963504	.	C	A	.	.	MAF_USDA=7.377
NC_035082.1	79963521	.	C	T	.	.	MAF_INRAE=1.899
NC_035082.1	79963525	.	A	C	.	.	MAF_USDA=5.738
NC_035082.1	79963571	.	A	C	.	.	MAF_INRAE=2.632
NC_035082.1	79963600	.	G	T	.	.	MAF_USDA=2.459
NC_035082.1	79963601	.	G	C	.	.	MAF_USDA=2.459
NC_035082.1	79963610	.	T	C	.	.	MAF_USDA=9.412
NC_035082.1	79963612	.	G	A	.	.	MAF_INRAE=2.5
NC_035082.1	79963631	.	C	T	.	.	MAF_USDA=2.083
NC_035082.1	79963635	.	G	A	.	.	MAF_INRAE=11.667
NC_035082.1	79963667	.	C	A	.	.	MAF_INRAE=8.333
NC_035082.1	79963671	.	C	T	.	.	MAF_INRAE=8.333
NC_035082.1	79963701	.	C	A	.	.	MAF_USDA=2.459
NC_035082.1	79963730	.	T	G	.	.	MAF_INRAE=49.167
NC_035082.1	79963744	.	C	T	.	.	MAF_INRAE=25.833;MAF_USDA=3.279
NC_035082.1	79963803	.	A	T	.	.	MAF_INRAE=2.532
NC_035082.1	79963836	.	C	T	.	.	MAF_INRAE=19.167
NC_035082.1	79963860	.	C	T	.	.	MAF_INRAE=25.833
NC_035082.1	79963861	.	A	G	.	.	MAF_INRAE=17.5;MAF_USDA=2.459
NC_035082.1	79963878	.	A	T	.	.	MAF_INRAE=35.833
NC_035082.1	79963880	.	G	A	.	.	MAF_USDA=1.639
NC_035082.1	79963886	.	C	T	.	.	MAF_INRAE=16.667
NC_035082.1	79963888	.	A	T	.	.	MAF_USDA=5.738
NC_035082.1	79963895	.	G	A	.	.	MAF_INRAE=1.667
NC_035082.1	79963898	.	G	T	.	.	MAF_INRAE=1.667
NC_035082.1	79963900	.	G	A	.	.	MAF_INRAE=34.167
NC_035082.1	79963935	.	C	G	.	.	MAF_INRAE=6.329;MAF_USDA=4.118
NC_035082.1	79963955	.	T	C	.	.	MAF_INRAE=10.759;MAF_USDA=13.529
NC_035082.1	79963957	.	A	C	.	.	MAF_INRAE=13.333;MAF_USDA=13.529
NC_035082.1	79963963	.	T	A	.	.	MAF_INRAE=10.759;MAF_USDA=12.941
NC_035082.1	79963971	.	A	G	.	.	MAF_INRAE=24.167;MAF_USDA=15.882
NC_035082.1	79963973	.	T	A	.	.	MAF_USDA=4.098
NC_035082.1	79963983	.	G	T	.	.	MAF_USDA=4.918
NC_035082.1	79963984	.	C	A	.	.	MAF_USDA=6.557
NC_035082.1	79963991	.	A	T	.	.	MAF_INRAE=15.833
NC_035082.1	79963992	.	G	T	.	.	MAF_USDA=3.279
NC_035082.1	79964007	.	G	A	.	.	MAF_INRAE=10.0;MAF_USDA=2.459
NC_035082.1	79964011	.	G	A	.	.	MAF_USDA=4.098
NC_035082.1	79964012	.	A	C	.	.	MAF_INRAE=1.667;MAF_USDA=2.459
NC_035082.1	79964034	.	T	C	.	.	MAF_INRAE=8.228;MAF_USDA=4.098
NC_035082.1	79964063	.	T	A	.	.	MAF_INRAE=24.167
NC_035082.1	79964078	.	G	T	.	.	MAF_INRAE=19.167;MAF_USDA=22.917
NC_035082.1	79964094	.	G	C	.	.	MAF_USDA=35.417
NC_035082.1	79964096	.	A	C	.	.	MAF_INRAE=31.667;MAF_USDA=27.083
NC_035082.1	79964132	.	G	A	.	.	MAF_INRAE=15.833;MAF_USDA=12.353
NC_035082.1	79964133	.	C	G	.	.	MAF_INRAE=35.833
NC_035082.1	79964136	.	A	T	.	.	MAF_INRAE=8.333
NC_035082.1	79964142	.	G	T	.	.	MAF_USDA=1.667
NC_035082.1	79964144	.	C	G	.	.	MAF_INRAE=25.833
NC_035082.1	79964156	.	T	A	.	.	MAF_INRAE=31.667
NC_035082.1	79964170	.	A	G	.	.	MAF_INRAE=25.833
NC_035082.1	79964180	.	T	A	.	.	MAF_USDA=2.459
NC_035082.1	79964181	.	G	T	.	.	MAF_USDA=1.639
NC_035082.1	79964183	.	C	T	.	.	MAF_INRAE=9.167;MAF_USDA=2.353
NC_035082.1	79964193	.	T	A	.	.	MAF_USDA=8.333
NC_035082.1	79964198	.	T	C	.	.	MAF_USDA=8.824
NC_035082.1	79964202	.	C	A	.	.	MAF_INRAE=24.167;MAF_USDA=20.0
NC_035082.1	79964203	.	A	C	.	.	MAF_INRAE=43.333
NC_035082.1	79964218	.	A	C	.	.	MAF_INRAE=10.0
NC_035082.1	79964224	.	T	C	.	.	MAF_USDA=1.639
NC_035082.1	79964225	.	A	T	.	.	MAF_INRAE=2.5;MAF_USDA=2.459
NC_035082.1	79964228	.	C	A	.	.	MAF_INRAE=8.333
NC_035082.1	79964236	.	C	A	.	.	MAF_INRAE=38.333
NC_035082.1	79964269	.	A	C	.	.	MAF_INRAE=8.228
NC_035082.1	79964308	.	T	A	.	.	MAF_INRAE=1.667
NC_035082.1	79964309	.	T	C	.	.	MAF_INRAE=14.167
NC_035082.1	79964316	.	G	A	.	.	MAF_INRAE=35.0
NC_035082.1	79964323	.	T	C	.	.	MAF_INRAE=7.5
NC_035082.1	79964340	.	T	C	.	.	MAF_INRAE=15.833;MAF_USDA=13.934
NC_035082.1	79964342	.	A	C	.	.	MAF_INRAE=20.833
NC_035082.1	79964345	.	A	T	.	.	MAF_INRAE=4.167
NC_035082.1	79964347	.	T	A	.	.	MAF_USDA=2.459
NC_035082.1	79964354	.	G	T	.	.	MAF_USDA=34.524
NC_035082.1	79964363	.	A	C	.	.	MAF_USDA=2.459
NC_035082.1	79964402	.	A	C	.	.	MAF_INRAE=11.667
NC_035082.1	79964403	.	C	A	.	.	MAF_INRAE=5.0
NC_035082.1	79964409	.	A	C	.	.	MAF_INRAE=3.165
NC_035082.1	79964445	.	G	T	.	.	MAF_INRAE=3.165;MAF_USDA=10.417
NC_035082.1	79964485	.	T	C	.	.	MAF_INRAE=2.5;MAF_USDA=18.852
NC_035082.1	79964562	.	A	T	.	.	MAF_INRAE=12.5
NC_035082.1	79964623	.	G	A	.	.	MAF_USDA=18.75
NC_035082.1	79964625	.	G	A	.	.	MAF_INRAE=3.333
NC_035082.1	79964671	.	G	A	.	.	MAF_USDA=16.667
NC_035082.1	79964703	.	ATG	ATA	.	.	MAF_USDA=12.5
NC_035082.1	79964767	.	T	G	.	.	MAF_USDA=18.75
NC_035082.1	79966478	.	ATGTAG	ATGTAA	.	.	MAF_USDA=34.783
NC_035082.1	79966492	.	A	G	.	.	MAF_USDA=22.917
NC_035082.1	79966536	.	G	A	.	.	MAF_USDA=12.5
NC_035082.1	79966582	.	G	A	.	.	MAF_USDA=10.417
NC_035082.1	79966598	.	T	G	.	.	MAF_USDA=10.417
NC_035082.1	79966690	.	G	T	.	.	MAF_USDA=31.25
NC_035082.1	79966837	.	T	C	.	.	MAF_INRAE=2.532
NC_035082.1	79966850	.	A	T	.	.	MAF_INRAE=41.667
NC_035082.1	79966905	.	G	T	.	.	MAF_INRAE=3.333
NC_035082.1	79967216	.	T	A	.	.	MAF_INRAE=2.5
NC_035082.1	79968041	.	AGG	AGA	.	.	MAF_USDA=25.0
NC_035082.1	79972919	.	C	T	.	.	MAF_INRAE=14.167
NC_035082.1	79973185	.	A	G	.	.	MAF_INRAE=13.333;MAF_USDA=14.286
NC_035082.1	79973189	.	G	C	.	.	MAF_INRAE=2.5;MAF_USDA=1.667
NC_035082.1	79973191	.	G	T	.	.	MAF_INRAE=7.5;MAF_USDA=18.75
NC_035082.1	79973266	.	A	G	.	.	MAF_INRAE=6.667
NC_035082.1	79973278	.	T	C	.	.	MAF_USDA=22.917
NC_035082.1	79973284	.	A	T	.	.	MAF_USDA=33.333
NC_035082.1	79973290	.	T	A	.	.	MAF_USDA=22.917
NC_035082.1	79973291	.	T	C	.	.	MAF_USDA=20.833
NC_035082.1	79973305	.	G	T	.	.	MAF_INRAE=20.0
NC_035082.1	79973341	.	C	A	.	.	MAF_USDA=2.459
NC_035082.1	79973560	.	G	C	.	.	MAF_USDA=1.695
NC_035082.1	79973563	.	T	C	.	.	MAF_USDA=13.253
NC_035082.1	79973569	.	A	G	.	.	MAF_USDA=37.5
NC_035082.1	79974416	.	C	T	.	.	MAF_USDA=6.034
NC_035082.1	79974417	.	C	T	.	.	MAF_USDA=12.195
NC_035082.1	79974455	.	C	A	.	.	MAF_USDA=35.417
NC_035082.1	79974472	.	G	A	.	.	MAF_INRAE=1.667
NC_035082.1	79974501	.	C	T	.	.	MAF_USDA=15.06
NC_035082.1	79974578	.	T	A	.	.	MAF_USDA=14.583
NC_035082.1	79974632	.	A	G	.	.	MAF_USDA=18.75
NC_035082.1	79974639	.	G	T	.	.	MAF_USDA=35.417
NC_035082.1	79974646	.	A	T	.	.	MAF_USDA=29.167
NC_035082.1	79974648	.	A	G	.	.	MAF_USDA=8.333
NC_035082.1	79974655	.	T	C	.	.	MAF_USDA=41.667
NC_035082.1	79974692	.	G	A	.	.	MAF_USDA=35.417
NC_035082.1	79974939	.	A	G	.	.	MAF_USDA=39.583
NC_035082.1	79975064	.	A	T	.	.	MAF_INRAE=11.667
NC_035082.1	79975073	.	C	T	.	.	MAF_INRAE=15.0
NC_035082.1	79975211	.	A	G	.	.	MAF_USDA=3.333
NC_035082.1	79975236	.	G	T	.	.	MAF_USDA=7.647
NC_035082.1	79983870	.	C	A	.	.	MAF_USDA=31.25
NC_035082.1	79983952	.	G	A	.	.	MAF_USDA=10.417
NC_035082.1	79983978	.	T	G	.	.	MAF_USDA=12.295
NC_035082.1	79984003	.	C	A	.	.	MAF_INRAE=2.5;MAF_USDA=1.639
NC_035082.1	79984020	.	C	A	.	.	MAF_USDA=3.279
NC_035082.1	79984031	.	A	T	.	.	MAF_INRAE=3.333;MAF_USDA=8.197
NC_035082.1	79984141	.	A	T	.	.	MAF_USDA=4.118
NC_035082.1	79984149	.	T	A	.	.	MAF_USDA=14.583
NC_035082.1	79984163	.	G	A	.	.	MAF_USDA=43.75
NC_035082.1	79994402	.	G	A	.	.	MAF_USDA=39.13
NC_035082.1	79994562	.	C	T	.	.	MAF_USDA=13.043
NC_035082.1	79994569	.	G	C	.	.	MAF_USDA=11.364
NC_035082.1	79994586	.	A	G	.	.	MAF_USDA=23.913
NC_035082.1	79994589	.	C	A	.	.	MAF_USDA=23.913
NC_035082.1	79994643	.	C	T	.	.	MAF_USDA=3.614
NC_035082.1	79994726	.	C	T	.	.	MAF_USDA=22.917
NC_035082.1	79995056	.	T	G	.	.	MAF_USDA=31.25
NC_035082.1	79995141	.	T	G	.	.	MAF_USDA=3.333
NC_035082.1	79995239	.	T	C	.	.	MAF_INRAE=25.833
NC_035082.1	79995302	.	G	T	.	.	MAF_INRAE=3.333;MAF_USDA=5.294
NC_035082.1	79995365	.	C	T	.	.	MAF_INRAE=23.333;MAF_USDA=12.5
NC_035082.1	79995415	.	G	A	.	.	MAF_USDA=9.167
NC_035082.1	79995417	.	T	C	.	.	MAF_USDA=9.167
NC_035082.1	79995426	.	TTCAACATCAT	TTCAACATCAG	.	.	MAF_USDA=16.667
NC_035082.1	79995468	.	A	G	.	.	MAF_USDA=25.0
NC_035082.1	79995713	.	G	C	.	.	MAF_USDA=4.918
NC_035082.1	79995779	.	G	A	.	.	MAF_USDA=4.167
NC_035082.1	79995848	.	C	T	.	.	MAF_INRAE=17.5
NC_035082.1	79995850	.	A	G	.	.	MAF_USDA=2.083
NC_035082.1	79995886	.	G	A	.	.	MAF_INRAE=2.532;MAF_USDA=24.706
NC_035082.1	79995918	.	G	C	.	.	MAF_INRAE=9.167;MAF_USDA=1.639
NC_035082.1	79995986	.	C	A	.	.	MAF_USDA=2.5
NC_035082.1	79996071	.	C	T	.	.	MAF_USDA=50.0
NC_035082.1	79997348	.	T	C	.	.	MAF_USDA=20.0
NC_035082.1	79997355	.	A	T	.	.	MAF_USDA=6.667
NC_035082.1	79997425	.	C	A	.	.	MAF_USDA=8.235
NC_035082.1	79997450	.	G	T	.	.	MAF_USDA=7.927
NC_035082.1	79997456	.	T	A	.	.	MAF_USDA=27.273
NC_035082.1	79998003	.	A	G	.	.	MAF_USDA=27.083
NC_035082.1	79998016	.	TCA	TCC	.	.	MAF_USDA=18.75
NC_035082.1	79998040	.	C	T	.	.	MAF_USDA=39.583
NC_035082.1	79998056	.	T	C	.	.	MAF_USDA=25.0
NC_035082.1	79998077	.	T	C	.	.	MAF_INRAE=7.895
NC_035082.1	79998162	.	C	A	.	.	MAF_USDA=3.39
NC_035082.1	79998168	.	C	T	.	.	MAF_USDA=10.417
NC_035082.1	79998232	.	G	A	.	.	MAF_USDA=1.639
NC_035082.1	79998397	.	C	T	.	.	MAF_INRAE=24.167
NC_035082.1	79998410	.	C	A	.	.	MAF_INRAE=20.833;MAF_USDA=20.492
NC_035082.1	79998537	.	C	T	.	.	MAF_INRAE=3.797
NC_035082.1	79998541	.	C	A	.	.	MAF_INRAE=9.167;MAF_USDA=3.279
NC_035082.1	79998561	.	C	T	.	.	MAF_USDA=2.459
NC_035082.1	79998581	.	C	T	.	.	MAF_INRAE=32.5
NC_035082.1	79998595	.	C	T	.	.	MAF_USDA=3.279
NC_035082.1	79998596	.	G	C	.	.	MAF_INRAE=19.167
NC_035082.1	79998705	.	A	C	.	.	MAF_INRAE=34.167
NC_035082.1	79998709	.	G	C	.	.	MAF_INRAE=34.167
NC_035082.1	79998713	.	C	G	.	.	MAF_INRAE=34.167
NC_035082.1	79998765	.	A	G	.	.	MAF_INRAE=2.632;MAF_USDA=10.833
NC_035082.1	79998780	.	A	G	.	.	MAF_USDA=8.333
NC_035082.1	79998783	.	T	C	.	.	MAF_INRAE=5.833
NC_035082.1	79999138	.	C	T	.	.	MAF_INRAE=32.5
NC_035082.1	79999139	.	C	T	.	.	MAF_USDA=2.5
NC_035082.1	79999141	.	T	C	.	.	MAF_USDA=3.279
NC_035082.1	79999254	.	C	T	.	.	MAF_INRAE=43.333
NC_035082.1	79999256	.	A	T	.	.	MAF_USDA=2.976
NC_035082.1	79999298	.	C	T	.	.	MAF_USDA=15.294
NC_035082.1	79999305	.	C	A	.	.	MAF_USDA=2.5
NC_035082.1	79999324	.	C	A	.	.	MAF_USDA=14.706
NC_035082.1	79999345	.	G	A	.	.	MAF_USDA=13.529
NC_035082.1	79999387	.	G	A	.	.	MAF_USDA=27.083
NC_035082.1	79999571	.	A	C	.	.	MAF_USDA=2.459
NC_035082.1	79999611	.	G	A	.	.	MAF_USDA=20.0
NC_035082.1	79999614	.	A	T	.	.	MAF_USDA=5.738
NC_035082.1	79999667	.	C	T	.	.	MAF_USDA=31.25
NC_035082.1	80001284	.	T	G	.	.	MAF_USDA=35.417
NC_035082.1	80001302	.	A	G	.	.	MAF_USDA=22.917
NC_035082.1	80001313	.	T	G	.	.	MAF_USDA=39.583
NC_035082.1	80001331	.	A	G	.	.	MAF_USDA=18.75
NC_035082.1	80001381	.	T	A	.	.	MAF_USDA=16.667
NC_035082.1	80001764	.	C	T	.	.	MAF_USDA=24.118
NC_035082.1	80001765	.	G	A	.	.	MAF_USDA=3.279
NC_035082.1	80001867	.	G	A	.	.	MAF_INRAE=10.833
NC_035082.1	80001876	.	T	A	.	.	MAF_INRAE=10.833
NC_035082.1	80001877	.	G	T	.	.	MAF_INRAE=10.833
NC_035082.1	80001887	.	C	G	.	.	MAF_INRAE=35.0
NC_035082.1	80001921	.	G	T	.	.	MAF_INRAE=40.833
NC_035082.1	80001928	.	G	C	.	.	MAF_INRAE=2.632
NC_035082.1	80001948	.	T	C	.	.	MAF_INRAE=6.329
NC_035082.1	80001959	.	C	T	.	.	MAF_INRAE=40.833
NC_035082.1	80002009	.	G	T	.	.	MAF_INRAE=44.167
NC_035082.1	80002046	.	T	C	.	.	MAF_USDA=1.639
NC_035082.1	80002074	.	G	A	.	.	MAF_INRAE=3.797;MAF_USDA=7.647
NC_035082.1	80002075	.	T	A	.	.	MAF_INRAE=4.167;MAF_USDA=7.647
NC_035082.1	80002140	.	G	T	.	.	MAF_INRAE=2.632
NC_035082.1	80002182	.	G	C	.	.	MAF_USDA=6.25
NC_035082.1	80002198	.	G	T	.	.	MAF_INRAE=15.0;MAF_USDA=4.167
NC_035082.1	80002219	.	G	T	.	.	MAF_USDA=27.083
NC_035082.1	80002244	.	T	A	.	.	MAF_USDA=20.833
NC_035082.1	80002251	.	C	T	.	.	MAF_USDA=20.833
NC_035082.1	80002426	.	C	A	.	.	MAF_INRAE=2.632
NC_035082.1	80002436	.	A	G	.	.	MAF_USDA=3.279
NC_035082.1	80002548	.	T	A	.	.	MAF_INRAE=3.165
NC_035082.1	80002601	.	C	T	.	.	MAF_USDA=25.0
NC_035082.1	80002602	.	C	G	.	.	MAF_USDA=20.833
NC_035082.1	80002712	.	A	T	.	.	MAF_INRAE=3.333
NC_035082.1	80002716	.	T	A	.	.	MAF_INRAE=3.333
NC_035082.1	80002787	.	T	A	.	.	MAF_INRAE=17.5
NC_035082.1	80002899	.	A	G	.	.	MAF_INRAE=28.333
NC_035082.1	80002909	.	A	G	.	.	MAF_INRAE=33.333
NC_035082.1	80002916	.	A	G	.	.	MAF_INRAE=48.333
NC_035082.1	80002960	.	G	A	.	.	MAF_INRAE=47.5
NC_035082.1	80002969	.	C	T	.	.	MAF_INRAE=12.5;MAF_USDA=8.333
NC_035082.1	80002975	.	C	T	.	.	MAF_INRAE=17.5;MAF_USDA=34.706
NC_035082.1	80002983	.	T	G	.	.	MAF_INRAE=14.167
NC_035082.1	80003007	.	C	T	.	.	MAF_INRAE=30.0
NC_035082.1	80003016	.	C	A	.	.	MAF_USDA=4.098
NC_035082.1	80003037	.	A	T	.	.	MAF_INRAE=4.167
NC_035082.1	80003039	.	T	A	.	.	MAF_INRAE=8.333
NC_035082.1	80003058	.	T	C	.	.	MAF_USDA=12.5
NC_035082.1	80003066	.	C	A	.	.	MAF_USDA=16.667
NC_035082.1	80003116	.	T	A	.	.	MAF_USDA=7.377
NC_035082.1	80003142	.	A	G	.	.	MAF_INRAE=1.667;MAF_USDA=4.118
NC_035082.1	80003143	.	G	C	.	.	MAF_INRAE=14.167
NC_035082.1	80003154	.	T	C	.	.	MAF_INRAE=4.167
NC_035082.1	80003240	.	G	C	.	.	MAF_INRAE=3.333
NC_035082.1	80003244	.	C	G	.	.	MAF_INRAE=2.632
NC_035082.1	80003734	.	A	C	.	.	MAF_INRAE=2.632
NC_035082.1	80003777	.	G	C	.	.	MAF_INRAE=5.833
NC_035082.1	80003812	.	T	C	.	.	MAF_INRAE=37.5
NC_035082.1	80003816	.	T	G	.	.	MAF_USDA=8.333
NC_035082.1	80003830	.	T	C	.	.	MAF_INRAE=8.333;MAF_USDA=16.667
NC_035082.1	80003910	.	G	C	.	.	MAF_USDA=16.667
NC_035082.1	80003959	.	C	A	.	.	MAF_INRAE=10.833;MAF_USDA=3.279
NC_035082.1	80004018	.	C	G	.	.	MAF_INRAE=10.833
NC_035082.1	80004040	.	T	G	.	.	MAF_INRAE=9.167
NC_035082.1	80004071	.	G	T	.	.	MAF_INRAE=20.833
NC_035082.1	80004072	.	T	A	.	.	MAF_INRAE=20.833
NC_035082.1	80004074	.	T	G	.	.	MAF_INRAE=20.833
NC_035082.1	80004078	.	A	T	.	.	MAF_INRAE=42.5
NC_035082.1	80004104	.	T	G	.	.	MAF_INRAE=42.5
NC_035082.1	80004200	.	C	T	.	.	MAF_INRAE=10.833
NC_035082.1	80004254	.	C	G	.	.	MAF_INRAE=7.5
NC_035082.1	80004262	.	T	C	.	.	MAF_INRAE=10.0
NC_035082.1	80004385	.	C	T	.	.	MAF_USDA=3.279
NC_035082.1	80004389	.	C	A	.	.	MAF_USDA=1.639
NC_035082.1	80004469	.	C	G	.	.	MAF_USDA=27.083
NC_035082.1	80004485	.	C	A	.	.	MAF_USDA=2.941
NC_035082.1	80004628	.	T	C	.	.	MAF_INRAE=8.333;MAF_USDA=5.738
NC_035082.1	80006700	.	G	T	.	.	MAF_USDA=1.639
NC_035082.1	80006723	.	C	A	.	.	MAF_USDA=1.695
NC_035082.1	80006813	.	C	T	.	.	MAF_USDA=8.824
NC_035082.1	80006816	.	T	G	.	.	MAF_USDA=9.412
NC_035082.1	80006868	.	T	C	.	.	MAF_USDA=41.667
NC_035082.1	80006888	.	A	G	.	.	MAF_INRAE=2.632
NC_035082.1	80006933	.	A	C	.	.	MAF_USDA=7.647
NC_035082.1	80006961	.	C	T	.	.	MAF_USDA=8.235
NC_035082.1	80007021	.	C	T	.	.	MAF_USDA=1.639
NC_035082.1	80010421	.	T	A	.	.	MAF_USDA=25.0
NC_035082.1	80010461	.	G	A	.	.	MAF_USDA=45.833
NC_035082.1	80010504	.	A	G	.	.	MAF_USDA=18.75
NC_035082.1	80010536	.	G	A	.	.	MAF_USDA=16.667
NC_035082.1	80010595	.	A	T	.	.	MAF_USDA=29.167
NC_035082.1	80010599	.	A	G	.	.	MAF_USDA=35.417
NC_035082.1	80010605	.	T	A	.	.	MAF_USDA=8.333
NC_035082.1	80010619	.	T	C	.	.	MAF_USDA=6.25
NC_035082.1	80010621	.	T	C	.	.	MAF_USDA=33.333
NC_035082.1	80010637	.	C	G	.	.	MAF_USDA=1.639
NC_035082.1	80010638	.	A	T	.	.	MAF_INRAE=7.5
NC_035082.1	80010639	.	A	G	.	.	MAF_INRAE=7.5;MAF_USDA=13.115
NC_035082.1	80010640	.	C	T	.	.	MAF_INRAE=8.333
NC_035082.1	80010641	.	G	A	.	.	MAF_USDA=4.118
NC_035082.1	80010642	.	G	A	.	.	MAF_USDA=8.197
NC_035082.1	80010648	.	T	C	.	.	MAF_INRAE=2.632
NC_035082.1	80010703	.	G	T	.	.	MAF_INRAE=2.632
NC_035082.1	80010712	.	G	T	.	.	MAF_INRAE=6.667
NC_035082.1	80010735	.	A	G	.	.	MAF_INRAE=1.667;MAF_USDA=12.295
NC_035082.1	80010739	.	T	C	.	.	MAF_INRAE=7.5;MAF_USDA=4.098
NC_035082.1	80010741	.	C	A	.	.	MAF_USDA=4.098
NC_035082.1	80010746	.	G	A	.	.	MAF_USDA=12.295
NC_035082.1	80010748	.	A	G	.	.	MAF_INRAE=1.667
NC_035082.1	80010770	.	C	A	.	.	MAF_USDA=17.059
NC_035082.1	80010786	.	T	G	.	.	MAF_USDA=4.167
NC_035082.1	80010841	.	A	T	.	.	MAF_USDA=12.5
NC_035082.1	80010846	.	T	A	.	.	MAF_USDA=1.667
NC_035082.1	80010847	.	A	T	.	.	MAF_INRAE=4.167
NC_035082.1	80010855	.	C	T	.	.	MAF_INRAE=9.167;MAF_USDA=3.279
NC_035082.1	80010879	.	T	C	.	.	MAF_INRAE=39.167
NC_035082.1	80010885	.	G	A	.	.	MAF_USDA=2.459
NC_035082.1	80010901	.	G	A	.	.	MAF_INRAE=34.167
NC_035082.1	80010920	.	A	T	.	.	MAF_INRAE=10.0;MAF_USDA=4.098
NC_035082.1	80010936	.	G	T	.	.	MAF_INRAE=30.833
NC_035082.1	80010944	.	C	T	.	.	MAF_INRAE=4.167
NC_035082.1	80010955	.	C	T	.	.	MAF_USDA=2.083
NC_035082.1	80011152	.	T	C	.	.	MAF_INRAE=2.5
NC_035082.1	80011171	.	C	T	.	.	MAF_USDA=16.667
NC_035082.1	80013075	.	G	A	.	.	MAF_USDA=6.25
NC_035082.1	80014193	.	A	C	.	.	MAF_USDA=4.098
NC_035082.1	80014311	.	A	C	.	.	MAF_USDA=1.639
NC_035082.1	80014328	.	T	C	.	.	MAF_INRAE=2.632;MAF_USDA=8.235
NC_035082.1	80014368	.	T	C	.	.	MAF_USDA=4.918
NC_035082.1	80014380	.	G	T	.	.	MAF_INRAE=5.0
NC_035082.1	80014427	.	T	C	.	.	MAF_INRAE=5.0
NC_035082.1	80014457	.	A	C	.	.	MAF_INRAE=8.333
NC_035082.1	80014476	.	T	C	.	.	MAF_USDA=20.833
NC_035082.1	80014484	.	T	A	.	.	MAF_USDA=20.833
NC_035082.1	80014503	.	G	T	.	.	MAF_INRAE=2.5
NC_035082.1	80014517	.	T	G	.	.	MAF_USDA=1.639
NC_035082.1	80014525	.	C	G	.	.	MAF_USDA=22.917
NC_035082.1	80014532	.	A	T	.	.	MAF_USDA=29.167
NC_035082.1	80015245	.	T	G	.	.	MAF_USDA=5.488
NC_035082.1	80015267	.	G	T	.	.	MAF_USDA=4.167
NC_035082.1	80015285	.	G	T	.	.	MAF_USDA=12.048
NC_035082.1	80015289	.	T	C	.	.	MAF_USDA=2.5
NC_035082.1	80015304	.	A	C	.	.	MAF_USDA=13.529
NC_035082.1	80015333	.	A	C	.	.	MAF_USDA=2.459
NC_035082.1	80015345	.	A	T	.	.	MAF_INRAE=22.5
NC_035082.1	80015353	.	G	C	.	.	MAF_INRAE=23.333
NC_035082.1	80015358	.	G	T	.	.	MAF_USDA=2.459
NC_035082.1	80015362	.	T	C	.	.	MAF_INRAE=16.667
NC_035082.1	80015385	.	T	A	.	.	MAF_INRAE=40.0
NC_035082.1	80015387	.	G	T	.	.	MAF_USDA=14.118
NC_035082.1	80015398	.	A	T	.	.	MAF_INRAE=10.0;MAF_USDA=4.098
NC_035082.1	80015399	.	C	A	.	.	MAF_INRAE=45.0
NC_035082.1	80015421	.	T	G	.	.	MAF_USDA=2.459
NC_035082.1	80015443	.	G	A	.	.	MAF_USDA=2.459
NC_035082.1	80015456	.	A	C	.	.	MAF_INRAE=10.127
NC_035082.1	80015468	.	A	C	.	.	MAF_INRAE=8.333;MAF_USDA=5.738
NC_035082.1	80015470	.	T	G	.	.	MAF_INRAE=14.167
NC_035082.1	80015507	.	A	T	.	.	MAF_INRAE=19.62
NC_035082.1	80015510	.	C	T	.	.	MAF_INRAE=5.833;MAF_USDA=5.738
NC_035082.1	80015511	.	G	T	.	.	MAF_INRAE=49.167
NC_035082.1	80015514	.	G	A	.	.	MAF_USDA=1.639
NC_035082.1	80015516	.	G	A	.	.	MAF_USDA=1.639
NC_035082.1	80015579	.	A	T	.	.	MAF_INRAE=25.0
NC_035082.1	80015627	.	A	T	.	.	MAF_INRAE=17.5
NC_035082.1	80015637	.	C	A	.	.	MAF_INRAE=5.833;MAF_USDA=6.667
NC_035082.1	80015641	.	T	A	.	.	MAF_USDA=1.667
NC_035082.1	80015670	.	T	G	.	.	MAF_USDA=4.167
NC_035082.1	80015709	.	A	G	.	.	MAF_USDA=18.235
NC_035082.1	80015719	.	T	A	.	.	MAF_USDA=14.754
NC_035082.1	80015729	.	T	C	.	.	MAF_USDA=4.118
NC_035082.1	80015734	.	G	A	.	.	MAF_USDA=2.083
NC_035082.1	80015740	.	T	C	.	.	MAF_USDA=8.333
NC_035082.1	80015813	.	A	T	.	.	MAF_USDA=10.417
NC_035082.1	80015823	.	G	A	.	.	MAF_USDA=10.417
NC_035082.1	80015827	.	G	T	.	.	MAF_USDA=3.279
NC_035082.1	80017725	.	C	A	.	.	MAF_USDA=10.417
NC_035082.1	80017766	.	G	T	.	.	MAF_USDA=8.333
NC_035082.1	80017802	.	A	G	.	.	MAF_USDA=16.667
NC_035082.1	80017828	.	T	A	.	.	MAF_USDA=8.333
NC_035082.1	80017887	.	T	G	.	.	MAF_USDA=2.083
NC_035082.1	80018030	.	G	A	.	.	MAF_USDA=8.696
NC_035082.1	80018148	.	C	T	.	.	MAF_USDA=2.174
NC_035082.1	80018260	.	A	T	.	.	MAF_USDA=22.917
NC_035082.1	80018265	.	A	T	.	.	MAF_USDA=12.5
NC_035082.1	80018300	.	T	C	.	.	MAF_USDA=14.583
NC_035082.1	80018307	.	T	G	.	.	MAF_USDA=16.667
NC_035082.1	80018311	.	C	T	.	.	MAF_USDA=12.5
NC_035082.1	80018326	.	G	C	.	.	MAF_USDA=11.667
NC_035082.1	80018356	.	C	A	.	.	MAF_USDA=7.738
NC_035082.1	80018357	.	T	A	.	.	MAF_USDA=7.377
NC_035082.1	80018368	.	G	A	.	.	MAF_INRAE=2.632;MAF_USDA=4.167
NC_035082.1	80018372	.	G	A	.	.	MAF_USDA=17.262
NC_035082.1	80018406	.	C	A	.	.	MAF_USDA=9.036
NC_035082.1	80018422	.	C	A	.	.	MAF_USDA=1.695
NC_035082.1	80018435	.	G	A	.	.	MAF_USDA=3.39
```
