## Supplemental Data 1 for "Development of a high-density 665 K SNP array for rainbow trout genome-wide genotyping": INRAE_USDA_MAF1.vcf (part 1506 of 1714)

```
NC_035082.1	80018442	.	A	T	.	.	MAF_USDA=2.5
NC_035082.1	80018458	.	A	G	.	.	MAF_USDA=1.667
NC_035082.1	80018469	.	C	G	.	.	MAF_USDA=23.214
NC_035082.1	80018473	.	G	A	.	.	MAF_USDA=2.5
NC_035082.1	80018477	.	G	T	.	.	MAF_USDA=2.5
NC_035082.1	80018484	.	T	C	.	.	MAF_USDA=9.524
NC_035082.1	80018518	.	C	A	.	.	MAF_USDA=8.333
NC_035082.1	80018524	.	C	T	.	.	MAF_USDA=1.667
NC_035082.1	80018539	.	G	C	.	.	MAF_USDA=6.667
NC_035082.1	80018551	.	C	A	.	.	MAF_USDA=5.0
NC_035082.1	80018561	.	T	C	.	.	MAF_USDA=16.071
NC_035082.1	80018574	.	T	A	.	.	MAF_USDA=3.333
NC_035082.1	80018583	.	A	G	.	.	MAF_USDA=17.857
NC_035082.1	80018617	.	G	A	.	.	MAF_USDA=4.167
NC_035082.1	80018623	.	C	T	.	.	MAF_USDA=2.5
NC_035082.1	80018637	.	T	C	.	.	MAF_USDA=27.5
NC_035082.1	80018641	.	G	A	.	.	MAF_USDA=3.333
NC_035082.1	80018699	.	T	G	.	.	MAF_USDA=3.333
NC_035082.1	80018703	.	C	T	.	.	MAF_USDA=1.667
NC_035082.1	80018705	.	T	G	.	.	MAF_USDA=1.667
NC_035082.1	80018777	.	G	A	.	.	MAF_INRAE=2.632
NC_035082.1	80018807	.	T	A	.	.	MAF_USDA=3.279
NC_035082.1	80018844	.	T	G	.	.	MAF_USDA=5.0
NC_035082.1	80018857	.	C	G	.	.	MAF_USDA=9.167
NC_035082.1	80018873	.	C	T	.	.	MAF_USDA=2.083
NC_035082.1	80018890	.	C	T	.	.	MAF_USDA=5.833
NC_035082.1	80018898	.	G	A	.	.	MAF_USDA=8.333
NC_035082.1	80018900	.	C	T	.	.	MAF_USDA=1.667
NC_035082.1	80019244	.	G	A	.	.	MAF_USDA=17.391
NC_035082.1	80019249	.	T	C	.	.	MAF_USDA=19.565
NC_035082.1	80019260	.	A	G	.	.	MAF_USDA=40.909
NC_035082.1	80019433	.	T	C	.	.	MAF_USDA=27.083
NC_035082.1	80019473	.	A	G	.	.	MAF_USDA=14.583
NC_035082.1	80019486	.	A	G	.	.	MAF_USDA=10.417
NC_035082.1	80019533	.	A	G	.	.	MAF_USDA=13.043
NC_035082.1	80019590	.	T	A	.	.	MAF_USDA=17.391
NC_035082.1	80019595	.	G	A	.	.	MAF_USDA=13.043
NC_035082.1	80019648	.	C	G	.	.	MAF_USDA=10.714
NC_035082.1	80019655	.	G	A	.	.	MAF_USDA=10.714
NC_035082.1	80019667	.	C	T	.	.	MAF_USDA=12.048
NC_035082.1	80019682	.	T	C	.	.	MAF_USDA=11.176
NC_035082.1	80019687	.	G	A	.	.	MAF_USDA=10.0
NC_035082.1	80019707	.	G	T	.	.	MAF_USDA=11.176
NC_035082.1	80019713	.	T	G	.	.	MAF_USDA=10.588
NC_035082.1	80019722	.	A	C	.	.	MAF_USDA=11.765
NC_035082.1	80019736	.	T	C	.	.	MAF_USDA=4.098
NC_035082.1	80019864	.	T	C	.	.	MAF_USDA=34.783
NC_035082.1	80019891	.	A	G	.	.	MAF_USDA=16.667
NC_035082.1	80019942	.	C	T	.	.	MAF_USDA=12.5
NC_035082.1	80019962	.	G	C	.	.	MAF_INRAE=18.421
NC_035082.1	80023745	.	T	G	.	.	MAF_USDA=20.833
NC_035082.1	80023758	.	G	T	.	.	MAF_USDA=2.083
NC_035082.1	80023778	.	T	G	.	.	MAF_USDA=4.167
NC_035082.1	80023901	.	T	G	.	.	MAF_USDA=20.833
NC_035082.1	80023911	.	G	T	.	.	MAF_USDA=27.083
NC_035082.1	80025254	.	C	A	.	.	MAF_USDA=47.917
NC_035082.1	80025256	.	C	G	.	.	MAF_USDA=45.833
NC_035082.1	80025257	.	T	A	.	.	MAF_USDA=43.75
NC_035082.1	80025306	.	G	A	.	.	MAF_USDA=3.279
NC_035082.1	80025310	.	C	T	.	.	MAF_USDA=3.279
NC_035082.1	80025324	.	C	A	.	.	MAF_USDA=4.098
NC_035082.1	80025325	.	T	C	.	.	MAF_USDA=4.098
NC_035082.1	80025326	.	C	T	.	.	MAF_USDA=1.639
NC_035082.1	80025327	.	T	A	.	.	MAF_USDA=4.098
NC_035082.1	80025345	.	A	G	.	.	MAF_USDA=12.941
NC_035082.1	80025362	.	T	G	.	.	MAF_USDA=6.557
NC_035082.1	80025376	.	C	A	.	.	MAF_USDA=1.639
NC_035082.1	80025444	.	A	T	.	.	MAF_INRAE=40.833
NC_035082.1	80025446	.	C	T	.	.	MAF_INRAE=1.667
NC_035082.1	80025544	.	C	T	.	.	MAF_USDA=3.279
NC_035082.1	80025578	.	C	T	.	.	MAF_USDA=4.918
NC_035082.1	80025626	.	C	T	.	.	MAF_USDA=22.727
NC_035082.1	80025698	.	C	T	.	.	MAF_USDA=43.182
NC_035082.1	80026389	.	A	T	.	.	MAF_USDA=2.083
NC_035082.1	80026444	.	C	T	.	.	MAF_USDA=7.059
NC_035082.1	80026518	.	G	A	.	.	MAF_USDA=33.333
NC_035082.1	80026652	.	A	G	.	.	MAF_USDA=1.639
NC_035082.1	80026692	.	G	T	.	.	MAF_INRAE=46.667
NC_035082.1	80026762	.	T	A	.	.	MAF_INRAE=2.632
NC_035082.1	80026774	.	T	C	.	.	MAF_INRAE=4.167;MAF_USDA=4.098
NC_035082.1	80026813	.	T	C	.	.	MAF_USDA=10.588
NC_035082.1	80026830	.	C	T	.	.	MAF_INRAE=4.167;MAF_USDA=4.118
NC_035082.1	80026854	.	C	T	.	.	MAF_USDA=4.918
NC_035082.1	80026857	.	C	A	.	.	MAF_USDA=4.098
NC_035082.1	80026877	.	C	T	.	.	MAF_INRAE=8.333;MAF_USDA=7.377
NC_035082.1	80026987	.	C	T	.	.	MAF_USDA=31.25
NC_035082.1	80027029	.	C	T	.	.	MAF_USDA=10.417
NC_035082.1	80027071	.	T	C	.	.	MAF_USDA=18.75
NC_035082.1	80027113	.	C	T	.	.	MAF_INRAE=5.0
NC_035082.1	80027211	.	A	C	.	.	MAF_INRAE=2.632
NC_035082.1	80027377	.	A	G	.	.	MAF_INRAE=5.833
NC_035082.1	80027405	.	T	C	.	.	MAF_INRAE=2.632
NC_035082.1	80027450	.	A	T	.	.	MAF_INRAE=30.833
NC_035082.1	80027454	.	A	G	.	.	MAF_USDA=4.098
NC_035082.1	80027467	.	G	C	.	.	MAF_INRAE=15.0
NC_035082.1	80027468	.	G	C	.	.	MAF_INRAE=15.0
NC_035082.1	80027494	.	T	A	.	.	MAF_USDA=4.098
NC_035082.1	80027498	.	A	T	.	.	MAF_USDA=4.098
NC_035082.1	80027500	.	G	C	.	.	MAF_USDA=4.098
NC_035082.1	80027512	.	T	C	.	.	MAF_INRAE=41.667
NC_035082.1	80027543	.	C	T	.	.	MAF_USDA=1.639
NC_035082.1	80027553	.	A	G	.	.	MAF_INRAE=20.833;MAF_USDA=16.667
NC_035082.1	80027574	.	C	T	.	.	MAF_USDA=4.098
NC_035082.1	80027584	.	T	C	.	.	MAF_INRAE=20.833
NC_035082.1	80027603	.	T	A	.	.	MAF_USDA=3.279
NC_035082.1	80027666	.	A	G	.	.	MAF_INRAE=33.333;MAF_USDA=34.706
NC_035082.1	80027819	.	C	T	.	.	MAF_INRAE=5.0
NC_035082.1	80027824	.	C	T	.	.	MAF_USDA=12.5
NC_035082.1	80028091	.	G	A	.	.	MAF_USDA=9.016
NC_035082.1	80028096	.	T	G	.	.	MAF_USDA=21.311
NC_035082.1	80028097	.	G	C	.	.	MAF_USDA=21.311
NC_035082.1	80028102	.	C	T	.	.	MAF_USDA=1.639
NC_035082.1	80028110	.	C	G	.	.	MAF_USDA=2.459
NC_035082.1	80028123	.	C	T	.	.	MAF_USDA=1.639
NC_035082.1	80028143	.	C	G	.	.	MAF_USDA=1.639
NC_035082.1	80028146	.	C	T	.	.	MAF_USDA=10.656
NC_035082.1	80028169	.	G	A	.	.	MAF_USDA=4.918
NC_035082.1	80028183	.	C	T	.	.	MAF_USDA=5.738
NC_035082.1	80028254	.	A	T	.	.	MAF_INRAE=1.899;MAF_USDA=4.706
NC_035082.1	80028269	.	G	T	.	.	MAF_INRAE=5.0
NC_035082.1	80028270	.	G	T	.	.	MAF_INRAE=1.667
NC_035082.1	80028323	.	G	A	.	.	MAF_USDA=3.279
NC_035082.1	80028327	.	T	G	.	.	MAF_USDA=5.294
NC_035082.1	80028351	.	C	T	.	.	MAF_INRAE=2.5;MAF_USDA=4.706
NC_035082.1	80028358	.	C	A	.	.	MAF_INRAE=7.5
NC_035082.1	80028361	.	C	T	.	.	MAF_INRAE=4.167
NC_035082.1	80028374	.	A	G	.	.	MAF_INRAE=2.5;MAF_USDA=6.548
NC_035082.1	80028377	.	C	A	.	.	MAF_USDA=7.5
NC_035082.1	80028382	.	T	A	.	.	MAF_USDA=3.333
NC_035082.1	80028383	.	A	T	.	.	MAF_USDA=4.167
NC_035082.1	80028412	.	C	T	.	.	MAF_INRAE=5.833;MAF_USDA=12.5
NC_035082.1	80028413	.	G	A	.	.	MAF_USDA=1.667
NC_035082.1	80028427	.	A	C	.	.	MAF_INRAE=11.667
NC_035082.1	80028470	.	C	A	.	.	MAF_USDA=8.333
NC_035082.1	80028471	.	C	T	.	.	MAF_INRAE=33.333;MAF_USDA=31.25
NC_035082.1	80028532	.	C	T	.	.	MAF_USDA=31.25
NC_035082.1	80028537	.	G	A	.	.	MAF_USDA=31.25
NC_035082.1	80028587	.	T	C	.	.	MAF_USDA=25.0
NC_035082.1	80028668	.	A	T	.	.	MAF_USDA=6.25
NC_035082.1	80028740	.	G	A	.	.	MAF_USDA=47.917
NC_035082.1	80028797	.	A	C	.	.	MAF_INRAE=40.0
NC_035082.1	80028818	.	T	C	.	.	MAF_INRAE=8.333
NC_035082.1	80028820	.	C	A	.	.	MAF_INRAE=8.333
NC_035082.1	80028821	.	T	C	.	.	MAF_INRAE=5.833;MAF_USDA=43.75
NC_035082.1	80028836	.	A	C	.	.	MAF_USDA=12.5
NC_035082.1	80028908	.	T	A	.	.	MAF_INRAE=34.167
NC_035082.1	80028993	.	C	T	.	.	MAF_INRAE=6.667
NC_035082.1	80029001	.	T	G	.	.	MAF_INRAE=12.5
NC_035082.1	80029030	.	A	G	.	.	MAF_INRAE=8.333;MAF_USDA=8.333
NC_035082.1	80029037	.	A	T	.	.	MAF_INRAE=2.5
NC_035082.1	80029043	.	A	T	.	.	MAF_USDA=14.583
NC_035082.1	80029044	.	A	T	.	.	MAF_USDA=14.583
NC_035082.1	80029150	.	C	T	.	.	MAF_USDA=3.279
NC_035082.1	80029176	.	C	T	.	.	MAF_USDA=1.639
NC_035082.1	80029210	.	C	T	.	.	MAF_USDA=45.294
NC_035082.1	80029230	.	G	A	.	.	MAF_INRAE=1.667
NC_035082.1	80029240	.	T	C	.	.	MAF_INRAE=19.167
NC_035082.1	80029260	.	T	A	.	.	MAF_INRAE=7.895;MAF_USDA=4.918
NC_035082.1	80029269	.	A	G	.	.	MAF_INRAE=20.833
NC_035082.1	80029302	.	A	G	.	.	MAF_INRAE=35.833
NC_035082.1	80029309	.	A	C	.	.	MAF_INRAE=20.0
NC_035082.1	80029315	.	A	G	.	.	MAF_INRAE=8.333
NC_035082.1	80029319	.	A	C	.	.	MAF_INRAE=14.167
NC_035082.1	80029337	.	A	C	.	.	MAF_INRAE=20.833
NC_035082.1	80029368	.	C	T	.	.	MAF_INRAE=44.167
NC_035082.1	80029374	.	G	A	.	.	MAF_INRAE=2.5
NC_035082.1	80029382	.	G	A	.	.	MAF_INRAE=2.5
NC_035082.1	80029387	.	C	G	.	.	MAF_INRAE=1.667
NC_035082.1	80029400	.	T	C	.	.	MAF_USDA=6.557
NC_035082.1	80029431	.	C	T	.	.	MAF_INRAE=1.667;MAF_USDA=18.235
NC_035082.1	80029450	.	T	G	.	.	MAF_INRAE=1.667
NC_035082.1	80029463	.	G	A,T	.	.	MAF_INRAE=10.0;MAF_USDA=22.917
NC_035082.1	80029483	.	G	T	.	.	MAF_INRAE=2.5;MAF_USDA=5.833
NC_035082.1	80029498	.	A	G	.	.	MAF_USDA=2.5
NC_035082.1	80029507	.	C	T	.	.	MAF_USDA=2.5
NC_035082.1	80029508	.	A	C	.	.	MAF_USDA=2.5
NC_035082.1	80029535	.	T	G	.	.	MAF_USDA=6.667
NC_035082.1	80029538	.	C	A	.	.	MAF_USDA=5.357
NC_035082.1	80029593	.	G	T	.	.	MAF_USDA=6.25
NC_035082.1	80029613	.	T	G	.	.	MAF_USDA=20.833
NC_035082.1	80029616	.	C	T	.	.	MAF_USDA=5.738
NC_035082.1	80029619	.	T	C	.	.	MAF_USDA=8.824
NC_035082.1	80029626	.	G	A	.	.	MAF_USDA=4.098
NC_035082.1	80029647	.	A	G	.	.	MAF_USDA=2.381
NC_035082.1	80029722	.	A	C	.	.	MAF_USDA=18.824
NC_035082.1	80029743	.	G	A	.	.	MAF_USDA=37.5
NC_035082.1	80029760	.	C	T	.	.	MAF_USDA=22.917
NC_035082.1	80029765	.	T	C	.	.	MAF_USDA=15.294
NC_035082.1	80029767	.	G	C	.	.	MAF_USDA=3.279
NC_035082.1	80029785	.	C	A	.	.	MAF_USDA=7.647
NC_035082.1	80029849	.	G	A	.	.	MAF_INRAE=5.833
NC_035082.1	80029861	.	C	T	.	.	MAF_INRAE=18.333;MAF_USDA=6.471
NC_035082.1	80029890	.	A	G	.	.	MAF_USDA=10.588
NC_035082.1	80029901	.	T	A	.	.	MAF_INRAE=12.5
NC_035082.1	80029917	.	G	T	.	.	MAF_INRAE=49.167;MAF_USDA=45.294
NC_035082.1	80029937	.	G	T	.	.	MAF_USDA=4.098
NC_035082.1	80029938	.	C	A	.	.	MAF_INRAE=7.5;MAF_USDA=4.706
NC_035082.1	80029944	.	G	A	.	.	MAF_USDA=37.5
NC_035082.1	80029954	.	T	G	.	.	MAF_INRAE=1.667;MAF_USDA=2.459
NC_035082.1	80029965	.	C	A	.	.	MAF_USDA=2.459
NC_035082.1	80029970	.	A	G	.	.	MAF_INRAE=4.167
NC_035082.1	80029991	.	G	A	.	.	MAF_INRAE=38.333
NC_035082.1	80030011	.	G	C	.	.	MAF_INRAE=29.167
NC_035082.1	80030074	.	C	A	.	.	MAF_INRAE=14.167
NC_035082.1	80030146	.	G	T	.	.	MAF_INRAE=18.333
NC_035082.1	80030154	.	G	A	.	.	MAF_USDA=3.279
NC_035082.1	80030233	.	T	A	.	.	MAF_USDA=3.333
NC_035082.1	80030468	.	G	T	.	.	MAF_USDA=2.586
NC_035082.1	80030495	.	G	A	.	.	MAF_INRAE=4.167;MAF_USDA=17.391
NC_035082.1	80030499	.	C	T	.	.	MAF_INRAE=22.152
NC_035082.1	80030538	.	G	A	.	.	MAF_INRAE=3.333;MAF_USDA=8.197
NC_035082.1	80030542	.	C	T	.	.	MAF_INRAE=1.667
NC_035082.1	80030543	.	C	G	.	.	MAF_INRAE=5.0
NC_035082.1	80030560	.	G	A	.	.	MAF_USDA=2.459
NC_035082.1	80030579	.	C	T	.	.	MAF_INRAE=20.0
NC_035082.1	80030620	.	C	A	.	.	MAF_USDA=22.917
NC_035082.1	80030661	.	C	T	.	.	MAF_USDA=3.279
NC_035082.1	80030703	.	G	A	.	.	MAF_INRAE=4.167;MAF_USDA=7.059
NC_035082.1	80030705	.	C	A	.	.	MAF_INRAE=14.167
NC_035082.1	80030706	.	C	T	.	.	MAF_INRAE=14.167;MAF_USDA=14.118
NC_035082.1	80030711	.	A	T	.	.	MAF_USDA=4.098
NC_035082.1	80030715	.	T	A	.	.	MAF_USDA=1.639
NC_035082.1	80030724	.	T	C	.	.	MAF_INRAE=16.667;MAF_USDA=4.118
NC_035082.1	80030728	.	G	A	.	.	MAF_INRAE=44.167;MAF_USDA=42.941
NC_035082.1	80030760	.	C	A	.	.	MAF_INRAE=17.5;MAF_USDA=11.176
NC_035082.1	80030763	.	G	A,T	.	.	MAF_INRAE=11.667;MAF_USDA=10.417
NC_035082.1	80030773	.	C	G	.	.	MAF_USDA=4.098
NC_035082.1	80030785	.	G	A	.	.	MAF_INRAE=3.333
NC_035082.1	80030805	.	G	A	.	.	MAF_USDA=2.459
NC_035082.1	80030806	.	A	T	.	.	MAF_INRAE=4.167;MAF_USDA=5.738
NC_035082.1	80030807	.	T	C	.	.	MAF_INRAE=4.167;MAF_USDA=6.557
NC_035082.1	80030811	.	G	C	.	.	MAF_INRAE=10.0
NC_035082.1	80030816	.	C	A	.	.	MAF_INRAE=9.167;MAF_USDA=2.083
NC_035082.1	80030835	.	T	C	.	.	MAF_USDA=4.706
NC_035082.1	80030865	.	G	T	.	.	MAF_USDA=8.333
NC_035082.1	80030874	.	G	A	.	.	MAF_USDA=10.417
NC_035082.1	80030879	.	G	T	.	.	MAF_USDA=6.25
NC_035082.1	80030944	.	A	T	.	.	MAF_INRAE=7.895
NC_035082.1	80030976	.	A	G	.	.	MAF_INRAE=10.0;MAF_USDA=8.197
NC_035082.1	80031033	.	T	G	.	.	MAF_INRAE=3.333
NC_035082.1	80031062	.	C	A	.	.	MAF_INRAE=10.0;MAF_USDA=10.656
NC_035082.1	80031129	.	A	G	.	.	MAF_USDA=4.167
NC_035082.1	80031131	.	A	T	.	.	MAF_USDA=14.583
NC_035082.1	80031147	.	C	T	.	.	MAF_USDA=4.167
NC_035082.1	80031176	.	A	T	.	.	MAF_USDA=12.5
NC_035082.1	80031189	.	A	C	.	.	MAF_USDA=2.083
NC_035082.1	80031194	.	G	A	.	.	MAF_USDA=14.583
NC_035082.1	80031747	.	G	A	.	.	MAF_USDA=12.5
NC_035082.1	80031825	.	C	T	.	.	MAF_USDA=6.548
NC_035082.1	80031838	.	A	G	.	.	MAF_INRAE=2.632;MAF_USDA=7.738
NC_035082.1	80031842	.	G	C	.	.	MAF_USDA=1.667
NC_035082.1	80032820	.	T	G	.	.	MAF_INRAE=8.333
NC_035082.1	80032825	.	G	A,T	.	.	MAF_INRAE=3.333;MAF_USDA=2.459
NC_035082.1	80032826	.	C	T	.	.	MAF_USDA=2.459
NC_035082.1	80032827	.	C	T	.	.	MAF_USDA=2.459
NC_035082.1	80032847	.	A	C	.	.	MAF_USDA=2.459
NC_035082.1	80032857	.	T	A	.	.	MAF_INRAE=6.667
NC_035082.1	80032860	.	T	A	.	.	MAF_USDA=1.639
NC_035082.1	80032955	.	A	T	.	.	MAF_USDA=12.5
NC_035082.1	80033008	.	C	T	.	.	MAF_INRAE=16.667;MAF_USDA=7.647
NC_035082.1	80033019	.	T	G	.	.	MAF_INRAE=15.0
NC_035082.1	80033043	.	G	C	.	.	MAF_INRAE=19.167
NC_035082.1	80033057	.	G	A	.	.	MAF_INRAE=4.167;MAF_USDA=13.529
NC_035082.1	80033137	.	G	T	.	.	MAF_USDA=1.639
NC_035082.1	80033138	.	A	G	.	.	MAF_USDA=1.639
NC_035082.1	80033146	.	A	G	.	.	MAF_INRAE=34.167
NC_035082.1	80033164	.	A	G	.	.	MAF_USDA=1.639
NC_035082.1	80033229	.	G	A	.	.	MAF_USDA=1.639
NC_035082.1	80033245	.	T	G	.	.	MAF_USDA=1.639
NC_035082.1	80033266	.	C	A	.	.	MAF_USDA=25.0
NC_035082.1	80033273	.	C	G	.	.	MAF_USDA=50.0
NC_035082.1	80033292	.	T	G	.	.	MAF_USDA=5.738
NC_035082.1	80033297	.	C	A	.	.	MAF_USDA=11.765
NC_035082.1	80033330	.	G	C	.	.	MAF_USDA=26.786
NC_035082.1	80033343	.	A	G	.	.	MAF_USDA=10.241
NC_035082.1	80033378	.	G	A	.	.	MAF_USDA=1.695
NC_035082.1	80033401	.	G	A	.	.	MAF_INRAE=2.632;MAF_USDA=5.833
NC_035082.1	80033451	.	G	A	.	.	MAF_INRAE=13.158
NC_035082.1	80033838	.	A	G	.	.	MAF_USDA=13.529
NC_035082.1	80033839	.	C	A	.	.	MAF_USDA=4.918
NC_035082.1	80033846	.	T	C	.	.	MAF_USDA=12.353
NC_035082.1	80033867	.	T	A	.	.	MAF_USDA=12.941
NC_035082.1	80033871	.	T	G	.	.	MAF_USDA=42.941
NC_035082.1	80033872	.	C	G	.	.	MAF_USDA=11.765
NC_035082.1	80033913	.	A	G	.	.	MAF_USDA=6.25
NC_035082.1	80033916	.	G	T	.	.	MAF_INRAE=35.0
NC_035082.1	80033920	.	C	T	.	.	MAF_INRAE=35.0
NC_035082.1	80033931	.	T	C	.	.	MAF_INRAE=50.0
NC_035082.1	80033935	.	A	C	.	.	MAF_INRAE=8.333
NC_035082.1	80033966	.	G	T	.	.	MAF_USDA=13.69
NC_035082.1	80033967	.	A	G	.	.	MAF_INRAE=5.833
NC_035082.1	80033971	.	A	C	.	.	MAF_INRAE=38.333
NC_035082.1	80033974	.	A	G	.	.	MAF_INRAE=5.833
NC_035082.1	80033997	.	G	T	.	.	MAF_USDA=12.5
NC_035082.1	80034017	.	G	A	.	.	MAF_USDA=4.167
NC_035082.1	80034132	.	C	A	.	.	MAF_USDA=3.529
NC_035082.1	80034134	.	C	T	.	.	MAF_USDA=11.176
NC_035082.1	80034137	.	T	G	.	.	MAF_INRAE=3.333;MAF_USDA=10.588
NC_035082.1	80034243	.	A	G	.	.	MAF_INRAE=40.0
NC_035082.1	80034250	.	G	A	.	.	MAF_INRAE=3.333
NC_035082.1	80034251	.	A	C	.	.	MAF_INRAE=35.0
NC_035082.1	80034325	.	T	A	.	.	MAF_USDA=4.167
NC_035082.1	80034374	.	C	G	.	.	MAF_USDA=3.279
NC_035082.1	80034447	.	G	T	.	.	MAF_INRAE=17.5
NC_035082.1	80034509	.	G	C	.	.	MAF_INRAE=3.333;MAF_USDA=12.5
NC_035082.1	80034522	.	G	A	.	.	MAF_INRAE=3.333
NC_035082.1	80034551	.	T	G	.	.	MAF_INRAE=10.0
NC_035082.1	80034570	.	T	A	.	.	MAF_INRAE=2.5
NC_035082.1	80034574	.	C	G	.	.	MAF_INRAE=40.0
NC_035082.1	80034598	.	A	T	.	.	MAF_USDA=1.639
NC_035082.1	80034619	.	T	A	.	.	MAF_USDA=6.25
NC_035082.1	80034649	.	G	A	.	.	MAF_INRAE=48.333
NC_035082.1	80034672	.	A	T	.	.	MAF_USDA=3.279
NC_035082.1	80034695	.	T	C	.	.	MAF_INRAE=5.0;MAF_USDA=7.059
NC_035082.1	80034738	.	G	T	.	.	MAF_INRAE=12.5
NC_035082.1	80034755	.	G	T	.	.	MAF_INRAE=6.667
NC_035082.1	80034797	.	G	A	.	.	MAF_INRAE=4.167;MAF_USDA=2.459
NC_035082.1	80040162	.	C	T	.	.	MAF_USDA=4.098
NC_035082.1	80040196	.	T	C	.	.	MAF_USDA=1.639
NC_035082.1	80040229	.	A	C	.	.	MAF_USDA=3.279
NC_035082.1	80040233	.	T	G	.	.	MAF_INRAE=15.833
NC_035082.1	80040283	.	G	A	.	.	MAF_USDA=3.279
NC_035082.1	80040309	.	T	C	.	.	MAF_USDA=4.167
NC_035082.1	80040357	.	G	T	.	.	MAF_USDA=7.377
NC_035082.1	80040509	.	G	A	.	.	MAF_USDA=21.739
NC_035082.1	80040841	.	C	A	.	.	MAF_USDA=4.167
NC_035082.1	80041009	.	G	T	.	.	MAF_USDA=14.583
NC_035082.1	80041674	.	G	A	.	.	MAF_USDA=8.696
NC_035082.1	80041682	.	G	T	.	.	MAF_USDA=32.609
NC_035082.1	80048509	.	C	A	.	.	MAF_INRAE=4.167
NC_035082.1	80048522	.	G	T	.	.	MAF_INRAE=1.667
NC_035082.1	80048529	.	G	T	.	.	MAF_INRAE=26.667
NC_035082.1	80048566	.	G	A	.	.	MAF_INRAE=5.0;MAF_USDA=5.085
NC_035082.1	80048591	.	T	G	.	.	MAF_INRAE=7.5;MAF_USDA=6.25
NC_035082.1	80048593	.	A	C	.	.	MAF_INRAE=7.5
NC_035082.1	80048608	.	T	A	.	.	MAF_USDA=7.831
NC_035082.1	80048768	.	A	G	.	.	MAF_USDA=8.333
NC_035082.1	80048778	.	C	A	.	.	MAF_USDA=14.583
NC_035082.1	80048881	.	T	A	.	.	MAF_USDA=1.724
NC_035082.1	80048924	.	A	C	.	.	MAF_USDA=8.537
NC_035082.1	80048989	.	A	T	.	.	MAF_USDA=2.083
NC_035082.1	80049054	.	G	A	.	.	MAF_USDA=4.167
NC_035082.1	80049091	.	C	G	.	.	MAF_INRAE=7.5;MAF_USDA=5.085
NC_035082.1	80049129	.	G	A	.	.	MAF_USDA=3.39
NC_035082.1	80049151	.	T	C	.	.	MAF_USDA=6.707
NC_035082.1	80049204	.	C	T	.	.	MAF_USDA=2.083
NC_035082.1	80049256	.	C	T	.	.	MAF_USDA=12.5
NC_035082.1	80049321	.	A	T	.	.	MAF_USDA=8.333
NC_035082.1	80049356	.	T	C	.	.	MAF_USDA=10.417
NC_035082.1	80049367	.	C	T	.	.	MAF_USDA=10.417
NC_035082.1	80049386	.	GCATCTTTTACAG	GCATCTTTTACAT	.	.	MAF_USDA=6.25
NC_035082.1	80049412	.	C	A	.	.	MAF_USDA=8.333
NC_035082.1	80049428	.	G	A	.	.	MAF_USDA=18.75
NC_035082.1	80049488	.	ACC	ACT	.	.	MAF_USDA=13.043
NC_035082.1	80049528	.	T	G	.	.	MAF_USDA=6.522
NC_035082.1	80049651	.	A	G	.	.	MAF_INRAE=27.5
NC_035082.1	80049666	.	T	C	.	.	MAF_INRAE=5.0
NC_035082.1	80049677	.	A	G	.	.	MAF_USDA=6.78
NC_035082.1	80049682	.	C	T	.	.	MAF_USDA=1.695
NC_035082.1	80049683	.	T	C	.	.	MAF_INRAE=2.5
NC_035082.1	80049701	.	A	G	.	.	MAF_INRAE=24.167;MAF_USDA=6.78
NC_035082.1	80049708	.	G	A	.	.	MAF_USDA=2.542
NC_035082.1	80049718	.	G	T	.	.	MAF_INRAE=7.5
NC_035082.1	80049723	.	G	A	.	.	MAF_INRAE=39.167
NC_035082.1	80049770	.	C	G	.	.	MAF_INRAE=17.5;MAF_USDA=5.932
NC_035082.1	80049787	.	C	T	.	.	MAF_INRAE=5.0;MAF_USDA=6.25
NC_035082.1	80049827	.	G	A	.	.	MAF_USDA=4.167
NC_035082.1	80049864	.	G	A	.	.	MAF_USDA=6.25
NC_035082.1	80049865	.	C	T	.	.	MAF_USDA=12.5
NC_035082.1	80049913	.	T	C	.	.	MAF_USDA=6.25
NC_035082.1	80049914	.	A	T	.	.	MAF_USDA=6.25
NC_035082.1	80049944	.	T	A	.	.	MAF_USDA=31.25
NC_035082.1	80050061	.	G	T	.	.	MAF_USDA=4.098
NC_035082.1	80050067	.	T	G	.	.	MAF_USDA=4.918
NC_035082.1	80050084	.	T	A	.	.	MAF_INRAE=5.833
NC_035082.1	80050202	.	T	C	.	.	MAF_USDA=8.333
NC_035082.1	80050223	.	C	T	.	.	MAF_USDA=1.639
NC_035082.1	80050232	.	A	G	.	.	MAF_USDA=2.459
NC_035082.1	80050233	.	G	T	.	.	MAF_USDA=2.941
NC_035082.1	80050245	.	A	G	.	.	MAF_USDA=2.083
NC_035082.1	80050256	.	T	C	.	.	MAF_USDA=10.417
NC_035082.1	80051392	.	T	C	.	.	MAF_USDA=8.333
NC_035082.1	80051401	.	T	C	.	.	MAF_USDA=12.5
NC_035082.1	80051469	.	A	T	.	.	MAF_USDA=10.417
NC_035082.1	80051509	.	T	C	.	.	MAF_USDA=10.417
NC_035082.1	80051596	.	C	T	.	.	MAF_USDA=1.639
NC_035082.1	80051614	.	A	C	.	.	MAF_USDA=17.647
NC_035082.1	80051633	.	T	G	.	.	MAF_USDA=4.098
NC_035082.1	80051655	.	T	A	.	.	MAF_USDA=4.098
NC_035082.1	80051729	.	G	A	.	.	MAF_USDA=2.459
NC_035082.1	80051777	.	G	C	.	.	MAF_INRAE=25.833;MAF_USDA=10.588
NC_035082.1	80051810	.	C	A	.	.	MAF_USDA=4.098
NC_035082.1	80051818	.	C	T	.	.	MAF_INRAE=5.0;MAF_USDA=12.295
NC_035082.1	80051831	.	G	A	.	.	MAF_USDA=2.459
NC_035082.1	80051947	.	C	T	.	.	MAF_INRAE=23.333
NC_035082.1	80052000	.	C	A	.	.	MAF_USDA=14.583
NC_035082.1	80052007	.	A	C	.	.	MAF_INRAE=14.167
NC_035082.1	80052017	.	T	C	.	.	MAF_USDA=7.059
NC_035082.1	80052037	.	G	A	.	.	MAF_USDA=2.459
NC_035082.1	80052057	.	C	T	.	.	MAF_INRAE=7.5;MAF_USDA=4.118
NC_035082.1	80052080	.	G	A	.	.	MAF_USDA=1.639
NC_035082.1	80052136	.	T	A	.	.	MAF_INRAE=2.5;MAF_USDA=1.639
NC_035082.1	80052256	.	C	T	.	.	MAF_INRAE=2.632;MAF_USDA=17.213
NC_035082.1	80052278	.	C	T	.	.	MAF_USDA=1.639
NC_035082.1	80052286	.	T	C	.	.	MAF_USDA=33.333
NC_035082.1	80052327	.	A	T	.	.	MAF_USDA=5.738
NC_035082.1	80052391	.	G	T	.	.	MAF_INRAE=6.667
NC_035082.1	80052435	.	C	T	.	.	MAF_USDA=2.459
NC_035082.1	80052446	.	C	T	.	.	MAF_USDA=4.918
NC_035082.1	80052447	.	G	A	.	.	MAF_USDA=6.557
NC_035082.1	80052495	.	C	A	.	.	MAF_USDA=1.639
NC_035082.1	80052538	.	C	T	.	.	MAF_INRAE=2.5;MAF_USDA=5.738
NC_035082.1	80052569	.	G	A	.	.	MAF_USDA=6.471
NC_035082.1	80052574	.	A	C	.	.	MAF_INRAE=19.167
NC_035082.1	80052575	.	C	T	.	.	MAF_USDA=2.459
NC_035082.1	80052626	.	C	T	.	.	MAF_USDA=1.639
NC_035082.1	80052669	.	T	C	.	.	MAF_INRAE=13.333
NC_035082.1	80052693	.	C	T	.	.	MAF_USDA=2.083
NC_035082.1	80052704	.	T	G	.	.	MAF_INRAE=12.5
NC_035082.1	80052765	.	C	T	.	.	MAF_INRAE=2.632
NC_035082.1	80052770	.	C	G	.	.	MAF_INRAE=5.263
NC_035082.1	80052871	.	C	G	.	.	MAF_INRAE=12.5
NC_035082.1	80052971	.	T	C	.	.	MAF_USDA=14.583
NC_035082.1	80053095	.	C	A	.	.	MAF_USDA=4.098
NC_035082.1	80053099	.	C	T	.	.	MAF_USDA=7.647
NC_035082.1	80053195	.	C	A	.	.	MAF_USDA=14.583
NC_035082.1	80053245	.	C	A	.	.	MAF_USDA=5.294
NC_035082.1	80053391	.	G	A	.	.	MAF_INRAE=1.667;MAF_USDA=9.016
NC_035082.1	80053407	.	G	C	.	.	MAF_INRAE=11.667
NC_035082.1	80053432	.	T	G	.	.	MAF_USDA=3.279
NC_035082.1	80053546	.	G	A	.	.	MAF_USDA=5.738
NC_035082.1	80053607	.	A	G	.	.	MAF_INRAE=8.333;MAF_USDA=8.824
NC_035082.1	80053622	.	C	A	.	.	MAF_USDA=8.824
NC_035082.1	80053624	.	G	A	.	.	MAF_INRAE=5.833;MAF_USDA=10.0
NC_035082.1	80053625	.	T	C	.	.	MAF_INRAE=8.333;MAF_USDA=8.197
NC_035082.1	80061046	.	C	T	.	.	MAF_INRAE=22.5
NC_035082.1	80061049	.	A	C	.	.	MAF_INRAE=22.5
NC_035082.1	80061053	.	T	C	.	.	MAF_INRAE=22.5
NC_035082.1	80061086	.	C	T	.	.	MAF_INRAE=14.167
NC_035082.1	80061087	.	G	A	.	.	MAF_INRAE=12.5
NC_035082.1	80061122	.	G	T	.	.	MAF_INRAE=25.0
NC_035082.1	80061128	.	A	C	.	.	MAF_USDA=10.87
NC_035082.1	80061138	.	C	A	.	.	MAF_USDA=8.333
NC_035082.1	80061141	.	G	T	.	.	MAF_INRAE=22.5
NC_035082.1	80061152	.	C	T	.	.	MAF_INRAE=7.5
NC_035082.1	80061184	.	A	G	.	.	MAF_INRAE=23.333;MAF_USDA=4.167
NC_035082.1	80061198	.	G	T	.	.	MAF_INRAE=11.667
NC_035082.1	80061204	.	C	A	.	.	MAF_INRAE=9.167;MAF_USDA=12.5
NC_035082.1	80061280	.	C	T	.	.	MAF_USDA=4.918
NC_035082.1	80061329	.	A	T	.	.	MAF_USDA=4.918
NC_035082.1	80061342	.	C	A	.	.	MAF_USDA=3.529
NC_035082.1	80061344	.	C	T	.	.	MAF_INRAE=1.667
NC_035082.1	80061393	.	T	C	.	.	MAF_USDA=2.459
NC_035082.1	80061400	.	C	T	.	.	MAF_INRAE=4.167
NC_035082.1	80061452	.	T	G	.	.	MAF_USDA=4.098
NC_035082.1	80061477	.	T	G	.	.	MAF_USDA=6.25
NC_035082.1	80061499	.	C	G	.	.	MAF_INRAE=5.833;MAF_USDA=2.459
NC_035082.1	80061518	.	G	A	.	.	MAF_INRAE=14.167
NC_035082.1	80061533	.	C	T	.	.	MAF_INRAE=25.0;MAF_USDA=5.738
NC_035082.1	80061594	.	G	A	.	.	MAF_USDA=7.377
NC_035082.1	80061623	.	G	T	.	.	MAF_USDA=1.667
NC_035082.1	80061637	.	C	T	.	.	MAF_INRAE=2.5;MAF_USDA=4.167
NC_035082.1	80061749	.	A	G	.	.	MAF_INRAE=7.5
NC_035082.1	80061852	.	T	C	.	.	MAF_USDA=17.073
NC_035082.1	80061922	.	T	A	.	.	MAF_INRAE=14.167
NC_035082.1	80061967	.	G	C	.	.	MAF_INRAE=9.167
NC_035082.1	80061979	.	T	G	.	.	MAF_INRAE=9.167
NC_035082.1	80062027	.	G	A	.	.	MAF_INRAE=3.333;MAF_USDA=5.882
NC_035082.1	80062031	.	T	A	.	.	MAF_USDA=3.279
NC_035082.1	80062045	.	A	T	.	.	MAF_INRAE=8.333
NC_035082.1	80062083	.	T	G	.	.	MAF_INRAE=10.0;MAF_USDA=4.098
NC_035082.1	80062086	.	C	G	.	.	MAF_INRAE=12.5;MAF_USDA=17.647
NC_035082.1	80062105	.	T	A	.	.	MAF_USDA=2.083
NC_035082.1	80062113	.	C	T	.	.	MAF_INRAE=2.5;MAF_USDA=5.294
NC_035082.1	80062114	.	T	G	.	.	MAF_INRAE=11.667
NC_035082.1	80062137	.	T	A	.	.	MAF_INRAE=2.632;MAF_USDA=7.377
NC_035082.1	80062142	.	G	T	.	.	MAF_INRAE=24.051;MAF_USDA=7.647
NC_035082.1	80062171	.	G	A	.	.	MAF_INRAE=6.667;MAF_USDA=6.471
NC_035082.1	80062176	.	C	T	.	.	MAF_INRAE=35.833
NC_035082.1	80062195	.	T	C	.	.	MAF_INRAE=1.667
NC_035082.1	80062244	.	C	A	.	.	MAF_INRAE=5.0
NC_035082.1	80062330	.	G	T	.	.	MAF_INRAE=5.0
NC_035082.1	80062338	.	C	T	.	.	MAF_INRAE=2.5
NC_035082.1	80062351	.	C	T	.	.	MAF_INRAE=9.167
NC_035082.1	80062356	.	T	A	.	.	MAF_INRAE=3.333
NC_035082.1	80062361	.	C	T	.	.	MAF_INRAE=5.0
NC_035082.1	80062363	.	A	T	.	.	MAF_INRAE=5.833
NC_035082.1	80062387	.	T	C	.	.	MAF_INRAE=15.0
NC_035082.1	80062393	.	C	A	.	.	MAF_INRAE=2.5
NC_035082.1	80062430	.	C	A	.	.	MAF_USDA=1.639
NC_035082.1	80062443	.	C	T	.	.	MAF_INRAE=2.5
NC_035082.1	80062484	.	G	A	.	.	MAF_INRAE=7.5;MAF_USDA=5.882
NC_035082.1	80062493	.	G	A	.	.	MAF_INRAE=1.667
NC_035082.1	80062716	.	G	A	.	.	MAF_INRAE=2.632;MAF_USDA=3.279
NC_035082.1	80062826	.	A	G	.	.	MAF_USDA=11.765
NC_035082.1	80062858	.	T	G	.	.	MAF_USDA=5.738
NC_035082.1	80062888	.	A	T	.	.	MAF_INRAE=31.667;MAF_USDA=24.118
NC_035082.1	80062937	.	C	T	.	.	MAF_INRAE=3.333
NC_035082.1	80062988	.	T	A	.	.	MAF_INRAE=13.333;MAF_USDA=10.714
NC_035082.1	80062996	.	G	A	.	.	MAF_USDA=3.333
NC_035082.1	80063150	.	C	A	.	.	MAF_INRAE=10.833
NC_035082.1	80063205	.	T	C	.	.	MAF_INRAE=10.0
NC_035082.1	80063242	.	G	T	.	.	MAF_INRAE=22.5
NC_035082.1	80063465	.	G	A	.	.	MAF_USDA=22.917
NC_035082.1	80063592	.	C	T	.	.	MAF_USDA=13.529
NC_035082.1	80063599	.	G	A	.	.	MAF_USDA=2.459
NC_035082.1	80063763	.	T	C	.	.	MAF_USDA=4.167
NC_035082.1	80064061	.	T	C	.	.	MAF_USDA=2.381
NC_035082.1	80064064	.	C	T	.	.	MAF_USDA=4.762
NC_035082.1	80064076	.	T	C	.	.	MAF_USDA=45.238
NC_035082.1	80064307	.	G	A	.	.	MAF_USDA=8.333
NC_035082.1	80064484	.	C	A	.	.	MAF_USDA=14.583
NC_035082.1	80065830	.	A	G	.	.	MAF_USDA=12.5
NC_035082.1	80066313	.	T	G	.	.	MAF_USDA=1.667
NC_035082.1	80066329	.	T	A	.	.	MAF_USDA=4.268
NC_035082.1	80066349	.	A	G	.	.	MAF_USDA=24.375
NC_035082.1	80066413	.	A	T	.	.	MAF_USDA=5.833
NC_035082.1	80066415	.	A	T	.	.	MAF_USDA=1.667
NC_035082.1	80066479	.	T	A	.	.	MAF_USDA=1.852
NC_035082.1	80066480	.	G	T	.	.	MAF_USDA=1.695
NC_035082.1	80066774	.	G	A	.	.	MAF_USDA=13.636
NC_035082.1	80067160	.	G	A	.	.	MAF_USDA=47.826
NC_035082.1	80067197	.	G	A	.	.	MAF_USDA=36.957
NC_035082.1	80067254	.	C	T	.	.	MAF_USDA=13.043
NC_035082.1	80067410	.	A	G	.	.	MAF_USDA=4.918
NC_035082.1	80067449	.	A	C	.	.	MAF_INRAE=11.667
NC_035082.1	80067458	.	A	T	.	.	MAF_USDA=6.522
NC_035082.1	80067477	.	C	A	.	.	MAF_INRAE=47.5;MAF_USDA=47.024
NC_035082.1	80067489	.	A	C	.	.	MAF_INRAE=22.5;MAF_USDA=39.13
NC_035082.1	80067520	.	C	G	.	.	MAF_INRAE=13.333;MAF_USDA=4.918
NC_035082.1	80067548	.	G	A	.	.	MAF_USDA=4.098
NC_035082.1	80067553	.	A	C	.	.	MAF_INRAE=7.5;MAF_USDA=1.786
NC_035082.1	80067573	.	T	G	.	.	MAF_USDA=37.349
NC_035082.1	80067638	.	C	T	.	.	MAF_USDA=36.364
NC_035082.1	80067697	.	T	A	.	.	MAF_USDA=4.237
NC_035082.1	80067737	.	C	T	.	.	MAF_USDA=47.826
NC_035082.1	80067791	.	C	A	.	.	MAF_INRAE=5.0;MAF_USDA=28.261
NC_035082.1	80067844	.	T	G	.	.	MAF_USDA=4.348
NC_035082.1	80069941	.	T	A	.	.	MAF_USDA=35.417
NC_035082.1	80069953	.	A	G	.	.	MAF_USDA=8.333
NC_035082.1	80069981	.	C	T	.	.	MAF_USDA=2.459
NC_035082.1	80070107	.	T	C	.	.	MAF_INRAE=1.667
NC_035082.1	80077035	.	G	A	.	.	MAF_INRAE=2.5
NC_035082.1	80077044	.	A	G	.	.	MAF_INRAE=2.5
NC_035082.1	80077101	.	A	G	.	.	MAF_USDA=33.333
NC_035082.1	80077197	.	G	T	.	.	MAF_INRAE=1.667
NC_035082.1	80077367	.	C	T	.	.	MAF_USDA=1.639
NC_035082.1	80077459	.	A	G	.	.	MAF_USDA=6.557
NC_035082.1	80077589	.	C	A	.	.	MAF_INRAE=2.632
NC_035082.1	80077639	.	A	G	.	.	MAF_USDA=2.459
NC_035082.1	80077745	.	G	T	.	.	MAF_INRAE=2.632;MAF_USDA=22.353
NC_035082.1	80078523	.	G	A	.	.	MAF_USDA=3.279
NC_035082.1	80078542	.	T	G	.	.	MAF_USDA=1.639
NC_035082.1	80078553	.	T	G	.	.	MAF_USDA=2.459
NC_035082.1	80078691	.	C	A	.	.	MAF_INRAE=2.532
NC_035082.1	80078704	.	G	A	.	.	MAF_USDA=12.5
NC_035082.1	80078730	.	A	T	.	.	MAF_INRAE=1.899
NC_035082.1	80078797	.	A	G	.	.	MAF_USDA=8.333
NC_035082.1	80078826	.	CACTGGCCAAGCTACTGGCCAAGCTACTGG	CACTGGCCAAGCTACTGGCCAAGCTACTGA	.	.	MAF_USDA=43.478
NC_035082.1	80078898	.	A	T	.	.	MAF_INRAE=3.333
NC_035082.1	80078900	.	A	G	.	.	MAF_INRAE=1.667
NC_035082.1	80081334	.	G	C	.	.	MAF_USDA=18.75
NC_035082.1	80081472	.	C	T	.	.	MAF_USDA=1.639
NC_035082.1	80081561	.	A	C	.	.	MAF_USDA=4.706
NC_035082.1	80081634	.	T	C	.	.	MAF_USDA=6.471
NC_035082.1	80081744	.	GTT	GTA	.	.	MAF_USDA=15.217
NC_035082.1	80081859	.	A	G	.	.	MAF_INRAE=5.833
NC_035082.1	80081938	.	A	G	.	.	MAF_USDA=47.917
NC_035082.1	80081949	.	A	T	.	.	MAF_INRAE=7.895
NC_035082.1	80081960	.	G	A	.	.	MAF_USDA=2.083
NC_035082.1	80082008	.	T	A	.	.	MAF_INRAE=10.0
NC_035082.1	80082011	.	C	T	.	.	MAF_INRAE=30.0
NC_035082.1	80082059	.	A	T	.	.	MAF_INRAE=25.0
NC_035082.1	80082090	.	T	C	.	.	MAF_INRAE=3.165
NC_035082.1	80082092	.	A	C	.	.	MAF_INRAE=23.333
NC_035082.1	80082108	.	G	T	.	.	MAF_INRAE=27.5
NC_035082.1	80082189	.	A	T	.	.	MAF_INRAE=3.333;MAF_USDA=4.918
NC_035082.1	80082233	.	T	G	.	.	MAF_USDA=8.333
NC_035082.1	80082234	.	A	T	.	.	MAF_USDA=8.333
NC_035082.1	80082272	.	G	A	.	.	MAF_INRAE=1.667
NC_035082.1	80082273	.	T	G	.	.	MAF_INRAE=1.667
NC_035082.1	80082344	.	C	A	.	.	MAF_INRAE=15.833
NC_035082.1	80082353	.	G	A	.	.	MAF_USDA=9.412
NC_035082.1	80082420	.	T	G	.	.	MAF_USDA=6.25
NC_035082.1	80082466	.	A	G	.	.	MAF_USDA=7.5
NC_035082.1	80082601	.	T	C	.	.	MAF_USDA=30.435
NC_035082.1	80082640	.	T	A	.	.	MAF_USDA=34.783
NC_035082.1	80086959	.	C	T	.	.	MAF_USDA=4.918
NC_035082.1	80087140	.	A	T	.	.	MAF_USDA=17.391
NC_035082.1	80089086	.	T	G	.	.	MAF_USDA=15.909
NC_035082.1	80089111	.	C	G	.	.	MAF_USDA=43.182
NC_035082.1	80089112	.	T	C	.	.	MAF_USDA=22.727
NC_035082.1	80089181	.	T	G	.	.	MAF_USDA=6.522
NC_035082.1	80090217	.	A	G	.	.	MAF_USDA=31.25
NC_035082.1	80090265	.	A	T	.	.	MAF_USDA=14.583
NC_035082.1	80090267	.	C	T	.	.	MAF_USDA=14.583
NC_035082.1	80090268	.	A	G	.	.	MAF_USDA=14.583
NC_035082.1	80090273	.	C	T	.	.	MAF_USDA=14.583
NC_035082.1	80090299	.	A	C	.	.	MAF_USDA=25.294
NC_035082.1	80090305	.	C	T	.	.	MAF_USDA=25.882
NC_035082.1	80090320	.	G	T	.	.	MAF_USDA=47.917
NC_035082.1	80090324	.	T	C	.	.	MAF_USDA=8.333
NC_035082.1	80090347	.	C	A	.	.	MAF_USDA=18.333
NC_035082.1	80090362	.	C	G	.	.	MAF_USDA=24.706
NC_035082.1	80090387	.	C	A	.	.	MAF_USDA=3.529
NC_035082.1	80090450	.	C	T	.	.	MAF_USDA=4.098
NC_035082.1	80090475	.	T	A	.	.	MAF_USDA=2.353
NC_035082.1	80090557	.	C	A	.	.	MAF_USDA=6.557
NC_035082.1	80095058	.	A	T	.	.	MAF_USDA=45.455
NC_035082.1	80096757	.	A	T	.	.	MAF_USDA=22.917
NC_035082.1	80096889	.	A	T	.	.	MAF_USDA=35.417
NC_035082.1	80097019	.	G	T	.	.	MAF_INRAE=13.158
NC_035082.1	80097024	.	A	T	.	.	MAF_INRAE=13.158
NC_035082.1	80097376	.	A	C	.	.	MAF_USDA=13.043
NC_035082.1	80098373	.	T	G	.	.	MAF_USDA=20.833
NC_035082.1	80098378	.	C	T	.	.	MAF_USDA=10.417
NC_035082.1	80098608	.	A	G	.	.	MAF_USDA=10.87
NC_035082.1	80098612	.	C	A	.	.	MAF_USDA=10.87
NC_035082.1	80098784	.	T	A	.	.	MAF_USDA=39.13
NC_035082.1	80098897	.	A	T	.	.	MAF_INRAE=2.632
NC_035082.1	80098987	.	T	A	.	.	MAF_USDA=8.696
NC_035082.1	80099088	.	A	G	.	.	MAF_USDA=45.833
NC_035082.1	80099104	.	A	T	.	.	MAF_USDA=8.333
NC_035082.1	80099118	.	T	C	.	.	MAF_INRAE=2.632;MAF_USDA=10.417
NC_035082.1	80099128	.	C	T	.	.	MAF_INRAE=2.632
NC_035082.1	80099278	.	T	A	.	.	MAF_USDA=2.083
NC_035082.1	80100673	.	G	T	.	.	MAF_USDA=2.542
NC_035082.1	80100692	.	A	C	.	.	MAF_USDA=20.339
NC_035082.1	80100787	.	C	T	.	.	MAF_USDA=2.542
NC_035082.1	80100894	.	C	T	.	.	MAF_USDA=22.917
NC_035082.1	80100997	.	C	T	.	.	MAF_USDA=3.279
NC_035082.1	80100999	.	A	G	.	.	MAF_USDA=3.279
NC_035082.1	80101000	.	T	C	.	.	MAF_USDA=2.083
NC_035082.1	80101003	.	A	G	.	.	MAF_USDA=3.279
NC_035082.1	80101010	.	A	C	.	.	MAF_USDA=6.25
NC_035082.1	80101024	.	T	C	.	.	MAF_USDA=4.098
NC_035082.1	80101030	.	A	C	.	.	MAF_USDA=8.696
NC_035082.1	80101041	.	C	T	.	.	MAF_USDA=4.098
NC_035082.1	80101078	.	A	G	.	.	MAF_USDA=8.824
NC_035082.1	80102780	.	G	A	.	.	MAF_USDA=2.459
NC_035082.1	80102791	.	C	A	.	.	MAF_USDA=14.706
NC_035082.1	80102802	.	T	C	.	.	MAF_USDA=20.492
NC_035082.1	80102808	.	A	G	.	.	MAF_USDA=16.471
NC_035082.1	80102817	.	G	T	.	.	MAF_USDA=14.706
NC_035082.1	80102862	.	A	G	.	.	MAF_USDA=33.333
NC_035082.1	80102880	.	C	A	.	.	MAF_USDA=39.583
NC_035082.1	80102881	.	C	A	.	.	MAF_USDA=39.583
NC_035082.1	80102883	.	T	A	.	.	MAF_USDA=4.098
NC_035082.1	80102905	.	C	T	.	.	MAF_USDA=22.941
NC_035082.1	80102919	.	T	C	.	.	MAF_USDA=16.071
NC_035082.1	80102944	.	G	T	.	.	MAF_USDA=30.435
NC_035082.1	80102949	.	A	G	.	.	MAF_USDA=1.639
NC_035082.1	80102951	.	G	A	.	.	MAF_USDA=13.69
NC_035082.1	80102971	.	G	A	.	.	MAF_USDA=15.574
NC_035082.1	80102989	.	T	C	.	.	MAF_USDA=9.016
NC_035082.1	80103037	.	A	T	.	.	MAF_USDA=19.565
NC_035082.1	80103147	.	A	C	.	.	MAF_USDA=6.667
NC_035082.1	80104893	.	C	T	.	.	MAF_USDA=12.5
NC_035082.1	80104957	.	G	T	.	.	MAF_USDA=2.083
NC_035082.1	80104977	.	T	C	.	.	MAF_USDA=11.475
NC_035082.1	80105012	.	G	A	.	.	MAF_USDA=8.333
NC_035082.1	80105134	.	G	A	.	.	MAF_USDA=1.639
NC_035082.1	80105189	.	C	G	.	.	MAF_INRAE=8.228
NC_035082.1	80105216	.	A	C	.	.	MAF_USDA=3.279
NC_035082.1	80105238	.	A	G	.	.	MAF_USDA=5.882
NC_035082.1	80105267	.	A	T	.	.	MAF_INRAE=4.167
NC_035082.1	80105268	.	CTGGC	CTGGT	.	.	MAF_USDA=18.75
NC_035082.1	80105272	.	C	T	.	.	MAF_INRAE=5.696
NC_035082.1	80105298	.	C	T	.	.	MAF_INRAE=5.0
NC_035082.1	80105305	.	C	A	.	.	MAF_INRAE=2.5
NC_035082.1	80105318	.	C	T	.	.	MAF_INRAE=30.0
NC_035082.1	80105345	.	G	T	.	.	MAF_USDA=9.016
NC_035082.1	80105347	.	C	T	.	.	MAF_USDA=2.459
NC_035082.1	80105435	.	G	T	.	.	MAF_INRAE=1.899;MAF_USDA=18.75
NC_035082.1	80105437	.	C	T	.	.	MAF_USDA=1.639
NC_035082.1	80105462	.	A	G	.	.	MAF_USDA=5.738
NC_035082.1	80105575	.	C	T	.	.	MAF_INRAE=2.5;MAF_USDA=12.5
NC_035082.1	80105599	.	G	T	.	.	MAF_INRAE=2.5;MAF_USDA=14.583
NC_035082.1	80105608	.	C	A	.	.	MAF_USDA=4.167
NC_035082.1	80105621	.	C	A	.	.	MAF_USDA=8.333
NC_035082.1	80105627	.	A	G	.	.	MAF_INRAE=42.5
NC_035082.1	80105630	.	C	A	.	.	MAF_INRAE=1.667
NC_035082.1	80105634	.	A	G	.	.	MAF_INRAE=1.667;MAF_USDA=10.417
NC_035082.1	80105648	.	G	T	.	.	MAF_INRAE=1.667;MAF_USDA=9.412
NC_035082.1	80105662	.	T	A	.	.	MAF_INRAE=1.667;MAF_USDA=8.333
NC_035082.1	80105663	.	A	C	.	.	MAF_INRAE=1.667;MAF_USDA=8.333
NC_035082.1	80105664	.	G	A	.	.	MAF_INRAE=1.667;MAF_USDA=8.333
NC_035082.1	80105669	.	G	A	.	.	MAF_INRAE=35.0
NC_035082.1	80105703	.	G	A	.	.	MAF_USDA=2.459
NC_035082.1	80105729	.	C	A	.	.	MAF_INRAE=1.667;MAF_USDA=2.941
NC_035082.1	80105740	.	C	T	.	.	MAF_INRAE=7.895
NC_035082.1	80105755	.	G	A	.	.	MAF_USDA=4.118
NC_035082.1	80105756	.	T	C	.	.	MAF_INRAE=1.667
NC_035082.1	80105767	.	A	T	.	.	MAF_INRAE=2.5
NC_035082.1	80105787	.	A	G	.	.	MAF_USDA=4.098
NC_035082.1	80106157	.	A	G	.	.	MAF_INRAE=1.667
NC_035082.1	80106230	.	C	A	.	.	MAF_USDA=6.471
NC_035082.1	80106293	.	T	G	.	.	MAF_INRAE=1.667
NC_035082.1	80106306	.	A	G	.	.	MAF_INRAE=5.0
NC_035082.1	80106330	.	C	T	.	.	MAF_INRAE=2.632
NC_035082.1	80106334	.	C	T	.	.	MAF_USDA=8.333
NC_035082.1	80106364	.	G	A	.	.	MAF_INRAE=4.167;MAF_USDA=1.639
NC_035082.1	80106446	.	C	T	.	.	MAF_USDA=2.459
NC_035082.1	80106476	.	A	G	.	.	MAF_USDA=7.377
NC_035082.1	80106500	.	C	T	.	.	MAF_INRAE=1.667
NC_035082.1	80106598	.	T	C	.	.	MAF_INRAE=3.333;MAF_USDA=4.098
NC_035082.1	80106632	.	G	A	.	.	MAF_USDA=2.459
NC_035082.1	80106967	.	G	T	.	.	MAF_USDA=7.627
NC_035082.1	80107069	.	T	G	.	.	MAF_INRAE=43.333
NC_035082.1	80107084	.	A	C	.	.	MAF_INRAE=47.5
NC_035082.1	80107160	.	G	A	.	.	MAF_INRAE=33.333
NC_035082.1	80107166	.	A	T	.	.	MAF_INRAE=25.833
NC_035082.1	80107180	.	A	C	.	.	MAF_INRAE=3.165
NC_035082.1	80107199	.	C	T	.	.	MAF_INRAE=18.987
NC_035082.1	80107222	.	C	T	.	.	MAF_INRAE=1.667;MAF_USDA=10.417
NC_035082.1	80107223	.	G	A	.	.	MAF_USDA=2.083
NC_035082.1	80107230	.	C	T	.	.	MAF_INRAE=45.833
NC_035082.1	80107405	.	T	C	.	.	MAF_INRAE=40.833
NC_035082.1	80107538	.	C	A	.	.	MAF_INRAE=21.667
NC_035082.1	80107592	.	G	A	.	.	MAF_INRAE=48.333
NC_035082.1	80107593	.	C	T	.	.	MAF_INRAE=6.667
NC_035082.1	80107594	.	T	A	.	.	MAF_INRAE=14.557
NC_035082.1	80107606	.	T	C	.	.	MAF_INRAE=46.667
NC_035082.1	80107668	.	C	T	.	.	MAF_INRAE=25.0;MAF_USDA=3.279
NC_035082.1	80107788	.	T	C	.	.	MAF_INRAE=5.0
NC_035082.1	80107845	.	C	T	.	.	MAF_USDA=13.043
NC_035082.1	80108913	.	A	G	.	.	MAF_INRAE=2.5
NC_035082.1	80108923	.	T	G	.	.	MAF_INRAE=2.5
NC_035082.1	80108929	.	C	T	.	.	MAF_INRAE=2.5
NC_035082.1	80109007	.	A	G	.	.	MAF_USDA=8.333
NC_035082.1	80109011	.	T	A	.	.	MAF_USDA=15.517
NC_035082.1	80109018	.	A	C	.	.	MAF_USDA=13.69
NC_035082.1	80109043	.	T	A	.	.	MAF_USDA=12.5
NC_035082.1	80109044	.	C	A	.	.	MAF_USDA=14.583
NC_035082.1	80109064	.	G	T	.	.	MAF_INRAE=12.5;MAF_USDA=18.452
NC_035082.1	80109131	.	T	C	.	.	MAF_INRAE=13.333;MAF_USDA=10.119
NC_035082.1	80109152	.	A	T	.	.	MAF_INRAE=14.167;MAF_USDA=11.905
NC_035082.1	80109193	.	C	T	.	.	MAF_USDA=2.381
NC_035082.1	80109205	.	T	C	.	.	MAF_INRAE=16.667;MAF_USDA=11.176
NC_035082.1	80109206	.	T	A	.	.	MAF_USDA=2.941
NC_035082.1	80109227	.	T	C	.	.	MAF_INRAE=17.5;MAF_USDA=16.667
NC_035082.1	80109243	.	T	G	.	.	MAF_INRAE=17.5;MAF_USDA=8.235
NC_035082.1	80109289	.	G	A	.	.	MAF_USDA=10.588
NC_035082.1	80109292	.	CTTGTTGT	CTTGTTGA	.	.	MAF_USDA=12.5
NC_035082.1	80109299	.	T	A	.	.	MAF_INRAE=16.667
NC_035082.1	80109332	.	C	A	.	.	MAF_INRAE=5.0
NC_035082.1	80109333	.	C	T	.	.	MAF_INRAE=19.167;MAF_USDA=11.176
NC_035082.1	80109350	.	G	A	.	.	MAF_USDA=10.588
NC_035082.1	80109351	.	G	A	.	.	MAF_USDA=8.824
NC_035082.1	80109359	.	T	G	.	.	MAF_USDA=20.833
NC_035082.1	80109362	.	G	T	.	.	MAF_USDA=16.667
NC_035082.1	80109363	.	G	T	.	.	MAF_USDA=22.917
NC_035082.1	80109373	.	A	G	.	.	MAF_USDA=19.048
NC_035082.1	80109374	.	G	A	.	.	MAF_USDA=5.833
NC_035082.1	80109378	.	G	C	.	.	MAF_USDA=3.333
NC_035082.1	80109389	.	G	A	.	.	MAF_INRAE=18.421
NC_035082.1	80109405	.	A	C	.	.	MAF_INRAE=7.895
NC_035082.1	80109424	.	C	T	.	.	MAF_USDA=2.5
NC_035082.1	80109430	.	C	A	.	.	MAF_USDA=6.25
NC_035082.1	80109434	.	T	G	.	.	MAF_USDA=15.476
NC_035082.1	80109445	.	C	G	.	.	MAF_INRAE=9.167
NC_035082.1	80109458	.	A	T	.	.	MAF_USDA=2.083
NC_035082.1	80109475	.	T	C	.	.	MAF_USDA=23.333
NC_035082.1	80109503	.	A	G	.	.	MAF_INRAE=19.167;MAF_USDA=16.667
NC_035082.1	80109512	.	C	T	.	.	MAF_INRAE=19.167;MAF_USDA=11.31
NC_035082.1	80109518	.	C	G	.	.	MAF_USDA=3.571
NC_035082.1	80109519	.	C	A	.	.	MAF_USDA=3.571
NC_035082.1	80109520	.	T	C	.	.	MAF_USDA=1.667
NC_035082.1	80109530	.	A	G	.	.	MAF_INRAE=13.158;MAF_USDA=4.098
NC_035082.1	80109570	.	T	G	.	.	MAF_INRAE=21.667;MAF_USDA=10.588
NC_035082.1	80109574	.	T	C	.	.	MAF_INRAE=2.5
NC_035082.1	80109632	.	T	G	.	.	MAF_USDA=8.333
NC_035082.1	80109675	.	G	C	.	.	MAF_USDA=3.529
NC_035082.1	80109687	.	T	G	.	.	MAF_INRAE=2.632;MAF_USDA=16.071
NC_035082.1	80109695	.	G	A	.	.	MAF_USDA=10.417
NC_035082.1	80109737	.	A	C	.	.	MAF_USDA=2.976
NC_035082.1	80109746	.	G	A	.	.	MAF_USDA=4.167
NC_035082.1	80109761	.	C	A	.	.	MAF_INRAE=13.158;MAF_USDA=10.0
NC_035082.1	80109818	.	C	T	.	.	MAF_USDA=10.976
NC_035082.1	80109829	.	C	T	.	.	MAF_USDA=8.333
NC_035082.1	80109835	.	T	C	.	.	MAF_USDA=1.724
NC_035082.1	80109838	.	C	T	.	.	MAF_USDA=13.75
NC_035082.1	80109853	.	A	G	.	.	MAF_USDA=31.25
NC_035082.1	80110059	.	A	T	.	.	MAF_USDA=29.545
NC_035082.1	80110093	.	G	T	.	.	MAF_USDA=19.565
NC_035082.1	80110128	.	T	A	.	.	MAF_INRAE=13.158
NC_035082.1	80110144	.	T	G,A	.	.	MAF_INRAE=5.0;MAF_USDA=8.333
NC_035082.1	80110145	.	T	C	.	.	MAF_INRAE=1.667
NC_035082.1	80110146	.	T	G	.	.	MAF_INRAE=6.667
NC_035082.1	80110174	.	C	T	.	.	MAF_USDA=12.5
NC_035082.1	80110202	.	T	G	.	.	MAF_USDA=20.833
NC_035082.1	80110238	.	C	A	.	.	MAF_USDA=23.913
NC_035082.1	80110260	.	G	A	.	.	MAF_USDA=27.083
NC_035082.1	80110263	.	C	G	.	.	MAF_USDA=15.217
NC_035082.1	80110271	.	C	A	.	.	MAF_INRAE=2.5;MAF_USDA=10.417
NC_035082.1	80110301	.	C	T	.	.	MAF_INRAE=22.5
NC_035082.1	80110309	.	C	T	.	.	MAF_INRAE=2.5
NC_035082.1	80110451	.	A	G	.	.	MAF_USDA=8.333
NC_035082.1	80110456	.	G	A	.	.	MAF_USDA=31.25
NC_035082.1	80110460	.	T	C	.	.	MAF_USDA=31.25
NC_035082.1	80110477	.	C	G	.	.	MAF_USDA=18.75
NC_035082.1	80110766	.	T	A	.	.	MAF_USDA=12.5
NC_035082.1	80110797	.	A	T	.	.	MAF_USDA=10.417
NC_035082.1	80111086	.	A	G	.	.	MAF_USDA=6.25
NC_035082.1	80111400	.	T	C	.	.	MAF_USDA=20.455
NC_035082.1	80111401	.	G	A	.	.	MAF_USDA=20.455
NC_035082.1	80111426	.	C	T	.	.	MAF_USDA=21.429
NC_035082.1	80111443	.	T	A	.	.	MAF_USDA=10.87
NC_035082.1	80111462	.	A	T	.	.	MAF_USDA=18.75
NC_035082.1	80111528	.	A	C	.	.	MAF_USDA=20.833
NC_035082.1	80111547	.	C	A	.	.	MAF_USDA=20.833
NC_035082.1	80111561	.	C	G	.	.	MAF_USDA=18.75
NC_035082.1	80111571	.	T	C	.	.	MAF_USDA=20.833
NC_035082.1	80111586	.	C	A	.	.	MAF_USDA=10.417
NC_035082.1	80111599	.	G	A	.	.	MAF_USDA=18.75
NC_035082.1	80111623	.	G	A	.	.	MAF_INRAE=2.5;MAF_USDA=6.034
NC_035082.1	80111633	.	G	A	.	.	MAF_USDA=6.25
NC_035082.1	80111653	.	A	G	.	.	MAF_USDA=15.476
NC_035082.1	80111674	.	T	C	.	.	MAF_USDA=7.059
NC_035082.1	80111675	.	T	C	.	.	MAF_USDA=4.118
NC_035082.1	80117986	.	A	T	.	.	MAF_USDA=6.25
NC_035082.1	80118544	.	A	C	.	.	MAF_USDA=27.083
NC_035082.1	80118545	.	C	A	.	.	MAF_INRAE=10.0
NC_035082.1	80118568	.	C	A	.	.	MAF_INRAE=11.667
NC_035082.1	80118597	.	C	T	.	.	MAF_USDA=22.917
NC_035082.1	80118646	.	G	C	.	.	MAF_USDA=3.279
NC_035082.1	80118647	.	T	G	.	.	MAF_INRAE=5.0;MAF_USDA=22.917
NC_035082.1	80118708	.	C	T	.	.	MAF_INRAE=30.0
NC_035082.1	80118712	.	A	G	.	.	MAF_INRAE=4.167
NC_035082.1	80118715	.	C	A	.	.	MAF_INRAE=4.167
NC_035082.1	80118733	.	T	C	.	.	MAF_USDA=2.459
NC_035082.1	80118734	.	G	T	.	.	MAF_INRAE=35.0
NC_035082.1	80118756	.	C	T	.	.	MAF_INRAE=10.833;MAF_USDA=8.929
NC_035082.1	80118780	.	A	G	.	.	MAF_INRAE=2.532
NC_035082.1	80118783	.	G	A	.	.	MAF_INRAE=1.667;MAF_USDA=17.391
NC_035082.1	80118784	.	T	C	.	.	MAF_USDA=8.333
NC_035082.1	80118790	.	C	T	.	.	MAF_USDA=2.976
NC_035082.1	80118818	.	T	A	.	.	MAF_INRAE=2.532
NC_035082.1	80118842	.	A	T	.	.	MAF_USDA=1.639
NC_035082.1	80118869	.	G	T	.	.	MAF_INRAE=5.263
NC_035082.1	80118905	.	T	C	.	.	MAF_INRAE=17.5
NC_035082.1	80118921	.	G	T	.	.	MAF_INRAE=38.333
NC_035082.1	80119035	.	A	T	.	.	MAF_INRAE=2.5
NC_035082.1	80119074	.	A	T	.	.	MAF_INRAE=42.5
NC_035082.1	80119119	.	A	C	.	.	MAF_INRAE=2.5
NC_035082.1	80119155	.	G	A	.	.	MAF_USDA=16.667
NC_035082.1	80119406	.	T	C	.	.	MAF_INRAE=1.667
NC_035082.1	80119432	.	C	T	.	.	MAF_USDA=1.639
NC_035082.1	80119434	.	C	A	.	.	MAF_USDA=1.639
NC_035082.1	80119477	.	T	G	.	.	MAF_USDA=1.639
NC_035082.1	80119494	.	A	C	.	.	MAF_INRAE=4.167;MAF_USDA=8.333
NC_035082.1	80119501	.	T	A	.	.	MAF_INRAE=35.0;MAF_USDA=27.647
NC_035082.1	80119507	.	A	T	.	.	MAF_USDA=1.639
NC_035082.1	80119516	.	A	T	.	.	MAF_USDA=1.639
NC_035082.1	80119537	.	T	C	.	.	MAF_INRAE=4.167;MAF_USDA=6.471
NC_035082.1	80119754	.	T	G	.	.	MAF_USDA=2.083
NC_035082.1	80119822	.	C	G	.	.	MAF_USDA=8.696
NC_035082.1	80124710	.	C	G	.	.	MAF_USDA=10.417
NC_035082.1	80124753	.	G	T	.	.	MAF_USDA=9.091
NC_035082.1	80124899	.	C	A	.	.	MAF_INRAE=23.333
NC_035082.1	80124901	.	G	A	.	.	MAF_INRAE=4.167;MAF_USDA=12.5
NC_035082.1	80124903	.	C	A	.	.	MAF_INRAE=9.167
NC_035082.1	80124910	.	C	T	.	.	MAF_INRAE=21.667
NC_035082.1	80124961	.	G	T	.	.	MAF_USDA=4.098
NC_035082.1	80124994	.	A	C	.	.	MAF_INRAE=4.167;MAF_USDA=18.75
NC_035082.1	80125005	.	T	C	.	.	MAF_USDA=1.639
NC_035082.1	80125012	.	C	A	.	.	MAF_USDA=2.459
NC_035082.1	80125017	.	T	G	.	.	MAF_INRAE=36.667;MAF_USDA=10.0
NC_035082.1	80125070	.	G	A	.	.	MAF_USDA=7.377
NC_035082.1	80125083	.	G	A	.	.	MAF_USDA=4.167
NC_035082.1	80125092	.	C	A	.	.	MAF_USDA=20.238
NC_035082.1	80125118	.	G	T	.	.	MAF_USDA=1.639
NC_035082.1	80125146	.	T	C	.	.	MAF_USDA=12.5
NC_035082.1	80125160	.	C	T	.	.	MAF_USDA=13.043
NC_035082.1	80126211	.	T	C	.	.	MAF_INRAE=24.167
NC_035082.1	80128510	.	G	A	.	.	MAF_USDA=18.75
NC_035082.1	80128581	.	T	G	.	.	MAF_USDA=6.471
NC_035082.1	80128645	.	T	G	.	.	MAF_INRAE=1.667
NC_035082.1	80128658	.	C	G	.	.	MAF_USDA=14.118
NC_035082.1	80128812	.	C	A	.	.	MAF_USDA=8.197
NC_035082.1	80128815	.	T	G	.	.	MAF_USDA=8.197
NC_035082.1	80129108	.	A	C	.	.	MAF_INRAE=2.632
NC_035082.1	80129203	.	A	T	.	.	MAF_USDA=18.75
NC_035082.1	80129319	.	T	C	.	.	MAF_USDA=8.333
NC_035082.1	80130811	.	T	A	.	.	MAF_INRAE=2.632
NC_035082.1	80130836	.	A	T	.	.	MAF_USDA=30.588
NC_035082.1	80131217	.	T	C	.	.	MAF_USDA=1.639
NC_035082.1	80137490	.	G	A	.	.	MAF_USDA=2.083
NC_035082.1	80137532	.	A	T	.	.	MAF_INRAE=22.152
NC_035082.1	80137550	.	C	A	.	.	MAF_INRAE=3.165
NC_035082.1	80137556	.	T	G	.	.	MAF_INRAE=3.165
NC_035082.1	80137557	.	T	C	.	.	MAF_INRAE=1.667
NC_035082.1	80137558	.	G	T	.	.	MAF_INRAE=4.167
NC_035082.1	80137561	.	C	T	.	.	MAF_INRAE=3.333
NC_035082.1	80137565	.	T	G	.	.	MAF_INRAE=3.165
NC_035082.1	80137567	.	T	G	.	.	MAF_INRAE=3.333
NC_035082.1	80137591	.	T	G	.	.	MAF_INRAE=27.848
NC_035082.1	80137593	.	C	T	.	.	MAF_INRAE=13.333
NC_035082.1	80137648	.	G	A	.	.	MAF_INRAE=48.333
NC_035082.1	80137682	.	T	C	.	.	MAF_INRAE=19.167
NC_035082.1	80137683	.	T	C	.	.	MAF_INRAE=19.167
NC_035082.1	80137754	.	G	A	.	.	MAF_INRAE=30.0
NC_035082.1	80137800	.	A	G	.	.	MAF_INRAE=17.722
NC_035082.1	80137806	.	C	T	.	.	MAF_USDA=8.333
NC_035082.1	80137807	.	G	T	.	.	MAF_INRAE=10.0
NC_035082.1	80137883	.	A	T	.	.	MAF_USDA=4.918
NC_035082.1	80137885	.	A	T	.	.	MAF_USDA=4.918
NC_035082.1	80137894	.	C	T	.	.	MAF_USDA=10.0
NC_035082.1	80140157	.	C	T	.	.	MAF_USDA=2.941
NC_035082.1	80140242	.	C	T	.	.	MAF_INRAE=10.0;MAF_USDA=6.471
NC_035082.1	80140313	.	T	A	.	.	MAF_INRAE=3.333;MAF_USDA=2.459
NC_035082.1	80140320	.	G	A	.	.	MAF_USDA=1.639
NC_035082.1	80140387	.	G	A	.	.	MAF_USDA=2.083
NC_035082.1	80140502	.	G	T	.	.	MAF_INRAE=1.667
NC_035082.1	80140633	.	A	C	.	.	MAF_INRAE=10.833
NC_035082.1	80140660	.	A	G	.	.	MAF_INRAE=8.333;MAF_USDA=3.279
NC_035082.1	80140719	.	C	A	.	.	MAF_USDA=1.639
NC_035082.1	80140868	.	C	T	.	.	MAF_INRAE=3.333
NC_035082.1	80140869	.	C	G	.	.	MAF_INRAE=5.0
NC_035082.1	80140884	.	G	A	.	.	MAF_INRAE=4.43;MAF_USDA=13.529
NC_035082.1	80140905	.	C	T	.	.	MAF_USDA=6.471
NC_035082.1	80140954	.	G	T	.	.	MAF_USDA=14.583
NC_035082.1	80141003	.	A	G	.	.	MAF_USDA=2.083
NC_035082.1	80141083	.	G	A	.	.	MAF_INRAE=3.333
NC_035082.1	80141085	.	C	A	.	.	MAF_INRAE=3.333;MAF_USDA=4.098
NC_035082.1	80141125	.	G	T	.	.	MAF_USDA=23.529
NC_035082.1	80141150	.	G	T	.	.	MAF_INRAE=1.667
NC_035082.1	80141216	.	C	T	.	.	MAF_USDA=6.25
NC_035082.1	80141288	.	C	T	.	.	MAF_USDA=16.667
NC_035082.1	80141298	.	G	C	.	.	MAF_INRAE=1.667
NC_035082.1	80141337	.	G	A	.	.	MAF_INRAE=15.0;MAF_USDA=20.833
NC_035082.1	80141360	.	C	T	.	.	MAF_USDA=12.5
NC_035082.1	80141455	.	C	T	.	.	MAF_USDA=4.167
NC_035082.1	80141521	.	T	C	.	.	MAF_INRAE=15.0;MAF_USDA=8.333
NC_035082.1	80141535	.	A	G	.	.	MAF_INRAE=6.667;MAF_USDA=2.083
NC_035082.1	80141537	.	C	A	.	.	MAF_INRAE=3.333
NC_035082.1	80141548	.	T	C	.	.	MAF_INRAE=3.333
NC_035082.1	80141603	.	C	T	.	.	MAF_INRAE=1.667;MAF_USDA=20.833
NC_035082.1	80141627	.	C	A	.	.	MAF_USDA=4.098
NC_035082.1	80141688	.	C	T	.	.	MAF_USDA=11.475
NC_035082.1	80141716	.	A	T	.	.	MAF_INRAE=13.924;MAF_USDA=4.706
NC_035082.1	80141746	.	C	T	.	.	MAF_INRAE=13.924;MAF_USDA=11.765
NC_035082.1	80141747	.	G	C	.	.	MAF_USDA=5.738
NC_035082.1	80141779	.	G	T	.	.	MAF_USDA=1.639
NC_035082.1	80141795	.	G	A	.	.	MAF_INRAE=2.5
NC_035082.1	80141796	.	G	A	.	.	MAF_INRAE=2.5
NC_035082.1	80141810	.	C	T	.	.	MAF_INRAE=2.632;MAF_USDA=4.098
NC_035082.1	80141834	.	C	T	.	.	MAF_INRAE=3.797
NC_035082.1	80141875	.	G	T	.	.	MAF_INRAE=4.167
NC_035082.1	80141878	.	C	T	.	.	MAF_USDA=4.167
NC_035082.1	80141945	.	G	A	.	.	MAF_INRAE=4.43
NC_035082.1	80142005	.	G	A	.	.	MAF_USDA=10.833
NC_035082.1	80142030	.	C	A	.	.	MAF_USDA=4.237
NC_035082.1	80142060	.	T	A	.	.	MAF_USDA=1.667
NC_035082.1	80142079	.	C	A	.	.	MAF_INRAE=5.0;MAF_USDA=20.0
NC_035082.1	80142090	.	T	G	.	.	MAF_USDA=2.083
NC_035082.1	80142209	.	C	T	.	.	MAF_INRAE=7.895
NC_035082.1	80142401	.	C	T	.	.	MAF_INRAE=5.263
NC_035082.1	80143684	.	C	T	.	.	MAF_USDA=3.529
NC_035082.1	80143707	.	A	T	.	.	MAF_INRAE=10.759
NC_035082.1	80143712	.	G	A	.	.	MAF_INRAE=2.632;MAF_USDA=3.333
NC_035082.1	80143755	.	G	A	.	.	MAF_INRAE=5.0
NC_035082.1	80143765	.	T	A	.	.	MAF_INRAE=8.333
NC_035082.1	80143817	.	G	C	.	.	MAF_INRAE=14.167
NC_035082.1	80143828	.	A	G	.	.	MAF_INRAE=14.557
NC_035082.1	80143984	.	C	T	.	.	MAF_USDA=4.167
NC_035082.1	80143989	.	T	A	.	.	MAF_INRAE=33.333;MAF_USDA=10.119
NC_035082.1	80144108	.	A	G	.	.	MAF_INRAE=10.0
NC_035082.1	80144120	.	C	A	.	.	MAF_INRAE=23.333;MAF_USDA=25.0
NC_035082.1	80144131	.	G	A	.	.	MAF_USDA=27.083
NC_035082.1	80144132	.	T	C	.	.	MAF_USDA=27.083
NC_035082.1	80144135	.	G	C	.	.	MAF_USDA=25.0
NC_035082.1	80144146	.	C	A	.	.	MAF_USDA=22.917
NC_035082.1	80144294	.	G	A	.	.	MAF_USDA=3.279
NC_035082.1	80144354	.	G	A	.	.	MAF_INRAE=34.167
NC_035082.1	80144365	.	G	T	.	.	MAF_USDA=3.279
NC_035082.1	80144379	.	G	A	.	.	MAF_USDA=2.459
NC_035082.1	80144403	.	C	G	.	.	MAF_INRAE=33.333
NC_035082.1	80144433	.	A	C	.	.	MAF_INRAE=25.833;MAF_USDA=15.882
NC_035082.1	80144459	.	T	A	.	.	MAF_INRAE=24.167;MAF_USDA=18.75
NC_035082.1	80144460	.	G	A	.	.	MAF_INRAE=25.0;MAF_USDA=18.75
NC_035082.1	80144587	.	C	T	.	.	MAF_INRAE=15.833;MAF_USDA=11.905
NC_035082.1	80144594	.	G	A	.	.	MAF_USDA=2.5
NC_035082.1	80144633	.	T	G	.	.	MAF_INRAE=6.667;MAF_USDA=6.548
NC_035082.1	80144658	.	G	A	.	.	MAF_INRAE=2.5;MAF_USDA=3.529
NC_035082.1	80144724	.	C	T	.	.	MAF_INRAE=12.5
NC_035082.1	80144742	.	A	G	.	.	MAF_INRAE=14.167
NC_035082.1	80144751	.	T	C	.	.	MAF_INRAE=32.5
NC_035082.1	80144789	.	T	C	.	.	MAF_INRAE=4.167
NC_035082.1	80144790	.	G	T	.	.	MAF_INRAE=2.5
NC_035082.1	80144793	.	G	C	.	.	MAF_INRAE=5.833
NC_035082.1	80144795	.	A	T	.	.	MAF_INRAE=15.0
NC_035082.1	80144811	.	C	T	.	.	MAF_INRAE=15.0
NC_035082.1	80144822	.	C	T	.	.	MAF_INRAE=31.667;MAF_USDA=8.197
NC_035082.1	80144849	.	A	T	.	.	MAF_USDA=2.459
NC_035082.1	80144872	.	A	T	.	.	MAF_INRAE=11.667
NC_035082.1	80144879	.	A	T	.	.	MAF_INRAE=15.0
NC_035082.1	80144880	.	T	A	.	.	MAF_INRAE=15.0
NC_035082.1	80144884	.	G	T	.	.	MAF_INRAE=15.0
NC_035082.1	80144898	.	G	C	.	.	MAF_USDA=4.918
NC_035082.1	80144916	.	A	T	.	.	MAF_INRAE=15.833
NC_035082.1	80144943	.	A	T	.	.	MAF_USDA=4.706
NC_035082.1	80145022	.	C	T	.	.	MAF_USDA=4.167
NC_035082.1	80145023	.	G	A	.	.	MAF_USDA=2.5
NC_035082.1	80145092	.	G	C	.	.	MAF_USDA=2.5
NC_035082.1	80145123	.	C	A	.	.	MAF_INRAE=2.632;MAF_USDA=7.143
NC_035082.1	80145140	.	T	C	.	.	MAF_USDA=4.918
NC_035082.1	80145208	.	G	C	.	.	MAF_USDA=3.333
NC_035082.1	80145254	.	C	T	.	.	MAF_USDA=4.118
NC_035082.1	80145265	.	G	T	.	.	MAF_USDA=3.279
NC_035082.1	80145268	.	A	C	.	.	MAF_USDA=2.459
NC_035082.1	80145277	.	A	T	.	.	MAF_USDA=2.459
NC_035082.1	80145290	.	A	G	.	.	MAF_USDA=35.417
NC_035082.1	80145315	.	T	A	.	.	MAF_USDA=2.459
NC_035082.1	80145317	.	T	C	.	.	MAF_USDA=1.639
NC_035082.1	80145351	.	T	C	.	.	MAF_USDA=11.475
NC_035082.1	80145379	.	C	T	.	.	MAF_USDA=8.696
NC_035082.1	80145415	.	C	T	.	.	MAF_USDA=1.639
NC_035082.1	80145433	.	A	G	.	.	MAF_USDA=17.213
NC_035082.1	80145436	.	A	C	.	.	MAF_INRAE=2.632;MAF_USDA=8.696
NC_035082.1	80145445	.	G	T	.	.	MAF_USDA=3.333
NC_035082.1	80145462	.	G	A	.	.	MAF_USDA=3.333
NC_035082.1	80145519	.	T	A	.	.	MAF_USDA=9.091
NC_035082.1	80146317	.	G	T	.	.	MAF_USDA=8.333
NC_035082.1	80146353	.	C	T	.	.	MAF_USDA=29.412
NC_035082.1	80146365	.	A	G	.	.	MAF_USDA=10.417
NC_035082.1	80146409	.	C	T	.	.	MAF_USDA=1.639
NC_035082.1	80146466	.	C	T	.	.	MAF_USDA=8.333
NC_035082.1	80146470	.	T	C	.	.	MAF_INRAE=6.667
NC_035082.1	80146471	.	C	G	.	.	MAF_INRAE=8.861
NC_035082.1	80146479	.	A	G	.	.	MAF_USDA=1.667
NC_035082.1	80146482	.	C	A	.	.	MAF_INRAE=10.0;MAF_USDA=14.583
NC_035082.1	80146486	.	T	A	.	.	MAF_INRAE=10.0;MAF_USDA=12.5
NC_035082.1	80146580	.	C	A	.	.	MAF_INRAE=14.167
NC_035082.1	80146589	.	G	A	.	.	MAF_INRAE=14.167
NC_035082.1	80146599	.	T	G	.	.	MAF_INRAE=20.833
NC_035082.1	80146621	.	C	T	.	.	MAF_USDA=2.083
NC_035082.1	80146652	.	A	G	.	.	MAF_INRAE=35.833
NC_035082.1	80146669	.	A	T	.	.	MAF_INRAE=16.456
NC_035082.1	80146692	.	T	A	.	.	MAF_INRAE=15.833
NC_035082.1	80146801	.	A	C	.	.	MAF_INRAE=5.833
NC_035082.1	80146926	.	C	T	.	.	MAF_USDA=2.083
NC_035082.1	80146931	.	C	T	.	.	MAF_USDA=4.118
NC_035082.1	80146940	.	C	T	.	.	MAF_USDA=2.083
NC_035082.1	80146941	.	G	T	.	.	MAF_USDA=2.083
NC_035082.1	80147038	.	G	A	.	.	MAF_USDA=1.639
NC_035082.1	80147060	.	C	A	.	.	MAF_USDA=6.25
NC_035082.1	80147116	.	G	A	.	.	MAF_INRAE=13.333;MAF_USDA=7.059
NC_035082.1	80147130	.	G	T	.	.	MAF_INRAE=24.051
NC_035082.1	80147146	.	A	G	.	.	MAF_INRAE=3.333;MAF_USDA=6.471
NC_035082.1	80147152	.	C	T	.	.	MAF_USDA=1.639
NC_035082.1	80147185	.	A	G	.	.	MAF_INRAE=5.0;MAF_USDA=3.529
NC_035082.1	80147189	.	T	G	.	.	MAF_INRAE=2.5
NC_035082.1	80147193	.	A	C	.	.	MAF_USDA=4.706
NC_035082.1	80147194	.	A	T	.	.	MAF_INRAE=29.167;MAF_USDA=11.765
NC_035082.1	80147205	.	T	A	.	.	MAF_USDA=2.083
NC_035082.1	80147213	.	A	G	.	.	MAF_USDA=1.639
NC_035082.1	80147218	.	G	A	.	.	MAF_INRAE=41.667
NC_035082.1	80147225	.	A	G	.	.	MAF_INRAE=28.333
NC_035082.1	80147237	.	C	T	.	.	MAF_INRAE=21.667
NC_035082.1	80147274	.	C	G	.	.	MAF_USDA=2.5
NC_035082.1	80147362	.	T	C	.	.	MAF_USDA=43.75
NC_035082.1	80147407	.	C	T	.	.	MAF_USDA=1.639
NC_035082.1	80147572	.	C	T	.	.	MAF_INRAE=8.333
NC_035082.1	80147575	.	G	C	.	.	MAF_INRAE=2.5;MAF_USDA=4.118
NC_035082.1	80147582	.	G	A	.	.	MAF_INRAE=19.167
NC_035082.1	80147596	.	G	A	.	.	MAF_INRAE=5.0
NC_035082.1	80147629	.	C	T	.	.	MAF_USDA=1.639
NC_035082.1	80147649	.	G	T	.	.	MAF_USDA=1.639
NC_035082.1	80148131	.	A	G	.	.	MAF_USDA=1.639
NC_035082.1	80148139	.	C	T	.	.	MAF_INRAE=36.667
NC_035082.1	80148158	.	C	A	.	.	MAF_INRAE=5.833
NC_035082.1	80148177	.	A	C	.	.	MAF_USDA=13.115
NC_035082.1	80148185	.	A	C	.	.	MAF_USDA=4.098
NC_035082.1	80148194	.	T	C	.	.	MAF_USDA=4.098
NC_035082.1	80148219	.	G	A	.	.	MAF_USDA=1.639
NC_035082.1	80148222	.	T	C	.	.	MAF_INRAE=2.5
NC_035082.1	80148237	.	A	G	.	.	MAF_INRAE=30.0
NC_035082.1	80148260	.	G	A	.	.	MAF_INRAE=5.063
NC_035082.1	80148262	.	C	T	.	.	MAF_INRAE=34.167
NC_035082.1	80148271	.	G	A	.	.	MAF_INRAE=12.5
NC_035082.1	80148308	.	G	A	.	.	MAF_INRAE=6.667
NC_035082.1	80148365	.	T	C	.	.	MAF_INRAE=10.833
NC_035082.1	80148375	.	G	A	.	.	MAF_USDA=1.639
NC_035082.1	80148596	.	A	C	.	.	MAF_USDA=26.087
NC_035082.1	80148627	.	C	G	.	.	MAF_INRAE=10.833
NC_035082.1	80148655	.	G	A	.	.	MAF_USDA=2.459
NC_035082.1	80148680	.	G	T	.	.	MAF_INRAE=9.167;MAF_USDA=6.557
NC_035082.1	80148694	.	T	C	.	.	MAF_USDA=2.459
NC_035082.1	80148844	.	C	T	.	.	MAF_INRAE=7.5
NC_035082.1	80148887	.	C	T	.	.	MAF_INRAE=14.167
NC_035082.1	80148893	.	C	A	.	.	MAF_INRAE=6.667
NC_035082.1	80148917	.	C	T	.	.	MAF_INRAE=6.667
NC_035082.1	80148939	.	G	A	.	.	MAF_USDA=3.279
NC_035082.1	80148946	.	T	G	.	.	MAF_INRAE=17.722
NC_035082.1	80148949	.	T	C	.	.	MAF_INRAE=45.0
NC_035082.1	80148955	.	T	C	.	.	MAF_INRAE=30.833
NC_035082.1	80148956	.	C	T	.	.	MAF_USDA=8.197
NC_035082.1	80149006	.	T	C	.	.	MAF_INRAE=29.167
NC_035082.1	80149194	.	C	T	.	.	MAF_INRAE=13.333
NC_035082.1	80149318	.	C	A	.	.	MAF_INRAE=3.333
NC_035082.1	80149347	.	G	A	.	.	MAF_INRAE=5.0
NC_035082.1	80149391	.	G	A	.	.	MAF_USDA=6.557
NC_035082.1	80149420	.	A	T	.	.	MAF_USDA=6.25
NC_035082.1	80151059	.	T	A	.	.	MAF_USDA=16.667
NC_035082.1	80151096	.	T	G	.	.	MAF_USDA=22.917
NC_035082.1	80151592	.	A	C	.	.	MAF_USDA=47.917
NC_035082.1	80151816	.	G	C	.	.	MAF_INRAE=5.833
NC_035082.1	80151828	.	G	A	.	.	MAF_INRAE=44.167
NC_035082.1	80151850	.	G	A	.	.	MAF_INRAE=24.167
NC_035082.1	80151854	.	G	C	.	.	MAF_INRAE=23.333;MAF_USDA=29.167
NC_035082.1	80151981	.	A	G	.	.	MAF_INRAE=31.667
NC_035082.1	80152335	.	T	C	.	.	MAF_USDA=5.738
NC_035082.1	80152338	.	A	G	.	.	MAF_USDA=4.098
NC_035082.1	80152419	.	A	T	.	.	MAF_USDA=8.824
NC_035082.1	80152427	.	T	G	.	.	MAF_USDA=25.0
NC_035082.1	80152546	.	G	T	.	.	MAF_USDA=20.833
NC_035082.1	80152563	.	T	G	.	.	MAF_USDA=1.639
NC_035082.1	80152569	.	G	T	.	.	MAF_USDA=2.459
NC_035082.1	80152575	.	G	C	.	.	MAF_USDA=3.279
NC_035082.1	80152645	.	A	C	.	.	MAF_INRAE=49.167
NC_035082.1	80152647	.	G	A	.	.	MAF_INRAE=4.167;MAF_USDA=16.667
NC_035082.1	80152774	.	T	A	.	.	MAF_USDA=3.529
NC_035082.1	80152777	.	C	T	.	.	MAF_USDA=16.667
NC_035082.1	80152797	.	G	A	.	.	MAF_USDA=2.459
NC_035082.1	80152801	.	G	T	.	.	MAF_USDA=3.279
NC_035082.1	80152841	.	A	G	.	.	MAF_INRAE=2.632;MAF_USDA=7.059
NC_035082.1	80152843	.	A	G	.	.	MAF_USDA=7.647
NC_035082.1	80152954	.	C	T	.	.	MAF_USDA=1.176
NC_035082.1	80152981	.	T	C	.	.	MAF_INRAE=16.667
NC_035082.1	80153008	.	T	G	.	.	MAF_INRAE=7.5
NC_035082.1	80153073	.	G	T	.	.	MAF_INRAE=4.167
NC_035082.1	80153092	.	G	T	.	.	MAF_INRAE=6.667
NC_035082.1	80153094	.	A	G	.	.	MAF_INRAE=6.667
NC_035082.1	80153111	.	G	A	.	.	MAF_INRAE=5.0;MAF_USDA=35.417
NC_035082.1	80153173	.	T	C	.	.	MAF_USDA=10.0
NC_035082.1	80153281	.	C	G	.	.	MAF_INRAE=14.167
NC_035082.1	80153285	.	A	C	.	.	MAF_INRAE=2.632
NC_035082.1	80153312	.	C	T	.	.	MAF_USDA=2.459
NC_035082.1	80153339	.	C	T	.	.	MAF_INRAE=15.0;MAF_USDA=4.918
NC_035082.1	80153382	.	T	G	.	.	MAF_INRAE=5.0
NC_035082.1	80153393	.	C	T	.	.	MAF_INRAE=1.667;MAF_USDA=8.333
NC_035082.1	80153397	.	C	A	.	.	MAF_INRAE=7.5
NC_035082.1	80153406	.	G	A	.	.	MAF_INRAE=1.899;MAF_USDA=3.279
NC_035082.1	80153446	.	A	T	.	.	MAF_INRAE=3.333
NC_035082.1	80154255	.	G	A	.	.	MAF_USDA=16.667
NC_035082.1	80154281	.	G	C	.	.	MAF_USDA=1.639
NC_035082.1	80154293	.	C	T	.	.	MAF_INRAE=2.632
NC_035082.1	80154382	.	A	G	.	.	MAF_USDA=5.882
NC_035082.1	80154392	.	G	A	.	.	MAF_USDA=2.941
NC_035082.1	80155358	.	T	A	.	.	MAF_USDA=16.667
NC_035082.1	80155363	.	A	C	.	.	MAF_USDA=27.083
NC_035082.1	80155396	.	C	T	.	.	MAF_INRAE=3.333
NC_035082.1	80155531	.	A	T	.	.	MAF_USDA=18.75
NC_035082.1	80155534	.	G	A	.	.	MAF_USDA=18.75
NC_035082.1	80155539	.	C	G	.	.	MAF_USDA=1.639
NC_035082.1	80155546	.	C	T	.	.	MAF_USDA=6.471
NC_035082.1	80155596	.	T	G	.	.	MAF_USDA=4.098
NC_035082.1	80155608	.	G	A	.	.	MAF_INRAE=5.833
NC_035082.1	80155801	.	C	T	.	.	MAF_USDA=2.459
NC_035082.1	80155814	.	G	T	.	.	MAF_INRAE=29.167;MAF_USDA=13.529
NC_035082.1	80155826	.	C	A	.	.	MAF_USDA=1.639
NC_035082.1	80155833	.	A	T	.	.	MAF_USDA=1.639
NC_035082.1	80155839	.	G	T	.	.	MAF_INRAE=40.0
NC_035082.1	80155841	.	A	T	.	.	MAF_USDA=2.459
NC_035082.1	80155993	.	G	A	.	.	MAF_USDA=7.377
NC_035082.1	80156043	.	G	T	.	.	MAF_USDA=18.235
NC_035082.1	80156049	.	A	C	.	.	MAF_USDA=3.279
NC_035082.1	80156080	.	G	T	.	.	MAF_USDA=8.333
NC_035082.1	80156101	.	G	T	.	.	MAF_USDA=6.25
NC_035082.1	80156116	.	T	C	.	.	MAF_USDA=6.25
NC_035082.1	80156131	.	G	A	.	.	MAF_USDA=2.459
NC_035082.1	80156136	.	A	G	.	.	MAF_INRAE=15.0
NC_035082.1	80156227	.	A	G	.	.	MAF_USDA=18.235
NC_035082.1	80156301	.	G	T	.	.	MAF_USDA=5.882
NC_035082.1	80156359	.	G	T	.	.	MAF_USDA=1.639
NC_035082.1	80156363	.	C	T	.	.	MAF_USDA=12.353
NC_035082.1	80156364	.	T	C	.	.	MAF_USDA=4.098
NC_035082.1	80156431	.	C	A	.	.	MAF_USDA=14.583
NC_035082.1	80156434	.	G	T	.	.	MAF_USDA=3.279
NC_035082.1	80156457	.	GTTTTT	GTTTTG	.	.	MAF_USDA=41.667
NC_035082.1	80156470	.	G	T	.	.	MAF_USDA=8.333
NC_035082.1	80156476	.	T	G	.	.	MAF_USDA=3.279
NC_035082.1	80158054	.	G	A	.	.	MAF_INRAE=5.263
NC_035082.1	80158328	.	C	T	.	.	MAF_USDA=6.627
NC_035082.1	80159337	.	T	C	.	.	MAF_USDA=22.917
NC_035082.1	80159663	.	A	G	.	.	MAF_USDA=1.667
NC_035082.1	80161021	.	A	T	.	.	MAF_USDA=22.917
NC_035082.1	80161237	.	C	A	.	.	MAF_INRAE=5.0
NC_035082.1	80161325	.	C	T	.	.	MAF_USDA=2.459
NC_035082.1	80161364	.	G	A	.	.	MAF_INRAE=20.0
NC_035082.1	80161469	.	G	A	.	.	MAF_USDA=16.667
NC_035082.1	80161526	.	C	T	.	.	MAF_INRAE=6.667
NC_035082.1	80161537	.	G	T	.	.	MAF_INRAE=2.632
NC_035082.1	80161574	.	A	G	.	.	MAF_INRAE=15.833
NC_035082.1	80162112	.	C	A	.	.	MAF_USDA=4.167
NC_035082.1	80162306	.	G	A	.	.	MAF_USDA=33.333
NC_035082.1	80162506	.	T	A	.	.	MAF_USDA=45.652
NC_035082.1	80162791	.	C	A	.	.	MAF_INRAE=34.167
NC_035082.1	80162800	.	G	A	.	.	MAF_INRAE=21.667;MAF_USDA=23.77
NC_035082.1	80162806	.	A	T	.	.	MAF_INRAE=25.833
NC_035082.1	80162914	.	A	G	.	.	MAF_USDA=2.459
NC_035082.1	80163065	.	T	C	.	.	MAF_USDA=39.583
NC_035082.1	80163092	.	G	A	.	.	MAF_USDA=10.417
NC_035082.1	80163267	.	A	T	.	.	MAF_USDA=12.5
NC_035082.1	80166041	.	C	T	.	.	MAF_USDA=29.545
NC_035082.1	80166045	.	A	C	.	.	MAF_USDA=27.273
NC_035082.1	80166064	.	A	T	.	.	MAF_USDA=8.696
NC_035082.1	80166075	.	T	C	.	.	MAF_INRAE=29.167
NC_035082.1	80166114	.	G	T	.	.	MAF_USDA=31.25
NC_035082.1	80166153	.	G	T	.	.	MAF_USDA=6.25
NC_035082.1	80166174	.	T	G	.	.	MAF_USDA=20.833
NC_035082.1	80166185	.	C	A	.	.	MAF_USDA=33.333
NC_035082.1	80166488	.	A	T	.	.	MAF_USDA=10.417
NC_035082.1	80166575	.	G	A	.	.	MAF_USDA=6.25
NC_035082.1	80166585	.	A	G	.	.	MAF_USDA=18.75
NC_035082.1	80166591	.	T	A	.	.	MAF_INRAE=2.5
NC_035082.1	80166595	.	A	G	.	.	MAF_USDA=29.167
NC_035082.1	80166596	.	C	A	.	.	MAF_USDA=6.25
NC_035082.1	80166641	.	T	C	.	.	MAF_USDA=10.417
NC_035082.1	80166654	.	A	T	.	.	MAF_INRAE=5.263
NC_035082.1	80166669	.	C	A	.	.	MAF_USDA=16.667
NC_035082.1	80166680	.	G	T	.	.	MAF_INRAE=7.5
NC_035082.1	80166689	.	T	G	.	.	MAF_USDA=8.333
NC_035082.1	80166697	.	G	A	.	.	MAF_INRAE=17.5
NC_035082.1	80166698	.	T	A	.	.	MAF_USDA=3.279
NC_035082.1	80166701	.	A	T	.	.	MAF_USDA=2.459
NC_035082.1	80166714	.	G	A	.	.	MAF_INRAE=15.0;MAF_USDA=4.098
NC_035082.1	80166724	.	T	C	.	.	MAF_INRAE=35.833
NC_035082.1	80166742	.	G	A	.	.	MAF_INRAE=3.165;MAF_USDA=4.167
NC_035082.1	80166745	.	A	G	.	.	MAF_INRAE=3.333;MAF_USDA=4.167
NC_035082.1	80166748	.	A	G	.	.	MAF_INRAE=16.667;MAF_USDA=7.059
NC_035082.1	80166749	.	G	A	.	.	MAF_INRAE=28.333
NC_035082.1	80166754	.	T	C	.	.	MAF_INRAE=14.167
NC_035082.1	80166762	.	T	A	.	.	MAF_INRAE=14.557;MAF_USDA=11.765
NC_035082.1	80166763	.	A	G	.	.	MAF_INRAE=18.333;MAF_USDA=11.765
NC_035082.1	80166772	.	A	G	.	.	MAF_INRAE=35.0
NC_035082.1	80166778	.	C	A	.	.	MAF_USDA=2.459
NC_035082.1	80166840	.	C	A	.	.	MAF_USDA=1.639
NC_035082.1	80166873	.	C	T	.	.	MAF_USDA=1.639
NC_035082.1	80166909	.	G	T	.	.	MAF_INRAE=30.0
NC_035082.1	80167012	.	G	T	.	.	MAF_INRAE=6.667;MAF_USDA=3.279
NC_035082.1	80167041	.	C	T	.	.	MAF_INRAE=15.833
NC_035082.1	80167071	.	A	T	.	.	MAF_INRAE=6.667;MAF_USDA=3.279
NC_035082.1	80167080	.	C	G	.	.	MAF_USDA=5.738
NC_035082.1	80167100	.	T	C	.	.	MAF_INRAE=10.759;MAF_USDA=6.557
NC_035082.1	80167197	.	T	C	.	.	MAF_USDA=5.738
NC_035082.1	80167210	.	C	A	.	.	MAF_INRAE=1.667
NC_035082.1	80167239	.	T	C	.	.	MAF_INRAE=3.165;MAF_USDA=5.738
NC_035082.1	80167277	.	A	G	.	.	MAF_USDA=2.5
NC_035082.1	80167305	.	C	A	.	.	MAF_USDA=2.083
NC_035082.1	80167306	.	G	C	.	.	MAF_USDA=2.083
NC_035082.1	80167314	.	A	T	.	.	MAF_INRAE=19.167;MAF_USDA=13.934
NC_035082.1	80167327	.	T	G	.	.	MAF_INRAE=18.333;MAF_USDA=13.115
NC_035082.1	80167335	.	T	C	.	.	MAF_INRAE=47.5
NC_035082.1	80167348	.	A	T	.	.	MAF_INRAE=15.833;MAF_USDA=13.115
NC_035082.1	80167389	.	G	C	.	.	MAF_USDA=2.459
NC_035082.1	80167391	.	T	A	.	.	MAF_INRAE=16.667;MAF_USDA=11.475
NC_035082.1	80167393	.	T	G	.	.	MAF_INRAE=2.5
NC_035082.1	80167396	.	T	A	.	.	MAF_INRAE=1.667
NC_035082.1	80167402	.	G	A	.	.	MAF_INRAE=1.667
NC_035082.1	80167411	.	A	T	.	.	MAF_USDA=8.333
NC_035082.1	80167420	.	T	A	.	.	MAF_USDA=8.333
NC_035082.1	80167436	.	T	C	.	.	MAF_INRAE=37.5
NC_035082.1	80167439	.	T	G	.	.	MAF_INRAE=15.833
NC_035082.1	80167440	.	T	G	.	.	MAF_USDA=2.459
NC_035082.1	80167470	.	G	T	.	.	MAF_INRAE=9.167
NC_035082.1	80167475	.	A	T	.	.	MAF_INRAE=1.667
NC_035082.1	80167483	.	A	C	.	.	MAF_INRAE=1.667
NC_035082.1	80167485	.	T	A	.	.	MAF_INRAE=23.333
NC_035082.1	80167492	.	T	G	.	.	MAF_INRAE=13.333;MAF_USDA=25.882
NC_035082.1	80167493	.	A	T	.	.	MAF_INRAE=3.333
NC_035082.1	80167497	.	C	T	.	.	MAF_INRAE=3.333
NC_035082.1	80167499	.	G	A	.	.	MAF_USDA=11.176
NC_035082.1	80167527	.	C	T	.	.	MAF_USDA=3.279
NC_035082.1	80167558	.	T	G	.	.	MAF_USDA=1.639
NC_035082.1	80167559	.	C	G	.	.	MAF_INRAE=3.333
NC_035082.1	80167562	.	G	A	.	.	MAF_USDA=4.706
NC_035082.1	80167603	.	T	A	.	.	MAF_USDA=1.639
NC_035082.1	80167613	.	G	C	.	.	MAF_USDA=2.459
NC_035082.1	80167621	.	A	C	.	.	MAF_USDA=4.167
NC_035082.1	80167627	.	A	G	.	.	MAF_INRAE=41.667
NC_035082.1	80167643	.	C	T	.	.	MAF_INRAE=3.333
NC_035082.1	80167693	.	A	T	.	.	MAF_INRAE=4.167
NC_035082.1	80167702	.	G	T	.	.	MAF_INRAE=14.167;MAF_USDA=4.706
NC_035082.1	80167719	.	C	T	.	.	MAF_INRAE=1.899
NC_035082.1	80167721	.	C	T	.	.	MAF_INRAE=32.5
NC_035082.1	80167755	.	T	A	.	.	MAF_INRAE=15.0;MAF_USDA=25.0
NC_035082.1	80167766	.	G	A	.	.	MAF_INRAE=2.532;MAF_USDA=8.333
NC_035082.1	80167773	.	G	A	.	.	MAF_USDA=20.833
NC_035082.1	80167774	.	T	C	.	.	MAF_INRAE=11.667
NC_035082.1	80167786	.	C	T	.	.	MAF_INRAE=17.5;MAF_USDA=10.417
NC_035082.1	80167792	.	C	G	.	.	MAF_USDA=10.87
NC_035082.1	80167793	.	C	T	.	.	MAF_INRAE=32.5
NC_035082.1	80167840	.	T	G	.	.	MAF_USDA=13.043
NC_035082.1	80168095	.	G	A	.	.	MAF_USDA=16.667
NC_035082.1	80168121	.	T	G	.	.	MAF_USDA=12.5
NC_035082.1	80168179	.	A	G	.	.	MAF_INRAE=49.167
NC_035082.1	80168193	.	C	A	.	.	MAF_INRAE=39.167
NC_035082.1	80168204	.	T	G	.	.	MAF_INRAE=20.0
NC_035082.1	80168209	.	C	T	.	.	MAF_INRAE=48.333;MAF_USDA=43.75
NC_035082.1	80168330	.	C	T	.	.	MAF_USDA=2.941
NC_035082.1	80168331	.	G	A	.	.	MAF_INRAE=26.667
NC_035082.1	80168336	.	C	T	.	.	MAF_INRAE=27.5
NC_035082.1	80168345	.	G	C	.	.	MAF_INRAE=42.5
NC_035082.1	80168379	.	G	A	.	.	MAF_USDA=1.639
NC_035082.1	80168384	.	T	G	.	.	MAF_USDA=1.639
NC_035082.1	80168403	.	C	T	.	.	MAF_USDA=1.639
NC_035082.1	80168419	.	G	A	.	.	MAF_USDA=3.279
NC_035082.1	80168453	.	C	T	.	.	MAF_USDA=1.639
NC_035082.1	80168483	.	A	C	.	.	MAF_INRAE=20.0
NC_035082.1	80168509	.	A	C	.	.	MAF_INRAE=1.667;MAF_USDA=4.098
NC_035082.1	80168517	.	C	T	.	.	MAF_INRAE=22.5
NC_035082.1	80168555	.	A	C	.	.	MAF_INRAE=43.333
NC_035082.1	80168572	.	A	C	.	.	MAF_INRAE=12.5;MAF_USDA=5.422
NC_035082.1	80168579	.	C	G	.	.	MAF_INRAE=2.5;MAF_USDA=6.024
NC_035082.1	80168589	.	T	G	.	.	MAF_INRAE=25.0
NC_035082.1	80168602	.	G	T	.	.	MAF_INRAE=4.167;MAF_USDA=3.39
NC_035082.1	80168603	.	T	G	.	.	MAF_INRAE=4.167;MAF_USDA=3.39
NC_035082.1	80168618	.	T	G	.	.	MAF_INRAE=21.667
NC_035082.1	80168640	.	C	G	.	.	MAF_INRAE=2.5
NC_035082.1	80168641	.	A	T	.	.	MAF_INRAE=3.333
NC_035082.1	80168675	.	A	G	.	.	MAF_INRAE=15.789
NC_035082.1	80168678	.	T	G	.	.	MAF_USDA=18.75
NC_035082.1	80168711	.	T	C	.	.	MAF_USDA=6.024
NC_035082.1	80168713	.	A	C	.	.	MAF_USDA=1.695
NC_035082.1	80168715	.	C	T	.	.	MAF_USDA=1.695
NC_035082.1	80168733	.	A	G	.	.	MAF_USDA=1.807
NC_035082.1	80168776	.	A	T	.	.	MAF_USDA=5.422
NC_035082.1	80168822	.	A	T	.	.	MAF_USDA=8.696
NC_035082.1	80168828	.	G	A	.	.	MAF_USDA=2.174
NC_035082.1	80168829	.	C	T	.	.	MAF_USDA=2.174
NC_035082.1	80168876	.	C	T	.	.	MAF_INRAE=13.333
NC_035082.1	80176834	.	A	T	.	.	MAF_USDA=14.583
NC_035082.1	80176841	.	G	C	.	.	MAF_USDA=14.583
NC_035082.1	80176875	.	G	T	.	.	MAF_USDA=1.639
NC_035082.1	80176880	.	A	G	.	.	MAF_USDA=6.557
NC_035082.1	80176916	.	C	T	.	.	MAF_USDA=5.294
NC_035082.1	80176993	.	A	C	.	.	MAF_INRAE=8.861;MAF_USDA=1.765
NC_035082.1	80177020	.	C	T	.	.	MAF_USDA=3.279
NC_035082.1	80177054	.	C	A	.	.	MAF_USDA=2.459
NC_035082.1	80177071	.	G	C	.	.	MAF_USDA=3.279
NC_035082.1	80177085	.	G	T	.	.	MAF_USDA=2.459
NC_035082.1	80177106	.	C	G	.	.	MAF_USDA=4.706
NC_035082.1	80177129	.	G	A	.	.	MAF_USDA=11.176
NC_035082.1	80177150	.	T	A	.	.	MAF_USDA=7.377
NC_035082.1	80177167	.	G	A	.	.	MAF_USDA=1.639
NC_035082.1	80177192	.	T	C	.	.	MAF_USDA=1.639
NC_035082.1	80177205	.	G	A	.	.	MAF_USDA=9.016
NC_035082.1	80177212	.	G	T	.	.	MAF_INRAE=25.833;MAF_USDA=39.583
NC_035082.1	80177216	.	T	C	.	.	MAF_INRAE=25.833
NC_035082.1	80177217	.	G	A	.	.	MAF_USDA=1.639
NC_035082.1	80177300	.	T	C	.	.	MAF_INRAE=1.667
NC_035082.1	80177301	.	G	T	.	.	MAF_INRAE=1.667;MAF_USDA=3.279
NC_035082.1	80177316	.	C	A	.	.	MAF_USDA=2.353
NC_035082.1	80178269	.	C	A	.	.	MAF_USDA=10.588
NC_035082.1	80178287	.	A	G	.	.	MAF_USDA=5.738
NC_035082.1	80178365	.	C	T	.	.	MAF_INRAE=2.5;MAF_USDA=5.738
NC_035082.1	80178387	.	C	T	.	.	MAF_INRAE=19.167
NC_035082.1	80178406	.	G	A	.	.	MAF_INRAE=10.833;MAF_USDA=13.934
NC_035082.1	80178411	.	T	C	.	.	MAF_INRAE=5.833
NC_035082.1	80178419	.	T	G	.	.	MAF_INRAE=16.667;MAF_USDA=3.279
NC_035082.1	80178420	.	C	A	.	.	MAF_USDA=6.25
NC_035082.1	80178445	.	A	G	.	.	MAF_INRAE=45.833
NC_035082.1	80178463	.	G	T	.	.	MAF_USDA=1.639
NC_035082.1	80178510	.	A	G	.	.	MAF_INRAE=15.833;MAF_USDA=8.235
NC_035082.1	80178514	.	C	A	.	.	MAF_INRAE=17.5
NC_035082.1	80178520	.	G	A	.	.	MAF_INRAE=2.5
NC_035082.1	80178531	.	G	T	.	.	MAF_INRAE=2.5
NC_035082.1	80178539	.	A	C	.	.	MAF_INRAE=36.667
NC_035082.1	80178540	.	A	C	.	.	MAF_USDA=1.639
NC_035082.1	80178582	.	A	G	.	.	MAF_USDA=2.459
NC_035082.1	80178625	.	A	G	.	.	MAF_USDA=1.639
NC_035082.1	80178656	.	G	A	.	.	MAF_USDA=4.098
NC_035082.1	80178658	.	C	G	.	.	MAF_USDA=3.279
NC_035082.1	80178666	.	T	C	.	.	MAF_INRAE=6.667;MAF_USDA=4.706
NC_035082.1	80178680	.	A	C	.	.	MAF_USDA=2.459
NC_035082.1	80178688	.	A	T	.	.	MAF_INRAE=45.0
NC_035082.1	80178692	.	A	G	.	.	MAF_INRAE=45.833
NC_035082.1	80178717	.	C	T	.	.	MAF_INRAE=6.667;MAF_USDA=4.118
NC_035082.1	80178748	.	G	A	.	.	MAF_INRAE=42.5
NC_035082.1	80178765	.	C	T	.	.	MAF_USDA=8.333
NC_035082.1	80178783	.	A	G	.	.	MAF_USDA=6.25
NC_035082.1	80178799	.	A	T	.	.	MAF_INRAE=1.899;MAF_USDA=8.333
NC_035082.1	80178806	.	C	A	.	.	MAF_USDA=10.417
NC_035082.1	80178816	.	C	G	.	.	MAF_INRAE=14.167;MAF_USDA=12.5
NC_035082.1	80178854	.	G	T	.	.	MAF_INRAE=2.5;MAF_USDA=5.294
NC_035082.1	80178886	.	A	C	.	.	MAF_INRAE=40.833
NC_035082.1	80178930	.	C	T	.	.	MAF_INRAE=2.5;MAF_USDA=6.548
NC_035082.1	80178951	.	C	A	.	.	MAF_INRAE=5.833
NC_035082.1	80178960	.	C	A	.	.	MAF_INRAE=2.5;MAF_USDA=7.377
NC_035082.1	80179017	.	G	T	.	.	MAF_USDA=1.639
NC_035082.1	80179021	.	T	C	.	.	MAF_INRAE=40.833
NC_035082.1	80179118	.	A	T	.	.	MAF_INRAE=30.833
NC_035082.1	80179147	.	A	G	.	.	MAF_INRAE=5.0;MAF_USDA=3.279
NC_035082.1	80179172	.	T	G	.	.	MAF_USDA=3.279
NC_035082.1	80179181	.	G	A	.	.	MAF_USDA=3.279
NC_035082.1	80179183	.	T	C	.	.	MAF_USDA=3.279
NC_035082.1	80179213	.	A	T	.	.	MAF_USDA=6.25
NC_035082.1	80179222	.	A	C	.	.	MAF_INRAE=2.5;MAF_USDA=4.706
NC_035082.1	80179231	.	G	A	.	.	MAF_USDA=2.459
NC_035082.1	80179238	.	A	G	.	.	MAF_USDA=1.639
NC_035082.1	80179249	.	G	C	.	.	MAF_INRAE=5.0
NC_035082.1	80179251	.	G	A	.	.	MAF_INRAE=2.5
NC_035082.1	80179265	.	A	C	.	.	MAF_INRAE=11.667;MAF_USDA=2.353
NC_035082.1	80179327	.	C	A	.	.	MAF_INRAE=9.167
NC_035082.1	80179335	.	G	T	.	.	MAF_INRAE=10.0
NC_035082.1	80179341	.	G	A	.	.	MAF_INRAE=44.167
NC_035082.1	80179384	.	C	T	.	.	MAF_INRAE=4.167
NC_035082.1	80179386	.	T	C	.	.	MAF_INRAE=4.167
NC_035082.1	80179440	.	G	A	.	.	MAF_USDA=4.167
NC_035082.1	80179494	.	T	G	.	.	MAF_INRAE=2.632;MAF_USDA=10.417
NC_035082.1	80179548	.	G	A	.	.	MAF_INRAE=11.667
NC_035082.1	80179556	.	T	C	.	.	MAF_INRAE=2.532;MAF_USDA=8.824
NC_035082.1	80179594	.	T	C	.	.	MAF_INRAE=18.333
NC_035082.1	80179604	.	C	T	.	.	MAF_INRAE=9.167
NC_035082.1	80179642	.	A	C	.	.	MAF_INRAE=25.833
NC_035082.1	80179652	.	T	C	.	.	MAF_INRAE=13.333;MAF_USDA=4.167
NC_035082.1	80179670	.	A	C	.	.	MAF_INRAE=3.333
NC_035082.1	80179725	.	G	C	.	.	MAF_INRAE=32.5
NC_035082.1	80179740	.	C	T	.	.	MAF_INRAE=13.333;MAF_USDA=7.143
NC_035082.1	80179746	.	G	A	.	.	MAF_INRAE=3.333;MAF_USDA=2.5
NC_035082.1	80179747	.	A	T	.	.	MAF_INRAE=15.0
NC_035082.1	80179770	.	G	A	.	.	MAF_USDA=3.333
NC_035082.1	80179811	.	G	A	.	.	MAF_INRAE=23.333
NC_035082.1	80179842	.	T	C	.	.	MAF_INRAE=10.833;MAF_USDA=20.339
NC_035082.1	80179848	.	C	T	.	.	MAF_USDA=15.254
NC_035082.1	80179870	.	G	A	.	.	MAF_USDA=23.494
NC_035082.1	80179883	.	C	T	.	.	MAF_USDA=5.085
NC_035082.1	80179893	.	G	A	.	.	MAF_USDA=4.237
NC_035082.1	80179923	.	C	A	.	.	MAF_USDA=1.695
NC_035082.1	80179952	.	A	T	.	.	MAF_INRAE=5.0
NC_035082.1	80179956	.	C	A	.	.	MAF_INRAE=14.167
NC_035082.1	80179968	.	T	C	.	.	MAF_INRAE=8.333;MAF_USDA=2.459
NC_035082.1	80179994	.	T	A	.	.	MAF_INRAE=45.0
NC_035082.1	80180007	.	C	T	.	.	MAF_INRAE=44.167;MAF_USDA=25.294
NC_035082.1	80180020	.	T	C	.	.	MAF_USDA=1.639
NC_035082.1	80180031	.	C	G	.	.	MAF_INRAE=41.667;MAF_USDA=22.941
NC_035082.1	80180073	.	A	G	.	.	MAF_INRAE=43.333
NC_035082.1	80180087	.	C	T	.	.	MAF_INRAE=6.667
NC_035082.1	80180131	.	A	T	.	.	MAF_INRAE=45.833
NC_035082.1	80180148	.	T	A	.	.	MAF_INRAE=13.333
NC_035082.1	80180171	.	G	C	.	.	MAF_INRAE=31.667
NC_035082.1	80180185	.	C	A	.	.	MAF_INRAE=6.667
NC_035082.1	80180217	.	C	A	.	.	MAF_INRAE=26.667;MAF_USDA=13.529
NC_035082.1	80180223	.	A	T	.	.	MAF_INRAE=25.0;MAF_USDA=11.176
NC_035082.1	80180224	.	A	T	.	.	MAF_INRAE=25.0;MAF_USDA=11.765
NC_035082.1	80180298	.	A	C	.	.	MAF_USDA=10.417
NC_035082.1	80180475	.	C	A	.	.	MAF_USDA=2.083
NC_035082.1	80180497	.	C	A	.	.	MAF_INRAE=2.632
NC_035082.1	80180536	.	T	A	.	.	MAF_INRAE=7.895;MAF_USDA=8.333
NC_035082.1	80180547	.	C	T	.	.	MAF_USDA=6.25
NC_035082.1	80180635	.	G	T	.	.	MAF_USDA=50.0
NC_035082.1	80180670	.	G	T	.	.	MAF_USDA=8.333
NC_035082.1	80180673	.	A	G	.	.	MAF_USDA=14.583
NC_035082.1	80180758	.	C	T	.	.	MAF_USDA=6.25
NC_035082.1	80182153	.	G	T	.	.	MAF_USDA=21.739
NC_035082.1	80182156	.	C	T	.	.	MAF_USDA=26.087
NC_035082.1	80182172	.	T	C	.	.	MAF_USDA=6.522
NC_035082.1	80182218	.	G	A	.	.	MAF_USDA=23.913
NC_035082.1	80182219	.	T	A	.	.	MAF_USDA=26.087
NC_035082.1	80182221	.	G	A	.	.	MAF_USDA=26.087
NC_035082.1	80182225	.	G	A	.	.	MAF_INRAE=1.667
NC_035082.1	80182417	.	T	C	.	.	MAF_INRAE=17.5
NC_035082.1	80182483	.	A	G	.	.	MAF_INRAE=21.667;MAF_USDA=39.13
NC_035082.1	80182485	.	T	C	.	.	MAF_INRAE=3.333;MAF_USDA=6.522
NC_035082.1	80182519	.	A	C	.	.	MAF_USDA=39.13
NC_035082.1	80182573	.	G	A	.	.	MAF_USDA=4.348
NC_035082.1	80182582	.	A	G	.	.	MAF_USDA=43.478
NC_035082.1	80182705	.	TGGACAAAT	TGGACAAAG	.	.	MAF_USDA=29.167
NC_035082.1	80182714	.	T	G	.	.	MAF_USDA=18.75
NC_035082.1	80182718	.	T	A	.	.	MAF_USDA=27.083
NC_035082.1	80182808	.	G	T	.	.	MAF_USDA=22.917
NC_035082.1	80182820	.	C	T	.	.	MAF_USDA=4.167
NC_035082.1	80182827	.	A	T	.	.	MAF_USDA=31.25
NC_035082.1	80182877	.	T	C	.	.	MAF_USDA=2.5
NC_035082.1	80182892	.	G	A	.	.	MAF_INRAE=16.667;MAF_USDA=39.583
NC_035082.1	80182897	.	A	G	.	.	MAF_INRAE=14.167;MAF_USDA=16.071
NC_035082.1	80182903	.	T	A	.	.	MAF_INRAE=4.167;MAF_USDA=8.333
NC_035082.1	80182927	.	T	G	.	.	MAF_INRAE=2.632
NC_035082.1	80182932	.	A	G	.	.	MAF_INRAE=30.833
NC_035082.1	80182937	.	T	C	.	.	MAF_INRAE=1.667
NC_035082.1	80182938	.	G	T	.	.	MAF_INRAE=1.667
NC_035082.1	80182942	.	C	A	.	.	MAF_INRAE=28.481;MAF_USDA=37.5
NC_035082.1	80182945	.	T	G	.	.	MAF_INRAE=23.333;MAF_USDA=14.583
NC_035082.1	80182950	.	GCTC	GCTA	.	.	MAF_USDA=9.091
NC_035082.1	80182952	.	T	C	.	.	MAF_INRAE=14.167
NC_035082.1	80182953	.	C	A	.	.	MAF_USDA=8.197
NC_035082.1	80182962	.	G	A	.	.	MAF_INRAE=23.418
NC_035082.1	80182967	.	T	C	.	.	MAF_INRAE=3.333;MAF_USDA=4.167
NC_035082.1	80182974	.	G	A	.	.	MAF_INRAE=24.167
NC_035082.1	80182980	.	C	T	.	.	MAF_INRAE=21.519
NC_035082.1	80182990	.	T	C	.	.	MAF_USDA=4.098
NC_035082.1	80183001	.	T	A	.	.	MAF_INRAE=11.667;MAF_USDA=16.667
NC_035082.1	80183003	.	T	A	.	.	MAF_INRAE=11.667;MAF_USDA=6.557
NC_035082.1	80183006	.	A	T	.	.	MAF_INRAE=4.167
NC_035082.1	80183008	.	AT	AA	.	.	MAF_USDA=16.667
NC_035082.1	80183011	.	T	A	.	.	MAF_INRAE=11.667;MAF_USDA=10.0
NC_035082.1	80183012	.	A	T	.	.	MAF_INRAE=26.667
NC_035082.1	80183036	.	C	A	.	.	MAF_INRAE=3.333;MAF_USDA=2.459
NC_035082.1	80183038	.	T	C	.	.	MAF_USDA=1.639
NC_035082.1	80183044	.	T	C	.	.	MAF_INRAE=5.063
NC_035082.1	80183045	.	A	T	.	.	MAF_INRAE=15.833
NC_035082.1	80183047	.	T	C	.	.	MAF_INRAE=3.333
NC_035082.1	80183054	.	T	A	.	.	MAF_USDA=3.279
NC_035082.1	80183062	.	G	A	.	.	MAF_USDA=1.639
NC_035082.1	80183070	.	T	A	.	.	MAF_INRAE=14.167
NC_035082.1	80183095	.	C	G	.	.	MAF_INRAE=1.667
NC_035082.1	80183096	.	T	A	.	.	MAF_INRAE=1.667
NC_035082.1	80183106	.	T	A	.	.	MAF_INRAE=13.333;MAF_USDA=4.706
NC_035082.1	80183107	.	G	A	.	.	MAF_INRAE=18.987
NC_035082.1	80183109	.	A	T	.	.	MAF_INRAE=5.0;MAF_USDA=3.529
NC_035082.1	80183110	.	T	C	.	.	MAF_INRAE=1.667
NC_035082.1	80183112	.	T	C	.	.	MAF_USDA=1.639
NC_035082.1	80183115	.	T	G	.	.	MAF_USDA=1.639
NC_035082.1	80183119	.	G	A	.	.	MAF_INRAE=22.5;MAF_USDA=16.393
NC_035082.1	80183134	.	G	C	.	.	MAF_INRAE=17.5
NC_035082.1	80183150	.	T	A	.	.	MAF_USDA=2.459
NC_035082.1	80183206	.	G	C	.	.	MAF_INRAE=4.167
NC_035082.1	80183252	.	G	T	.	.	MAF_INRAE=33.333
NC_035082.1	80183286	.	A	C	.	.	MAF_USDA=1.639
NC_035082.1	80183321	.	T	G	.	.	MAF_USDA=8.333
NC_035082.1	80183359	.	A	G	.	.	MAF_USDA=10.87
NC_035082.1	80183360	.	C	T	.	.	MAF_USDA=10.87
NC_035082.1	80183388	.	T	C	.	.	MAF_INRAE=21.667
NC_035082.1	80183389	.	T	C	.	.	MAF_INRAE=18.333;MAF_USDA=19.565
NC_035082.1	80183435	.	C	A	.	.	MAF_INRAE=2.632;MAF_USDA=20.833
NC_035082.1	80183442	.	G	T	.	.	MAF_INRAE=21.519
NC_035082.1	80183607	.	T	C	.	.	MAF_USDA=3.279
NC_035082.1	80183620	.	A	G	.	.	MAF_USDA=3.279
NC_035082.1	80183628	.	G	A	.	.	MAF_USDA=4.167
NC_035082.1	80183673	.	T	C	.	.	MAF_INRAE=39.167
NC_035082.1	80183711	.	A	G	.	.	MAF_INRAE=13.333
NC_035082.1	80183713	.	A	C	.	.	MAF_INRAE=13.333
NC_035082.1	80183726	.	C	T	.	.	MAF_INRAE=47.5
NC_035082.1	80183743	.	G	A	.	.	MAF_INRAE=3.333
NC_035082.1	80183758	.	A	T	.	.	MAF_INRAE=3.333
NC_035082.1	80183807	.	G	A	.	.	MAF_INRAE=30.833
NC_035082.1	80183845	.	G	A	.	.	MAF_INRAE=24.167
NC_035082.1	80184023	.	T	C	.	.	MAF_USDA=10.417
NC_035082.1	80184024	.	T	C	.	.	MAF_USDA=41.667
NC_035082.1	80184035	.	A	C	.	.	MAF_USDA=41.667
NC_035082.1	80184061	.	T	A	.	.	MAF_USDA=12.5
NC_035082.1	80184285	.	A	G	.	.	MAF_USDA=18.033
NC_035082.1	80184293	.	T	A	.	.	MAF_USDA=24.59
NC_035082.1	80184301	.	G	A	.	.	MAF_INRAE=6.667
NC_035082.1	80184304	.	A	G	.	.	MAF_USDA=1.639
NC_035082.1	80184348	.	G	C	.	.	MAF_USDA=29.167
NC_035082.1	80184365	.	G	T	.	.	MAF_INRAE=1.667;MAF_USDA=8.333
NC_035082.1	80184376	.	C	A	.	.	MAF_USDA=10.417
NC_035082.1	80184380	.	A	G	.	.	MAF_USDA=4.167
NC_035082.1	80184427	.	G	A	.	.	MAF_INRAE=1.667
NC_035082.1	80184432	.	A	G	.	.	MAF_INRAE=1.667
NC_035082.1	80184484	.	T	A	.	.	MAF_INRAE=3.333
NC_035082.1	80184578	.	C	A	.	.	MAF_INRAE=19.167;MAF_USDA=20.833
NC_035082.1	80184589	.	T	C	.	.	MAF_INRAE=17.5
NC_035082.1	80184595	.	A	G	.	.	MAF_INRAE=30.0;MAF_USDA=16.667
NC_035082.1	80184604	.	G	T	.	.	MAF_INRAE=18.333;MAF_USDA=22.917
NC_035082.1	80184612	.	C	T	.	.	MAF_INRAE=17.5
NC_035082.1	80184613	.	G	T	.	.	MAF_INRAE=17.5
NC_035082.1	80184649	.	G	A	.	.	MAF_INRAE=5.833
NC_035082.1	80184657	.	C	A	.	.	MAF_INRAE=2.5
NC_035082.1	80184667	.	C	A	.	.	MAF_INRAE=24.167
NC_035082.1	80184668	.	C	A	.	.	MAF_INRAE=24.167
NC_035082.1	80184692	.	C	T	.	.	MAF_USDA=16.667
NC_035082.1	80184726	.	C	G	.	.	MAF_USDA=6.25
NC_035082.1	80184738	.	G	A	.	.	MAF_INRAE=19.167
NC_035082.1	80184752	.	C	T	.	.	MAF_INRAE=2.5
NC_035082.1	80184776	.	T	C	.	.	MAF_INRAE=11.667
NC_035082.1	80184798	.	C	T	.	.	MAF_INRAE=17.5
NC_035082.1	80184800	.	G	C	.	.	MAF_INRAE=1.667
NC_035082.1	80184814	.	A	G	.	.	MAF_INRAE=3.333
NC_035082.1	80184815	.	G	A	.	.	MAF_INRAE=15.0
NC_035082.1	80184824	.	A	T	.	.	MAF_INRAE=19.167
NC_035082.1	80184832	.	C	A	.	.	MAF_INRAE=15.833;MAF_USDA=8.333
NC_035082.1	80184851	.	T	C	.	.	MAF_INRAE=2.632
NC_035082.1	80184864	.	G	T	.	.	MAF_INRAE=19.167;MAF_USDA=27.083
NC_035082.1	80184872	.	C	T	.	.	MAF_INRAE=19.167;MAF_USDA=29.167
NC_035082.1	80184889	.	C	T	.	.	MAF_USDA=4.167
NC_035082.1	80184894	.	T	C	.	.	MAF_INRAE=8.861
NC_035082.1	80184920	.	C	T	.	.	MAF_USDA=36.957
NC_035082.1	80184922	.	A	G	.	.	MAF_INRAE=25.0
NC_035082.1	80184932	.	A	G	.	.	MAF_INRAE=4.167
NC_035082.1	80184934	.	A	C	.	.	MAF_INRAE=22.5
NC_035082.1	80184963	.	A	T	.	.	MAF_USDA=6.25
NC_035082.1	80184984	.	A	G	.	.	MAF_USDA=6.25
NC_035082.1	80184994	.	G	A	.	.	MAF_USDA=6.25
NC_035082.1	80185006	.	T	C	.	.	MAF_INRAE=19.167;MAF_USDA=25.0
NC_035082.1	80185057	.	C	T	.	.	MAF_USDA=25.0
NC_035082.1	80185067	.	G	A	.	.	MAF_INRAE=1.667
NC_035082.1	80185072	.	A	C	.	.	MAF_USDA=29.167
NC_035082.1	80185073	.	A	C	.	.	MAF_USDA=25.0
NC_035082.1	80185110	.	T	G	.	.	MAF_USDA=25.0
NC_035082.1	80185113	.	T	C	.	.	MAF_USDA=2.083
NC_035082.1	80185141	.	G	A	.	.	MAF_INRAE=3.333
NC_035082.1	80185162	.	T	G	.	.	MAF_INRAE=1.667
NC_035082.1	80185206	.	C	A	.	.	MAF_USDA=22.917
NC_035082.1	80185234	.	A	C	.	.	MAF_INRAE=2.5
NC_035082.1	80185306	.	T	G	.	.	MAF_USDA=25.0
NC_035082.1	80185314	.	A	T	.	.	MAF_USDA=27.083
NC_035082.1	80185333	.	A	G	.	.	MAF_USDA=25.0
NC_035082.1	80185364	.	C	A	.	.	MAF_USDA=25.0
NC_035082.1	80185496	.	T	C	.	.	MAF_USDA=37.5
NC_035082.1	80185538	.	T	C	.	.	MAF_USDA=20.833
NC_035082.1	80186095	.	T	C	.	.	MAF_USDA=29.167
NC_035082.1	80186175	.	A	T	.	.	MAF_INRAE=20.833
NC_035082.1	80186459	.	G	T	.	.	MAF_USDA=15.217
NC_035082.1	80194534	.	G	C	.	.	MAF_INRAE=7.5
NC_035082.1	80194546	.	T	G	.	.	MAF_INRAE=2.632
NC_035082.1	80194554	.	G	A	.	.	MAF_INRAE=10.0;MAF_USDA=13.043
NC_035082.1	80194677	.	C	T	.	.	MAF_USDA=10.417
NC_035082.1	80194729	.	A	G	.	.	MAF_USDA=16.667
NC_035082.1	80194740	.	A	C	.	.	MAF_USDA=18.75
NC_035082.1	80194774	.	C	A	.	.	MAF_USDA=27.083
NC_035082.1	80194780	.	C	A	.	.	MAF_USDA=10.417
NC_035082.1	80194788	.	A	T	.	.	MAF_USDA=8.333
NC_035082.1	80194825	.	G	T	.	.	MAF_USDA=14.583
NC_035082.1	80194836	.	A	C	.	.	MAF_USDA=12.5
NC_035082.1	80194839	.	T	G	.	.	MAF_USDA=12.5
NC_035082.1	80194864	.	A	C	.	.	MAF_USDA=8.333
NC_035082.1	80194873	.	A	G	.	.	MAF_USDA=16.667
NC_035082.1	80194918	.	T	A	.	.	MAF_USDA=6.25
NC_035082.1	80194947	.	G	A	.	.	MAF_INRAE=37.5;MAF_USDA=18.75
NC_035082.1	80194952	.	G	T	.	.	MAF_INRAE=14.167;MAF_USDA=12.5
NC_035082.1	80194993	.	G	T	.	.	MAF_INRAE=5.263
NC_035082.1	80194998	.	A	C	.	.	MAF_INRAE=5.263
NC_035082.1	80195004	.	T	C	.	.	MAF_INRAE=14.167
NC_035082.1	80195005	.	T	G	.	.	MAF_INRAE=7.5;MAF_USDA=4.167
NC_035082.1	80195015	.	A	C	.	.	MAF_INRAE=20.886
NC_035082.1	80195043	.	G	A	.	.	MAF_INRAE=12.5
NC_035082.1	80195061	.	T	G	.	.	MAF_INRAE=31.667
NC_035082.1	80195093	.	C	A	.	.	MAF_INRAE=17.5;MAF_USDA=20.833
NC_035082.1	80195114	.	G	C	.	.	MAF_INRAE=3.333
NC_035082.1	80195115	.	A	G	.	.	MAF_INRAE=9.167
NC_035082.1	80195118	.	C	G	.	.	MAF_USDA=22.917
NC_035082.1	80195183	.	G	T	.	.	MAF_USDA=27.083
NC_035082.1	80195249	.	A	G	.	.	MAF_USDA=22.917
NC_035082.1	80195636	.	G	A	.	.	MAF_USDA=20.833
NC_035082.1	80195991	.	C	A	.	.	MAF_USDA=12.5
NC_035082.1	80195999	.	G	C	.	.	MAF_INRAE=25.833;MAF_USDA=10.714
NC_035082.1	80196026	.	T	C	.	.	MAF_USDA=8.929
NC_035082.1	80196027	.	G	A	.	.	MAF_USDA=8.929
NC_035082.1	80196042	.	C	T	.	.	MAF_USDA=11.765
NC_035082.1	80196076	.	C	A	.	.	MAF_USDA=5.882
NC_035082.1	80196086	.	G	T	.	.	MAF_USDA=1.639
NC_035082.1	80196088	.	A	T	.	.	MAF_USDA=10.0
NC_035082.1	80196099	.	C	T	.	.	MAF_USDA=27.083
NC_035082.1	80196154	.	A	C	.	.	MAF_USDA=14.583
NC_035082.1	80196173	.	C	A	.	.	MAF_USDA=12.5
NC_035082.1	80196198	.	C	T	.	.	MAF_USDA=22.917
NC_035082.1	80196221	.	C	A	.	.	MAF_INRAE=13.158;MAF_USDA=5.738
NC_035082.1	80196226	.	G	A	.	.	MAF_USDA=15.217
NC_035082.1	80196280	.	G	A	.	.	MAF_USDA=6.667
NC_035082.1	80196301	.	T	C	.	.	MAF_USDA=14.583
NC_035082.1	80197061	.	G	A	.	.	MAF_USDA=4.098
NC_035082.1	80197286	.	T	C	.	.	MAF_USDA=6.25
NC_035082.1	80197300	.	G	A	.	.	MAF_USDA=13.529
NC_035082.1	80197337	.	G	A	.	.	MAF_USDA=10.656
NC_035082.1	80197343	.	T	C	.	.	MAF_USDA=32.941
NC_035082.1	80197344	.	T	A	.	.	MAF_USDA=6.557
NC_035082.1	80197354	.	T	C	.	.	MAF_USDA=9.016
NC_035082.1	80197380	.	G	T	.	.	MAF_INRAE=1.667
NC_035082.1	80197381	.	G	C	.	.	MAF_USDA=4.098
NC_035082.1	80197398	.	C	T	.	.	MAF_INRAE=3.333;MAF_USDA=2.941
NC_035082.1	80197399	.	G	A	.	.	MAF_INRAE=2.532;MAF_USDA=3.529
NC_035082.1	80197426	.	C	A	.	.	MAF_USDA=4.918
NC_035082.1	80197429	.	C	T	.	.	MAF_USDA=4.918
NC_035082.1	80197440	.	G	T	.	.	MAF_INRAE=17.5;MAF_USDA=5.294
NC_035082.1	80197461	.	G	A	.	.	MAF_USDA=16.471
NC_035082.1	80197468	.	T	G	.	.	MAF_USDA=20.833
NC_035082.1	80197472	.	C	T	.	.	MAF_INRAE=2.5;MAF_USDA=5.882
NC_035082.1	80197489	.	C	T	.	.	MAF_INRAE=3.333;MAF_USDA=2.459
NC_035082.1	80197532	.	G	A	.	.	MAF_INRAE=20.0;MAF_USDA=17.647
NC_035082.1	80197612	.	C	G	.	.	MAF_INRAE=5.833
NC_035082.1	80197727	.	G	A	.	.	MAF_USDA=17.059
NC_035082.1	80197753	.	C	G	.	.	MAF_USDA=10.417
NC_035082.1	80197796	.	A	C	.	.	MAF_USDA=27.083
NC_035082.1	80197798	.	A	G	.	.	MAF_USDA=16.667
NC_035082.1	80197805	.	A	G	.	.	MAF_USDA=35.417
NC_035082.1	80197830	.	A	G	.	.	MAF_USDA=16.667
NC_035082.1	80202932	.	T	A	.	.	MAF_USDA=2.273
NC_035082.1	80202966	.	C	A	.	.	MAF_USDA=22.727
NC_035082.1	80203177	.	C	T	.	.	MAF_USDA=27.273
NC_035082.1	80203346	.	G	A	.	.	MAF_USDA=21.739
NC_035082.1	80205188	.	C	T	.	.	MAF_INRAE=1.899
NC_035082.1	80205189	.	G	A	.	.	MAF_INRAE=15.0
NC_035082.1	80205281	.	T	G	.	.	MAF_USDA=11.765
NC_035082.1	80205328	.	C	T	.	.	MAF_USDA=17.059
NC_035082.1	80205341	.	C	A	.	.	MAF_USDA=4.918
NC_035082.1	80205381	.	G	T	.	.	MAF_INRAE=2.5
NC_035082.1	80205389	.	G	A	.	.	MAF_INRAE=15.833
NC_035082.1	80205481	.	C	G	.	.	MAF_USDA=1.765
NC_035082.1	80205500	.	C	G	.	.	MAF_INRAE=5.833;MAF_USDA=4.167
NC_035082.1	80205509	.	T	G	.	.	MAF_USDA=1.639
NC_035082.1	80205511	.	C	A	.	.	MAF_USDA=8.333
NC_035082.1	80205536	.	T	A	.	.	MAF_INRAE=15.0;MAF_USDA=1.639
NC_035082.1	80205547	.	C	A	.	.	MAF_INRAE=1.667
NC_035082.1	80205553	.	C	G	.	.	MAF_INRAE=28.333
NC_035082.1	80205572	.	A	G	.	.	MAF_INRAE=7.895;MAF_USDA=3.279
NC_035082.1	80205582	.	A	T	.	.	MAF_USDA=4.098
NC_035082.1	80205674	.	C	A	.	.	MAF_INRAE=8.228;MAF_USDA=12.5
NC_035082.1	80205681	.	C	T	.	.	MAF_INRAE=11.667
NC_035082.1	80205711	.	G	A	.	.	MAF_INRAE=34.211
NC_035082.1	80205765	.	A	C	.	.	MAF_INRAE=7.895
NC_035082.1	80205783	.	C	A	.	.	MAF_INRAE=2.632;MAF_USDA=4.167
NC_035082.1	80205843	.	G	A	.	.	MAF_USDA=2.083
NC_035082.1	80205925	.	AGGTTGGCC	AGGTTGGCT	.	.	MAF_USDA=6.25
NC_035082.1	80205941	.	A	G	.	.	MAF_USDA=16.667
NC_035082.1	80209230	.	G	T	.	.	MAF_USDA=33.333
NC_035082.1	80209372	.	A	T	.	.	MAF_USDA=47.917
NC_035082.1	80209373	.	T	C	.	.	MAF_USDA=45.833
NC_035082.1	80209501	.	A	T	.	.	MAF_INRAE=1.667
NC_035082.1	80209502	.	C	T	.	.	MAF_INRAE=4.167
NC_035082.1	80212761	.	A	C	.	.	MAF_USDA=1.639
NC_035082.1	80212786	.	C	T	.	.	MAF_USDA=2.459
NC_035082.1	80212821	.	G	T	.	.	MAF_INRAE=8.228
NC_035082.1	80212861	.	A	G	.	.	MAF_INRAE=1.667
NC_035082.1	80212906	.	C	A	.	.	MAF_USDA=1.639
NC_035082.1	80212915	.	C	A	.	.	MAF_USDA=1.639
NC_035082.1	80213000	.	A	C	.	.	MAF_USDA=1.639
NC_035082.1	80213051	.	T	C	.	.	MAF_USDA=5.294
NC_035082.1	80215912	.	C	A	.	.	MAF_INRAE=4.167
NC_035082.1	80216149	.	T	C	.	.	MAF_INRAE=4.167
NC_035082.1	80216188	.	G	A	.	.	MAF_INRAE=8.861
NC_035082.1	80216252	.	G	A	.	.	MAF_INRAE=2.632
NC_035082.1	80216310	.	T	G	.	.	MAF_USDA=1.807
NC_035082.1	80216361	.	T	C	.	.	MAF_INRAE=1.667
NC_035082.1	80216434	.	G	T	.	.	MAF_INRAE=10.0
NC_035082.1	80216448	.	G	A	.	.	MAF_INRAE=5.833
NC_035082.1	80216472	.	A	G	.	.	MAF_USDA=6.557
NC_035082.1	80216507	.	A	G	.	.	MAF_INRAE=40.833
NC_035082.1	80216545	.	T	A	.	.	MAF_USDA=4.918
NC_035082.1	80216555	.	G	T	.	.	MAF_INRAE=8.333
NC_035082.1	80216574	.	G	T	.	.	MAF_USDA=2.083
NC_035082.1	80216602	.	TA	TT	.	.	MAF_USDA=43.75
NC_035082.1	80216606	.	T	C	.	.	MAF_INRAE=10.833
NC_035082.1	80216619	.	T	A	.	.	MAF_INRAE=10.833;MAF_USDA=7.377
NC_035082.1	80216646	.	A	G	.	.	MAF_INRAE=28.333
NC_035082.1	80216663	.	A	C	.	.	MAF_INRAE=45.0
NC_035082.1	80216670	.	A	C	.	.	MAF_INRAE=20.0
NC_035082.1	80216681	.	C	G	.	.	MAF_INRAE=30.833
NC_035082.1	80216688	.	G	A	.	.	MAF_INRAE=30.833
NC_035082.1	80216703	.	G	C	.	.	MAF_INRAE=12.5
NC_035082.1	80216709	.	C	T	.	.	MAF_INRAE=27.5
NC_035082.1	80216711	.	C	G	.	.	MAF_INRAE=30.0
NC_035082.1	80216748	.	T	G	.	.	MAF_INRAE=28.333
NC_035082.1	80216758	.	G	T	.	.	MAF_INRAE=33.333
NC_035082.1	80216762	.	C	T	.	.	MAF_USDA=4.098
NC_035082.1	80216776	.	C	T	.	.	MAF_INRAE=10.833;MAF_USDA=6.557
NC_035082.1	80216813	.	C	T	.	.	MAF_INRAE=1.667
NC_035082.1	80216816	.	C	A	.	.	MAF_INRAE=1.667
NC_035082.1	80216817	.	A	C	.	.	MAF_INRAE=1.667;MAF_USDA=1.639
NC_035082.1	80216821	.	A	T	.	.	MAF_INRAE=1.667;MAF_USDA=1.639
NC_035082.1	80216828	.	A	G	.	.	MAF_INRAE=30.0
NC_035082.1	80216841	.	T	C	.	.	MAF_INRAE=5.0
NC_035082.1	80216855	.	T	G	.	.	MAF_INRAE=22.5
NC_035082.1	80217055	.	A	C	.	.	MAF_USDA=18.852
NC_035082.1	80217059	.	A	C	.	.	MAF_INRAE=2.5
NC_035082.1	80217062	.	G	C	.	.	MAF_INRAE=6.667
NC_035082.1	80217107	.	G	A	.	.	MAF_USDA=1.639
NC_035082.1	80217120	.	C	T	.	.	MAF_USDA=2.459
NC_035082.1	80217200	.	G	C	.	.	MAF_INRAE=3.797
NC_035082.1	80217281	.	C	T	.	.	MAF_INRAE=2.632
NC_035082.1	80217396	.	T	C	.	.	MAF_INRAE=2.632
NC_035082.1	80217470	.	G	C	.	.	MAF_INRAE=6.667
NC_035082.1	80217547	.	T	C	.	.	MAF_INRAE=9.167
NC_035082.1	80217609	.	A	G	.	.	MAF_USDA=2.459
NC_035082.1	80217616	.	C	T	.	.	MAF_INRAE=5.0;MAF_USDA=7.377
NC_035082.1	80217630	.	A	T	.	.	MAF_INRAE=7.5
NC_035082.1	80217640	.	A	T	.	.	MAF_INRAE=2.5
NC_035082.1	80217720	.	T	C	.	.	MAF_INRAE=4.167
NC_035082.1	80217741	.	C	T	.	.	MAF_USDA=6.25
NC_035082.1	80217802	.	G	A	.	.	MAF_USDA=4.098
NC_035082.1	80217819	.	G	A	.	.	MAF_USDA=1.639
NC_035082.1	80217860	.	A	G	.	.	MAF_INRAE=8.333
NC_035082.1	80217914	.	C	T	.	.	MAF_INRAE=5.0
NC_035082.1	80217917	.	G	A	.	.	MAF_INRAE=1.667
NC_035082.1	80221810	.	T	C	.	.	MAF_USDA=39.583
NC_035082.1	80221827	.	T	A	.	.	MAF_USDA=7.377
NC_035082.1	80221843	.	T	A	.	.	MAF_USDA=6.557
NC_035082.1	80221844	.	A	G	.	.	MAF_USDA=4.098
NC_035082.1	80222012	.	C	T	.	.	MAF_INRAE=33.333
NC_035082.1	80222044	.	C	T	.	.	MAF_INRAE=5.833
NC_035082.1	80222088	.	G	A	.	.	MAF_INRAE=2.5
NC_035082.1	80222104	.	G	T	.	.	MAF_INRAE=6.667
NC_035082.1	80222111	.	G	T	.	.	MAF_INRAE=20.0
NC_035082.1	80222113	.	A	C	.	.	MAF_USDA=1.639
NC_035082.1	80222118	.	T	G	.	.	MAF_USDA=1.639
NC_035082.1	80222354	.	C	A	.	.	MAF_USDA=2.459
NC_035082.1	80222358	.	C	T	.	.	MAF_USDA=1.639
NC_035082.1	80222390	.	G	A	.	.	MAF_INRAE=34.167
NC_035082.1	80222398	.	A	G	.	.	MAF_INRAE=34.167
NC_035082.1	80222402	.	A	C	.	.	MAF_USDA=1.639
NC_035082.1	80222420	.	C	T	.	.	MAF_INRAE=1.667;MAF_USDA=1.639
NC_035082.1	80222441	.	G	A	.	.	MAF_USDA=2.459
NC_035082.1	80222471	.	T	C	.	.	MAF_INRAE=1.667
NC_035082.1	80222472	.	T	C	.	.	MAF_INRAE=18.333
NC_035082.1	80222473	.	T	C	.	.	MAF_INRAE=45.0
NC_035082.1	80222503	.	G	A	.	.	MAF_INRAE=30.0
NC_035082.1	80222504	.	C	T	.	.	MAF_INRAE=23.333
NC_035082.1	80222515	.	C	T	.	.	MAF_INRAE=3.333
NC_035082.1	80222517	.	G	A	.	.	MAF_INRAE=27.5;MAF_USDA=21.176
NC_035082.1	80222568	.	G	C	.	.	MAF_USDA=8.197
NC_035082.1	80222578	.	C	G	.	.	MAF_USDA=9.412
NC_035082.1	80222610	.	G	C	.	.	MAF_USDA=6.557
NC_035082.1	80222643	.	C	A	.	.	MAF_USDA=10.588
NC_035082.1	80222843	.	G	T	.	.	MAF_INRAE=1.667
NC_035082.1	80222860	.	C	G	.	.	MAF_USDA=2.083
NC_035082.1	80222873	.	A	G	.	.	MAF_USDA=2.459
NC_035082.1	80222907	.	C	A	.	.	MAF_USDA=13.529
NC_035082.1	80222908	.	C	T	.	.	MAF_USDA=12.941
NC_035082.1	80222955	.	G	T	.	.	MAF_USDA=7.647
NC_035082.1	80222982	.	T	G	.	.	MAF_USDA=10.588
NC_035082.1	80223936	.	G	A	.	.	MAF_USDA=10.417
NC_035082.1	80223959	.	C	T	.	.	MAF_USDA=16.667
NC_035082.1	80224102	.	A	G	.	.	MAF_USDA=8.333
NC_035082.1	80224129	.	C	T	.	.	MAF_USDA=2.083
NC_035082.1	80224232	.	C	T	.	.	MAF_INRAE=36.667
NC_035082.1	80224256	.	A	G	.	.	MAF_USDA=3.279
NC_035082.1	80224266	.	C	T	.	.	MAF_INRAE=10.0;MAF_USDA=4.098
NC_035082.1	80224360	.	G	C	.	.	MAF_INRAE=8.333
NC_035082.1	80224361	.	G	A	.	.	MAF_INRAE=7.5
NC_035082.1	80224473	.	G	C	.	.	MAF_USDA=33.333
NC_035082.1	80224533	.	A	G	.	.	MAF_USDA=39.583
NC_035082.1	80224586	.	T	C	.	.	MAF_USDA=16.667
NC_035082.1	80224691	.	A	C	.	.	MAF_INRAE=2.632
NC_035082.1	80224694	.	C	A	.	.	MAF_INRAE=3.797
NC_035082.1	80224756	.	C	A	.	.	MAF_INRAE=5.833
NC_035082.1	80224757	.	A	G	.	.	MAF_INRAE=5.833
NC_035082.1	80224761	.	A	G	.	.	MAF_INRAE=13.333
NC_035082.1	80224769	.	C	T	.	.	MAF_INRAE=31.667;MAF_USDA=10.417
NC_035082.1	80224772	.	C	T	.	.	MAF_INRAE=16.667
NC_035082.1	80224869	.	T	A	.	.	MAF_INRAE=25.833
NC_035082.1	80224904	.	G	C	.	.	MAF_INRAE=25.0
NC_035082.1	80224931	.	G	T	.	.	MAF_INRAE=3.333
NC_035082.1	80224937	.	T	A	.	.	MAF_INRAE=28.333
NC_035082.1	80224938	.	A	T	.	.	MAF_INRAE=28.333
NC_035082.1	80224998	.	G	C	.	.	MAF_INRAE=26.667
NC_035082.1	80225024	.	A	G	.	.	MAF_INRAE=26.667
NC_035082.1	80225042	.	T	C	.	.	MAF_INRAE=3.333;MAF_USDA=1.639
NC_035082.1	80225044	.	T	G	.	.	MAF_INRAE=26.667
NC_035082.1	80225048	.	A	C	.	.	MAF_INRAE=30.0
NC_035082.1	80225082	.	G	A	.	.	MAF_INRAE=3.333
NC_035082.1	80225084	.	C	T	.	.	MAF_INRAE=26.667
NC_035082.1	80225085	.	T	A	.	.	MAF_USDA=3.279
NC_035082.1	80225096	.	A	T	.	.	MAF_INRAE=10.833;MAF_USDA=10.656
NC_035082.1	80225151	.	T	G	.	.	MAF_INRAE=30.833
NC_035082.1	80225159	.	C	T	.	.	MAF_INRAE=4.43
NC_035082.1	80225175	.	G	A	.	.	MAF_INRAE=25.833;MAF_USDA=16.667
NC_035082.1	80225224	.	T	A	.	.	MAF_USDA=6.557
NC_035082.1	80225239	.	A	G	.	.	MAF_INRAE=26.667
NC_035082.1	80225245	.	G	T	.	.	MAF_INRAE=26.667
NC_035082.1	80225253	.	G	C	.	.	MAF_INRAE=1.667;MAF_USDA=1.639
NC_035082.1	80225254	.	G	A	.	.	MAF_INRAE=1.667
NC_035082.1	80225263	.	C	T	.	.	MAF_INRAE=3.333;MAF_USDA=11.765
NC_035082.1	80225290	.	C	T	.	.	MAF_INRAE=25.833;MAF_USDA=15.294
NC_035082.1	80225306	.	C	G	.	.	MAF_USDA=3.279
NC_035082.1	80225318	.	C	T	.	.	MAF_INRAE=26.667
NC_035082.1	80225331	.	G	A	.	.	MAF_INRAE=20.833
NC_035082.1	80225353	.	C	T	.	.	MAF_INRAE=26.667
NC_035082.1	80225373	.	C	T	.	.	MAF_INRAE=3.333;MAF_USDA=5.882
NC_035082.1	80225374	.	G	A	.	.	MAF_INRAE=1.667;MAF_USDA=5.738
NC_035082.1	80225429	.	G	A	.	.	MAF_INRAE=25.0
NC_035082.1	80225440	.	T	C	.	.	MAF_USDA=2.459
NC_035082.1	80225449	.	T	A	.	.	MAF_INRAE=25.833;MAF_USDA=16.471
NC_035082.1	80225482	.	C	T	.	.	MAF_USDA=1.639
NC_035082.1	80225487	.	T	G	.	.	MAF_USDA=1.639
NC_035082.1	80225514	.	C	T	.	.	MAF_INRAE=25.833;MAF_USDA=16.667
NC_035082.1	80225531	.	C	T	.	.	MAF_INRAE=25.833
NC_035082.1	80225543	.	G	A	.	.	MAF_INRAE=8.333
NC_035082.1	80225563	.	C	T	.	.	MAF_INRAE=18.333;MAF_USDA=18.75
NC_035082.1	80225570	.	G	A	.	.	MAF_USDA=1.639
NC_035082.1	80225632	.	G	T	.	.	MAF_INRAE=5.0
NC_035082.1	80225680	.	G	T	.	.	MAF_INRAE=2.632
NC_035082.1	80227497	.	G	T	.	.	MAF_INRAE=3.333
NC_035082.1	80227529	.	T	A	.	.	MAF_USDA=3.279
NC_035082.1	80227606	.	C	A	.	.	MAF_USDA=6.557
NC_035082.1	80227615	.	G	A	.	.	MAF_INRAE=4.167
NC_035082.1	80227623	.	A	G	.	.	MAF_INRAE=3.333
NC_035082.1	80227638	.	G	T	.	.	MAF_INRAE=3.797
NC_035082.1	80227661	.	T	A	.	.	MAF_INRAE=34.167
NC_035082.1	80227672	.	T	A	.	.	MAF_INRAE=7.5
NC_035082.1	80227677	.	T	C	.	.	MAF_INRAE=5.833
NC_035082.1	80227745	.	T	G	.	.	MAF_INRAE=29.167
NC_035082.1	80227751	.	C	T	.	.	MAF_INRAE=40.0
NC_035082.1	80227757	.	G	A	.	.	MAF_INRAE=41.667
NC_035082.1	80227788	.	A	G	.	.	MAF_INRAE=3.797
NC_035082.1	80227825	.	A	G	.	.	MAF_INRAE=31.667
NC_035082.1	80227826	.	A	G	.	.	MAF_INRAE=31.667
NC_035082.1	80227875	.	G	A	.	.	MAF_USDA=1.639
NC_035082.1	80227890	.	A	G	.	.	MAF_INRAE=32.5;MAF_USDA=23.77
NC_035082.1	80227972	.	C	T	.	.	MAF_INRAE=35.833
NC_035082.1	80227987	.	T	C	.	.	MAF_INRAE=38.333
NC_035082.1	80228029	.	G	T	.	.	MAF_INRAE=21.667
NC_035082.1	80228057	.	G	A	.	.	MAF_INRAE=42.5
NC_035082.1	80228114	.	C	A	.	.	MAF_INRAE=17.5
NC_035082.1	80228148	.	G	T	.	.	MAF_INRAE=5.0
NC_035082.1	80228221	.	G	C	.	.	MAF_INRAE=30.833
NC_035082.1	80228231	.	G	A	.	.	MAF_INRAE=1.667
NC_035082.1	80228256	.	A	G	.	.	MAF_INRAE=41.667
NC_035082.1	80228267	.	G	T	.	.	MAF_INRAE=21.667
NC_035082.1	80228294	.	G	C	.	.	MAF_INRAE=1.667
NC_035082.1	80228311	.	A	G	.	.	MAF_INRAE=20.833
NC_035082.1	80228323	.	G	T	.	.	MAF_INRAE=34.167
NC_035082.1	80228383	.	C	T	.	.	MAF_INRAE=34.167
NC_035082.1	80228386	.	G	T	.	.	MAF_INRAE=34.167
NC_035082.1	80228419	.	C	T	.	.	MAF_INRAE=11.667
NC_035082.1	80228457	.	G	A	.	.	MAF_INRAE=3.333
NC_035082.1	80228459	.	G	A	.	.	MAF_USDA=4.167
NC_035082.1	80228553	.	ATCT	ATCC	.	.	MAF_USDA=18.75
NC_035082.1	80228557	.	C	A	.	.	MAF_USDA=25.0
NC_035082.1	80228562	.	C	T	.	.	MAF_USDA=18.75
NC_035082.1	80228598	.	A	C	.	.	MAF_INRAE=1.667;MAF_USDA=18.75
NC_035082.1	80228608	.	C	T	.	.	MAF_USDA=12.5
NC_035082.1	80228613	.	G	A	.	.	MAF_USDA=8.333
NC_035082.1	80228635	.	T	C	.	.	MAF_USDA=14.583
NC_035082.1	80228636	.	C	A	.	.	MAF_USDA=18.75
NC_035082.1	80228692	.	G	A	.	.	MAF_USDA=17.391
NC_035082.1	80228749	.	T	C	.	.	MAF_USDA=16.667
NC_035082.1	80228751	.	T	A	.	.	MAF_USDA=20.833
NC_035082.1	80228787	.	A	G	.	.	MAF_USDA=1.639
NC_035082.1	80228796	.	T	A	.	.	MAF_USDA=47.826
NC_035082.1	80228832	.	C	T	.	.	MAF_INRAE=10.0
NC_035082.1	80228866	.	G	T	.	.	MAF_USDA=8.197
NC_035082.1	80228868	.	C	T	.	.	MAF_USDA=7.647
NC_035082.1	80228872	.	G	A	.	.	MAF_INRAE=2.5;MAF_USDA=3.279
NC_035082.1	80228875	.	C	T	.	.	MAF_INRAE=1.667;MAF_USDA=2.459
NC_035082.1	80228908	.	C	T	.	.	MAF_USDA=3.279
NC_035082.1	80228935	.	G	C	.	.	MAF_USDA=21.176
NC_035082.1	80228941	.	T	G	.	.	MAF_INRAE=20.0
NC_035082.1	80228948	.	C	A	.	.	MAF_USDA=3.279
NC_035082.1	80228954	.	T	G	.	.	MAF_USDA=20.833
NC_035082.1	80228959	.	G	C	.	.	MAF_INRAE=1.667
NC_035082.1	80228962	.	T	A	.	.	MAF_USDA=2.459
NC_035082.1	80228976	.	A	G	.	.	MAF_INRAE=1.667;MAF_USDA=5.882
NC_035082.1	80229078	.	A	G	.	.	MAF_USDA=3.279
NC_035082.1	80229192	.	T	C	.	.	MAF_USDA=34.783
NC_035082.1	80229552	.	A	C	.	.	MAF_INRAE=7.5
NC_035082.1	80229593	.	C	T	.	.	MAF_INRAE=42.5
NC_035082.1	80229651	.	A	C	.	.	MAF_INRAE=2.5
NC_035082.1	80229652	.	A	G	.	.	MAF_INRAE=14.167
NC_035082.1	80229658	.	A	G	.	.	MAF_INRAE=13.333
NC_035082.1	80229698	.	G	A	.	.	MAF_INRAE=34.167
NC_035082.1	80235391	.	C	T	.	.	MAF_USDA=6.557
NC_035082.1	80235397	.	T	A	.	.	MAF_USDA=8.235
NC_035082.1	80235454	.	T	C	.	.	MAF_USDA=25.0
NC_035082.1	80235500	.	T	C	.	.	MAF_INRAE=2.632
NC_035082.1	80235515	.	A	G	.	.	MAF_USDA=1.639
NC_035082.1	80235521	.	T	C	.	.	MAF_USDA=5.294
NC_035082.1	80235533	.	G	T	.	.	MAF_USDA=20.833
NC_035082.1	80235819	.	A	C	.	.	MAF_USDA=16.667
NC_035082.1	80235872	.	C	A	.	.	MAF_USDA=25.0
NC_035082.1	80235916	.	A	C	.	.	MAF_USDA=1.695
NC_035082.1	80235934	.	A	C	.	.	MAF_USDA=6.25
NC_035082.1	80235944	.	G	A	.	.	MAF_USDA=8.333
NC_035082.1	80238392	.	A	C	.	.	MAF_INRAE=10.833
NC_035082.1	80238436	.	A	C	.	.	MAF_INRAE=1.899;MAF_USDA=4.098
NC_035082.1	80238437	.	T	C	.	.	MAF_USDA=7.377
NC_035082.1	80238446	.	A	G	.	.	MAF_INRAE=28.333
NC_035082.1	80238448	.	A	T	.	.	MAF_USDA=2.459
NC_035082.1	80238469	.	G	T	.	.	MAF_USDA=2.941
NC_035082.1	80238487	.	A	G	.	.	MAF_INRAE=6.667;MAF_USDA=2.459
NC_035082.1	80238519	.	G	A	.	.	MAF_USDA=6.557
NC_035082.1	80238548	.	T	C	.	.	MAF_USDA=20.588
NC_035082.1	80238555	.	C	T	.	.	MAF_USDA=9.836
NC_035082.1	80238557	.	C	T	.	.	MAF_USDA=22.917
NC_035082.1	80238590	.	T	C	.	.	MAF_USDA=20.588
NC_035082.1	80238599	.	TATA	TATG	.	.	MAF_USDA=18.75
NC_035082.1	80238613	.	C	T	.	.	MAF_INRAE=11.667
NC_035082.1	80238726	.	T	C	.	.	MAF_USDA=2.459
NC_035082.1	80238749	.	T	C	.	.	MAF_USDA=3.279
NC_035082.1	80238758	.	C	T	.	.	MAF_USDA=9.412
NC_035082.1	80238774	.	G	T	.	.	MAF_USDA=39.583
NC_035082.1	80238790	.	T	C	.	.	MAF_USDA=8.235
NC_035082.1	80238826	.	C	T	.	.	MAF_USDA=35.417
NC_035082.1	80238835	.	A	C	.	.	MAF_USDA=1.639
NC_035082.1	80238944	.	G	A	.	.	MAF_USDA=15.574
NC_035082.1	80238978	.	T	C	.	.	MAF_USDA=2.542
NC_035082.1	80238980	.	C	T	.	.	MAF_USDA=25.0
NC_035082.1	80238985	.	C	T	.	.	MAF_USDA=12.048
NC_035082.1	80239140	.	T	C	.	.	MAF_USDA=4.167
NC_035082.1	80239196	.	A	G	.	.	MAF_USDA=4.918
NC_035082.1	80239226	.	TGTTTAG	TGTTTAT	.	.	MAF_USDA=6.25
NC_035082.1	80239268	.	G	A	.	.	MAF_USDA=20.833
NC_035082.1	80239288	.	G	A	.	.	MAF_USDA=6.25
NC_035082.1	80239300	.	TGTTTAG	TGTTTAT	.	.	MAF_USDA=4.167
NC_035082.1	80239324	.	G	A	.	.	MAF_USDA=4.167
NC_035082.1	80239379	.	A	G	.	.	MAF_USDA=39.583
NC_035082.1	80239390	.	C	A	.	.	MAF_USDA=25.0
NC_035082.1	80239462	.	C	G	.	.	MAF_USDA=33.529
NC_035082.1	80241873	.	A	C	.	.	MAF_USDA=4.098
NC_035082.1	80241877	.	G	A	.	.	MAF_USDA=13.529
NC_035082.1	80242003	.	A	C	.	.	MAF_USDA=47.917
NC_035082.1	80242073	.	ATTTTTTC	ATTTTTTA	.	.	MAF_USDA=19.565
NC_035082.1	80246974	.	T	C	.	.	MAF_USDA=8.333
NC_035082.1	80246975	.	G	A	.	.	MAF_USDA=18.75
NC_035082.1	80246995	.	A	G	.	.	MAF_USDA=1.639
NC_035082.1	80247137	.	T	G	.	.	MAF_INRAE=5.263;MAF_USDA=6.557
NC_035082.1	80247144	.	G	T	.	.	MAF_USDA=2.459
NC_035082.1	80247209	.	T	C	.	.	MAF_USDA=6.25
NC_035082.1	80247262	.	C	T	.	.	MAF_USDA=10.241
NC_035082.1	80247307	.	C	A	.	.	MAF_USDA=12.712
NC_035082.1	80247381	.	A	G	.	.	MAF_USDA=3.39
NC_035082.1	80247383	.	A	G	.	.	MAF_USDA=22.917
NC_035082.1	80247658	.	G	C	.	.	MAF_USDA=19.565
NC_035082.1	80249217	.	A	G	.	.	MAF_USDA=22.917
NC_035082.1	80249290	.	G	A	.	.	MAF_INRAE=23.333;MAF_USDA=3.571
NC_035082.1	80249362	.	G	A	.	.	MAF_INRAE=39.167
NC_035082.1	80249399	.	A	G	.	.	MAF_USDA=12.5
NC_035082.1	80249742	.	C	G	.	.	MAF_USDA=45.833
NC_035082.1	80249766	.	G	C	.	.	MAF_USDA=1.667
NC_035082.1	80249797	.	T	A	.	.	MAF_USDA=5.357
NC_035082.1	80250254	.	T	C	.	.	MAF_USDA=13.636
NC_035082.1	80258383	.	A	T	.	.	MAF_INRAE=1.667
NC_035082.1	80258538	.	C	A	.	.	MAF_INRAE=25.0
NC_035082.1	80258706	.	T	C	.	.	MAF_USDA=29.167
NC_035082.1	80258766	.	T	C	.	.	MAF_USDA=43.75
NC_035082.1	80258994	.	A	C	.	.	MAF_INRAE=1.667;MAF_USDA=6.25
NC_035082.1	80258999	.	G	A	.	.	MAF_INRAE=2.5
NC_035082.1	80259019	.	A	G	.	.	MAF_USDA=3.529
NC_035082.1	80259036	.	G	T	.	.	MAF_USDA=7.647
NC_035082.1	80259103	.	C	T	.	.	MAF_INRAE=24.051
NC_035082.1	80259147	.	C	T	.	.	MAF_USDA=1.639
NC_035082.1	80259155	.	T	A	.	.	MAF_USDA=1.639
NC_035082.1	80259161	.	T	G	.	.	MAF_USDA=1.639
NC_035082.1	80259168	.	G	T	.	.	MAF_USDA=5.294
NC_035082.1	80259190	.	T	C	.	.	MAF_INRAE=1.667
NC_035082.1	80259207	.	G	T	.	.	MAF_USDA=1.639
NC_035082.1	80259422	.	A	G	.	.	MAF_INRAE=9.167
NC_035082.1	80259434	.	T	G	.	.	MAF_USDA=1.639
NC_035082.1	80259526	.	T	C	.	.	MAF_INRAE=1.667
NC_035082.1	80259583	.	T	C	.	.	MAF_INRAE=11.667
NC_035082.1	80259652	.	G	A	.	.	MAF_INRAE=1.667
NC_035082.1	80260204	.	A	T	.	.	MAF_USDA=1.786
NC_035082.1	80260216	.	C	A	.	.	MAF_USDA=13.253
NC_035082.1	80260292	.	A	C	.	.	MAF_USDA=1.667
NC_035082.1	80260297	.	G	C	.	.	MAF_USDA=1.667
NC_035082.1	80262280	.	C	A	.	.	MAF_USDA=8.333
NC_035082.1	80262298	.	T	G	.	.	MAF_INRAE=7.5
NC_035082.1	80262349	.	C	A	.	.	MAF_USDA=2.5
NC_035082.1	80262381	.	A	G	.	.	MAF_USDA=3.279
NC_035082.1	80262384	.	C	T	.	.	MAF_USDA=1.639
NC_035082.1	80262404	.	C	T	.	.	MAF_INRAE=5.0
NC_035082.1	80262412	.	T	A	.	.	MAF_INRAE=5.263;MAF_USDA=4.918
NC_035082.1	80262425	.	A	G	.	.	MAF_INRAE=16.667
NC_035082.1	80262430	.	A	G	.	.	MAF_INRAE=1.667;MAF_USDA=6.557
NC_035082.1	80262460	.	C	A	.	.	MAF_USDA=20.833
NC_035082.1	80262480	.	G	T	.	.	MAF_USDA=4.167
NC_035082.1	80262668	.	CT	CG	.	.	MAF_USDA=27.083
NC_035082.1	80262669	.	T	G	.	.	MAF_INRAE=2.5
NC_035082.1	80262779	.	C	A	.	.	MAF_INRAE=1.667;MAF_USDA=16.667
NC_035082.1	80262800	.	A	G	.	.	MAF_INRAE=2.5
NC_035082.1	80262801	.	G	T	.	.	MAF_INRAE=2.5
NC_035082.1	80262823	.	T	C	.	.	MAF_INRAE=41.667;MAF_USDA=8.333
NC_035082.1	80262840	.	A	G	.	.	MAF_INRAE=18.333
NC_035082.1	80262916	.	G	A	.	.	MAF_INRAE=1.667
NC_035082.1	80262923	.	C	A	.	.	MAF_INRAE=16.667
NC_035082.1	80262926	.	C	T	.	.	MAF_USDA=6.557
NC_035082.1	80262937	.	C	A	.	.	MAF_USDA=8.333
NC_035082.1	80262963	.	A	T	.	.	MAF_INRAE=5.833
NC_035082.1	80262972	.	A	G	.	.	MAF_USDA=1.639
NC_035082.1	80263019	.	G	A	.	.	MAF_INRAE=1.667;MAF_USDA=5.738
NC_035082.1	80263046	.	T	C	.	.	MAF_USDA=1.765
NC_035082.1	80263059	.	A	C	.	.	MAF_INRAE=42.5
NC_035082.1	80263074	.	C	G	.	.	MAF_INRAE=3.333
NC_035082.1	80263109	.	A	G	.	.	MAF_INRAE=25.833
NC_035082.1	80263113	.	A	C	.	.	MAF_INRAE=25.833
NC_035082.1	80263120	.	T	A	.	.	MAF_INRAE=20.833
NC_035082.1	80263146	.	G	T	.	.	MAF_INRAE=33.333
NC_035082.1	80263159	.	A	G	.	.	MAF_INRAE=12.5
NC_035082.1	80263183	.	A	G	.	.	MAF_INRAE=4.167
NC_035082.1	80263191	.	G	T	.	.	MAF_INRAE=3.165
NC_035082.1	80263237	.	G	T	.	.	MAF_INRAE=11.667;MAF_USDA=14.583
NC_035082.1	80263238	.	T	C	.	.	MAF_INRAE=1.667
NC_035082.1	80263252	.	T	G	.	.	MAF_INRAE=1.899
NC_035082.1	80263327	.	T	C	.	.	MAF_INRAE=33.333
NC_035082.1	80263377	.	C	T	.	.	MAF_INRAE=50.0
NC_035082.1	80263385	.	G	A	.	.	MAF_INRAE=35.0;MAF_USDA=18.033
NC_035082.1	80263411	.	C	A	.	.	MAF_USDA=1.639
NC_035082.1	80263436	.	G	A	.	.	MAF_INRAE=23.418;MAF_USDA=12.353
NC_035082.1	80263440	.	C	T	.	.	MAF_INRAE=25.833;MAF_USDA=21.765
NC_035082.1	80263458	.	T	C	.	.	MAF_INRAE=15.0;MAF_USDA=17.647
NC_035082.1	80263459	.	A	C	.	.	MAF_USDA=2.459
NC_035082.1	80263492	.	T	G	.	.	MAF_USDA=2.459
NC_035082.1	80263494	.	T	A	.	.	MAF_USDA=2.459
NC_035082.1	80263498	.	G	A	.	.	MAF_INRAE=20.253;MAF_USDA=11.176
NC_035082.1	80263530	.	C	T	.	.	MAF_USDA=1.639
NC_035082.1	80263535	.	C	A	.	.	MAF_USDA=11.765
NC_035082.1	80263547	.	A	G	.	.	MAF_USDA=8.197
NC_035082.1	80263557	.	C	A	.	.	MAF_INRAE=13.158;MAF_USDA=10.417
NC_035082.1	80263560	.	T	A	.	.	MAF_USDA=11.765
NC_035082.1	80263586	.	G	A	.	.	MAF_USDA=4.217
NC_035082.1	80263699	.	G	C	.	.	MAF_INRAE=26.667
NC_035082.1	80263702	.	G	T	.	.	MAF_INRAE=45.833
NC_035082.1	80263705	.	G	A	.	.	MAF_INRAE=2.632
NC_035082.1	80263757	.	A	G	.	.	MAF_INRAE=17.5
NC_035082.1	80263811	.	C	A	.	.	MAF_INRAE=16.667
NC_035082.1	80263840	.	A	G	.	.	MAF_INRAE=3.333
NC_035082.1	80263888	.	C	T	.	.	MAF_INRAE=3.333
NC_035082.1	80263965	.	G	A	.	.	MAF_USDA=8.333
NC_035082.1	80263968	.	G	A	.	.	MAF_USDA=10.417
NC_035082.1	80263972	.	G	A	.	.	MAF_INRAE=2.5
NC_035082.1	80263988	.	T	C	.	.	MAF_USDA=12.5
NC_035082.1	80263996	.	GAA	GAC	.	.	MAF_USDA=31.25
NC_035082.1	80264014	.	A	G	.	.	MAF_USDA=4.098
NC_035082.1	80264016	.	T	G	.	.	MAF_USDA=4.098
NC_035082.1	80264017	.	G	A	.	.	MAF_USDA=3.279
NC_035082.1	80264038	.	G	A	.	.	MAF_USDA=4.237
NC_035082.1	80264041	.	G	C	.	.	MAF_USDA=29.167
NC_035082.1	80264042	.	A	G	.	.	MAF_USDA=9.639
NC_035082.1	80264044	.	T	G	.	.	MAF_USDA=10.976
NC_035082.1	80264045	.	G	A	.	.	MAF_USDA=3.39
NC_035082.1	80264048	.	C	T	.	.	MAF_USDA=14.583
NC_035082.1	80264054	.	C	A	.	.	MAF_USDA=29.167
NC_035082.1	80264070	.	G	A	.	.	MAF_USDA=29.167
NC_035082.1	80264072	.	G	T	.	.	MAF_USDA=12.5
NC_035082.1	80264079	.	C	T	.	.	MAF_USDA=22.727
NC_035082.1	80264101	.	A	G	.	.	MAF_USDA=30.435
NC_035082.1	80264108	.	G	A	.	.	MAF_USDA=11.017
NC_035082.1	80264111	.	A	T	.	.	MAF_USDA=26.087
NC_035082.1	80264142	.	T	A	.	.	MAF_USDA=12.931
NC_035082.1	80264155	.	T	C	.	.	MAF_USDA=1.695
NC_035082.1	80264158	.	G	A	.	.	MAF_USDA=22.289
NC_035082.1	80264185	.	A	T	.	.	MAF_USDA=12.5
NC_035082.1	80264198	.	G	A	.	.	MAF_USDA=4.167
NC_035082.1	80264208	.	T	C	.	.	MAF_USDA=7.059
NC_035082.1	80264214	.	A	G	.	.	MAF_INRAE=10.526
NC_035082.1	80264254	.	A	G	.	.	MAF_INRAE=1.667
NC_035082.1	80264258	.	T	A	.	.	MAF_INRAE=4.167
NC_035082.1	80264271	.	G	A	.	.	MAF_INRAE=8.333
NC_035082.1	80264286	.	C	A	.	.	MAF_INRAE=5.0
NC_035082.1	80264287	.	A	G	.	.	MAF_INRAE=2.632
NC_035082.1	80264294	.	C	T	.	.	MAF_INRAE=3.333;MAF_USDA=2.459
NC_035082.1	80264296	.	C	T	.	.	MAF_INRAE=3.333
NC_035082.1	80264340	.	T	C	.	.	MAF_INRAE=25.833
NC_035082.1	80264346	.	A	G	.	.	MAF_INRAE=19.167
NC_035082.1	80264394	.	C	G	.	.	MAF_USDA=3.571
NC_035082.1	80264412	.	T	C	.	.	MAF_INRAE=4.167
NC_035082.1	80264432	.	G	T	.	.	MAF_INRAE=4.167
NC_035082.1	80264588	.	C	G	.	.	MAF_USDA=16.867
NC_035082.1	80264650	.	A	G	.	.	MAF_USDA=16.667
NC_035082.1	80264684	.	C	T	.	.	MAF_USDA=15.476
NC_035082.1	80264707	.	A	C	.	.	MAF_USDA=15.854
NC_035082.1	80264733	.	A	G	.	.	MAF_USDA=2.542
NC_035082.1	80264748	.	T	G	.	.	MAF_USDA=16.667
NC_035082.1	80264772	.	C	T	.	.	MAF_USDA=13.559
NC_035082.1	80264774	.	C	T	.	.	MAF_USDA=10.417
NC_035082.1	80264839	.	G	T	.	.	MAF_USDA=4.918
NC_035082.1	80264849	.	C	A	.	.	MAF_USDA=4.118
NC_035082.1	80264864	.	A	T	.	.	MAF_USDA=6.557
NC_035082.1	80264887	.	T	G	.	.	MAF_USDA=3.279
NC_035082.1	80264900	.	T	A	.	.	MAF_USDA=2.083
NC_035082.1	80264908	.	G	A	.	.	MAF_INRAE=6.667;MAF_USDA=4.706
NC_035082.1	80264920	.	G	A	.	.	MAF_USDA=22.353
NC_035082.1	80264949	.	G	T	.	.	MAF_INRAE=20.0;MAF_USDA=15.294
NC_035082.1	80264954	.	A	T	.	.	MAF_INRAE=7.5;MAF_USDA=8.235
NC_035082.1	80264978	.	C	T	.	.	MAF_USDA=4.706
NC_035082.1	80265016	.	A	T	.	.	MAF_USDA=15.882
NC_035082.1	80265030	.	C	T	.	.	MAF_INRAE=1.667
NC_035082.1	80265038	.	G	A	.	.	MAF_USDA=29.167
NC_035082.1	80265104	.	A	G	.	.	MAF_INRAE=2.632
NC_035082.1	80265166	.	C	G	.	.	MAF_INRAE=3.165
NC_035082.1	80265182	.	T	G	.	.	MAF_INRAE=3.333
NC_035082.1	80265217	.	C	T	.	.	MAF_INRAE=3.333
NC_035082.1	80265220	.	T	G	.	.	MAF_USDA=8.333
NC_035082.1	80265242	.	G	C	.	.	MAF_USDA=20.833
NC_035082.1	80266219	.	A	G	.	.	MAF_USDA=9.322
NC_035082.1	80266220	.	G	T	.	.	MAF_USDA=4.237
NC_035082.1	80266288	.	G	A	.	.	MAF_USDA=7.738
NC_035082.1	80266321	.	C	A	.	.	MAF_USDA=3.333
NC_035082.1	80266367	.	T	C	.	.	MAF_USDA=9.412
NC_035082.1	80266401	.	G	T	.	.	MAF_USDA=1.639
NC_035082.1	80266474	.	A	G	.	.	MAF_INRAE=4.167
NC_035082.1	80266493	.	G	T	.	.	MAF_INRAE=4.167
NC_035082.1	80266496	.	G	A	.	.	MAF_INRAE=4.167
NC_035082.1	80266521	.	C	T	.	.	MAF_USDA=8.824
NC_035082.1	80266556	.	T	C	.	.	MAF_INRAE=9.167
NC_035082.1	80266664	.	C	T	.	.	MAF_INRAE=2.5;MAF_USDA=2.459
NC_035082.1	80266666	.	A	G	.	.	MAF_INRAE=21.667
NC_035082.1	80266669	.	G	A	.	.	MAF_USDA=1.639
NC_035082.1	80266676	.	G	A	.	.	MAF_INRAE=19.167
NC_035082.1	80266695	.	C	T	.	.	MAF_INRAE=22.5
NC_035082.1	80266702	.	A	T	.	.	MAF_INRAE=1.667;MAF_USDA=4.167
NC_035082.1	80266718	.	G	A	.	.	MAF_USDA=3.279
NC_035082.1	80266743	.	C	T	.	.	MAF_INRAE=2.5
NC_035082.1	80266757	.	G	T	.	.	MAF_INRAE=28.333;MAF_USDA=10.656
NC_035082.1	80266776	.	A	C	.	.	MAF_INRAE=10.0;MAF_USDA=3.279
NC_035082.1	80266791	.	C	A	.	.	MAF_INRAE=1.667
NC_035082.1	80266801	.	G	T	.	.	MAF_INRAE=1.667
NC_035082.1	80266821	.	T	C	.	.	MAF_INRAE=1.667
NC_035082.1	80266822	.	G	T	.	.	MAF_INRAE=1.667
NC_035082.1	80266867	.	G	T	.	.	MAF_INRAE=1.667;MAF_USDA=4.098
NC_035082.1	80266923	.	C	A	.	.	MAF_INRAE=6.667
NC_035082.1	80267087	.	G	A	.	.	MAF_INRAE=2.5
NC_035082.1	80267093	.	C	T	.	.	MAF_INRAE=25.0
NC_035082.1	80267125	.	T	A	.	.	MAF_INRAE=2.5;MAF_USDA=2.941
NC_035082.1	80267264	.	T	G	.	.	MAF_INRAE=6.667
NC_035082.1	80267374	.	T	C	.	.	MAF_INRAE=3.333
NC_035082.1	80267386	.	G	A	.	.	MAF_USDA=6.522
NC_035082.1	80267421	.	CTTCTCG	CTTCTCC	.	.	MAF_USDA=30.952
NC_035082.1	80267428	.	G	A	.	.	MAF_USDA=10.87
NC_035082.1	80267433	.	T	G	.	.	MAF_USDA=10.87
NC_035082.1	80267467	.	G	A	.	.	MAF_USDA=15.217
NC_035082.1	80268342	.	T	G	.	.	MAF_USDA=12.5
NC_035082.1	80268352	.	C	A	.	.	MAF_USDA=5.738
NC_035082.1	80268461	.	T	C	.	.	MAF_USDA=1.639
NC_035082.1	80268950	.	G	A	.	.	MAF_USDA=38.636
NC_035082.1	80269134	.	G	A	.	.	MAF_USDA=8.333
NC_035082.1	80270603	.	T	A	.	.	MAF_USDA=16.667
NC_035082.1	80270608	.	T	C	.	.	MAF_USDA=3.571
NC_035082.1	80270619	.	G	A	.	.	MAF_USDA=1.667
NC_035082.1	80270620	.	T	A	.	.	MAF_USDA=1.667
NC_035082.1	80270621	.	T	C	.	.	MAF_USDA=4.762
NC_035082.1	80270624	.	A	T	.	.	MAF_USDA=20.238
NC_035082.1	80270637	.	G	A	.	.	MAF_USDA=3.614
NC_035082.1	80270653	.	A	G	.	.	MAF_USDA=8.333
NC_035082.1	80270697	.	T	A	.	.	MAF_INRAE=2.632
NC_035082.1	80270733	.	C	T	.	.	MAF_USDA=3.39
NC_035082.1	80270735	.	C	T	.	.	MAF_USDA=3.39
NC_035082.1	80270961	.	T	G	.	.	MAF_INRAE=10.127
NC_035082.1	80270988	.	T	G	.	.	MAF_USDA=1.667
NC_035082.1	80271012	.	A	T	.	.	MAF_USDA=14.583
NC_035082.1	80271027	.	C	G	.	.	MAF_INRAE=12.025;MAF_USDA=18.675
NC_035082.1	80271029	.	C	T	.	.	MAF_USDA=1.695
NC_035082.1	80275843	.	C	A	.	.	MAF_USDA=10.417
NC_035082.1	80276107	.	T	A	.	.	MAF_USDA=3.279
NC_035082.1	80276114	.	C	A	.	.	MAF_INRAE=1.667
NC_035082.1	80276185	.	C	T	.	.	MAF_INRAE=2.632
NC_035082.1	80276268	.	T	A	.	.	MAF_INRAE=20.0
NC_035082.1	80276292	.	G	A	.	.	MAF_INRAE=2.5
NC_035082.1	80276312	.	T	G	.	.	MAF_INRAE=5.0
NC_035082.1	80280880	.	A	G	.	.	MAF_INRAE=2.5
NC_035082.1	80280893	.	G	A	.	.	MAF_USDA=5.294
NC_035082.1	80280918	.	G	A	.	.	MAF_USDA=1.639
NC_035082.1	80280939	.	T	G	.	.	MAF_USDA=3.279
NC_035082.1	80280950	.	C	T	.	.	MAF_USDA=7.377
NC_035082.1	80280953	.	C	A	.	.	MAF_INRAE=7.5
NC_035082.1	80281007	.	C	T	.	.	MAF_USDA=9.016
NC_035082.1	80281058	.	C	T	.	.	MAF_USDA=8.197
NC_035082.1	80281109	.	G	A	.	.	MAF_USDA=1.639
NC_035082.1	80283801	.	A	C	.	.	MAF_INRAE=13.333
NC_035082.1	80283954	.	C	A	.	.	MAF_USDA=29.167
NC_035082.1	80283984	.	T	C	.	.	MAF_INRAE=5.263
NC_035082.1	80284192	.	C	G	.	.	MAF_USDA=2.083
NC_035082.1	80284213	.	A	T	.	.	MAF_USDA=16.667
NC_035082.1	80284256	.	G	C	.	.	MAF_USDA=14.583
NC_035082.1	80284331	.	G	C	.	.	MAF_USDA=2.083
NC_035082.1	80284363	.	A	G	.	.	MAF_USDA=6.25
NC_035082.1	80284630	.	C	A	.	.	MAF_INRAE=2.632
NC_035082.1	80284634	.	C	T	.	.	MAF_USDA=12.5
NC_035082.1	80284635	.	G	A	.	.	MAF_USDA=6.25
NC_035082.1	80284685	.	G	A	.	.	MAF_INRAE=5.0;MAF_USDA=29.167
NC_035082.1	80284694	.	T	C	.	.	MAF_INRAE=18.333
NC_035082.1	80284696	.	G	A	.	.	MAF_INRAE=1.667
NC_035082.1	80284793	.	A	G	.	.	MAF_INRAE=2.5
NC_035082.1	80284821	.	T	A	.	.	MAF_INRAE=2.5
NC_035082.1	80284914	.	G	A	.	.	MAF_INRAE=2.632
NC_035082.1	80284959	.	A	C	.	.	MAF_INRAE=2.532
NC_035082.1	80285229	.	C	T	.	.	MAF_INRAE=2.5
NC_035082.1	80285381	.	T	A	.	.	MAF_INRAE=13.333
NC_035082.1	80285430	.	T	C	.	.	MAF_INRAE=1.667
NC_035082.1	80289801	.	G	A	.	.	MAF_INRAE=13.333
NC_035082.1	80289898	.	C	A	.	.	MAF_INRAE=20.0
NC_035082.1	80289918	.	A	C	.	.	MAF_INRAE=30.0
NC_035082.1	80289952	.	G	T	.	.	MAF_INRAE=29.167
NC_035082.1	80290173	.	T	C	.	.	MAF_INRAE=8.333
NC_035082.1	80290237	.	G	T	.	.	MAF_USDA=8.824
NC_035082.1	80290246	.	G	A	.	.	MAF_USDA=6.557
NC_035082.1	80292923	.	C	A	.	.	MAF_USDA=25.0
NC_035082.1	80292939	.	A	T	.	.	MAF_USDA=41.667
NC_035082.1	80293072	.	A	T	.	.	MAF_USDA=3.279
NC_035082.1	80293077	.	G	T	.	.	MAF_USDA=2.459
NC_035082.1	80293105	.	A	T	.	.	MAF_INRAE=28.333
NC_035082.1	80293116	.	C	T	.	.	MAF_USDA=1.639
NC_035082.1	80293144	.	G	C	.	.	MAF_USDA=1.639
NC_035082.1	80293189	.	C	T	.	.	MAF_INRAE=1.667
NC_035082.1	80293276	.	A	G	.	.	MAF_INRAE=29.167
NC_035082.1	80293296	.	G	A	.	.	MAF_INRAE=1.667
NC_035082.1	80293302	.	A	G	.	.	MAF_INRAE=1.667
NC_035082.1	80293307	.	C	A	.	.	MAF_INRAE=29.167
NC_035082.1	80293308	.	A	T	.	.	MAF_INRAE=29.167
NC_035082.1	80293372	.	C	T	.	.	MAF_USDA=20.833
NC_035082.1	80297368	.	C	T	.	.	MAF_USDA=20.492
NC_035082.1	80297406	.	G	A	.	.	MAF_USDA=25.0
NC_035082.1	80297471	.	G	T	.	.	MAF_INRAE=1.667
NC_035082.1	80297486	.	G	A	.	.	MAF_INRAE=1.667
NC_035082.1	80297557	.	G	T	.	.	MAF_INRAE=20.833
NC_035082.1	80297580	.	A	T	.	.	MAF_INRAE=1.667
NC_035082.1	80297758	.	G	A	.	.	MAF_USDA=20.833
NC_035082.1	80297996	.	A	C	.	.	MAF_USDA=31.25
NC_035082.1	80297998	.	A	T	.	.	MAF_USDA=29.167
NC_035082.1	80298036	.	T	A	.	.	MAF_USDA=33.333
NC_035082.1	80298099	.	G	A	.	.	MAF_USDA=14.583
NC_035082.1	80300362	.	G	A	.	.	MAF_USDA=3.333
NC_035082.1	80300364	.	C	A	.	.	MAF_USDA=6.667
NC_035082.1	80300535	.	G	A	.	.	MAF_USDA=9.412
NC_035082.1	80300576	.	A	G	.	.	MAF_USDA=2.459
NC_035082.1	80300579	.	G	A	.	.	MAF_USDA=12.5
NC_035082.1	80300591	.	C	A	.	.	MAF_USDA=4.706
NC_035082.1	80300595	.	A	C	.	.	MAF_INRAE=2.632
NC_035082.1	80300596	.	A	G	.	.	MAF_USDA=5.882
NC_035082.1	80300621	.	C	A	.	.	MAF_USDA=4.118
NC_035082.1	80300626	.	C	G	.	.	MAF_USDA=9.016
NC_035082.1	80300817	.	C	G	.	.	MAF_USDA=8.333
NC_035082.1	80300822	.	C	T	.	.	MAF_USDA=2.459
NC_035082.1	80300839	.	C	T	.	.	MAF_USDA=15.833
NC_035082.1	80300846	.	G	T	.	.	MAF_USDA=4.167
NC_035082.1	80300862	.	T	A	.	.	MAF_USDA=4.167
NC_035082.1	80300866	.	T	C	.	.	MAF_USDA=4.167
NC_035082.1	80300946	.	C	T	.	.	MAF_INRAE=2.632
NC_035082.1	80301039	.	G	T	.	.	MAF_INRAE=2.632
NC_035082.1	80301041	.	A	G	.	.	MAF_INRAE=49.167
NC_035082.1	80301054	.	A	C	.	.	MAF_INRAE=15.833
NC_035082.1	80301079	.	C	T	.	.	MAF_INRAE=23.418
NC_035082.1	80301093	.	A	T	.	.	MAF_INRAE=10.0
NC_035082.1	80301103	.	G	A	.	.	MAF_INRAE=2.5
NC_035082.1	80301120	.	G	A	.	.	MAF_INRAE=10.0
NC_035082.1	80301132	.	C	T	.	.	MAF_USDA=2.083
NC_035082.1	80301133	.	G	A	.	.	MAF_USDA=8.333
NC_035082.1	80301168	.	G	A	.	.	MAF_INRAE=7.5
NC_035082.1	80301189	.	A	G	.	.	MAF_INRAE=2.532;MAF_USDA=2.459
NC_035082.1	80301225	.	G	A	.	.	MAF_USDA=5.738
NC_035082.1	80301270	.	T	A	.	.	MAF_USDA=7.377
NC_035082.1	80301283	.	C	A	.	.	MAF_INRAE=2.5;MAF_USDA=6.557
NC_035082.1	80301286	.	G	A	.	.	MAF_INRAE=10.0
NC_035082.1	80301288	.	T	C	.	.	MAF_INRAE=3.333
NC_035082.1	80301291	.	T	A	.	.	MAF_USDA=3.279
NC_035082.1	80301303	.	G	A	.	.	MAF_USDA=3.279
NC_035082.1	80301304	.	C	A	.	.	MAF_USDA=6.557
NC_035082.1	80301315	.	A	G	.	.	MAF_USDA=11.475
NC_035082.1	80301331	.	C	G	.	.	MAF_USDA=4.098
NC_035082.1	80301350	.	G	A	.	.	MAF_USDA=2.459
NC_035082.1	80301358	.	C	A	.	.	MAF_INRAE=27.5
NC_035082.1	80301359	.	A	G	.	.	MAF_INRAE=27.5
NC_035082.1	80301405	.	T	G	.	.	MAF_INRAE=1.667;MAF_USDA=7.377
NC_035082.1	80301417	.	A	G	.	.	MAF_INRAE=5.063;MAF_USDA=6.557
NC_035082.1	80301443	.	G	C	.	.	MAF_INRAE=45.833
NC_035082.1	80301452	.	G	A	.	.	MAF_INRAE=6.962;MAF_USDA=7.377
NC_035082.1	80301454	.	A	C	.	.	MAF_INRAE=48.333
NC_035082.1	80301458	.	G	A	.	.	MAF_USDA=4.098
NC_035082.1	80301459	.	G	T	.	.	MAF_INRAE=45.833
NC_035082.1	80301496	.	C	A	.	.	MAF_INRAE=7.5
NC_035082.1	80301499	.	G	C	.	.	MAF_INRAE=39.167;MAF_USDA=14.754
NC_035082.1	80301527	.	G	A	.	.	MAF_INRAE=2.632;MAF_USDA=6.557
NC_035082.1	80301540	.	T	A	.	.	MAF_INRAE=2.5
NC_035082.1	80301546	.	A	G	.	.	MAF_INRAE=47.5
NC_035082.1	80301547	.	C	T	.	.	MAF_INRAE=47.5
NC_035082.1	80301549	.	T	C	.	.	MAF_INRAE=5.0;MAF_USDA=4.098
NC_035082.1	80301553	.	G	A	.	.	MAF_INRAE=49.167
NC_035082.1	80301557	.	A	T	.	.	MAF_INRAE=17.5
NC_035082.1	80301569	.	T	G	.	.	MAF_INRAE=44.167
NC_035082.1	80301574	.	A	C	.	.	MAF_INRAE=1.667
NC_035082.1	80301594	.	T	C	.	.	MAF_INRAE=1.667
NC_035082.1	80301604	.	A	G	.	.	MAF_INRAE=6.962
NC_035082.1	80301656	.	C	T	.	.	MAF_INRAE=2.5;MAF_USDA=2.083
NC_035082.1	80301662	.	T	C	.	.	MAF_INRAE=17.5
NC_035082.1	80301692	.	G	A	.	.	MAF_INRAE=18.333
NC_035082.1	80301698	.	G	C	.	.	MAF_INRAE=4.167
NC_035082.1	80301722	.	T	C	.	.	MAF_INRAE=4.167
NC_035082.1	80301723	.	T	G	.	.	MAF_INRAE=2.5
NC_035082.1	80301774	.	A	G	.	.	MAF_INRAE=13.333
NC_035082.1	80301826	.	G	A	.	.	MAF_INRAE=5.0;MAF_USDA=22.131
NC_035082.1	80301830	.	T	A	.	.	MAF_INRAE=5.0;MAF_USDA=22.131
NC_035082.1	80301832	.	A	C	.	.	MAF_INRAE=5.0;MAF_USDA=9.836
NC_035082.1	80301835	.	T	G	.	.	MAF_INRAE=3.333
NC_035082.1	80301894	.	A	G	.	.	MAF_USDA=16.471
NC_035082.1	80301901	.	T	C	.	.	MAF_USDA=1.639
NC_035082.1	80301940	.	T	C	.	.	MAF_USDA=8.929
NC_035082.1	80301948	.	C	T	.	.	MAF_USDA=27.381
NC_035082.1	80303901	.	T	G	.	.	MAF_USDA=2.5
NC_035082.1	80303930	.	G	A	.	.	MAF_USDA=15.294
NC_035082.1	80303932	.	G	A	.	.	MAF_USDA=14.706
NC_035082.1	80303934	.	T	G	.	.	MAF_USDA=33.333
NC_035082.1	80303937	.	G	T	.	.	MAF_USDA=22.917
NC_035082.1	80303958	.	G	C	.	.	MAF_USDA=8.333
NC_035082.1	80303960	.	T	A	.	.	MAF_USDA=28.235
NC_035082.1	80303961	.	C	G	.	.	MAF_USDA=9.524
NC_035082.1	80303984	.	A	T	.	.	MAF_USDA=32.353
NC_035082.1	80303991	.	T	G	.	.	MAF_USDA=14.706
NC_035082.1	80303992	.	C	T	.	.	MAF_USDA=4.167
NC_035082.1	80303993	.	A	T	.	.	MAF_USDA=4.762
NC_035082.1	80303997	.	T	A	.	.	MAF_USDA=39.759
NC_035082.1	80304004	.	G	C	.	.	MAF_USDA=48.795
NC_035082.1	80304040	.	TAAAAAT	TAAAAAA	.	.	MAF_USDA=39.13
NC_035082.1	80304085	.	T	C	.	.	MAF_USDA=5.833
NC_035082.1	80304094	.	G	A	.	.	MAF_USDA=23.214
NC_035082.1	80304098	.	T	C	.	.	MAF_USDA=16.667
NC_035082.1	80304101	.	A	T	.	.	MAF_USDA=18.452
NC_035082.1	80304111	.	T	C	.	.	MAF_USDA=12.048
NC_035082.1	80304127	.	C	A	.	.	MAF_USDA=6.25
NC_035082.1	80304128	.	A	G	.	.	MAF_USDA=6.25
NC_035082.1	80304129	.	G	A	.	.	MAF_USDA=6.548
NC_035082.1	80304136	.	A	C	.	.	MAF_USDA=22.5
NC_035082.1	80304140	.	G	A	.	.	MAF_INRAE=2.632;MAF_USDA=13.69
NC_035082.1	80304142	.	G	A	.	.	MAF_USDA=32.738
NC_035082.1	80304193	.	A	C	.	.	MAF_USDA=2.5
NC_035082.1	80304196	.	G	C	.	.	MAF_USDA=2.5
NC_035082.1	80304206	.	G	T	.	.	MAF_USDA=5.952
NC_035082.1	80304208	.	G	A	.	.	MAF_USDA=2.5
NC_035082.1	80304269	.	A	T	.	.	MAF_USDA=4.167
NC_035082.1	80304280	.	C	T	.	.	MAF_USDA=5.833
NC_035082.1	80304282	.	T	G	.	.	MAF_USDA=4.167
NC_035082.1	80304305	.	C	G	.	.	MAF_USDA=1.667
NC_035082.1	80304321	.	C	T	.	.	MAF_USDA=11.31
NC_035082.1	80304322	.	G	A	.	.	MAF_USDA=1.667
NC_035082.1	80304329	.	G	A	.	.	MAF_USDA=5.357
NC_035082.1	80304330	.	A	C	.	.	MAF_USDA=4.167
NC_035082.1	80304332	.	G	A	.	.	MAF_USDA=4.167
NC_035082.1	80304333	.	C	T	.	.	MAF_USDA=46.429
NC_035082.1	80304337	.	A	T	.	.	MAF_USDA=6.548
NC_035082.1	80304339	.	A	T	.	.	MAF_USDA=6.548
NC_035082.1	80304342	.	G	A	.	.	MAF_USDA=12.5
NC_035082.1	80304352	.	A	T	.	.	MAF_USDA=2.976
NC_035082.1	80304371	.	C	T	.	.	MAF_USDA=47.024
NC_035082.1	80304442	.	C	A	.	.	MAF_USDA=6.627
NC_035082.1	80304460	.	A	G	.	.	MAF_USDA=10.417
NC_035082.1	80304465	.	T	A	.	.	MAF_USDA=14.583
NC_035082.1	80304466	.	T	C	.	.	MAF_USDA=50.0
NC_035082.1	80304500	.	G	A	.	.	MAF_USDA=22.917
NC_035082.1	80304505	.	A	G	.	.	MAF_USDA=14.583
NC_035082.1	80304530	.	T	G	.	.	MAF_USDA=10.417
NC_035082.1	80304534	.	T	C	.	.	MAF_USDA=16.667
NC_035082.1	80304538	.	G	A	.	.	MAF_USDA=41.667
NC_035082.1	80304546	.	CA	CG	.	.	MAF_USDA=11.905
NC_035082.1	80304548	.	A	G	.	.	MAF_USDA=35.417
NC_035082.1	80304553	.	C	A	.	.	MAF_USDA=16.667
NC_035082.1	80304556	.	A	G	.	.	MAF_USDA=10.417
NC_035082.1	80304559	.	C	A	.	.	MAF_USDA=29.167
NC_035082.1	80304562	.	T	G	.	.	MAF_USDA=10.417
NC_035082.1	80305167	.	G	T	.	.	MAF_USDA=6.25
NC_035082.1	80305170	.	C	T	.	.	MAF_USDA=10.417
NC_035082.1	80305171	.	C	A	.	.	MAF_USDA=10.417
NC_035082.1	80305183	.	C	A	.	.	MAF_USDA=8.333
NC_035082.1	80305227	.	C	T	.	.	MAF_INRAE=3.333
NC_035082.1	80305230	.	G	A	.	.	MAF_USDA=8.333
NC_035082.1	80305277	.	TTATGACAAGC	TTATGACAAGT	.	.	MAF_USDA=10.417
NC_035082.1	80305299	.	C	T	.	.	MAF_INRAE=4.43;MAF_USDA=10.417
NC_035082.1	80305328	.	T	G	.	.	MAF_INRAE=33.333
NC_035082.1	80305343	.	T	A	.	.	MAF_INRAE=4.43
NC_035082.1	80305359	.	G	T	.	.	MAF_INRAE=1.667
NC_035082.1	80305405	.	A	C	.	.	MAF_INRAE=2.632
NC_035082.1	80305407	.	T	G	.	.	MAF_INRAE=14.167
NC_035082.1	80305412	.	A	G	.	.	MAF_INRAE=40.0
NC_035082.1	80305414	.	C	T	.	.	MAF_INRAE=4.43
NC_035082.1	80305426	.	A	C	.	.	MAF_INRAE=11.667
NC_035082.1	80305439	.	C	A	.	.	MAF_INRAE=5.063
NC_035082.1	80305444	.	G	T	.	.	MAF_INRAE=11.667
NC_035082.1	80305457	.	A	G	.	.	MAF_INRAE=1.667
NC_035082.1	80305458	.	A	C	.	.	MAF_INRAE=5.063
NC_035082.1	80305459	.	G	A	.	.	MAF_INRAE=5.833
NC_035082.1	80305471	.	A	G	.	.	MAF_INRAE=4.43;MAF_USDA=4.918
NC_035082.1	80305472	.	C	T	.	.	MAF_INRAE=40.833
NC_035082.1	80305488	.	T	C	.	.	MAF_USDA=1.639
NC_035082.1	80305519	.	C	A	.	.	MAF_USDA=8.824
NC_035082.1	80305521	.	C	G	.	.	MAF_USDA=2.459
NC_035082.1	80305525	.	G	T	.	.	MAF_USDA=1.639
NC_035082.1	80305534	.	C	A	.	.	MAF_USDA=8.824
NC_035082.1	80305540	.	G	T	.	.	MAF_USDA=17.647
NC_035082.1	80305564	.	C	G	.	.	MAF_USDA=7.647
NC_035082.1	80305586	.	A	C	.	.	MAF_INRAE=18.333;MAF_USDA=20.833
NC_035082.1	80305589	.	A	C	.	.	MAF_INRAE=18.333;MAF_USDA=15.882
NC_035082.1	80305601	.	A	T	.	.	MAF_INRAE=1.667
NC_035082.1	80305659	.	T	C	.	.	MAF_INRAE=38.333
NC_035082.1	80305662	.	T	C	.	.	MAF_INRAE=5.0
NC_035082.1	80305663	.	G	T	.	.	MAF_USDA=7.059
NC_035082.1	80305667	.	A	T	.	.	MAF_USDA=1.639
NC_035082.1	80305683	.	A	G	.	.	MAF_INRAE=7.5;MAF_USDA=10.417
NC_035082.1	80305688	.	G	T	.	.	MAF_INRAE=22.5
NC_035082.1	80305745	.	ACTTAAACA	ACTTAAACC	.	.	MAF_USDA=27.083
NC_035082.1	80310948	.	T	G	.	.	MAF_USDA=1.639
NC_035082.1	80311016	.	T	C	.	.	MAF_INRAE=14.167
NC_035082.1	80311055	.	A	G	.	.	MAF_INRAE=6.667
NC_035082.1	80311066	.	C	G	.	.	MAF_INRAE=2.5
NC_035082.1	80311134	.	C	A	.	.	MAF_INRAE=5.0
NC_035082.1	80311143	.	C	A	.	.	MAF_INRAE=15.0
NC_035082.1	80311162	.	A	C	.	.	MAF_INRAE=30.0
NC_035082.1	80311242	.	G	T	.	.	MAF_INRAE=15.833
NC_035082.1	80311293	.	C	T	.	.	MAF_INRAE=30.0
NC_035082.1	80311302	.	A	G	.	.	MAF_INRAE=22.5
NC_035082.1	80311374	.	G	A	.	.	MAF_INRAE=5.696
NC_035082.1	80311592	.	T	A	.	.	MAF_USDA=3.279
NC_035082.1	80311613	.	T	C	.	.	MAF_USDA=3.279
NC_035082.1	80311615	.	C	T	.	.	MAF_USDA=2.459
NC_035082.1	80311629	.	C	A	.	.	MAF_INRAE=2.632
NC_035082.1	80311663	.	T	C	.	.	MAF_USDA=4.098
NC_035082.1	80311859	.	T	C	.	.	MAF_INRAE=2.5
NC_035082.1	80316189	.	G	A	.	.	MAF_USDA=4.167
NC_035082.1	80316199	.	G	T	.	.	MAF_USDA=10.417
NC_035082.1	80316214	.	C	T	.	.	MAF_USDA=10.417
NC_035082.1	80316222	.	T	C	.	.	MAF_USDA=14.583
NC_035082.1	80316250	.	A	G	.	.	MAF_USDA=1.695
NC_035082.1	80316251	.	T	C	.	.	MAF_USDA=43.75
NC_035082.1	80316274	.	T	G	.	.	MAF_USDA=12.5
NC_035082.1	80316319	.	A	T	.	.	MAF_INRAE=1.667
NC_035082.1	80316336	.	C	T	.	.	MAF_INRAE=16.667
NC_035082.1	80316338	.	A	C	.	.	MAF_INRAE=1.667
NC_035082.1	80316345	.	T	A	.	.	MAF_USDA=14.118
NC_035082.1	80316356	.	C	A	.	.	MAF_INRAE=15.833
NC_035082.1	80316391	.	A	T	.	.	MAF_INRAE=3.165;MAF_USDA=7.059
NC_035082.1	80316445	.	G	A	.	.	MAF_INRAE=1.667
NC_035082.1	80316458	.	T	A	.	.	MAF_INRAE=19.167
NC_035082.1	80316471	.	C	T	.	.	MAF_USDA=5.738
NC_035082.1	80316559	.	C	G	.	.	MAF_INRAE=4.167
NC_035082.1	80316560	.	T	C	.	.	MAF_INRAE=4.167
NC_035082.1	80316592	.	T	A	.	.	MAF_USDA=8.333
NC_035082.1	80317421	.	C	T	.	.	MAF_INRAE=7.5
NC_035082.1	80317433	.	G	A	.	.	MAF_INRAE=20.833
NC_035082.1	80317449	.	C	G	.	.	MAF_INRAE=35.833
NC_035082.1	80317553	.	A	T	.	.	MAF_INRAE=1.667
NC_035082.1	80317697	.	A	T	.	.	MAF_INRAE=2.632
NC_035082.1	80317776	.	C	T	.	.	MAF_USDA=2.459
NC_035082.1	80317865	.	A	T	.	.	MAF_USDA=20.833
NC_035082.1	80317878	.	C	G	.	.	MAF_USDA=29.167
NC_035082.1	80317913	.	A	T	.	.	MAF_USDA=4.918
NC_035082.1	80317914	.	C	T	.	.	MAF_USDA=3.279
NC_035082.1	80317942	.	C	A	.	.	MAF_USDA=1.639
NC_035082.1	80317945	.	C	A	.	.	MAF_USDA=2.459
NC_035082.1	80326274	.	G	A	.	.	MAF_USDA=9.836
NC_035082.1	80326275	.	A	G	.	.	MAF_USDA=9.836
NC_035082.1	80326290	.	G	A	.	.	MAF_INRAE=28.333
NC_035082.1	80326360	.	T	C	.	.	MAF_INRAE=37.5
NC_035082.1	80326398	.	T	A	.	.	MAF_INRAE=6.667;MAF_USDA=5.738
NC_035082.1	80326407	.	C	G	.	.	MAF_USDA=1.639
NC_035082.1	80326409	.	A	G	.	.	MAF_USDA=14.118
NC_035082.1	80326441	.	C	A	.	.	MAF_USDA=1.667
NC_035082.1	80329674	.	G	T	.	.	MAF_USDA=13.529
NC_035082.1	80329727	.	A	C	.	.	MAF_USDA=4.918
NC_035082.1	80329728	.	A	G	.	.	MAF_USDA=3.279
NC_035082.1	80329736	.	A	G	.	.	MAF_USDA=8.197
NC_035082.1	80329763	.	A	T	.	.	MAF_USDA=6.557
NC_035082.1	80329764	.	C	A	.	.	MAF_USDA=6.557
NC_035082.1	80329769	.	C	A	.	.	MAF_USDA=2.353
NC_035082.1	80329793	.	C	G	.	.	MAF_INRAE=2.632;MAF_USDA=12.295
NC_035082.1	80329814	.	C	A	.	.	MAF_USDA=2.083
NC_035082.1	80329828	.	C	A	.	.	MAF_USDA=6.25
NC_035082.1	80329843	.	A	C	.	.	MAF_USDA=8.475
NC_035082.1	80329853	.	G	A	.	.	MAF_USDA=6.25
NC_035082.1	80329865	.	A	T	.	.	MAF_USDA=8.333
NC_035082.1	80329867	.	G	C	.	.	MAF_USDA=8.333
NC_035082.1	80329893	.	A	C	.	.	MAF_USDA=5.0
NC_035082.1	80329900	.	C	G	.	.	MAF_USDA=6.25
NC_035082.1	80329902	.	T	C	.	.	MAF_USDA=2.5
NC_035082.1	80329919	.	C	A	.	.	MAF_USDA=2.542
NC_035082.1	80329941	.	A	T	.	.	MAF_USDA=3.39
NC_035082.1	80329948	.	T	A	.	.	MAF_INRAE=2.632;MAF_USDA=2.174
NC_035082.1	80329962	.	G	A	.	.	MAF_USDA=2.542
NC_035082.1	80329985	.	G	A	.	.	MAF_USDA=5.085
NC_035082.1	80330051	.	T	C	.	.	MAF_USDA=3.279
NC_035082.1	80333154	.	A	T	.	.	MAF_USDA=3.333
NC_035082.1	80333162	.	C	A	.	.	MAF_USDA=8.537
NC_035082.1	80333165	.	G	A	.	.	MAF_USDA=12.5
NC_035082.1	80333166	.	T	C	.	.	MAF_USDA=14.583
NC_035082.1	80335618	.	G	A	.	.	MAF_INRAE=1.667
NC_035082.1	80335747	.	T	G	.	.	MAF_USDA=4.167
NC_035082.1	80336306	.	T	A	.	.	MAF_USDA=2.083
NC_035082.1	80339593	.	G	T	.	.	MAF_USDA=14.706
NC_035082.1	80339623	.	C	T	.	.	MAF_INRAE=2.632;MAF_USDA=10.0
NC_035082.1	80339640	.	T	C	.	.	MAF_USDA=6.25
NC_035082.1	80339650	.	A	C	.	.	MAF_INRAE=15.789
NC_035082.1	80339658	.	G	T	.	.	MAF_INRAE=15.0
NC_035082.1	80339661	.	A	G	.	.	MAF_USDA=1.639
NC_035082.1	80339712	.	C	T	.	.	MAF_INRAE=1.667
NC_035082.1	80339759	.	C	A	.	.	MAF_INRAE=14.167
NC_035082.1	80339771	.	C	T	.	.	MAF_INRAE=10.0
NC_035082.1	80339834	.	T	C	.	.	MAF_USDA=1.639
NC_035082.1	80339910	.	T	G	.	.	MAF_USDA=22.941
NC_035082.1	80339918	.	C	T	.	.	MAF_USDA=3.279
NC_035082.1	80340281	.	G	T	.	.	MAF_USDA=12.5
NC_035082.1	80340476	.	T	C	.	.	MAF_USDA=1.667
NC_035082.1	80340529	.	C	G	.	.	MAF_USDA=1.639
NC_035082.1	80340553	.	G	T	.	.	MAF_INRAE=2.632;MAF_USDA=26.087
NC_035082.1	80340570	.	T	A	.	.	MAF_INRAE=21.667;MAF_USDA=18.75
NC_035082.1	80340601	.	A	G	.	.	MAF_INRAE=40.833
NC_035082.1	80340638	.	C	A	.	.	MAF_INRAE=5.833;MAF_USDA=5.882
NC_035082.1	80340669	.	C	T	.	.	MAF_USDA=1.639
NC_035082.1	80340672	.	A	C	.	.	MAF_USDA=1.639
NC_035082.1	80340682	.	A	C	.	.	MAF_INRAE=33.333
NC_035082.1	80340709	.	T	A	.	.	MAF_INRAE=30.833;MAF_USDA=3.529
NC_035082.1	80340746	.	C	T	.	.	MAF_INRAE=8.333;MAF_USDA=6.471
NC_035082.1	80340749	.	T	G	.	.	MAF_INRAE=28.333;MAF_USDA=41.667
NC_035082.1	80340780	.	T	C	.	.	MAF_USDA=12.5
NC_035082.1	80340797	.	C	T	.	.	MAF_USDA=27.083
NC_035082.1	80340804	.	A	G	.	.	MAF_USDA=4.762
NC_035082.1	80340816	.	T	G	.	.	MAF_USDA=32.738
NC_035082.1	80340895	.	T	A	.	.	MAF_INRAE=2.632
NC_035082.1	80340947	.	T	C	.	.	MAF_INRAE=4.167;MAF_USDA=5.294
NC_035082.1	80341089	.	C	T	.	.	MAF_USDA=7.377
NC_035082.1	80341101	.	C	T	.	.	MAF_USDA=2.459
NC_035082.1	80341226	.	T	C	.	.	MAF_USDA=1.667
NC_035082.1	80341354	.	G	C	.	.	MAF_USDA=1.667
NC_035082.1	80341371	.	G	A	.	.	MAF_USDA=5.0
NC_035082.1	80341380	.	C	T	.	.	MAF_USDA=2.459
NC_035082.1	80341489	.	C	T	.	.	MAF_INRAE=2.632
NC_035082.1	80345348	.	C	T	.	.	MAF_USDA=12.5
NC_035082.1	80345352	.	G	A	.	.	MAF_USDA=20.482
NC_035082.1	80345445	.	C	G	.	.	MAF_USDA=1.639
NC_035082.1	80345492	.	G	A	.	.	MAF_INRAE=8.333;MAF_USDA=7.059
NC_035082.1	80345509	.	A	T	.	.	MAF_INRAE=8.333;MAF_USDA=7.059
NC_035082.1	80345511	.	T	C	.	.	MAF_INRAE=28.333
NC_035082.1	80345521	.	C	T	.	.	MAF_INRAE=24.167;MAF_USDA=30.588
NC_035082.1	80345529	.	C	T	.	.	MAF_INRAE=22.5
NC_035082.1	80345593	.	C	T	.	.	MAF_USDA=22.917
NC_035082.1	80345607	.	C	T	.	.	MAF_USDA=9.524
NC_035082.1	80345636	.	G	A	.	.	MAF_USDA=3.333
NC_035082.1	80345789	.	A	G	.	.	MAF_USDA=3.448
NC_035082.1	80350722	.	C	T	.	.	MAF_USDA=1.639
NC_035082.1	80350723	.	G	A	.	.	MAF_INRAE=2.5
NC_035082.1	80350734	.	C	A	.	.	MAF_INRAE=26.667
NC_035082.1	80350780	.	T	A	.	.	MAF_INRAE=45.0
NC_035082.1	80350783	.	C	T	.	.	MAF_INRAE=27.5
NC_035082.1	80350805	.	A	T	.	.	MAF_INRAE=44.167
NC_035082.1	80350813	.	T	C	.	.	MAF_INRAE=43.333
NC_035082.1	80350826	.	T	C	.	.	MAF_INRAE=42.5
NC_035082.1	80350835	.	T	G	.	.	MAF_INRAE=6.667
NC_035082.1	80350859	.	A	C	.	.	MAF_INRAE=33.333
NC_035082.1	80350863	.	C	T	.	.	MAF_INRAE=12.5
NC_035082.1	80350876	.	C	A	.	.	MAF_INRAE=12.5
NC_035082.1	80350894	.	C	A	.	.	MAF_INRAE=2.5
NC_035082.1	80350898	.	T	C	.	.	MAF_INRAE=32.5
NC_035082.1	80350907	.	G	T	.	.	MAF_USDA=3.279
NC_035082.1	80351068	.	T	A	.	.	MAF_USDA=4.167
NC_035082.1	80351149	.	C	T	.	.	MAF_USDA=4.167
NC_035082.1	80351221	.	G	C	.	.	MAF_INRAE=2.632;MAF_USDA=8.824
NC_035082.1	80351297	.	T	C	.	.	MAF_USDA=29.412
NC_035082.1	80354472	.	A	C	.	.	MAF_USDA=1.639
NC_035082.1	80354495	.	G	A	.	.	MAF_USDA=10.417
NC_035082.1	80354497	.	G	A	.	.	MAF_USDA=29.167
NC_035082.1	80354509	.	G	A	.	.	MAF_USDA=2.083
NC_035082.1	80354521	.	T	C	.	.	MAF_USDA=20.833
NC_035082.1	80354588	.	A	G	.	.	MAF_USDA=35.417
NC_035082.1	80354589	.	C	T	.	.	MAF_USDA=47.917
NC_035082.1	80354610	.	A	T	.	.	MAF_USDA=25.0
NC_035082.1	80354612	.	C	T	.	.	MAF_USDA=14.583
NC_035082.1	80354620	.	C	A	.	.	MAF_USDA=6.25
NC_035082.1	80354633	.	A	G	.	.	MAF_USDA=22.917
NC_035082.1	80354634	.	C	T	.	.	MAF_USDA=20.833
NC_035082.1	80355735	.	T	C	.	.	MAF_USDA=16.667
NC_035082.1	80355770	.	TT	TA	.	.	MAF_USDA=41.304
NC_035082.1	80355800	.	C	A	.	.	MAF_USDA=1.639
NC_035082.1	80355833	.	CTTTTACAATCA	CTTTTACAATCC	.	.	MAF_USDA=6.25
NC_035082.1	80355848	.	T	A	.	.	MAF_USDA=2.459
NC_035082.1	80355890	.	C	T	.	.	MAF_INRAE=13.291;MAF_USDA=10.0
NC_035082.1	80355907	.	C	T	.	.	MAF_USDA=25.0
NC_035082.1	80355940	.	T	A	.	.	MAF_INRAE=20.0
NC_035082.1	80355953	.	G	C	.	.	MAF_USDA=2.941
NC_035082.1	80355958	.	G	A	.	.	MAF_USDA=9.412
NC_035082.1	80356102	.	A	T	.	.	MAF_INRAE=30.833
NC_035082.1	80356111	.	T	C	.	.	MAF_INRAE=30.0
NC_035082.1	80356115	.	A	T	.	.	MAF_USDA=1.639
NC_035082.1	80356123	.	G	T	.	.	MAF_USDA=2.459
NC_035082.1	80356156	.	G	C	.	.	MAF_INRAE=2.5
NC_035082.1	80356157	.	T	G	.	.	MAF_INRAE=30.833
NC_035082.1	80356180	.	A	C	.	.	MAF_USDA=1.639
NC_035082.1	80356209	.	C	A	.	.	MAF_USDA=13.115
NC_035082.1	80356214	.	C	T	.	.	MAF_INRAE=9.167
NC_035082.1	80356251	.	T	C	.	.	MAF_USDA=1.639
NC_035082.1	80356254	.	T	A	.	.	MAF_USDA=10.0
NC_035082.1	80356256	.	C	T	.	.	MAF_USDA=7.377
NC_035082.1	80356270	.	GG	GA	.	.	MAF_USDA=23.913
NC_035082.1	80356321	.	T	G	.	.	MAF_USDA=1.639
NC_035082.1	80356341	.	A	G	.	.	MAF_USDA=27.083
NC_035082.1	80356344	.	G	T	.	.	MAF_USDA=20.833
NC_035082.1	80356349	.	A	T	.	.	MAF_USDA=18.75
NC_035082.1	80356355	.	A	T	.	.	MAF_USDA=10.417
NC_035082.1	80356374	.	T	G	.	.	MAF_USDA=2.083
NC_035082.1	80356375	.	A	T	.	.	MAF_USDA=29.167
NC_035082.1	80356411	.	T	G	.	.	MAF_USDA=45.833
NC_035082.1	80356505	.	A	T	.	.	MAF_USDA=10.417
NC_035082.1	80361389	.	A	G	.	.	MAF_USDA=1.667
NC_035082.1	80361399	.	C	A	.	.	MAF_USDA=7.647
NC_035082.1	80361417	.	A	C	.	.	MAF_USDA=7.647
NC_035082.1	80361429	.	C	T	.	.	MAF_USDA=4.167
NC_035082.1	80361441	.	A	G	.	.	MAF_USDA=7.059
NC_035082.1	80361479	.	G	C	.	.	MAF_USDA=2.459
NC_035082.1	80361631	.	T	G	.	.	MAF_USDA=1.639
NC_035082.1	80361637	.	G	A	.	.	MAF_USDA=20.588
NC_035082.1	80361659	.	T	G	.	.	MAF_USDA=27.083
NC_035082.1	80361660	.	G	T	.	.	MAF_USDA=10.417
NC_035082.1	80361700	.	A	C	.	.	MAF_USDA=8.235
NC_035082.1	80361703	.	G	T	.	.	MAF_USDA=6.25
NC_035082.1	80361715	.	T	G	.	.	MAF_USDA=4.918
NC_035082.1	80361721	.	A	G	.	.	MAF_USDA=7.059
NC_035082.1	80361862	.	C	A	.	.	MAF_USDA=1.667
NC_035082.1	80361887	.	C	T	.	.	MAF_USDA=8.434
NC_035082.1	80361981	.	C	T	.	.	MAF_INRAE=2.632
NC_035082.1	80362074	.	A	G	.	.	MAF_USDA=1.639
NC_035082.1	80362081	.	G	C	.	.	MAF_INRAE=11.392
NC_035082.1	80362104	.	G	T	.	.	MAF_INRAE=6.329
NC_035082.1	80362139	.	C	T	.	.	MAF_INRAE=3.333;MAF_USDA=16.667
NC_035082.1	80362170	.	T	A	.	.	MAF_USDA=1.639
NC_035082.1	80362172	.	G	A	.	.	MAF_INRAE=27.5
NC_035082.1	80362177	.	C	A	.	.	MAF_INRAE=8.333
NC_035082.1	80362214	.	A	C	.	.	MAF_INRAE=40.0
NC_035082.1	80362220	.	C	A	.	.	MAF_INRAE=12.5;MAF_USDA=10.656
NC_035082.1	80362236	.	T	G	.	.	MAF_INRAE=32.5;MAF_USDA=25.0
NC_035082.1	80362277	.	T	G	.	.	MAF_INRAE=20.0;MAF_USDA=18.75
NC_035082.1	80362317	.	A	G	.	.	MAF_USDA=1.639
NC_035082.1	80362465	.	T	G	.	.	MAF_USDA=8.333
NC_035082.1	80362472	.	G	T	.	.	MAF_USDA=4.918
NC_035082.1	80362491	.	A	C	.	.	MAF_USDA=2.459
NC_035082.1	80362499	.	A	T	.	.	MAF_USDA=13.529
NC_035082.1	80362577	.	G	T	.	.	MAF_USDA=6.557
NC_035082.1	80362580	.	G	T	.	.	MAF_USDA=2.459
NC_035082.1	80362611	.	G	A	.	.	MAF_INRAE=3.333;MAF_USDA=8.235
NC_035082.1	80362625	.	A	T	.	.	MAF_USDA=12.941
NC_035082.1	80362632	.	G	A	.	.	MAF_INRAE=16.667;MAF_USDA=2.941
NC_035082.1	80362668	.	T	C	.	.	MAF_INRAE=17.5;MAF_USDA=3.529
NC_035082.1	80362697	.	G	C	.	.	MAF_USDA=9.836
NC_035082.1	80362713	.	C	G	.	.	MAF_USDA=1.639
NC_035082.1	80362745	.	G	T	.	.	MAF_INRAE=7.895
NC_035082.1	80362747	.	G	A	.	.	MAF_USDA=1.639
NC_035082.1	80363200	.	T	C	.	.	MAF_USDA=10.87
NC_035082.1	80363217	.	C	T	.	.	MAF_USDA=18.75
NC_035082.1	80363236	.	T	G	.	.	MAF_USDA=39.583
NC_035082.1	80363317	.	T	A	.	.	MAF_INRAE=2.632;MAF_USDA=6.522
NC_035082.1	80363903	.	C	T	.	.	MAF_INRAE=1.899;MAF_USDA=14.583
NC_035082.1	80363995	.	A	G	.	.	MAF_INRAE=3.333
NC_035082.1	80364009	.	T	C	.	.	MAF_INRAE=2.632
NC_035082.1	80364076	.	G	T	.	.	MAF_USDA=4.098
NC_035082.1	80364117	.	G	A	.	.	MAF_INRAE=7.5
NC_035082.1	80364143	.	A	G	.	.	MAF_INRAE=15.0
NC_035082.1	80364145	.	A	C	.	.	MAF_INRAE=15.833
NC_035082.1	80364153	.	C	A	.	.	MAF_INRAE=31.667
NC_035082.1	80364191	.	G	C	.	.	MAF_INRAE=30.833
NC_035082.1	80364196	.	G	A	.	.	MAF_INRAE=30.0
NC_035082.1	80364209	.	G	A	.	.	MAF_INRAE=2.632
NC_035082.1	80364217	.	C	A	.	.	MAF_INRAE=2.632
NC_035082.1	80367470	.	A	G	.	.	MAF_INRAE=1.899
NC_035082.1	80367509	.	T	C	.	.	MAF_INRAE=14.167
NC_035082.1	80367593	.	C	A	.	.	MAF_INRAE=44.167
NC_035082.1	80367597	.	C	T	.	.	MAF_INRAE=2.5
NC_035082.1	80367606	.	C	A	.	.	MAF_INRAE=20.0
NC_035082.1	80368089	.	T	C	.	.	MAF_USDA=47.917
NC_035082.1	80368103	.	C	T	.	.	MAF_USDA=10.417
NC_035082.1	80368225	.	A	T	.	.	MAF_USDA=5.738
NC_035082.1	80368255	.	G	T	.	.	MAF_USDA=8.197
NC_035082.1	80368304	.	G	T	.	.	MAF_INRAE=10.833;MAF_USDA=4.098
NC_035082.1	80368370	.	T	C	.	.	MAF_USDA=1.639
NC_035082.1	80368390	.	G	A	.	.	MAF_USDA=1.639
NC_035082.1	80368404	.	G	T	.	.	MAF_INRAE=2.632
NC_035082.1	80368406	.	T	C	.	.	MAF_USDA=1.639
NC_035082.1	80368411	.	A	G	.	.	MAF_INRAE=2.632
NC_035082.1	80368416	.	G	C	.	.	MAF_INRAE=34.167
NC_035082.1	80368483	.	G	C	.	.	MAF_USDA=3.279
NC_035082.1	80368518	.	C	A	.	.	MAF_INRAE=12.5;MAF_USDA=7.059
NC_035082.1	80368529	.	T	A	.	.	MAF_INRAE=12.5;MAF_USDA=3.279
NC_035082.1	80368533	.	G	A	.	.	MAF_INRAE=2.5
NC_035082.1	80368573	.	T	C	.	.	MAF_INRAE=40.0
NC_035082.1	80368590	.	G	T	.	.	MAF_INRAE=32.5
NC_035082.1	80368628	.	C	A	.	.	MAF_USDA=2.459
NC_035082.1	80368679	.	A	C	.	.	MAF_INRAE=2.5
NC_035082.1	80368730	.	A	G	.	.	MAF_INRAE=2.532
NC_035082.1	80368734	.	A	G	.	.	MAF_INRAE=14.167
NC_035082.1	80368735	.	T	G	.	.	MAF_INRAE=2.5
NC_035082.1	80368738	.	A	T	.	.	MAF_INRAE=2.5
NC_035082.1	80368747	.	C	G	.	.	MAF_INRAE=8.333
NC_035082.1	80368751	.	G	A	.	.	MAF_INRAE=8.333;MAF_USDA=4.118
NC_035082.1	80368752	.	T	G	.	.	MAF_INRAE=8.333;MAF_USDA=2.459
NC_035082.1	80368753	.	T	A	.	.	MAF_INRAE=8.333
NC_035082.1	80368803	.	T	A	.	.	MAF_USDA=4.918
NC_035082.1	80368850	.	G	T	.	.	MAF_USDA=4.918
NC_035082.1	80368855	.	C	T	.	.	MAF_INRAE=6.667;MAF_USDA=3.279
NC_035082.1	80368866	.	C	A	.	.	MAF_INRAE=1.899;MAF_USDA=5.882
NC_035082.1	80368867	.	G	A	.	.	MAF_USDA=4.118
NC_035082.1	80368900	.	C	A	.	.	MAF_USDA=12.5
NC_035082.1	80368989	.	C	A	.	.	MAF_USDA=7.377
NC_035082.1	80368990	.	A	C	.	.	MAF_USDA=2.459
NC_035082.1	80368999	.	A	G	.	.	MAF_USDA=2.459
NC_035082.1	80369007	.	A	G	.	.	MAF_USDA=2.459
NC_035082.1	80373209	.	C	T	.	.	MAF_USDA=4.098
NC_035082.1	80373234	.	G	T	.	.	MAF_USDA=1.639
NC_035082.1	80373235	.	T	G	.	.	MAF_INRAE=2.632;MAF_USDA=6.25
NC_035082.1	80373290	.	G	T	.	.	MAF_INRAE=20.833
NC_035082.1	80373348	.	A	T	.	.	MAF_INRAE=5.833
NC_035082.1	80373431	.	G	A	.	.	MAF_INRAE=12.658
NC_035082.1	80373458	.	A	G	.	.	MAF_INRAE=20.833
NC_035082.1	80373469	.	C	T	.	.	MAF_INRAE=40.0
NC_035082.1	80373473	.	A	C	.	.	MAF_INRAE=22.5
NC_035082.1	80373601	.	T	A	.	.	MAF_INRAE=11.667
NC_035082.1	80373756	.	T	G	.	.	MAF_USDA=26.23
NC_035082.1	80373773	.	T	C	.	.	MAF_INRAE=10.833
NC_035082.1	80373774	.	G	C	.	.	MAF_INRAE=10.833
NC_035082.1	80373874	.	T	C	.	.	MAF_INRAE=10.0
NC_035082.1	80373937	.	T	C	.	.	MAF_INRAE=2.632
NC_035082.1	80374011	.	G	A	.	.	MAF_INRAE=2.632
NC_035082.1	80376195	.	T	C	.	.	MAF_USDA=3.279
NC_035082.1	80376268	.	G	T	.	.	MAF_INRAE=6.667;MAF_USDA=4.118
NC_035082.1	80376281	.	G	T	.	.	MAF_INRAE=22.5
NC_035082.1	80376289	.	C	A	.	.	MAF_INRAE=10.833
NC_035082.1	80376313	.	C	T	.	.	MAF_USDA=1.639
NC_035082.1	80376346	.	G	T	.	.	MAF_INRAE=5.0
NC_035082.1	80376435	.	G	C	.	.	MAF_INRAE=41.667
NC_035082.1	80376479	.	G	A	.	.	MAF_INRAE=16.667
NC_035082.1	80376527	.	C	A	.	.	MAF_INRAE=5.833
NC_035082.1	80376610	.	T	G	.	.	MAF_INRAE=41.667
NC_035082.1	80376714	.	G	T	.	.	MAF_USDA=1.639
NC_035082.1	80376786	.	A	T	.	.	MAF_USDA=7.627
NC_035082.1	80378315	.	T	A	.	.	MAF_USDA=1.639
NC_035082.1	80378321	.	C	A	.	.	MAF_USDA=1.639
NC_035082.1	80378323	.	C	T	.	.	MAF_USDA=1.639
NC_035082.1	80378348	.	G	A	.	.	MAF_USDA=8.333
NC_035082.1	80378482	.	T	G	.	.	MAF_USDA=6.25
NC_035082.1	80378500	.	C	T	.	.	MAF_INRAE=5.0;MAF_USDA=1.639
NC_035082.1	80378537	.	G	A	.	.	MAF_USDA=2.459
NC_035082.1	80378592	.	G	A	.	.	MAF_INRAE=45.0
NC_035082.1	80378787	.	G	A	.	.	MAF_INRAE=5.263
NC_035082.1	80378809	.	C	T	.	.	MAF_USDA=1.639
NC_035082.1	80378817	.	C	T	.	.	MAF_USDA=3.279
NC_035082.1	80378852	.	C	T	.	.	MAF_INRAE=5.0;MAF_USDA=5.738
NC_035082.1	80378962	.	C	T	.	.	MAF_USDA=6.557
NC_035082.1	80379034	.	G	A	.	.	MAF_USDA=4.706
NC_035082.1	80379043	.	C	T	.	.	MAF_INRAE=6.667
NC_035082.1	80379047	.	T	A	.	.	MAF_INRAE=11.667;MAF_USDA=27.647
NC_035082.1	80379048	.	C	T	.	.	MAF_INRAE=5.0
NC_035082.1	80379050	.	C	T	.	.	MAF_INRAE=6.667
NC_035082.1	80379220	.	G	A	.	.	MAF_USDA=4.918
NC_035082.1	80379292	.	A	G	.	.	MAF_INRAE=12.025
NC_035082.1	80379304	.	A	G	.	.	MAF_INRAE=5.263;MAF_USDA=14.583
NC_035082.1	80379353	.	A	C	.	.	MAF_USDA=2.5
NC_035082.1	80380855	.	G	A	.	.	MAF_USDA=41.667
NC_035082.1	80380856	.	A	T	.	.	MAF_USDA=39.583
NC_035082.1	80380886	.	G	A	.	.	MAF_USDA=33.333
NC_035082.1	80381103	.	C	A	.	.	MAF_USDA=39.583
NC_035082.1	80381134	.	G	A	.	.	MAF_USDA=7.377
NC_035082.1	80381141	.	A	C	.	.	MAF_USDA=15.663
NC_035082.1	80381174	.	C	G	.	.	MAF_INRAE=31.667
NC_035082.1	80381179	.	A	G	.	.	MAF_INRAE=34.167;MAF_USDA=15.476
NC_035082.1	80381180	.	A	T	.	.	MAF_INRAE=30.0;MAF_USDA=22.619
NC_035082.1	80381220	.	A	T	.	.	MAF_INRAE=35.833;MAF_USDA=38.095
NC_035082.1	80381233	.	A	G	.	.	MAF_INRAE=33.333;MAF_USDA=8.333
NC_035082.1	80381250	.	G	T	.	.	MAF_INRAE=6.667;MAF_USDA=25.0
NC_035082.1	80381288	.	A	G	.	.	MAF_USDA=4.118
NC_035082.1	80381301	.	C	T	.	.	MAF_USDA=4.918
NC_035082.1	80381531	.	A	T	.	.	MAF_USDA=23.913
NC_035082.1	80382087	.	C	T	.	.	MAF_USDA=4.237
NC_035082.1	80383968	.	G	T	.	.	MAF_USDA=21.176
NC_035082.1	80383986	.	A	T	.	.	MAF_USDA=2.459
NC_035082.1	80384115	.	T	G	.	.	MAF_INRAE=17.5;MAF_USDA=15.06
NC_035082.1	80384188	.	A	G	.	.	MAF_INRAE=49.167
NC_035082.1	80384643	.	C	T	.	.	MAF_INRAE=5.0
NC_035082.1	80393107	.	C	A	.	.	MAF_USDA=22.917
NC_035082.1	80393268	.	A	C	.	.	MAF_USDA=2.459
NC_035082.1	80393277	.	G	C	.	.	MAF_USDA=3.279
NC_035082.1	80393319	.	A	G	.	.	MAF_USDA=6.25
NC_035082.1	80393323	.	C	T	.	.	MAF_INRAE=3.333
NC_035082.1	80393332	.	T	C	.	.	MAF_USDA=2.459
NC_035082.1	80393361	.	T	G	.	.	MAF_INRAE=20.833
NC_035082.1	80393390	.	A	G	.	.	MAF_INRAE=15.833
NC_035082.1	80393427	.	A	G	.	.	MAF_INRAE=30.0
NC_035082.1	80393428	.	C	T	.	.	MAF_INRAE=30.0
NC_035082.1	80393459	.	G	A	.	.	MAF_USDA=7.377
NC_035082.1	80393480	.	A	G	.	.	MAF_INRAE=16.667
NC_035082.1	80393484	.	C	T	.	.	MAF_INRAE=8.333
NC_035082.1	80393489	.	C	T	.	.	MAF_INRAE=25.0
NC_035082.1	80393490	.	G	A	.	.	MAF_USDA=1.639
NC_035082.1	80393501	.	C	G	.	.	MAF_USDA=4.098
NC_035082.1	80393608	.	A	G	.	.	MAF_INRAE=12.5
NC_035082.1	80393728	.	A	C	.	.	MAF_USDA=41.667
NC_035082.1	80393928	.	A	C	.	.	MAF_USDA=25.0
NC_035082.1	80393986	.	C	T	.	.	MAF_INRAE=40.833
NC_035082.1	80393988	.	T	C	.	.	MAF_USDA=2.5
NC_035082.1	80394027	.	G	A	.	.	MAF_INRAE=6.667;MAF_USDA=1.19
NC_035082.1	80394053	.	T	C	.	.	MAF_USDA=1.667
NC_035082.1	80394074	.	T	C	.	.	MAF_INRAE=48.333
NC_035082.1	80394100	.	G	A	.	.	MAF_USDA=10.833
NC_035082.1	80394108	.	T	C	.	.	MAF_INRAE=14.167
NC_035082.1	80394119	.	T	G	.	.	MAF_INRAE=8.333
NC_035082.1	80394158	.	T	A	.	.	MAF_INRAE=27.5
NC_035082.1	80394164	.	C	T	.	.	MAF_INRAE=2.632;MAF_USDA=10.417
NC_035082.1	80394169	.	C	T	.	.	MAF_INRAE=10.833;MAF_USDA=6.78
NC_035082.1	80394174	.	T	C	.	.	MAF_INRAE=22.5
NC_035082.1	80394189	.	T	G	.	.	MAF_USDA=12.5
NC_035082.1	80394225	.	T	G	.	.	MAF_INRAE=11.667
NC_035082.1	80394235	.	A	G	.	.	MAF_INRAE=10.833
NC_035082.1	80394400	.	A	G	.	.	MAF_USDA=47.826
NC_035082.1	80394492	.	C	T	.	.	MAF_INRAE=45.833
NC_035082.1	80394508	.	C	T	.	.	MAF_INRAE=30.833
NC_035082.1	80394514	.	G	C	.	.	MAF_INRAE=30.0
NC_035082.1	80394518	.	T	A	.	.	MAF_INRAE=1.667
NC_035082.1	80394521	.	C	A	.	.	MAF_INRAE=1.667
NC_035082.1	80394524	.	C	G	.	.	MAF_INRAE=30.0
NC_035082.1	80394568	.	A	G	.	.	MAF_USDA=2.586
NC_035082.1	80394570	.	G	A	.	.	MAF_USDA=2.439
NC_035082.1	80394576	.	C	A	.	.	MAF_INRAE=10.0;MAF_USDA=23.78
NC_035082.1	80394587	.	T	A	.	.	MAF_INRAE=26.667;MAF_USDA=26.22
NC_035082.1	80394597	.	T	A	.	.	MAF_INRAE=11.667
NC_035082.1	80394672	.	C	T	.	.	MAF_INRAE=5.0
NC_035082.1	80394714	.	A	C	.	.	MAF_INRAE=18.333
NC_035082.1	80394718	.	T	C	.	.	MAF_INRAE=18.333
NC_035082.1	80394726	.	C	T	.	.	MAF_INRAE=2.5;MAF_USDA=2.083
NC_035082.1	80394736	.	C	A	.	.	MAF_INRAE=17.5
NC_035082.1	80394775	.	C	T	.	.	MAF_USDA=4.167
NC_035082.1	80394862	.	A	G	.	.	MAF_INRAE=5.0
NC_035082.1	80395132	.	A	T	.	.	MAF_USDA=16.667
NC_035082.1	80395175	.	T	G	.	.	MAF_USDA=27.083
NC_035082.1	80395278	.	G	T	.	.	MAF_INRAE=18.333;MAF_USDA=22.917
NC_035082.1	80395303	.	T	G	.	.	MAF_INRAE=18.333;MAF_USDA=18.75
NC_035082.1	80395332	.	T	C	.	.	MAF_INRAE=25.833;MAF_USDA=20.833
NC_035082.1	80395380	.	G	T	.	.	MAF_INRAE=13.333
NC_035082.1	80395418	.	G	A	.	.	MAF_INRAE=24.167
NC_035082.1	80395421	.	T	A	.	.	MAF_INRAE=6.667
NC_035082.1	80395429	.	A	T	.	.	MAF_INRAE=6.667
NC_035082.1	80395432	.	C	T	.	.	MAF_USDA=1.639
NC_035082.1	80395457	.	G	T	.	.	MAF_INRAE=35.0
NC_035082.1	80395465	.	C	A	.	.	MAF_INRAE=3.333
NC_035082.1	80395466	.	T	C	.	.	MAF_INRAE=3.333
NC_035082.1	80395494	.	T	G	.	.	MAF_USDA=6.557
NC_035082.1	80395513	.	G	T	.	.	MAF_USDA=7.647
NC_035082.1	80395532	.	G	A	.	.	MAF_INRAE=2.532;MAF_USDA=10.0
NC_035082.1	80395557	.	G	T	.	.	MAF_USDA=14.286
NC_035082.1	80395658	.	A	T	.	.	MAF_USDA=3.279
NC_035082.1	80395661	.	C	T	.	.	MAF_USDA=3.279
NC_035082.1	80395773	.	A	T	.	.	MAF_USDA=4.918
NC_035082.1	80397259	.	A	C	.	.	MAF_USDA=12.5
NC_035082.1	80397275	.	T	A	.	.	MAF_USDA=20.833
NC_035082.1	80397334	.	C	T	.	.	MAF_USDA=2.459
NC_035082.1	80397344	.	G	A	.	.	MAF_USDA=10.656
NC_035082.1	80397372	.	G	A	.	.	MAF_USDA=2.459
NC_035082.1	80397431	.	A	T	.	.	MAF_INRAE=11.667
NC_035082.1	80397463	.	C	G	.	.	MAF_USDA=31.25
NC_035082.1	80397480	.	A	C	.	.	MAF_INRAE=34.167
NC_035082.1	80397507	.	G	T	.	.	MAF_INRAE=33.333
NC_035082.1	80397534	.	T	C	.	.	MAF_INRAE=27.5
NC_035082.1	80397537	.	T	C	.	.	MAF_INRAE=6.667;MAF_USDA=4.098
NC_035082.1	80397542	.	A	G	.	.	MAF_INRAE=2.5
NC_035082.1	80397555	.	A	T	.	.	MAF_USDA=5.882
NC_035082.1	80397597	.	GATAGT	GATAGG	.	.	MAF_USDA=29.167
NC_035082.1	80397613	.	T	C	.	.	MAF_USDA=3.279
NC_035082.1	80397618	.	A	G	.	.	MAF_INRAE=35.833
NC_035082.1	80397623	.	C	A	.	.	MAF_USDA=3.279
NC_035082.1	80397625	.	C	T	.	.	MAF_INRAE=2.5;MAF_USDA=18.75
NC_035082.1	80397630	.	C	T	.	.	MAF_INRAE=49.167
NC_035082.1	80397635	.	T	A	.	.	MAF_INRAE=49.167
NC_035082.1	80397643	.	C	G	.	.	MAF_INRAE=16.667;MAF_USDA=5.738
NC_035082.1	80397698	.	C	T	.	.	MAF_INRAE=45.0;MAF_USDA=45.833
NC_035082.1	80397702	.	G	A	.	.	MAF_INRAE=5.0;MAF_USDA=6.25
NC_035082.1	80397719	.	T	G	.	.	MAF_INRAE=29.167
NC_035082.1	80397757	.	T	C	.	.	MAF_USDA=1.639
NC_035082.1	80397779	.	T	C	.	.	MAF_USDA=7.377
NC_035082.1	80397796	.	G	A	.	.	MAF_USDA=5.738
NC_035082.1	80397798	.	T	C	.	.	MAF_USDA=2.459
NC_035082.1	80397823	.	G	A	.	.	MAF_USDA=3.529
NC_035082.1	80397842	.	A	G	.	.	MAF_USDA=7.647
NC_035082.1	80397889	.	G	T	.	.	MAF_INRAE=9.167
NC_035082.1	80397934	.	G	T	.	.	MAF_INRAE=3.333;MAF_USDA=4.167
NC_035082.1	80397998	.	G	A	.	.	MAF_USDA=27.083
NC_035082.1	80398020	.	A	G	.	.	MAF_USDA=18.75
NC_035082.1	80398025	.	G	A	.	.	MAF_USDA=15.06
NC_035082.1	80398042	.	C	T	.	.	MAF_USDA=16.667
NC_035082.1	80399003	.	G	A	.	.	MAF_USDA=7.059
NC_035082.1	80399009	.	C	T	.	.	MAF_USDA=1.765
NC_035082.1	80399053	.	C	G	.	.	MAF_USDA=4.098
NC_035082.1	80399099	.	A	G	.	.	MAF_INRAE=11.667
NC_035082.1	80399377	.	G	A	.	.	MAF_USDA=4.918
NC_035082.1	80399386	.	C	T	.	.	MAF_USDA=26.471
NC_035082.1	80403476	.	G	T	.	.	MAF_INRAE=3.333;MAF_USDA=2.459
NC_035082.1	80403497	.	C	A	.	.	MAF_INRAE=5.833;MAF_USDA=4.098
NC_035082.1	80403577	.	C	T	.	.	MAF_INRAE=6.667
NC_035082.1	80403580	.	C	T	.	.	MAF_INRAE=5.833;MAF_USDA=8.333
NC_035082.1	80403582	.	G	A	.	.	MAF_INRAE=2.5
NC_035082.1	80403617	.	G	T	.	.	MAF_USDA=22.917
NC_035082.1	80403623	.	G	T	.	.	MAF_INRAE=2.5
NC_035082.1	80403729	.	T	A	.	.	MAF_USDA=3.279
NC_035082.1	80403768	.	A	G	.	.	MAF_USDA=1.639
NC_035082.1	80403802	.	T	A	.	.	MAF_USDA=3.529
NC_035082.1	80403913	.	G	T	.	.	MAF_INRAE=12.5
NC_035082.1	80403917	.	G	T	.	.	MAF_USDA=7.059
NC_035082.1	80403953	.	A	C	.	.	MAF_INRAE=5.0;MAF_USDA=10.417
NC_035082.1	80403954	.	C	A	.	.	MAF_INRAE=5.0;MAF_USDA=10.417
NC_035082.1	80404020	.	A	G	.	.	MAF_USDA=4.098
NC_035082.1	80404029	.	A	G	.	.	MAF_INRAE=2.5
NC_035082.1	80404067	.	A	G	.	.	MAF_USDA=8.333
NC_035082.1	80404174	.	C	T	.	.	MAF_USDA=11.475
NC_035082.1	80404236	.	T	G	.	.	MAF_INRAE=4.167
NC_035082.1	80404330	.	G	A	.	.	MAF_INRAE=49.167
NC_035082.1	80404357	.	C	G	.	.	MAF_INRAE=5.833
NC_035082.1	80404406	.	C	A	.	.	MAF_INRAE=26.667;MAF_USDA=3.279
NC_035082.1	80404440	.	G	A	.	.	MAF_INRAE=8.333
NC_035082.1	80404446	.	A	C	.	.	MAF_INRAE=1.667
NC_035082.1	80404454	.	T	A	.	.	MAF_INRAE=9.167
NC_035082.1	80404464	.	G	T	.	.	MAF_INRAE=6.962
NC_035082.1	80404465	.	G	A	.	.	MAF_USDA=1.639
NC_035082.1	80404469	.	G	A	.	.	MAF_USDA=6.25
NC_035082.1	80404614	.	G	A	.	.	MAF_USDA=10.169
NC_035082.1	80404616	.	G	C	.	.	MAF_USDA=45.783
NC_035082.1	80404620	.	G	T	.	.	MAF_USDA=7.143
NC_035082.1	80404640	.	C	T	.	.	MAF_USDA=4.237
NC_035082.1	80404650	.	C	T	.	.	MAF_USDA=27.083
NC_035082.1	80406250	.	G	A	.	.	MAF_USDA=22.917
NC_035082.1	80406308	.	C	T	.	.	MAF_USDA=10.417
NC_035082.1	80406405	.	A	T	.	.	MAF_USDA=4.167
NC_035082.1	80406411	.	G	A	.	.	MAF_USDA=12.5
NC_035082.1	80406422	.	C	T	.	.	MAF_USDA=7.059
NC_035082.1	80406436	.	T	C	.	.	MAF_USDA=4.918
NC_035082.1	80406442	.	G	T	.	.	MAF_INRAE=2.632;MAF_USDA=10.0
NC_035082.1	80406509	.	C	T	.	.	MAF_USDA=4.706
NC_035082.1	80406513	.	T	A	.	.	MAF_USDA=4.918
NC_035082.1	80406625	.	T	C	.	.	MAF_USDA=4.167
NC_035082.1	80406746	.	C	G	.	.	MAF_USDA=6.034
NC_035082.1	80406798	.	G	T	.	.	MAF_INRAE=2.632;MAF_USDA=8.235
NC_035082.1	80406858	.	C	A	.	.	MAF_INRAE=9.167
NC_035082.1	80406867	.	G	A	.	.	MAF_USDA=3.279
NC_035082.1	80406871	.	G	A	.	.	MAF_INRAE=12.5
NC_035082.1	80406884	.	A	T	.	.	MAF_USDA=2.459
NC_035082.1	80406944	.	C	T	.	.	MAF_INRAE=2.5
NC_035082.1	80406973	.	C	T	.	.	MAF_USDA=3.279
NC_035082.1	80406977	.	C	T	.	.	MAF_INRAE=33.333;MAF_USDA=4.118
NC_035082.1	80407005	.	T	G	.	.	MAF_INRAE=12.5
NC_035082.1	80407008	.	C	T	.	.	MAF_INRAE=33.333
NC_035082.1	80407013	.	G	A	.	.	MAF_INRAE=15.0
NC_035082.1	80407015	.	C	G	.	.	MAF_INRAE=15.0
NC_035082.1	80407016	.	G	A	.	.	MAF_USDA=1.639
NC_035082.1	80407044	.	T	G	.	.	MAF_INRAE=16.667
NC_035082.1	80407054	.	C	A	.	.	MAF_INRAE=15.833
NC_035082.1	80407056	.	T	C	.	.	MAF_INRAE=8.861;MAF_USDA=10.588
NC_035082.1	80407061	.	G	A	.	.	MAF_INRAE=34.167;MAF_USDA=35.417
NC_035082.1	80407066	.	T	C	.	.	MAF_INRAE=14.167
NC_035082.1	80407067	.	G	T	.	.	MAF_INRAE=34.167;MAF_USDA=35.417
NC_035082.1	80407071	.	C	T	.	.	MAF_INRAE=3.333;MAF_USDA=1.639
NC_035082.1	80407106	.	C	T	.	.	MAF_INRAE=30.833;MAF_USDA=2.353
NC_035082.1	80407107	.	C	T	.	.	MAF_INRAE=5.833;MAF_USDA=2.459
NC_035082.1	80407109	.	C	T	.	.	MAF_INRAE=5.833;MAF_USDA=2.459
NC_035082.1	80407113	.	G	A	.	.	MAF_INRAE=10.127;MAF_USDA=12.353
NC_035082.1	80407119	.	G	A	.	.	MAF_INRAE=3.333;MAF_USDA=1.639
NC_035082.1	80407122	.	A	G	.	.	MAF_INRAE=23.333
NC_035082.1	80407135	.	G	A	.	.	MAF_INRAE=5.833;MAF_USDA=2.459
NC_035082.1	80407138	.	G	A	.	.	MAF_INRAE=3.333;MAF_USDA=1.639
NC_035082.1	80407151	.	C	T	.	.	MAF_USDA=5.882
NC_035082.1	80407155	.	C	T	.	.	MAF_INRAE=25.0
NC_035082.1	80407160	.	G	A	.	.	MAF_INRAE=24.167
NC_035082.1	80407179	.	G	A	.	.	MAF_INRAE=5.833;MAF_USDA=27.083
NC_035082.1	80407207	.	G	A	.	.	MAF_INRAE=27.5
NC_035082.1	80407232	.	T	A	.	.	MAF_INRAE=5.0
NC_035082.1	80407284	.	C	T	.	.	MAF_USDA=3.279
NC_035082.1	80407286	.	C	T	.	.	MAF_USDA=4.098
NC_035082.1	80407287	.	G	A	.	.	MAF_INRAE=20.833
NC_035082.1	80407297	.	A	T	.	.	MAF_INRAE=19.167
NC_035082.1	80407307	.	G	A	.	.	MAF_INRAE=13.333;MAF_USDA=4.167
NC_035082.1	80407311	.	C	T	.	.	MAF_USDA=6.471
NC_035082.1	80407313	.	G	A	.	.	MAF_INRAE=48.333
NC_035082.1	80407315	.	T	C	.	.	MAF_INRAE=47.5
NC_035082.1	80407323	.	G	A	.	.	MAF_INRAE=24.167
NC_035082.1	80407342	.	G	T	.	.	MAF_INRAE=11.392;MAF_USDA=14.118
NC_035082.1	80407345	.	A	G	.	.	MAF_INRAE=21.667
NC_035082.1	80407348	.	C	G	.	.	MAF_INRAE=20.833
NC_035082.1	80407354	.	C	G	.	.	MAF_INRAE=11.667
NC_035082.1	80407358	.	T	A	.	.	MAF_USDA=2.459
NC_035082.1	80407377	.	G	A	.	.	MAF_INRAE=25.833;MAF_USDA=3.279
NC_035082.1	80407382	.	A	T	.	.	MAF_INRAE=25.833
NC_035082.1	80407421	.	G	A	.	.	MAF_INRAE=20.0
NC_035082.1	80407424	.	A	T	.	.	MAF_INRAE=18.333
NC_035082.1	80407441	.	C	T	.	.	MAF_INRAE=2.5
NC_035082.1	80407450	.	G	A	.	.	MAF_INRAE=11.667;MAF_USDA=22.941
NC_035082.1	80407476	.	A	G	.	.	MAF_INRAE=40.833
NC_035082.1	80407500	.	G	T	.	.	MAF_INRAE=28.333;MAF_USDA=3.529
NC_035082.1	80407568	.	C	T	.	.	MAF_USDA=5.882
NC_035082.1	80407574	.	A	C	.	.	MAF_INRAE=46.667
NC_035082.1	80407583	.	C	T	.	.	MAF_INRAE=15.0
NC_035082.1	80407599	.	C	G	.	.	MAF_INRAE=30.833;MAF_USDA=4.167
NC_035082.1	80407606	.	T	C	.	.	MAF_INRAE=13.333
NC_035082.1	80407645	.	C	T	.	.	MAF_USDA=47.917
NC_035082.1	80407650	.	T	C	.	.	MAF_USDA=21.765
NC_035082.1	80407661	.	T	C	.	.	MAF_USDA=14.583
NC_035082.1	80407664	.	A	G	.	.	MAF_USDA=22.917
NC_035082.1	80407737	.	C	T	.	.	MAF_USDA=43.478
NC_035082.1	80407756	.	C	T	.	.	MAF_USDA=3.333
NC_035082.1	80407769	.	G	A	.	.	MAF_USDA=6.522
NC_035082.1	80416870	.	T	A	.	.	MAF_USDA=18.75
NC_035082.1	80416889	.	A	G	.	.	MAF_USDA=27.083
NC_035082.1	80416901	.	G	A	.	.	MAF_USDA=10.417
NC_035082.1	80416921	.	G	A	.	.	MAF_USDA=25.0
NC_035082.1	80416922	.	A	T	.	.	MAF_USDA=20.833
NC_035082.1	80416928	.	A	G	.	.	MAF_USDA=14.583
NC_035082.1	80416935	.	T	A	.	.	MAF_USDA=41.667
NC_035082.1	80416936	.	A	T	.	.	MAF_USDA=37.5
NC_035082.1	80416948	.	A	T	.	.	MAF_USDA=22.917
NC_035082.1	80416953	.	G	T	.	.	MAF_USDA=25.0
NC_035082.1	80417047	.	C	T	.	.	MAF_USDA=7.377
NC_035082.1	80417126	.	C	T	.	.	MAF_INRAE=10.0;MAF_USDA=17.213
NC_035082.1	80417219	.	G	A	.	.	MAF_USDA=7.377
NC_035082.1	80417221	.	C	T	.	.	MAF_USDA=4.706
NC_035082.1	80417225	.	T	C	.	.	MAF_INRAE=5.263;MAF_USDA=7.059
NC_035082.1	80417307	.	A	T	.	.	MAF_INRAE=5.263;MAF_USDA=14.583
NC_035082.1	80417735	.	A	G	.	.	MAF_USDA=8.333
NC_035082.1	80417748	.	T	A	.	.	MAF_USDA=20.833
NC_035082.1	80418674	.	C	T	.	.	MAF_USDA=4.918
NC_035082.1	80418690	.	G	C	.	.	MAF_USDA=28.689
NC_035082.1	80418702	.	G	T	.	.	MAF_USDA=27.869
NC_035082.1	80418798	.	T	G	.	.	MAF_USDA=4.918
NC_035082.1	80418820	.	C	A	.	.	MAF_USDA=6.897
NC_035082.1	80418852	.	G	T	.	.	MAF_INRAE=15.833
NC_035082.1	80418867	.	T	C	.	.	MAF_INRAE=1.667;MAF_USDA=11.905
NC_035082.1	80418980	.	A	C	.	.	MAF_INRAE=5.263
NC_035082.1	80419099	.	G	A	.	.	MAF_USDA=15.217
NC_035082.1	80419124	.	C	T	.	.	MAF_INRAE=7.895
NC_035082.1	80419872	.	A	G	.	.	MAF_USDA=3.279
NC_035082.1	80419877	.	G	A	.	.	MAF_USDA=3.279
NC_035082.1	80419879	.	A	G	.	.	MAF_USDA=22.941
NC_035082.1	80419897	.	C	T	.	.	MAF_USDA=6.667
NC_035082.1	80419953	.	T	G	.	.	MAF_USDA=7.059
NC_035082.1	80419955	.	G	C	.	.	MAF_USDA=10.656
NC_035082.1	80419987	.	T	C	.	.	MAF_USDA=1.639
NC_035082.1	80420037	.	T	G	.	.	MAF_INRAE=3.333
NC_035082.1	80420039	.	G	C	.	.	MAF_USDA=5.932
NC_035082.1	80420096	.	T	G	.	.	MAF_USDA=41.304
NC_035082.1	80420145	.	A	C	.	.	MAF_USDA=25.0
NC_035082.1	80420180	.	T	A	.	.	MAF_USDA=7.647
NC_035082.1	80420238	.	C	T	.	.	MAF_USDA=7.738
NC_035082.1	80420256	.	C	T	.	.	MAF_USDA=8.929
NC_035082.1	80420273	.	C	T	.	.	MAF_USDA=7.143
NC_035082.1	80420276	.	A	G	.	.	MAF_USDA=7.143
NC_035082.1	80420280	.	G	A	.	.	MAF_USDA=7.738
NC_035082.1	80420294	.	G	A	.	.	MAF_USDA=10.169
NC_035082.1	80420312	.	T	A	.	.	MAF_USDA=9.167
NC_035082.1	80420337	.	G	A	.	.	MAF_USDA=6.557
NC_035082.1	80420362	.	C	T	.	.	MAF_USDA=5.738
NC_035082.1	80420369	.	A	G	.	.	MAF_INRAE=46.667;MAF_USDA=19.412
NC_035082.1	80420413	.	A	T	.	.	MAF_USDA=15.574
NC_035082.1	80420426	.	G	C	.	.	MAF_USDA=1.667
NC_035082.1	80420440	.	T	C	.	.	MAF_USDA=4.762
NC_035082.1	80420444	.	C	A	.	.	MAF_USDA=1.667
NC_035082.1	80420451	.	C	A	.	.	MAF_USDA=5.952
NC_035082.1	80420483	.	T	C	.	.	MAF_INRAE=42.5
NC_035082.1	80420541	.	T	A	.	.	MAF_USDA=1.667
NC_035082.1	80420571	.	T	A	.	.	MAF_USDA=7.377
NC_035082.1	80420577	.	G	A	.	.	MAF_USDA=8.197
NC_035082.1	80420594	.	T	A	.	.	MAF_USDA=1.639
NC_035082.1	80420618	.	A	T	.	.	MAF_USDA=6.557
NC_035082.1	80420657	.	T	G	.	.	MAF_INRAE=2.632;MAF_USDA=7.627
NC_035082.1	80420658	.	C	A	.	.	MAF_USDA=2.542
NC_035082.1	80420686	.	C	T	.	.	MAF_USDA=1.724
NC_035082.1	80420717	.	T	C	.	.	MAF_USDA=8.434
NC_035082.1	80420719	.	C	G	.	.	MAF_USDA=8.434
NC_035082.1	80420720	.	C	T	.	.	MAF_USDA=8.434
NC_035082.1	80420722	.	G	T	.	.	MAF_USDA=1.724
NC_035082.1	80420729	.	C	A	.	.	MAF_USDA=8.025
NC_035082.1	80421305	.	T	G	.	.	MAF_USDA=6.25
NC_035082.1	80421306	.	C	T	.	.	MAF_USDA=7.143
NC_035082.1	80421307	.	G	T	.	.	MAF_USDA=10.417
NC_035082.1	80421369	.	G	A	.	.	MAF_USDA=45.833
NC_035082.1	80421639	.	T	G	.	.	MAF_INRAE=7.895;MAF_USDA=4.31
NC_035082.1	80421670	.	C	T	.	.	MAF_USDA=1.695
NC_035082.1	80421671	.	G	A	.	.	MAF_USDA=5.932
NC_035082.1	80421673	.	C	T	.	.	MAF_USDA=2.586
NC_035082.1	80421675	.	T	A	.	.	MAF_USDA=2.542
NC_035082.1	80421677	.	T	C	.	.	MAF_USDA=4.31
NC_035082.1	80421686	.	G	A	.	.	MAF_USDA=4.237
NC_035082.1	80421699	.	T	A	.	.	MAF_USDA=1.695
NC_035082.1	80421704	.	G	T	.	.	MAF_USDA=6.78
NC_035082.1	80421713	.	G	T	.	.	MAF_USDA=2.083
NC_035082.1	80421742	.	G	A	.	.	MAF_USDA=3.39
NC_035082.1	80421756	.	G	T	.	.	MAF_USDA=2.5
NC_035082.1	80421757	.	A	C	.	.	MAF_USDA=2.083
NC_035082.1	80421815	.	G	C	.	.	MAF_INRAE=15.833;MAF_USDA=3.39
NC_035082.1	80421823	.	C	A	.	.	MAF_INRAE=6.667;MAF_USDA=2.586
NC_035082.1	80422147	.	T	A	.	.	MAF_USDA=2.439
NC_035082.1	80422271	.	A	C	.	.	MAF_INRAE=7.5;MAF_USDA=27.976
NC_035082.1	80422272	.	C	T	.	.	MAF_INRAE=7.5;MAF_USDA=25.595
NC_035082.1	80422283	.	T	G	.	.	MAF_USDA=25.595
NC_035082.1	80422294	.	G	A	.	.	MAF_USDA=29.167
NC_035082.1	80422297	.	G	T	.	.	MAF_USDA=24.405
NC_035082.1	80422302	.	G	T	.	.	MAF_USDA=25.0
NC_035082.1	80422305	.	A	T	.	.	MAF_USDA=27.083
NC_035082.1	80422313	.	G	A	.	.	MAF_USDA=20.238
NC_035082.1	80422561	.	C	T	.	.	MAF_INRAE=19.167;MAF_USDA=15.854
NC_035082.1	80422580	.	G	A	.	.	MAF_INRAE=24.167;MAF_USDA=19.512
NC_035082.1	80422602	.	C	T	.	.	MAF_USDA=1.22
NC_035082.1	80422624	.	G	A	.	.	MAF_USDA=1.724
NC_035082.1	80422636	.	A	C	.	.	MAF_USDA=1.829
NC_035082.1	80422640	.	C	T	.	.	MAF_INRAE=30.0
NC_035082.1	80422674	.	T	C	.	.	MAF_INRAE=32.5
NC_035082.1	80422679	.	A	G	.	.	MAF_INRAE=31.667
NC_035082.1	80422713	.	A	T	.	.	MAF_INRAE=25.0;MAF_USDA=27.083
NC_035082.1	80422717	.	A	G	.	.	MAF_INRAE=25.0
NC_035082.1	80422721	.	T	A	.	.	MAF_INRAE=27.5
NC_035082.1	80422734	.	C	G	.	.	MAF_INRAE=24.167;MAF_USDA=18.75
NC_035082.1	80422739	.	G	C	.	.	MAF_INRAE=23.333;MAF_USDA=20.833
NC_035082.1	80422770	.	C	T	.	.	MAF_INRAE=16.667;MAF_USDA=11.176
NC_035082.1	80422772	.	T	C	.	.	MAF_INRAE=4.167
NC_035082.1	80422773	.	C	T	.	.	MAF_INRAE=25.833
NC_035082.1	80422791	.	A	G	.	.	MAF_INRAE=15.833
NC_035082.1	80422840	.	G	A	.	.	MAF_INRAE=32.5
NC_035082.1	80422863	.	C	A	.	.	MAF_INRAE=34.167
NC_035082.1	80422917	.	G	A	.	.	MAF_USDA=1.639
NC_035082.1	80422929	.	C	T	.	.	MAF_USDA=2.459
NC_035082.1	80422937	.	G	A	.	.	MAF_INRAE=6.667;MAF_USDA=6.557
NC_035082.1	80422945	.	T	A	.	.	MAF_INRAE=35.0
NC_035082.1	80422956	.	T	G	.	.	MAF_INRAE=5.833;MAF_USDA=7.377
NC_035082.1	80423003	.	A	G	.	.	MAF_INRAE=31.667
NC_035082.1	80423029	.	A	C	.	.	MAF_INRAE=31.667
NC_035082.1	80423070	.	A	G	.	.	MAF_INRAE=30.0
NC_035082.1	80423078	.	C	A	.	.	MAF_INRAE=44.167
NC_035082.1	80423104	.	T	A	.	.	MAF_INRAE=33.333
NC_035082.1	80423117	.	C	A	.	.	MAF_USDA=4.098
NC_035082.1	80423126	.	A	T	.	.	MAF_USDA=4.918
NC_035082.1	80423151	.	T	A	.	.	MAF_INRAE=48.333
NC_035082.1	80423195	.	C	A	.	.	MAF_INRAE=38.333
NC_035082.1	80423208	.	A	T	.	.	MAF_INRAE=8.333;MAF_USDA=3.279
NC_035082.1	80423212	.	T	C	.	.	MAF_INRAE=1.667
NC_035082.1	80423225	.	T	G	.	.	MAF_INRAE=1.667
NC_035082.1	80423231	.	A	G	.	.	MAF_INRAE=14.167;MAF_USDA=4.918
NC_035082.1	80423237	.	C	A	.	.	MAF_INRAE=9.167;MAF_USDA=3.279
NC_035082.1	80423262	.	G	T	.	.	MAF_INRAE=39.167
NC_035082.1	80423267	.	G	A	.	.	MAF_INRAE=39.167;MAF_USDA=24.59
NC_035082.1	80423298	.	C	A	.	.	MAF_USDA=6.557
NC_035082.1	80423299	.	A	G	.	.	MAF_USDA=6.557
NC_035082.1	80423306	.	A	T	.	.	MAF_USDA=1.639
NC_035082.1	80423314	.	C	A	.	.	MAF_INRAE=44.167
NC_035082.1	80423325	.	A	G	.	.	MAF_USDA=1.639
NC_035082.1	80423341	.	T	G	.	.	MAF_INRAE=34.167;MAF_USDA=19.167
NC_035082.1	80423359	.	G	T	.	.	MAF_INRAE=24.167
NC_035082.1	80423387	.	C	T	.	.	MAF_INRAE=8.333
NC_035082.1	80423408	.	A	C	.	.	MAF_USDA=1.667
NC_035082.1	80423414	.	C	A	.	.	MAF_INRAE=36.667
NC_035082.1	80423421	.	A	C	.	.	MAF_INRAE=25.833
NC_035082.1	80423422	.	A	T	.	.	MAF_INRAE=8.333
NC_035082.1	80423446	.	T	G	.	.	MAF_INRAE=8.333
NC_035082.1	80423450	.	C	A	.	.	MAF_INRAE=3.333
NC_035082.1	80423495	.	A	T	.	.	MAF_USDA=5.738
NC_035082.1	80423496	.	G	T	.	.	MAF_INRAE=22.5
NC_035082.1	80423500	.	T	A	.	.	MAF_USDA=5.738
NC_035082.1	80423506	.	C	A	.	.	MAF_INRAE=22.5
NC_035082.1	80423538	.	A	G	.	.	MAF_USDA=1.639
NC_035082.1	80423546	.	T	C	.	.	MAF_USDA=1.639
NC_035082.1	80423555	.	T	C	.	.	MAF_USDA=18.033
NC_035082.1	80423556	.	A	G	.	.	MAF_USDA=17.213
NC_035082.1	80423562	.	G	A	.	.	MAF_INRAE=16.667;MAF_USDA=22.941
NC_035082.1	80423569	.	G	A	.	.	MAF_INRAE=16.667;MAF_USDA=27.049
NC_035082.1	80423590	.	T	A	.	.	MAF_USDA=1.639
NC_035082.1	80423620	.	C	T	.	.	MAF_INRAE=21.667
NC_035082.1	80423634	.	A	T	.	.	MAF_INRAE=16.667;MAF_USDA=10.656
NC_035082.1	80423639	.	C	A	.	.	MAF_USDA=4.098
NC_035082.1	80423664	.	T	C	.	.	MAF_INRAE=17.5
NC_035082.1	80423665	.	G	A	.	.	MAF_USDA=1.639
NC_035082.1	80423715	.	G	T	.	.	MAF_INRAE=8.333;MAF_USDA=3.279
NC_035082.1	80423727	.	C	T	.	.	MAF_INRAE=8.333;MAF_USDA=8.197
NC_035082.1	80423758	.	T	C	.	.	MAF_USDA=1.639
NC_035082.1	80423782	.	G	A	.	.	MAF_USDA=2.459
NC_035082.1	80423813	.	C	T	.	.	MAF_USDA=2.459
NC_035082.1	80423823	.	A	G	.	.	MAF_USDA=4.918
NC_035082.1	80423861	.	G	C	.	.	MAF_INRAE=19.167;MAF_USDA=13.934
NC_035082.1	80423998	.	T	C	.	.	MAF_USDA=14.583
NC_035082.1	80426502	.	C	T	.	.	MAF_USDA=2.083
NC_035082.1	80426581	.	G	T	.	.	MAF_USDA=10.417
NC_035082.1	80426650	.	C	A	.	.	MAF_USDA=2.459
NC_035082.1	80429892	.	C	G	.	.	MAF_INRAE=2.5
NC_035082.1	80429901	.	A	G	.	.	MAF_INRAE=1.667
NC_035082.1	80429910	.	G	A	.	.	MAF_INRAE=1.667
NC_035082.1	80429913	.	A	G	.	.	MAF_INRAE=2.5
NC_035082.1	80430049	.	T	G	.	.	MAF_USDA=20.492
NC_035082.1	80430056	.	T	G	.	.	MAF_USDA=18.852
NC_035082.1	80430057	.	C	G	.	.	MAF_USDA=17.213
NC_035082.1	80430058	.	A	T	.	.	MAF_USDA=18.033
NC_035082.1	80430060	.	G	A	.	.	MAF_INRAE=3.333
NC_035082.1	80430093	.	G	A	.	.	MAF_INRAE=9.167
NC_035082.1	80430210	.	G	T	.	.	MAF_USDA=1.639
NC_035082.1	80430262	.	G	T	.	.	MAF_INRAE=8.333;MAF_USDA=2.459
NC_035082.1	80430392	.	C	T	.	.	MAF_USDA=14.583
NC_035082.1	80430399	.	A	G	.	.	MAF_USDA=8.333
NC_035082.1	80430552	.	C	T	.	.	MAF_INRAE=2.632;MAF_USDA=12.5
NC_035082.1	80433344	.	A	T	.	.	MAF_USDA=12.5
NC_035082.1	80433532	.	A	T	.	.	MAF_USDA=2.459
NC_035082.1	80433623	.	C	T	.	.	MAF_USDA=12.941
NC_035082.1	80433646	.	G	C	.	.	MAF_INRAE=6.962;MAF_USDA=6.471
NC_035082.1	80433654	.	C	T	.	.	MAF_USDA=8.197
NC_035082.1	80433722	.	C	T	.	.	MAF_USDA=1.639
NC_035082.1	80433751	.	C	A	.	.	MAF_INRAE=3.333
NC_035082.1	80433760	.	G	T	.	.	MAF_INRAE=3.333
NC_035082.1	80433845	.	A	G	.	.	MAF_INRAE=28.333;MAF_USDA=43.443
NC_035082.1	80433873	.	C	A	.	.	MAF_USDA=1.667
NC_035082.1	80433913	.	T	A	.	.	MAF_USDA=4.098
NC_035082.1	80433932	.	T	A	.	.	MAF_INRAE=28.333
NC_035082.1	80433941	.	T	A	.	.	MAF_INRAE=28.333
NC_035082.1	80434039	.	C	T	.	.	MAF_INRAE=28.333;MAF_USDA=15.294
NC_035082.1	80434104	.	A	G	.	.	MAF_USDA=2.5
NC_035082.1	80434243	.	A	G	.	.	MAF_USDA=18.75
NC_035082.1	80434286	.	C	T	.	.	MAF_USDA=16.667
NC_035082.1	80434343	.	T	G	.	.	MAF_USDA=18.75
NC_035082.1	80434430	.	G	C	.	.	MAF_USDA=37.5
NC_035082.1	80434873	.	C	T	.	.	MAF_USDA=25.0
NC_035082.1	80436085	.	G	A	.	.	MAF_USDA=2.459
NC_035082.1	80436105	.	C	T	.	.	MAF_INRAE=5.263;MAF_USDA=1.639
NC_035082.1	80436156	.	C	T	.	.	MAF_USDA=2.459
NC_035082.1	80436173	.	A	G	.	.	MAF_USDA=3.279
NC_035082.1	80436198	.	G	A	.	.	MAF_USDA=4.167
NC_035082.1	80436201	.	A	G	.	.	MAF_INRAE=7.5
NC_035082.1	80436202	.	T	C	.	.	MAF_INRAE=46.667
NC_035082.1	80436229	.	C	A	.	.	MAF_INRAE=2.632
NC_035082.1	80436282	.	T	C	.	.	MAF_INRAE=3.797
NC_035082.1	80436285	.	C	T	.	.	MAF_INRAE=3.333
NC_035082.1	80436379	.	C	T	.	.	MAF_USDA=4.706
NC_035082.1	80436434	.	G	T	.	.	MAF_USDA=6.25
NC_035082.1	80436440	.	C	T	.	.	MAF_USDA=6.25
NC_035082.1	80436476	.	G	T	.	.	MAF_INRAE=6.667
NC_035082.1	80436481	.	G	A	.	.	MAF_INRAE=5.0;MAF_USDA=2.941
NC_035082.1	80436493	.	A	T	.	.	MAF_INRAE=20.833
NC_035082.1	80436566	.	ATTTTTTTG	ATTTTTTTT	.	.	MAF_USDA=47.917
NC_035082.1	80436636	.	T	C	.	.	MAF_USDA=6.25
NC_035082.1	80436651	.	C	T	.	.	MAF_USDA=3.279
NC_035082.1	80436669	.	G	A	.	.	MAF_INRAE=5.0;MAF_USDA=1.639
NC_035082.1	80436688	.	A	G	.	.	MAF_INRAE=48.333
NC_035082.1	80436714	.	T	A	.	.	MAF_INRAE=10.833
NC_035082.1	80436716	.	G	T	.	.	MAF_INRAE=10.833
NC_035082.1	80436729	.	T	A	.	.	MAF_INRAE=3.333
NC_035082.1	80436783	.	G	A	.	.	MAF_USDA=2.459
NC_035082.1	80438398	.	G	A	.	.	MAF_USDA=6.25
NC_035082.1	80438402	.	G	T	.	.	MAF_USDA=4.167
NC_035082.1	80438406	.	C	T	.	.	MAF_USDA=8.333
NC_035082.1	80438462	.	C	T	.	.	MAF_USDA=12.5
NC_035082.1	80438467	.	C	T	.	.	MAF_USDA=8.235
NC_035082.1	80438471	.	T	C	.	.	MAF_USDA=7.059
NC_035082.1	80438479	.	C	A	.	.	MAF_USDA=4.167
NC_035082.1	80438487	.	T	G	.	.	MAF_USDA=14.754
NC_035082.1	80438523	.	G	T	.	.	MAF_INRAE=35.0
NC_035082.1	80438558	.	T	C	.	.	MAF_USDA=2.941
NC_035082.1	80438576	.	A	G	.	.	MAF_INRAE=9.167;MAF_USDA=5.882
NC_035082.1	80438577	.	C	T	.	.	MAF_INRAE=6.667
NC_035082.1	80438578	.	G	T	.	.	MAF_INRAE=30.833
NC_035082.1	80438602	.	T	A	.	.	MAF_INRAE=29.167
NC_035082.1	80438605	.	T	A	.	.	MAF_USDA=8.333
NC_035082.1	80438606	.	T	C	.	.	MAF_USDA=8.333
NC_035082.1	80438641	.	C	A	.	.	MAF_USDA=10.656
NC_035082.1	80438667	.	C	T	.	.	MAF_USDA=1.19
NC_035082.1	80438687	.	T	A	.	.	MAF_USDA=1.667
NC_035082.1	80438689	.	A	C	.	.	MAF_USDA=12.5
NC_035082.1	80438694	.	G	A	.	.	MAF_USDA=1.667
NC_035082.1	80438727	.	G	C	.	.	MAF_INRAE=9.167;MAF_USDA=5.952
NC_035082.1	80438741	.	A	C	.	.	MAF_INRAE=15.833
NC_035082.1	80438762	.	A	T	.	.	MAF_INRAE=33.333
NC_035082.1	80438771	.	C	T	.	.	MAF_INRAE=33.333
NC_035082.1	80438793	.	G	C	.	.	MAF_INRAE=44.167
NC_035082.1	80438797	.	T	A	.	.	MAF_INRAE=4.167
NC_035082.1	80438800	.	C	A	.	.	MAF_INRAE=4.167
NC_035082.1	80438801	.	G	A	.	.	MAF_USDA=1.695
NC_035082.1	80438803	.	C	G	.	.	MAF_INRAE=41.667
NC_035082.1	80438855	.	C	A	.	.	MAF_USDA=17.241
NC_035082.1	80439146	.	G	A	.	.	MAF_USDA=4.167
NC_035082.1	80439167	.	G	C	.	.	MAF_USDA=8.333
NC_035082.1	80442316	.	G	C	.	.	MAF_USDA=33.333
NC_035082.1	80442545	.	C	T	.	.	MAF_USDA=6.548
NC_035082.1	80442557	.	G	A	.	.	MAF_INRAE=9.167;MAF_USDA=4.167
NC_035082.1	80442568	.	A	G	.	.	MAF_USDA=4.167
NC_035082.1	80442612	.	T	C	.	.	MAF_INRAE=1.667
NC_035082.1	80442616	.	C	G	.	.	MAF_INRAE=41.667
NC_035082.1	80442634	.	T	C	.	.	MAF_USDA=7.5
NC_035082.1	80442651	.	G	A	.	.	MAF_INRAE=5.833;MAF_USDA=9.524
NC_035082.1	80442665	.	C	T	.	.	MAF_INRAE=34.167
NC_035082.1	80442683	.	G	T	.	.	MAF_INRAE=33.333
NC_035082.1	80442684	.	T	G	.	.	MAF_INRAE=2.5
NC_035082.1	80442691	.	A	T	.	.	MAF_INRAE=1.667
NC_035082.1	80442697	.	A	G	.	.	MAF_USDA=18.75
NC_035082.1	80442771	.	G	A	.	.	MAF_USDA=3.333
NC_035082.1	80442776	.	C	T	.	.	MAF_INRAE=1.667
NC_035082.1	80442786	.	G	T	.	.	MAF_INRAE=5.833
NC_035082.1	80442793	.	T	G	.	.	MAF_USDA=5.357
NC_035082.1	80442814	.	G	C	.	.	MAF_INRAE=22.5
NC_035082.1	80442850	.	G	A	.	.	MAF_INRAE=5.833
NC_035082.1	80442865	.	A	G	.	.	MAF_USDA=4.706
NC_035082.1	80442872	.	A	G	.	.	MAF_INRAE=22.5
NC_035082.1	80442877	.	G	A	.	.	MAF_INRAE=7.5;MAF_USDA=16.393
NC_035082.1	80442894	.	C	T	.	.	MAF_INRAE=16.667;MAF_USDA=19.672
NC_035082.1	80442908	.	C	T	.	.	MAF_INRAE=15.833
NC_035082.1	80442921	.	C	T	.	.	MAF_INRAE=16.667;MAF_USDA=3.279
NC_035082.1	80442942	.	T	C	.	.	MAF_INRAE=1.667
NC_035082.1	80442947	.	G	A	.	.	MAF_INRAE=21.667
NC_035082.1	80442966	.	C	T	.	.	MAF_INRAE=18.333
NC_035082.1	80442967	.	C	T	.	.	MAF_INRAE=10.0
NC_035082.1	80442968	.	G	C	.	.	MAF_INRAE=4.167
NC_035082.1	80442983	.	T	C	.	.	MAF_INRAE=8.333
NC_035082.1	80442984	.	G	A	.	.	MAF_INRAE=44.167
NC_035082.1	80443000	.	G	A	.	.	MAF_INRAE=3.165
NC_035082.1	80443075	.	A	G	.	.	MAF_INRAE=1.899
NC_035082.1	80443140	.	A	T	.	.	MAF_USDA=20.833
NC_035082.1	80443170	.	A	T	.	.	MAF_USDA=8.235
NC_035082.1	80443178	.	G	T	.	.	MAF_USDA=8.824
NC_035082.1	80443191	.	G	A	.	.	MAF_USDA=3.279
NC_035082.1	80443195	.	C	T	.	.	MAF_USDA=4.098
NC_035082.1	80443227	.	G	A	.	.	MAF_USDA=2.459
NC_035082.1	80443232	.	G	A	.	.	MAF_USDA=4.706
NC_035082.1	80445789	.	G	T	.	.	MAF_USDA=6.25
NC_035082.1	80445797	.	C	T	.	.	MAF_USDA=4.167
NC_035082.1	80451261	.	A	C	.	.	MAF_USDA=8.333
NC_035082.1	80451268	.	T	C	.	.	MAF_USDA=8.333
NC_035082.1	80451269	.	C	T	.	.	MAF_USDA=31.25
NC_035082.1	80451351	.	T	A	.	.	MAF_USDA=6.522
NC_035082.1	80451389	.	A	C	.	.	MAF_USDA=5.0
NC_035082.1	80454160	.	T	A	.	.	MAF_USDA=20.455
NC_035082.1	80454177	.	C	T	.	.	MAF_USDA=6.667
NC_035082.1	80454228	.	C	G	.	.	MAF_USDA=6.522
NC_035082.1	80454280	.	A	G	.	.	MAF_USDA=3.279
NC_035082.1	80454521	.	T	G	.	.	MAF_USDA=26.087
NC_035082.1	80456994	.	G	A	.	.	MAF_USDA=23.913
NC_035082.1	80457173	.	C	T	.	.	MAF_USDA=15.217
NC_035082.1	80457199	.	C	G	.	.	MAF_USDA=15.217
NC_035082.1	80457730	.	A	T	.	.	MAF_USDA=5.833
NC_035082.1	80457745	.	C	T	.	.	MAF_USDA=1.639
NC_035082.1	80457815	.	G	T	.	.	MAF_USDA=4.098
NC_035082.1	80457839	.	G	A	.	.	MAF_USDA=11.765
NC_035082.1	80457845	.	C	G	.	.	MAF_USDA=2.941
NC_035082.1	80457850	.	T	C	.	.	MAF_INRAE=30.833
NC_035082.1	80457869	.	C	T	.	.	MAF_USDA=3.279
NC_035082.1	80457876	.	G	T	.	.	MAF_USDA=12.353
NC_035082.1	80457882	.	G	A	.	.	MAF_USDA=2.459
NC_035082.1	80458185	.	C	G	.	.	MAF_USDA=20.833
NC_035082.1	80458210	.	A	T	.	.	MAF_USDA=4.167
NC_035082.1	80458212	.	A	G	.	.	MAF_USDA=14.881
NC_035082.1	80458219	.	T	C	.	.	MAF_USDA=35.417
NC_035082.1	80458224	.	T	C	.	.	MAF_USDA=37.5
NC_035082.1	80458229	.	C	T	.	.	MAF_USDA=21.176
NC_035082.1	80458272	.	G	T	.	.	MAF_INRAE=12.025
NC_035082.1	80458276	.	C	A	.	.	MAF_INRAE=14.167
NC_035082.1	80458286	.	C	T	.	.	MAF_USDA=4.167
NC_035082.1	80458368	.	T	G	.	.	MAF_USDA=9.836
NC_035082.1	80458372	.	C	T	.	.	MAF_USDA=1.639
NC_035082.1	80458439	.	G	A	.	.	MAF_USDA=5.294
NC_035082.1	80458441	.	G	A	.	.	MAF_USDA=4.098
NC_035082.1	80458461	.	A	T	.	.	MAF_INRAE=2.5;MAF_USDA=1.639
NC_035082.1	80458479	.	G	A	.	.	MAF_INRAE=2.632;MAF_USDA=8.824
NC_035082.1	80458482	.	G	A	.	.	MAF_USDA=7.647
NC_035082.1	80458492	.	G	T	.	.	MAF_USDA=3.279
NC_035082.1	80458498	.	G	A	.	.	MAF_USDA=8.235
NC_035082.1	80458505	.	A	C	.	.	MAF_USDA=18.75
NC_035082.1	80458509	.	G	A	.	.	MAF_INRAE=13.291;MAF_USDA=8.235
NC_035082.1	80458514	.	A	G	.	.	MAF_INRAE=5.0;MAF_USDA=27.869
NC_035082.1	80458562	.	G	A	.	.	MAF_INRAE=16.667;MAF_USDA=10.656
NC_035082.1	80458576	.	T	A	.	.	MAF_INRAE=20.0
NC_035082.1	80458579	.	T	G	.	.	MAF_INRAE=20.0
NC_035082.1	80458587	.	G	A	.	.	MAF_INRAE=19.167
NC_035082.1	80458604	.	C	T	.	.	MAF_USDA=2.083
NC_035082.1	80458642	.	A	G	.	.	MAF_USDA=4.098
NC_035082.1	80458650	.	G	A	.	.	MAF_USDA=3.529
NC_035082.1	80458685	.	T	A	.	.	MAF_USDA=1.639
NC_035082.1	80458714	.	T	A	.	.	MAF_USDA=27.083
NC_035082.1	80458721	.	C	T	.	.	MAF_USDA=22.917
NC_035082.1	80458757	.	A	C	.	.	MAF_USDA=10.417
NC_035082.1	80462917	.	G	A	.	.	MAF_USDA=7.5
NC_035082.1	80462939	.	C	A	.	.	MAF_USDA=4.918
NC_035082.1	80462940	.	G	A	.	.	MAF_USDA=6.557
NC_035082.1	80462941	.	T	A	.	.	MAF_USDA=8.235
NC_035082.1	80462975	.	C	A	.	.	MAF_USDA=8.333
NC_035082.1	80462980	.	C	T	.	.	MAF_USDA=1.695
NC_035082.1	80462996	.	C	G	.	.	MAF_INRAE=3.333
NC_035082.1	80463007	.	T	C	.	.	MAF_INRAE=1.667
NC_035082.1	80463020	.	A	T	.	.	MAF_USDA=9.836
NC_035082.1	80463031	.	A	G	.	.	MAF_USDA=4.918
NC_035082.1	80463048	.	T	C	.	.	MAF_USDA=16.667
NC_035082.1	80463090	.	G	T	.	.	MAF_USDA=4.167
NC_035082.1	80463093	.	A	T	.	.	MAF_USDA=8.333
NC_035082.1	80463198	.	C	T	.	.	MAF_USDA=4.706
NC_035082.1	80463239	.	T	C	.	.	MAF_INRAE=6.667;MAF_USDA=3.279
NC_035082.1	80463253	.	T	G	.	.	MAF_INRAE=12.5;MAF_USDA=15.882
NC_035082.1	80463255	.	A	C	.	.	MAF_INRAE=12.5;MAF_USDA=15.882
NC_035082.1	80463262	.	G	T	.	.	MAF_INRAE=9.167;MAF_USDA=7.059
NC_035082.1	80463267	.	G	A	.	.	MAF_USDA=3.279
NC_035082.1	80463275	.	G	A	.	.	MAF_USDA=1.639
NC_035082.1	80463338	.	A	T	.	.	MAF_USDA=20.833
NC_035082.1	80463347	.	T	A	.	.	MAF_USDA=6.25
NC_035082.1	80463348	.	A	G	.	.	MAF_USDA=14.583
NC_035082.1	80463349	.	G	T	.	.	MAF_USDA=8.333
NC_035082.1	80463357	.	A	G	.	.	MAF_USDA=14.583
NC_035082.1	80463360	.	A	G	.	.	MAF_USDA=18.75
NC_035082.1	80463363	.	A	G	.	.	MAF_USDA=2.459
NC_035082.1	80463365	.	G	C	.	.	MAF_USDA=5.294
NC_035082.1	80463384	.	G	A	.	.	MAF_USDA=14.118
NC_035082.1	80463403	.	T	G	.	.	MAF_USDA=7.377
NC_035082.1	80463404	.	T	A	.	.	MAF_USDA=7.377
NC_035082.1	80463457	.	C	T	.	.	MAF_USDA=16.667
NC_035082.1	80463492	.	G	A	.	.	MAF_USDA=37.5
NC_035082.1	80463535	.	T	G	.	.	MAF_INRAE=1.667
NC_035082.1	80463536	.	T	A	.	.	MAF_INRAE=1.667
NC_035082.1	80463583	.	G	A	.	.	MAF_USDA=10.417
NC_035082.1	80463647	.	C	T	.	.	MAF_INRAE=10.833
NC_035082.1	80463847	.	A	G	.	.	MAF_USDA=11.176
NC_035082.1	80463981	.	A	G	.	.	MAF_USDA=50.0
NC_035082.1	80463989	.	G	T	.	.	MAF_INRAE=10.759;MAF_USDA=15.294
NC_035082.1	80464023	.	G	A	.	.	MAF_USDA=3.39
NC_035082.1	80464025	.	T	A	.	.	MAF_USDA=8.333
NC_035082.1	80464033	.	T	C	.	.	MAF_INRAE=1.667
NC_035082.1	80464081	.	C	T	.	.	MAF_USDA=4.098
NC_035082.1	80464094	.	T	G	.	.	MAF_INRAE=15.0
NC_035082.1	80464097	.	C	T	.	.	MAF_INRAE=15.0;MAF_USDA=5.294
NC_035082.1	80464151	.	C	T	.	.	MAF_INRAE=20.0
NC_035082.1	80464327	.	T	G	.	.	MAF_USDA=27.083
NC_035082.1	80464465	.	C	T	.	.	MAF_USDA=8.333
NC_035082.1	80464473	.	GT	GG	.	.	MAF_USDA=6.25
NC_035082.1	80464528	.	C	T	.	.	MAF_INRAE=23.333;MAF_USDA=8.824
NC_035082.1	80464654	.	C	T	.	.	MAF_INRAE=16.667
NC_035082.1	80468523	.	C	T	.	.	MAF_USDA=20.588
NC_035082.1	80468602	.	G	A	.	.	MAF_INRAE=2.5;MAF_USDA=16.667
NC_035082.1	80468610	.	G	A	.	.	MAF_INRAE=9.167;MAF_USDA=2.41
NC_035082.1	80468614	.	G	A	.	.	MAF_INRAE=4.167;MAF_USDA=6.557
NC_035082.1	80468620	.	G	A	.	.	MAF_INRAE=11.667;MAF_USDA=8.333
NC_035082.1	80468622	.	C	T	.	.	MAF_INRAE=8.333
NC_035082.1	80468646	.	C	A	.	.	MAF_INRAE=14.167;MAF_USDA=8.235
NC_035082.1	80468667	.	G	T	.	.	MAF_USDA=4.918
NC_035082.1	80468683	.	T	G	.	.	MAF_USDA=35.0
NC_035082.1	80468694	.	A	T	.	.	MAF_INRAE=5.833
NC_035082.1	80468695	.	C	A	.	.	MAF_INRAE=20.0
NC_035082.1	80468723	.	G	C	.	.	MAF_USDA=4.118
NC_035082.1	80468743	.	A	T	.	.	MAF_USDA=3.279
NC_035082.1	80468799	.	A	T	.	.	MAF_INRAE=21.667
NC_035082.1	80468831	.	A	G	.	.	MAF_INRAE=5.833;MAF_USDA=4.918
NC_035082.1	80468852	.	T	C	.	.	MAF_USDA=20.833
NC_035082.1	80468902	.	A	G	.	.	MAF_INRAE=10.833
NC_035082.1	80468912	.	A	G	.	.	MAF_INRAE=35.0;MAF_USDA=29.412
NC_035082.1	80468927	.	G	A	.	.	MAF_USDA=2.459
NC_035082.1	80468931	.	G	T	.	.	MAF_INRAE=45.833
NC_035082.1	80468967	.	T	C	.	.	MAF_INRAE=17.5
NC_035082.1	80468992	.	T	A	.	.	MAF_INRAE=5.0
NC_035082.1	80469047	.	C	T	.	.	MAF_INRAE=43.333
NC_035082.1	80469058	.	T	G	.	.	MAF_INRAE=19.167
NC_035082.1	80469103	.	G	A	.	.	MAF_INRAE=17.5
NC_035082.1	80469105	.	G	T	.	.	MAF_INRAE=2.5
NC_035082.1	80469139	.	T	A	.	.	MAF_USDA=11.765
NC_035082.1	80469141	.	C	A	.	.	MAF_USDA=10.0
NC_035082.1	80469146	.	A	G	.	.	MAF_USDA=11.176
NC_035082.1	80469159	.	T	A	.	.	MAF_USDA=22.941
NC_035082.1	80469171	.	C	T	.	.	MAF_USDA=2.5
NC_035082.1	80469187	.	G	A	.	.	MAF_USDA=1.667
NC_035082.1	80469206	.	T	C	.	.	MAF_USDA=22.024
NC_035082.1	80470336	.	G	A	.	.	MAF_INRAE=2.5
NC_035082.1	80470350	.	C	T	.	.	MAF_INRAE=2.5
NC_035082.1	80470364	.	C	A	.	.	MAF_INRAE=2.5
NC_035082.1	80470365	.	G	A	.	.	MAF_INRAE=2.5
NC_035082.1	80470367	.	T	C	.	.	MAF_INRAE=11.667
NC_035082.1	80470386	.	T	G	.	.	MAF_INRAE=1.667
NC_035082.1	80470395	.	T	A	.	.	MAF_USDA=10.417
NC_035082.1	80470399	.	A	G	.	.	MAF_INRAE=9.167;MAF_USDA=6.25
NC_035082.1	80470402	.	A	C	.	.	MAF_INRAE=2.5
NC_035082.1	80470412	.	T	C	.	.	MAF_INRAE=2.5
NC_035082.1	80470419	.	A	C	.	.	MAF_INRAE=2.5
NC_035082.1	80470429	.	A	G	.	.	MAF_INRAE=2.5
NC_035082.1	80470433	.	G	T	.	.	MAF_INRAE=6.329
NC_035082.1	80470472	.	G	T	.	.	MAF_USDA=12.5
NC_035082.1	80470511	.	G	A	.	.	MAF_INRAE=40.833;MAF_USDA=42.857
NC_035082.1	80470518	.	C	T	.	.	MAF_INRAE=3.333
NC_035082.1	80470519	.	T	C	.	.	MAF_INRAE=2.5
NC_035082.1	80470524	.	G	T	.	.	MAF_USDA=1.667
NC_035082.1	80470540	.	C	T	.	.	MAF_INRAE=37.5
NC_035082.1	80470550	.	G	C	.	.	MAF_INRAE=4.167
NC_035082.1	80470572	.	A	G	.	.	MAF_INRAE=9.167
NC_035082.1	80470589	.	A	G	.	.	MAF_INRAE=6.667
NC_035082.1	80470596	.	G	A	.	.	MAF_INRAE=1.667
NC_035082.1	80470601	.	G	C	.	.	MAF_INRAE=1.667
NC_035082.1	80470609	.	C	T	.	.	MAF_INRAE=13.333
NC_035082.1	80470640	.	T	A	.	.	MAF_INRAE=4.167
NC_035082.1	80470664	.	A	G	.	.	MAF_USDA=10.417
NC_035082.1	80470669	.	G	A	.	.	MAF_INRAE=6.667
NC_035082.1	80470676	.	A	T	.	.	MAF_INRAE=5.0
NC_035082.1	80470718	.	T	C	.	.	MAF_INRAE=5.0
NC_035082.1	80470739	.	G	T	.	.	MAF_INRAE=1.667
NC_035082.1	80470815	.	A	G	.	.	MAF_INRAE=7.5
NC_035082.1	80470818	.	T	C	.	.	MAF_INRAE=7.5
NC_035082.1	80470823	.	A	T	.	.	MAF_INRAE=35.833
NC_035082.1	80470835	.	A	T	.	.	MAF_INRAE=5.0
NC_035082.1	80470868	.	C	T	.	.	MAF_INRAE=26.582;MAF_USDA=20.833
NC_035082.1	80470884	.	T	C	.	.	MAF_INRAE=14.167
NC_035082.1	80470886	.	G	T	.	.	MAF_INRAE=14.167
NC_035082.1	80470907	.	T	G	.	.	MAF_INRAE=14.167
NC_035082.1	80470910	.	G	A	.	.	MAF_INRAE=29.167
NC_035082.1	80470929	.	G	A	.	.	MAF_INRAE=15.0
NC_035082.1	80470979	.	A	T	.	.	MAF_INRAE=15.833
NC_035082.1	80470991	.	G	A	.	.	MAF_INRAE=46.667
NC_035082.1	80471010	.	C	G	.	.	MAF_INRAE=7.5;MAF_USDA=9.016
NC_035082.1	80471022	.	C	T	.	.	MAF_INRAE=12.5;MAF_USDA=3.279
NC_035082.1	80471063	.	C	A	.	.	MAF_INRAE=5.0
NC_035082.1	80471068	.	A	G	.	.	MAF_INRAE=41.667;MAF_USDA=25.41
NC_035082.1	80471090	.	G	A	.	.	MAF_INRAE=42.5;MAF_USDA=26.23
NC_035082.1	80471165	.	T	G	.	.	MAF_INRAE=10.0
NC_035082.1	80471183	.	C	A	.	.	MAF_USDA=2.5
NC_035082.1	80471200	.	G	A	.	.	MAF_INRAE=46.667
NC_035082.1	80471223	.	T	C	.	.	MAF_INRAE=42.5;MAF_USDA=25.833
NC_035082.1	80471262	.	G	A	.	.	MAF_INRAE=29.167;MAF_USDA=2.5
NC_035082.1	80471264	.	T	G	.	.	MAF_INRAE=27.848;MAF_USDA=15.0
NC_035082.1	80471268	.	T	C	.	.	MAF_INRAE=15.0
NC_035082.1	80471270	.	G	A	.	.	MAF_INRAE=4.167;MAF_USDA=12.5
NC_035082.1	80471311	.	A	G	.	.	MAF_INRAE=16.667;MAF_USDA=12.295
NC_035082.1	80471322	.	A	G	.	.	MAF_INRAE=39.167
NC_035082.1	80471360	.	G	A	.	.	MAF_INRAE=15.833
NC_035082.1	80471365	.	G	T	.	.	MAF_INRAE=5.0
NC_035082.1	80471441	.	T	A	.	.	MAF_INRAE=3.333;MAF_USDA=4.167
NC_035082.1	80471465	.	G	A	.	.	MAF_INRAE=7.5;MAF_USDA=8.235
NC_035082.1	80471507	.	G	A	.	.	MAF_USDA=4.118
NC_035082.1	80471618	.	A	G	.	.	MAF_INRAE=5.0
NC_035082.1	80471662	.	G	A	.	.	MAF_INRAE=5.0
NC_035082.1	80471665	.	C	T	.	.	MAF_INRAE=2.5
NC_035082.1	80471672	.	A	T	.	.	MAF_INRAE=2.5
NC_035082.1	80471702	.	C	T	.	.	MAF_USDA=5.085
NC_035082.1	80471724	.	C	T	.	.	MAF_USDA=3.333
NC_035082.1	80471758	.	T	G	.	.	MAF_USDA=11.905
NC_035082.1	80471779	.	T	G	.	.	MAF_USDA=5.833
NC_035082.1	80471781	.	C	T	.	.	MAF_USDA=16.667
NC_035082.1	80471790	.	T	C	.	.	MAF_USDA=13.095
NC_035082.1	80471840	.	T	G	.	.	MAF_USDA=22.917
NC_035082.1	80471842	.	T	G	.	.	MAF_USDA=20.833
NC_035082.1	80471868	.	G	T	.	.	MAF_USDA=2.542
NC_035082.1	80471869	.	A	G	.	.	MAF_USDA=22.5
NC_035082.1	80471896	.	G	A	.	.	MAF_USDA=5.0
NC_035082.1	80471901	.	G	T	.	.	MAF_USDA=20.238
NC_035082.1	80471933	.	T	G	.	.	MAF_USDA=3.333
NC_035082.1	80471957	.	A	C	.	.	MAF_USDA=21.176
NC_035082.1	80471992	.	T	A	.	.	MAF_USDA=9.412
NC_035082.1	80472021	.	G	T	.	.	MAF_USDA=3.333
NC_035082.1	80472541	.	C	A	.	.	MAF_USDA=33.333
NC_035082.1	80472637	.	T	C	.	.	MAF_INRAE=1.667
NC_035082.1	80472649	.	A	C	.	.	MAF_INRAE=1.667
NC_035082.1	80472697	.	C	A	.	.	MAF_USDA=20.833
NC_035082.1	80472775	.	A	G	.	.	MAF_USDA=2.459
NC_035082.1	80472832	.	T	A	.	.	MAF_USDA=7.647
NC_035082.1	80472861	.	G	A	.	.	MAF_USDA=1.639
NC_035082.1	80472866	.	A	T	.	.	MAF_USDA=20.492
NC_035082.1	80472885	.	A	C	.	.	MAF_USDA=10.417
NC_035082.1	80472888	.	C	T	.	.	MAF_USDA=10.417
NC_035082.1	80472902	.	A	C	.	.	MAF_USDA=12.5
NC_035082.1	80472903	.	T	A	.	.	MAF_USDA=12.5
NC_035082.1	80472904	.	A	T	.	.	MAF_USDA=12.5
NC_035082.1	80472948	.	T	A	.	.	MAF_USDA=1.765
NC_035082.1	80472952	.	G	A	.	.	MAF_USDA=1.667
NC_035082.1	80472974	.	T	G	.	.	MAF_USDA=4.167
NC_035082.1	80473038	.	T	C	.	.	MAF_USDA=13.333
NC_035082.1	80473039	.	G	T	.	.	MAF_USDA=5.0
NC_035082.1	80473048	.	G	T	.	.	MAF_USDA=1.639
NC_035082.1	80473055	.	A	C	.	.	MAF_USDA=9.412
NC_035082.1	80473058	.	TATTCA	TATTCG	.	.	MAF_USDA=38.636
NC_035082.1	80473092	.	A	C	.	.	MAF_USDA=1.639
NC_035082.1	80475910	.	C	T	.	.	MAF_USDA=22.917
NC_035082.1	80475999	.	A	T	.	.	MAF_INRAE=5.263
NC_035082.1	80476018	.	T	C	.	.	MAF_USDA=3.333
NC_035082.1	80476021	.	C	A	.	.	MAF_USDA=6.667
NC_035082.1	80476035	.	A	G	.	.	MAF_INRAE=5.263;MAF_USDA=12.5
NC_035082.1	80476050	.	G	T	.	.	MAF_USDA=47.917
NC_035082.1	80476067	.	A	C	.	.	MAF_USDA=29.167
NC_035082.1	80476077	.	G	A	.	.	MAF_USDA=3.279
NC_035082.1	80476091	.	T	G	.	.	MAF_INRAE=15.789;MAF_USDA=5.357
NC_035082.1	80476105	.	G	T	.	.	MAF_USDA=11.905
NC_035082.1	80476132	.	T	G	.	.	MAF_USDA=1.667
NC_035082.1	80476158	.	C	A	.	.	MAF_USDA=8.197
NC_035082.1	80476167	.	A	C	.	.	MAF_USDA=4.098
NC_035082.1	80476176	.	G	T	.	.	MAF_USDA=5.738
NC_035082.1	80476193	.	A	G	.	.	MAF_USDA=7.059
NC_035082.1	80476202	.	G	T	.	.	MAF_USDA=3.279
NC_035082.1	80476244	.	T	C	.	.	MAF_USDA=4.098
NC_035082.1	80478578	.	T	C	.	.	MAF_USDA=26.087
NC_035082.1	80478715	.	C	A	.	.	MAF_USDA=4.098
NC_035082.1	80478794	.	T	G	.	.	MAF_USDA=6.557
NC_035082.1	80478827	.	A	T	.	.	MAF_USDA=10.588
NC_035082.1	80479221	.	A	T	.	.	MAF_INRAE=10.0;MAF_USDA=15.574
NC_035082.1	80479226	.	G	T	.	.	MAF_INRAE=11.667;MAF_USDA=4.098
NC_035082.1	80479283	.	A	G	.	.	MAF_INRAE=2.5
NC_035082.1	80479359	.	A	G	.	.	MAF_INRAE=3.333
NC_035082.1	80480596	.	A	G	.	.	MAF_INRAE=1.667
NC_035082.1	80480643	.	C	T	.	.	MAF_INRAE=48.333
NC_035082.1	80480743	.	A	G	.	.	MAF_USDA=16.667
NC_035082.1	80480748	.	G	A	.	.	MAF_USDA=8.333
NC_035082.1	80480749	.	T	C	.	.	MAF_INRAE=1.667
NC_035082.1	80480756	.	A	G	.	.	MAF_USDA=10.417
NC_035082.1	80480759	.	T	G	.	.	MAF_USDA=18.75
NC_035082.1	80480789	.	A	G	.	.	MAF_USDA=6.25
NC_035082.1	80480871	.	A	T	.	.	MAF_USDA=12.5
NC_035082.1	80480880	.	G	A	.	.	MAF_USDA=3.529
NC_035082.1	80480881	.	T	C	.	.	MAF_USDA=4.098
NC_035082.1	80480908	.	A	G	.	.	MAF_USDA=7.377
NC_035082.1	80480913	.	G	A	.	.	MAF_USDA=10.588
NC_035082.1	80480922	.	T	C	.	.	MAF_USDA=1.639
NC_035082.1	80480949	.	C	T	.	.	MAF_USDA=14.754
NC_035082.1	80480985	.	G	T	.	.	MAF_USDA=3.279
NC_035082.1	80480989	.	C	T	.	.	MAF_INRAE=3.333;MAF_USDA=2.459
NC_035082.1	80481007	.	C	T	.	.	MAF_USDA=22.941
NC_035082.1	80481019	.	A	G	.	.	MAF_INRAE=4.167
NC_035082.1	80481023	.	T	A	.	.	MAF_USDA=1.639
NC_035082.1	80481041	.	T	G	.	.	MAF_USDA=4.098
NC_035082.1	80481043	.	A	T	.	.	MAF_USDA=1.639
NC_035082.1	80481057	.	G	T	.	.	MAF_INRAE=6.667;MAF_USDA=1.639
NC_035082.1	80481066	.	T	C	.	.	MAF_USDA=1.639
NC_035082.1	80481071	.	C	A	.	.	MAF_USDA=4.098
NC_035082.1	80481073	.	A	T	.	.	MAF_USDA=4.098
NC_035082.1	80481094	.	C	A	.	.	MAF_INRAE=15.833
NC_035082.1	80481106	.	G	A	.	.	MAF_INRAE=25.833
NC_035082.1	80481109	.	C	T	.	.	MAF_INRAE=24.167;MAF_USDA=2.353
NC_035082.1	80481110	.	G	A	.	.	MAF_USDA=1.765
NC_035082.1	80481169	.	T	C	.	.	MAF_USDA=3.279
NC_035082.1	80481195	.	G	T	.	.	MAF_INRAE=41.667
NC_035082.1	80481199	.	T	C	.	.	MAF_INRAE=41.667
NC_035082.1	80481226	.	T	C	.	.	MAF_INRAE=13.924;MAF_USDA=17.213
NC_035082.1	80481262	.	C	T	.	.	MAF_INRAE=49.167
NC_035082.1	80481275	.	T	C	.	.	MAF_USDA=4.918
NC_035082.1	80481279	.	C	T	.	.	MAF_INRAE=12.658;MAF_USDA=14.706
NC_035082.1	80481290	.	A	T	.	.	MAF_USDA=4.918
NC_035082.1	80481413	.	C	T	.	.	MAF_USDA=3.333
NC_035082.1	80481436	.	T	C	.	.	MAF_USDA=11.31
NC_035082.1	80481437	.	G	A	.	.	MAF_USDA=5.952
NC_035082.1	80481447	.	A	G	.	.	MAF_USDA=13.253
NC_035082.1	80481485	.	C	T	.	.	MAF_USDA=12.5
NC_035082.1	80482866	.	C	T	.	.	MAF_USDA=5.833
NC_035082.1	80482880	.	T	C	.	.	MAF_USDA=5.833
NC_035082.1	80482997	.	A	G	.	.	MAF_USDA=7.627
NC_035082.1	80482998	.	C	G	.	.	MAF_USDA=3.39
NC_035082.1	80483029	.	C	T	.	.	MAF_USDA=11.207
NC_035082.1	80483031	.	C	T	.	.	MAF_USDA=1.724
NC_035082.1	80483033	.	A	C	.	.	MAF_USDA=3.39
NC_035082.1	80483038	.	T	C	.	.	MAF_USDA=2.542
NC_035082.1	80483042	.	C	T	.	.	MAF_USDA=3.39
NC_035082.1	80483075	.	T	C	.	.	MAF_USDA=4.31
NC_035082.1	80483215	.	C	A	.	.	MAF_USDA=3.333
NC_035082.1	80484158	.	C	T	.	.	MAF_USDA=4.545
NC_035082.1	80484271	.	G	A	.	.	MAF_USDA=1.639
NC_035082.1	80484358	.	G	C	.	.	MAF_USDA=5.488
NC_035082.1	80484438	.	A	G	.	.	MAF_USDA=15.909
NC_035082.1	80484442	.	A	T	.	.	MAF_USDA=1.724
NC_035082.1	80484458	.	G	A	.	.	MAF_USDA=15.909
NC_035082.1	80484459	.	G	A	.	.	MAF_USDA=18.182
NC_035082.1	80484559	.	T	G	.	.	MAF_USDA=15.06
NC_035082.1	80484668	.	C	G	.	.	MAF_USDA=1.639
NC_035082.1	80484792	.	C	T	.	.	MAF_USDA=29.545
NC_035082.1	80484893	.	A	C	.	.	MAF_USDA=4.098
NC_035082.1	80484915	.	G	A	.	.	MAF_USDA=3.279
NC_035082.1	80484920	.	T	A	.	.	MAF_INRAE=19.167
NC_035082.1	80484936	.	T	G	.	.	MAF_USDA=2.459
NC_035082.1	80485115	.	T	G	.	.	MAF_USDA=9.836
NC_035082.1	80485341	.	G	T	.	.	MAF_USDA=6.25
NC_035082.1	80485360	.	C	G	.	.	MAF_USDA=2.083
NC_035082.1	80487561	.	C	T	.	.	MAF_INRAE=23.333
NC_035082.1	80487575	.	A	C	.	.	MAF_INRAE=22.5
NC_035082.1	80487576	.	G	A	.	.	MAF_INRAE=22.5
NC_035082.1	80487591	.	G	A	.	.	MAF_INRAE=11.667
NC_035082.1	80487750	.	G	A	.	.	MAF_USDA=21.739
NC_035082.1	80487773	.	C	G	.	.	MAF_INRAE=14.167
NC_035082.1	80487782	.	C	A	.	.	MAF_INRAE=10.0
NC_035082.1	80487799	.	T	A	.	.	MAF_INRAE=10.833
NC_035082.1	80487807	.	T	A	.	.	MAF_INRAE=7.5
NC_035082.1	80487844	.	A	G	.	.	MAF_USDA=1.639
NC_035082.1	80487860	.	A	G	.	.	MAF_INRAE=15.833;MAF_USDA=2.459
NC_035082.1	80487866	.	T	G	.	.	MAF_INRAE=37.5
NC_035082.1	80487870	.	G	A	.	.	MAF_USDA=1.639
NC_035082.1	80487883	.	C	A	.	.	MAF_USDA=31.25
NC_035082.1	80487894	.	T	C	.	.	MAF_INRAE=15.833
NC_035082.1	80487900	.	A	C	.	.	MAF_USDA=10.417
NC_035082.1	80487920	.	T	A	.	.	MAF_INRAE=5.833
NC_035082.1	80487937	.	C	T	.	.	MAF_INRAE=14.167;MAF_USDA=14.706
NC_035082.1	80487953	.	G	C	.	.	MAF_INRAE=10.0
NC_035082.1	80488014	.	C	A	.	.	MAF_USDA=2.459
NC_035082.1	80488026	.	A	T	.	.	MAF_USDA=8.824
NC_035082.1	80488036	.	G	A	.	.	MAF_INRAE=16.667;MAF_USDA=6.25
NC_035082.1	80488100	.	C	A	.	.	MAF_INRAE=30.833;MAF_USDA=29.167
NC_035082.1	80488101	.	A	G	.	.	MAF_INRAE=30.833;MAF_USDA=29.167
NC_035082.1	80488133	.	A	C	.	.	MAF_USDA=3.279
NC_035082.1	80488139	.	G	A	.	.	MAF_INRAE=3.333;MAF_USDA=12.941
NC_035082.1	80488146	.	A	T	.	.	MAF_INRAE=10.0;MAF_USDA=3.279
NC_035082.1	80488162	.	A	C	.	.	MAF_USDA=4.118
NC_035082.1	80488163	.	T	A	.	.	MAF_USDA=4.098
NC_035082.1	80488188	.	C	A	.	.	MAF_INRAE=2.632;MAF_USDA=8.235
NC_035082.1	80488190	.	A	C	.	.	MAF_USDA=10.417
NC_035082.1	80488222	.	C	T	.	.	MAF_INRAE=5.0;MAF_USDA=2.976
NC_035082.1	80488234	.	A	G	.	.	MAF_USDA=29.167
NC_035082.1	80488239	.	C	T	.	.	MAF_USDA=3.39
NC_035082.1	80488275	.	T	C	.	.	MAF_USDA=1.639
NC_035082.1	80488303	.	T	C	.	.	MAF_USDA=2.459
NC_035082.1	80488348	.	T	A	.	.	MAF_USDA=10.417
NC_035082.1	80488360	.	C	A	.	.	MAF_USDA=6.25
NC_035082.1	80488366	.	A	T	.	.	MAF_USDA=18.75
NC_035082.1	80490075	.	AACAGTACAG	AACAGTACAT	.	.	MAF_USDA=36.957
NC_035082.1	80490380	.	A	T	.	.	MAF_INRAE=2.632
NC_035082.1	80491432	.	G	A	.	.	MAF_USDA=1.639
NC_035082.1	80491469	.	A	T	.	.	MAF_USDA=12.5
NC_035082.1	80491643	.	A	T	.	.	MAF_USDA=2.459
NC_035082.1	80492260	.	C	T	.	.	MAF_INRAE=2.632
NC_035082.1	80492264	.	C	A	.	.	MAF_USDA=37.059
NC_035082.1	80492309	.	C	T	.	.	MAF_INRAE=9.167;MAF_USDA=4.098
NC_035082.1	80492317	.	T	C	.	.	MAF_INRAE=4.167;MAF_USDA=7.647
NC_035082.1	80492341	.	G	A	.	.	MAF_USDA=2.459
NC_035082.1	80492390	.	T	A	.	.	MAF_INRAE=5.0;MAF_USDA=12.5
NC_035082.1	80492391	.	C	A	.	.	MAF_INRAE=5.0
NC_035082.1	80492411	.	G	A	.	.	MAF_USDA=3.279
NC_035082.1	80492446	.	T	G	.	.	MAF_INRAE=7.895
NC_035082.1	80492494	.	C	T	.	.	MAF_USDA=26.087
NC_035082.1	80492570	.	T	C	.	.	MAF_USDA=4.167
NC_035082.1	80492632	.	C	A	.	.	MAF_INRAE=2.632;MAF_USDA=9.016
NC_035082.1	80492641	.	G	T	.	.	MAF_USDA=10.417
NC_035082.1	80492707	.	G	T	.	.	MAF_USDA=6.471
NC_035082.1	80492742	.	C	T	.	.	MAF_USDA=2.459
NC_035082.1	80492751	.	G	T	.	.	MAF_USDA=4.918
NC_035082.1	80492770	.	C	G	.	.	MAF_USDA=17.059
NC_035082.1	80492788	.	C	T	.	.	MAF_USDA=18.235
NC_035082.1	80492790	.	G	A	.	.	MAF_USDA=17.647
NC_035082.1	80492802	.	C	T	.	.	MAF_USDA=27.059
NC_035082.1	80492869	.	G	A	.	.	MAF_USDA=20.833
NC_035082.1	80492877	.	G	T	.	.	MAF_USDA=14.583
NC_035082.1	80493000	.	T	C	.	.	MAF_USDA=22.917
NC_035082.1	80493003	.	G	A	.	.	MAF_USDA=18.75
NC_035082.1	80493068	.	A	G	.	.	MAF_USDA=29.167
NC_035082.1	80493091	.	G	T	.	.	MAF_USDA=25.0
NC_035082.1	80493122	.	G	T	.	.	MAF_USDA=39.583
NC_035082.1	80493283	.	G	T	.	.	MAF_USDA=22.917
NC_035082.1	80493334	.	T	C	.	.	MAF_INRAE=32.5;MAF_USDA=3.279
NC_035082.1	80493410	.	C	G	.	.	MAF_INRAE=2.5
NC_035082.1	80493482	.	C	A	.	.	MAF_INRAE=5.696
NC_035082.1	80493568	.	T	G	.	.	MAF_INRAE=1.667
NC_035082.1	80493656	.	G	C	.	.	MAF_INRAE=6.667
NC_035082.1	80493674	.	G	A	.	.	MAF_INRAE=19.167
NC_035082.1	80493718	.	A	T	.	.	MAF_INRAE=30.0
NC_035082.1	80493735	.	G	C	.	.	MAF_INRAE=5.0
NC_035082.1	80493759	.	C	T	.	.	MAF_INRAE=3.797
NC_035082.1	80493771	.	C	T	.	.	MAF_INRAE=25.833
NC_035082.1	80494117	.	T	G	.	.	MAF_USDA=16.667
NC_035082.1	80494139	.	C	T	.	.	MAF_INRAE=13.924
NC_035082.1	80494151	.	C	T	.	.	MAF_INRAE=1.667
NC_035082.1	80494156	.	T	C	.	.	MAF_INRAE=46.667
NC_035082.1	80494179	.	A	T	.	.	MAF_INRAE=2.5
NC_035082.1	80494182	.	A	T	.	.	MAF_INRAE=1.667;MAF_USDA=6.471
NC_035082.1	80494188	.	A	C	.	.	MAF_INRAE=2.5
NC_035082.1	80494190	.	G	A	.	.	MAF_INRAE=25.0
NC_035082.1	80494196	.	G	T	.	.	MAF_INRAE=5.0;MAF_USDA=1.639
NC_035082.1	80494214	.	C	T	.	.	MAF_INRAE=7.5;MAF_USDA=18.75
NC_035082.1	80494266	.	A	G	.	.	MAF_USDA=2.459
NC_035082.1	80497460	.	G	C	.	.	MAF_INRAE=4.167
NC_035082.1	80497562	.	A	G	.	.	MAF_USDA=5.738
NC_035082.1	80497580	.	C	A	.	.	MAF_USDA=20.833
NC_035082.1	80497584	.	T	G	.	.	MAF_USDA=4.918
NC_035082.1	80497622	.	T	A	.	.	MAF_USDA=6.25
NC_035082.1	80497647	.	T	A	.	.	MAF_INRAE=11.667;MAF_USDA=22.917
NC_035082.1	80497655	.	T	G	.	.	MAF_USDA=1.695
NC_035082.1	80497691	.	G	A	.	.	MAF_INRAE=4.167
NC_035082.1	80497692	.	A	G	.	.	MAF_INRAE=4.167
NC_035082.1	80497719	.	T	A	.	.	MAF_INRAE=12.658
NC_035082.1	80497721	.	G	T	.	.	MAF_INRAE=15.833
NC_035082.1	80497723	.	C	T	.	.	MAF_INRAE=31.667
NC_035082.1	80497737	.	T	C	.	.	MAF_INRAE=13.291
NC_035082.1	80497738	.	T	G	.	.	MAF_INRAE=16.667
NC_035082.1	80497755	.	G	A	.	.	MAF_USDA=7.647
NC_035082.1	80497785	.	G	C	.	.	MAF_USDA=13.115
NC_035082.1	80497836	.	A	C	.	.	MAF_USDA=16.667
NC_035082.1	80497842	.	A	G	.	.	MAF_USDA=13.69
NC_035082.1	80497874	.	G	T	.	.	MAF_USDA=8.333
NC_035082.1	80497884	.	G	C	.	.	MAF_USDA=7.377
NC_035082.1	80497902	.	C	G	.	.	MAF_INRAE=35.833;MAF_USDA=10.0
NC_035082.1	80497929	.	C	G	.	.	MAF_INRAE=42.5
NC_035082.1	80497939	.	G	A	.	.	MAF_USDA=2.459
NC_035082.1	80497941	.	A	T	.	.	MAF_USDA=9.016
NC_035082.1	80497984	.	C	T	.	.	MAF_INRAE=25.833
NC_035082.1	80498093	.	G	A	.	.	MAF_USDA=19.565
NC_035082.1	80498175	.	T	G	.	.	MAF_USDA=20.833
NC_035082.1	80498238	.	C	A	.	.	MAF_USDA=31.25
NC_035082.1	80498241	.	T	C	.	.	MAF_USDA=6.25
NC_035082.1	80498244	.	A	C	.	.	MAF_INRAE=2.632
NC_035082.1	80498280	.	C	T	.	.	MAF_USDA=7.059
NC_035082.1	80498292	.	C	T	.	.	MAF_USDA=2.5
NC_035082.1	80498336	.	G	A	.	.	MAF_USDA=1.639
NC_035082.1	80498600	.	C	A	.	.	MAF_INRAE=4.167
NC_035082.1	80498635	.	T	A	.	.	MAF_INRAE=1.667
NC_035082.1	80498647	.	T	C	.	.	MAF_INRAE=2.632
NC_035082.1	80498767	.	C	T	.	.	MAF_USDA=2.459
NC_035082.1	80498794	.	C	T	.	.	MAF_INRAE=13.333;MAF_USDA=1.639
NC_035082.1	80498851	.	C	T	.	.	MAF_INRAE=46.667
NC_035082.1	80498854	.	C	G	.	.	MAF_INRAE=5.0;MAF_USDA=4.918
NC_035082.1	80498931	.	T	A	.	.	MAF_INRAE=44.167
NC_035082.1	80498968	.	T	A	.	.	MAF_INRAE=2.632
NC_035082.1	80498974	.	C	T	.	.	MAF_INRAE=38.333;MAF_USDA=10.0
NC_035082.1	80499006	.	T	C	.	.	MAF_USDA=23.913
NC_035082.1	80499009	.	T	A	.	.	MAF_USDA=30.435
NC_035082.1	80499010	.	G	A	.	.	MAF_USDA=36.957
NC_035082.1	80499023	.	A	T	.	.	MAF_INRAE=43.333
NC_035082.1	80499069	.	G	A	.	.	MAF_USDA=7.738
NC_035082.1	80499086	.	A	T	.	.	MAF_USDA=12.5
NC_035082.1	80499121	.	T	A	.	.	MAF_USDA=4.167
NC_035082.1	80499140	.	G	A	.	.	MAF_USDA=18.75
NC_035082.1	80499151	.	G	C	.	.	MAF_USDA=37.5
NC_035082.1	80499217	.	C	T	.	.	MAF_USDA=15.217
NC_035082.1	80499263	.	A	G	.	.	MAF_USDA=10.87
NC_035082.1	80499360	.	A	G	.	.	MAF_USDA=14.634
NC_035082.1	80499381	.	C	T	.	.	MAF_INRAE=5.0
NC_035082.1	80499383	.	T	C	.	.	MAF_INRAE=6.962
NC_035082.1	80499390	.	T	C	.	.	MAF_INRAE=13.291
NC_035082.1	80499391	.	T	G	.	.	MAF_INRAE=8.333
NC_035082.1	80499405	.	T	C	.	.	MAF_INRAE=35.0
NC_035082.1	80499407	.	A	G	.	.	MAF_INRAE=6.329
NC_035082.1	80499414	.	T	C	.	.	MAF_INRAE=12.658
NC_035082.1	80499425	.	T	C	.	.	MAF_INRAE=23.333;MAF_USDA=2.5
NC_035082.1	80499441	.	C	A	.	.	MAF_INRAE=27.5
NC_035082.1	80499450	.	A	C	.	.	MAF_INRAE=26.667
NC_035082.1	80499478	.	G	T	.	.	MAF_INRAE=10.0;MAF_USDA=5.0
NC_035082.1	80499486	.	A	G	.	.	MAF_INRAE=40.0
NC_035082.1	80499505	.	T	G	.	.	MAF_INRAE=41.667
NC_035082.1	80499538	.	C	T	.	.	MAF_INRAE=6.329
NC_035082.1	80499564	.	A	G	.	.	MAF_USDA=3.279
NC_035082.1	80499565	.	C	T	.	.	MAF_INRAE=30.0;MAF_USDA=10.0
NC_035082.1	80499567	.	T	A	.	.	MAF_INRAE=30.0;MAF_USDA=10.0
NC_035082.1	80499578	.	A	G	.	.	MAF_INRAE=30.0;MAF_USDA=4.098
NC_035082.1	80499581	.	T	A	.	.	MAF_INRAE=29.167;MAF_USDA=8.824
NC_035082.1	80499586	.	C	A	.	.	MAF_INRAE=30.0;MAF_USDA=8.235
NC_035082.1	80499588	.	T	A	.	.	MAF_INRAE=30.833;MAF_USDA=8.824
NC_035082.1	80499590	.	G	A	.	.	MAF_INRAE=42.5
NC_035082.1	80499592	.	T	A	.	.	MAF_INRAE=30.833;MAF_USDA=8.235
NC_035082.1	80499605	.	C	A	.	.	MAF_USDA=7.647
NC_035082.1	80499606	.	C	T	.	.	MAF_USDA=7.647
NC_035082.1	80499607	.	A	G	.	.	MAF_USDA=7.647
NC_035082.1	80499609	.	G	A	.	.	MAF_INRAE=6.962
NC_035082.1	80499613	.	G	T	.	.	MAF_INRAE=7.5
NC_035082.1	80499627	.	G	A	.	.	MAF_INRAE=2.532
NC_035082.1	80499633	.	G	T	.	.	MAF_INRAE=40.0
NC_035082.1	80499653	.	T	A	.	.	MAF_INRAE=2.532
NC_035082.1	80499682	.	G	A	.	.	MAF_INRAE=11.667;MAF_USDA=5.882
NC_035082.1	80499688	.	G	C	.	.	MAF_INRAE=35.833;MAF_USDA=10.588
NC_035082.1	80499691	.	A	T	.	.	MAF_INRAE=3.333
NC_035082.1	80499717	.	C	T	.	.	MAF_INRAE=15.0
NC_035082.1	80499750	.	A	T	.	.	MAF_USDA=1.639
NC_035082.1	80499754	.	C	G	.	.	MAF_INRAE=1.667;MAF_USDA=2.459
NC_035082.1	80499759	.	A	T	.	.	MAF_INRAE=10.0;MAF_USDA=1.639
NC_035082.1	80499792	.	C	A	.	.	MAF_INRAE=10.759
NC_035082.1	80499794	.	T	A	.	.	MAF_INRAE=13.333;MAF_USDA=3.012
NC_035082.1	80499795	.	T	A	.	.	MAF_INRAE=13.333;MAF_USDA=3.012
NC_035082.1	80499796	.	T	A	.	.	MAF_INRAE=42.5
NC_035082.1	80499840	.	G	A	.	.	MAF_USDA=2.459
NC_035082.1	80499856	.	C	T	.	.	MAF_USDA=39.583
NC_035082.1	80499878	.	C	T	.	.	MAF_USDA=2.5
NC_035082.1	80499931	.	G	A	.	.	MAF_INRAE=2.5;MAF_USDA=4.918
NC_035082.1	80499985	.	C	T	.	.	MAF_INRAE=6.329
NC_035082.1	80499988	.	C	T	.	.	MAF_INRAE=7.5;MAF_USDA=10.417
NC_035082.1	80500000	.	A	C	.	.	MAF_INRAE=21.667
NC_035082.1	80500025	.	T	C	.	.	MAF_USDA=1.639
NC_035082.1	80500078	.	C	T	.	.	MAF_INRAE=34.167
NC_035082.1	80500202	.	G	C	.	.	MAF_USDA=4.918
NC_035082.1	80500222	.	T	C	.	.	MAF_INRAE=15.833
NC_035082.1	80500238	.	T	A	.	.	MAF_INRAE=38.333
NC_035082.1	80500247	.	G	A	.	.	MAF_USDA=1.667
NC_035082.1	80500269	.	T	C	.	.	MAF_USDA=27.083
NC_035082.1	80500301	.	G	A	.	.	MAF_USDA=16.667
NC_035082.1	80502192	.	A	G	.	.	MAF_USDA=37.5
NC_035082.1	80502257	.	C	A	.	.	MAF_USDA=8.333
NC_035082.1	80502262	.	T	A	.	.	MAF_USDA=6.25
NC_035082.1	80502273	.	G	A	.	.	MAF_USDA=2.083
NC_035082.1	80502286	.	G	A	.	.	MAF_USDA=29.167
NC_035082.1	80502320	.	G	T	.	.	MAF_USDA=4.167
NC_035082.1	80502383	.	A	T	.	.	MAF_USDA=2.083
NC_035082.1	80502458	.	C	T	.	.	MAF_USDA=2.941
NC_035082.1	80502465	.	T	G	.	.	MAF_USDA=5.738
NC_035082.1	80502469	.	G	C	.	.	MAF_USDA=2.459
NC_035082.1	80502475	.	T	C	.	.	MAF_USDA=10.656
NC_035082.1	80502519	.	T	C	.	.	MAF_USDA=23.529
NC_035082.1	80502531	.	C	T	.	.	MAF_USDA=12.353
NC_035082.1	80502565	.	T	A	.	.	MAF_USDA=4.167
NC_035082.1	80502575	.	C	T	.	.	MAF_USDA=11.176
NC_035082.1	80502587	.	A	G	.	.	MAF_USDA=1.176
NC_035082.1	80502648	.	G	A	.	.	MAF_USDA=8.235
NC_035082.1	80502650	.	G	A	.	.	MAF_USDA=19.672
NC_035082.1	80502783	.	C	A	.	.	MAF_USDA=12.5
NC_035082.1	80502786	.	T	C	.	.	MAF_USDA=8.235
NC_035082.1	80502814	.	T	C	.	.	MAF_USDA=4.098
NC_035082.1	80502824	.	T	A	.	.	MAF_USDA=24.706
NC_035082.1	80502848	.	T	C	.	.	MAF_USDA=39.583
NC_035082.1	80502849	.	A	G	.	.	MAF_USDA=16.667
NC_035082.1	80502850	.	G	C	.	.	MAF_USDA=39.583
NC_035082.1	80502855	.	C	A	.	.	MAF_USDA=37.5
NC_035082.1	80502857	.	A	C	.	.	MAF_USDA=41.667
NC_035082.1	80502858	.	G	A	.	.	MAF_USDA=35.417
NC_035082.1	80504847	.	T	G	.	.	MAF_USDA=14.583
NC_035082.1	80504872	.	C	T	.	.	MAF_USDA=8.333
NC_035082.1	80504946	.	A	G	.	.	MAF_USDA=6.25
NC_035082.1	80505004	.	A	G	.	.	MAF_USDA=27.083
NC_035082.1	80505022	.	G	T	.	.	MAF_USDA=33.333
NC_035082.1	80505025	.	T	A	.	.	MAF_USDA=25.0
NC_035082.1	80505027	.	A	T	.	.	MAF_USDA=25.0
NC_035082.1	80505035	.	C	A	.	.	MAF_USDA=12.5
NC_035082.1	80505051	.	C	G	.	.	MAF_USDA=21.739
NC_035082.1	80505059	.	G	A	.	.	MAF_USDA=27.083
NC_035082.1	80505112	.	C	A	.	.	MAF_USDA=39.583
NC_035082.1	80505174	.	T	A	.	.	MAF_USDA=18.75
NC_035082.1	80505290	.	C	T	.	.	MAF_USDA=31.25
NC_035082.1	80505297	.	C	T	.	.	MAF_USDA=31.25
NC_035082.1	80505298	.	A	G	.	.	MAF_USDA=31.25
NC_035082.1	80505307	.	A	G	.	.	MAF_USDA=25.0
NC_035082.1	80505308	.	G	C	.	.	MAF_USDA=4.167
NC_035082.1	80505312	.	C	T	.	.	MAF_USDA=27.083
NC_035082.1	80505327	.	A	G	.	.	MAF_USDA=4.167
NC_035082.1	80505335	.	C	A	.	.	MAF_USDA=33.333
NC_035082.1	80505370	.	T	A	.	.	MAF_USDA=27.083
NC_035082.1	80505378	.	G	C	.	.	MAF_USDA=33.333
NC_035082.1	80505383	.	C	A	.	.	MAF_USDA=33.333
NC_035082.1	80505389	.	T	G	.	.	MAF_USDA=8.333
NC_035082.1	80505396	.	T	C	.	.	MAF_USDA=8.333
NC_035082.1	80506814	.	G	A	.	.	MAF_INRAE=2.632
NC_035082.1	80506815	.	T	C	.	.	MAF_INRAE=5.263
NC_035082.1	80506851	.	C	A	.	.	MAF_INRAE=15.833
NC_035082.1	80506962	.	G	C	.	.	MAF_USDA=4.167
NC_035082.1	80506980	.	C	G	.	.	MAF_USDA=8.929
NC_035082.1	80506991	.	C	T	.	.	MAF_USDA=18.75
NC_035082.1	80507007	.	C	G	.	.	MAF_USDA=33.333
NC_035082.1	80507019	.	A	T	.	.	MAF_INRAE=2.632
NC_035082.1	80507123	.	T	C	.	.	MAF_INRAE=2.632
NC_035082.1	80507136	.	G	A	.	.	MAF_USDA=2.5
NC_035082.1	80507171	.	G	A	.	.	MAF_USDA=3.333
NC_035082.1	80508593	.	A	G	.	.	MAF_USDA=1.667
NC_035082.1	80508630	.	T	A	.	.	MAF_USDA=1.667
NC_035082.1	80508645	.	G	A	.	.	MAF_USDA=15.217
NC_035082.1	80508647	.	T	A	.	.	MAF_USDA=3.333
NC_035082.1	80508656	.	C	G	.	.	MAF_INRAE=2.632
NC_035082.1	80508667	.	A	C	.	.	MAF_USDA=8.696
NC_035082.1	80508678	.	T	G	.	.	MAF_USDA=1.807
NC_035082.1	80508698	.	C	T	.	.	MAF_USDA=35.417
NC_035082.1	80508699	.	A	T	.	.	MAF_INRAE=2.632
NC_035082.1	80508704	.	C	A	.	.	MAF_USDA=33.333
NC_035082.1	80508709	.	A	T	.	.	MAF_INRAE=2.632;MAF_USDA=4.167
NC_035082.1	80508729	.	A	C	.	.	MAF_USDA=5.0
NC_035082.1	80508740	.	C	T	.	.	MAF_INRAE=2.632
NC_035082.1	80508747	.	G	A	.	.	MAF_USDA=26.22
NC_035082.1	80508764	.	T	G	.	.	MAF_INRAE=2.632;MAF_USDA=2.586
NC_035082.1	80508767	.	C	T	.	.	MAF_USDA=16.379
NC_035082.1	80508779	.	A	G	.	.	MAF_USDA=18.966
NC_035082.1	80508780	.	G	T	.	.	MAF_USDA=18.966
NC_035082.1	80509778	.	G	A	.	.	MAF_INRAE=5.263
NC_035082.1	80509785	.	T	C	.	.	MAF_USDA=3.571
NC_035082.1	80509798	.	C	T	.	.	MAF_USDA=50.0
NC_035082.1	80509817	.	C	A	.	.	MAF_INRAE=5.263
NC_035082.1	80509820	.	G	A	.	.	MAF_USDA=7.143
NC_035082.1	80509879	.	C	T	.	.	MAF_USDA=2.459
NC_035082.1	80509885	.	G	A	.	.	MAF_INRAE=2.632
NC_035082.1	80511291	.	T	G	.	.	MAF_INRAE=34.211
NC_035082.1	80511378	.	T	G	.	.	MAF_INRAE=2.632
NC_035082.1	80512572	.	T	A	.	.	MAF_USDA=11.364
NC_035082.1	80512576	.	T	A	.	.	MAF_USDA=31.325
NC_035082.1	80512583	.	T	A	.	.	MAF_USDA=16.071
NC_035082.1	80515335	.	C	A	.	.	MAF_USDA=12.5
NC_035082.1	80515349	.	T	C	.	.	MAF_USDA=10.417
NC_035082.1	80515393	.	T	A	.	.	MAF_INRAE=2.632
NC_035082.1	80515399	.	A	T	.	.	MAF_INRAE=19.167
NC_035082.1	80515405	.	G	A	.	.	MAF_USDA=4.167
NC_035082.1	80515425	.	C	T	.	.	MAF_INRAE=17.5
NC_035082.1	80515530	.	A	T	.	.	MAF_USDA=3.333
NC_035082.1	80515535	.	C	T	.	.	MAF_USDA=1.667
NC_035082.1	80515554	.	C	A	.	.	MAF_USDA=23.81
NC_035082.1	80515572	.	A	G	.	.	MAF_USDA=15.06
NC_035082.1	80515595	.	T	A	.	.	MAF_USDA=3.39
NC_035082.1	80515603	.	G	C	.	.	MAF_USDA=25.0
NC_035082.1	80515608	.	C	A	.	.	MAF_USDA=22.917
NC_035082.1	80515622	.	C	A	.	.	MAF_USDA=1.695
NC_035082.1	80515627	.	C	A	.	.	MAF_USDA=2.381
NC_035082.1	80515640	.	C	G	.	.	MAF_USDA=14.286
NC_035082.1	80515644	.	A	C	.	.	MAF_USDA=16.071
NC_035082.1	80515645	.	C	T	.	.	MAF_USDA=15.833
NC_035082.1	80515646	.	A	T	.	.	MAF_USDA=15.476
NC_035082.1	80515651	.	T	A	.	.	MAF_USDA=17.262
NC_035082.1	80515681	.	C	T	.	.	MAF_USDA=1.667
NC_035082.1	80515682	.	T	A	.	.	MAF_INRAE=15.833;MAF_USDA=4.167
NC_035082.1	80515708	.	C	A	.	.	MAF_INRAE=13.333
NC_035082.1	80515722	.	G	A	.	.	MAF_USDA=2.5
NC_035082.1	80515751	.	G	T	.	.	MAF_USDA=1.667
NC_035082.1	80515755	.	C	A	.	.	MAF_INRAE=3.333
NC_035082.1	80515759	.	C	A	.	.	MAF_INRAE=3.333
NC_035082.1	80515763	.	A	C	.	.	MAF_USDA=1.667
NC_035082.1	80515781	.	C	G	.	.	MAF_USDA=16.071
NC_035082.1	80515788	.	C	T	.	.	MAF_USDA=1.19
NC_035082.1	80515792	.	T	C	.	.	MAF_INRAE=2.5
NC_035082.1	80515818	.	A	T	.	.	MAF_USDA=3.049
NC_035082.1	80515835	.	G	C	.	.	MAF_USDA=2.083
NC_035082.1	80515836	.	G	C	.	.	MAF_USDA=2.083
NC_035082.1	80515839	.	C	T	.	.	MAF_USDA=2.083
NC_035082.1	80515841	.	A	C	.	.	MAF_USDA=2.083
NC_035082.1	80515857	.	C	A	.	.	MAF_USDA=4.167
NC_035082.1	80515905	.	C	A	.	.	MAF_INRAE=7.5
NC_035082.1	80517870	.	T	G	.	.	MAF_INRAE=2.632
NC_035082.1	80517902	.	C	T	.	.	MAF_INRAE=9.494
NC_035082.1	80517917	.	C	T	.	.	MAF_INRAE=2.5
NC_035082.1	80517923	.	A	T	.	.	MAF_INRAE=3.333;MAF_USDA=20.833
NC_035082.1	80517997	.	C	A	.	.	MAF_INRAE=6.667
NC_035082.1	80518007	.	A	T	.	.	MAF_INRAE=11.667
NC_035082.1	80518041	.	A	T	.	.	MAF_INRAE=24.167
NC_035082.1	80518071	.	T	C	.	.	MAF_INRAE=33.333
NC_035082.1	80518077	.	G	C	.	.	MAF_INRAE=9.167;MAF_USDA=5.882
NC_035082.1	80518124	.	C	T	.	.	MAF_INRAE=9.167;MAF_USDA=3.529
NC_035082.1	80518130	.	A	C	.	.	MAF_INRAE=10.833;MAF_USDA=11.176
NC_035082.1	80518140	.	C	T	.	.	MAF_USDA=5.738
NC_035082.1	80518162	.	T	C	.	.	MAF_INRAE=20.0
NC_035082.1	80518259	.	A	T	.	.	MAF_INRAE=15.833;MAF_USDA=7.647
NC_035082.1	80518266	.	G	A	.	.	MAF_INRAE=8.333
NC_035082.1	80518291	.	G	A	.	.	MAF_USDA=4.098
NC_035082.1	80518325	.	T	A	.	.	MAF_INRAE=14.167
NC_035082.1	80518364	.	C	T	.	.	MAF_INRAE=18.333
NC_035082.1	80518365	.	A	T	.	.	MAF_INRAE=18.333
NC_035082.1	80518390	.	A	G	.	.	MAF_INRAE=14.167
NC_035082.1	80518393	.	A	T	.	.	MAF_INRAE=14.167
NC_035082.1	80518400	.	G	A	.	.	MAF_INRAE=10.0
NC_035082.1	80518424	.	T	G	.	.	MAF_INRAE=9.167
NC_035082.1	80518427	.	A	C	.	.	MAF_INRAE=9.167
NC_035082.1	80518431	.	T	G	.	.	MAF_INRAE=9.167
NC_035082.1	80518437	.	A	C	.	.	MAF_USDA=6.25
NC_035082.1	80518445	.	T	A	.	.	MAF_INRAE=3.333
NC_035082.1	80518939	.	T	C	.	.	MAF_USDA=31.25
NC_035082.1	80518940	.	A	C	.	.	MAF_USDA=29.167
NC_035082.1	80518948	.	T	C	.	.	MAF_USDA=10.169
NC_035082.1	80519108	.	G	A	.	.	MAF_USDA=7.927
NC_035082.1	80520190	.	A	T	.	.	MAF_USDA=12.5
NC_035082.1	80520206	.	C	T	.	.	MAF_USDA=8.197
NC_035082.1	80520210	.	T	G	.	.	MAF_USDA=10.417
NC_035082.1	80520308	.	A	G	.	.	MAF_INRAE=21.667
NC_035082.1	80520446	.	C	T	.	.	MAF_USDA=34.783
NC_035082.1	80520487	.	A	T	.	.	MAF_USDA=7.059
NC_035082.1	80520558	.	A	G	.	.	MAF_USDA=5.738
NC_035082.1	80520567	.	C	T	.	.	MAF_USDA=22.917
NC_035082.1	80520580	.	C	T	.	.	MAF_USDA=22.917
NC_035082.1	80520587	.	A	T	.	.	MAF_INRAE=4.167;MAF_USDA=22.917
NC_035082.1	80520625	.	C	T	.	.	MAF_USDA=14.118
NC_035082.1	80520655	.	G	A	.	.	MAF_INRAE=3.333
NC_035082.1	80520695	.	T	G	.	.	MAF_INRAE=14.167
NC_035082.1	80520701	.	A	T	.	.	MAF_INRAE=6.667
NC_035082.1	80520718	.	A	C	.	.	MAF_INRAE=5.696
NC_035082.1	80520719	.	C	T	.	.	MAF_INRAE=6.667
NC_035082.1	80520724	.	G	T	.	.	MAF_INRAE=7.5
NC_035082.1	80520725	.	G	T	.	.	MAF_USDA=5.738
NC_035082.1	80520774	.	A	G	.	.	MAF_INRAE=31.667;MAF_USDA=8.824
NC_035082.1	80520809	.	C	T	.	.	MAF_USDA=10.417
NC_035082.1	80520937	.	T	A	.	.	MAF_INRAE=3.333
NC_035082.1	80520971	.	G	T	.	.	MAF_INRAE=3.333
NC_035082.1	80521023	.	T	G	.	.	MAF_INRAE=25.833
NC_035082.1	80521090	.	T	C	.	.	MAF_INRAE=25.0
NC_035082.1	80521116	.	G	A	.	.	MAF_USDA=8.333
NC_035082.1	80521138	.	T	A	.	.	MAF_INRAE=10.833
NC_035082.1	80521152	.	G	T	.	.	MAF_USDA=5.738
NC_035082.1	80521158	.	A	C	.	.	MAF_INRAE=11.667;MAF_USDA=14.754
NC_035082.1	80521160	.	A	G	.	.	MAF_USDA=3.279
NC_035082.1	80521161	.	T	A	.	.	MAF_INRAE=14.167
NC_035082.1	80521184	.	A	C	.	.	MAF_INRAE=23.333
NC_035082.1	80521287	.	G	C	.	.	MAF_INRAE=17.5
NC_035082.1	80521302	.	C	T	.	.	MAF_INRAE=1.667;MAF_USDA=5.294
NC_035082.1	80521304	.	T	C	.	.	MAF_INRAE=3.333
NC_035082.1	80521345	.	G	T	.	.	MAF_USDA=1.639
NC_035082.1	80521357	.	G	A	.	.	MAF_INRAE=3.333
NC_035082.1	80521358	.	A	T	.	.	MAF_INRAE=3.333
NC_035082.1	80521391	.	T	C	.	.	MAF_USDA=16.667
NC_035082.1	80521440	.	A	T	.	.	MAF_USDA=20.69
NC_035082.1	80521473	.	T	G	.	.	MAF_USDA=4.167
NC_035082.1	80521516	.	T	C	.	.	MAF_USDA=3.279
NC_035082.1	80521523	.	C	A	.	.	MAF_INRAE=6.667;MAF_USDA=2.459
NC_035082.1	80521531	.	C	T	.	.	MAF_USDA=2.459
NC_035082.1	80521539	.	C	G	.	.	MAF_USDA=4.098
NC_035082.1	80521559	.	T	C	.	.	MAF_INRAE=2.5;MAF_USDA=8.197
NC_035082.1	80521575	.	G	T	.	.	MAF_USDA=6.471
NC_035082.1	80521614	.	T	C	.	.	MAF_USDA=9.836
NC_035082.1	80521675	.	A	T	.	.	MAF_USDA=12.5
NC_035082.1	80521680	.	C	T	.	.	MAF_USDA=12.5
NC_035082.1	80521689	.	C	A	.	.	MAF_USDA=14.583
NC_035082.1	80521698	.	C	T	.	.	MAF_USDA=12.5
NC_035082.1	80522816	.	G	A	.	.	MAF_USDA=2.459
NC_035082.1	80522858	.	C	T	.	.	MAF_USDA=3.279
NC_035082.1	80522867	.	T	G	.	.	MAF_USDA=4.098
NC_035082.1	80522901	.	G	A	.	.	MAF_USDA=7.377
NC_035082.1	80522904	.	A	G	.	.	MAF_USDA=9.016
NC_035082.1	80522907	.	G	T	.	.	MAF_INRAE=22.5
NC_035082.1	80522934	.	G	A	.	.	MAF_USDA=2.5
NC_035082.1	80522977	.	G	T	.	.	MAF_USDA=5.738
NC_035082.1	80523021	.	G	T	.	.	MAF_USDA=3.279
NC_035082.1	80523027	.	G	C	.	.	MAF_USDA=3.279
NC_035082.1	80523046	.	C	T	.	.	MAF_INRAE=25.0
NC_035082.1	80523047	.	T	C	.	.	MAF_USDA=1.639
NC_035082.1	80523097	.	T	C	.	.	MAF_USDA=2.459
NC_035082.1	80523134	.	T	C	.	.	MAF_INRAE=8.333;MAF_USDA=3.279
NC_035082.1	80523138	.	T	C	.	.	MAF_USDA=2.459
NC_035082.1	80523169	.	C	A	.	.	MAF_INRAE=9.167;MAF_USDA=5.738
NC_035082.1	80523216	.	A	T	.	.	MAF_INRAE=22.5
NC_035082.1	80523280	.	A	T	.	.	MAF_INRAE=22.5
NC_035082.1	80523298	.	G	A	.	.	MAF_INRAE=15.0;MAF_USDA=6.25
NC_035082.1	80523309	.	G	A	.	.	MAF_USDA=4.118
NC_035082.1	80523311	.	G	A	.	.	MAF_INRAE=12.658;MAF_USDA=11.765
NC_035082.1	80523312	.	G	T	.	.	MAF_INRAE=29.167
NC_035082.1	80523319	.	G	A	.	.	MAF_INRAE=7.5
NC_035082.1	80523393	.	A	C	.	.	MAF_INRAE=40.833
NC_035082.1	80523400	.	C	T	.	.	MAF_INRAE=2.5;MAF_USDA=10.656
NC_035082.1	80523494	.	C	T	.	.	MAF_INRAE=41.667
NC_035082.1	80523502	.	C	A	.	.	MAF_INRAE=39.167
NC_035082.1	80523508	.	G	A	.	.	MAF_INRAE=34.167
NC_035082.1	80523511	.	A	G	.	.	MAF_INRAE=4.167;MAF_USDA=6.557
NC_035082.1	80523515	.	G	A	.	.	MAF_INRAE=41.667
NC_035082.1	80523522	.	T	C	.	.	MAF_INRAE=27.5;MAF_USDA=1.639
NC_035082.1	80523537	.	G	A	.	.	MAF_INRAE=2.5;MAF_USDA=2.941
NC_035082.1	80523539	.	A	C	.	.	MAF_INRAE=13.333
NC_035082.1	80523540	.	G	A	.	.	MAF_INRAE=13.333
NC_035082.1	80523556	.	C	T	.	.	MAF_INRAE=30.0
NC_035082.1	80523557	.	C	A	.	.	MAF_INRAE=11.667
NC_035082.1	80523618	.	G	A	.	.	MAF_USDA=41.667
NC_035082.1	80523682	.	A	T	.	.	MAF_USDA=1.639
NC_035082.1	80523714	.	C	G	.	.	MAF_INRAE=3.333
NC_035082.1	80523730	.	T	A	.	.	MAF_INRAE=9.167
NC_035082.1	80523793	.	C	A	.	.	MAF_USDA=2.083
NC_035082.1	80523801	.	T	C	.	.	MAF_INRAE=2.5;MAF_USDA=4.118
NC_035082.1	80523817	.	T	G	.	.	MAF_INRAE=2.5;MAF_USDA=2.083
NC_035082.1	80523829	.	T	C	.	.	MAF_INRAE=15.0;MAF_USDA=4.706
NC_035082.1	80523848	.	T	A	.	.	MAF_USDA=1.639
NC_035082.1	80523850	.	A	C	.	.	MAF_USDA=5.738
NC_035082.1	80523854	.	T	G	.	.	MAF_USDA=5.738
NC_035082.1	80523886	.	G	A	.	.	MAF_INRAE=1.667
NC_035082.1	80523887	.	G	A	.	.	MAF_INRAE=30.0
NC_035082.1	80523889	.	A	G	.	.	MAF_INRAE=4.167
NC_035082.1	80523892	.	C	T	.	.	MAF_INRAE=26.667
NC_035082.1	80523912	.	G	A	.	.	MAF_USDA=16.667
NC_035082.1	80523954	.	G	T	.	.	MAF_USDA=12.5
NC_035082.1	80524002	.	G	T	.	.	MAF_USDA=14.583
NC_035082.1	80524009	.	C	G	.	.	MAF_INRAE=5.0
NC_035082.1	80524011	.	G	A	.	.	MAF_INRAE=5.0
NC_035082.1	80524037	.	C	T	.	.	MAF_USDA=7.647
NC_035082.1	80524066	.	A	T	.	.	MAF_USDA=25.0
NC_035082.1	80524084	.	G	T	.	.	MAF_USDA=16.667
NC_035082.1	80524202	.	G	T	.	.	MAF_USDA=8.333
NC_035082.1	80524209	.	A	G	.	.	MAF_USDA=4.167
NC_035082.1	80524247	.	G	C	.	.	MAF_USDA=2.353
NC_035082.1	80524252	.	T	G	.	.	MAF_USDA=13.043
NC_035082.1	80524278	.	G	A	.	.	MAF_USDA=2.174
NC_035082.1	80524284	.	T	C	.	.	MAF_USDA=4.167
NC_035082.1	80524308	.	G	C	.	.	MAF_USDA=4.098
NC_035082.1	80524312	.	A	G	.	.	MAF_USDA=4.098
NC_035082.1	80524319	.	C	T	.	.	MAF_USDA=4.918
NC_035082.1	80524377	.	A	G	.	.	MAF_USDA=2.174
NC_035082.1	80524385	.	AAA	AAG	.	.	MAF_USDA=6.522
NC_035082.1	80524391	.	T	A	.	.	MAF_USDA=3.279
NC_035082.1	80524416	.	C	T	.	.	MAF_INRAE=28.947
NC_035082.1	80526825	.	T	G	.	.	MAF_USDA=12.5
NC_035082.1	80526828	.	T	A	.	.	MAF_USDA=16.667
NC_035082.1	80526829	.	C	A	.	.	MAF_USDA=12.5
NC_035082.1	80526868	.	T	A	.	.	MAF_USDA=35.417
NC_035082.1	80526869	.	C	A	.	.	MAF_USDA=27.083
NC_035082.1	80526980	.	T	C	.	.	MAF_USDA=12.295
NC_035082.1	80526981	.	C	T	.	.	MAF_USDA=10.588
NC_035082.1	80527022	.	G	A	.	.	MAF_USDA=25.882
NC_035082.1	80527034	.	G	T	.	.	MAF_USDA=16.667
NC_035082.1	80527036	.	G	C	.	.	MAF_USDA=10.656
NC_035082.1	80527044	.	A	C	.	.	MAF_USDA=3.279
NC_035082.1	80527051	.	G	A	.	.	MAF_USDA=4.098
NC_035082.1	80527065	.	C	T	.	.	MAF_INRAE=2.632;MAF_USDA=2.459
NC_035082.1	80527088	.	C	G	.	.	MAF_INRAE=13.158;MAF_USDA=8.235
NC_035082.1	80527178	.	C	T	.	.	MAF_USDA=25.0
NC_035082.1	80529100	.	A	C	.	.	MAF_USDA=18.033
NC_035082.1	80529101	.	T	A	.	.	MAF_USDA=8.333
NC_035082.1	80529169	.	C	T	.	.	MAF_USDA=2.083
NC_035082.1	80529190	.	T	G	.	.	MAF_INRAE=17.5;MAF_USDA=8.333
NC_035082.1	80529232	.	T	G	.	.	MAF_USDA=3.279
NC_035082.1	80529339	.	A	T	.	.	MAF_USDA=8.333
NC_035082.1	80529364	.	C	T	.	.	MAF_INRAE=45.0
NC_035082.1	80529370	.	T	G	.	.	MAF_INRAE=14.167;MAF_USDA=17.391
NC_035082.1	80529379	.	G	A	.	.	MAF_INRAE=5.833
NC_035082.1	80529381	.	T	G	.	.	MAF_INRAE=2.632
NC_035082.1	80529390	.	C	T	.	.	MAF_INRAE=5.833
NC_035082.1	80529402	.	A	G	.	.	MAF_INRAE=17.5
NC_035082.1	80529435	.	A	T	.	.	MAF_INRAE=18.333
NC_035082.1	80529484	.	A	G	.	.	MAF_INRAE=5.0
NC_035082.1	80529497	.	G	A	.	.	MAF_INRAE=34.167
NC_035082.1	80529518	.	T	A	.	.	MAF_INRAE=10.0
NC_035082.1	80529534	.	C	T	.	.	MAF_INRAE=29.167
NC_035082.1	80529543	.	G	A	.	.	MAF_USDA=2.459
NC_035082.1	80529571	.	C	T	.	.	MAF_INRAE=37.5
NC_035082.1	80529582	.	C	A	.	.	MAF_INRAE=6.667
NC_035082.1	80529584	.	A	T	.	.	MAF_INRAE=5.833;MAF_USDA=5.0
NC_035082.1	80529586	.	A	T	.	.	MAF_INRAE=49.167
NC_035082.1	80529608	.	A	T	.	.	MAF_INRAE=37.5
NC_035082.1	80529617	.	C	T	.	.	MAF_INRAE=45.0
NC_035082.1	80529687	.	T	C	.	.	MAF_INRAE=19.167
NC_035082.1	80529809	.	T	C	.	.	MAF_INRAE=23.333
NC_035082.1	80529877	.	G	A	.	.	MAF_INRAE=3.333
NC_035082.1	80529979	.	G	T	.	.	MAF_INRAE=2.5
NC_035082.1	80529980	.	C	T	.	.	MAF_INRAE=2.5
NC_035082.1	80530022	.	C	T	.	.	MAF_USDA=39.583
NC_035082.1	80530549	.	A	C	.	.	MAF_USDA=36.957
NC_035082.1	80530676	.	G	A	.	.	MAF_USDA=6.25
NC_035082.1	80530803	.	C	T	.	.	MAF_USDA=18.75
NC_035082.1	80530844	.	C	T	.	.	MAF_USDA=13.043
NC_035082.1	80530859	.	A	C	.	.	MAF_INRAE=2.632
NC_035082.1	80530884	.	A	G	.	.	MAF_USDA=3.279
NC_035082.1	80530922	.	T	G	.	.	MAF_USDA=9.016
NC_035082.1	80530923	.	C	T	.	.	MAF_USDA=7.377
NC_035082.1	80530924	.	A	C	.	.	MAF_USDA=7.377
NC_035082.1	80530984	.	A	T	.	.	MAF_USDA=2.459
NC_035082.1	80531035	.	G	A	.	.	MAF_INRAE=5.263;MAF_USDA=2.083
NC_035082.1	80531231	.	T	A	.	.	MAF_USDA=1.639
NC_035082.1	80531429	.	G	A	.	.	MAF_USDA=31.25
NC_035082.1	80531458	.	A	G	.	.	MAF_USDA=22.917
NC_035082.1	80531546	.	A	G	.	.	MAF_USDA=22.917
NC_035082.1	80531561	.	G	A	.	.	MAF_USDA=13.043
NC_035082.1	80531605	.	G	A	.	.	MAF_USDA=26.087
NC_035082.1	80531618	.	G	A	.	.	MAF_USDA=15.217
NC_035082.1	80531672	.	C	T	.	.	MAF_USDA=8.333
NC_035082.1	80532890	.	C	A	.	.	MAF_USDA=47.826
NC_035082.1	80532984	.	A	C	.	.	MAF_USDA=28.261
NC_035082.1	80534291	.	G	A	.	.	MAF_USDA=25.0
NC_035082.1	80534314	.	T	C	.	.	MAF_USDA=33.333
NC_035082.1	80534410	.	G	A	.	.	MAF_USDA=5.738
NC_035082.1	80534449	.	C	A	.	.	MAF_USDA=7.647
NC_035082.1	80534460	.	A	T	.	.	MAF_USDA=9.412
NC_035082.1	80534491	.	T	G	.	.	MAF_USDA=22.917
NC_035082.1	80534500	.	G	A	.	.	MAF_USDA=22.917
NC_035082.1	80534511	.	C	T	.	.	MAF_USDA=22.917
NC_035082.1	80534514	.	G	A	.	.	MAF_USDA=1.639
NC_035082.1	80534523	.	G	A	.	.	MAF_USDA=20.833
NC_035082.1	80534556	.	A	T	.	.	MAF_USDA=28.235
NC_035082.1	80534641	.	A	G	.	.	MAF_USDA=2.174
NC_035082.1	80534705	.	A	T	.	.	MAF_USDA=8.197
NC_035082.1	80535468	.	C	T	.	.	MAF_USDA=9.091
NC_035082.1	80535491	.	A	T	.	.	MAF_USDA=3.333
NC_035082.1	80535500	.	A	T	.	.	MAF_USDA=2.5
NC_035082.1	80535511	.	G	T	.	.	MAF_USDA=1.667
NC_035082.1	80535523	.	G	A	.	.	MAF_USDA=14.024
NC_035082.1	80535524	.	A	T	.	.	MAF_USDA=11.585
NC_035082.1	80535542	.	A	G	.	.	MAF_USDA=12.346
NC_035082.1	80535553	.	G	A	.	.	MAF_USDA=5.085
NC_035082.1	80535568	.	C	A	.	.	MAF_USDA=3.704
NC_035082.1	80535587	.	T	C	.	.	MAF_USDA=45.652
NC_035082.1	80535596	.	G	A	.	.	MAF_INRAE=20.833
NC_035082.1	80535603	.	C	A	.	.	MAF_USDA=1.639
NC_035082.1	80535605	.	G	A	.	.	MAF_INRAE=9.167;MAF_USDA=7.738
NC_035082.1	80535606	.	T	C	.	.	MAF_INRAE=10.0;MAF_USDA=7.738
NC_035082.1	80535627	.	AAGATATGTT	AAGATATGTA	.	.	MAF_USDA=47.727
NC_035082.1	80535670	.	T	G	.	.	MAF_USDA=5.738
NC_035082.1	80535671	.	A	G	.	.	MAF_USDA=1.639
NC_035082.1	80535713	.	T	C	.	.	MAF_USDA=5.833
NC_035082.1	80535720	.	C	A	.	.	MAF_USDA=3.614
NC_035082.1	80535728	.	C	T	.	.	MAF_USDA=1.667
NC_035082.1	80535736	.	C	G	.	.	MAF_USDA=5.085
NC_035082.1	80535772	.	G	T	.	.	MAF_USDA=19.565
NC_035082.1	80537059	.	G	A	.	.	MAF_USDA=4.348
NC_035082.1	80537071	.	C	G	.	.	MAF_USDA=19.565
NC_035082.1	80537075	.	A	G	.	.	MAF_USDA=10.169
NC_035082.1	80537102	.	A	C	.	.	MAF_USDA=5.833
NC_035082.1	80537131	.	C	T	.	.	MAF_USDA=13.253
NC_035082.1	80537229	.	C	A	.	.	MAF_USDA=10.345
NC_035082.1	80537239	.	T	G	.	.	MAF_INRAE=4.167
NC_035082.1	80537241	.	C	A	.	.	MAF_INRAE=12.5
NC_035082.1	80537242	.	G	A	.	.	MAF_USDA=9.524
NC_035082.1	80537245	.	T	G	.	.	MAF_INRAE=12.5;MAF_USDA=7.5
NC_035082.1	80537269	.	C	T	.	.	MAF_INRAE=1.667
NC_035082.1	80537271	.	C	T	.	.	MAF_INRAE=9.167;MAF_USDA=15.882
NC_035082.1	80537277	.	G	A	.	.	MAF_INRAE=39.167
NC_035082.1	80537288	.	C	A	.	.	MAF_INRAE=14.167;MAF_USDA=29.167
NC_035082.1	80537320	.	G	A	.	.	MAF_USDA=3.333
NC_035082.1	80537488	.	T	C	.	.	MAF_USDA=8.824
NC_035082.1	80537509	.	A	T	.	.	MAF_USDA=3.012
NC_035082.1	80537519	.	T	G	.	.	MAF_INRAE=6.667
NC_035082.1	80537524	.	A	C	.	.	MAF_USDA=2.083
NC_035082.1	80537538	.	A	G	.	.	MAF_INRAE=1.667;MAF_USDA=1.639
NC_035082.1	80537546	.	G	A	.	.	MAF_INRAE=2.5;MAF_USDA=1.639
NC_035082.1	80537547	.	G	A	.	.	MAF_INRAE=12.5
NC_035082.1	80537549	.	G	A	.	.	MAF_INRAE=15.0
NC_035082.1	80537552	.	C	T	.	.	MAF_INRAE=11.667
NC_035082.1	80537572	.	G	A	.	.	MAF_USDA=11.176
NC_035082.1	80537662	.	G	T	.	.	MAF_USDA=22.917
NC_035082.1	80537726	.	A	T	.	.	MAF_USDA=25.0
NC_035082.1	80537732	.	A	T	.	.	MAF_USDA=37.5
NC_035082.1	80537753	.	G	A	.	.	MAF_USDA=6.471
NC_035082.1	80537757	.	G	T	.	.	MAF_USDA=2.459
NC_035082.1	80537762	.	T	C	.	.	MAF_USDA=33.333
NC_035082.1	80537763	.	G	A	.	.	MAF_INRAE=14.167;MAF_USDA=5.738
NC_035082.1	80537770	.	G	A	.	.	MAF_USDA=1.639
NC_035082.1	80537775	.	T	G	.	.	MAF_INRAE=5.833
NC_035082.1	80537798	.	C	A	.	.	MAF_INRAE=33.333;MAF_USDA=38.824
NC_035082.1	80537815	.	C	A	.	.	MAF_INRAE=1.667
NC_035082.1	80537833	.	G	A	.	.	MAF_INRAE=43.333;MAF_USDA=33.333
NC_035082.1	80537842	.	C	T	.	.	MAF_INRAE=40.833
NC_035082.1	80537853	.	G	T	.	.	MAF_INRAE=48.333
NC_035082.1	80537862	.	G	T	.	.	MAF_INRAE=7.5;MAF_USDA=2.083
NC_035082.1	80537864	.	A	C	.	.	MAF_USDA=18.75
NC_035082.1	80537911	.	G	A	.	.	MAF_USDA=22.917
NC_035082.1	80537912	.	T	G	.	.	MAF_USDA=16.667
NC_035082.1	80537913	.	C	T	.	.	MAF_USDA=3.333
NC_035082.1	80537929	.	C	G	.	.	MAF_USDA=1.667
NC_035082.1	80537933	.	G	C	.	.	MAF_USDA=16.667
NC_035082.1	80537948	.	C	T	.	.	MAF_USDA=3.279
NC_035082.1	80537951	.	C	T	.	.	MAF_USDA=7.059
NC_035082.1	80537952	.	C	A	.	.	MAF_USDA=7.059
NC_035082.1	80537953	.	G	A	.	.	MAF_USDA=4.098
NC_035082.1	80537968	.	C	G	.	.	MAF_USDA=16.393
NC_035082.1	80537972	.	A	G	.	.	MAF_USDA=11.765
NC_035082.1	80537979	.	C	T	.	.	MAF_USDA=8.824
NC_035082.1	80537984	.	T	C	.	.	MAF_USDA=10.0
NC_035082.1	80538003	.	G	T	.	.	MAF_USDA=1.639
NC_035082.1	80538027	.	A	G	.	.	MAF_USDA=16.667
NC_035082.1	80538038	.	G	C	.	.	MAF_USDA=25.0
NC_035082.1	80538122	.	A	G	.	.	MAF_USDA=2.459
NC_035082.1	80538130	.	C	A	.	.	MAF_USDA=17.059
NC_035082.1	80538164	.	G	A	.	.	MAF_USDA=1.639
NC_035082.1	80538186	.	G	C	.	.	MAF_USDA=10.119
NC_035082.1	80538214	.	C	T	.	.	MAF_USDA=3.279
NC_035082.1	80538242	.	A	C	.	.	MAF_INRAE=5.833;MAF_USDA=10.119
NC_035082.1	80538254	.	A	G	.	.	MAF_INRAE=2.5;MAF_USDA=4.918
NC_035082.1	80538255	.	C	G	.	.	MAF_USDA=6.522
NC_035082.1	80538269	.	C	T	.	.	MAF_INRAE=5.833
NC_035082.1	80538270	.	C	A	.	.	MAF_INRAE=6.667
NC_035082.1	80538289	.	G	A	.	.	MAF_INRAE=1.667
NC_035082.1	80538291	.	A	C	.	.	MAF_INRAE=5.833;MAF_USDA=7.143
NC_035082.1	80538296	.	C	T	.	.	MAF_INRAE=14.167
NC_035082.1	80538316	.	G	T	.	.	MAF_INRAE=2.5;MAF_USDA=11.475
NC_035082.1	80538322	.	G	T	.	.	MAF_USDA=5.738
NC_035082.1	80538337	.	C	A	.	.	MAF_INRAE=1.667;MAF_USDA=8.197
NC_035082.1	80538339	.	A	G	.	.	MAF_INRAE=9.167;MAF_USDA=2.459
NC_035082.1	80538346	.	G	A	.	.	MAF_USDA=4.167
NC_035082.1	80538350	.	A	G	.	.	MAF_USDA=10.843
NC_035082.1	80538559	.	G	A	.	.	MAF_USDA=6.522
NC_035082.1	80538586	.	G	A	.	.	MAF_USDA=6.818
NC_035082.1	80538659	.	T	C	.	.	MAF_USDA=24.706
NC_035082.1	80538660	.	AG	AC	.	.	MAF_USDA=35.417
NC_035082.1	80538690	.	A	G	.	.	MAF_USDA=13.934
NC_035082.1	80538707	.	A	T	.	.	MAF_USDA=6.25
NC_035082.1	80538725	.	A	C	.	.	MAF_USDA=12.295
NC_035082.1	80538778	.	A	T	.	.	MAF_INRAE=1.667
NC_035082.1	80538787	.	A	C	.	.	MAF_INRAE=40.833
NC_035082.1	80538791	.	T	G	.	.	MAF_USDA=1.667
NC_035082.1	80538809	.	G	T	.	.	MAF_INRAE=18.333;MAF_USDA=16.667
NC_035082.1	80538811	.	C	G	.	.	MAF_INRAE=26.667
NC_035082.1	80538812	.	T	C	.	.	MAF_INRAE=49.167
NC_035082.1	80538814	.	G	A	.	.	MAF_INRAE=13.333
NC_035082.1	80538825	.	T	C	.	.	MAF_USDA=4.762
NC_035082.1	80538833	.	A	G	.	.	MAF_INRAE=17.5
NC_035082.1	80538846	.	A	T	.	.	MAF_INRAE=22.5
NC_035082.1	80538847	.	G	A	.	.	MAF_INRAE=22.5
NC_035082.1	80538875	.	T	G	.	.	MAF_USDA=7.377
NC_035082.1	80538900	.	C	T	.	.	MAF_USDA=10.0
NC_035082.1	80538906	.	T	G	.	.	MAF_USDA=1.639
NC_035082.1	80538907	.	G	A	.	.	MAF_USDA=8.235
NC_035082.1	80538909	.	T	C	.	.	MAF_USDA=8.235
NC_035082.1	80538911	.	A	T	.	.	MAF_USDA=8.235
NC_035082.1	80538913	.	G	A	.	.	MAF_USDA=4.167
NC_035082.1	80538960	.	A	T	.	.	MAF_USDA=4.118
NC_035082.1	80538988	.	C	A	.	.	MAF_USDA=4.918
NC_035082.1	80544736	.	G	T	.	.	MAF_USDA=43.75
NC_035082.1	80544743	.	T	C	.	.	MAF_INRAE=10.0;MAF_USDA=5.488
NC_035082.1	80544745	.	A	T	.	.	MAF_INRAE=28.333
NC_035082.1	80544751	.	T	A	.	.	MAF_USDA=4.31
NC_035082.1	80544759	.	G	A	.	.	MAF_USDA=1.724
NC_035082.1	80544760	.	G	A	.	.	MAF_USDA=1.724
NC_035082.1	80544766	.	C	A	.	.	MAF_INRAE=10.833;MAF_USDA=2.083
NC_035082.1	80544772	.	C	A	.	.	MAF_INRAE=7.5
NC_035082.1	80544807	.	G	T	.	.	MAF_USDA=3.39
NC_035082.1	80544809	.	A	C	.	.	MAF_INRAE=35.0
NC_035082.1	80544825	.	C	T	.	.	MAF_INRAE=35.0
NC_035082.1	80544835	.	T	G	.	.	MAF_INRAE=31.667
NC_035082.1	80544848	.	T	G	.	.	MAF_USDA=1.667
NC_035082.1	80544891	.	G	A	.	.	MAF_INRAE=8.333;MAF_USDA=5.357
NC_035082.1	80544934	.	C	T	.	.	MAF_USDA=41.667
NC_035082.1	80545067	.	C	A	.	.	MAF_INRAE=13.158;MAF_USDA=18.75
NC_035082.1	80547936	.	C	T	.	.	MAF_USDA=12.5
NC_035082.1	80548192	.	T	A	.	.	MAF_INRAE=2.5
NC_035082.1	80548213	.	A	T	.	.	MAF_USDA=6.557
NC_035082.1	80548259	.	G	A	.	.	MAF_USDA=5.882
NC_035082.1	80548266	.	A	G	.	.	MAF_INRAE=1.667
NC_035082.1	80548268	.	A	C	.	.	MAF_USDA=9.016
NC_035082.1	80548419	.	A	T	.	.	MAF_USDA=12.5
NC_035082.1	80548441	.	C	T	.	.	MAF_INRAE=2.5
NC_035082.1	80548461	.	C	T	.	.	MAF_INRAE=2.5;MAF_USDA=20.833
NC_035082.1	80548464	.	C	A	.	.	MAF_INRAE=2.5;MAF_USDA=4.167
NC_035082.1	80548482	.	T	C	.	.	MAF_INRAE=3.333
NC_035082.1	80548500	.	A	T	.	.	MAF_INRAE=11.667;MAF_USDA=5.294
NC_035082.1	80548528	.	A	G	.	.	MAF_INRAE=30.833;MAF_USDA=6.471
NC_035082.1	80548551	.	A	T	.	.	MAF_USDA=1.639
NC_035082.1	80548561	.	A	G	.	.	MAF_INRAE=17.5
NC_035082.1	80548593	.	T	C	.	.	MAF_INRAE=16.667
NC_035082.1	80548843	.	T	A	.	.	MAF_USDA=21.739
NC_035082.1	80548852	.	G	A	.	.	MAF_USDA=17.391
NC_035082.1	80548877	.	C	T	.	.	MAF_USDA=6.818
NC_035082.1	80548909	.	G	A	.	.	MAF_USDA=6.522
NC_035082.1	80548938	.	A	G	.	.	MAF_USDA=3.279
NC_035082.1	80548949	.	A	T	.	.	MAF_USDA=5.833
NC_035082.1	80548953	.	G	T	.	.	MAF_INRAE=24.051;MAF_USDA=13.333
NC_035082.1	80548958	.	T	G	.	.	MAF_USDA=5.0
NC_035082.1	80548979	.	C	A	.	.	MAF_INRAE=21.667;MAF_USDA=22.892
NC_035082.1	80548980	.	A	T	.	.	MAF_INRAE=3.333
NC_035082.1	80548997	.	T	G	.	.	MAF_INRAE=20.0;MAF_USDA=18.293
NC_035082.1	80548998	.	T	G	.	.	MAF_INRAE=20.0;MAF_USDA=17.073
NC_035082.1	80548999	.	T	G	.	.	MAF_INRAE=20.0;MAF_USDA=20.122
NC_035082.1	80549004	.	A	T	.	.	MAF_INRAE=20.0;MAF_USDA=17.073
NC_035082.1	80549008	.	C	T	.	.	MAF_USDA=5.0
NC_035082.1	80549011	.	G	A	.	.	MAF_INRAE=15.19;MAF_USDA=2.5
NC_035082.1	80549016	.	A	C	.	.	MAF_USDA=45.455
NC_035082.1	80549021	.	G	A	.	.	MAF_USDA=4.167
NC_035082.1	80549024	.	T	A	.	.	MAF_INRAE=30.833;MAF_USDA=18.675
NC_035082.1	80549034	.	G	T	.	.	MAF_USDA=5.0
NC_035082.1	80549055	.	T	A	.	.	MAF_USDA=1.667
NC_035082.1	80549108	.	A	C	.	.	MAF_INRAE=6.667
NC_035082.1	80549109	.	G	A	.	.	MAF_INRAE=6.667
NC_035082.1	80549110	.	G	C	.	.	MAF_INRAE=6.667
NC_035082.1	80549113	.	T	G	.	.	MAF_INRAE=13.291;MAF_USDA=5.882
NC_035082.1	80549145	.	A	G	.	.	MAF_INRAE=7.5;MAF_USDA=4.167
NC_035082.1	80549154	.	A	T	.	.	MAF_USDA=3.279
NC_035082.1	80549157	.	A	T	.	.	MAF_USDA=3.279
NC_035082.1	80549190	.	C	G	.	.	MAF_USDA=10.87
NC_035082.1	80549208	.	C	T	.	.	MAF_USDA=4.098
NC_035082.1	80549237	.	G	A	.	.	MAF_USDA=27.976
NC_035082.1	80549241	.	C	A	.	.	MAF_USDA=4.098
NC_035082.1	80549249	.	C	A	.	.	MAF_USDA=10.119
NC_035082.1	80549289	.	G	T	.	.	MAF_USDA=42.262
NC_035082.1	80549317	.	A	G	.	.	MAF_USDA=9.016
NC_035082.1	80549320	.	G	A	.	.	MAF_USDA=4.098
NC_035082.1	80549382	.	G	C	.	.	MAF_USDA=16.667
NC_035082.1	80549397	.	G	A	.	.	MAF_USDA=17.391
NC_035082.1	80549398	.	C	G	.	.	MAF_USDA=16.667
NC_035082.1	80549486	.	G	A	.	.	MAF_USDA=4.348
NC_035082.1	80552210	.	A	C	.	.	MAF_INRAE=6.667
NC_035082.1	80552211	.	T	G	.	.	MAF_INRAE=12.5
NC_035082.1	80552226	.	T	C	.	.	MAF_INRAE=1.667
NC_035082.1	80552227	.	G	T	.	.	MAF_USDA=6.25
NC_035082.1	80552229	.	G	C	.	.	MAF_INRAE=16.667
NC_035082.1	80552278	.	T	G	.	.	MAF_INRAE=25.833
NC_035082.1	80552338	.	T	C	.	.	MAF_INRAE=10.833
NC_035082.1	80552415	.	G	A	.	.	MAF_INRAE=44.167;MAF_USDA=47.059
NC_035082.1	80552434	.	T	C	.	.	MAF_USDA=1.639
NC_035082.1	80552473	.	G	A	.	.	MAF_INRAE=34.167
NC_035082.1	80552535	.	A	T	.	.	MAF_INRAE=42.5
NC_035082.1	80552537	.	C	A	.	.	MAF_INRAE=4.167
NC_035082.1	80552540	.	T	A	.	.	MAF_INRAE=2.5
NC_035082.1	80552571	.	A	T	.	.	MAF_USDA=1.667
NC_035082.1	80552589	.	T	A	.	.	MAF_INRAE=2.5
NC_035082.1	80552598	.	C	T	.	.	MAF_INRAE=33.333;MAF_USDA=21.311
NC_035082.1	80552623	.	T	C	.	.	MAF_INRAE=27.5
NC_035082.1	80552634	.	A	G	.	.	MAF_USDA=2.459
NC_035082.1	80552655	.	C	A	.	.	MAF_USDA=2.5
NC_035082.1	80552695	.	C	A	.	.	MAF_INRAE=44.167
NC_035082.1	80552737	.	G	A	.	.	MAF_INRAE=1.899;MAF_USDA=1.667
NC_035082.1	80552771	.	A	C	.	.	MAF_USDA=20.833
NC_035082.1	80552831	.	T	C	.	.	MAF_INRAE=5.0
NC_035082.1	80552838	.	C	A	.	.	MAF_INRAE=13.333
NC_035082.1	80552867	.	G	T	.	.	MAF_INRAE=19.167
NC_035082.1	80552885	.	T	C	.	.	MAF_INRAE=19.167
NC_035082.1	80552907	.	G	A	.	.	MAF_INRAE=1.667
NC_035082.1	80552923	.	A	C	.	.	MAF_INRAE=48.333
NC_035082.1	80552933	.	A	C	.	.	MAF_INRAE=13.333
NC_035082.1	80552935	.	T	C	.	.	MAF_INRAE=48.333;MAF_USDA=33.333
NC_035082.1	80552955	.	T	G	.	.	MAF_USDA=4.167
NC_035082.1	80553007	.	A	C	.	.	MAF_INRAE=19.167
NC_035082.1	80553036	.	A	T	.	.	MAF_INRAE=1.667
NC_035082.1	80553109	.	A	G	.	.	MAF_INRAE=14.167
NC_035082.1	80553159	.	G	T	.	.	MAF_INRAE=15.833
NC_035082.1	80553167	.	T	G	.	.	MAF_INRAE=32.5
NC_035082.1	80553212	.	A	C	.	.	MAF_INRAE=7.5
NC_035082.1	80553231	.	A	C	.	.	MAF_INRAE=16.667
NC_035082.1	80553234	.	T	C	.	.	MAF_INRAE=13.333
NC_035082.1	80553276	.	T	A	.	.	MAF_INRAE=36.667
NC_035082.1	80553307	.	G	A	.	.	MAF_INRAE=13.333
NC_035082.1	80553308	.	C	T	.	.	MAF_USDA=6.25
NC_035082.1	80553310	.	C	T	.	.	MAF_INRAE=13.333;MAF_USDA=8.333
NC_035082.1	80553359	.	C	T	.	.	MAF_INRAE=28.333;MAF_USDA=14.583
NC_035082.1	80553381	.	C	G	.	.	MAF_INRAE=45.0;MAF_USDA=20.833
NC_035082.1	80553384	.	G	A	.	.	MAF_INRAE=7.5
NC_035082.1	80554156	.	A	G	.	.	MAF_USDA=6.522
NC_035082.1	80554160	.	C	T	.	.	MAF_USDA=4.348
NC_035082.1	80554262	.	T	C	.	.	MAF_USDA=25.0
NC_035082.1	80554287	.	A	C	.	.	MAF_USDA=4.918
NC_035082.1	80554292	.	C	T	.	.	MAF_USDA=6.25
NC_035082.1	80554312	.	C	T	.	.	MAF_USDA=7.059
NC_035082.1	80554323	.	T	C	.	.	MAF_USDA=10.0
NC_035082.1	80554340	.	T	A	.	.	MAF_USDA=10.0
NC_035082.1	80554346	.	C	T	.	.	MAF_USDA=4.098
NC_035082.1	80554351	.	A	T	.	.	MAF_USDA=4.918
NC_035082.1	80554379	.	A	G	.	.	MAF_USDA=1.667
NC_035082.1	80554389	.	T	A	.	.	MAF_USDA=10.417
NC_035082.1	80554398	.	C	G	.	.	MAF_USDA=16.071
NC_035082.1	80554399	.	T	G	.	.	MAF_USDA=25.0
NC_035082.1	80554413	.	A	G	.	.	MAF_INRAE=2.5
NC_035082.1	80554445	.	T	C	.	.	MAF_INRAE=2.5
NC_035082.1	80554471	.	G	A	.	.	MAF_INRAE=4.167
NC_035082.1	80554508	.	A	G	.	.	MAF_INRAE=45.0;MAF_USDA=27.381
NC_035082.1	80554511	.	T	C	.	.	MAF_INRAE=29.167
NC_035082.1	80554541	.	C	T	.	.	MAF_USDA=11.475
NC_035082.1	80554542	.	T	C	.	.	MAF_INRAE=43.333
NC_035082.1	80554564	.	A	G	.	.	MAF_USDA=5.738
NC_035082.1	80554583	.	T	A	.	.	MAF_USDA=10.0
NC_035082.1	80554592	.	G	A	.	.	MAF_USDA=12.5
NC_035082.1	80554617	.	C	T	.	.	MAF_USDA=6.25
NC_035082.1	80554750	.	A	G	.	.	MAF_USDA=10.417
NC_035082.1	80554757	.	C	A	.	.	MAF_USDA=14.583
NC_035082.1	80554758	.	A	G	.	.	MAF_USDA=8.333
NC_035082.1	80554762	.	G	A	.	.	MAF_USDA=10.417
NC_035082.1	80554775	.	G	T	.	.	MAF_USDA=8.333
NC_035082.1	80554786	.	C	T	.	.	MAF_USDA=8.333
NC_035082.1	80554827	.	A	C	.	.	MAF_USDA=4.167
NC_035082.1	80554968	.	G	C	.	.	MAF_USDA=14.583
NC_035082.1	80554980	.	G	A	.	.	MAF_USDA=41.667
NC_035082.1	80555014	.	T	G	.	.	MAF_USDA=4.706
NC_035082.1	80555027	.	T	G	.	.	MAF_USDA=4.706
NC_035082.1	80555043	.	T	A	.	.	MAF_USDA=1.639
NC_035082.1	80555070	.	T	A	.	.	MAF_USDA=10.87
NC_035082.1	80555072	.	G	C	.	.	MAF_USDA=6.024
NC_035082.1	80555088	.	C	G	.	.	MAF_USDA=6.522
NC_035082.1	80555204	.	C	T	.	.	MAF_USDA=10.417
NC_035082.1	80555287	.	C	G	.	.	MAF_USDA=1.639
NC_035082.1	80555306	.	G	A	.	.	MAF_USDA=12.941
NC_035082.1	80555358	.	A	T	.	.	MAF_USDA=4.167
NC_035082.1	80555379	.	G	T	.	.	MAF_USDA=6.557
NC_035082.1	80555396	.	G	C	.	.	MAF_USDA=4.098
NC_035082.1	80555412	.	C	A	.	.	MAF_INRAE=3.165
NC_035082.1	80555415	.	G	A	.	.	MAF_INRAE=1.667
NC_035082.1	80555463	.	A	C	.	.	MAF_INRAE=36.667
NC_035082.1	80555480	.	T	C	.	.	MAF_INRAE=1.667;MAF_USDA=6.25
NC_035082.1	80555556	.	T	C	.	.	MAF_USDA=2.459
NC_035082.1	80555693	.	A	C	.	.	MAF_USDA=27.083
NC_035082.1	80555739	.	C	A	.	.	MAF_USDA=33.333
NC_035082.1	80558703	.	A	G	.	.	MAF_USDA=2.083
NC_035082.1	80558798	.	G	A	.	.	MAF_USDA=18.75
NC_035082.1	80565151	.	G	A	.	.	MAF_USDA=20.833
NC_035082.1	80565210	.	A	T	.	.	MAF_INRAE=1.667
NC_035082.1	80565251	.	A	T	.	.	MAF_INRAE=1.667
NC_035082.1	80565302	.	A	C	.	.	MAF_INRAE=5.0
NC_035082.1	80565304	.	T	C	.	.	MAF_INRAE=5.0
NC_035082.1	80565305	.	A	T	.	.	MAF_INRAE=13.924
NC_035082.1	80565308	.	A	C	.	.	MAF_INRAE=17.5
NC_035082.1	80565310	.	C	A	.	.	MAF_INRAE=20.833
NC_035082.1	80565321	.	G	A	.	.	MAF_INRAE=35.833
NC_035082.1	80565367	.	G	A	.	.	MAF_USDA=1.639
NC_035082.1	80565410	.	C	T	.	.	MAF_USDA=4.098
NC_035082.1	80565422	.	A	G	.	.	MAF_USDA=17.213
NC_035082.1	80565441	.	C	A	.	.	MAF_USDA=2.353
NC_035082.1	80565445	.	T	C	.	.	MAF_USDA=28.235
NC_035082.1	80565478	.	A	G	.	.	MAF_USDA=25.0
NC_035082.1	80568330	.	T	A	.	.	MAF_USDA=5.833
NC_035082.1	80568369	.	A	T	.	.	MAF_USDA=26.087
NC_035082.1	80568420	.	C	T	.	.	MAF_INRAE=41.667
NC_035082.1	80568595	.	G	A	.	.	MAF_INRAE=43.333
NC_035082.1	80568612	.	T	C	.	.	MAF_USDA=16.667
NC_035082.1	80568720	.	A	G	.	.	MAF_USDA=33.333
NC_035082.1	80568754	.	G	T	.	.	MAF_USDA=4.706
NC_035082.1	80568784	.	A	G	.	.	MAF_INRAE=8.333
NC_035082.1	80568790	.	C	T	.	.	MAF_INRAE=9.167
NC_035082.1	80568810	.	C	T	.	.	MAF_INRAE=25.316;MAF_USDA=9.836
NC_035082.1	80568819	.	T	A	.	.	MAF_USDA=5.952
NC_035082.1	80568831	.	T	G	.	.	MAF_USDA=1.639
NC_035082.1	80568852	.	GT	GG	.	.	MAF_USDA=43.478
NC_035082.1	80568887	.	T	A	.	.	MAF_INRAE=6.667
NC_035082.1	80568911	.	G	A	.	.	MAF_USDA=10.87
NC_035082.1	80570740	.	T	C	.	.	MAF_INRAE=5.263
NC_035082.1	80571703	.	G	C	.	.	MAF_USDA=14.583
NC_035082.1	80571894	.	C	T	.	.	MAF_USDA=45.652
NC_035082.1	80574121	.	G	A	.	.	MAF_INRAE=2.5
NC_035082.1	80574206	.	C	A	.	.	MAF_INRAE=1.667
NC_035082.1	80574273	.	C	G	.	.	MAF_INRAE=10.0
NC_035082.1	80574340	.	G	A	.	.	MAF_INRAE=19.167
NC_035082.1	80574352	.	G	T	.	.	MAF_INRAE=25.833
NC_035082.1	80574470	.	T	C	.	.	MAF_INRAE=17.5
NC_035082.1	80574482	.	G	A	.	.	MAF_INRAE=2.5
NC_035082.1	80574483	.	T	A	.	.	MAF_INRAE=2.5;MAF_USDA=7.377
NC_035082.1	80574508	.	T	A	.	.	MAF_INRAE=7.5
NC_035082.1	80574517	.	G	A	.	.	MAF_USDA=3.279
NC_035082.1	80574529	.	T	G	.	.	MAF_USDA=16.393
NC_035082.1	80574532	.	G	T	.	.	MAF_INRAE=40.833
NC_035082.1	80574534	.	T	C	.	.	MAF_USDA=18.852
NC_035082.1	80574538	.	T	C	.	.	MAF_USDA=3.279
NC_035082.1	80574545	.	C	T	.	.	MAF_USDA=18.852
NC_035082.1	80574546	.	C	T	.	.	MAF_USDA=16.393
NC_035082.1	80574595	.	T	A	.	.	MAF_INRAE=40.833
NC_035082.1	80574628	.	T	C	.	.	MAF_USDA=3.279
NC_035082.1	80574649	.	C	T	.	.	MAF_INRAE=47.5
NC_035082.1	80574652	.	C	T	.	.	MAF_INRAE=47.5
NC_035082.1	80574653	.	A	G	.	.	MAF_INRAE=37.5
NC_035082.1	80574671	.	A	G	.	.	MAF_INRAE=37.5
NC_035082.1	80574704	.	A	C	.	.	MAF_INRAE=17.5
NC_035082.1	80574729	.	C	T	.	.	MAF_INRAE=34.167
NC_035082.1	80574744	.	G	A	.	.	MAF_INRAE=13.333
NC_035082.1	80574745	.	T	C	.	.	MAF_INRAE=15.833
NC_035082.1	80574764	.	G	A	.	.	MAF_INRAE=12.5
NC_035082.1	80574774	.	C	G	.	.	MAF_INRAE=15.0
NC_035082.1	80574816	.	A	C	.	.	MAF_INRAE=11.667
NC_035082.1	80574829	.	C	G	.	.	MAF_USDA=20.833
NC_035082.1	80574937	.	C	A	.	.	MAF_USDA=16.667
NC_035082.1	80574964	.	C	T	.	.	MAF_USDA=9.016
NC_035082.1	80575009	.	C	T	.	.	MAF_INRAE=3.797
NC_035082.1	80575050	.	C	T	.	.	MAF_INRAE=14.167;MAF_USDA=3.279
NC_035082.1	80575077	.	G	T	.	.	MAF_USDA=8.333
NC_035082.1	80575081	.	C	T	.	.	MAF_INRAE=33.333
NC_035082.1	80575095	.	G	C	.	.	MAF_USDA=3.333
NC_035082.1	80575109	.	G	A	.	.	MAF_USDA=3.333
NC_035082.1	80575148	.	A	G	.	.	MAF_INRAE=2.5
NC_035082.1	80575228	.	C	T	.	.	MAF_INRAE=15.0
NC_035082.1	80575250	.	T	G	.	.	MAF_INRAE=42.5
NC_035082.1	80575277	.	C	A	.	.	MAF_INRAE=1.667
NC_035082.1	80575342	.	C	T	.	.	MAF_INRAE=4.167
NC_035082.1	80575346	.	C	A	.	.	MAF_INRAE=4.167
NC_035082.1	80575354	.	A	C	.	.	MAF_INRAE=4.167
NC_035082.1	80575368	.	C	T	.	.	MAF_INRAE=25.833
NC_035082.1	80575390	.	A	C	.	.	MAF_INRAE=11.667
NC_035082.1	80575402	.	G	A	.	.	MAF_INRAE=11.667
NC_035082.1	80575420	.	G	T	.	.	MAF_INRAE=10.0;MAF_USDA=4.167
NC_035082.1	80575425	.	C	G	.	.	MAF_INRAE=12.5
NC_035082.1	80575528	.	G	A	.	.	MAF_INRAE=4.167
NC_035082.1	80575534	.	A	G	.	.	MAF_INRAE=10.0
NC_035082.1	80575536	.	G	A	.	.	MAF_INRAE=4.167
NC_035082.1	80575541	.	A	C	.	.	MAF_INRAE=10.0
NC_035082.1	80575543	.	G	A	.	.	MAF_INRAE=12.658
NC_035082.1	80575564	.	C	G	.	.	MAF_INRAE=7.5;MAF_USDA=12.5
NC_035082.1	80575565	.	G	A	.	.	MAF_USDA=2.083
NC_035082.1	80575571	.	C	T	.	.	MAF_INRAE=3.333
NC_035082.1	80575597	.	T	A	.	.	MAF_INRAE=5.0
NC_035082.1	80575849	.	G	T	.	.	MAF_USDA=4.167
NC_035082.1	80575917	.	C	T	.	.	MAF_USDA=1.639
NC_035082.1	80575920	.	C	G	.	.	MAF_INRAE=2.5;MAF_USDA=8.197
NC_035082.1	80575963	.	A	C	.	.	MAF_USDA=2.459
NC_035082.1	80575969	.	A	G	.	.	MAF_USDA=12.295
NC_035082.1	80575973	.	A	C	.	.	MAF_USDA=2.459
NC_035082.1	80576001	.	T	A	.	.	MAF_USDA=10.417
NC_035082.1	80576032	.	G	T	.	.	MAF_INRAE=2.5
NC_035082.1	80576045	.	G	A	.	.	MAF_USDA=2.459
NC_035082.1	80576062	.	A	G	.	.	MAF_INRAE=4.167
NC_035082.1	80576094	.	C	T	.	.	MAF_USDA=4.167
NC_035082.1	80576099	.	G	T	.	.	MAF_INRAE=13.333;MAF_USDA=20.833
NC_035082.1	80576562	.	G	A	.	.	MAF_USDA=4.167
NC_035082.1	80579573	.	G	C	.	.	MAF_USDA=10.87
NC_035082.1	80579596	.	G	C	.	.	MAF_USDA=6.25
NC_035082.1	80579716	.	T	C	.	.	MAF_USDA=31.25
NC_035082.1	80579723	.	G	A	.	.	MAF_USDA=2.459
NC_035082.1	80579854	.	G	T	.	.	MAF_USDA=3.279
NC_035082.1	80579857	.	T	C	.	.	MAF_USDA=16.667
NC_035082.1	80579859	.	G	A	.	.	MAF_USDA=16.667
NC_035082.1	80579866	.	C	G	.	.	MAF_USDA=10.656
NC_035082.1	80579877	.	T	G	.	.	MAF_INRAE=15.833;MAF_USDA=7.059
NC_035082.1	80579881	.	C	G	.	.	MAF_INRAE=23.333
NC_035082.1	80579888	.	T	C	.	.	MAF_INRAE=18.333
NC_035082.1	80579923	.	A	C	.	.	MAF_INRAE=17.5
NC_035082.1	80579924	.	A	C	.	.	MAF_INRAE=15.0
NC_035082.1	80579925	.	A	T	.	.	MAF_INRAE=17.5
NC_035082.1	80579931	.	A	G	.	.	MAF_INRAE=17.5
NC_035082.1	80579932	.	C	T	.	.	MAF_INRAE=17.5
NC_035082.1	80579938	.	A	T	.	.	MAF_INRAE=17.5
NC_035082.1	80579940	.	G	T	.	.	MAF_INRAE=17.5
NC_035082.1	80579963	.	G	T	.	.	MAF_USDA=1.639
NC_035082.1	80579970	.	T	C	.	.	MAF_INRAE=1.667;MAF_USDA=5.738
NC_035082.1	80580033	.	C	A	.	.	MAF_INRAE=39.167
NC_035082.1	80580091	.	C	T	.	.	MAF_INRAE=1.667
NC_035082.1	80580094	.	G	T	.	.	MAF_INRAE=1.667
NC_035082.1	80580111	.	G	T	.	.	MAF_INRAE=8.228;MAF_USDA=5.738
NC_035082.1	80580123	.	A	G	.	.	MAF_INRAE=2.532;MAF_USDA=3.279
NC_035082.1	80580152	.	G	A	.	.	MAF_INRAE=2.5
NC_035082.1	80580174	.	G	T	.	.	MAF_INRAE=2.5
NC_035082.1	80580183	.	T	C	.	.	MAF_INRAE=1.899
NC_035082.1	80580195	.	C	A	.	.	MAF_INRAE=4.167
NC_035082.1	80580200	.	C	G	.	.	MAF_INRAE=1.899;MAF_USDA=1.639
NC_035082.1	80580216	.	G	A	.	.	MAF_INRAE=28.333;MAF_USDA=13.529
NC_035082.1	80580248	.	A	T	.	.	MAF_USDA=2.459
NC_035082.1	80580259	.	G	T	.	.	MAF_INRAE=2.5
NC_035082.1	80580270	.	C	A	.	.	MAF_INRAE=1.667;MAF_USDA=1.639
NC_035082.1	80580280	.	T	C	.	.	MAF_INRAE=37.5
NC_035082.1	80580283	.	G	T	.	.	MAF_INRAE=31.667
NC_035082.1	80580296	.	T	C	.	.	MAF_USDA=2.459
NC_035082.1	80580332	.	G	A	.	.	MAF_USDA=3.279
NC_035082.1	80580342	.	A	T	.	.	MAF_INRAE=27.5
NC_035082.1	80580383	.	C	A	.	.	MAF_USDA=1.639
NC_035082.1	80580401	.	T	G	.	.	MAF_INRAE=49.167
NC_035082.1	80580425	.	C	T	.	.	MAF_INRAE=30.0
NC_035082.1	80580447	.	T	C	.	.	MAF_USDA=2.459
NC_035082.1	80580449	.	C	T	.	.	MAF_USDA=4.098
NC_035082.1	80580456	.	T	C	.	.	MAF_USDA=1.639
NC_035082.1	80580458	.	G	A	.	.	MAF_INRAE=37.5
NC_035082.1	80580483	.	G	T	.	.	MAF_INRAE=17.5;MAF_USDA=18.033
NC_035082.1	80580485	.	A	C	.	.	MAF_USDA=16.667
NC_035082.1	80580489	.	T	A	.	.	MAF_INRAE=11.667
NC_035082.1	80580503	.	T	C	.	.	MAF_USDA=7.377
NC_035082.1	80580532	.	C	A	.	.	MAF_USDA=1.639
NC_035082.1	80580535	.	C	T	.	.	MAF_INRAE=1.667;MAF_USDA=1.765
NC_035082.1	80580536	.	C	T	.	.	MAF_INRAE=26.667
NC_035082.1	80580539	.	G	A	.	.	MAF_INRAE=12.5;MAF_USDA=11.475
NC_035082.1	80580574	.	T	C	.	.	MAF_USDA=1.639
NC_035082.1	80580610	.	AAATG	AAATT	.	.	MAF_USDA=4.167
NC_035082.1	80580690	.	A	G	.	.	MAF_USDA=12.5
NC_035082.1	80584334	.	G	A	.	.	MAF_INRAE=11.667;MAF_USDA=2.353
NC_035082.1	80584505	.	T	G	.	.	MAF_INRAE=23.333
NC_035082.1	80584508	.	A	G	.	.	MAF_INRAE=23.333
NC_035082.1	80584580	.	T	C	.	.	MAF_INRAE=24.167
NC_035082.1	80584586	.	A	G	.	.	MAF_INRAE=24.167
NC_035082.1	80584592	.	A	C	.	.	MAF_INRAE=24.167
NC_035082.1	80584739	.	C	T	.	.	MAF_INRAE=6.667
NC_035082.1	80584761	.	T	G	.	.	MAF_INRAE=3.333
NC_035082.1	80584774	.	G	A	.	.	MAF_INRAE=1.667
NC_035082.1	80584776	.	G	A	.	.	MAF_INRAE=1.667
NC_035082.1	80584807	.	A	T	.	.	MAF_INRAE=42.5
NC_035082.1	80584810	.	T	G	.	.	MAF_INRAE=39.167
NC_035082.1	80584818	.	C	T	.	.	MAF_INRAE=36.667
NC_035082.1	80584880	.	T	C	.	.	MAF_INRAE=21.667
NC_035082.1	80584963	.	T	C	.	.	MAF_INRAE=4.167
NC_035082.1	80585028	.	T	G	.	.	MAF_INRAE=40.0
NC_035082.1	80585058	.	G	T	.	.	MAF_INRAE=2.5
NC_035082.1	80585059	.	G	C	.	.	MAF_INRAE=2.5
NC_035082.1	80585063	.	G	T	.	.	MAF_INRAE=45.833
NC_035082.1	80585102	.	A	G	.	.	MAF_INRAE=10.833
NC_035082.1	80585216	.	A	C	.	.	MAF_INRAE=36.667
NC_035082.1	80585231	.	C	T	.	.	MAF_INRAE=40.0
NC_035082.1	80585289	.	G	A	.	.	MAF_USDA=1.639
NC_035082.1	80585303	.	G	A	.	.	MAF_INRAE=29.167
NC_035082.1	80585311	.	C	T	.	.	MAF_INRAE=30.0
NC_035082.1	80585326	.	G	A	.	.	MAF_USDA=5.882
NC_035082.1	80585367	.	T	A	.	.	MAF_INRAE=30.833
NC_035082.1	80585386	.	C	A	.	.	MAF_USDA=1.639
NC_035082.1	80585421	.	C	T	.	.	MAF_INRAE=14.167
NC_035082.1	80585480	.	C	G	.	.	MAF_INRAE=31.667
NC_035082.1	80585504	.	C	T	.	.	MAF_INRAE=9.167
NC_035082.1	80585543	.	C	T	.	.	MAF_INRAE=25.833;MAF_USDA=10.417
NC_035082.1	80585549	.	C	A	.	.	MAF_INRAE=15.0
NC_035082.1	80585566	.	C	A	.	.	MAF_INRAE=25.833
NC_035082.1	80585567	.	T	C	.	.	MAF_INRAE=24.167;MAF_USDA=22.917
NC_035082.1	80585568	.	G	A	.	.	MAF_USDA=4.167
NC_035082.1	80585576	.	G	A	.	.	MAF_INRAE=26.667
NC_035082.1	80585582	.	A	C	.	.	MAF_INRAE=26.667
NC_035082.1	80585630	.	C	T	.	.	MAF_INRAE=9.167;MAF_USDA=16.667
NC_035082.1	80585669	.	C	T	.	.	MAF_USDA=1.639
NC_035082.1	80585675	.	C	T	.	.	MAF_USDA=5.738
NC_035082.1	80585741	.	G	A	.	.	MAF_INRAE=39.167
NC_035082.1	80585794	.	T	C	.	.	MAF_USDA=4.918
NC_035082.1	80585813	.	G	A	.	.	MAF_INRAE=1.899
NC_035082.1	80585867	.	C	A	.	.	MAF_INRAE=9.167
NC_035082.1	80585923	.	G	A	.	.	MAF_USDA=16.667
NC_035082.1	80594480	.	C	T	.	.	MAF_USDA=4.167
NC_035082.1	80594482	.	G	A	.	.	MAF_USDA=16.667
NC_035082.1	80594504	.	T	C	.	.	MAF_USDA=8.333
NC_035082.1	80594506	.	G	C	.	.	MAF_INRAE=6.667
NC_035082.1	80594510	.	G	A	.	.	MAF_INRAE=14.167
NC_035082.1	80594517	.	C	A	.	.	MAF_INRAE=21.667
NC_035082.1	80594530	.	C	T	.	.	MAF_INRAE=32.5
NC_035082.1	80594531	.	A	C	.	.	MAF_INRAE=34.167
NC_035082.1	80594538	.	A	C	.	.	MAF_INRAE=1.667
NC_035082.1	80594539	.	T	A	.	.	MAF_USDA=2.5
NC_035082.1	80594570	.	T	G	.	.	MAF_USDA=4.167
NC_035082.1	80594624	.	T	C	.	.	MAF_INRAE=15.833
NC_035082.1	80594660	.	C	T	.	.	MAF_USDA=17.391
NC_035082.1	80594766	.	G	A	.	.	MAF_USDA=17.391
NC_035082.1	80594789	.	A	G	.	.	MAF_USDA=10.87
NC_035082.1	80594810	.	C	G	.	.	MAF_USDA=26.087
NC_035082.1	80594816	.	G	T	.	.	MAF_INRAE=5.263;MAF_USDA=18.75
NC_035082.1	80594974	.	C	T	.	.	MAF_USDA=31.25
NC_035082.1	80594979	.	A	G	.	.	MAF_USDA=33.333
NC_035082.1	80595002	.	G	A	.	.	MAF_INRAE=2.5;MAF_USDA=29.167
NC_035082.1	80595021	.	C	T	.	.	MAF_INRAE=10.0
NC_035082.1	80595051	.	A	C	.	.	MAF_INRAE=10.0
NC_035082.1	80595052	.	T	C	.	.	MAF_INRAE=3.333;MAF_USDA=12.5
NC_035082.1	80595064	.	A	T	.	.	MAF_INRAE=13.333;MAF_USDA=29.167
NC_035082.1	80595072	.	T	A	.	.	MAF_INRAE=13.333;MAF_USDA=29.167
NC_035082.1	80595123	.	A	C	.	.	MAF_USDA=28.261
NC_035082.1	80595140	.	A	T	.	.	MAF_USDA=14.583
NC_035082.1	80595142	.	A	G	.	.	MAF_USDA=25.0
NC_035082.1	80595147	.	G	T	.	.	MAF_USDA=29.167
NC_035082.1	80595156	.	C	T	.	.	MAF_USDA=25.0
NC_035082.1	80595250	.	C	T	.	.	MAF_INRAE=18.421
NC_035082.1	80595270	.	T	A	.	.	MAF_USDA=31.176
NC_035082.1	80595307	.	T	C	.	.	MAF_INRAE=12.658
NC_035082.1	80595318	.	C	A	.	.	MAF_INRAE=15.0;MAF_USDA=25.294
NC_035082.1	80595352	.	T	G	.	.	MAF_USDA=2.459
NC_035082.1	80595381	.	T	G	.	.	MAF_INRAE=6.329
NC_035082.1	80595390	.	G	A	.	.	MAF_USDA=2.459
NC_035082.1	80595399	.	T	G	.	.	MAF_INRAE=1.667
NC_035082.1	80595404	.	G	C	.	.	MAF_INRAE=6.329;MAF_USDA=4.918
NC_035082.1	80595413	.	G	A	.	.	MAF_USDA=2.459
NC_035082.1	80595420	.	A	C	.	.	MAF_USDA=1.639
NC_035082.1	80595444	.	T	A	.	.	MAF_INRAE=5.0;MAF_USDA=6.471
NC_035082.1	80595603	.	A	C	.	.	MAF_INRAE=21.667;MAF_USDA=3.529
NC_035082.1	80595640	.	C	T	.	.	MAF_USDA=8.197
NC_035082.1	80595649	.	T	C	.	.	MAF_INRAE=7.5
NC_035082.1	80595656	.	G	A	.	.	MAF_INRAE=28.333
NC_035082.1	80595690	.	C	T	.	.	MAF_INRAE=45.0;MAF_USDA=45.833
NC_035082.1	80595693	.	A	T	.	.	MAF_INRAE=45.0
NC_035082.1	80595697	.	G	T	.	.	MAF_INRAE=45.0
NC_035082.1	80595712	.	C	A	.	.	MAF_INRAE=18.333
NC_035082.1	80595724	.	C	T	.	.	MAF_INRAE=15.0
NC_035082.1	80595767	.	C	T	.	.	MAF_INRAE=1.667
NC_035082.1	80595811	.	G	T	.	.	MAF_INRAE=44.167
NC_035082.1	80595825	.	A	G	.	.	MAF_INRAE=18.333
NC_035082.1	80595831	.	A	C	.	.	MAF_INRAE=15.833
NC_035082.1	80595841	.	G	A	.	.	MAF_USDA=1.639
NC_035082.1	80595901	.	G	A	.	.	MAF_USDA=8.197
NC_035082.1	80595910	.	C	A	.	.	MAF_INRAE=1.667;MAF_USDA=4.706
NC_035082.1	80595965	.	T	A	.	.	MAF_USDA=1.639
NC_035082.1	80595985	.	T	C	.	.	MAF_INRAE=5.0
NC_035082.1	80595993	.	G	T	.	.	MAF_INRAE=1.667;MAF_USDA=4.098
NC_035082.1	80595997	.	C	G	.	.	MAF_INRAE=43.333
NC_035082.1	80596009	.	G	T	.	.	MAF_INRAE=35.833
NC_035082.1	80596035	.	G	T	.	.	MAF_INRAE=10.0;MAF_USDA=3.529
NC_035082.1	80596043	.	C	A	.	.	MAF_INRAE=29.167
NC_035082.1	80596062	.	C	A	.	.	MAF_INRAE=32.5
NC_035082.1	80596089	.	T	A	.	.	MAF_INRAE=6.667;MAF_USDA=3.39
NC_035082.1	80596106	.	C	G	.	.	MAF_INRAE=25.833
NC_035082.1	80596114	.	T	C	.	.	MAF_INRAE=1.667;MAF_USDA=3.529
NC_035082.1	80596116	.	T	A	.	.	MAF_INRAE=5.833;MAF_USDA=7.377
NC_035082.1	80596142	.	A	C	.	.	MAF_INRAE=9.167;MAF_USDA=16.667
NC_035082.1	80596157	.	C	T	.	.	MAF_USDA=2.459
NC_035082.1	80596158	.	A	G	.	.	MAF_INRAE=33.333
NC_035082.1	80596167	.	C	T	.	.	MAF_INRAE=1.667
NC_035082.1	80596177	.	C	T	.	.	MAF_INRAE=7.895;MAF_USDA=8.824
NC_035082.1	80596204	.	A	G	.	.	MAF_USDA=1.667
NC_035082.1	80596313	.	C	T	.	.	MAF_INRAE=13.333
NC_035082.1	80596383	.	T	G	.	.	MAF_USDA=1.639
NC_035082.1	80596439	.	C	T	.	.	MAF_USDA=14.754
NC_035082.1	80596440	.	GCAGACCC	GCAGACCT	.	.	MAF_USDA=6.522
NC_035082.1	80596469	.	T	C	.	.	MAF_USDA=20.833
NC_035082.1	80596508	.	T	C	.	.	MAF_USDA=3.279
NC_035082.1	80596515	.	C	T	.	.	MAF_USDA=13.529
NC_035082.1	80596525	.	C	G	.	.	MAF_USDA=14.754
NC_035082.1	80596555	.	A	G	.	.	MAF_USDA=25.0
NC_035082.1	80596853	.	C	T	.	.	MAF_INRAE=2.5
NC_035082.1	80596872	.	A	G	.	.	MAF_USDA=3.279
NC_035082.1	80596886	.	G	A	.	.	MAF_USDA=2.459
NC_035082.1	80596888	.	T	C	.	.	MAF_USDA=4.167
NC_035082.1	80596893	.	T	A	.	.	MAF_USDA=4.167
NC_035082.1	80596898	.	T	A	.	.	MAF_USDA=6.25
NC_035082.1	80596903	.	G	A	.	.	MAF_USDA=4.167
NC_035082.1	80596920	.	C	T	.	.	MAF_USDA=2.083
NC_035082.1	80596937	.	C	G	.	.	MAF_USDA=1.639
NC_035082.1	80596942	.	A	T	.	.	MAF_USDA=11.475
NC_035082.1	80596946	.	G	A	.	.	MAF_INRAE=1.667
NC_035082.1	80596982	.	C	T	.	.	MAF_USDA=4.167
NC_035082.1	80596989	.	G	A	.	.	MAF_USDA=3.279
NC_035082.1	80597004	.	C	T	.	.	MAF_USDA=14.583
NC_035082.1	80597043	.	G	T	.	.	MAF_USDA=3.39
NC_035082.1	80597141	.	A	G	.	.	MAF_USDA=14.286
NC_035082.1	80597182	.	C	G	.	.	MAF_USDA=16.667
NC_035082.1	80597183	.	A	G	.	.	MAF_USDA=16.667
NC_035082.1	80597731	.	G	C	.	.	MAF_USDA=27.083
NC_035082.1	80597733	.	A	G	.	.	MAF_USDA=29.167
NC_035082.1	80597734	.	C	T	.	.	MAF_USDA=2.083
NC_035082.1	80597741	.	A	G	.	.	MAF_USDA=31.25
NC_035082.1	80597747	.	T	C	.	.	MAF_USDA=6.557
NC_035082.1	80597764	.	G	A	.	.	MAF_USDA=2.459
NC_035082.1	80597785	.	C	T	.	.	MAF_USDA=5.294
NC_035082.1	80597790	.	C	T	.	.	MAF_USDA=9.016
NC_035082.1	80597802	.	A	G	.	.	MAF_USDA=11.176
NC_035082.1	80597807	.	A	T	.	.	MAF_USDA=4.098
NC_035082.1	80597825	.	C	T	.	.	MAF_USDA=29.167
NC_035082.1	80597835	.	A	G	.	.	MAF_INRAE=22.5;MAF_USDA=32.353
NC_035082.1	80597837	.	G	C	.	.	MAF_INRAE=10.833;MAF_USDA=8.434
NC_035082.1	80597844	.	C	T	.	.	MAF_USDA=9.836
NC_035082.1	80597863	.	A	T	.	.	MAF_USDA=1.639
NC_035082.1	80597864	.	G	A	.	.	MAF_USDA=1.639
NC_035082.1	80597867	.	G	A	.	.	MAF_USDA=3.571
NC_035082.1	80597868	.	G	A	.	.	MAF_USDA=1.639
NC_035082.1	80597871	.	A	C	.	.	MAF_USDA=1.639
NC_035082.1	80597877	.	A	G	.	.	MAF_USDA=1.639
NC_035082.1	80597902	.	A	G	.	.	MAF_INRAE=27.5
NC_035082.1	80597915	.	C	T	.	.	MAF_USDA=27.083
NC_035082.1	80597961	.	G	T	.	.	MAF_INRAE=31.667
NC_035082.1	80597967	.	T	C	.	.	MAF_INRAE=31.667
NC_035082.1	80597970	.	C	T	.	.	MAF_INRAE=21.667;MAF_USDA=10.0
NC_035082.1	80597976	.	G	A	.	.	MAF_INRAE=21.667;MAF_USDA=13.529
NC_035082.1	80598005	.	G	A	.	.	MAF_INRAE=29.167;MAF_USDA=41.176
NC_035082.1	80598009	.	A	G	.	.	MAF_INRAE=29.167;MAF_USDA=38.824
NC_035082.1	80598030	.	C	T	.	.	MAF_USDA=6.25
NC_035082.1	80598038	.	G	A	.	.	MAF_USDA=4.098
NC_035082.1	80598065	.	C	T	.	.	MAF_USDA=21.739
NC_035082.1	80598127	.	T	G	.	.	MAF_INRAE=3.333
NC_035082.1	80598133	.	G	C	.	.	MAF_INRAE=24.167
NC_035082.1	80598192	.	G	T	.	.	MAF_INRAE=2.5;MAF_USDA=11.176
NC_035082.1	80598196	.	G	A	.	.	MAF_INRAE=48.333
NC_035082.1	80598201	.	T	A	.	.	MAF_USDA=8.333
NC_035082.1	80598203	.	G	A	.	.	MAF_INRAE=47.5
NC_035082.1	80598204	.	A	C	.	.	MAF_INRAE=47.5
NC_035082.1	80598206	.	T	G	.	.	MAF_INRAE=35.0
NC_035082.1	80598216	.	C	T	.	.	MAF_USDA=4.098
NC_035082.1	80598222	.	T	A	.	.	MAF_USDA=6.25
NC_035082.1	80598223	.	G	C	.	.	MAF_INRAE=45.833
NC_035082.1	80598227	.	A	T	.	.	MAF_INRAE=45.833
NC_035082.1	80598232	.	C	T	.	.	MAF_USDA=4.167
NC_035082.1	80598255	.	C	A	.	.	MAF_INRAE=14.167
NC_035082.1	80598257	.	G	C	.	.	MAF_USDA=3.39
NC_035082.1	80598258	.	G	A	.	.	MAF_USDA=2.542
NC_035082.1	80598297	.	T	G	.	.	MAF_INRAE=1.667
NC_035082.1	80598303	.	G	T	.	.	MAF_INRAE=36.667
NC_035082.1	80598323	.	C	G	.	.	MAF_INRAE=2.5;MAF_USDA=10.417
NC_035082.1	80598381	.	C	A	.	.	MAF_INRAE=40.0;MAF_USDA=42.941
NC_035082.1	80598385	.	G	T	.	.	MAF_INRAE=41.667;MAF_USDA=42.353
NC_035082.1	80598392	.	T	G	.	.	MAF_INRAE=35.833
NC_035082.1	80598398	.	A	G	.	.	MAF_INRAE=35.0
NC_035082.1	80598404	.	A	C	.	.	MAF_INRAE=5.833;MAF_USDA=4.167
NC_035082.1	80598435	.	T	A	.	.	MAF_INRAE=5.833;MAF_USDA=17.262
NC_035082.1	80598450	.	C	A	.	.	MAF_USDA=4.167
NC_035082.1	80598462	.	G	A	.	.	MAF_INRAE=2.5;MAF_USDA=5.063
NC_035082.1	80598464	.	C	T	.	.	MAF_INRAE=30.833
NC_035082.1	80598537	.	C	A	.	.	MAF_INRAE=30.0
NC_035082.1	80598566	.	A	T	.	.	MAF_USDA=1.695
NC_035082.1	80598567	.	A	T	.	.	MAF_USDA=1.695
NC_035082.1	80598581	.	T	A	.	.	MAF_USDA=5.932
NC_035082.1	80598609	.	G	A	.	.	MAF_INRAE=1.667
NC_035082.1	80598642	.	A	T	.	.	MAF_USDA=2.5
NC_035082.1	80598657	.	G	A	.	.	MAF_INRAE=45.833
NC_035082.1	80598665	.	A	C	.	.	MAF_INRAE=15.833;MAF_USDA=16.667
NC_035082.1	80598698	.	T	G	.	.	MAF_USDA=1.667
NC_035082.1	80598723	.	A	T	.	.	MAF_INRAE=15.823;MAF_USDA=10.0
NC_035082.1	80598744	.	A	C	.	.	MAF_INRAE=45.0;MAF_USDA=27.083
NC_035082.1	80598750	.	G	C	.	.	MAF_USDA=8.333
NC_035082.1	80598754	.	C	T	.	.	MAF_USDA=4.237
NC_035082.1	80598780	.	C	T	.	.	MAF_INRAE=2.5
NC_035082.1	80598890	.	C	G	.	.	MAF_USDA=2.586
NC_035082.1	80598891	.	A	C	.	.	MAF_USDA=2.586
NC_035082.1	80598892	.	G	A	.	.	MAF_USDA=3.448
NC_035082.1	80598893	.	A	G	.	.	MAF_USDA=2.586
NC_035082.1	80598896	.	T	G	.	.	MAF_USDA=2.586
NC_035082.1	80598898	.	G	T	.	.	MAF_USDA=2.542
NC_035082.1	80598899	.	A	G	.	.	MAF_USDA=2.5
NC_035082.1	80598901	.	T	G,A	.	.	MAF_INRAE=1.667;MAF_USDA=1.695
NC_035082.1	80598902	.	A	T	.	.	MAF_USDA=1.667
NC_035082.1	80598903	.	T	A	.	.	MAF_USDA=2.5
NC_035082.1	80598904	.	C	T	.	.	MAF_USDA=1.667
NC_035082.1	80598907	.	T	C	.	.	MAF_USDA=2.5
NC_035082.1	80598915	.	T	C	.	.	MAF_INRAE=42.5
NC_035082.1	80598919	.	G	T	.	.	MAF_USDA=1.667
NC_035082.1	80598920	.	A	G	.	.	MAF_USDA=3.333
NC_035082.1	80598922	.	G	A	.	.	MAF_USDA=2.5
NC_035082.1	80598923	.	T	G	.	.	MAF_USDA=2.5
NC_035082.1	80598925	.	A	T	.	.	MAF_USDA=2.459
NC_035082.1	80598926	.	T	A	.	.	MAF_USDA=2.459
NC_035082.1	80598930	.	T	A	.	.	MAF_USDA=2.459
NC_035082.1	80598932	.	A	T	.	.	MAF_USDA=2.459
NC_035082.1	80598933	.	C	A	.	.	MAF_USDA=2.459
NC_035082.1	80598934	.	A	C	.	.	MAF_USDA=2.459
NC_035082.1	80598935	.	C	A	.	.	MAF_USDA=2.459
NC_035082.1	80598936	.	T	C	.	.	MAF_USDA=11.475
NC_035082.1	80598939	.	G	T	.	.	MAF_USDA=1.639
NC_035082.1	80598941	.	A	G	.	.	MAF_USDA=2.459
NC_035082.1	80598942	.	T	A	.	.	MAF_USDA=2.459
NC_035082.1	80598943	.	G	T	.	.	MAF_USDA=2.459
NC_035082.1	80598945	.	T	G	.	.	MAF_USDA=2.459
NC_035082.1	80598946	.	G	T	.	.	MAF_USDA=1.639
NC_035082.1	80598947	.	T	G	.	.	MAF_USDA=2.459
NC_035082.1	80598948	.	A	T	.	.	MAF_USDA=2.459
NC_035082.1	80598949	.	T	A	.	.	MAF_USDA=2.459
NC_035082.1	80598953	.	T	A	.	.	MAF_USDA=4.098
NC_035082.1	80598954	.	A	T	.	.	MAF_USDA=4.098
NC_035082.1	80598955	.	C	A	.	.	MAF_USDA=4.098
NC_035082.1	80598962	.	G	T	.	.	MAF_INRAE=15.833
NC_035082.1	80598968	.	A	G	.	.	MAF_INRAE=2.5
NC_035082.1	80598971	.	A	C	.	.	MAF_USDA=6.25
NC_035082.1	80598974	.	A	G	.	.	MAF_INRAE=2.5
NC_035082.1	80598981	.	T	C	.	.	MAF_INRAE=15.833
NC_035082.1	80598984	.	C	A	.	.	MAF_INRAE=5.263
NC_035082.1	80598994	.	T	G	.	.	MAF_INRAE=15.833
NC_035082.1	80599000	.	G	C	.	.	MAF_INRAE=9.167;MAF_USDA=8.235
NC_035082.1	80599003	.	G	A	.	.	MAF_INRAE=15.0
NC_035082.1	80599012	.	G	A	.	.	MAF_INRAE=14.167
NC_035082.1	80599022	.	C	T	.	.	MAF_INRAE=5.263
NC_035082.1	80599023	.	A	G	.	.	MAF_INRAE=7.5
NC_035082.1	80599039	.	G	C	.	.	MAF_INRAE=5.263
NC_035082.1	80599066	.	A	T	.	.	MAF_INRAE=20.0
NC_035082.1	80599082	.	G	A	.	.	MAF_INRAE=40.0
NC_035082.1	80599084	.	C	T	.	.	MAF_INRAE=50.0
NC_035082.1	80599093	.	A	C	.	.	MAF_INRAE=16.667
NC_035082.1	80599102	.	C	G	.	.	MAF_INRAE=49.167
NC_035082.1	80599115	.	G	T	.	.	MAF_INRAE=44.167
NC_035082.1	80599132	.	G	A	.	.	MAF_INRAE=15.833
NC_035082.1	80599232	.	G	T	.	.	MAF_INRAE=3.333;MAF_USDA=1.667
NC_035082.1	80599238	.	C	T	.	.	MAF_INRAE=30.833
NC_035082.1	80599284	.	T	A	.	.	MAF_INRAE=18.333
NC_035082.1	80599291	.	G	C	.	.	MAF_INRAE=15.833;MAF_USDA=28.916
NC_035082.1	80599295	.	A	G	.	.	MAF_INRAE=16.667;MAF_USDA=28.916
NC_035082.1	80599319	.	C	T	.	.	MAF_INRAE=5.0
NC_035082.1	80599337	.	C	T	.	.	MAF_INRAE=29.167;MAF_USDA=34.524
NC_035082.1	80599338	.	G	T	.	.	MAF_USDA=4.167
NC_035082.1	80599346	.	A	G	.	.	MAF_INRAE=1.667;MAF_USDA=4.167
NC_035082.1	80599373	.	C	T	.	.	MAF_INRAE=13.333;MAF_USDA=15.476
NC_035082.1	80599374	.	A	G	.	.	MAF_INRAE=40.833
NC_035082.1	80599394	.	A	T	.	.	MAF_INRAE=5.0
NC_035082.1	80599396	.	A	T	.	.	MAF_INRAE=3.333;MAF_USDA=5.0
NC_035082.1	80599406	.	T	G	.	.	MAF_INRAE=40.0
NC_035082.1	80599476	.	G	T	.	.	MAF_INRAE=12.5
NC_035082.1	80599497	.	G	A	.	.	MAF_INRAE=38.333
NC_035082.1	80599514	.	G	T	.	.	MAF_INRAE=5.833
NC_035082.1	80599519	.	A	C	.	.	MAF_INRAE=1.667
NC_035082.1	80599560	.	C	A	.	.	MAF_INRAE=2.5
NC_035082.1	80599561	.	G	A	.	.	MAF_INRAE=14.167
NC_035082.1	80599597	.	T	A	.	.	MAF_INRAE=13.333
NC_035082.1	80599601	.	A	G	.	.	MAF_INRAE=5.0
NC_035082.1	80599622	.	T	G	.	.	MAF_INRAE=5.833
NC_035082.1	80599651	.	T	C	.	.	MAF_INRAE=43.333
NC_035082.1	80599693	.	A	G	.	.	MAF_INRAE=2.5
NC_035082.1	80599714	.	T	A	.	.	MAF_INRAE=41.667
NC_035082.1	80599731	.	T	C	.	.	MAF_INRAE=40.833
NC_035082.1	80599741	.	C	T	.	.	MAF_INRAE=5.833
NC_035082.1	80599750	.	G	A	.	.	MAF_INRAE=29.167
NC_035082.1	80599757	.	A	G	.	.	MAF_INRAE=44.167
NC_035082.1	80599760	.	G	A	.	.	MAF_INRAE=44.167
NC_035082.1	80599796	.	G	C	.	.	MAF_INRAE=11.667;MAF_USDA=6.667
NC_035082.1	80599814	.	G	T	.	.	MAF_INRAE=16.667
NC_035082.1	80599827	.	A	T	.	.	MAF_USDA=6.667
NC_035082.1	80599832	.	A	C	.	.	MAF_USDA=2.5
NC_035082.1	80599862	.	A	C	.	.	MAF_USDA=5.833
NC_035082.1	80599892	.	G	C	.	.	MAF_USDA=1.667
NC_035082.1	80599973	.	C	A	.	.	MAF_USDA=2.5
NC_035082.1	80600038	.	G	T	.	.	MAF_INRAE=12.5
NC_035082.1	80600070	.	C	T	.	.	MAF_USDA=20.833
NC_035082.1	80600078	.	C	T	.	.	MAF_INRAE=5.0
NC_035082.1	80600091	.	C	T	.	.	MAF_USDA=16.667
NC_035082.1	80600098	.	A	G	.	.	MAF_INRAE=12.5
NC_035082.1	80600112	.	C	T	.	.	MAF_USDA=8.333
NC_035082.1	80607281	.	C	T	.	.	MAF_USDA=12.5
NC_035082.1	80607556	.	T	C	.	.	MAF_USDA=8.333
NC_035082.1	80607577	.	G	A	.	.	MAF_USDA=5.738
NC_035082.1	80607590	.	A	T	.	.	MAF_USDA=6.25
NC_035082.1	80607621	.	T	G	.	.	MAF_USDA=31.176
NC_035082.1	80607624	.	A	G	.	.	MAF_INRAE=28.333;MAF_USDA=13.529
NC_035082.1	80607631	.	C	T	.	.	MAF_INRAE=1.667;MAF_USDA=10.656
NC_035082.1	80607647	.	T	A	.	.	MAF_INRAE=11.667;MAF_USDA=16.667
NC_035082.1	80607676	.	G	C	.	.	MAF_INRAE=15.0;MAF_USDA=3.529
NC_035082.1	80607679	.	A	G	.	.	MAF_INRAE=45.0
NC_035082.1	80607730	.	C	A	.	.	MAF_INRAE=37.5;MAF_USDA=22.917
NC_035082.1	80607732	.	G	C	.	.	MAF_INRAE=20.0;MAF_USDA=8.333
NC_035082.1	80607733	.	T	C	.	.	MAF_INRAE=20.833
NC_035082.1	80607793	.	T	C	.	.	MAF_INRAE=5.0;MAF_USDA=16.393
NC_035082.1	80607815	.	C	T	.	.	MAF_INRAE=16.667;MAF_USDA=14.583
NC_035082.1	80607816	.	G	A	.	.	MAF_INRAE=19.167
NC_035082.1	80607827	.	T	G	.	.	MAF_USDA=1.639
NC_035082.1	80607836	.	A	G	.	.	MAF_INRAE=17.5;MAF_USDA=2.459
NC_035082.1	80607877	.	A	T	.	.	MAF_INRAE=5.0;MAF_USDA=1.667
NC_035082.1	80607878	.	T	C	.	.	MAF_INRAE=9.167;MAF_USDA=8.929
NC_035082.1	80607885	.	G	A	.	.	MAF_INRAE=5.0
NC_035082.1	80607941	.	T	A	.	.	MAF_INRAE=27.5
NC_035082.1	80608248	.	C	A	.	.	MAF_USDA=2.083
NC_035082.1	80608326	.	G	T	.	.	MAF_USDA=9.756
NC_035082.1	80608457	.	G	T	.	.	MAF_USDA=20.833
NC_035082.1	80608493	.	T	G	.	.	MAF_USDA=4.237
NC_035082.1	80613417	.	G	A	.	.	MAF_USDA=12.5
NC_035082.1	80613503	.	T	C	.	.	MAF_INRAE=9.167
NC_035082.1	80613523	.	C	A	.	.	MAF_INRAE=7.5
NC_035082.1	80613636	.	G	C	.	.	MAF_USDA=4.762
NC_035082.1	80613786	.	A	G	.	.	MAF_USDA=21.739
NC_035082.1	80613816	.	T	G	.	.	MAF_INRAE=21.667;MAF_USDA=33.333
NC_035082.1	80613833	.	G	A	.	.	MAF_INRAE=42.5
NC_035082.1	80613840	.	G	A	.	.	MAF_INRAE=6.962
NC_035082.1	80613883	.	A	T	.	.	MAF_INRAE=10.0
NC_035082.1	80613904	.	T	A	.	.	MAF_INRAE=10.0
NC_035082.1	80613906	.	A	T	.	.	MAF_INRAE=10.0
NC_035082.1	80613917	.	T	G	.	.	MAF_INRAE=10.0
NC_035082.1	80613939	.	C	A	.	.	MAF_INRAE=3.333
NC_035082.1	80613982	.	G	T	.	.	MAF_USDA=16.667
NC_035082.1	80613986	.	T	C	.	.	MAF_USDA=18.75
NC_035082.1	80614127	.	T	G	.	.	MAF_USDA=26.087
NC_035082.1	80614285	.	G	T	.	.	MAF_USDA=9.836
NC_035082.1	80614304	.	C	T	.	.	MAF_USDA=3.279
NC_035082.1	80614318	.	A	C	.	.	MAF_USDA=3.279
NC_035082.1	80614320	.	C	G	.	.	MAF_USDA=4.098
NC_035082.1	80614362	.	A	G	.	.	MAF_USDA=11.176
NC_035082.1	80614429	.	G	C	.	.	MAF_USDA=4.098
NC_035082.1	80614440	.	C	T	.	.	MAF_USDA=29.167
NC_035082.1	80614485	.	C	T	.	.	MAF_USDA=2.459
NC_035082.1	80614514	.	T	C	.	.	MAF_INRAE=23.333;MAF_USDA=5.882
NC_035082.1	80614517	.	G	T	.	.	MAF_USDA=3.279
NC_035082.1	80614518	.	G	T	.	.	MAF_USDA=3.279
NC_035082.1	80614523	.	G	A	.	.	MAF_USDA=2.459
NC_035082.1	80614535	.	G	A	.	.	MAF_USDA=1.639
NC_035082.1	80614548	.	T	C	.	.	MAF_USDA=25.0
NC_035082.1	80614549	.	G	T	.	.	MAF_USDA=6.471
NC_035082.1	80614619	.	G	T	.	.	MAF_USDA=4.167
NC_035082.1	80614633	.	C	T	.	.	MAF_USDA=4.167
NC_035082.1	80615637	.	C	A	.	.	MAF_USDA=41.667
NC_035082.1	80615651	.	C	T	.	.	MAF_USDA=20.833
NC_035082.1	80615696	.	A	T	.	.	MAF_USDA=12.5
NC_035082.1	80615699	.	T	G	.	.	MAF_USDA=14.583
NC_035082.1	80615710	.	T	A	.	.	MAF_USDA=39.583
NC_035082.1	80615718	.	T	A	.	.	MAF_USDA=39.583
NC_035082.1	80615725	.	A	C	.	.	MAF_USDA=18.75
NC_035082.1	80615740	.	A	G	.	.	MAF_USDA=12.5
NC_035082.1	80616014	.	T	A	.	.	MAF_USDA=41.304
NC_035082.1	80616025	.	T	C	.	.	MAF_USDA=13.043
NC_035082.1	80616026	.	A	C	.	.	MAF_USDA=13.043
NC_035082.1	80616061	.	G	A	.	.	MAF_USDA=4.167
NC_035082.1	80616079	.	C	T	.	.	MAF_USDA=8.333
NC_035082.1	80616878	.	A	C	.	.	MAF_USDA=1.639
NC_035082.1	80616958	.	G	A	.	.	MAF_USDA=1.639
NC_035082.1	80617037	.	C	G	.	.	MAF_INRAE=15.833
NC_035082.1	80617041	.	A	T	.	.	MAF_INRAE=15.833;MAF_USDA=9.412
NC_035082.1	80617059	.	C	T	.	.	MAF_INRAE=15.833;MAF_USDA=11.176
NC_035082.1	80617093	.	C	T	.	.	MAF_INRAE=35.833
NC_035082.1	80617103	.	T	A	.	.	MAF_USDA=1.639
NC_035082.1	80617124	.	T	C	.	.	MAF_INRAE=15.833;MAF_USDA=15.574
NC_035082.1	80617136	.	G	A	.	.	MAF_INRAE=14.167;MAF_USDA=19.412
NC_035082.1	80617156	.	A	T	.	.	MAF_USDA=1.639
NC_035082.1	80617160	.	C	A	.	.	MAF_INRAE=13.333;MAF_USDA=11.176
NC_035082.1	80617162	.	ATTTTTTA	ATTTTTTT	.	.	MAF_USDA=18.75
NC_035082.1	80617169	.	A	T	.	.	MAF_INRAE=20.0
NC_035082.1	80617171	.	T	A	.	.	MAF_INRAE=8.228;MAF_USDA=10.0
NC_035082.1	80617179	.	A	G	.	.	MAF_INRAE=2.5
NC_035082.1	80617325	.	C	T	.	.	MAF_INRAE=6.667;MAF_USDA=14.583
NC_035082.1	80617332	.	G	T	.	.	MAF_INRAE=5.0
NC_035082.1	80617334	.	G	A	.	.	MAF_INRAE=5.0
NC_035082.1	80617358	.	T	C	.	.	MAF_INRAE=8.333
NC_035082.1	80617373	.	G	T	.	.	MAF_INRAE=9.167
NC_035082.1	80617397	.	A	G	.	.	MAF_INRAE=7.5
NC_035082.1	80617400	.	C	T	.	.	MAF_INRAE=2.632
NC_035082.1	80631702	.	A	C	.	.	MAF_USDA=27.083
NC_035082.1	80631715	.	C	A	.	.	MAF_USDA=3.279
NC_035082.1	80631861	.	C	A	.	.	MAF_USDA=10.417
NC_035082.1	80631910	.	A	G	.	.	MAF_USDA=14.583
NC_035082.1	80631946	.	T	C	.	.	MAF_INRAE=35.833
NC_035082.1	80631953	.	A	G	.	.	MAF_INRAE=30.833
NC_035082.1	80631971	.	G	A	.	.	MAF_INRAE=10.833;MAF_USDA=16.667
NC_035082.1	80631994	.	C	T	.	.	MAF_INRAE=14.167;MAF_USDA=8.333
NC_035082.1	80632054	.	A	G	.	.	MAF_INRAE=5.0
NC_035082.1	80632055	.	C	T	.	.	MAF_INRAE=5.263;MAF_USDA=12.5
NC_035082.1	80633990	.	C	T	.	.	MAF_USDA=18.75
NC_035082.1	80634029	.	G	T	.	.	MAF_INRAE=1.667;MAF_USDA=20.833
NC_035082.1	80634086	.	G	A	.	.	MAF_INRAE=10.0
NC_035082.1	80634091	.	A	C	.	.	MAF_INRAE=1.667
NC_035082.1	80634116	.	C	T	.	.	MAF_INRAE=6.667
NC_035082.1	80634143	.	C	A	.	.	MAF_INRAE=9.167;MAF_USDA=12.5
NC_035082.1	80634144	.	C	G	.	.	MAF_INRAE=22.5;MAF_USDA=4.918
NC_035082.1	80634147	.	G	T	.	.	MAF_INRAE=8.333;MAF_USDA=4.167
NC_035082.1	80634178	.	T	C	.	.	MAF_INRAE=47.5
NC_035082.1	80634205	.	G	A	.	.	MAF_INRAE=15.0
NC_035082.1	80634207	.	A	G	.	.	MAF_USDA=2.459
NC_035082.1	80634216	.	A	C	.	.	MAF_USDA=3.279
NC_035082.1	80634217	.	C	A	.	.	MAF_INRAE=21.667;MAF_USDA=20.833
NC_035082.1	80634225	.	A	G	.	.	MAF_INRAE=20.833;MAF_USDA=20.833
NC_035082.1	80634254	.	C	T	.	.	MAF_INRAE=27.5;MAF_USDA=10.588
NC_035082.1	80634281	.	G	C	.	.	MAF_INRAE=1.667;MAF_USDA=2.459
NC_035082.1	80634286	.	T	C	.	.	MAF_INRAE=2.5;MAF_USDA=6.557
NC_035082.1	80634304	.	C	A	.	.	MAF_USDA=7.377
NC_035082.1	80634310	.	A	T	.	.	MAF_INRAE=2.5
NC_035082.1	80634315	.	G	A	.	.	MAF_INRAE=2.5
NC_035082.1	80634352	.	C	A	.	.	MAF_INRAE=47.5
NC_035082.1	80634365	.	C	A	.	.	MAF_INRAE=37.5
NC_035082.1	80634375	.	C	G	.	.	MAF_INRAE=37.5
NC_035082.1	80634378	.	C	T	.	.	MAF_INRAE=5.833
NC_035082.1	80634381	.	T	G	.	.	MAF_INRAE=35.833
NC_035082.1	80634409	.	T	C	.	.	MAF_INRAE=21.667
NC_035082.1	80634416	.	T	C	.	.	MAF_INRAE=5.0
NC_035082.1	80634422	.	T	C	.	.	MAF_INRAE=29.167;MAF_USDA=7.377
NC_035082.1	80634440	.	C	T	.	.	MAF_INRAE=11.667
NC_035082.1	80634442	.	A	G	.	.	MAF_USDA=1.639
NC_035082.1	80634460	.	A	C	.	.	MAF_INRAE=13.333
NC_035082.1	80634483	.	C	A	.	.	MAF_USDA=1.639
NC_035082.1	80634527	.	G	C	.	.	MAF_INRAE=6.667;MAF_USDA=18.852
NC_035082.1	80634553	.	C	A	.	.	MAF_INRAE=6.667;MAF_USDA=18.852
NC_035082.1	80634582	.	T	A	.	.	MAF_INRAE=12.5;MAF_USDA=8.333
NC_035082.1	80634752	.	T	A	.	.	MAF_USDA=37.5
NC_035082.1	80634760	.	T	C	.	.	MAF_USDA=35.417
NC_035082.1	80634769	.	C	T	.	.	MAF_USDA=37.5
NC_035082.1	80637874	.	G	T	.	.	MAF_INRAE=2.5
NC_035082.1	80637946	.	A	C	.	.	MAF_INRAE=6.667
NC_035082.1	80638102	.	T	G	.	.	MAF_INRAE=2.632;MAF_USDA=3.279
NC_035082.1	80638278	.	G	A	.	.	MAF_INRAE=10.0
NC_035082.1	80638326	.	C	A	.	.	MAF_INRAE=10.833
NC_035082.1	80638334	.	C	T	.	.	MAF_INRAE=10.833
NC_035082.1	80638341	.	G	A	.	.	MAF_INRAE=7.5
NC_035082.1	80638349	.	C	T	.	.	MAF_USDA=20.833
NC_035082.1	80638404	.	T	C	.	.	MAF_INRAE=14.167
NC_035082.1	80638411	.	A	G	.	.	MAF_INRAE=12.658
NC_035082.1	80638434	.	A	T	.	.	MAF_INRAE=11.667
NC_035082.1	80638682	.	G	A	.	.	MAF_USDA=4.167
NC_035082.1	80638725	.	T	C	.	.	MAF_USDA=33.333
NC_035082.1	80638917	.	A	C	.	.	MAF_USDA=47.917
NC_035082.1	80638953	.	G	A	.	.	MAF_USDA=1.667
NC_035082.1	80638961	.	A	G	.	.	MAF_INRAE=12.025
NC_035082.1	80638997	.	G	T	.	.	MAF_INRAE=10.0
NC_035082.1	80639014	.	A	C	.	.	MAF_USDA=5.0
NC_035082.1	80639019	.	G	C	.	.	MAF_INRAE=30.833
NC_035082.1	80639036	.	A	G	.	.	MAF_USDA=2.083
NC_035082.1	80639077	.	T	C	.	.	MAF_INRAE=32.5
NC_035082.1	80639085	.	C	A	.	.	MAF_INRAE=7.595;MAF_USDA=12.5
NC_035082.1	80639088	.	C	A	.	.	MAF_USDA=10.417
NC_035082.1	80639104	.	C	T	.	.	MAF_USDA=2.41
NC_035082.1	80639126	.	A	C	.	.	MAF_USDA=12.5
NC_035082.1	80639129	.	A	C	.	.	MAF_USDA=10.241
NC_035082.1	80639131	.	G	C	.	.	MAF_INRAE=7.5
NC_035082.1	80639764	.	A	G	.	.	MAF_USDA=4.167
NC_035082.1	80639783	.	G	A	.	.	MAF_USDA=4.167
NC_035082.1	80639820	.	C	A	.	.	MAF_USDA=6.78
NC_035082.1	80639842	.	T	A	.	.	MAF_USDA=39.583
NC_035082.1	80639843	.	G	A	.	.	MAF_USDA=9.483
NC_035082.1	80639849	.	G	C	.	.	MAF_INRAE=5.263
NC_035082.1	80640600	.	G	A	.	.	MAF_INRAE=5.263
NC_035082.1	80640633	.	C	A	.	.	MAF_INRAE=31.667;MAF_USDA=13.095
NC_035082.1	80640634	.	C	A	.	.	MAF_USDA=2.5
NC_035082.1	80640640	.	G	A	.	.	MAF_USDA=16.071
NC_035082.1	80640648	.	C	A	.	.	MAF_INRAE=1.667;MAF_USDA=25.0
NC_035082.1	80640670	.	G	A	.	.	MAF_USDA=5.0
NC_035082.1	80640671	.	G	A	.	.	MAF_USDA=5.0
NC_035082.1	80640690	.	A	C	.	.	MAF_USDA=14.881
NC_035082.1	80640732	.	A	C	.	.	MAF_USDA=9.836
NC_035082.1	80640918	.	A	C	.	.	MAF_USDA=4.167
NC_035082.1	80640949	.	A	G	.	.	MAF_INRAE=29.167
NC_035082.1	80641022	.	A	G	.	.	MAF_USDA=4.098
NC_035082.1	80641052	.	G	A	.	.	MAF_INRAE=7.895
NC_035082.1	80641102	.	T	A	.	.	MAF_USDA=4.167
NC_035082.1	80641112	.	C	T	.	.	MAF_USDA=9.016
NC_035082.1	80641309	.	C	T	.	.	MAF_USDA=1.639
NC_035082.1	80641372	.	G	A	.	.	MAF_USDA=2.586
NC_035082.1	80641386	.	T	A	.	.	MAF_USDA=1.724
NC_035082.1	80641412	.	A	G	.	.	MAF_USDA=29.167
NC_035082.1	80641425	.	C	T	.	.	MAF_USDA=2.083
NC_035082.1	80642086	.	C	A	.	.	MAF_USDA=4.918
NC_035082.1	80642171	.	A	T	.	.	MAF_USDA=3.279
NC_035082.1	80642174	.	C	A	.	.	MAF_USDA=22.951
NC_035082.1	80642247	.	C	A	.	.	MAF_USDA=16.667
NC_035082.1	80642311	.	G	A	.	.	MAF_USDA=47.917
NC_035082.1	80642355	.	G	A	.	.	MAF_USDA=3.279
NC_035082.1	80642362	.	T	C	.	.	MAF_USDA=20.588
NC_035082.1	80642373	.	G	A	.	.	MAF_USDA=47.917
NC_035082.1	80642409	.	C	T	.	.	MAF_USDA=35.417
NC_035082.1	80642433	.	G	A	.	.	MAF_USDA=25.0
NC_035082.1	80642447	.	C	A	.	.	MAF_USDA=10.417
NC_035082.1	80645206	.	C	G	.	.	MAF_USDA=34.091
NC_035082.1	80645271	.	A	G	.	.	MAF_USDA=47.826
NC_035082.1	80645299	.	T	G	.	.	MAF_USDA=41.667
NC_035082.1	80645333	.	C	T	.	.	MAF_USDA=31.25
NC_035082.1	80646889	.	T	C	.	.	MAF_USDA=4.167
NC_035082.1	80646895	.	A	C	.	.	MAF_USDA=4.167
NC_035082.1	80646905	.	A	G	.	.	MAF_USDA=43.75
NC_035082.1	80646926	.	G	A	.	.	MAF_USDA=25.0
NC_035082.1	80646927	.	A	G	.	.	MAF_USDA=6.471
NC_035082.1	80647134	.	A	C	.	.	MAF_INRAE=2.632
NC_035082.1	80647211	.	A	C	.	.	MAF_INRAE=2.632
NC_035082.1	80647896	.	A	T	.	.	MAF_USDA=8.475
NC_035082.1	80647938	.	T	A	.	.	MAF_USDA=4.31
NC_035082.1	80648063	.	T	A	.	.	MAF_INRAE=5.0;MAF_USDA=2.083
NC_035082.1	80648067	.	C	A	.	.	MAF_USDA=25.0
NC_035082.1	80648083	.	A	T	.	.	MAF_INRAE=44.167;MAF_USDA=14.583
NC_035082.1	80648084	.	A	C	.	.	MAF_INRAE=44.167;MAF_USDA=16.667
NC_035082.1	80648096	.	C	T	.	.	MAF_USDA=3.571
NC_035082.1	80648107	.	C	T	.	.	MAF_INRAE=24.167
NC_035082.1	80648150	.	G	T	.	.	MAF_USDA=8.824
NC_035082.1	80648155	.	C	A	.	.	MAF_USDA=10.588
NC_035082.1	80648199	.	G	A	.	.	MAF_INRAE=33.333
NC_035082.1	80648209	.	C	A	.	.	MAF_INRAE=8.333;MAF_USDA=3.279
NC_035082.1	80648229	.	C	T	.	.	MAF_INRAE=7.595
NC_035082.1	80648238	.	C	T	.	.	MAF_USDA=16.667
NC_035082.1	80648257	.	G	A	.	.	MAF_USDA=3.279
NC_035082.1	80648263	.	A	G	.	.	MAF_USDA=15.882
NC_035082.1	80648269	.	G	T	.	.	MAF_USDA=20.833
NC_035082.1	80648279	.	C	A	.	.	MAF_INRAE=5.263;MAF_USDA=10.417
NC_035082.1	80648307	.	C	A	.	.	MAF_USDA=4.167
NC_035082.1	80648315	.	G	T	.	.	MAF_USDA=10.119
NC_035082.1	80648321	.	C	A	.	.	MAF_USDA=1.667
NC_035082.1	80648335	.	G	T	.	.	MAF_USDA=12.048
NC_035082.1	80648374	.	C	T	.	.	MAF_USDA=14.583
NC_035082.1	80648375	.	T	G	.	.	MAF_USDA=12.5
NC_035082.1	80648405	.	C	T	.	.	MAF_USDA=10.417
NC_035082.1	80648409	.	T	A	.	.	MAF_USDA=6.25
NC_035082.1	80648422	.	A	C	.	.	MAF_USDA=11.364
NC_035082.1	80648541	.	G	C	.	.	MAF_USDA=12.5
NC_035082.1	80648565	.	A	G	.	.	MAF_USDA=4.167
NC_035082.1	80648607	.	C	T	.	.	MAF_USDA=10.417
NC_035082.1	80648891	.	C	T	.	.	MAF_USDA=6.25
NC_035082.1	80648913	.	T	A	.	.	MAF_USDA=4.167
NC_035082.1	80649026	.	T	C	.	.	MAF_USDA=39.583
NC_035082.1	80649673	.	T	C	.	.	MAF_INRAE=1.667
NC_035082.1	80649730	.	G	A	.	.	MAF_USDA=12.295
NC_035082.1	80649732	.	A	G	.	.	MAF_USDA=1.639
NC_035082.1	80649822	.	C	T	.	.	MAF_USDA=18.75
NC_035082.1	80649825	.	G	A	.	.	MAF_USDA=8.197
NC_035082.1	80649988	.	G	T	.	.	MAF_INRAE=17.5;MAF_USDA=25.0
NC_035082.1	80650005	.	T	C	.	.	MAF_INRAE=12.5
NC_035082.1	80650020	.	G	A	.	.	MAF_INRAE=7.5
NC_035082.1	80650026	.	C	A	.	.	MAF_INRAE=13.333
NC_035082.1	80651486	.	G	A	.	.	MAF_INRAE=12.5
NC_035082.1	80651500	.	G	A	.	.	MAF_USDA=5.294
NC_035082.1	80651511	.	T	C	.	.	MAF_INRAE=12.5
NC_035082.1	80651575	.	T	C	.	.	MAF_INRAE=5.063
NC_035082.1	80651603	.	A	G	.	.	MAF_INRAE=1.667
NC_035082.1	80651630	.	A	G	.	.	MAF_INRAE=22.5;MAF_USDA=14.754
NC_035082.1	80651671	.	T	C	.	.	MAF_INRAE=19.167
NC_035082.1	80651672	.	A	C	.	.	MAF_USDA=6.557
NC_035082.1	80651728	.	C	T	.	.	MAF_USDA=4.167
NC_035082.1	80652264	.	G	T	.	.	MAF_USDA=10.0
NC_035082.1	80652269	.	T	C	.	.	MAF_INRAE=8.333;MAF_USDA=2.941
NC_035082.1	80652279	.	A	G	.	.	MAF_USDA=5.882
NC_035082.1	80652306	.	A	C	.	.	MAF_INRAE=21.667
NC_035082.1	80652311	.	T	C	.	.	MAF_USDA=9.412
NC_035082.1	80652327	.	T	C	.	.	MAF_INRAE=8.333;MAF_USDA=12.941
NC_035082.1	80652355	.	T	A	.	.	MAF_INRAE=45.833
NC_035082.1	80652385	.	C	T	.	.	MAF_INRAE=21.667
NC_035082.1	80652398	.	A	G	.	.	MAF_USDA=14.583
NC_035082.1	80652421	.	A	G	.	.	MAF_USDA=20.833
NC_035082.1	80652424	.	T	A	.	.	MAF_USDA=6.25
NC_035082.1	80652429	.	G	A	.	.	MAF_USDA=8.824
NC_035082.1	80652441	.	A	G	.	.	MAF_USDA=7.377
NC_035082.1	80652464	.	G	T	.	.	MAF_USDA=2.083
NC_035082.1	80652472	.	C	T	.	.	MAF_USDA=11.905
NC_035082.1	80652497	.	G	A	.	.	MAF_USDA=22.353
NC_035082.1	80652534	.	A	G	.	.	MAF_USDA=37.5
NC_035082.1	80652554	.	T	C	.	.	MAF_USDA=6.25
NC_035082.1	80652559	.	C	A	.	.	MAF_USDA=8.333
NC_035082.1	80652596	.	A	C	.	.	MAF_USDA=47.826
NC_035082.1	80652735	.	G	A	.	.	MAF_USDA=27.083
NC_035082.1	80652772	.	G	A	.	.	MAF_USDA=2.941
NC_035082.1	80652779	.	C	T	.	.	MAF_USDA=4.167
NC_035082.1	80652780	.	G	A	.	.	MAF_USDA=5.357
NC_035082.1	80652804	.	G	A	.	.	MAF_INRAE=2.632
NC_035082.1	80652808	.	G	A	.	.	MAF_USDA=6.25
NC_035082.1	80652833	.	C	G	.	.	MAF_USDA=10.417
NC_035082.1	80652843	.	G	A	.	.	MAF_INRAE=2.5
NC_035082.1	80652853	.	C	G	.	.	MAF_USDA=6.25
NC_035082.1	80652868	.	G	A	.	.	MAF_USDA=18.75
NC_035082.1	80653168	.	C	A	.	.	MAF_USDA=7.059
NC_035082.1	80655379	.	G	A	.	.	MAF_USDA=7.627
NC_035082.1	80655406	.	A	G	.	.	MAF_USDA=3.39
NC_035082.1	80655587	.	G	A	.	.	MAF_USDA=16.667
NC_035082.1	80655606	.	G	A	.	.	MAF_USDA=33.333
NC_035082.1	80655702	.	C	A	.	.	MAF_USDA=11.017
NC_035082.1	80655703	.	G	A	.	.	MAF_USDA=18.75
NC_035082.1	80655709	.	G	A	.	.	MAF_USDA=22.289
NC_035082.1	80655716	.	G	C	.	.	MAF_USDA=4.217
NC_035082.1	80655736	.	T	C	.	.	MAF_USDA=8.333
NC_035082.1	80655785	.	G	A	.	.	MAF_USDA=1.667
NC_035082.1	80655891	.	A	T	.	.	MAF_USDA=27.083
NC_035082.1	80656052	.	T	A	.	.	MAF_USDA=16.667
NC_035082.1	80656058	.	G	T	.	.	MAF_USDA=4.167
NC_035082.1	80656195	.	C	A	.	.	MAF_USDA=1.667
NC_035082.1	80656201	.	C	T	.	.	MAF_USDA=1.667
NC_035082.1	80656233	.	T	C	.	.	MAF_INRAE=2.5;MAF_USDA=6.25
NC_035082.1	80656249	.	T	C	.	.	MAF_USDA=1.765
NC_035082.1	80656256	.	G	T	.	.	MAF_INRAE=8.333
NC_035082.1	80656370	.	A	G	.	.	MAF_INRAE=2.632
NC_035082.1	80656554	.	T	A	.	.	MAF_USDA=31.25
NC_035082.1	80657003	.	C	T	.	.	MAF_INRAE=5.833
NC_035082.1	80657010	.	A	C	.	.	MAF_INRAE=46.667
NC_035082.1	80657027	.	A	T	.	.	MAF_USDA=4.098
NC_035082.1	80657075	.	G	A	.	.	MAF_USDA=4.918
NC_035082.1	80657081	.	C	T	.	.	MAF_USDA=1.639
NC_035082.1	80657083	.	C	G	.	.	MAF_USDA=1.639
NC_035082.1	80657094	.	C	A	.	.	MAF_INRAE=2.5
NC_035082.1	80657121	.	A	C	.	.	MAF_USDA=1.639
NC_035082.1	80657152	.	C	A	.	.	MAF_INRAE=18.333;MAF_USDA=9.412
NC_035082.1	80657176	.	A	G	.	.	MAF_INRAE=1.667
NC_035082.1	80657182	.	C	T	.	.	MAF_INRAE=13.924;MAF_USDA=1.765
NC_035082.1	80657184	.	T	G	.	.	MAF_INRAE=13.333
NC_035082.1	80657239	.	A	C	.	.	MAF_INRAE=6.667
NC_035082.1	80657255	.	G	A	.	.	MAF_INRAE=45.833
NC_035082.1	80657273	.	A	T	.	.	MAF_USDA=1.639
NC_035082.1	80657312	.	C	G	.	.	MAF_INRAE=49.167
NC_035082.1	80657374	.	A	G	.	.	MAF_USDA=6.557
NC_035082.1	80657390	.	G	T	.	.	MAF_INRAE=5.0;MAF_USDA=27.083
NC_035082.1	80657404	.	T	G	.	.	MAF_USDA=31.765
NC_035082.1	80657437	.	A	C	.	.	MAF_USDA=4.918
NC_035082.1	80657456	.	A	G	.	.	MAF_USDA=6.548
NC_035082.1	80657460	.	G	A	.	.	MAF_USDA=4.348
NC_035082.1	80657473	.	C	A	.	.	MAF_USDA=4.918
NC_035082.1	80657481	.	G	T	.	.	MAF_USDA=7.229
NC_035082.1	80657827	.	C	T	.	.	MAF_INRAE=12.5
NC_035082.1	80657832	.	T	A	.	.	MAF_INRAE=10.127
NC_035082.1	80657846	.	C	T	.	.	MAF_INRAE=19.167
NC_035082.1	80657848	.	C	T	.	.	MAF_INRAE=19.167
NC_035082.1	80657849	.	C	T	.	.	MAF_INRAE=5.0
NC_035082.1	80657871	.	T	A	.	.	MAF_INRAE=23.333
NC_035082.1	80657877	.	C	A	.	.	MAF_INRAE=26.667
NC_035082.1	80657878	.	T	C	.	.	MAF_INRAE=5.0
NC_035082.1	80657882	.	T	A	.	.	MAF_INRAE=5.0
NC_035082.1	80657885	.	G	T	.	.	MAF_INRAE=9.494
NC_035082.1	80657913	.	G	T	.	.	MAF_INRAE=9.494
NC_035082.1	80657935	.	C	T	.	.	MAF_INRAE=38.333
NC_035082.1	80657943	.	G	C	.	.	MAF_INRAE=24.167
NC_035082.1	80657967	.	C	T	.	.	MAF_INRAE=25.833
NC_035082.1	80658029	.	C	A	.	.	MAF_INRAE=5.833
NC_035082.1	80658031	.	T	G	.	.	MAF_INRAE=5.833;MAF_USDA=15.574
NC_035082.1	80658053	.	A	G	.	.	MAF_INRAE=5.833
NC_035082.1	80658074	.	T	A	.	.	MAF_INRAE=5.0
NC_035082.1	80658077	.	A	C	.	.	MAF_USDA=3.279
NC_035082.1	80658083	.	A	G	.	.	MAF_USDA=2.941
NC_035082.1	80658096	.	G	T	.	.	MAF_USDA=7.647
NC_035082.1	80658123	.	G	T	.	.	MAF_INRAE=2.632;MAF_USDA=5.738
NC_035082.1	80658158	.	C	A	.	.	MAF_USDA=4.098
NC_035082.1	80658166	.	T	C	.	.	MAF_INRAE=15.0;MAF_USDA=17.213
NC_035082.1	80658183	.	C	A	.	.	MAF_USDA=1.639
NC_035082.1	80658204	.	T	C	.	.	MAF_USDA=3.279
NC_035082.1	80658210	.	C	T	.	.	MAF_USDA=4.098
NC_035082.1	80658218	.	C	T	.	.	MAF_USDA=3.279
NC_035082.1	80658230	.	C	T	.	.	MAF_USDA=1.639
NC_035082.1	80658313	.	G	A	.	.	MAF_INRAE=2.632
NC_035082.1	80660863	.	T	C	.	.	MAF_INRAE=5.263
NC_035082.1	80660870	.	A	G	.	.	MAF_USDA=43.75
NC_035082.1	80660913	.	G	A	.	.	MAF_USDA=27.083
NC_035082.1	80661043	.	A	T	.	.	MAF_USDA=12.5
NC_035082.1	80661563	.	G	A	.	.	MAF_USDA=8.333
NC_035082.1	80661578	.	A	G	.	.	MAF_USDA=41.667
NC_035082.1	80661583	.	C	T	.	.	MAF_USDA=35.417
NC_035082.1	80666989	.	A	C	.	.	MAF_USDA=4.167
NC_035082.1	80667114	.	C	T	.	.	MAF_USDA=22.917
NC_035082.1	80667122	.	T	C	.	.	MAF_USDA=2.083
NC_035082.1	80667130	.	C	A	.	.	MAF_USDA=4.167
NC_035082.1	80667225	.	A	G	.	.	MAF_INRAE=27.5
NC_035082.1	80667226	.	T	A	.	.	MAF_INRAE=31.667
NC_035082.1	80667233	.	C	G	.	.	MAF_INRAE=16.667;MAF_USDA=8.333
NC_035082.1	80667296	.	A	C	.	.	MAF_INRAE=6.667
NC_035082.1	80667299	.	A	C	.	.	MAF_INRAE=6.667
NC_035082.1	80667325	.	T	C	.	.	MAF_INRAE=6.667
NC_035082.1	80667330	.	A	G	.	.	MAF_USDA=2.083
NC_035082.1	80667385	.	T	A	.	.	MAF_INRAE=5.833
NC_035082.1	80667482	.	T	G	.	.	MAF_USDA=12.5
NC_035082.1	80667486	.	A	T	.	.	MAF_USDA=6.25
NC_035082.1	80667506	.	T	C	.	.	MAF_USDA=41.667
NC_035082.1	80667508	.	C	G	.	.	MAF_USDA=4.167
NC_035082.1	80667550	.	T	C	.	.	MAF_INRAE=2.632
NC_035082.1	80667582	.	A	G	.	.	MAF_USDA=12.5
NC_035082.1	80672255	.	C	A	.	.	MAF_USDA=6.818
NC_035082.1	80672266	.	G	A	.	.	MAF_USDA=9.091
NC_035082.1	80672276	.	T	A	.	.	MAF_USDA=22.727
NC_035082.1	80672354	.	G	A	.	.	MAF_USDA=35.417
NC_035082.1	80672427	.	C	A	.	.	MAF_USDA=4.918
NC_035082.1	80672453	.	G	T	.	.	MAF_USDA=1.639
NC_035082.1	80672490	.	T	C	.	.	MAF_USDA=35.417
NC_035082.1	80672585	.	T	C	.	.	MAF_USDA=36.957
NC_035082.1	80672813	.	G	A	.	.	MAF_INRAE=3.333
NC_035082.1	80672849	.	A	G	.	.	MAF_INRAE=3.333
NC_035082.1	80672910	.	G	A	.	.	MAF_USDA=10.417
NC_035082.1	80672988	.	T	A	.	.	MAF_USDA=3.279
NC_035082.1	80673133	.	G	A	.	.	MAF_USDA=6.25
NC_035082.1	80677868	.	C	T	.	.	MAF_USDA=10.417
NC_035082.1	80677899	.	C	A	.	.	MAF_USDA=5.738
NC_035082.1	80677968	.	T	G	.	.	MAF_USDA=1.639
NC_035082.1	80677970	.	C	G	.	.	MAF_USDA=1.639
NC_035082.1	80677972	.	T	A	.	.	MAF_USDA=2.459
NC_035082.1	80677998	.	C	T	.	.	MAF_USDA=1.639
NC_035082.1	80677999	.	C	A	.	.	MAF_USDA=1.639
NC_035082.1	80678042	.	G	A	.	.	MAF_INRAE=29.167
NC_035082.1	80678051	.	T	A	.	.	MAF_INRAE=2.5
NC_035082.1	80678070	.	A	T	.	.	MAF_INRAE=14.167
NC_035082.1	80678117	.	G	A	.	.	MAF_INRAE=33.333
NC_035082.1	80678136	.	T	A	.	.	MAF_INRAE=1.667
NC_035082.1	80678153	.	T	A	.	.	MAF_INRAE=10.0
NC_035082.1	80678197	.	G	A	.	.	MAF_INRAE=1.667
NC_035082.1	80678230	.	G	T	.	.	MAF_INRAE=8.228
NC_035082.1	80678253	.	G	A	.	.	MAF_INRAE=31.667
NC_035082.1	80678275	.	A	G	.	.	MAF_INRAE=15.833
NC_035082.1	80678276	.	T	G	.	.	MAF_INRAE=2.5
NC_035082.1	80678299	.	C	T	.	.	MAF_INRAE=9.167
NC_035082.1	80678302	.	A	G	.	.	MAF_INRAE=2.5
NC_035082.1	80678322	.	T	C	.	.	MAF_INRAE=9.167
NC_035082.1	80678323	.	A	G	.	.	MAF_INRAE=45.0
NC_035082.1	80678327	.	C	A	.	.	MAF_INRAE=2.5
NC_035082.1	80678356	.	C	A	.	.	MAF_INRAE=10.127
NC_035082.1	80678362	.	T	A	.	.	MAF_INRAE=7.595;MAF_USDA=2.459
NC_035082.1	80678369	.	G	A	.	.	MAF_INRAE=2.5;MAF_USDA=6.25
NC_035082.1	80678374	.	G	A	.	.	MAF_INRAE=7.595
NC_035082.1	80678396	.	C	T	.	.	MAF_INRAE=7.595
NC_035082.1	80678420	.	C	A	.	.	MAF_INRAE=35.833
NC_035082.1	80678426	.	G	A	.	.	MAF_INRAE=2.5
NC_035082.1	80678514	.	G	A	.	.	MAF_INRAE=6.667
NC_035082.1	80678544	.	C	T	.	.	MAF_INRAE=8.333
NC_035082.1	80678546	.	C	G	.	.	MAF_INRAE=19.167
NC_035082.1	80678599	.	C	T	.	.	MAF_INRAE=35.833
NC_035082.1	80678600	.	G	A	.	.	MAF_INRAE=33.333
NC_035082.1	80678604	.	A	G	.	.	MAF_INRAE=1.667
NC_035082.1	80678617	.	C	A	.	.	MAF_INRAE=33.333
NC_035082.1	80678637	.	G	A	.	.	MAF_INRAE=7.595
NC_035082.1	80678673	.	T	C	.	.	MAF_INRAE=11.667
NC_035082.1	80678674	.	C	T	.	.	MAF_INRAE=1.667;MAF_USDA=6.25
NC_035082.1	80678699	.	A	G	.	.	MAF_USDA=2.459
NC_035082.1	80678700	.	C	A	.	.	MAF_INRAE=33.333
NC_035082.1	80678703	.	G	A	.	.	MAF_INRAE=33.333
NC_035082.1	80678704	.	G	A	.	.	MAF_INRAE=33.333
NC_035082.1	80678706	.	T	G	.	.	MAF_USDA=5.738
NC_035082.1	80678711	.	G	T	.	.	MAF_INRAE=33.333
NC_035082.1	80678715	.	C	G	.	.	MAF_INRAE=25.0;MAF_USDA=20.833
NC_035082.1	80678718	.	G	A	.	.	MAF_USDA=4.167
NC_035082.1	80678723	.	G	T	.	.	MAF_INRAE=33.333
NC_035082.1	80678780	.	G	A	.	.	MAF_USDA=12.5
NC_035082.1	80678794	.	C	T	.	.	MAF_INRAE=30.833
NC_035082.1	80678808	.	G	T	.	.	MAF_INRAE=34.167
NC_035082.1	80678816	.	C	T	.	.	MAF_INRAE=37.5
NC_035082.1	80678857	.	C	T	.	.	MAF_USDA=1.639
NC_035082.1	80678858	.	A	G	.	.	MAF_INRAE=41.667
NC_035082.1	80678864	.	G	A	.	.	MAF_INRAE=41.667
NC_035082.1	80678871	.	C	T	.	.	MAF_INRAE=42.5
NC_035082.1	80678882	.	G	A	.	.	MAF_INRAE=9.167
NC_035082.1	80678891	.	C	T	.	.	MAF_INRAE=44.167
NC_035082.1	80678894	.	A	T	.	.	MAF_INRAE=20.0;MAF_USDA=9.412
NC_035082.1	80678906	.	C	A	.	.	MAF_INRAE=19.167;MAF_USDA=10.588
NC_035082.1	80678916	.	T	A	.	.	MAF_INRAE=20.0;MAF_USDA=10.588
NC_035082.1	80678918	.	C	A	.	.	MAF_INRAE=9.167;MAF_USDA=5.294
NC_035082.1	80678960	.	A	C	.	.	MAF_INRAE=3.165
NC_035082.1	80678961	.	C	T	.	.	MAF_INRAE=30.833
NC_035082.1	80678970	.	G	A	.	.	MAF_INRAE=19.167;MAF_USDA=12.295
NC_035082.1	80678976	.	C	T	.	.	MAF_INRAE=35.0
NC_035082.1	80678982	.	A	G	.	.	MAF_INRAE=12.5;MAF_USDA=11.176
NC_035082.1	80678993	.	A	C	.	.	MAF_INRAE=12.5
NC_035082.1	80678997	.	C	T	.	.	MAF_INRAE=10.0;MAF_USDA=2.459
NC_035082.1	80678998	.	T	A	.	.	MAF_USDA=1.639
NC_035082.1	80679009	.	C	T	.	.	MAF_INRAE=8.228
NC_035082.1	80679048	.	C	T	.	.	MAF_INRAE=9.494
NC_035082.1	80679063	.	G	A	.	.	MAF_INRAE=8.333
NC_035082.1	80679112	.	G	A	.	.	MAF_USDA=2.083
NC_035082.1	80679120	.	A	G	.	.	MAF_USDA=16.667
NC_035082.1	80679161	.	A	T	.	.	MAF_USDA=16.667
NC_035082.1	80679177	.	C	T	.	.	MAF_USDA=16.667
NC_035082.1	80679184	.	G	A	.	.	MAF_USDA=20.833
NC_035082.1	80679220	.	G	A	.	.	MAF_INRAE=2.5;MAF_USDA=6.25
NC_035082.1	80679223	.	T	A	.	.	MAF_INRAE=8.228
NC_035082.1	80679264	.	T	A	.	.	MAF_INRAE=47.5
NC_035082.1	80679285	.	T	C	.	.	MAF_INRAE=47.5
NC_035082.1	80679291	.	T	G	.	.	MAF_USDA=1.639
NC_035082.1	80679292	.	A	G	.	.	MAF_INRAE=37.5
NC_035082.1	80679303	.	A	T	.	.	MAF_INRAE=46.667
NC_035082.1	80679308	.	A	C	.	.	MAF_INRAE=2.532
NC_035082.1	80679310	.	G	A	.	.	MAF_INRAE=2.5
NC_035082.1	80679315	.	G	A	.	.	MAF_INRAE=34.167
NC_035082.1	80679316	.	A	G	.	.	MAF_USDA=1.639
NC_035082.1	80679320	.	G	C	.	.	MAF_INRAE=9.167
NC_035082.1	80679321	.	C	A	.	.	MAF_INRAE=45.833
NC_035082.1	80679331	.	G	T	.	.	MAF_INRAE=7.5;MAF_USDA=14.754
NC_035082.1	80679334	.	C	T	.	.	MAF_USDA=4.918
NC_035082.1	80679346	.	T	C	.	.	MAF_USDA=2.459
NC_035082.1	80679367	.	G	T	.	.	MAF_INRAE=26.667
NC_035082.1	80679434	.	G	A	.	.	MAF_INRAE=49.167
NC_035082.1	80679481	.	G	A	.	.	MAF_USDA=7.059
NC_035082.1	80681300	.	C	T	.	.	MAF_INRAE=49.167
NC_035082.1	80681307	.	C	G	.	.	MAF_INRAE=12.5
NC_035082.1	80681313	.	G	T	.	.	MAF_INRAE=44.167
NC_035082.1	80681319	.	G	A	.	.	MAF_INRAE=1.667
NC_035082.1	80681336	.	G	A	.	.	MAF_USDA=13.115
NC_035082.1	80681337	.	C	A	.	.	MAF_INRAE=46.667
NC_035082.1	80681338	.	A	G	.	.	MAF_USDA=15.574
NC_035082.1	80681347	.	A	G	.	.	MAF_USDA=17.213
NC_035082.1	80681362	.	C	A	.	.	MAF_INRAE=3.333
NC_035082.1	80681366	.	A	G	.	.	MAF_INRAE=11.667
NC_035082.1	80681378	.	A	T	.	.	MAF_INRAE=1.667;MAF_USDA=3.529
NC_035082.1	80681407	.	G	A	.	.	MAF_USDA=4.706
NC_035082.1	80681419	.	G	A	.	.	MAF_USDA=2.083
NC_035082.1	80681420	.	A	C	.	.	MAF_USDA=3.279
NC_035082.1	80681425	.	C	A	.	.	MAF_USDA=2.941
NC_035082.1	80681469	.	T	A	.	.	MAF_USDA=9.412
NC_035082.1	80681480	.	C	T	.	.	MAF_USDA=7.647
NC_035082.1	80681493	.	C	G	.	.	MAF_INRAE=30.0
NC_035082.1	80681555	.	C	G	.	.	MAF_INRAE=28.333
NC_035082.1	80681571	.	C	T	.	.	MAF_INRAE=49.167
NC_035082.1	80681585	.	C	A	.	.	MAF_INRAE=33.333
NC_035082.1	80681629	.	A	C	.	.	MAF_INRAE=6.667
NC_035082.1	80681645	.	G	T	.	.	MAF_INRAE=20.0
NC_035082.1	80681691	.	G	A	.	.	MAF_INRAE=23.333
NC_035082.1	80681695	.	C	T	.	.	MAF_INRAE=27.5;MAF_USDA=18.75
NC_035082.1	80681701	.	C	A	.	.	MAF_INRAE=11.667
NC_035082.1	80681715	.	T	A	.	.	MAF_INRAE=9.494
NC_035082.1	80681771	.	T	C	.	.	MAF_INRAE=42.5
NC_035082.1	80681786	.	C	T	.	.	MAF_INRAE=12.658;MAF_USDA=12.5
NC_035082.1	80681787	.	G	A	.	.	MAF_INRAE=11.667
NC_035082.1	80681809	.	G	A	.	.	MAF_INRAE=12.5;MAF_USDA=4.167
NC_035082.1	80681839	.	G	T	.	.	MAF_INRAE=6.667
NC_035082.1	80681840	.	C	T	.	.	MAF_INRAE=6.667
NC_035082.1	80681878	.	T	G	.	.	MAF_INRAE=12.5
NC_035082.1	80681918	.	C	T	.	.	MAF_INRAE=15.0
NC_035082.1	80681923	.	G	C	.	.	MAF_INRAE=9.167
NC_035082.1	80681934	.	C	T	.	.	MAF_INRAE=5.833
NC_035082.1	80681943	.	G	A	.	.	MAF_INRAE=24.167;MAF_USDA=12.5
NC_035082.1	80681958	.	C	T	.	.	MAF_INRAE=21.667
NC_035082.1	80682026	.	G	T	.	.	MAF_INRAE=25.0
NC_035082.1	80682056	.	A	C	.	.	MAF_INRAE=5.0
NC_035082.1	80682155	.	T	A	.	.	MAF_USDA=6.25
NC_035082.1	80682270	.	G	T	.	.	MAF_USDA=18.75
NC_035082.1	80682331	.	G	T	.	.	MAF_USDA=22.917
NC_035082.1	80682446	.	A	C	.	.	MAF_USDA=2.542
NC_035082.1	80682464	.	A	G	.	.	MAF_USDA=2.542
NC_035082.1	80682500	.	T	G	.	.	MAF_USDA=16.667
NC_035082.1	80682523	.	G	C	.	.	MAF_USDA=8.197
NC_035082.1	80682524	.	G	A	.	.	MAF_USDA=2.459
NC_035082.1	80682533	.	G	A	.	.	MAF_USDA=4.098
NC_035082.1	80682570	.	C	T	.	.	MAF_USDA=1.639
NC_035082.1	80684706	.	T	C	.	.	MAF_INRAE=18.333
NC_035082.1	80684713	.	G	C	.	.	MAF_INRAE=5.0
NC_035082.1	80684773	.	C	G	.	.	MAF_INRAE=31.667
NC_035082.1	80684790	.	A	G	.	.	MAF_INRAE=30.833
NC_035082.1	80684791	.	C	T	.	.	MAF_INRAE=30.833
NC_035082.1	80684792	.	A	G	.	.	MAF_USDA=1.639
NC_035082.1	80684793	.	G	T	.	.	MAF_INRAE=30.833
NC_035082.1	80684796	.	T	C	.	.	MAF_USDA=3.279
NC_035082.1	80684807	.	A	G	.	.	MAF_INRAE=23.333;MAF_USDA=26.23
NC_035082.1	80684812	.	C	A	.	.	MAF_INRAE=5.0
NC_035082.1	80684813	.	C	T	.	.	MAF_USDA=2.353
NC_035082.1	80684852	.	C	A	.	.	MAF_INRAE=30.0
NC_035082.1	80684864	.	C	T	.	.	MAF_INRAE=3.333;MAF_USDA=10.0
NC_035082.1	80684879	.	G	T	.	.	MAF_USDA=10.0
NC_035082.1	80684902	.	A	G	.	.	MAF_INRAE=48.333
NC_035082.1	80684903	.	G	C	.	.	MAF_USDA=4.098
NC_035082.1	80684911	.	T	G	.	.	MAF_USDA=8.197
NC_035082.1	80684920	.	G	T	.	.	MAF_USDA=17.059
NC_035082.1	80684921	.	A	C	.	.	MAF_INRAE=22.5;MAF_USDA=8.197
NC_035082.1	80684923	.	C	A	.	.	MAF_INRAE=22.5;MAF_USDA=8.197
NC_035082.1	80684926	.	T	G	.	.	MAF_INRAE=22.5;MAF_USDA=8.197
NC_035082.1	80684939	.	A	C	.	.	MAF_INRAE=25.0;MAF_USDA=32.353
NC_035082.1	80684950	.	T	A	.	.	MAF_INRAE=25.833
NC_035082.1	80684955	.	A	C	.	.	MAF_INRAE=5.0;MAF_USDA=3.279
NC_035082.1	80685091	.	G	A	.	.	MAF_INRAE=6.667
NC_035082.1	80685140	.	T	C	.	.	MAF_USDA=17.059
NC_035082.1	80685151	.	T	A	.	.	MAF_USDA=7.647
NC_035082.1	80685172	.	G	A	.	.	MAF_USDA=9.412
NC_035082.1	80685174	.	A	G	.	.	MAF_USDA=17.647
NC_035082.1	80687514	.	C	G	.	.	MAF_USDA=16.667
NC_035082.1	80687619	.	G	T	.	.	MAF_USDA=4.167
NC_035082.1	80687861	.	G	A	.	.	MAF_INRAE=1.667
NC_035082.1	80687967	.	A	T	.	.	MAF_USDA=4.167
NC_035082.1	80687993	.	T	C	.	.	MAF_USDA=4.098
NC_035082.1	80688040	.	G	C	.	.	MAF_USDA=8.333
NC_035082.1	80688041	.	A	G	.	.	MAF_USDA=20.833
NC_035082.1	80688045	.	G	A	.	.	MAF_USDA=42.353
NC_035082.1	80688059	.	C	T	.	.	MAF_USDA=14.583
NC_035082.1	80688106	.	A	G	.	.	MAF_USDA=14.583
NC_035082.1	80688109	.	T	G	.	.	MAF_USDA=6.25
NC_035082.1	80688110	.	G	A	.	.	MAF_USDA=14.583
NC_035082.1	80688116	.	G	C	.	.	MAF_USDA=10.417
NC_035082.1	80688144	.	G	A	.	.	MAF_USDA=3.333
NC_035082.1	80688147	.	T	G	.	.	MAF_USDA=18.75
NC_035082.1	80688154	.	C	G	.	.	MAF_USDA=12.5
NC_035082.1	80688204	.	G	A	.	.	MAF_USDA=3.39
NC_035082.1	80688235	.	G	C	.	.	MAF_USDA=47.917
NC_035082.1	80688236	.	G	A	.	.	MAF_USDA=2.083
NC_035082.1	80690105	.	T	C	.	.	MAF_USDA=1.639
NC_035082.1	80690107	.	G	A	.	.	MAF_USDA=1.639
NC_035082.1	80690114	.	A	G	.	.	MAF_INRAE=2.532;MAF_USDA=6.25
NC_035082.1	80690139	.	G	T	.	.	MAF_USDA=2.459
NC_035082.1	80690153	.	G	T	.	.	MAF_USDA=3.279
NC_035082.1	80690159	.	G	C	.	.	MAF_USDA=3.279
NC_035082.1	80690175	.	G	A	.	.	MAF_USDA=1.667
NC_035082.1	80690176	.	C	T	.	.	MAF_USDA=1.639
NC_035082.1	80690178	.	C	A	.	.	MAF_INRAE=6.329
NC_035082.1	80690207	.	G	T	.	.	MAF_INRAE=30.833
NC_035082.1	80690220	.	C	G	.	.	MAF_USDA=5.738
NC_035082.1	80690234	.	A	G	.	.	MAF_USDA=10.588
NC_035082.1	80690241	.	G	A	.	.	MAF_USDA=14.583
NC_035082.1	80690242	.	G	A	.	.	MAF_USDA=2.459
NC_035082.1	80690265	.	A	T	.	.	MAF_USDA=2.459
NC_035082.1	80690266	.	A	T	.	.	MAF_USDA=2.459
NC_035082.1	80690278	.	A	C	.	.	MAF_USDA=2.459
NC_035082.1	80690287	.	G	A	.	.	MAF_INRAE=37.5
NC_035082.1	80690299	.	T	C	.	.	MAF_INRAE=1.667;MAF_USDA=9.167
NC_035082.1	80690312	.	C	T	.	.	MAF_INRAE=23.333
NC_035082.1	80690367	.	C	T	.	.	MAF_INRAE=27.5
NC_035082.1	80690368	.	G	A	.	.	MAF_USDA=2.459
NC_035082.1	80690378	.	T	C	.	.	MAF_INRAE=35.0
NC_035082.1	80690430	.	T	C	.	.	MAF_INRAE=12.5
NC_035082.1	80690442	.	C	T	.	.	MAF_INRAE=24.167
NC_035082.1	80690448	.	A	G	.	.	MAF_INRAE=23.333
NC_035082.1	80690463	.	G	A	.	.	MAF_USDA=3.279
NC_035082.1	80690487	.	CACA	CACG	.	.	MAF_USDA=27.083
NC_035082.1	80690507	.	A	C	.	.	MAF_USDA=8.333
NC_035082.1	80690525	.	A	G	.	.	MAF_USDA=10.656
NC_035082.1	80690534	.	C	A	.	.	MAF_INRAE=2.5
NC_035082.1	80690594	.	C	G,T	.	.	MAF_INRAE=10.127;MAF_USDA=4.706
NC_035082.1	80690595	.	G	A	.	.	MAF_USDA=12.941
NC_035082.1	80690662	.	G	T	.	.	MAF_INRAE=12.5;MAF_USDA=17.213
NC_035082.1	80690746	.	G	T	.	.	MAF_USDA=2.083
NC_035082.1	80690755	.	C	T	.	.	MAF_USDA=24.706
NC_035082.1	80690758	.	A	T	.	.	MAF_USDA=19.672
NC_035082.1	80690783	.	C	T	.	.	MAF_USDA=10.417
NC_035082.1	80690792	.	G	T	.	.	MAF_USDA=22.917
NC_035082.1	80690793	.	A	G	.	.	MAF_USDA=43.75
NC_035082.1	80690822	.	A	C	.	.	MAF_USDA=1.639
NC_035082.1	80690855	.	T	C	.	.	MAF_USDA=8.333
NC_035082.1	80690873	.	G	C	.	.	MAF_USDA=18.75
NC_035082.1	80690908	.	T	G	.	.	MAF_USDA=7.647
NC_035082.1	80691495	.	T	A	.	.	MAF_USDA=6.471
NC_035082.1	80691499	.	C	A	.	.	MAF_USDA=7.059
NC_035082.1	80691511	.	T	C	.	.	MAF_USDA=17.059
NC_035082.1	80691563	.	T	A	.	.	MAF_USDA=8.333
NC_035082.1	80691566	.	T	A	.	.	MAF_USDA=10.87
NC_035082.1	80691567	.	G	T	.	.	MAF_USDA=10.87
NC_035082.1	80691580	.	A	G	.	.	MAF_USDA=7.377
NC_035082.1	80691592	.	C	A	.	.	MAF_USDA=8.197
NC_035082.1	80691593	.	C	A	.	.	MAF_USDA=12.5
NC_035082.1	80691604	.	C	A	.	.	MAF_USDA=2.459
NC_035082.1	80691616	.	G	A	.	.	MAF_USDA=7.831
NC_035082.1	80691677	.	C	T	.	.	MAF_USDA=6.557
NC_035082.1	80691683	.	A	T	.	.	MAF_USDA=8.197
NC_035082.1	80691723	.	C	A	.	.	MAF_USDA=2.083
NC_035082.1	80691750	.	T	C	.	.	MAF_USDA=23.913
NC_035082.1	80691766	.	G	A	.	.	MAF_USDA=17.391
NC_035082.1	80691878	.	A	T	.	.	MAF_USDA=6.818
NC_035082.1	80691945	.	T	A	.	.	MAF_USDA=21.739
NC_035082.1	80697765	.	T	C	.	.	MAF_USDA=18.033
NC_035082.1	80697768	.	C	A	.	.	MAF_USDA=7.377
NC_035082.1	80697782	.	C	T	.	.	MAF_USDA=7.377
NC_035082.1	80697784	.	G	T	.	.	MAF_USDA=7.377
NC_035082.1	80697786	.	C	G	.	.	MAF_USDA=7.377
NC_035082.1	80697796	.	G	T	.	.	MAF_USDA=4.918
NC_035082.1	80697836	.	A	G	.	.	MAF_INRAE=2.532
NC_035082.1	80697854	.	T	C	.	.	MAF_INRAE=9.494
NC_035082.1	80697860	.	G	T	.	.	MAF_INRAE=3.165
NC_035082.1	80697870	.	C	G	.	.	MAF_INRAE=2.5
NC_035082.1	80697898	.	T	C	.	.	MAF_INRAE=20.0
NC_035082.1	80697904	.	T	G	.	.	MAF_INRAE=20.0
NC_035082.1	80697930	.	G	A	.	.	MAF_INRAE=26.667
NC_035082.1	80697938	.	T	A	.	.	MAF_INRAE=10.833
NC_035082.1	80697939	.	A	G	.	.	MAF_INRAE=11.667
NC_035082.1	80697968	.	C	T	.	.	MAF_INRAE=7.5
NC_035082.1	80697970	.	G	A	.	.	MAF_INRAE=5.263
NC_035082.1	80697976	.	G	C	.	.	MAF_INRAE=25.833
NC_035082.1	80697997	.	A	G	.	.	MAF_INRAE=3.333
NC_035082.1	80698010	.	A	C	.	.	MAF_INRAE=34.167
NC_035082.1	80698011	.	C	G	.	.	MAF_INRAE=34.167
NC_035082.1	80698016	.	A	C	.	.	MAF_INRAE=1.667
NC_035082.1	80698021	.	A	T	.	.	MAF_INRAE=45.833
NC_035082.1	80698028	.	C	A	.	.	MAF_INRAE=49.167
NC_035082.1	80698043	.	G	A	.	.	MAF_INRAE=3.165
NC_035082.1	80698114	.	C	T	.	.	MAF_INRAE=6.667
NC_035082.1	80698133	.	A	G	.	.	MAF_INRAE=3.333
NC_035082.1	80698206	.	C	T	.	.	MAF_INRAE=20.0;MAF_USDA=8.333
NC_035082.1	80698207	.	C	T	.	.	MAF_USDA=6.557
NC_035082.1	80698212	.	C	A	.	.	MAF_USDA=4.918
NC_035082.1	80698240	.	T	A	.	.	MAF_INRAE=5.0
NC_035082.1	80698268	.	T	C	.	.	MAF_USDA=3.279
NC_035082.1	80698274	.	C	T	.	.	MAF_INRAE=5.063;MAF_USDA=8.235
NC_035082.1	80698281	.	C	A	.	.	MAF_INRAE=21.667
NC_035082.1	80698347	.	T	C	.	.	MAF_INRAE=25.0;MAF_USDA=10.417
NC_035082.1	80698356	.	T	A	.	.	MAF_INRAE=25.0;MAF_USDA=8.333
NC_035082.1	80698357	.	C	A	.	.	MAF_INRAE=25.0;MAF_USDA=13.636
NC_035082.1	80698360	.	C	T	.	.	MAF_INRAE=25.0;MAF_USDA=10.417
NC_035082.1	80698362	.	C	A	.	.	MAF_USDA=2.083
NC_035082.1	80698367	.	A	C	.	.	MAF_USDA=2.083
NC_035082.1	80698368	.	A	G	.	.	MAF_USDA=10.417
NC_035082.1	80698380	.	C	A	.	.	MAF_INRAE=27.5;MAF_USDA=10.417
NC_035082.1	80698384	.	C	T	.	.	MAF_INRAE=27.5;MAF_USDA=10.417
NC_035082.1	80698387	.	A	C	.	.	MAF_INRAE=27.5;MAF_USDA=10.417
NC_035082.1	80698467	.	C	T	.	.	MAF_USDA=8.333
NC_035082.1	80698560	.	C	T	.	.	MAF_USDA=20.455
NC_035082.1	80698581	.	T	C	.	.	MAF_USDA=13.855
NC_035082.1	80698586	.	T	C	.	.	MAF_USDA=22.289
NC_035082.1	80698604	.	C	G	.	.	MAF_USDA=11.446
NC_035082.1	80698615	.	A	T	.	.	MAF_USDA=21.687
NC_035082.1	80698616	.	A	T	.	.	MAF_USDA=21.687
NC_035082.1	80698618	.	T	G	.	.	MAF_USDA=4.918
NC_035082.1	80698640	.	A	T	.	.	MAF_USDA=7.377
NC_035082.1	80700026	.	C	T	.	.	MAF_USDA=2.459
NC_035082.1	80700047	.	C	G	.	.	MAF_USDA=27.083
NC_035082.1	80700058	.	GGGCTCGAACCCAGT	GGGCTCGAACCCAGA	.	.	MAF_USDA=16.667
NC_035082.1	80700093	.	G	A	.	.	MAF_USDA=31.25
NC_035082.1	80700174	.	T	C	.	.	MAF_USDA=43.75
NC_035082.1	80700243	.	C	T	.	.	MAF_USDA=10.417
NC_035082.1	80700250	.	T	G	.	.	MAF_INRAE=8.333
NC_035082.1	80700296	.	G	T	.	.	MAF_USDA=2.083
NC_035082.1	80700450	.	G	A	.	.	MAF_USDA=8.235
NC_035082.1	80700484	.	G	A	.	.	MAF_USDA=3.279
NC_035082.1	80700491	.	A	C	.	.	MAF_INRAE=2.5;MAF_USDA=6.557
NC_035082.1	80700493	.	C	T	.	.	MAF_INRAE=3.797
NC_035082.1	80700494	.	G	T	.	.	MAF_USDA=2.459
NC_035082.1	80700500	.	T	A	.	.	MAF_INRAE=3.333
NC_035082.1	80700522	.	GCTAAGGACC	GCTAAGGACA	.	.	MAF_USDA=37.5
NC_035082.1	80700558	.	C	A	.	.	MAF_INRAE=9.167
NC_035082.1	80700570	.	C	T	.	.	MAF_INRAE=10.0
NC_035082.1	80700574	.	T	A	.	.	MAF_INRAE=25.833
NC_035082.1	80700588	.	C	G	.	.	MAF_INRAE=27.5
NC_035082.1	80700592	.	C	T	.	.	MAF_INRAE=6.667
NC_035082.1	80700596	.	C	T	.	.	MAF_INRAE=45.0
NC_035082.1	80700597	.	T	A	.	.	MAF_INRAE=2.5
NC_035082.1	80700598	.	A	G	.	.	MAF_INRAE=29.167;MAF_USDA=24.118
NC_035082.1	80700618	.	T	C	.	.	MAF_INRAE=19.167;MAF_USDA=11.176
NC_035082.1	80700632	.	C	T	.	.	MAF_USDA=1.639
NC_035082.1	80700634	.	TA	TC	.	.	MAF_USDA=43.75
NC_035082.1	80700645	.	G	T	.	.	MAF_USDA=1.667
NC_035082.1	80700659	.	A	G	.	.	MAF_INRAE=7.5
NC_035082.1	80700689	.	G	T	.	.	MAF_INRAE=20.833
NC_035082.1	80700706	.	C	A	.	.	MAF_USDA=5.833
NC_035082.1	80700782	.	G	A	.	.	MAF_USDA=4.348
NC_035082.1	80700836	.	G	T	.	.	MAF_USDA=20.833
NC_035082.1	80700907	.	G	C	.	.	MAF_INRAE=5.0
NC_035082.1	80700974	.	C	A	.	.	MAF_USDA=17.213
NC_035082.1	80700975	.	T	C	.	.	MAF_USDA=31.25
NC_035082.1	80700997	.	C	G	.	.	MAF_USDA=5.738
NC_035082.1	80701015	.	G	A	.	.	MAF_USDA=9.016
NC_035082.1	80701037	.	G	C	.	.	MAF_INRAE=4.167
NC_035082.1	80701047	.	C	T	.	.	MAF_USDA=4.167
NC_035082.1	80701119	.	C	T	.	.	MAF_INRAE=2.632
NC_035082.1	80701122	.	G	A	.	.	MAF_INRAE=11.667
NC_035082.1	80701474	.	T	C	.	.	MAF_USDA=2.083
NC_035082.1	80701496	.	C	T	.	.	MAF_INRAE=14.167
NC_035082.1	80701497	.	A	G	.	.	MAF_INRAE=9.167;MAF_USDA=4.167
NC_035082.1	80701502	.	C	T	.	.	MAF_INRAE=20.0;MAF_USDA=12.5
NC_035082.1	80701559	.	A	G	.	.	MAF_USDA=2.459
NC_035082.1	80701562	.	A	T	.	.	MAF_USDA=6.25
NC_035082.1	80701578	.	A	G	.	.	MAF_USDA=1.667
NC_035082.1	80701629	.	A	T	.	.	MAF_USDA=4.167
NC_035082.1	80701639	.	G	C	.	.	MAF_INRAE=2.632
NC_035082.1	80701708	.	C	T	.	.	MAF_USDA=2.941
NC_035082.1	80701765	.	G	A	.	.	MAF_USDA=17.857
NC_035082.1	80701769	.	C	A	.	.	MAF_USDA=8.333
NC_035082.1	80701779	.	G	T	.	.	MAF_USDA=12.353
NC_035082.1	80701841	.	G	A	.	.	MAF_INRAE=2.632
NC_035082.1	80701903	.	C	A	.	.	MAF_INRAE=2.632
NC_035082.1	80701940	.	A	G	.	.	MAF_USDA=6.25
NC_035082.1	80701996	.	G	A	.	.	MAF_USDA=1.667
NC_035082.1	80702015	.	A	G	.	.	MAF_USDA=9.524
NC_035082.1	80702029	.	C	T	.	.	MAF_USDA=2.381
NC_035082.1	80702089	.	G	A	.	.	MAF_USDA=25.0
NC_035082.1	80702995	.	A	T	.	.	MAF_USDA=39.13
NC_035082.1	80702998	.	T	C	.	.	MAF_USDA=26.087
NC_035082.1	80703006	.	C	T	.	.	MAF_USDA=39.13
NC_035082.1	80703824	.	G	A	.	.	MAF_USDA=9.524
NC_035082.1	80703826	.	C	T	.	.	MAF_USDA=40.476
NC_035082.1	80703827	.	C	T	.	.	MAF_USDA=11.905
NC_035082.1	80703840	.	G	A	.	.	MAF_USDA=8.434
NC_035082.1	80703842	.	C	T	.	.	MAF_USDA=4.217
NC_035082.1	80703843	.	C	T	.	.	MAF_USDA=13.115
NC_035082.1	80703850	.	C	T	.	.	MAF_USDA=5.488
NC_035082.1	80703855	.	T	G	.	.	MAF_INRAE=5.263;MAF_USDA=23.913
NC_035082.1	80703869	.	G	A	.	.	MAF_USDA=4.348
NC_035082.1	80703898	.	G	T	.	.	MAF_INRAE=5.263;MAF_USDA=13.69
NC_035082.1	80703912	.	C	T	.	.	MAF_USDA=9.036
NC_035082.1	80703922	.	C	A	.	.	MAF_USDA=9.016
NC_035082.1	80704127	.	C	G	.	.	MAF_USDA=6.818
NC_035082.1	80704184	.	A	C	.	.	MAF_USDA=1.667
NC_035082.1	80704186	.	T	A	.	.	MAF_USDA=23.81
NC_035082.1	80704201	.	A	C	.	.	MAF_USDA=40.476
NC_035082.1	80704214	.	G	A	.	.	MAF_USDA=22.727
NC_035082.1	80709583	.	G	T	.	.	MAF_INRAE=6.329
NC_035082.1	80709666	.	A	G	.	.	MAF_USDA=6.557
NC_035082.1	80709683	.	C	G	.	.	MAF_INRAE=17.5;MAF_USDA=1.639
NC_035082.1	80709709	.	T	G	.	.	MAF_INRAE=7.5;MAF_USDA=8.235
NC_035082.1	80709716	.	G	C	.	.	MAF_USDA=14.706
NC_035082.1	80709743	.	G	A	.	.	MAF_INRAE=5.833
NC_035082.1	80709757	.	C	G	.	.	MAF_USDA=2.459
NC_035082.1	80709780	.	C	T	.	.	MAF_INRAE=28.333;MAF_USDA=10.588
NC_035082.1	80709783	.	G	A	.	.	MAF_INRAE=41.667;MAF_USDA=39.583
NC_035082.1	80709825	.	A	G	.	.	MAF_INRAE=14.167;MAF_USDA=19.167
NC_035082.1	80709837	.	C	A	.	.	MAF_INRAE=22.5
NC_035082.1	80709843	.	A	T	.	.	MAF_INRAE=14.167
NC_035082.1	80709845	.	T	C	.	.	MAF_INRAE=7.5
NC_035082.1	80709848	.	G	T	.	.	MAF_INRAE=14.167
NC_035082.1	80709856	.	C	A	.	.	MAF_USDA=4.098
NC_035082.1	80709859	.	C	T	.	.	MAF_INRAE=4.167
NC_035082.1	80709887	.	A	G	.	.	MAF_INRAE=13.333
NC_035082.1	80709888	.	G	C	.	.	MAF_INRAE=13.333
NC_035082.1	80709904	.	T	C	.	.	MAF_INRAE=1.667
NC_035082.1	80709906	.	A	G	.	.	MAF_INRAE=25.833
NC_035082.1	80709925	.	A	C	.	.	MAF_INRAE=12.5;MAF_USDA=6.557
NC_035082.1	80709935	.	T	A	.	.	MAF_USDA=1.639
NC_035082.1	80709954	.	G	T	.	.	MAF_INRAE=43.333
NC_035082.1	80709969	.	T	C	.	.	MAF_INRAE=2.5
NC_035082.1	80709995	.	G	A	.	.	MAF_INRAE=48.333
NC_035082.1	80709996	.	A	T	.	.	MAF_INRAE=4.167
NC_035082.1	80710005	.	G	T	.	.	MAF_INRAE=47.5
NC_035082.1	80710006	.	A	G	.	.	MAF_INRAE=47.5
NC_035082.1	80710035	.	T	C	.	.	MAF_INRAE=31.667
NC_035082.1	80710051	.	A	C	.	.	MAF_INRAE=24.167
NC_035082.1	80710068	.	G	A	.	.	MAF_INRAE=35.0
NC_035082.1	80710087	.	A	T	.	.	MAF_USDA=2.459
NC_035082.1	80710122	.	C	A	.	.	MAF_USDA=1.639
NC_035082.1	80710138	.	C	A	.	.	MAF_USDA=1.765
NC_035082.1	80710139	.	G	A	.	.	MAF_USDA=8.824
NC_035082.1	80710160	.	G	A	.	.	MAF_USDA=35.417
NC_035082.1	80710235	.	T	C	.	.	MAF_USDA=4.167
NC_035082.1	80712789	.	T	G	.	.	MAF_USDA=4.098
NC_035082.1	80712831	.	G	C	.	.	MAF_USDA=5.294
NC_035082.1	80712845	.	C	T	.	.	MAF_USDA=5.294
NC_035082.1	80712870	.	A	G	.	.	MAF_USDA=5.738
NC_035082.1	80712876	.	G	A	.	.	MAF_USDA=5.738
NC_035082.1	80712907	.	A	G	.	.	MAF_USDA=8.197
NC_035082.1	80712914	.	G	A	.	.	MAF_USDA=5.882
NC_035082.1	80712928	.	C	A	.	.	MAF_USDA=4.918
NC_035082.1	80713021	.	A	G	.	.	MAF_USDA=8.824
NC_035082.1	80713035	.	A	C	.	.	MAF_USDA=4.118
NC_035082.1	80713055	.	C	G	.	.	MAF_USDA=2.459
NC_035082.1	80713062	.	A	T	.	.	MAF_USDA=5.882
NC_035082.1	80713091	.	T	C	.	.	MAF_USDA=7.647
NC_035082.1	80713148	.	G	T	.	.	MAF_USDA=5.738
NC_035082.1	80713151	.	C	T	.	.	MAF_INRAE=12.5
NC_035082.1	80713200	.	G	A	.	.	MAF_USDA=1.667
NC_035082.1	80713239	.	A	C	.	.	MAF_INRAE=2.5;MAF_USDA=10.366
NC_035082.1	80713242	.	G	T	.	.	MAF_INRAE=2.5;MAF_USDA=10.366
NC_035082.1	80713263	.	G	T	.	.	MAF_USDA=3.39
NC_035082.1	80713267	.	A	T	.	.	MAF_INRAE=2.5;MAF_USDA=14.458
NC_035082.1	80713268	.	A	C	.	.	MAF_INRAE=3.333;MAF_USDA=15.06
NC_035082.1	80713281	.	C	T	.	.	MAF_INRAE=12.5
NC_035082.1	80713284	.	T	G	.	.	MAF_INRAE=5.0;MAF_USDA=4.878
NC_035082.1	80713291	.	T	C	.	.	MAF_INRAE=40.833
NC_035082.1	80713333	.	T	G	.	.	MAF_INRAE=5.833;MAF_USDA=22.917
NC_035082.1	80713382	.	G	A	.	.	MAF_INRAE=48.333
NC_035082.1	80713405	.	T	A	.	.	MAF_USDA=3.614
NC_035082.1	80713407	.	A	G	.	.	MAF_INRAE=2.5;MAF_USDA=12.651
NC_035082.1	80713412	.	C	T	.	.	MAF_INRAE=2.532
NC_035082.1	80713446	.	A	G	.	.	MAF_INRAE=10.0;MAF_USDA=10.241
NC_035082.1	80713452	.	G	T	.	.	MAF_INRAE=37.5
NC_035082.1	80713462	.	C	A	.	.	MAF_INRAE=5.263;MAF_USDA=12.5
NC_035082.1	80713469	.	T	A	.	.	MAF_INRAE=23.333
NC_035082.1	80713470	.	A	G	.	.	MAF_INRAE=1.667
NC_035082.1	80713498	.	G	T	.	.	MAF_INRAE=9.167;MAF_USDA=11.765
NC_035082.1	80713512	.	T	G	.	.	MAF_INRAE=8.333
NC_035082.1	80713518	.	G	T	.	.	MAF_INRAE=34.167
NC_035082.1	80713522	.	C	T	.	.	MAF_INRAE=18.333
NC_035082.1	80713527	.	T	C	.	.	MAF_INRAE=15.0
NC_035082.1	80713530	.	T	C	.	.	MAF_INRAE=45.0
NC_035082.1	80713535	.	T	A	.	.	MAF_INRAE=5.063;MAF_USDA=4.706
NC_035082.1	80713538	.	G	T	.	.	MAF_INRAE=2.5;MAF_USDA=5.882
NC_035082.1	80713594	.	C	T	.	.	MAF_INRAE=8.333
NC_035082.1	80713634	.	G	T	.	.	MAF_INRAE=8.333;MAF_USDA=5.833
NC_035082.1	80713670	.	T	C	.	.	MAF_INRAE=9.167;MAF_USDA=12.5
NC_035082.1	80713699	.	G	C	.	.	MAF_INRAE=12.025
NC_035082.1	80713746	.	A	C	.	.	MAF_USDA=1.639
NC_035082.1	80713765	.	C	T	.	.	MAF_INRAE=3.797;MAF_USDA=2.941
NC_035082.1	80713774	.	A	C	.	.	MAF_INRAE=2.5
NC_035082.1	80713785	.	G	A	.	.	MAF_USDA=2.083
NC_035082.1	80713786	.	A	G	.	.	MAF_INRAE=2.5
NC_035082.1	80713802	.	T	A	.	.	MAF_INRAE=25.833
NC_035082.1	80713816	.	A	G	.	.	MAF_USDA=4.098
NC_035082.1	80713861	.	C	A	.	.	MAF_USDA=7.377
NC_035082.1	80713862	.	A	C	.	.	MAF_USDA=2.459
NC_035082.1	80713882	.	C	G	.	.	MAF_USDA=2.459
NC_035082.1	80719575	.	C	T	.	.	MAF_INRAE=2.5
NC_035082.1	80719588	.	C	T	.	.	MAF_INRAE=9.167
NC_035082.1	80719598	.	C	G	.	.	MAF_INRAE=3.333;MAF_USDA=2.5
NC_035082.1	80719604	.	T	C	.	.	MAF_INRAE=1.667
NC_035082.1	80719621	.	G	A	.	.	MAF_USDA=12.5
NC_035082.1	80719660	.	T	C	.	.	MAF_USDA=4.118
NC_035082.1	80719672	.	T	C	.	.	MAF_INRAE=45.833
NC_035082.1	80719735	.	T	A	.	.	MAF_USDA=4.706
NC_035082.1	80719770	.	C	G	.	.	MAF_INRAE=20.833
NC_035082.1	80719790	.	G	T	.	.	MAF_INRAE=7.595;MAF_USDA=5.738
NC_035082.1	80719803	.	C	T	.	.	MAF_USDA=2.459
NC_035082.1	80719823	.	C	A	.	.	MAF_INRAE=5.0;MAF_USDA=3.279
NC_035082.1	80719873	.	A	C	.	.	MAF_INRAE=15.833
NC_035082.1	80719905	.	C	T	.	.	MAF_INRAE=7.5
NC_035082.1	80719906	.	T	A	.	.	MAF_INRAE=10.0
NC_035082.1	80719913	.	C	T	.	.	MAF_INRAE=17.5
NC_035082.1	80719914	.	C	T	.	.	MAF_USDA=12.5
NC_035082.1	80719929	.	T	G	.	.	MAF_INRAE=49.167
NC_035082.1	80719995	.	C	T	.	.	MAF_INRAE=25.833
NC_035082.1	80720001	.	C	T	.	.	MAF_INRAE=23.333
NC_035082.1	80720075	.	A	C	.	.	MAF_INRAE=28.333;MAF_USDA=8.333
NC_035082.1	80720076	.	C	A	.	.	MAF_INRAE=28.333
NC_035082.1	80720085	.	T	C	.	.	MAF_INRAE=42.5
NC_035082.1	80720115	.	A	T	.	.	MAF_INRAE=25.833;MAF_USDA=16.471
NC_035082.1	80720127	.	A	G	.	.	MAF_INRAE=25.0;MAF_USDA=20.0
NC_035082.1	80720134	.	G	A	.	.	MAF_USDA=1.639
NC_035082.1	80720140	.	C	T	.	.	MAF_INRAE=26.667;MAF_USDA=15.882
NC_035082.1	80720145	.	G	C	.	.	MAF_INRAE=27.5;MAF_USDA=18.852
NC_035082.1	80720149	.	C	T	.	.	MAF_USDA=1.639
NC_035082.1	80720155	.	G	A	.	.	MAF_USDA=2.459
NC_035082.1	80720167	.	A	C	.	.	MAF_USDA=12.295
NC_035082.1	80720171	.	A	G	.	.	MAF_INRAE=50.0
NC_035082.1	80720178	.	A	G	.	.	MAF_INRAE=25.0;MAF_USDA=20.0
NC_035082.1	80720199	.	T	A	.	.	MAF_INRAE=3.333
NC_035082.1	80720224	.	A	G	.	.	MAF_INRAE=35.0
NC_035082.1	80720306	.	T	C	.	.	MAF_INRAE=47.5
NC_035082.1	80720314	.	T	G	.	.	MAF_INRAE=47.5
NC_035082.1	80721326	.	T	A	.	.	MAF_INRAE=7.895
NC_035082.1	80721401	.	T	A	.	.	MAF_INRAE=25.833
NC_035082.1	80721699	.	A	G	.	.	MAF_USDA=3.279
NC_035082.1	80721730	.	C	T	.	.	MAF_USDA=12.295
NC_035082.1	80721746	.	T	G	.	.	MAF_USDA=1.639
NC_035082.1	80721784	.	C	A	.	.	MAF_USDA=2.353
NC_035082.1	80721792	.	A	G	.	.	MAF_USDA=37.059
NC_035082.1	80721828	.	A	T	.	.	MAF_INRAE=13.333;MAF_USDA=10.656
NC_035082.1	80721846	.	C	T	.	.	MAF_INRAE=7.895
NC_035082.1	80721861	.	G	A	.	.	MAF_INRAE=16.667
NC_035082.1	80721880	.	C	A	.	.	MAF_INRAE=24.167
NC_035082.1	80721892	.	A	T	.	.	MAF_INRAE=4.167;MAF_USDA=1.639
NC_035082.1	80721939	.	T	A	.	.	MAF_USDA=26.087
NC_035082.1	80721940	.	C	T	.	.	MAF_USDA=30.435
NC_035082.1	80721944	.	C	A	.	.	MAF_USDA=26.087
NC_035082.1	80725172	.	C	T	.	.	MAF_INRAE=7.895
NC_035082.1	80725587	.	A	C	.	.	MAF_INRAE=5.263
NC_035082.1	80725597	.	A	G	.	.	MAF_INRAE=5.263
NC_035082.1	80725605	.	G	A	.	.	MAF_INRAE=5.263
NC_035082.1	80725615	.	G	A	.	.	MAF_INRAE=5.263
NC_035082.1	80725641	.	T	A	.	.	MAF_INRAE=5.263
NC_035082.1	80725669	.	A	C	.	.	MAF_INRAE=5.263
NC_035082.1	80725675	.	G	A	.	.	MAF_INRAE=2.632
NC_035082.1	80725681	.	A	C	.	.	MAF_INRAE=5.263
NC_035082.1	80726503	.	T	A	.	.	MAF_INRAE=28.333
NC_035082.1	80726572	.	A	G	.	.	MAF_USDA=43.478
NC_035082.1	80726821	.	A	G	.	.	MAF_INRAE=2.632
NC_035082.1	80726892	.	A	C	.	.	MAF_USDA=8.333
NC_035082.1	80726902	.	A	T	.	.	MAF_INRAE=6.962
NC_035082.1	80726963	.	G	A	.	.	MAF_INRAE=1.667
NC_035082.1	80726995	.	T	C	.	.	MAF_INRAE=3.333;MAF_USDA=16.667
NC_035082.1	80727025	.	C	T	.	.	MAF_INRAE=7.5;MAF_USDA=10.588
NC_035082.1	80727032	.	G	T	.	.	MAF_USDA=7.377
NC_035082.1	80727035	.	T	A	.	.	MAF_USDA=20.588
NC_035082.1	80727089	.	A	C	.	.	MAF_INRAE=2.5
NC_035082.1	80727114	.	C	A	.	.	MAF_INRAE=4.167;MAF_USDA=7.143
NC_035082.1	80727121	.	A	G	.	.	MAF_USDA=2.083
NC_035082.1	80727146	.	T	C	.	.	MAF_INRAE=31.667
NC_035082.1	80727167	.	G	A	.	.	MAF_INRAE=19.167
NC_035082.1	80727171	.	C	T	.	.	MAF_INRAE=24.684
NC_035082.1	80727172	.	A	C	.	.	MAF_USDA=12.295
NC_035082.1	80727245	.	A	G	.	.	MAF_INRAE=27.5;MAF_USDA=41.667
NC_035082.1	80727246	.	C	A	.	.	MAF_INRAE=15.0;MAF_USDA=37.5
NC_035082.1	80727283	.	A	T	.	.	MAF_INRAE=38.333
NC_035082.1	80727294	.	T	C	.	.	MAF_INRAE=3.333
NC_035082.1	80727295	.	A	G	.	.	MAF_INRAE=16.667
NC_035082.1	80727300	.	C	T	.	.	MAF_INRAE=10.0
NC_035082.1	80727311	.	A	G	.	.	MAF_INRAE=19.167;MAF_USDA=5.882
NC_035082.1	80727356	.	C	G	.	.	MAF_INRAE=14.167
NC_035082.1	80727370	.	C	A	.	.	MAF_USDA=2.083
NC_035082.1	80727484	.	C	T	.	.	MAF_INRAE=2.632
NC_035082.1	80727941	.	C	G	.	.	MAF_USDA=50.0
NC_035082.1	80730362	.	A	G	.	.	MAF_USDA=50.0
NC_035082.1	80730426	.	T	C	.	.	MAF_USDA=9.412
NC_035082.1	80730455	.	T	C	.	.	MAF_INRAE=16.667;MAF_USDA=7.647
NC_035082.1	80730473	.	A	G	.	.	MAF_INRAE=5.833
NC_035082.1	80730514	.	C	A	.	.	MAF_INRAE=38.333
NC_035082.1	80730522	.	A	G	.	.	MAF_INRAE=18.333;MAF_USDA=12.5
NC_035082.1	80730617	.	T	C	.	.	MAF_INRAE=4.167
NC_035082.1	80730631	.	G	A	.	.	MAF_INRAE=12.5;MAF_USDA=4.167
NC_035082.1	80730653	.	T	A	.	.	MAF_INRAE=4.167
NC_035082.1	80730656	.	A	G	.	.	MAF_INRAE=4.167
NC_035082.1	80730740	.	C	A	.	.	MAF_INRAE=9.167;MAF_USDA=29.167
NC_035082.1	80730761	.	A	G	.	.	MAF_INRAE=5.263
NC_035082.1	80730830	.	C	T	.	.	MAF_USDA=5.738
NC_035082.1	80730842	.	C	G	.	.	MAF_USDA=1.639
NC_035082.1	80730864	.	C	T	.	.	MAF_USDA=4.098
NC_035082.1	80730903	.	G	T	.	.	MAF_USDA=29.167
NC_035082.1	80730940	.	G	A	.	.	MAF_USDA=12.5
NC_035082.1	80730957	.	G	A	.	.	MAF_INRAE=8.333
NC_035082.1	80730973	.	T	C	.	.	MAF_INRAE=1.667;MAF_USDA=4.167
NC_035082.1	80730987	.	T	G	.	.	MAF_INRAE=1.667
NC_035082.1	80730988	.	A	T	.	.	MAF_USDA=6.25
NC_035082.1	80731009	.	G	A	.	.	MAF_INRAE=10.0;MAF_USDA=31.25
NC_035082.1	80731012	.	G	T	.	.	MAF_USDA=2.083
NC_035082.1	80731042	.	A	T	.	.	MAF_INRAE=9.167
NC_035082.1	80731062	.	G	A	.	.	MAF_USDA=14.583
NC_035082.1	80731085	.	T	C	.	.	MAF_USDA=5.738
NC_035082.1	80731091	.	T	A	.	.	MAF_USDA=1.639
NC_035082.1	80731135	.	G	A	.	.	MAF_INRAE=5.833;MAF_USDA=20.833
NC_035082.1	80731204	.	G	A	.	.	MAF_USDA=4.167
NC_035082.1	80731259	.	G	A	.	.	MAF_USDA=3.279
NC_035082.1	80742755	.	C	A	.	.	MAF_USDA=23.81
NC_035082.1	80742758	.	T	C	.	.	MAF_INRAE=7.895;MAF_USDA=4.167
NC_035082.1	80742830	.	G	A	.	.	MAF_USDA=7.377
NC_035082.1	80742848	.	C	A	.	.	MAF_USDA=1.639
NC_035082.1	80742942	.	C	A	.	.	MAF_INRAE=6.667;MAF_USDA=14.583
NC_035082.1	80742954	.	G	A	.	.	MAF_INRAE=1.667;MAF_USDA=12.941
NC_035082.1	80742965	.	T	A	.	.	MAF_INRAE=6.667;MAF_USDA=7.647
NC_035082.1	80742994	.	T	C	.	.	MAF_INRAE=14.167;MAF_USDA=14.118
NC_035082.1	80743005	.	T	C	.	.	MAF_INRAE=1.667;MAF_USDA=3.529
NC_035082.1	80743013	.	T	A	.	.	MAF_USDA=4.706
NC_035082.1	80743026	.	G	T	.	.	MAF_INRAE=5.0
NC_035082.1	80743033	.	T	C	.	.	MAF_USDA=2.459
NC_035082.1	80743045	.	G	A	.	.	MAF_INRAE=7.5;MAF_USDA=5.738
NC_035082.1	80743111	.	T	A	.	.	MAF_USDA=9.016
NC_035082.1	80743113	.	T	G	.	.	MAF_USDA=1.639
NC_035082.1	80743134	.	G	A	.	.	MAF_USDA=5.294
NC_035082.1	80743207	.	C	T	.	.	MAF_INRAE=8.333
NC_035082.1	80743209	.	G	C	.	.	MAF_INRAE=1.667
NC_035082.1	80743267	.	A	G	.	.	MAF_USDA=20.732
NC_035082.1	80743293	.	A	C	.	.	MAF_USDA=16.667
NC_035082.1	80743402	.	G	A	.	.	MAF_USDA=10.87
NC_035082.1	80743497	.	C	G	.	.	MAF_USDA=10.417
NC_035082.1	80743509	.	T	C	.	.	MAF_USDA=4.167
NC_035082.1	80744123	.	G	C	.	.	MAF_INRAE=1.667
NC_035082.1	80744168	.	T	A	.	.	MAF_USDA=41.667
NC_035082.1	80744170	.	G	C	.	.	MAF_USDA=41.667
NC_035082.1	80744184	.	C	A	.	.	MAF_INRAE=10.0
NC_035082.1	80744185	.	T	C	.	.	MAF_INRAE=10.0;MAF_USDA=25.0
NC_035082.1	80744390	.	T	C	.	.	MAF_USDA=29.167
NC_035082.1	80744453	.	A	G	.	.	MAF_INRAE=10.0;MAF_USDA=6.557
NC_035082.1	80744508	.	A	C	.	.	MAF_INRAE=2.5
NC_035082.1	80744516	.	T	A	.	.	MAF_INRAE=8.228
NC_035082.1	80744546	.	A	G	.	.	MAF_INRAE=47.5
NC_035082.1	80744558	.	C	A	.	.	MAF_INRAE=47.5
NC_035082.1	80744605	.	TAT	TAA	.	.	MAF_USDA=25.0
NC_035082.1	80744613	.	T	A	.	.	MAF_INRAE=10.833
NC_035082.1	80744615	.	T	A	.	.	MAF_INRAE=8.333
NC_035082.1	80744663	.	C	A	.	.	MAF_INRAE=12.5
NC_035082.1	80744682	.	T	G	.	.	MAF_INRAE=5.263
NC_035082.1	80744692	.	T	C	.	.	MAF_INRAE=21.667
NC_035082.1	80744722	.	A	T	.	.	MAF_INRAE=6.329
NC_035082.1	80744729	.	C	A	.	.	MAF_INRAE=8.333
NC_035082.1	80744743	.	T	A	.	.	MAF_INRAE=19.167
NC_035082.1	80744754	.	G	A	.	.	MAF_INRAE=6.962
NC_035082.1	80744769	.	G	A	.	.	MAF_USDA=2.459
NC_035082.1	80744775	.	C	A	.	.	MAF_INRAE=17.722;MAF_USDA=3.279
NC_035082.1	80744785	.	G	C	.	.	MAF_INRAE=38.333
NC_035082.1	80744795	.	C	G	.	.	MAF_INRAE=35.833
NC_035082.1	80744798	.	T	A	.	.	MAF_INRAE=15.0
NC_035082.1	80744800	.	G	A	.	.	MAF_INRAE=15.0
NC_035082.1	80744801	.	T	A	.	.	MAF_INRAE=15.0
NC_035082.1	80744830	.	G	A	.	.	MAF_INRAE=26.667
NC_035082.1	80744836	.	C	A	.	.	MAF_INRAE=26.667
NC_035082.1	80744839	.	C	G	.	.	MAF_INRAE=35.833
NC_035082.1	80744841	.	T	A	.	.	MAF_USDA=9.016
NC_035082.1	80744845	.	A	G	.	.	MAF_INRAE=32.5;MAF_USDA=19.412
NC_035082.1	80744850	.	A	G	.	.	MAF_INRAE=45.833
NC_035082.1	80744856	.	G	A	.	.	MAF_INRAE=27.5
NC_035082.1	80744857	.	G	A	.	.	MAF_USDA=1.639
NC_035082.1	80744894	.	A	C	.	.	MAF_INRAE=15.0;MAF_USDA=8.824
NC_035082.1	80744918	.	C	A	.	.	MAF_INRAE=15.0;MAF_USDA=9.836
NC_035082.1	80744937	.	T	G	.	.	MAF_USDA=8.197
NC_035082.1	80744971	.	C	T	.	.	MAF_INRAE=16.667
NC_035082.1	80745033	.	T	A	.	.	MAF_USDA=8.333
NC_035082.1	80745054	.	T	A	.	.	MAF_USDA=45.652
NC_035082.1	80745827	.	G	T	.	.	MAF_USDA=9.412
NC_035082.1	80745917	.	G	A	.	.	MAF_USDA=6.557
NC_035082.1	80745962	.	C	T	.	.	MAF_USDA=6.557
NC_035082.1	80746004	.	G	A	.	.	MAF_USDA=6.25
NC_035082.1	80746010	.	C	A	.	.	MAF_USDA=4.098
NC_035082.1	80749861	.	G	A	.	.	MAF_USDA=2.5
NC_035082.1	80749881	.	C	T	.	.	MAF_USDA=1.667
NC_035082.1	80750146	.	C	T	.	.	MAF_USDA=6.522
NC_035082.1	80750147	.	G	A	.	.	MAF_USDA=22.727
NC_035082.1	80750239	.	C	T	.	.	MAF_USDA=8.696
NC_035082.1	80750894	.	A	C	.	.	MAF_USDA=8.696
NC_035082.1	80750973	.	A	C	.	.	MAF_USDA=10.656
NC_035082.1	80750983	.	T	A	.	.	MAF_USDA=8.235
NC_035082.1	80751023	.	G	A	.	.	MAF_USDA=5.357
NC_035082.1	80751064	.	T	A	.	.	MAF_USDA=6.522
NC_035082.1	80751070	.	A	G	.	.	MAF_USDA=10.119
NC_035082.1	80751113	.	T	G	.	.	MAF_USDA=18.675
NC_035082.1	80751114	.	A	T	.	.	MAF_USDA=13.636
NC_035082.1	80751159	.	C	A	.	.	MAF_USDA=4.819
NC_035082.1	80751161	.	G	T	.	.	MAF_USDA=1.639
NC_035082.1	80751226	.	G	A	.	.	MAF_USDA=1.639
NC_035082.1	80751253	.	C	T	.	.	MAF_USDA=8.434
NC_035082.1	80751258	.	G	T	.	.	MAF_USDA=11.765
NC_035082.1	80758594	.	T	G	.	.	MAF_USDA=16.667
NC_035082.1	80758603	.	T	C	.	.	MAF_USDA=14.583
NC_035082.1	80758618	.	C	A	.	.	MAF_USDA=4.706
NC_035082.1	80758720	.	A	C	.	.	MAF_USDA=50.0
NC_035082.1	80758836	.	G	C	.	.	MAF_USDA=1.667
NC_035082.1	80758838	.	G	T	.	.	MAF_USDA=1.667
NC_035082.1	80758867	.	C	A	.	.	MAF_USDA=2.083
NC_035082.1	80758887	.	G	T	.	.	MAF_USDA=3.279
NC_035082.1	80759164	.	G	T	.	.	MAF_USDA=2.083
NC_035082.1	80759172	.	A	G	.	.	MAF_USDA=16.867
NC_035082.1	80759241	.	G	T	.	.	MAF_USDA=15.663
NC_035082.1	80759260	.	A	G	.	.	MAF_USDA=35.417
NC_035082.1	80759263	.	C	T	.	.	MAF_USDA=1.695
NC_035082.1	80759298	.	C	A	.	.	MAF_INRAE=4.167
NC_035082.1	80759299	.	C	T	.	.	MAF_INRAE=5.833;MAF_USDA=2.083
NC_035082.1	80759300	.	G	T	.	.	MAF_INRAE=4.167
NC_035082.1	80759310	.	C	A	.	.	MAF_INRAE=6.667
NC_035082.1	80759322	.	C	G	.	.	MAF_USDA=4.217
NC_035082.1	80759334	.	G	C	.	.	MAF_INRAE=8.333;MAF_USDA=14.458
NC_035082.1	80759357	.	C	G	.	.	MAF_USDA=1.695
NC_035082.1	80759366	.	C	G	.	.	MAF_USDA=1.695
NC_035082.1	80759396	.	A	G	.	.	MAF_INRAE=8.333
NC_035082.1	80759397	.	T	C	.	.	MAF_INRAE=8.333
NC_035082.1	80759403	.	G	C	.	.	MAF_INRAE=9.167;MAF_USDA=8.333
NC_035082.1	80759414	.	T	C	.	.	MAF_USDA=1.667
NC_035082.1	80759417	.	G	A	.	.	MAF_INRAE=49.167
NC_035082.1	80759419	.	C	T	.	.	MAF_INRAE=10.833;MAF_USDA=12.5
NC_035082.1	80759435	.	A	G	.	.	MAF_INRAE=12.5;MAF_USDA=10.169
NC_035082.1	80759443	.	T	C	.	.	MAF_INRAE=2.5;MAF_USDA=2.542
NC_035082.1	80759457	.	T	C	.	.	MAF_INRAE=10.0;MAF_USDA=13.095
NC_035082.1	80759531	.	C	T	.	.	MAF_USDA=1.667
NC_035082.1	80759558	.	G	A	.	.	MAF_INRAE=17.722
NC_035082.1	80759617	.	G	C	.	.	MAF_INRAE=19.62
NC_035082.1	80759620	.	C	T	.	.	MAF_INRAE=6.667;MAF_USDA=2.083
NC_035082.1	80759655	.	C	G	.	.	MAF_USDA=1.639
NC_035082.1	80759656	.	G	A	.	.	MAF_USDA=10.0
NC_035082.1	80759699	.	A	G	.	.	MAF_INRAE=3.333
NC_035082.1	80759720	.	T	A	.	.	MAF_USDA=2.459
NC_035082.1	80759724	.	G	A	.	.	MAF_INRAE=2.5
NC_035082.1	80759732	.	A	C	.	.	MAF_INRAE=2.632;MAF_USDA=4.098
NC_035082.1	80759741	.	G	A	.	.	MAF_INRAE=2.632;MAF_USDA=1.639
NC_035082.1	80759769	.	A	T	.	.	MAF_USDA=1.639
NC_035082.1	80759785	.	T	C	.	.	MAF_INRAE=9.494;MAF_USDA=16.393
NC_035082.1	80759800	.	A	G	.	.	MAF_INRAE=43.333;MAF_USDA=37.5
NC_035082.1	80759803	.	G	T	.	.	MAF_INRAE=43.333
NC_035082.1	80759882	.	C	T	.	.	MAF_INRAE=10.833;MAF_USDA=25.0
NC_035082.1	80759895	.	C	A	.	.	MAF_INRAE=2.5
NC_035082.1	80759922	.	T	C	.	.	MAF_INRAE=44.167
NC_035082.1	80759935	.	G	A	.	.	MAF_INRAE=9.167
NC_035082.1	80759938	.	G	C	.	.	MAF_INRAE=2.632
NC_035082.1	80759971	.	A	C	.	.	MAF_INRAE=2.632
NC_035082.1	80759977	.	G	A	.	.	MAF_USDA=20.833
NC_035082.1	80759999	.	G	T	.	.	MAF_INRAE=2.632;MAF_USDA=8.333
NC_035082.1	80760027	.	T	C	.	.	MAF_INRAE=2.632
NC_035082.1	80760039	.	G	C	.	.	MAF_INRAE=5.833
NC_035082.1	80760042	.	T	C	.	.	MAF_INRAE=5.833
NC_035082.1	80760047	.	T	A	.	.	MAF_INRAE=5.833
NC_035082.1	80760108	.	C	T	.	.	MAF_INRAE=9.167
NC_035082.1	80760137	.	C	T	.	.	MAF_USDA=8.197
NC_035082.1	80760141	.	T	C	.	.	MAF_USDA=3.279
NC_035082.1	80760158	.	C	A	.	.	MAF_INRAE=1.667
NC_035082.1	80760164	.	T	C	.	.	MAF_USDA=10.656
NC_035082.1	80760190	.	T	G	.	.	MAF_USDA=2.459
NC_035082.1	80760514	.	A	G	.	.	MAF_USDA=14.583
NC_035082.1	80760519	.	T	A	.	.	MAF_USDA=37.5
NC_035082.1	80760527	.	A	T	.	.	MAF_USDA=29.167
NC_035082.1	80760533	.	T	A	.	.	MAF_USDA=35.417
NC_035082.1	80760542	.	A	T	.	.	MAF_USDA=16.667
NC_035082.1	80760623	.	T	A	.	.	MAF_USDA=14.583
NC_035082.1	80760628	.	C	T	.	.	MAF_USDA=16.667
NC_035082.1	80760629	.	G	A	.	.	MAF_INRAE=2.632
NC_035082.1	80760671	.	T	C	.	.	MAF_USDA=4.167
NC_035082.1	80760758	.	T	C	.	.	MAF_INRAE=5.263;MAF_USDA=12.5
NC_035082.1	80760789	.	T	C	.	.	MAF_INRAE=4.167
NC_035082.1	80760817	.	A	G	.	.	MAF_INRAE=2.5
NC_035082.1	80760844	.	T	C	.	.	MAF_INRAE=10.833
NC_035082.1	80760854	.	A	G	.	.	MAF_INRAE=1.667
NC_035082.1	80760887	.	A	C	.	.	MAF_USDA=1.724
NC_035082.1	80760895	.	A	G	.	.	MAF_USDA=6.034
NC_035082.1	80760903	.	A	G	.	.	MAF_INRAE=41.667
NC_035082.1	80760926	.	C	A	.	.	MAF_USDA=1.724
NC_035082.1	80760940	.	G	A	.	.	MAF_INRAE=11.392
NC_035082.1	80760951	.	G	T	.	.	MAF_INRAE=10.0;MAF_USDA=12.5
NC_035082.1	80760955	.	G	A	.	.	MAF_INRAE=10.0;MAF_USDA=10.417
NC_035082.1	80760974	.	A	G	.	.	MAF_USDA=14.583
NC_035082.1	80761052	.	C	T	.	.	MAF_INRAE=19.167
NC_035082.1	80761055	.	G	A	.	.	MAF_INRAE=15.833
NC_035082.1	80761077	.	A	G	.	.	MAF_INRAE=20.0
NC_035082.1	80761108	.	C	T	.	.	MAF_INRAE=29.167
NC_035082.1	80761113	.	A	C	.	.	MAF_INRAE=28.333
NC_035082.1	80761114	.	C	A	.	.	MAF_INRAE=29.167
NC_035082.1	80761116	.	C	A	.	.	MAF_INRAE=23.333
NC_035082.1	80761134	.	C	A	.	.	MAF_USDA=12.5
NC_035082.1	80761146	.	G	T	.	.	MAF_INRAE=1.667;MAF_USDA=6.25
NC_035082.1	80761205	.	T	G	.	.	MAF_INRAE=39.167
NC_035082.1	80761213	.	T	C	.	.	MAF_USDA=12.5
NC_035082.1	80761254	.	G	T	.	.	MAF_USDA=3.448
NC_035082.1	80761385	.	G	A	.	.	MAF_USDA=2.459
NC_035082.1	80761473	.	T	A	.	.	MAF_USDA=1.639
NC_035082.1	80761475	.	G	T	.	.	MAF_USDA=1.639
NC_035082.1	80761932	.	G	A	.	.	MAF_INRAE=12.5
NC_035082.1	80761970	.	G	T	.	.	MAF_INRAE=2.632
NC_035082.1	80761999	.	G	C	.	.	MAF_USDA=29.167
NC_035082.1	80762189	.	A	T	.	.	MAF_USDA=21.176
NC_035082.1	80762195	.	T	A	.	.	MAF_USDA=22.353
NC_035082.1	80762814	.	C	T	.	.	MAF_USDA=2.174
NC_035082.1	80762854	.	G	T	.	.	MAF_USDA=6.522
NC_035082.1	80763020	.	A	G	.	.	MAF_USDA=18.75
NC_035082.1	80763071	.	G	A	.	.	MAF_USDA=27.083
NC_035082.1	80763131	.	C	T	.	.	MAF_USDA=47.917
NC_035082.1	80763506	.	G	T	.	.	MAF_INRAE=8.861
NC_035082.1	80763512	.	G	A	.	.	MAF_INRAE=2.5
NC_035082.1	80763514	.	G	A	.	.	MAF_INRAE=8.861;MAF_USDA=2.459
NC_035082.1	80763528	.	A	C	.	.	MAF_INRAE=42.5
NC_035082.1	80763561	.	T	C	.	.	MAF_INRAE=9.494;MAF_USDA=2.5
NC_035082.1	80763565	.	T	C	.	.	MAF_INRAE=18.333
NC_035082.1	80763589	.	C	A	.	.	MAF_INRAE=5.0
NC_035082.1	80763595	.	G	A	.	.	MAF_INRAE=10.127;MAF_USDA=3.279
NC_035082.1	80763654	.	G	C	.	.	MAF_USDA=20.0
NC_035082.1	80763655	.	G	T	.	.	MAF_USDA=23.529
NC_035082.1	80763658	.	G	A	.	.	MAF_USDA=18.824
NC_035082.1	80763668	.	A	G	.	.	MAF_USDA=22.917
NC_035082.1	80763845	.	C	T	.	.	MAF_USDA=6.25
NC_035082.1	80764198	.	A	T	.	.	MAF_USDA=6.522
NC_035082.1	80764282	.	A	C	.	.	MAF_USDA=20.833
NC_035082.1	80764283	.	C	G	.	.	MAF_USDA=10.417
NC_035082.1	80764691	.	C	T	.	.	MAF_INRAE=5.0
NC_035082.1	80764931	.	T	C	.	.	MAF_USDA=21.739
NC_035082.1	80765022	.	G	A	.	.	MAF_USDA=37.5
NC_035082.1	80765031	.	A	G	.	.	MAF_USDA=22.917
NC_035082.1	80765047	.	A	T	.	.	MAF_USDA=37.5
NC_035082.1	80770509	.	T	C	.	.	MAF_INRAE=5.833
NC_035082.1	80770597	.	G	T	.	.	MAF_INRAE=2.632
NC_035082.1	80770827	.	A	T	.	.	MAF_USDA=19.565
NC_035082.1	80770831	.	T	G	.	.	MAF_USDA=19.565
NC_035082.1	80770853	.	A	G	.	.	MAF_USDA=18.182
NC_035082.1	80770859	.	G	A	.	.	MAF_USDA=31.707
NC_035082.1	80771103	.	C	T	.	.	MAF_USDA=15.909
NC_035082.1	80771113	.	T	C	.	.	MAF_USDA=5.488
NC_035082.1	80771119	.	G	A	.	.	MAF_USDA=46.951
NC_035082.1	80771143	.	T	A	.	.	MAF_USDA=7.5
NC_035082.1	80771157	.	C	A	.	.	MAF_USDA=23.81
NC_035082.1	80771254	.	T	C	.	.	MAF_USDA=1.639
NC_035082.1	80774202	.	T	G	.	.	MAF_USDA=4.237
NC_035082.1	80774309	.	T	A	.	.	MAF_INRAE=5.0
NC_035082.1	80774311	.	T	C	.	.	MAF_INRAE=3.333
NC_035082.1	80774313	.	T	A	.	.	MAF_INRAE=1.667
NC_035082.1	80774340	.	G	T	.	.	MAF_USDA=4.167
NC_035082.1	80774347	.	T	A	.	.	MAF_INRAE=11.667
NC_035082.1	80774359	.	A	G	.	.	MAF_USDA=2.459
NC_035082.1	80774367	.	G	T	.	.	MAF_INRAE=11.667;MAF_USDA=8.197
NC_035082.1	80774448	.	G	A	.	.	MAF_INRAE=40.833
NC_035082.1	80774452	.	C	A	.	.	MAF_USDA=4.918
NC_035082.1	80774489	.	A	G	.	.	MAF_INRAE=5.263
NC_035082.1	80774510	.	C	A	.	.	MAF_USDA=6.557
NC_035082.1	80774615	.	C	T	.	.	MAF_USDA=6.25
NC_035082.1	80776649	.	C	A	.	.	MAF_USDA=4.167
NC_035082.1	80776743	.	C	T	.	.	MAF_INRAE=11.667;MAF_USDA=4.167
NC_035082.1	80776759	.	T	C	.	.	MAF_INRAE=19.167
NC_035082.1	80776782	.	G	A	.	.	MAF_USDA=6.25
NC_035082.1	80776789	.	A	G	.	.	MAF_USDA=1.639
NC_035082.1	80776828	.	A	G	.	.	MAF_INRAE=21.667
NC_035082.1	80776834	.	C	A	.	.	MAF_USDA=1.639
NC_035082.1	80776853	.	G	T	.	.	MAF_INRAE=2.632;MAF_USDA=3.279
NC_035082.1	80776869	.	A	C	.	.	MAF_INRAE=4.43;MAF_USDA=5.882
NC_035082.1	80776913	.	T	C	.	.	MAF_INRAE=2.632;MAF_USDA=4.918
NC_035082.1	80776946	.	T	C	.	.	MAF_INRAE=2.632;MAF_USDA=5.738
NC_035082.1	80776972	.	C	A	.	.	MAF_INRAE=2.632
NC_035082.1	80776975	.	G	T	.	.	MAF_USDA=4.167
NC_035082.1	80777010	.	T	C	.	.	MAF_USDA=9.836
NC_035082.1	80777019	.	C	T	.	.	MAF_USDA=1.639
NC_035082.1	80777030	.	A	T	.	.	MAF_USDA=3.529
NC_035082.1	80777046	.	A	C	.	.	MAF_USDA=1.639
NC_035082.1	80777063	.	G	T	.	.	MAF_INRAE=22.5
NC_035082.1	80777067	.	A	T	.	.	MAF_USDA=1.639
NC_035082.1	80777102	.	C	G	.	.	MAF_USDA=10.417
NC_035082.1	80777108	.	C	T	.	.	MAF_INRAE=19.167
NC_035082.1	80777113	.	C	T	.	.	MAF_USDA=14.583
NC_035082.1	80777117	.	C	A	.	.	MAF_INRAE=17.5
NC_035082.1	80779682	.	C	T	.	.	MAF_USDA=1.639
NC_035082.1	80779693	.	G	A	.	.	MAF_INRAE=44.167
NC_035082.1	80780073	.	C	G	.	.	MAF_INRAE=2.632
NC_035082.1	80780628	.	C	T	.	.	MAF_INRAE=5.0
NC_035082.1	80780651	.	A	G	.	.	MAF_INRAE=5.833
NC_035082.1	80780658	.	T	C	.	.	MAF_INRAE=5.0
NC_035082.1	80780686	.	T	A	.	.	MAF_USDA=10.417
NC_035082.1	80780687	.	A	C	.	.	MAF_INRAE=25.0
NC_035082.1	80780728	.	G	C	.	.	MAF_INRAE=2.632
NC_035082.1	80780755	.	G	C	.	.	MAF_INRAE=2.632
NC_035082.1	80780761	.	C	T	.	.	MAF_USDA=47.917
NC_035082.1	80780767	.	G	A	.	.	MAF_INRAE=5.0;MAF_USDA=8.333
NC_035082.1	80780809	.	G	C	.	.	MAF_INRAE=2.632
NC_035082.1	80780836	.	G	C	.	.	MAF_USDA=25.0
NC_035082.1	80780839	.	C	G	.	.	MAF_INRAE=5.0
NC_035082.1	80780853	.	T	G	.	.	MAF_INRAE=6.667
NC_035082.1	80780855	.	A	C	.	.	MAF_USDA=47.917
NC_035082.1	80780869	.	T	C	.	.	MAF_USDA=31.25
NC_035082.1	80785445	.	T	A	.	.	MAF_USDA=6.557
NC_035082.1	80785541	.	T	C	.	.	MAF_USDA=3.279
NC_035082.1	80785565	.	C	T	.	.	MAF_INRAE=26.316
NC_035082.1	80785581	.	C	A	.	.	MAF_USDA=2.083
NC_035082.1	80785679	.	A	T	.	.	MAF_INRAE=2.5;MAF_USDA=5.738
NC_035082.1	80785718	.	A	T	.	.	MAF_USDA=2.459
NC_035082.1	80785959	.	C	T	.	.	MAF_USDA=29.545
NC_035082.1	80788557	.	G	T	.	.	MAF_INRAE=1.667
NC_035082.1	80788572	.	A	C	.	.	MAF_USDA=1.639
NC_035082.1	80788637	.	C	A	.	.	MAF_INRAE=17.5;MAF_USDA=18.75
NC_035082.1	80788650	.	C	T	.	.	MAF_INRAE=15.833
NC_035082.1	80788707	.	T	G	.	.	MAF_INRAE=10.833
NC_035082.1	80788713	.	G	T	.	.	MAF_INRAE=30.0
NC_035082.1	80788729	.	C	G	.	.	MAF_INRAE=30.0
NC_035082.1	80788744	.	T	A	.	.	MAF_INRAE=2.5
NC_035082.1	80788754	.	T	C	.	.	MAF_INRAE=29.167
NC_035082.1	80788765	.	T	G	.	.	MAF_INRAE=30.0
NC_035082.1	80788776	.	T	C	.	.	MAF_INRAE=2.5
NC_035082.1	80788785	.	G	A	.	.	MAF_INRAE=2.632
NC_035082.1	80788792	.	T	G	.	.	MAF_INRAE=11.667;MAF_USDA=18.033
NC_035082.1	80788808	.	G	C	.	.	MAF_INRAE=19.167
NC_035082.1	80788809	.	A	G	.	.	MAF_INRAE=19.167
NC_035082.1	80788815	.	C	A	.	.	MAF_USDA=25.0
NC_035082.1	80788836	.	A	G	.	.	MAF_INRAE=2.532;MAF_USDA=7.377
NC_035082.1	80788841	.	A	T	.	.	MAF_INRAE=2.5;MAF_USDA=4.918
NC_035082.1	80788852	.	A	T	.	.	MAF_INRAE=2.5
NC_035082.1	80788903	.	T	G	.	.	MAF_INRAE=1.667
NC_035082.1	80788906	.	CAGATAGCC	CAGATAGCA	.	.	MAF_USDA=6.25
NC_035082.1	80788914	.	C	A	.	.	MAF_INRAE=1.899;MAF_USDA=9.836
NC_035082.1	80788921	.	G	C	.	.	MAF_INRAE=1.667
NC_035082.1	80788929	.	A	T	.	.	MAF_INRAE=35.833
NC_035082.1	80788934	.	A	C	.	.	MAF_USDA=2.459
NC_035082.1	80788938	.	C	A	.	.	MAF_INRAE=33.333
NC_035082.1	80788940	.	C	A	.	.	MAF_INRAE=25.833
NC_035082.1	80788951	.	T	G	.	.	MAF_INRAE=4.43
NC_035082.1	80788975	.	C	T	.	.	MAF_INRAE=1.667
NC_035082.1	80788998	.	C	A	.	.	MAF_INRAE=47.5
NC_035082.1	80789000	.	T	A	.	.	MAF_INRAE=4.167
NC_035082.1	80789006	.	T	C	.	.	MAF_INRAE=13.333;MAF_USDA=12.941
NC_035082.1	80789041	.	G	A	.	.	MAF_INRAE=34.167
NC_035082.1	80789047	.	G	A	.	.	MAF_INRAE=33.333
NC_035082.1	80789095	.	A	G	.	.	MAF_INRAE=6.667
NC_035082.1	80789104	.	G	A	.	.	MAF_INRAE=5.833
NC_035082.1	80796021	.	T	G	.	.	MAF_INRAE=3.333
NC_035082.1	80796026	.	A	C	.	.	MAF_INRAE=23.333
NC_035082.1	80796131	.	G	T	.	.	MAF_INRAE=2.5
NC_035082.1	80796194	.	G	C	.	.	MAF_INRAE=20.833
NC_035082.1	80796195	.	G	T	.	.	MAF_INRAE=14.167
NC_035082.1	80796352	.	A	C	.	.	MAF_INRAE=30.833
NC_035082.1	80796386	.	T	C	.	.	MAF_INRAE=8.861
NC_035082.1	80796408	.	G	A	.	.	MAF_INRAE=18.987
NC_035082.1	80796409	.	C	T	.	.	MAF_INRAE=10.0
NC_035082.1	80796426	.	T	A	.	.	MAF_INRAE=35.0
NC_035082.1	80796560	.	A	G	.	.	MAF_INRAE=1.667
NC_035082.1	80796599	.	A	G	.	.	MAF_INRAE=10.759
NC_035082.1	80796622	.	C	A	.	.	MAF_INRAE=5.263
NC_035082.1	80796628	.	A	T	.	.	MAF_INRAE=10.833
NC_035082.1	80796660	.	A	T	.	.	MAF_INRAE=5.263
NC_035082.1	80796670	.	C	A	.	.	MAF_INRAE=18.333
NC_035082.1	80796671	.	A	C	.	.	MAF_INRAE=1.667
NC_035082.1	80796739	.	A	G	.	.	MAF_INRAE=6.329;MAF_USDA=1.639
NC_035082.1	80796756	.	C	G	.	.	MAF_INRAE=24.167
NC_035082.1	80796814	.	C	T	.	.	MAF_INRAE=28.333;MAF_USDA=8.197
NC_035082.1	80796834	.	T	C	.	.	MAF_INRAE=25.833
NC_035082.1	80796860	.	T	C	.	.	MAF_INRAE=10.0;MAF_USDA=2.459
NC_035082.1	80796866	.	G	C	.	.	MAF_USDA=2.459
NC_035082.1	80796883	.	T	G	.	.	MAF_USDA=3.279
NC_035082.1	80796931	.	A	G	.	.	MAF_USDA=2.459
NC_035082.1	80796959	.	C	A	.	.	MAF_INRAE=12.5;MAF_USDA=9.016
NC_035082.1	80796970	.	C	T	.	.	MAF_INRAE=38.333
NC_035082.1	80796973	.	G	T	.	.	MAF_INRAE=38.333
NC_035082.1	80796978	.	C	A	.	.	MAF_INRAE=39.167
NC_035082.1	80796979	.	A	T	.	.	MAF_INRAE=38.333
NC_035082.1	80796990	.	T	G	.	.	MAF_INRAE=47.5
NC_035082.1	80797012	.	G	A	.	.	MAF_INRAE=8.861
NC_035082.1	80797026	.	T	G	.	.	MAF_USDA=1.639
NC_035082.1	80797057	.	T	A	.	.	MAF_INRAE=45.833
NC_035082.1	80797068	.	C	G	.	.	MAF_INRAE=27.5
NC_035082.1	80797192	.	T	A	.	.	MAF_INRAE=10.0;MAF_USDA=8.197
NC_035082.1	80797199	.	G	A	.	.	MAF_INRAE=20.833
NC_035082.1	80797202	.	A	T	.	.	MAF_INRAE=30.0
NC_035082.1	80797203	.	C	T	.	.	MAF_INRAE=30.0
NC_035082.1	80797237	.	C	A	.	.	MAF_USDA=10.417
NC_035082.1	80797259	.	C	T	.	.	MAF_INRAE=9.494
NC_035082.1	80797261	.	G	T	.	.	MAF_INRAE=13.333;MAF_USDA=12.5
NC_035082.1	80797295	.	C	A	.	.	MAF_INRAE=30.0;MAF_USDA=18.75
NC_035082.1	80803306	.	G	A	.	.	MAF_INRAE=9.167
NC_035082.1	80803316	.	T	C	.	.	MAF_INRAE=45.833
NC_035082.1	80803371	.	C	A	.	.	MAF_INRAE=15.0
NC_035082.1	80803451	.	T	A	.	.	MAF_USDA=10.0
NC_035082.1	80803518	.	C	T	.	.	MAF_USDA=8.197
NC_035082.1	80803527	.	G	T	.	.	MAF_USDA=2.083
NC_035082.1	80803825	.	T	C	.	.	MAF_USDA=42.941
NC_035082.1	80803827	.	T	G	.	.	MAF_USDA=22.917
NC_035082.1	80803830	.	G	A	.	.	MAF_USDA=22.917
NC_035082.1	80803843	.	A	T	.	.	MAF_USDA=22.917
NC_035082.1	80803860	.	T	G	.	.	MAF_USDA=47.917
NC_035082.1	80803863	.	C	T	.	.	MAF_USDA=13.934
NC_035082.1	80803887	.	T	C	.	.	MAF_INRAE=5.0;MAF_USDA=25.0
NC_035082.1	80803905	.	C	T	.	.	MAF_INRAE=3.333;MAF_USDA=11.765
NC_035082.1	80803907	.	G	T	.	.	MAF_INRAE=3.333;MAF_USDA=14.754
NC_035082.1	80803910	.	A	G	.	.	MAF_USDA=14.754
NC_035082.1	80803970	.	A	C	.	.	MAF_INRAE=4.167
NC_035082.1	80803976	.	T	C	.	.	MAF_INRAE=4.167
NC_035082.1	80803989	.	T	C	.	.	MAF_INRAE=4.167
NC_035082.1	80804041	.	C	T	.	.	MAF_USDA=6.557
NC_035082.1	80804076	.	T	C	.	.	MAF_INRAE=30.833
NC_035082.1	80804083	.	G	T	.	.	MAF_INRAE=36.667
NC_035082.1	80804098	.	G	T	.	.	MAF_INRAE=36.667
NC_035082.1	80804117	.	T	C	.	.	MAF_INRAE=10.0
NC_035082.1	80804131	.	A	G	.	.	MAF_INRAE=9.167
NC_035082.1	80804157	.	T	G	.	.	MAF_INRAE=8.333
NC_035082.1	80804173	.	G	T	.	.	MAF_INRAE=24.167
NC_035082.1	80804197	.	C	T	.	.	MAF_INRAE=6.667
NC_035082.1	80804198	.	G	A	.	.	MAF_INRAE=4.167
NC_035082.1	80804242	.	G	A	.	.	MAF_INRAE=4.43
NC_035082.1	80804243	.	G	A	.	.	MAF_INRAE=5.0
NC_035082.1	80804246	.	C	T	.	.	MAF_INRAE=6.667
NC_035082.1	80804247	.	G	A	.	.	MAF_USDA=6.471
NC_035082.1	80804248	.	C	A	.	.	MAF_USDA=5.738
NC_035082.1	80804255	.	C	T	.	.	MAF_INRAE=2.632
NC_035082.1	80804270	.	C	T	.	.	MAF_INRAE=3.797;MAF_USDA=1.765
NC_035082.1	80804288	.	G	A	.	.	MAF_USDA=8.824
NC_035082.1	80804329	.	C	T	.	.	MAF_INRAE=9.167
NC_035082.1	80804346	.	A	T	.	.	MAF_INRAE=1.667;MAF_USDA=1.639
NC_035082.1	80804377	.	G	A	.	.	MAF_USDA=16.667
NC_035082.1	80804396	.	T	A	.	.	MAF_USDA=1.765
NC_035082.1	80804425	.	C	A	.	.	MAF_USDA=5.085
NC_035082.1	80806513	.	A	T	.	.	MAF_INRAE=2.632
NC_035082.1	80806865	.	A	G	.	.	MAF_USDA=12.353
NC_035082.1	80806866	.	G	A	.	.	MAF_USDA=12.353
NC_035082.1	80806868	.	A	T	.	.	MAF_USDA=22.917
NC_035082.1	80806876	.	T	G	.	.	MAF_USDA=12.353
NC_035082.1	80806928	.	G	A	.	.	MAF_INRAE=45.0
NC_035082.1	80806933	.	C	T	.	.	MAF_INRAE=45.833
NC_035082.1	80806953	.	C	G	.	.	MAF_INRAE=5.0;MAF_USDA=8.235
NC_035082.1	80806959	.	C	T	.	.	MAF_INRAE=41.667
NC_035082.1	80806961	.	T	C	.	.	MAF_INRAE=42.5
NC_035082.1	80806968	.	A	G	.	.	MAF_INRAE=6.667;MAF_USDA=9.836
NC_035082.1	80806973	.	A	G	.	.	MAF_INRAE=29.167
NC_035082.1	80806982	.	T	C	.	.	MAF_USDA=3.279
NC_035082.1	80806994	.	A	G	.	.	MAF_INRAE=32.5
NC_035082.1	80807013	.	A	G	.	.	MAF_INRAE=31.667
NC_035082.1	80807015	.	T	G	.	.	MAF_INRAE=38.333
NC_035082.1	80807049	.	T	C	.	.	MAF_INRAE=41.667
NC_035082.1	80807061	.	T	C	.	.	MAF_INRAE=30.0
NC_035082.1	80809177	.	T	A	.	.	MAF_INRAE=1.667
NC_035082.1	80809178	.	A	T	.	.	MAF_INRAE=1.667
NC_035082.1	80809184	.	G	A	.	.	MAF_INRAE=2.5;MAF_USDA=25.0
NC_035082.1	80809185	.	T	A	.	.	MAF_INRAE=2.5;MAF_USDA=22.917
NC_035082.1	80809205	.	T	C	.	.	MAF_USDA=39.583
NC_035082.1	80809211	.	T	G	.	.	MAF_USDA=22.917
NC_035082.1	80809219	.	G	C	.	.	MAF_USDA=4.167
NC_035082.1	80809247	.	A	T	.	.	MAF_USDA=31.25
NC_035082.1	80809271	.	G	T	.	.	MAF_USDA=22.917
NC_035082.1	80809290	.	T	A	.	.	MAF_USDA=16.667
NC_035082.1	80809296	.	A	T	.	.	MAF_USDA=22.917
NC_035082.1	80809303	.	T	G	.	.	MAF_INRAE=49.167
NC_035082.1	80809319	.	A	T	.	.	MAF_USDA=4.167
NC_035082.1	80809404	.	A	G	.	.	MAF_INRAE=1.667
NC_035082.1	80809416	.	T	G	.	.	MAF_INRAE=19.167
NC_035082.1	80809452	.	A	C	.	.	MAF_INRAE=34.167
NC_035082.1	80809467	.	C	G	.	.	MAF_INRAE=34.167
NC_035082.1	80809480	.	T	G	.	.	MAF_INRAE=22.5
NC_035082.1	80809505	.	G	A	.	.	MAF_INRAE=32.5
NC_035082.1	80809506	.	G	T	.	.	MAF_INRAE=19.167
NC_035082.1	80809544	.	G	A	.	.	MAF_INRAE=30.0
NC_035082.1	80809566	.	A	G	.	.	MAF_INRAE=45.0
NC_035082.1	80809572	.	T	C	.	.	MAF_INRAE=2.5
NC_035082.1	80809576	.	T	A	.	.	MAF_INRAE=30.833
NC_035082.1	80809592	.	G	A	.	.	MAF_INRAE=29.167
NC_035082.1	80809627	.	C	T	.	.	MAF_INRAE=21.667
NC_035082.1	80809657	.	T	A	.	.	MAF_INRAE=2.5
NC_035082.1	80809699	.	T	G	.	.	MAF_INRAE=35.833
NC_035082.1	80809701	.	C	A	.	.	MAF_INRAE=40.833
NC_035082.1	80810259	.	C	G	.	.	MAF_INRAE=1.667
NC_035082.1	80811663	.	C	G	.	.	MAF_USDA=1.639
NC_035082.1	80811763	.	T	A	.	.	MAF_USDA=4.167
NC_035082.1	80811766	.	C	T	.	.	MAF_USDA=2.083
NC_035082.1	80811989	.	C	A	.	.	MAF_USDA=3.279
NC_035082.1	80811996	.	A	T	.	.	MAF_USDA=48.235
NC_035082.1	80812002	.	A	C	.	.	MAF_USDA=8.333
NC_035082.1	80812004	.	G	T	.	.	MAF_USDA=40.588
NC_035082.1	80812038	.	C	T	.	.	MAF_USDA=30.588
NC_035082.1	80812075	.	T	G	.	.	MAF_INRAE=2.5
NC_035082.1	80812079	.	T	G	.	.	MAF_USDA=2.459
NC_035082.1	80812086	.	T	C	.	.	MAF_USDA=10.417
NC_035082.1	80812094	.	C	G	.	.	MAF_USDA=1.639
NC_035082.1	80812095	.	T	G	.	.	MAF_USDA=14.118
NC_035082.1	80812099	.	GAATACTC	GAATACTT	.	.	MAF_USDA=8.333
NC_035082.1	80812106	.	C	T	.	.	MAF_USDA=2.5
NC_035082.1	80812107	.	G	A	.	.	MAF_USDA=3.333
NC_035082.1	80812119	.	T	G	.	.	MAF_USDA=16.667
NC_035082.1	80812147	.	G	A	.	.	MAF_USDA=6.627
NC_035082.1	80812149	.	T	G	.	.	MAF_USDA=14.583
NC_035082.1	80812154	.	C	G	.	.	MAF_USDA=4.217
NC_035082.1	80812157	.	A	G	.	.	MAF_USDA=10.417
NC_035082.1	80812174	.	C	G	.	.	MAF_USDA=3.279
NC_035082.1	80812177	.	T	A	.	.	MAF_USDA=22.917
NC_035082.1	80812186	.	C	T	.	.	MAF_USDA=3.279
NC_035082.1	80812187	.	G	A	.	.	MAF_USDA=4.098
NC_035082.1	80812188	.	G	A	.	.	MAF_USDA=4.098
NC_035082.1	80812189	.	T	C	.	.	MAF_USDA=7.647
NC_035082.1	80812197	.	A	G	.	.	MAF_USDA=6.557
NC_035082.1	80812199	.	T	G	.	.	MAF_USDA=8.824
NC_035082.1	80812200	.	A	G	.	.	MAF_USDA=1.639
NC_035082.1	80812214	.	C	G	.	.	MAF_USDA=7.377
NC_035082.1	80812217	.	A	G	.	.	MAF_INRAE=1.667;MAF_USDA=5.882
NC_035082.1	80812224	.	C	G	.	.	MAF_USDA=6.557
NC_035082.1	80812227	.	G	A	.	.	MAF_USDA=3.279
NC_035082.1	80812228	.	G	A	.	.	MAF_USDA=6.471
NC_035082.1	80812237	.	A	G,C	.	.	MAF_INRAE=3.333;MAF_USDA=3.279
NC_035082.1	80812240	.	A	G	.	.	MAF_USDA=3.279
NC_035082.1	80812249	.	CA	CT	.	.	MAF_USDA=8.333
NC_035082.1	80812257	.	A	G	.	.	MAF_USDA=2.5
NC_035082.1	80812297	.	G	T	.	.	MAF_INRAE=1.667
NC_035082.1	80812307	.	A	G	.	.	MAF_INRAE=3.333
NC_035082.1	80812338	.	G	A	.	.	MAF_INRAE=19.167;MAF_USDA=8.333
NC_035082.1	80812343	.	G	A	.	.	MAF_USDA=4.167
NC_035082.1	80812344	.	C	G	.	.	MAF_USDA=4.167
NC_035082.1	80812357	.	G	A	.	.	MAF_INRAE=25.0;MAF_USDA=8.333
NC_035082.1	80812394	.	A	G	.	.	MAF_USDA=6.25
NC_035082.1	80812436	.	C	T	.	.	MAF_USDA=22.917
NC_035082.1	80812465	.	T	C	.	.	MAF_USDA=22.917
NC_035082.1	80812467	.	A	T	.	.	MAF_INRAE=26.667;MAF_USDA=4.167
NC_035082.1	80812473	.	T	A	.	.	MAF_USDA=6.25
NC_035082.1	80812484	.	G	C	.	.	MAF_USDA=11.176
NC_035082.1	80812486	.	C	T	.	.	MAF_USDA=20.0
NC_035082.1	80812511	.	C	G	.	.	MAF_USDA=4.098
NC_035082.1	80812558	.	T	A	.	.	MAF_INRAE=5.0;MAF_USDA=7.647
NC_035082.1	80812617	.	CCCG	CCCA	.	.	MAF_USDA=6.25
NC_035082.1	80812620	.	G	A	.	.	MAF_USDA=17.213
NC_035082.1	80812641	.	A	G	.	.	MAF_USDA=29.167
NC_035082.1	80812674	.	A	G	.	.	MAF_USDA=18.75
NC_035082.1	80812677	.	C	G	.	.	MAF_USDA=20.833
NC_035082.1	80812681	.	G	A	.	.	MAF_USDA=10.417
NC_035082.1	80812689	.	C	T	.	.	MAF_USDA=18.75
NC_035082.1	80812717	.	G	C	.	.	MAF_INRAE=1.667
NC_035082.1	80812722	.	T	C	.	.	MAF_USDA=6.25
NC_035082.1	80812732	.	T	C	.	.	MAF_INRAE=2.5
NC_035082.1	80812733	.	A	G	.	.	MAF_INRAE=1.667
NC_035082.1	80812766	.	A	G	.	.	MAF_USDA=1.639
NC_035082.1	80812809	.	C	A	.	.	MAF_USDA=7.059
NC_035082.1	80812815	.	G	A	.	.	MAF_INRAE=22.5;MAF_USDA=15.882
NC_035082.1	80812836	.	A	C	.	.	MAF_INRAE=4.43;MAF_USDA=11.176
NC_035082.1	80812945	.	G	A	.	.	MAF_INRAE=25.833;MAF_USDA=31.25
NC_035082.1	80812987	.	G	T	.	.	MAF_USDA=20.833
NC_035082.1	80812988	.	G	C	.	.	MAF_USDA=18.75
NC_035082.1	80813108	.	C	G	.	.	MAF_USDA=41.304
NC_035082.1	80813156	.	T	C	.	.	MAF_USDA=16.667
NC_035082.1	80813159	.	A	G	.	.	MAF_USDA=3.333
NC_035082.1	80813179	.	A	T	.	.	MAF_USDA=14.583
NC_035082.1	80813201	.	A	C	.	.	MAF_INRAE=4.43;MAF_USDA=22.917
NC_035082.1	80813250	.	C	T	.	.	MAF_INRAE=5.263;MAF_USDA=28.261
NC_035082.1	80813253	.	A	T	.	.	MAF_USDA=25.0
NC_035082.1	80813256	.	A	C	.	.	MAF_USDA=25.0
NC_035082.1	80813274	.	G	A	.	.	MAF_USDA=2.083
NC_035082.1	80813336	.	A	G	.	.	MAF_USDA=2.083
NC_035082.1	80813347	.	C	T	.	.	MAF_USDA=27.083
NC_035082.1	80813560	.	G	C	.	.	MAF_INRAE=3.333
NC_035082.1	80813595	.	T	C	.	.	MAF_INRAE=32.5
NC_035082.1	80813604	.	A	G	.	.	MAF_INRAE=42.5
NC_035082.1	80813621	.	C	T	.	.	MAF_INRAE=5.0
NC_035082.1	80813636	.	T	C	.	.	MAF_INRAE=3.333
NC_035082.1	80813649	.	A	G	.	.	MAF_INRAE=45.833
NC_035082.1	80813702	.	T	C	.	.	MAF_INRAE=1.667
NC_035082.1	80813713	.	A	T	.	.	MAF_INRAE=4.167
NC_035082.1	80813717	.	G	A	.	.	MAF_USDA=2.459
NC_035082.1	80813725	.	G	T	.	.	MAF_USDA=1.639
NC_035082.1	80813731	.	G	T	.	.	MAF_USDA=5.738
NC_035082.1	80813742	.	G	A	.	.	MAF_INRAE=35.0
NC_035082.1	80813745	.	C	G	.	.	MAF_USDA=2.459
NC_035082.1	80813750	.	G	T	.	.	MAF_USDA=3.279
NC_035082.1	80813752	.	G	A	.	.	MAF_INRAE=1.667
NC_035082.1	80813757	.	T	G	.	.	MAF_INRAE=25.833
NC_035082.1	80813764	.	G	A	.	.	MAF_INRAE=30.833
NC_035082.1	80813783	.	T	C	.	.	MAF_USDA=3.279
NC_035082.1	80813795	.	T	C	.	.	MAF_INRAE=7.5
NC_035082.1	80813797	.	C	T	.	.	MAF_INRAE=7.5
NC_035082.1	80813879	.	C	T	.	.	MAF_USDA=3.529
NC_035082.1	80813906	.	G	A	.	.	MAF_USDA=14.583
NC_035082.1	80813949	.	T	C	.	.	MAF_INRAE=1.667
NC_035082.1	80813968	.	A	C	.	.	MAF_INRAE=1.667
NC_035082.1	80813972	.	C	T	.	.	MAF_INRAE=6.329;MAF_USDA=25.0
NC_035082.1	80813973	.	G	A	.	.	MAF_INRAE=1.667
NC_035082.1	80813976	.	T	C	.	.	MAF_INRAE=35.833
NC_035082.1	80814037	.	T	G	.	.	MAF_INRAE=1.667
NC_035082.1	80814042	.	C	T	.	.	MAF_INRAE=5.263;MAF_USDA=25.0
NC_035082.1	80814051	.	C	T	.	.	MAF_INRAE=1.667
NC_035082.1	80814068	.	G	A	.	.	MAF_INRAE=5.263
NC_035082.1	80814083	.	G	A	.	.	MAF_INRAE=25.0
NC_035082.1	80814094	.	A	T	.	.	MAF_INRAE=24.167
NC_035082.1	80814133	.	A	G	.	.	MAF_INRAE=31.667
NC_035082.1	80814172	.	A	G	.	.	MAF_INRAE=35.833;MAF_USDA=14.118
NC_035082.1	80814176	.	T	A	.	.	MAF_INRAE=2.5;MAF_USDA=10.0
NC_035082.1	80814178	.	G	T	.	.	MAF_USDA=8.333
NC_035082.1	80814204	.	C	T	.	.	MAF_INRAE=5.833;MAF_USDA=10.417
NC_035082.1	80814207	.	GTAGGTATTTATAGTT	GTAGGTATTTATAGTG	.	.	MAF_USDA=4.167
NC_035082.1	80814222	.	T	G	.	.	MAF_INRAE=5.0
NC_035082.1	80814238	.	G	A	.	.	MAF_INRAE=5.0;MAF_USDA=4.118
NC_035082.1	80814259	.	G	T	.	.	MAF_INRAE=5.0;MAF_USDA=12.5
NC_035082.1	80814274	.	C	A	.	.	MAF_INRAE=5.833
NC_035082.1	80814287	.	G	A	.	.	MAF_INRAE=5.0;MAF_USDA=2.941
NC_035082.1	80814295	.	G	A	.	.	MAF_INRAE=4.167;MAF_USDA=10.417
NC_035082.1	80814299	.	T	A	.	.	MAF_USDA=4.098
NC_035082.1	80814310	.	C	G	.	.	MAF_INRAE=13.333;MAF_USDA=8.235
NC_035082.1	80814311	.	T	A	.	.	MAF_USDA=5.294
NC_035082.1	80814362	.	G	T	.	.	MAF_USDA=4.918
NC_035082.1	80814368	.	T	C	.	.	MAF_INRAE=2.632
NC_035082.1	80814375	.	T	A	.	.	MAF_INRAE=2.632
NC_035082.1	80814413	.	A	G	.	.	MAF_INRAE=2.632;MAF_USDA=1.639
NC_035082.1	80814417	.	G	T	.	.	MAF_USDA=1.639
NC_035082.1	80814456	.	G	T	.	.	MAF_USDA=2.459
NC_035082.1	80814572	.	G	T	.	.	MAF_USDA=31.765
NC_035082.1	80814616	.	T	G	.	.	MAF_USDA=9.016
NC_035082.1	80814639	.	A	G	.	.	MAF_USDA=2.083
NC_035082.1	80814649	.	G	A	.	.	MAF_USDA=10.588
NC_035082.1	80814703	.	T	A	.	.	MAF_USDA=8.824
NC_035082.1	80814713	.	G	A	.	.	MAF_USDA=8.235
NC_035082.1	80814731	.	T	C	.	.	MAF_USDA=1.639
NC_035082.1	80814749	.	T	C	.	.	MAF_USDA=37.5
NC_035082.1	80814823	.	A	G	.	.	MAF_INRAE=27.5;MAF_USDA=14.583
NC_035082.1	80814883	.	A	C	.	.	MAF_USDA=2.5
NC_035082.1	80815108	.	TATAGA	TATAGG	.	.	MAF_USDA=22.917
NC_035082.1	80815119	.	G	A	.	.	MAF_USDA=1.695
NC_035082.1	80815250	.	A	G	.	.	MAF_USDA=4.098
NC_035082.1	80815254	.	G	T	.	.	MAF_INRAE=11.667
NC_035082.1	80815266	.	G	A	.	.	MAF_USDA=2.459
NC_035082.1	80815442	.	A	C	.	.	MAF_USDA=2.459
NC_035082.1	80815470	.	C	T	.	.	MAF_USDA=4.706
NC_035082.1	80815501	.	G	A	.	.	MAF_USDA=3.279
NC_035082.1	80815503	.	A	G	.	.	MAF_USDA=3.279
NC_035082.1	80815616	.	C	A	.	.	MAF_USDA=4.167
NC_035082.1	80816266	.	G	A	.	.	MAF_USDA=10.417
NC_035082.1	80816328	.	G	T	.	.	MAF_USDA=4.237
NC_035082.1	80816359	.	A	T	.	.	MAF_USDA=8.333
NC_035082.1	80816374	.	T	C	.	.	MAF_USDA=3.39
NC_035082.1	80816376	.	T	A	.	.	MAF_USDA=3.333
NC_035082.1	80816405	.	C	T	.	.	MAF_USDA=22.917
NC_035082.1	80816438	.	T	A	.	.	MAF_USDA=3.39
NC_035082.1	80816441	.	C	T	.	.	MAF_USDA=7.627
NC_035082.1	80816464	.	G	T	.	.	MAF_USDA=5.833
NC_035082.1	80816506	.	G	C	.	.	MAF_INRAE=43.333
NC_035082.1	80816508	.	C	A	.	.	MAF_INRAE=46.667
NC_035082.1	80816533	.	C	G	.	.	MAF_INRAE=15.0
NC_035082.1	80816551	.	C	G	.	.	MAF_INRAE=35.0
NC_035082.1	80816606	.	A	T	.	.	MAF_INRAE=24.167
NC_035082.1	80816624	.	T	G	.	.	MAF_INRAE=8.333
NC_035082.1	80816629	.	A	C	.	.	MAF_INRAE=7.5
NC_035082.1	80816634	.	C	T	.	.	MAF_INRAE=8.333
NC_035082.1	80816640	.	C	G	.	.	MAF_INRAE=2.5
NC_035082.1	80816643	.	T	G	.	.	MAF_INRAE=2.5
NC_035082.1	80816644	.	T	A	.	.	MAF_INRAE=2.5
NC_035082.1	80816673	.	T	C	.	.	MAF_USDA=4.706
NC_035082.1	80816686	.	G	T	.	.	MAF_USDA=4.918
NC_035082.1	80816695	.	T	C	.	.	MAF_USDA=8.197
NC_035082.1	80816711	.	A	T	.	.	MAF_USDA=4.918
NC_035082.1	80816788	.	C	A	.	.	MAF_INRAE=1.667
NC_035082.1	80816793	.	T	A	.	.	MAF_INRAE=5.0;MAF_USDA=7.647
NC_035082.1	80816831	.	T	G	.	.	MAF_USDA=1.639
NC_035082.1	80816850	.	C	T	.	.	MAF_INRAE=2.5;MAF_USDA=10.417
NC_035082.1	80816860	.	C	A	.	.	MAF_INRAE=20.0
NC_035082.1	80816863	.	G	T	.	.	MAF_INRAE=13.924;MAF_USDA=4.118
NC_035082.1	80816870	.	C	A	.	.	MAF_INRAE=40.833
NC_035082.1	80816911	.	G	A	.	.	MAF_USDA=2.353
NC_035082.1	80816960	.	C	A	.	.	MAF_USDA=2.083
NC_035082.1	80817046	.	A	G	.	.	MAF_INRAE=19.167
NC_035082.1	80817105	.	G	A	.	.	MAF_INRAE=28.333;MAF_USDA=8.824
NC_035082.1	80817115	.	C	T	.	.	MAF_INRAE=6.667
NC_035082.1	80817161	.	C	T	.	.	MAF_INRAE=10.0
NC_035082.1	80817167	.	T	G	.	.	MAF_INRAE=48.333
NC_035082.1	80817169	.	A	C	.	.	MAF_INRAE=39.167
NC_035082.1	80817178	.	C	G	.	.	MAF_INRAE=25.0
NC_035082.1	80817182	.	T	C	.	.	MAF_INRAE=41.667
NC_035082.1	80817190	.	C	T	.	.	MAF_INRAE=49.167
NC_035082.1	80817191	.	C	A	.	.	MAF_INRAE=28.333
NC_035082.1	80817205	.	A	T	.	.	MAF_INRAE=41.667
NC_035082.1	80817214	.	C	T	.	.	MAF_INRAE=2.5;MAF_USDA=9.836
NC_035082.1	80817240	.	G	A	.	.	MAF_INRAE=49.167
NC_035082.1	80817257	.	C	A	.	.	MAF_INRAE=43.333
NC_035082.1	80817266	.	T	G	.	.	MAF_USDA=3.279
NC_035082.1	80817267	.	T	A	.	.	MAF_USDA=18.75
NC_035082.1	80817281	.	A	G	.	.	MAF_INRAE=21.667;MAF_USDA=6.25
NC_035082.1	80817294	.	T	C	.	.	MAF_INRAE=20.833;MAF_USDA=11.176
NC_035082.1	80817329	.	A	C	.	.	MAF_INRAE=35.833
NC_035082.1	80817360	.	T	C	.	.	MAF_INRAE=12.025;MAF_USDA=2.459
NC_035082.1	80817389	.	T	A	.	.	MAF_INRAE=6.667
NC_035082.1	80817395	.	C	A	.	.	MAF_INRAE=5.0
NC_035082.1	80817404	.	A	C	.	.	MAF_USDA=18.75
NC_035082.1	80817413	.	T	A	.	.	MAF_USDA=12.5
NC_035082.1	80817438	.	A	G	.	.	MAF_INRAE=21.667;MAF_USDA=7.377
NC_035082.1	80817468	.	G	A	.	.	MAF_INRAE=3.333
NC_035082.1	80817474	.	C	A	.	.	MAF_INRAE=27.5
NC_035082.1	80817477	.	G	A	.	.	MAF_INRAE=20.833
NC_035082.1	80817485	.	C	A	.	.	MAF_INRAE=7.5
NC_035082.1	80817519	.	G	C	.	.	MAF_INRAE=45.833
NC_035082.1	80817552	.	T	A	.	.	MAF_USDA=1.639
NC_035082.1	80817587	.	C	A	.	.	MAF_INRAE=12.5;MAF_USDA=4.118
NC_035082.1	80817590	.	T	G	.	.	MAF_USDA=5.738
NC_035082.1	80817595	.	C	A	.	.	MAF_INRAE=39.167
NC_035082.1	80817600	.	A	C	.	.	MAF_INRAE=40.833;MAF_USDA=12.353
NC_035082.1	80817625	.	A	G	.	.	MAF_INRAE=6.667;MAF_USDA=10.417
NC_035082.1	80817639	.	A	C	.	.	MAF_INRAE=9.167
NC_035082.1	80817654	.	G	T	.	.	MAF_INRAE=15.19;MAF_USDA=3.529
NC_035082.1	80817667	.	C	G	.	.	MAF_INRAE=7.895
NC_035082.1	80817680	.	C	T	.	.	MAF_USDA=4.167
NC_035082.1	80817700	.	T	G	.	.	MAF_USDA=2.083
NC_035082.1	80817761	.	G	A	.	.	MAF_USDA=43.75
NC_035082.1	80817770	.	C	T	.	.	MAF_INRAE=4.167;MAF_USDA=29.167
NC_035082.1	80817836	.	C	T	.	.	MAF_USDA=1.639
NC_035082.1	80817887	.	T	G	.	.	MAF_USDA=16.667
NC_035082.1	80819604	.	A	T	.	.	MAF_USDA=47.917
NC_035082.1	80819606	.	C	T	.	.	MAF_USDA=8.235
NC_035082.1	80819635	.	G	T	.	.	MAF_USDA=6.471
NC_035082.1	80819683	.	G	C	.	.	MAF_USDA=13.69
NC_035082.1	80819687	.	T	A	.	.	MAF_USDA=13.855
NC_035082.1	80819719	.	A	C	.	.	MAF_USDA=34.783
NC_035082.1	80819724	.	T	G	.	.	MAF_USDA=19.277
NC_035082.1	80819728	.	T	C	.	.	MAF_USDA=30.435
NC_035082.1	80819869	.	G	A	.	.	MAF_INRAE=2.632
NC_035082.1	80819919	.	G	A	.	.	MAF_USDA=4.918
NC_035082.1	80819954	.	A	T	.	.	MAF_USDA=18.75
NC_035082.1	80820006	.	A	T	.	.	MAF_USDA=3.279
NC_035082.1	80820048	.	A	C	.	.	MAF_USDA=9.524
NC_035082.1	80820055	.	T	A	.	.	MAF_INRAE=9.494
NC_035082.1	80820062	.	G	A	.	.	MAF_INRAE=9.167
NC_035082.1	80820072	.	G	A	.	.	MAF_INRAE=9.167
NC_035082.1	80820098	.	G	A	.	.	MAF_USDA=6.548
NC_035082.1	80820105	.	G	A	.	.	MAF_USDA=4.167
NC_035082.1	80820475	.	G	A	.	.	MAF_USDA=15.217
NC_035082.1	80820494	.	G	A	.	.	MAF_INRAE=2.5
NC_035082.1	80820495	.	T	G	.	.	MAF_USDA=14.458
NC_035082.1	80820504	.	G	C	.	.	MAF_USDA=6.557
NC_035082.1	80820508	.	G	A	.	.	MAF_USDA=17.059
NC_035082.1	80820516	.	T	A	.	.	MAF_USDA=12.941
NC_035082.1	80820518	.	T	C	.	.	MAF_USDA=18.824
NC_035082.1	80820521	.	A	G	.	.	MAF_USDA=18.235
NC_035082.1	80820547	.	G	T	.	.	MAF_USDA=4.918
NC_035082.1	80820595	.	C	A	.	.	MAF_USDA=3.279
NC_035082.1	80820646	.	G	A	.	.	MAF_USDA=20.833
NC_035082.1	80820665	.	A	T	.	.	MAF_USDA=22.917
NC_035082.1	80820666	.	C	G	.	.	MAF_USDA=20.833
NC_035082.1	80820733	.	G	C	.	.	MAF_USDA=16.667
NC_035082.1	80820747	.	G	A	.	.	MAF_USDA=9.412
NC_035082.1	80820768	.	G	A	.	.	MAF_INRAE=23.333;MAF_USDA=18.824
NC_035082.1	80820771	.	C	A	.	.	MAF_INRAE=23.333;MAF_USDA=18.824
NC_035082.1	80820779	.	C	T	.	.	MAF_USDA=6.557
NC_035082.1	80820848	.	T	A	.	.	MAF_INRAE=13.333
NC_035082.1	80820855	.	T	G	.	.	MAF_USDA=1.639
NC_035082.1	80820861	.	T	A,G	.	.	MAF_INRAE=5.0;MAF_USDA=3.279
NC_035082.1	80820873	.	A	T	.	.	MAF_INRAE=1.667
NC_035082.1	80821045	.	T	C	.	.	MAF_USDA=32.609
NC_035082.1	80821113	.	T	A	.	.	MAF_USDA=8.696
NC_035082.1	80823204	.	G	A	.	.	MAF_USDA=4.348
NC_035082.1	80823205	.	C	T	.	.	MAF_USDA=4.348
NC_035082.1	80823236	.	C	G	.	.	MAF_USDA=1.639
NC_035082.1	80823247	.	G	C	.	.	MAF_USDA=5.952
NC_035082.1	80823255	.	C	T	.	.	MAF_USDA=10.87
NC_035082.1	80823264	.	C	G	.	.	MAF_USDA=2.5
NC_035082.1	80823318	.	C	A	.	.	MAF_USDA=12.5
NC_035082.1	80823324	.	C	T	.	.	MAF_USDA=12.651
NC_035082.1	80823331	.	AGAGGGATATAA	AGAGGGATATAT	.	.	MAF_USDA=27.273
NC_035082.1	80823445	.	T	G	.	.	MAF_USDA=10.417
NC_035082.1	80823448	.	C	T	.	.	MAF_USDA=4.167
NC_035082.1	80823493	.	T	C	.	.	MAF_USDA=13.043
NC_035082.1	80823560	.	T	G	.	.	MAF_USDA=26.087
NC_035082.1	80823635	.	C	T	.	.	MAF_USDA=2.5
NC_035082.1	80826684	.	G	A	.	.	MAF_USDA=35.417
NC_035082.1	80826908	.	C	T	.	.	MAF_USDA=4.918
NC_035082.1	80826954	.	C	G	.	.	MAF_INRAE=25.833;MAF_USDA=14.118
NC_035082.1	80826963	.	C	T	.	.	MAF_USDA=13.529
NC_035082.1	80826965	.	T	C	.	.	MAF_USDA=13.529
NC_035082.1	80826967	.	G	T	.	.	MAF_USDA=14.706
NC_035082.1	80826987	.	T	C	.	.	MAF_INRAE=25.833;MAF_USDA=14.118
NC_035082.1	80826997	.	T	A	.	.	MAF_INRAE=24.167;MAF_USDA=14.118
NC_035082.1	80826998	.	T	G	.	.	MAF_INRAE=24.167;MAF_USDA=14.706
NC_035082.1	80827046	.	C	T	.	.	MAF_USDA=5.882
NC_035082.1	80827058	.	A	T	.	.	MAF_USDA=44.262
NC_035082.1	80827061	.	A	T	.	.	MAF_USDA=11.765
NC_035082.1	80827070	.	T	C	.	.	MAF_USDA=7.059
NC_035082.1	80827071	.	G	T	.	.	MAF_USDA=2.353
NC_035082.1	80827086	.	G	T	.	.	MAF_USDA=2.353
NC_035082.1	80827115	.	T	A	.	.	MAF_USDA=18.75
NC_035082.1	80827126	.	A	C	.	.	MAF_USDA=6.78
NC_035082.1	80827149	.	C	T	.	.	MAF_USDA=1.724
NC_035082.1	80827156	.	C	A	.	.	MAF_USDA=15.854
NC_035082.1	80827184	.	A	T	.	.	MAF_USDA=16.867
NC_035082.1	80827206	.	A	T	.	.	MAF_INRAE=36.667
NC_035082.1	80827209	.	G	A	.	.	MAF_INRAE=15.0
NC_035082.1	80827235	.	GCAGTAAGAGAG	GCAGTAAGAGAC	.	.	MAF_USDA=32.609
NC_035082.1	80827246	.	G	C	.	.	MAF_INRAE=10.0
NC_035082.1	80827272	.	A	T	.	.	MAF_USDA=14.458
NC_035082.1	80827273	.	G	A	.	.	MAF_USDA=14.458
NC_035082.1	80827288	.	A	T	.	.	MAF_USDA=2.542
NC_035082.1	80827456	.	T	C	.	.	MAF_USDA=11.905
NC_035082.1	80827462	.	A	C	.	.	MAF_USDA=2.5
NC_035082.1	80827522	.	A	C	.	.	MAF_USDA=31.25
NC_035082.1	80827565	.	T	A	.	.	MAF_USDA=4.762
NC_035082.1	80827574	.	A	C	.	.	MAF_USDA=12.5
NC_035082.1	80827578	.	A	C	.	.	MAF_USDA=29.167
NC_035082.1	80827643	.	T	G	.	.	MAF_USDA=4.918
NC_035082.1	80827676	.	C	A	.	.	MAF_USDA=2.083
NC_035082.1	80827697	.	G	A	.	.	MAF_USDA=18.75
NC_035082.1	80827705	.	T	A	.	.	MAF_USDA=6.557
NC_035082.1	80827743	.	G	T	.	.	MAF_USDA=3.279
NC_035082.1	80827803	.	C	A	.	.	MAF_USDA=5.882
NC_035082.1	80827806	.	G	C	.	.	MAF_USDA=5.294
NC_035082.1	80827807	.	C	T	.	.	MAF_USDA=2.083
NC_035082.1	80827868	.	G	C	.	.	MAF_USDA=6.25
NC_035082.1	80827869	.	C	T	.	.	MAF_USDA=8.235
NC_035082.1	80827908	.	T	G	.	.	MAF_USDA=7.377
NC_035082.1	80827926	.	G	A	.	.	MAF_INRAE=4.167
NC_035082.1	80827931	.	C	G	.	.	MAF_USDA=3.279
NC_035082.1	80827932	.	A	C	.	.	MAF_USDA=22.917
NC_035082.1	80827944	.	T	G	.	.	MAF_USDA=1.639
NC_035082.1	80828001	.	G	T	.	.	MAF_USDA=11.176
NC_035082.1	80828019	.	C	T	.	.	MAF_USDA=6.471
NC_035082.1	80828625	.	G	A	.	.	MAF_USDA=43.75
NC_035082.1	80828638	.	A	T	.	.	MAF_USDA=27.083
NC_035082.1	80828664	.	G	T	.	.	MAF_USDA=20.833
NC_035082.1	80828674	.	G	A	.	.	MAF_USDA=33.333
NC_035082.1	80828710	.	T	G	.	.	MAF_USDA=2.459
NC_035082.1	80828713	.	C	G	.	.	MAF_USDA=14.583
NC_035082.1	80828714	.	A	G	.	.	MAF_USDA=18.75
NC_035082.1	80828719	.	G	T	.	.	MAF_USDA=4.167
NC_035082.1	80828728	.	C	A	.	.	MAF_USDA=3.39
NC_035082.1	80828840	.	A	G	.	.	MAF_USDA=16.667
NC_035082.1	80828882	.	A	C	.	.	MAF_USDA=14.583
NC_035082.1	80828917	.	G	C	.	.	MAF_USDA=18.75
NC_035082.1	80828934	.	G	T	.	.	MAF_USDA=17.391
NC_035082.1	80828936	.	C	G	.	.	MAF_USDA=19.565
NC_035082.1	80828978	.	G	A	.	.	MAF_USDA=21.739
NC_035082.1	80829011	.	G	T	.	.	MAF_USDA=21.739
NC_035082.1	80829016	.	G	T	.	.	MAF_USDA=17.391
NC_035082.1	80829018	.	G	T	.	.	MAF_USDA=19.565
NC_035082.1	80829022	.	G	A	.	.	MAF_USDA=17.391
NC_035082.1	80829052	.	C	T	.	.	MAF_USDA=10.87
NC_035082.1	80829076	.	G	A	.	.	MAF_USDA=47.826
NC_035082.1	80829344	.	T	G	.	.	MAF_USDA=25.0
NC_035082.1	80829488	.	T	A	.	.	MAF_USDA=12.5
NC_035082.1	80832279	.	G	A	.	.	MAF_USDA=11.364
NC_035082.1	80832481	.	T	G	.	.	MAF_USDA=4.167
NC_035082.1	80832487	.	A	G	.	.	MAF_USDA=5.172
NC_035082.1	80832535	.	T	A	.	.	MAF_USDA=11.364
NC_035082.1	80832551	.	G	A	.	.	MAF_USDA=49.39
NC_035082.1	80832560	.	T	C	.	.	MAF_USDA=4.545
NC_035082.1	80832603	.	A	G	.	.	MAF_USDA=8.434
NC_035082.1	80832636	.	C	T	.	.	MAF_USDA=5.833
NC_035082.1	80832637	.	G	A	.	.	MAF_USDA=7.927
NC_035082.1	80832755	.	T	A	.	.	MAF_USDA=22.892
NC_035082.1	80832763	.	A	G	.	.	MAF_USDA=1.639
NC_035082.1	80832790	.	C	T	.	.	MAF_USDA=8.434
NC_035082.1	80836990	.	G	A	.	.	MAF_USDA=7.229
NC_035082.1	80837022	.	T	C	.	.	MAF_USDA=1.639
NC_035082.1	80837184	.	C	A	.	.	MAF_USDA=14.118
NC_035082.1	80837192	.	G	A	.	.	MAF_USDA=18.75
NC_035082.1	80837202	.	C	T	.	.	MAF_USDA=35.417
NC_035082.1	80837215	.	C	T	.	.	MAF_USDA=2.459
NC_035082.1	80837278	.	C	G	.	.	MAF_USDA=1.639
NC_035082.1	80846143	.	C	G	.	.	MAF_INRAE=1.667
NC_035082.1	80846144	.	A	G	.	.	MAF_INRAE=1.667
NC_035082.1	80846145	.	C	A	.	.	MAF_INRAE=1.667
NC_035082.1	80846148	.	T	A	.	.	MAF_INRAE=1.667
NC_035082.1	80849670	.	G	A	.	.	MAF_USDA=17.391
NC_035082.1	80849745	.	G	A	.	.	MAF_USDA=13.043
NC_035082.1	80849750	.	G	T	.	.	MAF_USDA=15.217
NC_035082.1	80849790	.	G	A	.	.	MAF_USDA=45.455
NC_035082.1	80849970	.	C	T	.	.	MAF_USDA=5.0
NC_035082.1	80850005	.	A	C	.	.	MAF_USDA=14.583
NC_035082.1	80850034	.	A	G	.	.	MAF_USDA=7.627
NC_035082.1	80850035	.	G	A	.	.	MAF_USDA=6.78
NC_035082.1	80850063	.	C	G	.	.	MAF_USDA=8.333
NC_035082.1	80850079	.	T	C	.	.	MAF_INRAE=28.333
NC_035082.1	80850084	.	A	G	.	.	MAF_INRAE=45.0
NC_035082.1	80850088	.	A	C	.	.	MAF_USDA=4.167
NC_035082.1	80850094	.	T	C	.	.	MAF_USDA=4.167
NC_035082.1	80850095	.	G	T	.	.	MAF_USDA=4.167
NC_035082.1	80850097	.	C	A	.	.	MAF_INRAE=22.5
NC_035082.1	80850101	.	A	T	.	.	MAF_INRAE=29.167
NC_035082.1	80850123	.	T	A	.	.	MAF_USDA=12.5
NC_035082.1	80850160	.	A	C	.	.	MAF_INRAE=25.833
NC_035082.1	80850171	.	C	G	.	.	MAF_USDA=3.333
NC_035082.1	80850189	.	G	T	.	.	MAF_USDA=6.25
NC_035082.1	80850195	.	G	A	.	.	MAF_USDA=2.5
NC_035082.1	80850232	.	CAGTGATAGTGATG	CAGTGATAGTGATC	.	.	MAF_USDA=14.583
NC_035082.1	80850285	.	C	T	.	.	MAF_USDA=11.905
NC_035082.1	80850304	.	C	A	.	.	MAF_USDA=7.5
NC_035082.1	80850326	.	C	T	.	.	MAF_USDA=1.667
NC_035082.1	80850340	.	G	A	.	.	MAF_USDA=5.952
NC_035082.1	80850349	.	A	T	.	.	MAF_USDA=25.0
NC_035082.1	80850353	.	G	T	.	.	MAF_USDA=18.75
NC_035082.1	80850446	.	GC	GT	.	.	MAF_USDA=2.083
NC_035082.1	80852082	.	G	A	.	.	MAF_USDA=7.5
NC_035082.1	80852132	.	A	T	.	.	MAF_INRAE=1.667
NC_035082.1	80852158	.	A	G	.	.	MAF_INRAE=2.532
NC_035082.1	80852203	.	A	C	.	.	MAF_INRAE=5.833
NC_035082.1	80852205	.	T	G	.	.	MAF_INRAE=1.667
NC_035082.1	80852316	.	C	T	.	.	MAF_INRAE=1.899
NC_035082.1	80852366	.	A	T	.	.	MAF_INRAE=24.167
NC_035082.1	80852376	.	G	A	.	.	MAF_INRAE=40.833
NC_035082.1	80852410	.	T	G	.	.	MAF_INRAE=12.5
NC_035082.1	80852420	.	A	G	.	.	MAF_INRAE=17.5
NC_035082.1	80852421	.	T	A	.	.	MAF_INRAE=9.167
NC_035082.1	80852479	.	C	T	.	.	MAF_INRAE=3.333
NC_035082.1	80852585	.	T	C	.	.	MAF_INRAE=1.667
NC_035082.1	80852613	.	A	G	.	.	MAF_USDA=16.667
NC_035082.1	80852622	.	T	A	.	.	MAF_USDA=20.833
NC_035082.1	80852642	.	T	C	.	.	MAF_USDA=27.083
NC_035082.1	80852692	.	A	T	.	.	MAF_INRAE=2.632
NC_035082.1	80852805	.	T	C	.	.	MAF_USDA=33.333
NC_035082.1	80852817	.	T	C	.	.	MAF_INRAE=3.333
NC_035082.1	80852858	.	A	G	.	.	MAF_USDA=22.917
NC_035082.1	80853178	.	G	T	.	.	MAF_INRAE=2.632
NC_035082.1	80853216	.	T	C	.	.	MAF_INRAE=10.833
NC_035082.1	80853219	.	C	T	.	.	MAF_INRAE=10.0
NC_035082.1	80853238	.	C	A	.	.	MAF_INRAE=1.667
NC_035082.1	80853255	.	A	G	.	.	MAF_INRAE=3.333
NC_035082.1	80853332	.	G	A	.	.	MAF_USDA=1.807
NC_035082.1	80853333	.	T	C	.	.	MAF_USDA=29.167
NC_035082.1	80853367	.	G	T	.	.	MAF_INRAE=2.632
NC_035082.1	80853373	.	G	A	.	.	MAF_USDA=4.217
NC_035082.1	80853374	.	G	A	.	.	MAF_USDA=4.237
NC_035082.1	80853397	.	A	C	.	.	MAF_INRAE=7.5
NC_035082.1	80853421	.	G	A	.	.	MAF_INRAE=2.5
NC_035082.1	80853468	.	G	A	.	.	MAF_USDA=5.0
NC_035082.1	80853471	.	C	A	.	.	MAF_USDA=6.667
NC_035082.1	80862962	.	C	A	.	.	MAF_USDA=20.833
NC_035082.1	80862970	.	C	T	.	.	MAF_USDA=10.588
NC_035082.1	80863001	.	C	T	.	.	MAF_USDA=3.279
NC_035082.1	80863003	.	G	A	.	.	MAF_USDA=3.279
NC_035082.1	80863042	.	G	A	.	.	MAF_USDA=1.639
NC_035082.1	80863171	.	C	T	.	.	MAF_USDA=1.667
NC_035082.1	80863175	.	A	T	.	.	MAF_INRAE=5.0
NC_035082.1	80863226	.	C	T	.	.	MAF_INRAE=10.127
NC_035082.1	80863227	.	G	A	.	.	MAF_INRAE=19.167;MAF_USDA=12.5
NC_035082.1	80863229	.	G	A	.	.	MAF_USDA=12.5
NC_035082.1	80863241	.	C	A	.	.	MAF_INRAE=7.895;MAF_USDA=6.25
NC_035082.1	80863243	.	G	T	.	.	MAF_INRAE=13.158
NC_035082.1	80863254	.	C	T	.	.	MAF_INRAE=19.167;MAF_USDA=4.167
NC_035082.1	80863260	.	A	G	.	.	MAF_INRAE=39.167
NC_035082.1	80863276	.	A	G	.	.	MAF_INRAE=1.667
NC_035082.1	80863351	.	A	G	.	.	MAF_INRAE=2.632
NC_035082.1	80863416	.	A	G	.	.	MAF_USDA=6.25
NC_035082.1	80863538	.	C	T	.	.	MAF_USDA=10.417
NC_035082.1	80863717	.	A	G	.	.	MAF_USDA=12.5
NC_035082.1	80863727	.	A	G	.	.	MAF_USDA=20.833
NC_035082.1	80863743	.	C	T	.	.	MAF_INRAE=2.5
NC_035082.1	80863751	.	A	T	.	.	MAF_USDA=18.75
NC_035082.1	80863759	.	C	T	.	.	MAF_USDA=18.75
NC_035082.1	80863764	.	G	T	.	.	MAF_USDA=28.261
NC_035082.1	80863826	.	T	G	.	.	MAF_INRAE=5.0
NC_035082.1	80863834	.	T	A	.	.	MAF_USDA=20.833
NC_035082.1	80863839	.	C	T	.	.	MAF_INRAE=2.632
NC_035082.1	80863880	.	A	T	.	.	MAF_USDA=6.25
NC_035082.1	80869142	.	G	C	.	.	MAF_USDA=7.5
NC_035082.1	80869147	.	T	C	.	.	MAF_USDA=6.667
NC_035082.1	80869167	.	A	T	.	.	MAF_USDA=7.647
NC_035082.1	80869168	.	T	C	.	.	MAF_USDA=7.647
NC_035082.1	80869169	.	C	T	.	.	MAF_USDA=10.417
NC_035082.1	80869171	.	C	G	.	.	MAF_USDA=16.667
NC_035082.1	80869184	.	G	A	.	.	MAF_INRAE=5.0
NC_035082.1	80869187	.	G	A	.	.	MAF_USDA=7.059
NC_035082.1	80869191	.	T	C	.	.	MAF_INRAE=4.167
NC_035082.1	80869197	.	T	A	.	.	MAF_INRAE=8.333
NC_035082.1	80869199	.	T	G	.	.	MAF_INRAE=21.667;MAF_USDA=7.059
NC_035082.1	80869203	.	C	T	.	.	MAF_INRAE=7.5
NC_035082.1	80869212	.	T	A	.	.	MAF_INRAE=7.5
NC_035082.1	80869228	.	T	A	.	.	MAF_INRAE=29.167;MAF_USDA=22.941
NC_035082.1	80869234	.	A	G	.	.	MAF_INRAE=22.5;MAF_USDA=21.765
NC_035082.1	80869249	.	T	C	.	.	MAF_INRAE=41.667
NC_035082.1	80869262	.	G	T	.	.	MAF_INRAE=8.333
NC_035082.1	80869276	.	G	T	.	.	MAF_INRAE=7.5
NC_035082.1	80869288	.	A	C	.	.	MAF_INRAE=7.5
NC_035082.1	80869292	.	C	T	.	.	MAF_INRAE=7.5
NC_035082.1	80869308	.	A	G	.	.	MAF_USDA=5.294
NC_035082.1	80869316	.	G	C	.	.	MAF_INRAE=15.833
NC_035082.1	80869364	.	G	C	.	.	MAF_INRAE=20.833
NC_035082.1	80869375	.	A	C	.	.	MAF_INRAE=15.19;MAF_USDA=4.118
NC_035082.1	80869398	.	T	C	.	.	MAF_USDA=2.459
NC_035082.1	80869404	.	A	G	.	.	MAF_USDA=2.459
NC_035082.1	80869424	.	T	A	.	.	MAF_INRAE=30.0
NC_035082.1	80869440	.	C	T	.	.	MAF_INRAE=13.333;MAF_USDA=4.706
NC_035082.1	80869441	.	G	A	.	.	MAF_INRAE=12.5;MAF_USDA=4.918
NC_035082.1	80869453	.	G	A	.	.	MAF_INRAE=15.833
NC_035082.1	80869459	.	T	C	.	.	MAF_INRAE=8.333;MAF_USDA=11.765
NC_035082.1	80869559	.	G	C	.	.	MAF_USDA=2.459
NC_035082.1	80869560	.	G	T	.	.	MAF_USDA=2.459
NC_035082.1	80869561	.	A	G	.	.	MAF_USDA=1.639
NC_035082.1	80869581	.	A	C	.	.	MAF_USDA=1.639
NC_035082.1	80869587	.	T	A	.	.	MAF_USDA=2.459
NC_035082.1	80869593	.	C	T	.	.	MAF_INRAE=9.167
NC_035082.1	80869595	.	C	T	.	.	MAF_INRAE=9.167
NC_035082.1	80869609	.	T	A	.	.	MAF_USDA=2.459
NC_035082.1	80869630	.	T	C	.	.	MAF_USDA=4.098
NC_035082.1	80869633	.	G	A	.	.	MAF_INRAE=7.5
NC_035082.1	80869697	.	G	T	.	.	MAF_USDA=7.377
NC_035082.1	80869699	.	T	A	.	.	MAF_USDA=8.197
NC_035082.1	80869730	.	T	C	.	.	MAF_USDA=18.75
NC_035082.1	80869746	.	G	T	.	.	MAF_USDA=2.459
NC_035082.1	80869748	.	T	A	.	.	MAF_USDA=2.459
NC_035082.1	80869753	.	T	G	.	.	MAF_USDA=9.016
NC_035082.1	80869763	.	T	A	.	.	MAF_USDA=7.647
NC_035082.1	80869765	.	G	A	.	.	MAF_USDA=6.471
NC_035082.1	80869803	.	C	G	.	.	MAF_USDA=4.918
NC_035082.1	80869828	.	G	T	.	.	MAF_USDA=10.417
NC_035082.1	80869851	.	G	T	.	.	MAF_USDA=22.917
NC_035082.1	80869901	.	C	A	.	.	MAF_USDA=4.098
NC_035082.1	80869909	.	C	T	.	.	MAF_USDA=10.0
NC_035082.1	80869934	.	T	A	.	.	MAF_USDA=2.459
NC_035082.1	80869940	.	C	T	.	.	MAF_USDA=4.118
NC_035082.1	80869941	.	A	T	.	.	MAF_USDA=2.459
NC_035082.1	80869961	.	A	G	.	.	MAF_INRAE=2.5
NC_035082.1	80869963	.	G	A	.	.	MAF_USDA=5.738
NC_035082.1	80869979	.	G	T	.	.	MAF_INRAE=11.667
NC_035082.1	80869999	.	C	A	.	.	MAF_INRAE=16.667;MAF_USDA=9.836
NC_035082.1	80870063	.	A	G	.	.	MAF_INRAE=5.263
NC_035082.1	80870075	.	A	T	.	.	MAF_INRAE=5.263
NC_035082.1	80870092	.	A	C	.	.	MAF_USDA=7.627
NC_035082.1	80870120	.	T	A	.	.	MAF_INRAE=7.895
NC_035082.1	80871648	.	A	T	.	.	MAF_INRAE=8.333;MAF_USDA=3.333
NC_035082.1	80871714	.	T	A	.	.	MAF_INRAE=3.333;MAF_USDA=8.824
NC_035082.1	80871726	.	G	T	.	.	MAF_USDA=1.639
NC_035082.1	80871758	.	A	C	.	.	MAF_USDA=2.459
NC_035082.1	80871810	.	G	A	.	.	MAF_USDA=6.557
NC_035082.1	80871916	.	T	C	.	.	MAF_USDA=9.016
NC_035082.1	80871982	.	T	C	.	.	MAF_INRAE=5.0
NC_035082.1	80872180	.	T	A	.	.	MAF_USDA=3.279
NC_035082.1	80872186	.	T	C	.	.	MAF_INRAE=39.167
NC_035082.1	80872202	.	A	G	.	.	MAF_INRAE=39.167
NC_035082.1	80872207	.	C	A	.	.	MAF_INRAE=39.167
NC_035082.1	80872235	.	A	C	.	.	MAF_USDA=13.934
NC_035082.1	80872238	.	T	C	.	.	MAF_USDA=7.377
NC_035082.1	80872243	.	C	A	.	.	MAF_USDA=2.459
NC_035082.1	80872258	.	A	T	.	.	MAF_USDA=1.639
NC_035082.1	80872260	.	A	C	.	.	MAF_INRAE=10.833;MAF_USDA=27.869
NC_035082.1	80872268	.	C	A	.	.	MAF_INRAE=6.667;MAF_USDA=14.754
NC_035082.1	80872270	.	A	T	.	.	MAF_INRAE=6.667;MAF_USDA=14.754
NC_035082.1	80872278	.	C	T	.	.	MAF_INRAE=6.667
NC_035082.1	80872285	.	T	C	.	.	MAF_USDA=18.033
NC_035082.1	80872296	.	A	G	.	.	MAF_USDA=1.639
NC_035082.1	80872319	.	A	T	.	.	MAF_USDA=12.295
NC_035082.1	80872360	.	A	C	.	.	MAF_USDA=14.754
NC_035082.1	80872362	.	G	A	.	.	MAF_USDA=7.647
NC_035082.1	80872367	.	A	G	.	.	MAF_INRAE=20.0
NC_035082.1	80872377	.	C	T	.	.	MAF_INRAE=21.667
NC_035082.1	80872379	.	C	T	.	.	MAF_USDA=2.542
NC_035082.1	80872383	.	G	A	.	.	MAF_USDA=16.867
NC_035082.1	80872384	.	C	A	.	.	MAF_USDA=16.867
NC_035082.1	80872387	.	G	A	.	.	MAF_INRAE=29.167
NC_035082.1	80872393	.	C	G	.	.	MAF_USDA=1.695
NC_035082.1	80872423	.	C	A	.	.	MAF_USDA=6.25
NC_035082.1	80872428	.	G	A	.	.	MAF_USDA=17.073
NC_035082.1	80872450	.	C	A	.	.	MAF_USDA=10.417
NC_035082.1	80872650	.	C	A	.	.	MAF_USDA=16.667
NC_035082.1	80873902	.	C	T	.	.	MAF_USDA=5.738
NC_035082.1	80873905	.	T	A	.	.	MAF_USDA=4.098
NC_035082.1	80873951	.	A	G	.	.	MAF_USDA=1.639
NC_035082.1	80873957	.	T	C	.	.	MAF_USDA=10.588
NC_035082.1	80873972	.	G	A	.	.	MAF_USDA=29.167
NC_035082.1	80874030	.	C	A	.	.	MAF_USDA=1.639
NC_035082.1	80874072	.	C	A	.	.	MAF_USDA=4.098
NC_035082.1	80874093	.	C	T	.	.	MAF_USDA=1.639
NC_035082.1	80874119	.	T	A	.	.	MAF_INRAE=8.333
NC_035082.1	80874134	.	C	G	.	.	MAF_USDA=9.167
NC_035082.1	80874182	.	C	T	.	.	MAF_USDA=4.098
NC_035082.1	80874210	.	T	A	.	.	MAF_INRAE=2.632;MAF_USDA=5.294
NC_035082.1	80874216	.	G	A	.	.	MAF_INRAE=5.0;MAF_USDA=6.557
NC_035082.1	80874229	.	A	G	.	.	MAF_INRAE=7.5;MAF_USDA=9.412
NC_035082.1	80874266	.	A	T	.	.	MAF_INRAE=5.0;MAF_USDA=6.557
NC_035082.1	80874267	.	T	C	.	.	MAF_INRAE=5.0;MAF_USDA=6.557
NC_035082.1	80874405	.	A	T	.	.	MAF_INRAE=21.667
NC_035082.1	80874462	.	C	A	.	.	MAF_INRAE=4.167
NC_035082.1	80874512	.	A	G	.	.	MAF_INRAE=18.333
NC_035082.1	80874518	.	G	T	.	.	MAF_INRAE=2.632
NC_035082.1	80874543	.	G	A	.	.	MAF_INRAE=20.0
NC_035082.1	80874580	.	G	C	.	.	MAF_INRAE=5.0
NC_035082.1	80874582	.	A	G	.	.	MAF_INRAE=5.0
NC_035082.1	80874612	.	C	A	.	.	MAF_INRAE=9.494
NC_035082.1	80874613	.	T	A	.	.	MAF_INRAE=11.667
NC_035082.1	80874631	.	C	G	.	.	MAF_INRAE=2.5
NC_035082.1	80874670	.	T	G	.	.	MAF_INRAE=40.833
NC_035082.1	80874700	.	A	G	.	.	MAF_INRAE=20.833
NC_035082.1	80874745	.	A	T	.	.	MAF_INRAE=4.167
NC_035082.1	80874826	.	G	A	.	.	MAF_INRAE=5.0;MAF_USDA=27.083
NC_035082.1	80874846	.	C	A	.	.	MAF_INRAE=2.632;MAF_USDA=6.25
NC_035082.1	80874847	.	G	A	.	.	MAF_USDA=4.167
NC_035082.1	80874919	.	A	C	.	.	MAF_INRAE=5.0
NC_035082.1	80874930	.	A	G	.	.	MAF_INRAE=20.833
NC_035082.1	80874945	.	C	A	.	.	MAF_INRAE=5.833
NC_035082.1	80874953	.	C	G	.	.	MAF_INRAE=21.667
NC_035082.1	80874973	.	A	G	.	.	MAF_INRAE=5.833
NC_035082.1	80874979	.	G	A	.	.	MAF_INRAE=5.833
NC_035082.1	80875004	.	A	T	.	.	MAF_INRAE=5.0
NC_035082.1	80875053	.	G	C	.	.	MAF_INRAE=2.5
NC_035082.1	80875071	.	C	A	.	.	MAF_INRAE=5.833
NC_035082.1	80875076	.	A	T	.	.	MAF_INRAE=5.833
NC_035082.1	80875085	.	T	A	.	.	MAF_INRAE=40.833
NC_035082.1	80875091	.	C	G	.	.	MAF_INRAE=5.833
NC_035082.1	80875176	.	T	C	.	.	MAF_INRAE=10.759
NC_035082.1	80875197	.	T	A	.	.	MAF_USDA=3.279
NC_035082.1	80875198	.	A	C	.	.	MAF_USDA=2.459
NC_035082.1	80875199	.	A	C	.	.	MAF_USDA=2.459
NC_035082.1	80875229	.	A	C	.	.	MAF_INRAE=22.5
NC_035082.1	80875269	.	T	G	.	.	MAF_INRAE=7.5
NC_035082.1	80875280	.	G	A,T	.	.	MAF_INRAE=5.0;MAF_USDA=4.167
NC_035082.1	80875291	.	G	C	.	.	MAF_INRAE=2.5;MAF_USDA=3.571
NC_035082.1	80875307	.	C	T	.	.	MAF_USDA=2.5
NC_035082.1	80875308	.	T	C	.	.	MAF_USDA=2.5
NC_035082.1	80875322	.	A	C	.	.	MAF_USDA=9.167
NC_035082.1	80875382	.	T	C	.	.	MAF_INRAE=5.263
NC_035082.1	80875383	.	A	G	.	.	MAF_INRAE=5.0
NC_035082.1	80875404	.	C	T	.	.	MAF_INRAE=5.263
NC_035082.1	80875411	.	C	G	.	.	MAF_INRAE=11.392
NC_035082.1	80875448	.	G	A	.	.	MAF_USDA=8.333
NC_035082.1	80875527	.	G	A	.	.	MAF_INRAE=10.833
NC_035082.1	80875536	.	C	T	.	.	MAF_INRAE=11.667
NC_035082.1	80875537	.	G	T	.	.	MAF_INRAE=5.0
NC_035082.1	80875558	.	T	C	.	.	MAF_INRAE=9.167
NC_035082.1	80875597	.	A	T	.	.	MAF_USDA=4.918
NC_035082.1	80875605	.	G	T	.	.	MAF_USDA=1.667
NC_035082.1	80875629	.	A	T	.	.	MAF_USDA=4.167
NC_035082.1	80875643	.	A	C	.	.	MAF_INRAE=4.167;MAF_USDA=11.905
NC_035082.1	80875658	.	A	G	.	.	MAF_INRAE=2.632
NC_035082.1	80875672	.	A	G	.	.	MAF_INRAE=37.5
NC_035082.1	80875675	.	A	C	.	.	MAF_INRAE=1.667
NC_035082.1	80875696	.	T	C	.	.	MAF_USDA=1.667
NC_035082.1	80875708	.	A	T	.	.	MAF_INRAE=4.167;MAF_USDA=5.0
NC_035082.1	80875713	.	A	C	.	.	MAF_INRAE=6.667
NC_035082.1	80875723	.	C	T	.	.	MAF_INRAE=19.167;MAF_USDA=3.571
NC_035082.1	80875724	.	A	G	.	.	MAF_USDA=4.167
NC_035082.1	80875728	.	T	G	.	.	MAF_USDA=10.417
NC_035082.1	80875765	.	G	A	.	.	MAF_INRAE=17.5;MAF_USDA=26.087
NC_035082.1	80875780	.	C	A	.	.	MAF_INRAE=7.5;MAF_USDA=5.0
NC_035082.1	80875806	.	T	C	.	.	MAF_INRAE=41.667
NC_035082.1	80875820	.	C	T	.	.	MAF_INRAE=29.167
NC_035082.1	80875879	.	A	C	.	.	MAF_INRAE=15.833
NC_035082.1	80875894	.	C	A	.	.	MAF_INRAE=1.667
NC_035082.1	80875910	.	T	C	.	.	MAF_INRAE=21.667
NC_035082.1	80875918	.	A	G	.	.	MAF_USDA=2.459
NC_035082.1	80875925	.	T	C	.	.	MAF_INRAE=22.5;MAF_USDA=7.059
NC_035082.1	80875932	.	A	G	.	.	MAF_USDA=3.279
NC_035082.1	80875936	.	G	A	.	.	MAF_INRAE=20.833
NC_035082.1	80875953	.	A	G	.	.	MAF_INRAE=33.333;MAF_USDA=22.917
NC_035082.1	80875959	.	G	A	.	.	MAF_USDA=1.639
NC_035082.1	80875997	.	G	A	.	.	MAF_INRAE=15.833
NC_035082.1	80876021	.	G	A	.	.	MAF_INRAE=10.0;MAF_USDA=12.5
NC_035082.1	80876176	.	G	T	.	.	MAF_INRAE=7.5
NC_035082.1	80876306	.	A	C	.	.	MAF_INRAE=48.333
NC_035082.1	80876372	.	A	G	.	.	MAF_INRAE=34.177
NC_035082.1	80876410	.	G	A	.	.	MAF_INRAE=5.0
NC_035082.1	80876423	.	A	G	.	.	MAF_INRAE=13.333
NC_035082.1	80876482	.	G	T	.	.	MAF_INRAE=10.759
NC_035082.1	80876510	.	A	C	.	.	MAF_INRAE=4.167
NC_035082.1	80876516	.	A	C	.	.	MAF_INRAE=22.5
NC_035082.1	80878083	.	G	T	.	.	MAF_INRAE=29.167
NC_035082.1	80878090	.	A	T	.	.	MAF_INRAE=20.0
NC_035082.1	80878094	.	G	T	.	.	MAF_INRAE=30.0
NC_035082.1	80878097	.	C	G	.	.	MAF_INRAE=30.0
NC_035082.1	80878102	.	A	G	.	.	MAF_INRAE=29.167
NC_035082.1	80878146	.	G	T	.	.	MAF_USDA=1.639
NC_035082.1	80878185	.	C	T	.	.	MAF_USDA=6.25
NC_035082.1	80878207	.	A	T	.	.	MAF_INRAE=17.5;MAF_USDA=7.647
NC_035082.1	80878210	.	C	T	.	.	MAF_INRAE=21.667
NC_035082.1	80878243	.	G	T	.	.	MAF_INRAE=3.333
NC_035082.1	80878254	.	G	A	.	.	MAF_INRAE=25.0
NC_035082.1	80878255	.	G	A	.	.	MAF_INRAE=25.0
NC_035082.1	80878288	.	T	C	.	.	MAF_INRAE=1.667
NC_035082.1	80878317	.	A	G	.	.	MAF_INRAE=10.127
NC_035082.1	80878332	.	C	G	.	.	MAF_INRAE=20.0
NC_035082.1	80878386	.	C	T	.	.	MAF_INRAE=14.167
NC_035082.1	80878416	.	T	C	.	.	MAF_INRAE=4.167
NC_035082.1	80878443	.	A	G	.	.	MAF_INRAE=20.0
NC_035082.1	80878453	.	A	G	.	.	MAF_INRAE=1.667
NC_035082.1	80878470	.	T	C	.	.	MAF_INRAE=20.833
NC_035082.1	80878473	.	T	A	.	.	MAF_INRAE=10.0
NC_035082.1	80878474	.	A	T	.	.	MAF_INRAE=2.5
NC_035082.1	80878585	.	C	T	.	.	MAF_USDA=12.5
NC_035082.1	80878620	.	G	A	.	.	MAF_USDA=8.333
NC_035082.1	80878748	.	C	G	.	.	MAF_USDA=22.917
NC_035082.1	80878833	.	A	G	.	.	MAF_USDA=31.25
NC_035082.1	80878908	.	A	C	.	.	MAF_USDA=6.25
NC_035082.1	80879765	.	A	C	.	.	MAF_USDA=1.639
NC_035082.1	80879781	.	A	G	.	.	MAF_USDA=8.333
NC_035082.1	80879782	.	C	G	.	.	MAF_INRAE=20.0;MAF_USDA=29.167
NC_035082.1	80879810	.	A	T	.	.	MAF_INRAE=2.5
NC_035082.1	80879815	.	C	A	.	.	MAF_INRAE=5.833
NC_035082.1	80879824	.	G	T	.	.	MAF_USDA=1.639
NC_035082.1	80879844	.	A	G	.	.	MAF_INRAE=43.333
NC_035082.1	80879846	.	C	T	.	.	MAF_INRAE=45.833
NC_035082.1	80879865	.	G	T	.	.	MAF_USDA=1.639
NC_035082.1	80879908	.	A	T	.	.	MAF_USDA=12.295
NC_035082.1	80880355	.	A	C	.	.	MAF_INRAE=2.5
NC_035082.1	80880388	.	A	C	.	.	MAF_USDA=2.5
NC_035082.1	80880391	.	T	C	.	.	MAF_INRAE=6.667
NC_035082.1	80880394	.	A	T	.	.	MAF_INRAE=41.667
NC_035082.1	80880396	.	C	T	.	.	MAF_INRAE=41.667
NC_035082.1	80880398	.	C	T	.	.	MAF_INRAE=41.667
NC_035082.1	80880426	.	A	G	.	.	MAF_USDA=12.5
NC_035082.1	80880436	.	C	T	.	.	MAF_USDA=8.333
NC_035082.1	80880468	.	C	T	.	.	MAF_INRAE=1.667
NC_035082.1	80880499	.	A	G	.	.	MAF_USDA=3.39
NC_035082.1	80880505	.	A	T	.	.	MAF_INRAE=25.833
NC_035082.1	80880516	.	T	C	.	.	MAF_INRAE=26.667
NC_035082.1	80880561	.	A	T	.	.	MAF_USDA=2.5
NC_035082.1	80880574	.	T	C	.	.	MAF_INRAE=24.167
NC_035082.1	80880580	.	A	G	.	.	MAF_INRAE=36.667
NC_035082.1	80880592	.	T	C	.	.	MAF_INRAE=33.333
NC_035082.1	80880609	.	A	T	.	.	MAF_INRAE=9.167
NC_035082.1	80880621	.	A	G	.	.	MAF_INRAE=48.333
NC_035082.1	80880655	.	A	G	.	.	MAF_INRAE=5.0
NC_035082.1	80880664	.	A	G	.	.	MAF_INRAE=42.5
NC_035082.1	80880698	.	T	A	.	.	MAF_INRAE=14.557;MAF_USDA=5.357
NC_035082.1	80880713	.	A	G	.	.	MAF_INRAE=41.667
NC_035082.1	80880725	.	G	T	.	.	MAF_INRAE=42.5
NC_035082.1	80880730	.	A	G	.	.	MAF_INRAE=1.667
NC_035082.1	80880749	.	C	A	.	.	MAF_USDA=4.098
NC_035082.1	80880765	.	A	G	.	.	MAF_INRAE=41.667
NC_035082.1	80880795	.	T	G	.	.	MAF_INRAE=10.127
NC_035082.1	80880802	.	A	T	.	.	MAF_INRAE=46.667
NC_035082.1	80880804	.	A	T	.	.	MAF_USDA=25.0
NC_035082.1	80880805	.	A	C	.	.	MAF_INRAE=4.167
NC_035082.1	80880811	.	A	C	.	.	MAF_INRAE=14.557;MAF_USDA=1.807
NC_035082.1	80880815	.	G	A	.	.	MAF_INRAE=42.5
NC_035082.1	80880857	.	T	C	.	.	MAF_INRAE=7.5
NC_035082.1	80880865	.	G	A	.	.	MAF_USDA=1.639
NC_035082.1	80880893	.	A	G	.	.	MAF_INRAE=17.5;MAF_USDA=13.69
NC_035082.1	80880897	.	G	A	.	.	MAF_INRAE=43.333
NC_035082.1	80880916	.	A	G	.	.	MAF_INRAE=41.667
NC_035082.1	80880940	.	C	T	.	.	MAF_INRAE=29.167
NC_035082.1	80880987	.	A	G	.	.	MAF_USDA=4.918
NC_035082.1	80880992	.	G	A	.	.	MAF_INRAE=22.5
NC_035082.1	80880993	.	C	T	.	.	MAF_INRAE=1.667
NC_035082.1	80881061	.	T	G	.	.	MAF_INRAE=2.5;MAF_USDA=2.381
NC_035082.1	80881119	.	C	A	.	.	MAF_INRAE=31.667
NC_035082.1	80881124	.	A	G	.	.	MAF_INRAE=31.667
NC_035082.1	80881141	.	A	G	.	.	MAF_INRAE=5.263
NC_035082.1	80881210	.	A	T	.	.	MAF_INRAE=5.833
NC_035082.1	80881214	.	G	T	.	.	MAF_INRAE=44.167
NC_035082.1	80881241	.	A	T	.	.	MAF_INRAE=2.632
NC_035082.1	80881244	.	G	T	.	.	MAF_INRAE=6.667
NC_035082.1	80882911	.	C	T	.	.	MAF_USDA=10.417
NC_035082.1	80883004	.	C	T	.	.	MAF_INRAE=15.833
NC_035082.1	80883035	.	G	A	.	.	MAF_INRAE=1.667;MAF_USDA=4.098
NC_035082.1	80883106	.	A	T	.	.	MAF_USDA=4.918
NC_035082.1	80883109	.	T	A	.	.	MAF_INRAE=20.0
NC_035082.1	80883118	.	T	C	.	.	MAF_INRAE=2.5
NC_035082.1	80883137	.	T	C	.	.	MAF_USDA=8.235
NC_035082.1	80883144	.	C	A	.	.	MAF_INRAE=2.5
NC_035082.1	80883147	.	C	G	.	.	MAF_USDA=4.918
NC_035082.1	80883150	.	T	A	.	.	MAF_INRAE=2.5
NC_035082.1	80883157	.	G	A	.	.	MAF_INRAE=2.5
NC_035082.1	80883158	.	T	C	.	.	MAF_INRAE=2.5
NC_035082.1	80883234	.	G	C	.	.	MAF_USDA=2.459
NC_035082.1	80883240	.	A	G	.	.	MAF_USDA=4.098
NC_035082.1	80883245	.	A	G	.	.	MAF_USDA=4.098
NC_035082.1	80883252	.	T	A	.	.	MAF_USDA=4.098
NC_035082.1	80883253	.	A	C	.	.	MAF_USDA=12.295
NC_035082.1	80883283	.	C	A	.	.	MAF_USDA=7.647
NC_035082.1	80883343	.	T	G	.	.	MAF_USDA=20.833
NC_035082.1	80883468	.	C	T	.	.	MAF_USDA=4.118
NC_035082.1	80883469	.	G	T	.	.	MAF_USDA=14.118
NC_035082.1	80883526	.	G	T	.	.	MAF_USDA=4.918
NC_035082.1	80883548	.	G	A	.	.	MAF_USDA=4.098
NC_035082.1	80883576	.	G	C	.	.	MAF_INRAE=2.632
NC_035082.1	80883591	.	G	T	.	.	MAF_INRAE=2.632
NC_035082.1	80883603	.	T	A	.	.	MAF_USDA=2.459
NC_035082.1	80883708	.	C	T	.	.	MAF_INRAE=2.5
NC_035082.1	80883715	.	T	G	.	.	MAF_INRAE=2.632
NC_035082.1	80883765	.	G	T	.	.	MAF_USDA=14.706
NC_035082.1	80883856	.	G	A	.	.	MAF_USDA=18.75
NC_035082.1	80883891	.	A	T	.	.	MAF_INRAE=2.5
NC_035082.1	80883925	.	A	C	.	.	MAF_USDA=3.279
NC_035082.1	80883928	.	G	T	.	.	MAF_USDA=3.279
NC_035082.1	80883942	.	T	C	.	.	MAF_INRAE=28.333
NC_035082.1	80883947	.	G	A	.	.	MAF_INRAE=28.333
NC_035082.1	80883968	.	T	G	.	.	MAF_USDA=6.557
NC_035082.1	80883975	.	G	T	.	.	MAF_INRAE=43.333
NC_035082.1	80884025	.	C	T	.	.	MAF_USDA=1.639
NC_035082.1	80884037	.	A	T	.	.	MAF_INRAE=5.833
NC_035082.1	80884045	.	A	T	.	.	MAF_USDA=8.333
NC_035082.1	80884083	.	C	T	.	.	MAF_INRAE=33.333
NC_035082.1	80884085	.	T	C	.	.	MAF_USDA=1.639
NC_035082.1	80884138	.	A	G	.	.	MAF_INRAE=5.263;MAF_USDA=3.529
NC_035082.1	80884143	.	A	C	.	.	MAF_INRAE=5.263;MAF_USDA=3.529
NC_035082.1	80884176	.	C	T	.	.	MAF_USDA=5.738
NC_035082.1	80884179	.	T	C	.	.	MAF_INRAE=32.5;MAF_USDA=33.333
NC_035082.1	80884293	.	C	T	.	.	MAF_USDA=6.471
NC_035082.1	80884338	.	C	T	.	.	MAF_USDA=4.098
NC_035082.1	80884384	.	A	T	.	.	MAF_INRAE=16.667
NC_035082.1	80887098	.	C	T	.	.	MAF_USDA=41.667
NC_035082.1	80887104	.	C	T	.	.	MAF_USDA=14.583
NC_035082.1	80887112	.	G	T	.	.	MAF_USDA=10.417
NC_035082.1	80887116	.	TACATCTGGC	TACATCTGGT	.	.	MAF_USDA=31.25
NC_035082.1	80887138	.	T	C	.	.	MAF_USDA=37.5
NC_035082.1	80887144	.	T	A	.	.	MAF_USDA=9.639
NC_035082.1	80887177	.	A	T	.	.	MAF_USDA=1.695
NC_035082.1	80887238	.	G	A	.	.	MAF_USDA=6.707
NC_035082.1	80887246	.	G	T	.	.	MAF_INRAE=7.895;MAF_USDA=16.867
NC_035082.1	80887249	.	C	T	.	.	MAF_USDA=16.867
NC_035082.1	80887270	.	T	C	.	.	MAF_USDA=14.881
NC_035082.1	80887314	.	T	C	.	.	MAF_INRAE=2.632
NC_035082.1	80887319	.	C	G	.	.	MAF_USDA=24.405
NC_035082.1	80887351	.	T	A	.	.	MAF_INRAE=23.684
NC_035082.1	80887368	.	C	T	.	.	MAF_INRAE=2.632
NC_035082.1	80887402	.	C	A	.	.	MAF_INRAE=7.895;MAF_USDA=8.333
NC_035082.1	80887797	.	T	C	.	.	MAF_USDA=6.25
NC_035082.1	80887821	.	A	T	.	.	MAF_USDA=35.417
NC_035082.1	80887823	.	T	A	.	.	MAF_USDA=6.25
NC_035082.1	80889060	.	A	T	.	.	MAF_USDA=22.917
NC_035082.1	80889146	.	G	T	.	.	MAF_USDA=15.254
NC_035082.1	80889159	.	A	T	.	.	MAF_USDA=2.542
NC_035082.1	80889217	.	C	T	.	.	MAF_USDA=2.459
NC_035082.1	80889227	.	A	G	.	.	MAF_USDA=4.918
NC_035082.1	80889244	.	T	C	.	.	MAF_USDA=14.583
NC_035082.1	80889339	.	GTTTGAAATCCATCAAGC	GTTTGAAATCCATCAAGG	.	.	MAF_USDA=43.75
NC_035082.1	80889449	.	G	T	.	.	MAF_USDA=5.952
NC_035082.1	80889456	.	G	A	.	.	MAF_USDA=3.333
NC_035082.1	80889461	.	G	A	.	.	MAF_USDA=7.143
NC_035082.1	80889477	.	C	A	.	.	MAF_USDA=11.905
NC_035082.1	80889479	.	T	G	.	.	MAF_USDA=27.976
NC_035082.1	80889487	.	G	T	.	.	MAF_USDA=10.119
NC_035082.1	80889510	.	A	C	.	.	MAF_USDA=2.976
NC_035082.1	80889511	.	A	T	.	.	MAF_USDA=5.0
NC_035082.1	80889544	.	T	A	.	.	MAF_USDA=10.119
NC_035082.1	80889607	.	A	C	.	.	MAF_INRAE=14.167
NC_035082.1	80889608	.	A	T	.	.	MAF_INRAE=11.667
NC_035082.1	80889618	.	A	G	.	.	MAF_INRAE=11.667
NC_035082.1	80889828	.	C	T	.	.	MAF_INRAE=6.667
NC_035082.1	80889894	.	A	C	.	.	MAF_USDA=39.583
NC_035082.1	80892192	.	A	T	.	.	MAF_USDA=2.174
NC_035082.1	80892991	.	T	A	.	.	MAF_INRAE=42.5;MAF_USDA=34.783
NC_035082.1	80893028	.	T	C	.	.	MAF_USDA=11.667
NC_035082.1	80893045	.	G	T	.	.	MAF_USDA=4.098
NC_035082.1	80893047	.	G	T	.	.	MAF_INRAE=25.0;MAF_USDA=15.574
NC_035082.1	80893052	.	GC	GA	.	.	MAF_USDA=10.417
NC_035082.1	80893095	.	C	A	.	.	MAF_USDA=8.197
NC_035082.1	80893145	.	A	G	.	.	MAF_USDA=2.353
NC_035082.1	80893150	.	C	A	.	.	MAF_INRAE=5.263;MAF_USDA=6.471
NC_035082.1	80893169	.	G	A	.	.	MAF_USDA=2.083
NC_035082.1	80893175	.	C	T	.	.	MAF_USDA=6.25
NC_035082.1	80893186	.	T	A	.	.	MAF_USDA=6.25
NC_035082.1	80893250	.	C	T	.	.	MAF_INRAE=2.5
NC_035082.1	80893337	.	C	T	.	.	MAF_USDA=4.167
NC_035082.1	80893384	.	CCCTCCTC	CCCTCCTT	.	.	MAF_USDA=39.583
NC_035082.1	80893456	.	T	C	.	.	MAF_USDA=15.217
NC_035082.1	80893499	.	T	A	.	.	MAF_USDA=4.348
NC_035082.1	80893538	.	A	C	.	.	MAF_USDA=15.217
NC_035082.1	80893539	.	A	G	.	.	MAF_INRAE=19.167;MAF_USDA=19.565
NC_035082.1	80893553	.	A	T	.	.	MAF_INRAE=19.167;MAF_USDA=50.0
NC_035082.1	80893586	.	G	A	.	.	MAF_INRAE=23.418;MAF_USDA=3.39
NC_035082.1	80893606	.	A	C	.	.	MAF_INRAE=3.333;MAF_USDA=4.237
NC_035082.1	80893608	.	A	T	.	.	MAF_INRAE=7.5
NC_035082.1	80893697	.	C	T	.	.	MAF_USDA=22.917
NC_035082.1	80893839	.	C	T	.	.	MAF_USDA=12.5
NC_035082.1	80893842	.	T	C	.	.	MAF_USDA=15.217
NC_035082.1	80893868	.	C	A	.	.	MAF_USDA=14.583
NC_035082.1	80895533	.	T	C	.	.	MAF_USDA=19.565
NC_035082.1	80895635	.	A	G	.	.	MAF_INRAE=21.667;MAF_USDA=26.087
NC_035082.1	80895660	.	G	T	.	.	MAF_INRAE=7.5
NC_035082.1	80895675	.	A	G	.	.	MAF_USDA=1.695
NC_035082.1	80895677	.	C	A	.	.	MAF_INRAE=4.167;MAF_USDA=6.25
NC_035082.1	80895682	.	A	G	.	.	MAF_INRAE=20.0;MAF_USDA=6.25
NC_035082.1	80895686	.	T	G	.	.	MAF_INRAE=4.167
NC_035082.1	80895729	.	A	T	.	.	MAF_USDA=6.557
NC_035082.1	80895733	.	C	G	.	.	MAF_USDA=6.557
NC_035082.1	80895764	.	T	A	.	.	MAF_USDA=1.639
NC_035082.1	80895777	.	G	A	.	.	MAF_INRAE=5.0;MAF_USDA=3.279
NC_035082.1	80895781	.	C	A	.	.	MAF_INRAE=11.667;MAF_USDA=10.588
NC_035082.1	80895812	.	A	T	.	.	MAF_INRAE=1.667;MAF_USDA=7.377
NC_035082.1	80895860	.	A	C	.	.	MAF_INRAE=35.833
NC_035082.1	80895873	.	C	T	.	.	MAF_INRAE=5.0
NC_035082.1	80895882	.	T	G	.	.	MAF_INRAE=2.5
NC_035082.1	80895886	.	A	G	.	.	MAF_INRAE=32.5
NC_035082.1	80895894	.	T	C	.	.	MAF_USDA=1.639
NC_035082.1	80895918	.	G	C	.	.	MAF_USDA=8.333
NC_035082.1	80895922	.	T	G	.	.	MAF_USDA=10.833
NC_035082.1	80895934	.	A	C	.	.	MAF_USDA=12.5
NC_035082.1	80895946	.	A	T	.	.	MAF_USDA=7.738
NC_035082.1	80895972	.	C	A	.	.	MAF_INRAE=5.833;MAF_USDA=14.583
NC_035082.1	80895992	.	C	T	.	.	MAF_INRAE=1.667
NC_035082.1	80897633	.	T	C	.	.	MAF_USDA=14.167
NC_035082.1	80897654	.	G	A	.	.	MAF_USDA=2.459
NC_035082.1	80897660	.	A	G	.	.	MAF_USDA=13.115
NC_035082.1	80897678	.	G	C	.	.	MAF_USDA=2.459
NC_035082.1	80897694	.	C	A	.	.	MAF_USDA=5.932
NC_035082.1	80897905	.	G	T	.	.	MAF_USDA=4.167
NC_035082.1	80897956	.	G	A	.	.	MAF_USDA=4.167
NC_035082.1	80898348	.	T	C	.	.	MAF_USDA=19.048
NC_035082.1	80898349	.	A	C	.	.	MAF_USDA=32.738
NC_035082.1	80898356	.	T	A	.	.	MAF_USDA=32.143
NC_035082.1	80898358	.	C	T	.	.	MAF_INRAE=40.0;MAF_USDA=20.0
NC_035082.1	80898367	.	G	A	.	.	MAF_USDA=33.333
NC_035082.1	80898371	.	T	G	.	.	MAF_USDA=40.476
NC_035082.1	80898373	.	A	C	.	.	MAF_USDA=14.583
NC_035082.1	80898379	.	A	T	.	.	MAF_INRAE=9.167
NC_035082.1	80898388	.	A	T	.	.	MAF_INRAE=25.833;MAF_USDA=33.929
NC_035082.1	80898414	.	T	C	.	.	MAF_INRAE=17.5
NC_035082.1	80898415	.	T	G	.	.	MAF_INRAE=26.667
NC_035082.1	80898521	.	C	A	.	.	MAF_INRAE=2.632
NC_035082.1	80898564	.	A	G	.	.	MAF_USDA=3.279
NC_035082.1	80898591	.	A	T	.	.	MAF_USDA=5.882
NC_035082.1	80898596	.	G	T	.	.	MAF_USDA=7.647
NC_035082.1	80898601	.	A	C	.	.	MAF_USDA=25.0
NC_035082.1	80898606	.	A	T	.	.	MAF_USDA=3.279
NC_035082.1	80898677	.	A	C	.	.	MAF_USDA=1.639
NC_035082.1	80898678	.	T	A	.	.	MAF_USDA=3.279
NC_035082.1	80898694	.	A	G	.	.	MAF_USDA=5.882
NC_035082.1	80898703	.	C	A	.	.	MAF_USDA=2.459
NC_035082.1	80898716	.	A	G	.	.	MAF_USDA=4.118
NC_035082.1	80898896	.	C	T	.	.	MAF_USDA=17.391
NC_035082.1	80898930	.	G	A	.	.	MAF_USDA=10.417
NC_035082.1	80898998	.	A	G	.	.	MAF_USDA=4.167
NC_035082.1	80900553	.	C	T	.	.	MAF_USDA=7.647
NC_035082.1	80900570	.	G	A	.	.	MAF_USDA=1.639
NC_035082.1	80900637	.	GTTT	GTTG	.	.	MAF_USDA=27.083
NC_035082.1	80900660	.	G	T	.	.	MAF_USDA=1.639
NC_035082.1	80900690	.	C	T	.	.	MAF_USDA=11.765
NC_035082.1	80900707	.	G	C	.	.	MAF_USDA=6.25
NC_035082.1	80900710	.	T	A	.	.	MAF_USDA=16.667
NC_035082.1	80900712	.	C	T	.	.	MAF_USDA=2.381
NC_035082.1	80900713	.	A	C	.	.	MAF_USDA=8.333
NC_035082.1	80900714	.	T	A	.	.	MAF_USDA=8.333
NC_035082.1	80900742	.	G	T	.	.	MAF_USDA=4.167
NC_035082.1	80900768	.	C	T	.	.	MAF_USDA=14.583
NC_035082.1	80900786	.	T	G	.	.	MAF_USDA=1.667
NC_035082.1	80900788	.	T	G	.	.	MAF_USDA=29.167
NC_035082.1	80900815	.	C	T	.	.	MAF_USDA=5.0
NC_035082.1	80900816	.	C	T	.	.	MAF_USDA=1.667
NC_035082.1	80900835	.	T	G	.	.	MAF_USDA=3.333
NC_035082.1	80900836	.	G	T	.	.	MAF_USDA=2.083
NC_035082.1	80900864	.	T	A	.	.	MAF_USDA=5.833
NC_035082.1	80900865	.	A	G	.	.	MAF_USDA=3.333
NC_035082.1	80900876	.	T	G	.	.	MAF_USDA=3.333
NC_035082.1	80900889	.	G	A	.	.	MAF_USDA=22.619
NC_035082.1	80900903	.	A	G	.	.	MAF_USDA=11.905
NC_035082.1	80900907	.	G	T	.	.	MAF_USDA=2.5
NC_035082.1	80900932	.	G	A	.	.	MAF_USDA=5.357
NC_035082.1	80900933	.	G	A	.	.	MAF_USDA=10.714
NC_035082.1	80900959	.	C	T	.	.	MAF_USDA=4.167
NC_035082.1	80900994	.	C	T	.	.	MAF_USDA=15.217
NC_035082.1	80901157	.	T	C	.	.	MAF_USDA=18.75
NC_035082.1	80901326	.	T	C	.	.	MAF_INRAE=2.632
NC_035082.1	80901433	.	A	T	.	.	MAF_INRAE=2.632
NC_035082.1	80901434	.	G	C	.	.	MAF_USDA=14.583
NC_035082.1	80901449	.	C	T	.	.	MAF_USDA=12.5
NC_035082.1	80901457	.	C	T	.	.	MAF_USDA=4.167
NC_035082.1	80901522	.	A	C	.	.	MAF_USDA=6.25
NC_035082.1	80901568	.	A	T	.	.	MAF_USDA=12.5
NC_035082.1	80901771	.	C	T	.	.	MAF_INRAE=1.667
NC_035082.1	80901803	.	G	A	.	.	MAF_INRAE=4.167
NC_035082.1	80901805	.	A	G	.	.	MAF_INRAE=4.167
NC_035082.1	80901836	.	T	C	.	.	MAF_INRAE=5.0
NC_035082.1	80901858	.	C	T	.	.	MAF_INRAE=45.0
NC_035082.1	80901869	.	C	A	.	.	MAF_INRAE=2.5
NC_035082.1	80901875	.	C	A	.	.	MAF_USDA=6.557
NC_035082.1	80901897	.	A	G	.	.	MAF_USDA=4.118
NC_035082.1	80901951	.	T	C	.	.	MAF_USDA=50.0
NC_035082.1	80902020	.	A	G	.	.	MAF_USDA=9.016
NC_035082.1	80902027	.	T	C	.	.	MAF_INRAE=45.0
NC_035082.1	80902040	.	C	G	.	.	MAF_INRAE=6.667
NC_035082.1	80902043	.	A	T	.	.	MAF_INRAE=2.5;MAF_USDA=10.0
NC_035082.1	80902045	.	T	G	.	.	MAF_INRAE=2.5;MAF_USDA=8.235
NC_035082.1	80902090	.	C	T	.	.	MAF_INRAE=40.833
NC_035082.1	80902098	.	A	C	.	.	MAF_INRAE=3.333
NC_035082.1	80902125	.	A	G	.	.	MAF_INRAE=49.167
NC_035082.1	80902134	.	A	T	.	.	MAF_INRAE=3.333;MAF_USDA=11.475
NC_035082.1	80902140	.	C	T	.	.	MAF_INRAE=1.667
NC_035082.1	80902144	.	A	G	.	.	MAF_INRAE=7.5
NC_035082.1	80902178	.	T	C	.	.	MAF_INRAE=27.5;MAF_USDA=11.176
NC_035082.1	80902189	.	C	A	.	.	MAF_INRAE=37.5
NC_035082.1	80902209	.	G	A	.	.	MAF_INRAE=40.0;MAF_USDA=37.647
NC_035082.1	80902228	.	G	A	.	.	MAF_USDA=2.459
NC_035082.1	80902238	.	T	C	.	.	MAF_INRAE=34.167
NC_035082.1	80902240	.	C	A	.	.	MAF_INRAE=28.333;MAF_USDA=9.412
NC_035082.1	80902253	.	G	A	.	.	MAF_INRAE=2.5;MAF_USDA=6.471
NC_035082.1	80902255	.	G	T	.	.	MAF_INRAE=34.167;MAF_USDA=8.333
NC_035082.1	80902256	.	A	G	.	.	MAF_INRAE=34.167;MAF_USDA=8.333
NC_035082.1	80902271	.	A	G	.	.	MAF_INRAE=5.263
NC_035082.1	80902274	.	C	T	.	.	MAF_USDA=9.412
NC_035082.1	80902306	.	A	T	.	.	MAF_USDA=18.75
NC_035082.1	80902308	.	G	T	.	.	MAF_USDA=8.333
NC_035082.1	80902329	.	T	G	.	.	MAF_INRAE=7.5;MAF_USDA=4.167
NC_035082.1	80902338	.	T	G	.	.	MAF_INRAE=2.5
NC_035082.1	80902339	.	G	A	.	.	MAF_INRAE=3.333;MAF_USDA=6.25
NC_035082.1	80902341	.	T	A	.	.	MAF_INRAE=2.5
NC_035082.1	80902344	.	G	A	.	.	MAF_INRAE=2.5;MAF_USDA=18.75
NC_035082.1	80902393	.	T	G	.	.	MAF_INRAE=5.263
NC_035082.1	80902438	.	A	G	.	.	MAF_USDA=8.824
NC_035082.1	80902451	.	A	T	.	.	MAF_USDA=1.639
NC_035082.1	80902452	.	A	C	.	.	MAF_USDA=1.667
NC_035082.1	80902460	.	C	T	.	.	MAF_USDA=1.667
NC_035082.1	80902474	.	G	T	.	.	MAF_INRAE=5.263;MAF_USDA=9.524
NC_035082.1	80902486	.	C	G	.	.	MAF_INRAE=17.5
NC_035082.1	80902493	.	T	C	.	.	MAF_USDA=1.667
NC_035082.1	80902511	.	C	A	.	.	MAF_USDA=4.167
NC_035082.1	80902540	.	C	A	.	.	MAF_USDA=4.918
NC_035082.1	80902545	.	G	C	.	.	MAF_INRAE=25.0
NC_035082.1	80902566	.	A	G	.	.	MAF_INRAE=10.833
NC_035082.1	80902567	.	C	T	.	.	MAF_INRAE=6.329;MAF_USDA=25.0
NC_035082.1	80902568	.	A	G	.	.	MAF_INRAE=6.667;MAF_USDA=25.0
NC_035082.1	80902584	.	G	A	.	.	MAF_INRAE=5.263;MAF_USDA=11.31
NC_035082.1	80902608	.	C	T	.	.	MAF_USDA=17.647
NC_035082.1	80902609	.	T	G	.	.	MAF_INRAE=5.263;MAF_USDA=15.882
NC_035082.1	80902611	.	C	T	.	.	MAF_USDA=16.471
NC_035082.1	80902631	.	C	T	.	.	MAF_USDA=13.529
NC_035082.1	80902649	.	T	C	.	.	MAF_USDA=8.824
NC_035082.1	80902693	.	C	T	.	.	MAF_USDA=4.918
NC_035082.1	80905576	.	A	T	.	.	MAF_USDA=4.167
NC_035082.1	80905582	.	C	T	.	.	MAF_USDA=2.459
NC_035082.1	80905591	.	C	G	.	.	MAF_INRAE=30.0
NC_035082.1	80905601	.	T	G	.	.	MAF_INRAE=33.333
NC_035082.1	80905604	.	G	T	.	.	MAF_USDA=13.529
NC_035082.1	80905639	.	C	T	.	.	MAF_USDA=3.279
NC_035082.1	80905648	.	C	G	.	.	MAF_INRAE=2.5;MAF_USDA=11.765
NC_035082.1	80905665	.	C	A	.	.	MAF_INRAE=5.833;MAF_USDA=2.459
NC_035082.1	80905668	.	A	C	.	.	MAF_INRAE=14.167;MAF_USDA=3.279
NC_035082.1	80905677	.	C	T	.	.	MAF_USDA=1.639
NC_035082.1	80905678	.	T	C	.	.	MAF_INRAE=20.833
NC_035082.1	80905687	.	T	C	.	.	MAF_INRAE=25.833;MAF_USDA=9.836
NC_035082.1	80905718	.	G	T	.	.	MAF_INRAE=15.833
NC_035082.1	80905850	.	T	A	.	.	MAF_INRAE=3.797
NC_035082.1	80905882	.	C	T	.	.	MAF_INRAE=17.5
NC_035082.1	80905915	.	A	T	.	.	MAF_USDA=25.0
NC_035082.1	80905974	.	T	G	.	.	MAF_USDA=8.333
NC_035082.1	80905975	.	C	T	.	.	MAF_USDA=4.167
NC_035082.1	80905978	.	C	T	.	.	MAF_USDA=4.167
NC_035082.1	80906041	.	A	G	.	.	MAF_INRAE=16.667;MAF_USDA=1.639
NC_035082.1	80906055	.	A	T	.	.	MAF_INRAE=13.333;MAF_USDA=8.333
NC_035082.1	80906066	.	A	C	.	.	MAF_INRAE=30.0
NC_035082.1	80906107	.	G	A	.	.	MAF_INRAE=13.333;MAF_USDA=8.333
NC_035082.1	80906109	.	C	A	.	.	MAF_INRAE=2.5;MAF_USDA=2.459
NC_035082.1	80906138	.	T	C	.	.	MAF_INRAE=6.667;MAF_USDA=20.833
NC_035082.1	80906155	.	T	C	.	.	MAF_INRAE=15.0;MAF_USDA=18.824
NC_035082.1	80906172	.	C	T	.	.	MAF_USDA=3.279
NC_035082.1	80906174	.	T	C	.	.	MAF_INRAE=14.167
NC_035082.1	80906177	.	A	G	.	.	MAF_INRAE=11.667
NC_035082.1	80906181	.	C	A	.	.	MAF_INRAE=11.667
NC_035082.1	80906185	.	G	T	.	.	MAF_INRAE=11.667
NC_035082.1	80906188	.	T	G	.	.	MAF_USDA=8.197
NC_035082.1	80906206	.	T	A	.	.	MAF_USDA=6.557
NC_035082.1	80906211	.	C	T	.	.	MAF_INRAE=42.5
NC_035082.1	80906249	.	C	A	.	.	MAF_INRAE=29.167
NC_035082.1	80906269	.	C	A	.	.	MAF_INRAE=1.667;MAF_USDA=2.459
NC_035082.1	80906276	.	G	T	.	.	MAF_INRAE=29.167
NC_035082.1	80906279	.	A	C	.	.	MAF_USDA=6.557
NC_035082.1	80906324	.	G	A	.	.	MAF_USDA=12.5
NC_035082.1	80906332	.	T	C	.	.	MAF_INRAE=48.333
NC_035082.1	80906372	.	C	T	.	.	MAF_INRAE=33.333
NC_035082.1	80906375	.	A	T	.	.	MAF_INRAE=10.833;MAF_USDA=6.557
NC_035082.1	80906396	.	T	G	.	.	MAF_INRAE=37.5
NC_035082.1	80906438	.	T	C	.	.	MAF_USDA=2.459
NC_035082.1	80906445	.	G	T	.	.	MAF_USDA=9.836
NC_035082.1	80906478	.	G	T	.	.	MAF_INRAE=5.833
NC_035082.1	80906497	.	TTGTCTCCAC	TTGTCTCCAT	.	.	MAF_USDA=27.083
NC_035082.1	80906545	.	C	A	.	.	MAF_INRAE=5.696
NC_035082.1	80906570	.	T	C	.	.	MAF_USDA=9.167
NC_035082.1	80906606	.	T	C	.	.	MAF_INRAE=36.667
NC_035082.1	80906676	.	T	A	.	.	MAF_USDA=21.311
NC_035082.1	80906678	.	C	T	.	.	MAF_USDA=16.393
NC_035082.1	80906684	.	G	C	.	.	MAF_USDA=20.833
NC_035082.1	80906690	.	G	T	.	.	MAF_USDA=19.672
NC_035082.1	80906692	.	C	A	.	.	MAF_USDA=19.672
NC_035082.1	80906701	.	G	A	.	.	MAF_INRAE=11.667
NC_035082.1	80906722	.	G	A	.	.	MAF_USDA=18.852
NC_035082.1	80906723	.	C	T	.	.	MAF_INRAE=3.333;MAF_USDA=14.754
NC_035082.1	80906738	.	T	A	.	.	MAF_INRAE=3.333;MAF_USDA=7.377
NC_035082.1	80906768	.	C	T	.	.	MAF_USDA=19.492
NC_035082.1	80906769	.	A	G	.	.	MAF_USDA=18.333
NC_035082.1	80909258	.	T	C	.	.	MAF_USDA=16.667
NC_035082.1	80909300	.	T	C	.	.	MAF_USDA=2.459
NC_035082.1	80909323	.	A	G	.	.	MAF_USDA=5.738
NC_035082.1	80909350	.	G	A	.	.	MAF_USDA=2.459
NC_035082.1	80909353	.	C	A	.	.	MAF_USDA=1.639
NC_035082.1	80911560	.	C	A	.	.	MAF_USDA=4.167
NC_035082.1	80911665	.	C	T	.	.	MAF_INRAE=12.5
NC_035082.1	80911715	.	C	T	.	.	MAF_INRAE=17.5
NC_035082.1	80911747	.	A	G	.	.	MAF_INRAE=6.667
NC_035082.1	80911751	.	T	C	.	.	MAF_USDA=1.639
NC_035082.1	80911753	.	C	A	.	.	MAF_USDA=1.639
NC_035082.1	80911757	.	A	T	.	.	MAF_USDA=1.639
NC_035082.1	80911766	.	C	T	.	.	MAF_USDA=1.639
NC_035082.1	80911772	.	T	C	.	.	MAF_USDA=10.417
NC_035082.1	80911773	.	A	C	.	.	MAF_USDA=10.417
NC_035082.1	80911791	.	G	C	.	.	MAF_USDA=16.379
NC_035082.1	80911792	.	C	T	.	.	MAF_USDA=2.542
NC_035082.1	80911802	.	T	G	.	.	MAF_USDA=7.759
NC_035082.1	80911803	.	T	C	.	.	MAF_USDA=6.897
NC_035082.1	80911804	.	A	C	.	.	MAF_USDA=8.621
NC_035082.1	80911805	.	G	C	.	.	MAF_USDA=8.621
NC_035082.1	80911961	.	C	T	.	.	MAF_INRAE=20.0
NC_035082.1	80911984	.	T	A	.	.	MAF_INRAE=3.333
NC_035082.1	80912094	.	G	C	.	.	MAF_USDA=2.459
NC_035082.1	80912097	.	C	G	.	.	MAF_USDA=2.459
NC_035082.1	80912115	.	G	A,*	.	.	MAF_INRAE=2.632
NC_035082.1	80912184	.	T	A	.	.	MAF_USDA=27.083
NC_035082.1	80912241	.	T	G	.	.	MAF_USDA=8.333
NC_035082.1	80912244	.	C	G	.	.	MAF_USDA=8.333
NC_035082.1	80912246	.	A	G	.	.	MAF_USDA=22.917
NC_035082.1	80912259	.	C	A	.	.	MAF_USDA=20.833
NC_035082.1	80912298	.	G	T	.	.	MAF_USDA=8.333
NC_035082.1	80912424	.	A	G	.	.	MAF_INRAE=18.333
NC_035082.1	80912438	.	C	T	.	.	MAF_INRAE=16.667
NC_035082.1	80912445	.	A	G	.	.	MAF_INRAE=34.167
NC_035082.1	80912479	.	A	T	.	.	MAF_INRAE=27.5
NC_035082.1	80912483	.	T	A	.	.	MAF_USDA=4.098
NC_035082.1	80912498	.	T	A	.	.	MAF_USDA=22.917
NC_035082.1	80912503	.	C	A	.	.	MAF_USDA=20.833
NC_035082.1	80912520	.	G	A	.	.	MAF_USDA=22.917
NC_035082.1	80912545	.	T	C	.	.	MAF_INRAE=5.0
NC_035082.1	80912564	.	T	C	.	.	MAF_INRAE=9.167
NC_035082.1	80912581	.	A	G	.	.	MAF_INRAE=10.833
NC_035082.1	80912627	.	T	C	.	.	MAF_INRAE=6.667;MAF_USDA=8.824
NC_035082.1	80912630	.	G	A	.	.	MAF_INRAE=22.5
NC_035082.1	80912634	.	T	G	.	.	MAF_INRAE=20.0
NC_035082.1	80912657	.	C	T	.	.	MAF_INRAE=50.0
NC_035082.1	80912663	.	A	T	.	.	MAF_INRAE=37.5
NC_035082.1	80912672	.	A	T	.	.	MAF_INRAE=15.0
NC_035082.1	80912673	.	G	A	.	.	MAF_USDA=4.098
NC_035082.1	80912678	.	T	C	.	.	MAF_INRAE=5.263
NC_035082.1	80912679	.	G	T	.	.	MAF_INRAE=14.167;MAF_USDA=7.647
NC_035082.1	80912690	.	C	T	.	.	MAF_INRAE=27.5
NC_035082.1	80912695	.	C	A	.	.	MAF_USDA=4.167
NC_035082.1	80912709	.	T	C	.	.	MAF_INRAE=23.333
NC_035082.1	80912718	.	C	T	.	.	MAF_USDA=3.279
NC_035082.1	80912720	.	A	C	.	.	MAF_INRAE=35.0
NC_035082.1	80912724	.	A	T	.	.	MAF_INRAE=47.5
NC_035082.1	80912802	.	C	G	.	.	MAF_INRAE=10.833;MAF_USDA=10.417
NC_035082.1	80912833	.	T	C	.	.	MAF_USDA=1.667
NC_035082.1	80912874	.	G	A	.	.	MAF_USDA=6.25
NC_035082.1	80915409	.	G	T	.	.	MAF_USDA=14.583
NC_035082.1	80915449	.	T	C	.	.	MAF_USDA=18.75
NC_035082.1	80915637	.	A	C	.	.	MAF_USDA=39.583
NC_035082.1	80915643	.	A	G	.	.	MAF_USDA=4.918
NC_035082.1	80915662	.	C	T	.	.	MAF_USDA=3.279
NC_035082.1	80915665	.	T	C	.	.	MAF_USDA=7.059
NC_035082.1	80915770	.	A	T	.	.	MAF_USDA=35.417
NC_035082.1	80915893	.	G	A	.	.	MAF_INRAE=20.0
NC_035082.1	80915958	.	T	C	.	.	MAF_INRAE=13.333
NC_035082.1	80915975	.	A	G	.	.	MAF_USDA=6.25
NC_035082.1	80916005	.	A	C	.	.	MAF_INRAE=13.333
NC_035082.1	80916009	.	C	G	.	.	MAF_INRAE=29.167
NC_035082.1	80916050	.	G	T	.	.	MAF_INRAE=4.167;MAF_USDA=9.412
NC_035082.1	80916061	.	T	A	.	.	MAF_INRAE=34.167
NC_035082.1	80916073	.	C	A	.	.	MAF_INRAE=8.333;MAF_USDA=20.0
NC_035082.1	80916104	.	C	T	.	.	MAF_INRAE=45.0
NC_035082.1	80916180	.	C	T	.	.	MAF_INRAE=17.5;MAF_USDA=27.059
NC_035082.1	80916182	.	T	A	.	.	MAF_INRAE=5.0
NC_035082.1	80916191	.	G	A	.	.	MAF_INRAE=17.5;MAF_USDA=33.529
NC_035082.1	80916201	.	C	A	.	.	MAF_INRAE=6.667
NC_035082.1	80916204	.	G	A	.	.	MAF_USDA=5.882
NC_035082.1	80916222	.	T	C	.	.	MAF_INRAE=34.167
NC_035082.1	80916223	.	G	A	.	.	MAF_INRAE=25.833;MAF_USDA=16.667
NC_035082.1	80916228	.	T	C	.	.	MAF_INRAE=49.167
NC_035082.1	80916262	.	T	G	.	.	MAF_INRAE=8.333
NC_035082.1	80916280	.	A	G	.	.	MAF_INRAE=5.696
NC_035082.1	80916284	.	A	C	.	.	MAF_INRAE=1.667
NC_035082.1	80916289	.	C	G	.	.	MAF_INRAE=3.333;MAF_USDA=12.5
NC_035082.1	80916298	.	T	C	.	.	MAF_INRAE=20.0;MAF_USDA=28.824
NC_035082.1	80916300	.	C	T	.	.	MAF_INRAE=29.167;MAF_USDA=11.765
NC_035082.1	80916323	.	A	C	.	.	MAF_INRAE=47.5;MAF_USDA=35.417
NC_035082.1	80916337	.	C	T	.	.	MAF_USDA=3.333
NC_035082.1	80916369	.	C	T	.	.	MAF_USDA=1.639
NC_035082.1	80916415	.	G	T	.	.	MAF_INRAE=5.0
NC_035082.1	80916422	.	G	T	.	.	MAF_INRAE=26.667
NC_035082.1	80916449	.	T	A	.	.	MAF_INRAE=25.833
NC_035082.1	80916471	.	A	T	.	.	MAF_USDA=1.639
NC_035082.1	80916472	.	A	C	.	.	MAF_USDA=1.639
NC_035082.1	80916565	.	C	T	.	.	MAF_USDA=4.098
NC_035082.1	80916566	.	G	A	.	.	MAF_USDA=5.738
NC_035082.1	80916567	.	G	T	.	.	MAF_INRAE=40.0
NC_035082.1	80916582	.	C	T	.	.	MAF_INRAE=37.5;MAF_USDA=7.377
NC_035082.1	80916589	.	T	C	.	.	MAF_INRAE=40.833
NC_035082.1	80916591	.	G	A	.	.	MAF_USDA=14.407
NC_035082.1	80916604	.	T	G	.	.	MAF_INRAE=1.667
NC_035082.1	80916615	.	G	A	.	.	MAF_INRAE=33.333;MAF_USDA=23.729
NC_035082.1	80916717	.	G	C	.	.	MAF_INRAE=1.667
NC_035082.1	80916718	.	A	T	.	.	MAF_INRAE=1.667
NC_035082.1	80916882	.	G	A	.	.	MAF_USDA=27.083
NC_035082.1	80916945	.	G	A	.	.	MAF_USDA=18.75
NC_035082.1	80916950	.	T	C	.	.	MAF_USDA=6.25
NC_035082.1	80916974	.	T	A	.	.	MAF_USDA=8.333
NC_035082.1	80923982	.	T	C	.	.	MAF_INRAE=2.632
NC_035082.1	80924145	.	G	T	.	.	MAF_USDA=8.333
NC_035082.1	80924336	.	C	A	.	.	MAF_INRAE=7.895;MAF_USDA=6.522
NC_035082.1	80924368	.	C	T	.	.	MAF_INRAE=13.158
NC_035082.1	80924390	.	G	A	.	.	MAF_USDA=15.217
NC_035082.1	80924512	.	C	A	.	.	MAF_USDA=23.913
NC_035082.1	80924652	.	C	T	.	.	MAF_INRAE=4.167
NC_035082.1	80924699	.	G	T	.	.	MAF_USDA=39.13
NC_035082.1	80925736	.	A	G	.	.	MAF_INRAE=2.632
NC_035082.1	80926011	.	C	T	.	.	MAF_INRAE=5.263
NC_035082.1	80926040	.	G	A	.	.	MAF_USDA=34.783
NC_035082.1	80926050	.	G	A	.	.	MAF_USDA=8.696
NC_035082.1	80926076	.	T	G	.	.	MAF_INRAE=13.158
NC_035082.1	80926130	.	T	C	.	.	MAF_USDA=4.348
NC_035082.1	80926143	.	A	C	.	.	MAF_USDA=8.696
NC_035082.1	80926157	.	G	A	.	.	MAF_USDA=8.696
NC_035082.1	80926208	.	C	T	.	.	MAF_INRAE=7.895
NC_035082.1	80926293	.	A	T	.	.	MAF_USDA=30.435
NC_035082.1	80926402	.	G	T	.	.	MAF_USDA=10.87
NC_035082.1	80926427	.	G	C	.	.	MAF_USDA=8.696
NC_035082.1	80927053	.	G	T	.	.	MAF_INRAE=13.158
NC_035082.1	80927152	.	G	A	.	.	MAF_INRAE=13.158
NC_035082.1	80927266	.	T	C	.	.	MAF_INRAE=13.158
NC_035082.1	80927276	.	T	C	.	.	MAF_INRAE=13.158
NC_035082.1	80927286	.	A	G	.	.	MAF_USDA=4.348
NC_035082.1	80927465	.	T	G	.	.	MAF_USDA=6.25
NC_035082.1	80927466	.	G	T	.	.	MAF_USDA=3.614
NC_035082.1	80927469	.	C	T	.	.	MAF_USDA=31.356
NC_035082.1	80927690	.	A	G	.	.	MAF_INRAE=3.333
NC_035082.1	80927855	.	C	A	.	.	MAF_INRAE=4.167
NC_035082.1	80927862	.	A	C	.	.	MAF_INRAE=5.0
NC_035082.1	80927871	.	T	G	.	.	MAF_INRAE=8.333
NC_035082.1	80927897	.	C	T	.	.	MAF_USDA=4.706
NC_035082.1	80927914	.	T	G	.	.	MAF_INRAE=5.0
NC_035082.1	80927957	.	C	T	.	.	MAF_INRAE=34.167
NC_035082.1	80927962	.	T	A	.	.	MAF_INRAE=4.167
NC_035082.1	80927966	.	G	T	.	.	MAF_INRAE=25.833
NC_035082.1	80927976	.	T	C	.	.	MAF_INRAE=11.667
NC_035082.1	80928080	.	T	G	.	.	MAF_INRAE=2.5
NC_035082.1	80928136	.	G	C	.	.	MAF_INRAE=3.333
NC_035082.1	80928163	.	C	A	.	.	MAF_INRAE=14.167
NC_035082.1	80928174	.	A	G	.	.	MAF_INRAE=2.5;MAF_USDA=11.475
NC_035082.1	80928182	.	A	G	.	.	MAF_INRAE=1.667
NC_035082.1	80928184	.	T	G	.	.	MAF_INRAE=1.667
NC_035082.1	80928265	.	A	C	.	.	MAF_INRAE=41.667
NC_035082.1	80928294	.	C	G	.	.	MAF_INRAE=3.333
NC_035082.1	80928313	.	T	C	.	.	MAF_INRAE=34.167
NC_035082.1	80928335	.	C	A	.	.	MAF_INRAE=38.333
NC_035082.1	80928336	.	A	C	.	.	MAF_INRAE=5.833
NC_035082.1	80928361	.	G	A	.	.	MAF_INRAE=2.5
NC_035082.1	80928364	.	G	A	.	.	MAF_INRAE=1.667
NC_035082.1	80928379	.	T	C	.	.	MAF_INRAE=36.667
NC_035082.1	80928447	.	T	A	.	.	MAF_USDA=1.667
NC_035082.1	80928476	.	A	C	.	.	MAF_INRAE=39.167
NC_035082.1	80928505	.	C	T	.	.	MAF_INRAE=45.833;MAF_USDA=45.833
NC_035082.1	80928571	.	T	G	.	.	MAF_USDA=1.667
NC_035082.1	80928625	.	T	G	.	.	MAF_INRAE=35.833;MAF_USDA=16.667
NC_035082.1	80928628	.	C	T	.	.	MAF_INRAE=45.0
NC_035082.1	80928644	.	G	A	.	.	MAF_USDA=22.619
NC_035082.1	80928712	.	T	G	.	.	MAF_INRAE=45.0
NC_035082.1	80928811	.	G	A	.	.	MAF_USDA=3.39
NC_035082.1	80928826	.	G	A	.	.	MAF_INRAE=4.167
NC_035082.1	80928846	.	C	A	.	.	MAF_INRAE=2.5
NC_035082.1	80928849	.	G	T	.	.	MAF_INRAE=2.5
NC_035082.1	80928892	.	A	T	.	.	MAF_USDA=7.5
NC_035082.1	80928929	.	G	C	.	.	MAF_USDA=4.167
NC_035082.1	80928941	.	T	G	.	.	MAF_INRAE=7.5
NC_035082.1	80928969	.	C	A	.	.	MAF_USDA=1.639
NC_035082.1	80929023	.	T	A	.	.	MAF_INRAE=9.167
NC_035082.1	80929049	.	T	C	.	.	MAF_USDA=1.639
NC_035082.1	80929050	.	G	A	.	.	MAF_INRAE=15.0
NC_035082.1	80929080	.	T	C	.	.	MAF_INRAE=18.333
NC_035082.1	80929088	.	C	A	.	.	MAF_INRAE=1.667
NC_035082.1	80929277	.	A	G	.	.	MAF_USDA=37.5
NC_035082.1	80929407	.	A	G	.	.	MAF_USDA=22.917
NC_035082.1	80929490	.	A	C	.	.	MAF_INRAE=28.333
NC_035082.1	80929500	.	T	G	.	.	MAF_INRAE=1.667
NC_035082.1	80929534	.	T	G	.	.	MAF_USDA=12.5
NC_035082.1	80929640	.	T	C	.	.	MAF_USDA=27.083
NC_035082.1	80929643	.	A	G	.	.	MAF_USDA=37.5
NC_035082.1	80929659	.	A	G	.	.	MAF_USDA=8.333
NC_035082.1	80929747	.	T	C	.	.	MAF_USDA=1.639
NC_035082.1	80929771	.	C	T	.	.	MAF_INRAE=3.165;MAF_USDA=9.836
NC_035082.1	80929773	.	G	A	.	.	MAF_INRAE=35.833;MAF_USDA=22.951
NC_035082.1	80929795	.	T	C	.	.	MAF_INRAE=37.5;MAF_USDA=24.167
NC_035082.1	80929817	.	A	G	.	.	MAF_INRAE=2.5
NC_035082.1	80929818	.	C	A	.	.	MAF_INRAE=45.833
NC_035082.1	80929825	.	C	A	.	.	MAF_INRAE=42.5
NC_035082.1	80929862	.	A	C	.	.	MAF_INRAE=25.0;MAF_USDA=6.557
NC_035082.1	80929865	.	G	A	.	.	MAF_INRAE=42.5
NC_035082.1	80929868	.	A	T	.	.	MAF_INRAE=42.5
NC_035082.1	80929878	.	G	C	.	.	MAF_INRAE=42.5
NC_035082.1	80929879	.	A	T	.	.	MAF_INRAE=42.5
NC_035082.1	80929924	.	G	C	.	.	MAF_USDA=9.836
NC_035082.1	80929925	.	C	A	.	.	MAF_USDA=9.836
NC_035082.1	80929926	.	T	A	.	.	MAF_INRAE=5.0;MAF_USDA=10.656
NC_035082.1	80929927	.	A	G	.	.	MAF_USDA=10.656
NC_035082.1	80929929	.	C	A	.	.	MAF_USDA=9.836
NC_035082.1	80929930	.	T	A	.	.	MAF_USDA=9.836
NC_035082.1	80929942	.	A	G	.	.	MAF_INRAE=45.0
NC_035082.1	80930029	.	A	C	.	.	MAF_USDA=4.098
NC_035082.1	80930074	.	C	T	.	.	MAF_INRAE=34.167;MAF_USDA=18.75
NC_035082.1	80930302	.	G	C	.	.	MAF_INRAE=13.158
NC_035082.1	80930308	.	C	A	.	.	MAF_USDA=12.5
NC_035082.1	80930353	.	T	C	.	.	MAF_INRAE=2.5
NC_035082.1	80930374	.	G	A	.	.	MAF_INRAE=2.5
NC_035082.1	80930399	.	T	A	.	.	MAF_INRAE=2.5
NC_035082.1	80930413	.	C	T	.	.	MAF_INRAE=2.5
NC_035082.1	80930695	.	T	C	.	.	MAF_INRAE=3.333
NC_035082.1	80930708	.	T	A	.	.	MAF_INRAE=19.167
NC_035082.1	80932758	.	C	A	.	.	MAF_USDA=1.639
NC_035082.1	80932807	.	G	T	.	.	MAF_USDA=1.639
NC_035082.1	80932846	.	T	C	.	.	MAF_INRAE=45.833
NC_035082.1	80932862	.	C	T	.	.	MAF_INRAE=46.667
NC_035082.1	80932878	.	C	T	.	.	MAF_USDA=1.667
NC_035082.1	80932900	.	C	A	.	.	MAF_USDA=5.833
NC_035082.1	80932926	.	G	A	.	.	MAF_INRAE=5.0;MAF_USDA=1.667
NC_035082.1	80932930	.	C	T	.	.	MAF_USDA=1.667
NC_035082.1	80932935	.	G	A	.	.	MAF_USDA=15.833
NC_035082.1	80932945	.	G	T	.	.	MAF_USDA=3.333
NC_035082.1	80932946	.	T	C	.	.	MAF_USDA=33.333
NC_035082.1	80933020	.	A	C	.	.	MAF_INRAE=7.5
NC_035082.1	80933034	.	G	C	.	.	MAF_INRAE=40.0;MAF_USDA=17.059
NC_035082.1	80933042	.	C	G	.	.	MAF_USDA=1.639
NC_035082.1	80933116	.	T	C	.	.	MAF_INRAE=32.5
NC_035082.1	80933131	.	C	T	.	.	MAF_INRAE=12.5;MAF_USDA=6.522
NC_035082.1	80933145	.	T	G	.	.	MAF_INRAE=1.667
NC_035082.1	80933151	.	T	C	.	.	MAF_INRAE=34.167
NC_035082.1	80933450	.	A	T	.	.	MAF_USDA=18.75
NC_035082.1	80934823	.	C	A	.	.	MAF_INRAE=2.632
NC_035082.1	80934914	.	G	A	.	.	MAF_INRAE=1.667
NC_035082.1	80934996	.	T	A	.	.	MAF_INRAE=10.127
NC_035082.1	80935041	.	T	G	.	.	MAF_INRAE=23.333
NC_035082.1	80935057	.	A	T	.	.	MAF_INRAE=9.167
NC_035082.1	80935089	.	A	T	.	.	MAF_INRAE=6.667
NC_035082.1	80935090	.	A	C	.	.	MAF_INRAE=6.667
NC_035082.1	80935104	.	A	G	.	.	MAF_INRAE=38.333
NC_035082.1	80935109	.	G	T	.	.	MAF_INRAE=2.5
NC_035082.1	80935135	.	G	A	.	.	MAF_INRAE=35.0
NC_035082.1	80935140	.	T	C	.	.	MAF_INRAE=35.0
NC_035082.1	80935182	.	A	C	.	.	MAF_INRAE=44.167
NC_035082.1	80935211	.	G	T	.	.	MAF_INRAE=5.833
NC_035082.1	80935214	.	A	T	.	.	MAF_INRAE=34.167
NC_035082.1	80935230	.	A	T	.	.	MAF_INRAE=2.5
NC_035082.1	80935246	.	T	C	.	.	MAF_INRAE=37.5
NC_035082.1	80935262	.	C	T	.	.	MAF_INRAE=1.667
NC_035082.1	80935275	.	A	T	.	.	MAF_INRAE=1.667
NC_035082.1	80935295	.	G	A	.	.	MAF_INRAE=26.667
NC_035082.1	80935296	.	C	T	.	.	MAF_INRAE=38.333
NC_035082.1	80935365	.	A	C	.	.	MAF_INRAE=33.333
NC_035082.1	80935418	.	T	A	.	.	MAF_INRAE=46.667
NC_035082.1	80935423	.	T	G	.	.	MAF_INRAE=25.833
NC_035082.1	80935477	.	T	A	.	.	MAF_INRAE=5.833
NC_035082.1	80935479	.	C	T	.	.	MAF_INRAE=20.0;MAF_USDA=31.25
NC_035082.1	80935498	.	T	G	.	.	MAF_INRAE=1.667
NC_035082.1	80935555	.	G	A	.	.	MAF_INRAE=26.667
NC_035082.1	80935556	.	C	A	.	.	MAF_INRAE=26.667
NC_035082.1	80935587	.	C	A	.	.	MAF_INRAE=15.833
NC_035082.1	80935599	.	T	C	.	.	MAF_INRAE=25.833
NC_035082.1	80935607	.	T	C	.	.	MAF_INRAE=39.167
NC_035082.1	80935619	.	T	A	.	.	MAF_INRAE=2.5;MAF_USDA=4.167
NC_035082.1	80935639	.	G	A	.	.	MAF_INRAE=21.667
NC_035082.1	80935640	.	C	T	.	.	MAF_INRAE=46.667
NC_035082.1	80935696	.	G	C	.	.	MAF_INRAE=10.0
NC_035082.1	80935727	.	A	T	.	.	MAF_INRAE=1.667
NC_035082.1	80935824	.	T	G	.	.	MAF_USDA=1.639
NC_035082.1	80935825	.	A	T	.	.	MAF_USDA=4.098
NC_035082.1	80936205	.	G	A	.	.	MAF_USDA=23.214
NC_035082.1	80936250	.	G	C	.	.	MAF_USDA=35.417
NC_035082.1	80936350	.	C	T	.	.	MAF_USDA=22.917
NC_035082.1	80936540	.	A	G	.	.	MAF_USDA=6.25
NC_035082.1	80936567	.	A	C	.	.	MAF_USDA=30.435
NC_035082.1	80936770	.	T	G	.	.	MAF_USDA=33.333
NC_035082.1	80936823	.	C	T	.	.	MAF_USDA=4.167
NC_035082.1	80936900	.	C	T	.	.	MAF_USDA=41.667
NC_035082.1	80936915	.	C	A	.	.	MAF_USDA=7.143
NC_035082.1	80936930	.	C	A	.	.	MAF_USDA=6.25
NC_035082.1	80936931	.	A	T	.	.	MAF_USDA=6.25
NC_035082.1	80936969	.	C	T	.	.	MAF_USDA=5.738
NC_035082.1	80937008	.	T	A	.	.	MAF_USDA=37.5
NC_035082.1	80937026	.	A	G	.	.	MAF_USDA=6.471
NC_035082.1	80937041	.	C	A	.	.	MAF_USDA=45.833
NC_035082.1	80937054	.	A	G	.	.	MAF_INRAE=5.833
NC_035082.1	80937058	.	A	T	.	.	MAF_INRAE=33.333;MAF_USDA=41.667
NC_035082.1	80937095	.	C	T	.	.	MAF_USDA=1.639
NC_035082.1	80937354	.	A	C	.	.	MAF_USDA=4.918
NC_035082.1	80937400	.	C	A	.	.	MAF_INRAE=3.165
NC_035082.1	80937406	.	G	A	.	.	MAF_USDA=9.412
NC_035082.1	80937497	.	A	G	.	.	MAF_USDA=17.647
NC_035082.1	80937503	.	G	T	.	.	MAF_USDA=10.656
NC_035082.1	80937601	.	G	A	.	.	MAF_USDA=14.583
NC_035082.1	80939581	.	T	C	.	.	MAF_USDA=16.667
NC_035082.1	80939606	.	AG	AA	.	.	MAF_USDA=6.25
NC_035082.1	80939646	.	G	A	.	.	MAF_USDA=5.952
NC_035082.1	80939684	.	G	T	.	.	MAF_USDA=5.0
NC_035082.1	80939707	.	G	A	.	.	MAF_USDA=2.5
NC_035082.1	80939742	.	T	C	.	.	MAF_USDA=12.5
NC_035082.1	80939752	.	A	G	.	.	MAF_USDA=13.934
NC_035082.1	80939766	.	A	G	.	.	MAF_USDA=2.459
NC_035082.1	80939782	.	G	A	.	.	MAF_USDA=1.639
NC_035082.1	80939787	.	C	T	.	.	MAF_USDA=12.5
NC_035082.1	80939789	.	C	T	.	.	MAF_USDA=10.0
NC_035082.1	80939792	.	C	T	.	.	MAF_USDA=2.083
NC_035082.1	80939805	.	C	T	.	.	MAF_INRAE=2.632
NC_035082.1	80939806	.	G	A	.	.	MAF_USDA=12.353
NC_035082.1	80939816	.	C	A	.	.	MAF_USDA=3.279
NC_035082.1	80939823	.	G	T	.	.	MAF_USDA=5.738
NC_035082.1	80939847	.	C	T	.	.	MAF_USDA=8.333
NC_035082.1	80939901	.	G	A	.	.	MAF_USDA=6.522
NC_035082.1	80939905	.	A	C	.	.	MAF_USDA=12.5
NC_035082.1	80939934	.	C	A	.	.	MAF_USDA=20.833
NC_035082.1	80939936	.	T	C	.	.	MAF_USDA=13.043
NC_035082.1	80939957	.	G	A	.	.	MAF_USDA=1.639
NC_035082.1	80939960	.	C	T	.	.	MAF_USDA=7.738
NC_035082.1	80939969	.	G	A	.	.	MAF_USDA=15.217
NC_035082.1	80939978	.	C	T	.	.	MAF_USDA=1.667
NC_035082.1	80940010	.	C	T	.	.	MAF_USDA=10.119
NC_035082.1	80940024	.	G	A	.	.	MAF_USDA=13.253
NC_035082.1	80940037	.	C	T	.	.	MAF_USDA=18.75
NC_035082.1	80940041	.	T	C	.	.	MAF_USDA=12.353
NC_035082.1	80940060	.	T	A	.	.	MAF_USDA=14.118
NC_035082.1	80940083	.	T	C	.	.	MAF_USDA=35.417
NC_035082.1	80940086	.	T	A	.	.	MAF_USDA=16.667
NC_035082.1	80940088	.	A	T	.	.	MAF_USDA=16.667
NC_035082.1	80940091	.	G	A	.	.	MAF_USDA=13.529
NC_035082.1	80940107	.	C	T	.	.	MAF_USDA=26.471
NC_035082.1	80940108	.	A	T	.	.	MAF_USDA=7.377
NC_035082.1	80940114	.	C	T	.	.	MAF_USDA=9.016
NC_035082.1	80940124	.	T	C	.	.	MAF_INRAE=22.5
NC_035082.1	80940130	.	C	T	.	.	MAF_INRAE=2.5;MAF_USDA=2.459
NC_035082.1	80940136	.	C	T	.	.	MAF_USDA=8.197
NC_035082.1	80940137	.	T	A	.	.	MAF_USDA=4.098
NC_035082.1	80940161	.	C	T	.	.	MAF_USDA=3.279
NC_035082.1	80940162	.	C	T	.	.	MAF_USDA=2.459
NC_035082.1	80940174	.	C	T	.	.	MAF_USDA=1.639
NC_035082.1	80940206	.	G	A	.	.	MAF_USDA=12.295
NC_035082.1	80940217	.	T	A	.	.	MAF_INRAE=30.833
NC_035082.1	80940219	.	G	T	.	.	MAF_INRAE=17.5
NC_035082.1	80940229	.	T	G	.	.	MAF_USDA=10.0
NC_035082.1	80940271	.	A	T	.	.	MAF_INRAE=2.632;MAF_USDA=3.279
NC_035082.1	80940276	.	C	T	.	.	MAF_USDA=8.235
NC_035082.1	80940280	.	C	T	.	.	MAF_INRAE=6.962;MAF_USDA=6.25
NC_035082.1	80940285	.	A	T	.	.	MAF_USDA=13.934
NC_035082.1	80940287	.	A	T	.	.	MAF_INRAE=10.0;MAF_USDA=2.459
NC_035082.1	80940290	.	C	A	.	.	MAF_USDA=1.639
NC_035082.1	80940300	.	G	T	.	.	MAF_USDA=6.557
NC_035082.1	80940351	.	A	G	.	.	MAF_USDA=17.059
NC_035082.1	80940396	.	T	A	.	.	MAF_USDA=8.197
NC_035082.1	80940447	.	G	A	.	.	MAF_USDA=1.639
NC_035082.1	80940460	.	G	A	.	.	MAF_USDA=8.333
NC_035082.1	80940463	.	T	C	.	.	MAF_USDA=8.333
NC_035082.1	80940467	.	T	A	.	.	MAF_USDA=2.459
NC_035082.1	80940485	.	A	G	.	.	MAF_INRAE=3.797;MAF_USDA=3.279
NC_035082.1	80940499	.	A	C	.	.	MAF_USDA=4.098
NC_035082.1	80940518	.	T	A	.	.	MAF_USDA=12.5
NC_035082.1	80940520	.	C	T	.	.	MAF_USDA=1.667
NC_035082.1	80940538	.	A	G	.	.	MAF_USDA=1.639
NC_035082.1	80940611	.	G	T	.	.	MAF_USDA=8.333
NC_035082.1	80940612	.	G	T	.	.	MAF_USDA=35.417
NC_035082.1	80940664	.	A	T	.	.	MAF_INRAE=2.632
NC_035082.1	80940684	.	G	T	.	.	MAF_USDA=7.377
NC_035082.1	80940954	.	C	T	.	.	MAF_USDA=10.417
NC_035082.1	80940979	.	A	G	.	.	MAF_USDA=9.836
NC_035082.1	80940982	.	G	C	.	.	MAF_USDA=9.836
NC_035082.1	80940992	.	G	T	.	.	MAF_INRAE=7.895;MAF_USDA=6.25
NC_035082.1	80941063	.	G	T	.	.	MAF_USDA=12.5
NC_035082.1	80941077	.	T	A	.	.	MAF_USDA=4.167
NC_035082.1	80941128	.	C	T	.	.	MAF_USDA=2.083
NC_035082.1	80941229	.	G	C	.	.	MAF_USDA=4.167
NC_035082.1	80941262	.	T	G	.	.	MAF_INRAE=5.263
NC_035082.1	80941264	.	A	G	.	.	MAF_INRAE=8.333
NC_035082.1	80941266	.	C	A	.	.	MAF_INRAE=8.333
NC_035082.1	80941272	.	G	A	.	.	MAF_INRAE=7.5
NC_035082.1	80941292	.	T	C	.	.	MAF_USDA=1.639
NC_035082.1	80941293	.	A	T	.	.	MAF_INRAE=24.167
NC_035082.1	80941342	.	T	A	.	.	MAF_INRAE=45.0;MAF_USDA=23.529
NC_035082.1	80941347	.	A	G	.	.	MAF_USDA=2.353
NC_035082.1	80941370	.	G	T	.	.	MAF_INRAE=2.532;MAF_USDA=4.118
NC_035082.1	80941399	.	A	T	.	.	MAF_INRAE=2.5
NC_035082.1	80941430	.	C	A	.	.	MAF_USDA=4.706
NC_035082.1	80941437	.	G	A	.	.	MAF_USDA=9.016
NC_035082.1	80941468	.	T	C	.	.	MAF_USDA=10.417
NC_035082.1	80941469	.	T	A	.	.	MAF_USDA=10.417
NC_035082.1	80941472	.	T	G	.	.	MAF_USDA=10.417
NC_035082.1	80941474	.	T	G	.	.	MAF_USDA=10.417
NC_035082.1	80941531	.	G	A	.	.	MAF_USDA=2.459
NC_035082.1	80941549	.	C	T	.	.	MAF_INRAE=1.667
NC_035082.1	80941582	.	C	G	.	.	MAF_USDA=1.639
NC_035082.1	80941600	.	C	T	.	.	MAF_INRAE=7.895;MAF_USDA=9.412
NC_035082.1	80941665	.	C	A	.	.	MAF_USDA=5.738
NC_035082.1	80941672	.	T	G	.	.	MAF_USDA=7.059
NC_035082.1	80941747	.	G	A	.	.	MAF_USDA=16.667
NC_035082.1	80941753	.	G	T	.	.	MAF_USDA=6.471
NC_035082.1	80941827	.	G	A	.	.	MAF_USDA=7.317
NC_035082.1	80941833	.	T	C	.	.	MAF_USDA=8.333
NC_035082.1	80941838	.	G	A	.	.	MAF_USDA=2.083
NC_035082.1	80942223	.	C	A	.	.	MAF_USDA=26.087
NC_035082.1	80942245	.	G	C	.	.	MAF_USDA=21.739
NC_035082.1	80942253	.	G	A	.	.	MAF_USDA=8.696
NC_035082.1	80942305	.	C	A	.	.	MAF_USDA=43.478
NC_035082.1	80942320	.	G	T	.	.	MAF_USDA=47.826
NC_035082.1	80942346	.	T	C	.	.	MAF_USDA=45.652
NC_035082.1	80942351	.	G	T	.	.	MAF_USDA=45.652
NC_035082.1	80942584	.	C	T	.	.	MAF_USDA=8.333
NC_035082.1	80942634	.	A	G	.	.	MAF_USDA=33.333
NC_035082.1	80942796	.	A	C	.	.	MAF_USDA=7.5
NC_035082.1	80942800	.	T	G	.	.	MAF_USDA=1.667
NC_035082.1	80943950	.	C	T	.	.	MAF_USDA=10.417
NC_035082.1	80944010	.	C	T	.	.	MAF_USDA=16.667
NC_035082.1	80944246	.	G	T	.	.	MAF_INRAE=40.833
NC_035082.1	80944286	.	T	G	.	.	MAF_INRAE=19.167
NC_035082.1	80944303	.	T	C	.	.	MAF_INRAE=16.456;MAF_USDA=17.647
NC_035082.1	80944306	.	G	A	.	.	MAF_INRAE=27.5
NC_035082.1	80944357	.	C	T	.	.	MAF_INRAE=5.0;MAF_USDA=14.118
NC_035082.1	80944384	.	G	A	.	.	MAF_INRAE=14.557;MAF_USDA=12.5
NC_035082.1	80944433	.	G	T	.	.	MAF_INRAE=2.5
NC_035082.1	80944436	.	C	A	.	.	MAF_INRAE=2.5
NC_035082.1	80944520	.	G	A	.	.	MAF_USDA=37.5
NC_035082.1	80944575	.	A	C	.	.	MAF_USDA=12.941
NC_035082.1	80944581	.	G	C	.	.	MAF_INRAE=20.833
NC_035082.1	80944591	.	C	T	.	.	MAF_USDA=8.197
NC_035082.1	80944596	.	T	G	.	.	MAF_INRAE=4.43;MAF_USDA=7.059
NC_035082.1	80944688	.	G	A	.	.	MAF_USDA=9.016
NC_035082.1	80944789	.	C	G	.	.	MAF_INRAE=2.532;MAF_USDA=4.167
NC_035082.1	80944910	.	C	T	.	.	MAF_INRAE=10.127
NC_035082.1	80945003	.	G	T	.	.	MAF_USDA=5.0
NC_035082.1	80945021	.	A	T	.	.	MAF_INRAE=12.5
NC_035082.1	80945031	.	G	A	.	.	MAF_INRAE=10.833;MAF_USDA=9.524
NC_035082.1	80945035	.	G	C	.	.	MAF_INRAE=26.667
NC_035082.1	80945040	.	A	C	.	.	MAF_INRAE=12.5
NC_035082.1	80945074	.	A	T	.	.	MAF_USDA=14.583
NC_035082.1	80945156	.	T	A	.	.	MAF_USDA=2.083
NC_035082.1	80945163	.	C	A	.	.	MAF_USDA=14.583
NC_035082.1	80945175	.	G	A	.	.	MAF_USDA=2.083
NC_035082.1	80945185	.	G	T	.	.	MAF_INRAE=10.833
NC_035082.1	80945191	.	G	A	.	.	MAF_INRAE=10.127
NC_035082.1	80945197	.	G	A	.	.	MAF_INRAE=14.167
NC_035082.1	80945220	.	G	A	.	.	MAF_INRAE=10.0
NC_035082.1	80945241	.	A	G	.	.	MAF_INRAE=37.5
NC_035082.1	80945245	.	C	T	.	.	MAF_INRAE=8.333
NC_035082.1	80945249	.	T	C	.	.	MAF_INRAE=40.833
NC_035082.1	80945254	.	A	T	.	.	MAF_INRAE=15.0;MAF_USDA=14.024
NC_035082.1	80945261	.	A	T	.	.	MAF_INRAE=34.167
NC_035082.1	80945285	.	T	C	.	.	MAF_INRAE=43.333
NC_035082.1	80945318	.	T	C	.	.	MAF_INRAE=48.333
NC_035082.1	80945339	.	A	G	.	.	MAF_INRAE=8.333
NC_035082.1	80945341	.	A	T	.	.	MAF_INRAE=6.667
NC_035082.1	80945366	.	A	G	.	.	MAF_INRAE=32.5
NC_035082.1	80945375	.	A	G	.	.	MAF_USDA=20.833
NC_035082.1	80945432	.	A	G	.	.	MAF_USDA=2.083
NC_035082.1	80945541	.	G	C	.	.	MAF_USDA=29.167
NC_035082.1	80945561	.	AAG	AAA	.	.	MAF_USDA=36.957
NC_035082.1	80954863	.	T	G	.	.	MAF_INRAE=1.667
NC_035082.1	80954957	.	A	C	.	.	MAF_USDA=18.75
NC_035082.1	80957424	.	T	A	.	.	MAF_USDA=25.0
NC_035082.1	80957426	.	T	G	.	.	MAF_USDA=12.5
NC_035082.1	80957735	.	C	T	.	.	MAF_USDA=43.75
NC_035082.1	80958525	.	C	A	.	.	MAF_INRAE=25.833;MAF_USDA=11.31
NC_035082.1	80958619	.	A	G	.	.	MAF_INRAE=46.667
NC_035082.1	80958627	.	C	G	.	.	MAF_INRAE=19.167
NC_035082.1	80958679	.	G	A	.	.	MAF_INRAE=2.5;MAF_USDA=4.118
NC_035082.1	80958685	.	T	C	.	.	MAF_USDA=7.647
NC_035082.1	80958699	.	C	T	.	.	MAF_USDA=1.639
NC_035082.1	80958719	.	A	G	.	.	MAF_USDA=3.279
NC_035082.1	80958729	.	T	G	.	.	MAF_USDA=4.098
NC_035082.1	80958865	.	T	G	.	.	MAF_INRAE=5.833
NC_035082.1	80958908	.	T	G	.	.	MAF_INRAE=2.5
NC_035082.1	80958909	.	G	A	.	.	MAF_INRAE=11.667
NC_035082.1	80958973	.	A	C	.	.	MAF_INRAE=2.5
NC_035082.1	80958977	.	T	G	.	.	MAF_USDA=2.459
NC_035082.1	80958990	.	T	G	.	.	MAF_INRAE=2.5
NC_035082.1	80960582	.	C	G	.	.	MAF_USDA=27.083
NC_035082.1	80960587	.	C	T	.	.	MAF_USDA=16.667
NC_035082.1	80960599	.	C	T	.	.	MAF_INRAE=3.333
NC_035082.1	80960706	.	C	T	.	.	MAF_USDA=18.75
NC_035082.1	80960782	.	G	A	.	.	MAF_INRAE=1.667;MAF_USDA=6.557
NC_035082.1	80960787	.	C	A	.	.	MAF_USDA=8.824
NC_035082.1	80960795	.	T	C	.	.	MAF_USDA=1.639
NC_035082.1	80960891	.	A	G	.	.	MAF_USDA=4.348
NC_035082.1	80960924	.	TG	TT	.	.	MAF_USDA=50.0
NC_035082.1	80960980	.	G	A	.	.	MAF_INRAE=43.333
NC_035082.1	80961005	.	T	C	.	.	MAF_USDA=47.917
NC_035082.1	80971745	.	A	G	.	.	MAF_USDA=6.25
NC_035082.1	80971801	.	A	G	.	.	MAF_USDA=14.583
NC_035082.1	80972167	.	G	T	.	.	MAF_USDA=47.917
NC_035082.1	80972168	.	A	G	.	.	MAF_USDA=43.75
NC_035082.1	80972172	.	T	G	.	.	MAF_USDA=45.833
NC_035082.1	80972173	.	T	C	.	.	MAF_USDA=47.917
NC_035082.1	80972191	.	A	G	.	.	MAF_USDA=31.25
NC_035082.1	80972313	.	C	T	.	.	MAF_USDA=31.25
NC_035082.1	80972316	.	C	A	.	.	MAF_USDA=33.333
NC_035082.1	80973308	.	C	G	.	.	MAF_USDA=1.667
NC_035082.1	80973336	.	C	A	.	.	MAF_USDA=3.333
NC_035082.1	80973356	.	C	T	.	.	MAF_USDA=7.831
NC_035082.1	80973374	.	T	C	.	.	MAF_USDA=12.5
NC_035082.1	80973383	.	G	A	.	.	MAF_USDA=18.75
NC_035082.1	80973390	.	G	A	.	.	MAF_USDA=19.565
NC_035082.1	80973424	.	C	T	.	.	MAF_USDA=41.667
NC_035082.1	80973514	.	T	A	.	.	MAF_USDA=2.5
NC_035082.1	80977538	.	T	G	.	.	MAF_USDA=5.833
NC_035082.1	80977539	.	C	G	.	.	MAF_USDA=5.833
NC_035082.1	80977544	.	T	G	.	.	MAF_USDA=13.253
NC_035082.1	80977547	.	C	G	.	.	MAF_USDA=13.253
NC_035082.1	80977562	.	A	C	.	.	MAF_USDA=18.675
NC_035082.1	80977578	.	G	A	.	.	MAF_USDA=5.488
NC_035082.1	80977580	.	A	G	.	.	MAF_USDA=21.951
NC_035082.1	80977591	.	G	A	.	.	MAF_USDA=16.667
NC_035082.1	80977596	.	T	C	.	.	MAF_USDA=5.833
NC_035082.1	80977636	.	A	G	.	.	MAF_USDA=13.333
NC_035082.1	80977657	.	T	G	.	.	MAF_USDA=4.819
NC_035082.1	80977663	.	G	A	.	.	MAF_USDA=13.333
NC_035082.1	80979372	.	G	A	.	.	MAF_USDA=30.435
NC_035082.1	80979409	.	A	C	.	.	MAF_USDA=23.913
NC_035082.1	80979411	.	A	C	.	.	MAF_USDA=10.87
NC_035082.1	80979415	.	A	G	.	.	MAF_USDA=4.098
NC_035082.1	80979434	.	C	T	.	.	MAF_USDA=4.098
NC_035082.1	80979437	.	T	C	.	.	MAF_USDA=3.279
NC_035082.1	80979445	.	AT	AC	.	.	MAF_USDA=22.917
NC_035082.1	80979509	.	A	C	.	.	MAF_USDA=3.529
NC_035082.1	80979524	.	T	G	.	.	MAF_USDA=25.882
NC_035082.1	80979542	.	A	T	.	.	MAF_INRAE=7.5;MAF_USDA=27.647
NC_035082.1	80979568	.	C	A	.	.	MAF_INRAE=2.5
NC_035082.1	80979572	.	C	A	.	.	MAF_INRAE=38.333
NC_035082.1	80979585	.	T	C	.	.	MAF_USDA=1.639
NC_035082.1	80979600	.	C	A	.	.	MAF_USDA=3.279
NC_035082.1	80979609	.	A	G	.	.	MAF_USDA=1.639
NC_035082.1	80979616	.	G	A	.	.	MAF_USDA=6.557
NC_035082.1	80979636	.	A	C	.	.	MAF_USDA=3.279
NC_035082.1	80979637	.	T	A	.	.	MAF_USDA=6.471
NC_035082.1	80979652	.	T	C	.	.	MAF_USDA=2.459
NC_035082.1	80979664	.	G	A	.	.	MAF_USDA=35.417
NC_035082.1	80979704	.	G	A	.	.	MAF_USDA=8.333
NC_035082.1	80979746	.	A	G	.	.	MAF_USDA=1.639
NC_035082.1	80979778	.	C	T	.	.	MAF_USDA=8.696
NC_035082.1	80979945	.	A	G	.	.	MAF_USDA=3.279
NC_035082.1	80979951	.	C	T	.	.	MAF_USDA=23.529
NC_035082.1	80979962	.	G	A	.	.	MAF_USDA=30.588
NC_035082.1	80979974	.	A	C	.	.	MAF_USDA=1.639
NC_035082.1	80979975	.	G	A	.	.	MAF_USDA=9.836
NC_035082.1	80979994	.	A	G	.	.	MAF_USDA=43.478
NC_035082.1	80980007	.	A	G	.	.	MAF_USDA=1.639
NC_035082.1	80980038	.	A	T	.	.	MAF_USDA=6.557
NC_035082.1	80980068	.	A	T	.	.	MAF_USDA=2.5
NC_035082.1	80980339	.	G	A	.	.	MAF_USDA=4.706
NC_035082.1	80980364	.	A	G	.	.	MAF_USDA=27.5
NC_035082.1	80980428	.	C	A	.	.	MAF_USDA=16.667
NC_035082.1	80980453	.	G	A	.	.	MAF_USDA=34.94
NC_035082.1	80980487	.	G	C	.	.	MAF_INRAE=3.333;MAF_USDA=8.475
NC_035082.1	80980488	.	A	T	.	.	MAF_INRAE=3.333;MAF_USDA=8.475
NC_035082.1	80980492	.	A	G	.	.	MAF_USDA=5.932
NC_035082.1	80980494	.	G	A	.	.	MAF_USDA=5.932
NC_035082.1	80980512	.	A	C	.	.	MAF_INRAE=25.833
NC_035082.1	80980536	.	T	C	.	.	MAF_USDA=8.333
NC_035082.1	80980644	.	T	C	.	.	MAF_USDA=3.279
NC_035082.1	80980730	.	G	A	.	.	MAF_USDA=22.917
NC_035082.1	80980731	.	T	A	.	.	MAF_USDA=22.917
NC_035082.1	80981130	.	A	G	.	.	MAF_USDA=21.739
NC_035082.1	80983794	.	T	G	.	.	MAF_USDA=4.918
NC_035082.1	80983795	.	C	T	.	.	MAF_USDA=4.918
NC_035082.1	80983799	.	G	T	.	.	MAF_USDA=1.639
NC_035082.1	80983844	.	G	T	.	.	MAF_USDA=18.75
NC_035082.1	80983905	.	G	T	.	.	MAF_INRAE=9.167
NC_035082.1	80983938	.	C	T	.	.	MAF_INRAE=9.167
NC_035082.1	80984006	.	T	C	.	.	MAF_INRAE=2.5
NC_035082.1	80984041	.	C	A	.	.	MAF_INRAE=11.667
NC_035082.1	80984132	.	A	G	.	.	MAF_USDA=20.833
NC_035082.1	80984134	.	T	G	.	.	MAF_USDA=20.833
NC_035082.1	80984139	.	G	A	.	.	MAF_USDA=1.639
NC_035082.1	80984158	.	G	A	.	.	MAF_USDA=1.639
NC_035082.1	80984182	.	G	A	.	.	MAF_USDA=1.176
NC_035082.1	80984215	.	C	A	.	.	MAF_INRAE=3.333;MAF_USDA=11.176
NC_035082.1	80984234	.	A	G	.	.	MAF_INRAE=8.333
NC_035082.1	80984244	.	G	C	.	.	MAF_USDA=2.459
NC_035082.1	80984252	.	G	T	.	.	MAF_INRAE=3.333;MAF_USDA=9.412
NC_035082.1	80984259	.	G	A	.	.	MAF_INRAE=2.5
NC_035082.1	80984285	.	C	A	.	.	MAF_INRAE=11.667
NC_035082.1	80984286	.	C	A	.	.	MAF_INRAE=11.667
NC_035082.1	80984314	.	G	A	.	.	MAF_INRAE=7.5
NC_035082.1	80984319	.	G	A	.	.	MAF_INRAE=11.667;MAF_USDA=14.583
NC_035082.1	80984329	.	C	T	.	.	MAF_INRAE=6.667
NC_035082.1	80984361	.	A	G	.	.	MAF_INRAE=5.833
NC_035082.1	80984368	.	C	T	.	.	MAF_INRAE=5.833
NC_035082.1	80984411	.	T	A	.	.	MAF_INRAE=10.0
NC_035082.1	80984413	.	T	G	.	.	MAF_INRAE=10.0
NC_035082.1	80984426	.	C	A	.	.	MAF_INRAE=5.833
NC_035082.1	80984434	.	G	C	.	.	MAF_USDA=5.882
NC_035082.1	80984455	.	C	T	.	.	MAF_INRAE=8.333
NC_035082.1	80984461	.	A	C	.	.	MAF_INRAE=26.667
NC_035082.1	80984462	.	C	A	.	.	MAF_INRAE=5.833
NC_035082.1	80984467	.	A	G	.	.	MAF_INRAE=10.0
NC_035082.1	80984468	.	G	A	.	.	MAF_INRAE=10.833
NC_035082.1	80984471	.	A	G	.	.	MAF_INRAE=12.5
NC_035082.1	80984473	.	A	G	.	.	MAF_INRAE=6.667
NC_035082.1	80984512	.	G	A	.	.	MAF_INRAE=5.833
NC_035082.1	80984551	.	G	A	.	.	MAF_INRAE=6.667
NC_035082.1	80984578	.	C	T	.	.	MAF_INRAE=31.667;MAF_USDA=9.016
NC_035082.1	80984594	.	A	G	.	.	MAF_INRAE=8.333
NC_035082.1	80984651	.	G	A	.	.	MAF_INRAE=4.167
NC_035082.1	80984652	.	G	A	.	.	MAF_INRAE=4.167
NC_035082.1	80984668	.	C	T	.	.	MAF_INRAE=8.333
NC_035082.1	80984704	.	C	T	.	.	MAF_INRAE=31.667
NC_035082.1	80984707	.	C	G	.	.	MAF_INRAE=30.833
NC_035082.1	80984864	.	A	G	.	.	MAF_INRAE=3.333
NC_035082.1	80984968	.	A	C	.	.	MAF_INRAE=35.0
NC_035082.1	80985013	.	G	A	.	.	MAF_INRAE=35.833
NC_035082.1	80985048	.	A	G	.	.	MAF_INRAE=5.0
NC_035082.1	80985103	.	C	T	.	.	MAF_INRAE=1.667
NC_035082.1	80985106	.	C	A	.	.	MAF_INRAE=1.667
NC_035082.1	80985138	.	A	C	.	.	MAF_USDA=4.167
NC_035082.1	80985152	.	GAC	GAG	.	.	MAF_USDA=29.167
NC_035082.1	80985207	.	A	C	.	.	MAF_USDA=2.273
NC_035082.1	80985223	.	C	G	.	.	MAF_USDA=17.391
NC_035082.1	80985292	.	G	C	.	.	MAF_USDA=4.167
NC_035082.1	80985366	.	G	A	.	.	MAF_INRAE=2.5
NC_035082.1	80985406	.	A	C	.	.	MAF_INRAE=1.667
NC_035082.1	80985484	.	A	T	.	.	MAF_INRAE=2.5
NC_035082.1	80985534	.	C	T	.	.	MAF_USDA=19.643
NC_035082.1	80985566	.	A	G	.	.	MAF_USDA=22.289
NC_035082.1	80985573	.	T	A	.	.	MAF_USDA=2.542
NC_035082.1	80985580	.	G	A	.	.	MAF_USDA=2.542
NC_035082.1	80985589	.	A	G	.	.	MAF_USDA=2.5
NC_035082.1	80985604	.	G	A	.	.	MAF_USDA=3.39
NC_035082.1	80985680	.	A	G	.	.	MAF_USDA=5.833
NC_035082.1	80985707	.	A	G	.	.	MAF_USDA=9.146
NC_035082.1	80985709	.	C	T	.	.	MAF_USDA=1.695
NC_035082.1	80985729	.	A	C	.	.	MAF_USDA=6.78
NC_035082.1	80985745	.	G	C	.	.	MAF_USDA=1.667
NC_035082.1	80985748	.	C	A	.	.	MAF_USDA=1.667
NC_035082.1	80985768	.	T	G	.	.	MAF_USDA=10.119
NC_035082.1	80985793	.	A	G	.	.	MAF_USDA=2.5
NC_035082.1	80985797	.	G	T	.	.	MAF_USDA=4.762
NC_035082.1	80985818	.	G	A	.	.	MAF_USDA=1.667
NC_035082.1	80985819	.	T	G	.	.	MAF_USDA=8.333
NC_035082.1	80985858	.	G	A	.	.	MAF_USDA=6.667
NC_035082.1	80985882	.	A	G	.	.	MAF_USDA=6.78
NC_035082.1	80985885	.	T	G	.	.	MAF_USDA=5.932
NC_035082.1	80985894	.	G	A	.	.	MAF_USDA=1.22
NC_035082.1	80985968	.	T	G	.	.	MAF_USDA=5.0
NC_035082.1	80986011	.	A	C	.	.	MAF_USDA=12.048
NC_035082.1	80986018	.	G	A	.	.	MAF_USDA=8.696
NC_035082.1	80986087	.	A	T	.	.	MAF_USDA=5.833
NC_035082.1	80986130	.	G	A	.	.	MAF_INRAE=5.0
NC_035082.1	80986168	.	C	T	.	.	MAF_USDA=2.174
NC_035082.1	80986252	.	C	A	.	.	MAF_USDA=6.667
NC_035082.1	80986460	.	A	G	.	.	MAF_USDA=13.043
NC_035082.1	80987896	.	C	A	.	.	MAF_INRAE=4.167
NC_035082.1	80987969	.	G	T	.	.	MAF_INRAE=1.667
NC_035082.1	80987985	.	G	A	.	.	MAF_INRAE=2.5
NC_035082.1	80988008	.	C	T	.	.	MAF_USDA=8.235
NC_035082.1	80988009	.	A	T	.	.	MAF_USDA=5.294
NC_035082.1	80988016	.	G	A	.	.	MAF_INRAE=31.667;MAF_USDA=31.176
NC_035082.1	80988035	.	T	C	.	.	MAF_INRAE=34.167;MAF_USDA=31.765
NC_035082.1	80988095	.	C	A	.	.	MAF_INRAE=2.5
NC_035082.1	80988143	.	G	A	.	.	MAF_INRAE=5.833
NC_035082.1	80988164	.	C	T	.	.	MAF_INRAE=4.167
NC_035082.1	80988181	.	G	A	.	.	MAF_INRAE=1.667
NC_035082.1	80988184	.	G	C	.	.	MAF_INRAE=39.167
NC_035082.1	80988211	.	G	A	.	.	MAF_INRAE=37.5
NC_035082.1	80988229	.	T	A	.	.	MAF_USDA=10.417
NC_035082.1	80988249	.	T	G	.	.	MAF_USDA=8.824
NC_035082.1	80988256	.	G	A	.	.	MAF_USDA=16.667
NC_035082.1	80988286	.	C	A	.	.	MAF_USDA=8.333
NC_035082.1	80988292	.	C	A	.	.	MAF_USDA=16.667
NC_035082.1	80988353	.	G	T	.	.	MAF_USDA=2.083
NC_035082.1	80988413	.	C	T	.	.	MAF_INRAE=24.167
NC_035082.1	80988502	.	A	G	.	.	MAF_USDA=6.25
NC_035082.1	80988533	.	G	T	.	.	MAF_INRAE=26.667;MAF_USDA=14.583
NC_035082.1	80988538	.	G	T	.	.	MAF_INRAE=11.667;MAF_USDA=15.294
NC_035082.1	80988592	.	T	C	.	.	MAF_INRAE=6.667
NC_035082.1	80988600	.	A	C	.	.	MAF_INRAE=15.833
NC_035082.1	80988605	.	A	C	.	.	MAF_USDA=6.25
NC_035082.1	80988607	.	G	A	.	.	MAF_INRAE=2.5
NC_035082.1	80988619	.	G	A	.	.	MAF_USDA=10.417
NC_035082.1	80988674	.	T	C	.	.	MAF_INRAE=5.0
NC_035082.1	80988887	.	C	A	.	.	MAF_USDA=1.639
NC_035082.1	80988894	.	C	G	.	.	MAF_USDA=6.522
NC_035082.1	80988931	.	T	G	.	.	MAF_USDA=3.659
NC_035082.1	80988955	.	A	G	.	.	MAF_USDA=5.738
NC_035082.1	80988966	.	T	G	.	.	MAF_USDA=8.434
NC_035082.1	80989047	.	G	A	.	.	MAF_INRAE=5.833
NC_035082.1	80989120	.	G	A	.	.	MAF_USDA=1.667
NC_035082.1	80989122	.	G	C	.	.	MAF_USDA=1.667
NC_035082.1	80989218	.	T	A	.	.	MAF_USDA=1.695
NC_035082.1	80989225	.	T	C	.	.	MAF_USDA=1.667
NC_035082.1	80989250	.	G	A	.	.	MAF_USDA=5.952
NC_035082.1	80989281	.	C	T	.	.	MAF_USDA=2.5
NC_035082.1	80989308	.	C	A	.	.	MAF_USDA=2.5
NC_035082.1	80989358	.	C	A	.	.	MAF_USDA=4.31
NC_035082.1	80989363	.	A	C	.	.	MAF_USDA=9.146
NC_035082.1	80989369	.	A	T	.	.	MAF_USDA=10.417
NC_035082.1	80989510	.	A	G	.	.	MAF_USDA=22.917
NC_035082.1	80989599	.	G	A	.	.	MAF_USDA=2.083
NC_035082.1	80989784	.	A	G	.	.	MAF_USDA=10.417
NC_035082.1	80989810	.	T	G	.	.	MAF_USDA=6.78
NC_035082.1	80989842	.	A	G	.	.	MAF_USDA=4.167
NC_035082.1	80989871	.	C	G	.	.	MAF_USDA=6.25
NC_035082.1	80989934	.	T	C	.	.	MAF_USDA=1.639
NC_035082.1	80989988	.	G	T	.	.	MAF_USDA=39.583
NC_035082.1	80989989	.	G	A	.	.	MAF_USDA=39.583
NC_035082.1	80990202	.	A	C	.	.	MAF_USDA=6.25
NC_035082.1	80990547	.	G	C	.	.	MAF_INRAE=10.526
NC_035082.1	80990822	.	A	C	.	.	MAF_USDA=41.304
NC_035082.1	80990963	.	T	G	.	.	MAF_USDA=19.412
NC_035082.1	80991044	.	C	G	.	.	MAF_USDA=6.667
NC_035082.1	80991551	.	A	C	.	.	MAF_USDA=18.75
NC_035082.1	80991764	.	A	G	.	.	MAF_USDA=6.25
NC_035082.1	80992021	.	A	G	.	.	MAF_USDA=5.0
NC_035082.1	80992027	.	T	C	.	.	MAF_USDA=12.5
NC_035082.1	80992128	.	G	A	.	.	MAF_USDA=2.5
NC_035082.1	80992139	.	A	C	.	.	MAF_USDA=4.167
NC_035082.1	80992165	.	G	A	.	.	MAF_USDA=9.167
NC_035082.1	80992171	.	G	A	.	.	MAF_USDA=1.667
NC_035082.1	80992359	.	C	T	.	.	MAF_USDA=5.833
NC_035082.1	80992423	.	C	T	.	.	MAF_USDA=26.506
NC_035082.1	80992617	.	T	G	.	.	MAF_USDA=9.167
NC_035082.1	80992641	.	T	C	.	.	MAF_USDA=29.167
NC_035082.1	80992643	.	T	A	.	.	MAF_USDA=3.333
NC_035082.1	80992645	.	G	T	.	.	MAF_USDA=1.19
NC_035082.1	80992652	.	A	C	.	.	MAF_USDA=19.643
NC_035082.1	80992687	.	T	A	.	.	MAF_USDA=25.0
NC_035082.1	80992715	.	C	T	.	.	MAF_USDA=2.5
NC_035082.1	80992751	.	G	A	.	.	MAF_USDA=2.5
NC_035082.1	80992759	.	G	T	.	.	MAF_USDA=2.5
NC_035082.1	80992861	.	G	T	.	.	MAF_USDA=28.261
NC_035082.1	80992871	.	C	T	.	.	MAF_USDA=14.583
NC_035082.1	80992959	.	T	C	.	.	MAF_USDA=6.25
NC_035082.1	80993018	.	C	T	.	.	MAF_USDA=1.667
NC_035082.1	80993039	.	C	A	.	.	MAF_INRAE=7.5
NC_035082.1	80993044	.	C	A	.	.	MAF_INRAE=9.167
NC_035082.1	80993047	.	A	T	.	.	MAF_USDA=31.176
NC_035082.1	80993104	.	T	C	.	.	MAF_USDA=4.918
NC_035082.1	80993106	.	A	G	.	.	MAF_USDA=5.882
NC_035082.1	80993133	.	C	T	.	.	MAF_USDA=5.738
NC_035082.1	80993148	.	C	T	.	.	MAF_USDA=5.738
NC_035082.1	80993152	.	G	C	.	.	MAF_USDA=9.412
NC_035082.1	80994532	.	G	C	.	.	MAF_USDA=27.083
NC_035082.1	80994540	.	C	G	.	.	MAF_USDA=10.417
NC_035082.1	80994614	.	C	T	.	.	MAF_USDA=45.833
NC_035082.1	80994720	.	G	A	.	.	MAF_USDA=1.639
NC_035082.1	80994726	.	G	A	.	.	MAF_USDA=6.557
NC_035082.1	80994740	.	G	C	.	.	MAF_INRAE=2.5;MAF_USDA=5.294
NC_035082.1	80994761	.	T	A	.	.	MAF_USDA=2.459
NC_035082.1	80994786	.	A	T	.	.	MAF_USDA=14.167
NC_035082.1	80994944	.	A	T	.	.	MAF_USDA=10.417
NC_035082.1	80994998	.	G	A	.	.	MAF_USDA=14.583
NC_035082.1	81000222	.	G	A	.	.	MAF_USDA=1.667
NC_035082.1	81000276	.	C	T	.	.	MAF_USDA=4.098
NC_035082.1	81000281	.	G	C	.	.	MAF_USDA=19.412
NC_035082.1	81000292	.	G	A	.	.	MAF_USDA=4.118
NC_035082.1	81000333	.	A	G	.	.	MAF_INRAE=24.167
NC_035082.1	81000337	.	T	G	.	.	MAF_INRAE=15.0
NC_035082.1	81000352	.	A	G	.	.	MAF_INRAE=20.0
NC_035082.1	81000400	.	G	A	.	.	MAF_INRAE=3.333
NC_035082.1	81000414	.	A	C	.	.	MAF_USDA=1.667
NC_035082.1	81000415	.	G	T	.	.	MAF_USDA=8.333
NC_035082.1	81000462	.	C	G	.	.	MAF_INRAE=10.0;MAF_USDA=8.333
NC_035082.1	81000466	.	G	A	.	.	MAF_INRAE=20.833
NC_035082.1	81000469	.	A	G	.	.	MAF_INRAE=26.667
NC_035082.1	81000516	.	T	C	.	.	MAF_INRAE=7.5
NC_035082.1	81000518	.	C	A	.	.	MAF_USDA=3.39
NC_035082.1	81000523	.	A	C	.	.	MAF_INRAE=7.5
NC_035082.1	81000572	.	T	G	.	.	MAF_USDA=2.542
NC_035082.1	81000592	.	G	A	.	.	MAF_INRAE=9.167
NC_035082.1	81000597	.	T	A	.	.	MAF_USDA=1.667
NC_035082.1	81000599	.	C	T	.	.	MAF_INRAE=10.0
NC_035082.1	81000601	.	C	A	.	.	MAF_INRAE=10.833
NC_035082.1	81000628	.	C	T	.	.	MAF_INRAE=5.263;MAF_USDA=12.5
NC_035082.1	81000667	.	C	A	.	.	MAF_INRAE=23.333
NC_035082.1	81000674	.	C	T	.	.	MAF_USDA=1.695
NC_035082.1	81000711	.	A	T	.	.	MAF_USDA=2.5
NC_035082.1	81000718	.	G	C	.	.	MAF_INRAE=20.833
NC_035082.1	81000727	.	T	G	.	.	MAF_INRAE=28.333
NC_035082.1	81000737	.	A	C	.	.	MAF_INRAE=25.833
NC_035082.1	81000742	.	T	A	.	.	MAF_USDA=1.667
NC_035082.1	81000753	.	C	A	.	.	MAF_INRAE=13.333;MAF_USDA=10.417
NC_035082.1	81000765	.	C	T	.	.	MAF_USDA=2.5
NC_035082.1	81000781	.	C	T	.	.	MAF_INRAE=6.667
NC_035082.1	81000802	.	G	T	.	.	MAF_INRAE=1.667
NC_035082.1	81000805	.	A	T	.	.	MAF_INRAE=11.667
NC_035082.1	81000815	.	A	T	.	.	MAF_INRAE=1.667
NC_035082.1	81000829	.	G	T	.	.	MAF_INRAE=10.0
NC_035082.1	81000845	.	C	A	.	.	MAF_INRAE=20.0
NC_035082.1	81000858	.	C	T	.	.	MAF_INRAE=31.667
NC_035082.1	81000865	.	G	A	.	.	MAF_INRAE=5.833
NC_035082.1	81000888	.	C	A	.	.	MAF_INRAE=15.833
NC_035082.1	81000889	.	A	T	.	.	MAF_INRAE=16.667
NC_035082.1	81000927	.	C	T	.	.	MAF_USDA=4.167
NC_035082.1	81000984	.	A	G	.	.	MAF_USDA=4.167
NC_035082.1	81001029	.	C	A	.	.	MAF_USDA=20.833
NC_035082.1	81001038	.	G	T	.	.	MAF_USDA=8.333
NC_035082.1	81001122	.	A	T	.	.	MAF_INRAE=10.0;MAF_USDA=6.25
NC_035082.1	81001241	.	C	T	.	.	MAF_INRAE=22.5
NC_035082.1	81001367	.	G	A	.	.	MAF_USDA=1.639
NC_035082.1	81001458	.	A	G	.	.	MAF_USDA=20.833
NC_035082.1	81001724	.	T	A	.	.	MAF_USDA=12.5
NC_035082.1	81001804	.	G	T	.	.	MAF_INRAE=2.632
NC_035082.1	81001936	.	G	A	.	.	MAF_USDA=18.852
NC_035082.1	81001964	.	G	A	.	.	MAF_USDA=43.75
NC_035082.1	81001967	.	T	C	.	.	MAF_USDA=18.75
NC_035082.1	81003423	.	T	C	.	.	MAF_USDA=30.435
NC_035082.1	81003441	.	C	T	.	.	MAF_INRAE=2.632
NC_035082.1	81003483	.	C	T	.	.	MAF_USDA=7.5
NC_035082.1	81003528	.	G	A	.	.	MAF_USDA=14.583
NC_035082.1	81003540	.	C	A	.	.	MAF_USDA=5.357
NC_035082.1	81003541	.	A	C	.	.	MAF_USDA=18.75
NC_035082.1	81003542	.	A	C	.	.	MAF_USDA=5.952
NC_035082.1	81003572	.	T	C	.	.	MAF_INRAE=5.263
NC_035082.1	81003574	.	ACT	ACC	.	.	MAF_USDA=22.917
NC_035082.1	81003646	.	C	T	.	.	MAF_USDA=12.5
NC_035082.1	81003660	.	G	A	.	.	MAF_INRAE=7.5;MAF_USDA=11.905
NC_035082.1	81003673	.	C	T	.	.	MAF_INRAE=5.833
NC_035082.1	81003677	.	T	C	.	.	MAF_INRAE=6.667;MAF_USDA=9.167
NC_035082.1	81003696	.	T	A	.	.	MAF_INRAE=5.833
NC_035082.1	81003722	.	T	A	.	.	MAF_INRAE=5.833
NC_035082.1	81003724	.	A	T	.	.	MAF_INRAE=5.833;MAF_USDA=7.5
NC_035082.1	81003748	.	A	T	.	.	MAF_USDA=5.833
NC_035082.1	81004015	.	A	G	.	.	MAF_USDA=8.696
NC_035082.1	81004235	.	G	T	.	.	MAF_USDA=20.833
NC_035082.1	81004291	.	C	A	.	.	MAF_USDA=14.583
NC_035082.1	81004364	.	G	T	.	.	MAF_USDA=43.75
NC_035082.1	81004410	.	T	G	.	.	MAF_USDA=50.0
NC_035082.1	81004425	.	A	T	.	.	MAF_USDA=6.25
NC_035082.1	81004429	.	C	A	.	.	MAF_USDA=16.667
NC_035082.1	81004456	.	T	G	.	.	MAF_USDA=10.714
NC_035082.1	81004488	.	G	A	.	.	MAF_INRAE=1.667;MAF_USDA=3.279
NC_035082.1	81004532	.	G	T	.	.	MAF_USDA=27.083
NC_035082.1	81004618	.	A	G	.	.	MAF_USDA=9.016
NC_035082.1	81004638	.	G	A	.	.	MAF_USDA=4.918
NC_035082.1	81004639	.	A	C	.	.	MAF_USDA=23.529
NC_035082.1	81004715	.	C	T	.	.	MAF_USDA=4.918
NC_035082.1	81004949	.	C	T	.	.	MAF_INRAE=50.0
NC_035082.1	81004956	.	A	C	.	.	MAF_INRAE=7.5
NC_035082.1	81004970	.	C	T	.	.	MAF_USDA=10.714
NC_035082.1	81004985	.	A	C	.	.	MAF_INRAE=15.0
NC_035082.1	81004986	.	A	C	.	.	MAF_INRAE=5.0
NC_035082.1	81004987	.	G	C	.	.	MAF_INRAE=7.5
NC_035082.1	81004990	.	G	T	.	.	MAF_INRAE=7.5
NC_035082.1	81005006	.	C	G	.	.	MAF_INRAE=35.0
NC_035082.1	81005023	.	T	G	.	.	MAF_INRAE=5.263
NC_035082.1	81005064	.	C	T	.	.	MAF_USDA=1.639
NC_035082.1	81005108	.	A	G	.	.	MAF_USDA=4.348
NC_035082.1	81005346	.	A	C	.	.	MAF_INRAE=27.5
NC_035082.1	81005485	.	C	T	.	.	MAF_USDA=1.724
NC_035082.1	81005520	.	T	G	.	.	MAF_USDA=10.417
NC_035082.1	81005538	.	T	C	.	.	MAF_USDA=8.333
NC_035082.1	81005580	.	G	T	.	.	MAF_USDA=5.172
NC_035082.1	81005991	.	A	C	.	.	MAF_USDA=2.083
NC_035082.1	81006004	.	G	T	.	.	MAF_USDA=4.348
NC_035082.1	81006033	.	G	T	.	.	MAF_USDA=1.667
NC_035082.1	81006051	.	A	C	.	.	MAF_USDA=16.667
NC_035082.1	81006066	.	T	G	.	.	MAF_INRAE=31.667
NC_035082.1	81006084	.	C	T	.	.	MAF_USDA=3.333
NC_035082.1	81006092	.	T	C	.	.	MAF_INRAE=16.456
NC_035082.1	81006097	.	G	T	.	.	MAF_INRAE=20.0;MAF_USDA=18.452
NC_035082.1	81006101	.	G	T	.	.	MAF_INRAE=20.0;MAF_USDA=25.0
NC_035082.1	81006116	.	T	C	.	.	MAF_USDA=5.0
NC_035082.1	81006128	.	T	G	.	.	MAF_INRAE=5.833
NC_035082.1	81006200	.	G	A	.	.	MAF_USDA=3.333
NC_035082.1	81006257	.	G	A	.	.	MAF_INRAE=2.632
NC_035082.1	81006318	.	T	C	.	.	MAF_USDA=4.167
NC_035082.1	81006330	.	C	T	.	.	MAF_USDA=8.929
NC_035082.1	81006339	.	A	G	.	.	MAF_USDA=17.262
NC_035082.1	81006399	.	C	A	.	.	MAF_USDA=1.667
NC_035082.1	81006514	.	A	T	.	.	MAF_USDA=4.167
NC_035082.1	81006695	.	C	T	.	.	MAF_USDA=6.25
NC_035082.1	81006747	.	T	G	.	.	MAF_USDA=1.639
NC_035082.1	81006766	.	A	C	.	.	MAF_USDA=4.098
NC_035082.1	81007322	.	C	T	.	.	MAF_USDA=7.647
NC_035082.1	81007349	.	G	A	.	.	MAF_USDA=10.417
NC_035082.1	81007478	.	T	C	.	.	MAF_INRAE=5.0
NC_035082.1	81007482	.	G	A	.	.	MAF_INRAE=16.667
NC_035082.1	81007506	.	C	A	.	.	MAF_INRAE=3.333
NC_035082.1	81007542	.	G	C	.	.	MAF_INRAE=10.0
NC_035082.1	81007564	.	T	A	.	.	MAF_USDA=3.279
NC_035082.1	81007649	.	G	A	.	.	MAF_USDA=4.098
NC_035082.1	81007720	.	A	G	.	.	MAF_USDA=6.25
NC_035082.1	81007750	.	C	G	.	.	MAF_INRAE=4.43;MAF_USDA=4.348
NC_035082.1	81007801	.	T	C	.	.	MAF_INRAE=22.5
NC_035082.1	81007838	.	C	T	.	.	MAF_INRAE=2.5;MAF_USDA=8.696
NC_035082.1	81007840	.	A	C	.	.	MAF_INRAE=20.833
NC_035082.1	81007851	.	T	A	.	.	MAF_INRAE=27.5
NC_035082.1	81007864	.	T	C	.	.	MAF_USDA=6.707
NC_035082.1	81007866	.	C	A	.	.	MAF_INRAE=7.5
NC_035082.1	81007867	.	G	C,T	.	.	MAF_INRAE=11.667;MAF_USDA=21.739
NC_035082.1	81007869	.	G	A	.	.	MAF_INRAE=12.5;MAF_USDA=16.667
NC_035082.1	81007885	.	T	C	.	.	MAF_INRAE=5.0
NC_035082.1	81007896	.	T	G	.	.	MAF_INRAE=47.5
NC_035082.1	81007999	.	G	A	.	.	MAF_USDA=2.083
NC_035082.1	81008007	.	T	C	.	.	MAF_USDA=20.833
NC_035082.1	81008072	.	G	C	.	.	MAF_INRAE=7.5
NC_035082.1	81008074	.	C	T	.	.	MAF_USDA=2.542
NC_035082.1	81008076	.	C	A	.	.	MAF_USDA=7.627
NC_035082.1	81008106	.	A	G	.	.	MAF_INRAE=1.667;MAF_USDA=11.864
NC_035082.1	81008120	.	T	A	.	.	MAF_INRAE=33.333;MAF_USDA=22.917
NC_035082.1	81008127	.	C	A	.	.	MAF_INRAE=15.833;MAF_USDA=9.036
NC_035082.1	81008133	.	G	A	.	.	MAF_INRAE=27.5
NC_035082.1	81008149	.	G	T	.	.	MAF_INRAE=11.667
NC_035082.1	81008161	.	G	A	.	.	MAF_INRAE=34.167
NC_035082.1	81008184	.	G	A	.	.	MAF_INRAE=6.667
NC_035082.1	81008303	.	G	A	.	.	MAF_INRAE=23.333
NC_035082.1	81008305	.	A	T	.	.	MAF_INRAE=4.167
NC_035082.1	81008330	.	A	G	.	.	MAF_INRAE=35.833
NC_035082.1	81008339	.	A	G	.	.	MAF_INRAE=37.5
NC_035082.1	81008374	.	A	G	.	.	MAF_INRAE=45.0
NC_035082.1	81008412	.	G	A	.	.	MAF_INRAE=18.354
NC_035082.1	81008424	.	C	T	.	.	MAF_INRAE=19.62
NC_035082.1	81008440	.	G	A	.	.	MAF_INRAE=9.167
NC_035082.1	81008468	.	G	T	.	.	MAF_INRAE=2.5
NC_035082.1	81008505	.	G	C	.	.	MAF_INRAE=23.333
NC_035082.1	81008514	.	C	T	.	.	MAF_USDA=1.667
NC_035082.1	81008631	.	C	T	.	.	MAF_INRAE=2.5
NC_035082.1	81008671	.	C	T	.	.	MAF_USDA=5.0
NC_035082.1	81008701	.	G	T	.	.	MAF_INRAE=3.333
NC_035082.1	81008713	.	C	T	.	.	MAF_INRAE=13.333
NC_035082.1	81008743	.	G	T	.	.	MAF_INRAE=26.667
NC_035082.1	81008748	.	G	A	.	.	MAF_INRAE=7.5
NC_035082.1	81008750	.	T	A	.	.	MAF_INRAE=8.333
NC_035082.1	81008805	.	C	A	.	.	MAF_INRAE=2.5;MAF_USDA=6.667
NC_035082.1	81008835	.	T	G	.	.	MAF_INRAE=28.333
NC_035082.1	81008836	.	G	C	.	.	MAF_INRAE=28.333
NC_035082.1	81008878	.	T	C	.	.	MAF_INRAE=32.5
NC_035082.1	81008886	.	A	G	.	.	MAF_USDA=1.667
NC_035082.1	81008953	.	A	G	.	.	MAF_USDA=4.167
NC_035082.1	81009006	.	C	T	.	.	MAF_INRAE=2.632
NC_035082.1	81009021	.	C	T	.	.	MAF_INRAE=1.667
NC_035082.1	81009027	.	G	T	.	.	MAF_INRAE=2.5
NC_035082.1	81009064	.	C	T	.	.	MAF_USDA=4.167
NC_035082.1	81009091	.	C	A	.	.	MAF_INRAE=2.5
NC_035082.1	81009128	.	G	A	.	.	MAF_INRAE=4.167;MAF_USDA=2.542
NC_035082.1	81009134	.	C	A	.	.	MAF_INRAE=3.333
NC_035082.1	81009150	.	C	T	.	.	MAF_USDA=10.417
NC_035082.1	81009157	.	G	A	.	.	MAF_USDA=7.831
NC_035082.1	81009200	.	G	A	.	.	MAF_INRAE=3.165
NC_035082.1	81009204	.	C	G	.	.	MAF_INRAE=3.333
NC_035082.1	81009241	.	A	T	.	.	MAF_USDA=3.012
NC_035082.1	81009250	.	C	T	.	.	MAF_USDA=1.695
NC_035082.1	81009256	.	G	A	.	.	MAF_INRAE=2.5
NC_035082.1	81009267	.	G	C	.	.	MAF_INRAE=3.333
NC_035082.1	81009280	.	T	C	.	.	MAF_INRAE=5.0;MAF_USDA=9.167
NC_035082.1	81009306	.	T	G	.	.	MAF_INRAE=10.833
NC_035082.1	81009375	.	G	T	.	.	MAF_USDA=8.333
NC_035082.1	81009472	.	C	T	.	.	MAF_USDA=33.333
NC_035082.1	81009485	.	T	G	.	.	MAF_INRAE=10.833
NC_035082.1	81009512	.	G	A	.	.	MAF_INRAE=2.5
NC_035082.1	81009519	.	A	G	.	.	MAF_USDA=22.917
NC_035082.1	81009522	.	G	T	.	.	MAF_USDA=6.25
NC_035082.1	81009573	.	G	A	.	.	MAF_USDA=4.167
NC_035082.1	81009664	.	G	T	.	.	MAF_INRAE=1.667
NC_035082.1	81009686	.	G	T	.	.	MAF_INRAE=1.667
NC_035082.1	81009786	.	C	A	.	.	MAF_INRAE=2.5
NC_035082.1	81009791	.	G	T	.	.	MAF_INRAE=1.667
NC_035082.1	81009843	.	T	G	.	.	MAF_INRAE=45.833
NC_035082.1	81009851	.	T	G	.	.	MAF_USDA=4.167
NC_035082.1	81009855	.	A	G	.	.	MAF_INRAE=1.667
NC_035082.1	81009886	.	T	A	.	.	MAF_USDA=3.529
NC_035082.1	81009890	.	G	C	.	.	MAF_USDA=2.083
NC_035082.1	81009929	.	G	A	.	.	MAF_INRAE=1.667
NC_035082.1	81009945	.	C	T	.	.	MAF_INRAE=1.667;MAF_USDA=4.098
NC_035082.1	81009984	.	A	G	.	.	MAF_INRAE=8.333
NC_035082.1	81009986	.	G	T	.	.	MAF_INRAE=16.667
NC_035082.1	81010017	.	G	A	.	.	MAF_INRAE=7.5
NC_035082.1	81014386	.	T	C	.	.	MAF_USDA=4.706
NC_035082.1	81014388	.	G	A	.	.	MAF_USDA=6.557
NC_035082.1	81014476	.	G	T	.	.	MAF_INRAE=5.263
NC_035082.1	81014589	.	G	A	.	.	MAF_USDA=12.5
NC_035082.1	81014839	.	C	T	.	.	MAF_INRAE=38.333
NC_035082.1	81014845	.	C	T	.	.	MAF_INRAE=2.632;MAF_USDA=33.333
NC_035082.1	81014908	.	C	T	.	.	MAF_USDA=12.5
NC_035082.1	81014924	.	C	A	.	.	MAF_INRAE=46.667
NC_035082.1	81014968	.	A	G	.	.	MAF_INRAE=4.167;MAF_USDA=8.824
NC_035082.1	81014997	.	A	T	.	.	MAF_INRAE=29.167
NC_035082.1	81015002	.	C	T	.	.	MAF_INRAE=43.333
NC_035082.1	81015030	.	A	T	.	.	MAF_INRAE=6.667;MAF_USDA=13.115
NC_035082.1	81015054	.	T	A	.	.	MAF_INRAE=5.0
NC_035082.1	81015067	.	A	C	.	.	MAF_USDA=10.417
NC_035082.1	81015080	.	A	G	.	.	MAF_INRAE=10.833
NC_035082.1	81015089	.	G	A	.	.	MAF_INRAE=23.333
NC_035082.1	81015110	.	A	C	.	.	MAF_INRAE=23.333;MAF_USDA=17.647
NC_035082.1	81015152	.	G	A	.	.	MAF_INRAE=42.5
NC_035082.1	81015156	.	G	T	.	.	MAF_INRAE=29.167;MAF_USDA=28.261
NC_035082.1	81015179	.	A	C	.	.	MAF_USDA=4.167
NC_035082.1	81015219	.	A	C	.	.	MAF_INRAE=20.0
NC_035082.1	81015240	.	C	G	.	.	MAF_INRAE=44.167
NC_035082.1	81015291	.	A	G	.	.	MAF_USDA=1.639
NC_035082.1	81015307	.	G	A	.	.	MAF_INRAE=45.833
NC_035082.1	81015316	.	G	A	.	.	MAF_INRAE=4.43;MAF_USDA=9.016
NC_035082.1	81015323	.	A	T	.	.	MAF_INRAE=6.667;MAF_USDA=4.098
NC_035082.1	81015324	.	G	T	.	.	MAF_INRAE=4.43;MAF_USDA=9.412
NC_035082.1	81015329	.	C	A	.	.	MAF_INRAE=5.833
NC_035082.1	81015334	.	C	G	.	.	MAF_USDA=1.639
NC_035082.1	81015344	.	A	T	.	.	MAF_USDA=1.639
NC_035082.1	81015359	.	C	A	.	.	MAF_INRAE=5.0
NC_035082.1	81015366	.	T	C	.	.	MAF_INRAE=22.5
NC_035082.1	81015389	.	A	C	.	.	MAF_INRAE=2.5;MAF_USDA=2.459
NC_035082.1	81015451	.	T	C	.	.	MAF_USDA=1.639
NC_035082.1	81015532	.	T	C	.	.	MAF_USDA=4.918
NC_035082.1	81015536	.	T	A	.	.	MAF_USDA=6.25
NC_035082.1	81015537	.	G	A	.	.	MAF_USDA=6.25
NC_035082.1	81015539	.	A	T	.	.	MAF_USDA=5.882
NC_035082.1	81015564	.	T	C	.	.	MAF_USDA=12.5
NC_035082.1	81015588	.	C	T	.	.	MAF_USDA=8.197
NC_035082.1	81016311	.	C	G	.	.	MAF_INRAE=2.5
NC_035082.1	81016359	.	G	A	.	.	MAF_USDA=18.072
NC_035082.1	81016407	.	A	C	.	.	MAF_INRAE=15.0;MAF_USDA=12.353
NC_035082.1	81016451	.	T	A	.	.	MAF_USDA=8.197
NC_035082.1	81016460	.	A	C	.	.	MAF_INRAE=3.165;MAF_USDA=10.417
NC_035082.1	81016462	.	G	A	.	.	MAF_INRAE=19.167
NC_035082.1	81016469	.	T	A	.	.	MAF_INRAE=45.833;MAF_USDA=30.357
NC_035082.1	81016485	.	C	T	.	.	MAF_INRAE=5.0;MAF_USDA=8.333
NC_035082.1	81016486	.	C	A	.	.	MAF_INRAE=12.5
NC_035082.1	81016499	.	A	T	.	.	MAF_INRAE=45.0
NC_035082.1	81016556	.	G	A	.	.	MAF_INRAE=18.333
NC_035082.1	81016558	.	C	T	.	.	MAF_INRAE=18.333
NC_035082.1	81016566	.	T	G	.	.	MAF_INRAE=3.333;MAF_USDA=1.667
NC_035082.1	81016572	.	A	G	.	.	MAF_INRAE=27.5
NC_035082.1	81016578	.	G	T	.	.	MAF_INRAE=2.5
NC_035082.1	81016585	.	T	C	.	.	MAF_INRAE=27.5;MAF_USDA=3.333
NC_035082.1	81016619	.	A	G	.	.	MAF_INRAE=7.595;MAF_USDA=9.167
NC_035082.1	81016635	.	G	A	.	.	MAF_INRAE=2.5;MAF_USDA=8.929
NC_035082.1	81016649	.	C	T	.	.	MAF_USDA=2.5
NC_035082.1	81016653	.	A	T	.	.	MAF_INRAE=5.833;MAF_USDA=7.143
NC_035082.1	81016660	.	A	T	.	.	MAF_USDA=1.667
NC_035082.1	81016809	.	T	C	.	.	MAF_USDA=41.667
NC_035082.1	81016835	.	T	G	.	.	MAF_USDA=1.667
NC_035082.1	81016839	.	C	A	.	.	MAF_USDA=4.167
NC_035082.1	81016852	.	A	T	.	.	MAF_USDA=5.738
NC_035082.1	81016872	.	T	C	.	.	MAF_USDA=2.459
NC_035082.1	81016930	.	C	T	.	.	MAF_USDA=2.5
NC_035082.1	81016939	.	C	G	.	.	MAF_INRAE=4.167
NC_035082.1	81016990	.	C	T	.	.	MAF_USDA=1.639
NC_035082.1	81017012	.	T	G	.	.	MAF_INRAE=21.667;MAF_USDA=17.647
NC_035082.1	81017024	.	C	G	.	.	MAF_INRAE=2.5;MAF_USDA=6.25
NC_035082.1	81017045	.	G	T	.	.	MAF_USDA=2.459
NC_035082.1	81017047	.	T	G	.	.	MAF_INRAE=10.759
NC_035082.1	81017048	.	C	T	.	.	MAF_INRAE=9.167;MAF_USDA=4.098
NC_035082.1	81017049	.	T	A	.	.	MAF_INRAE=11.667
NC_035082.1	81017056	.	A	G	.	.	MAF_INRAE=9.167;MAF_USDA=5.738
NC_035082.1	81017062	.	C	G	.	.	MAF_USDA=4.167
NC_035082.1	81017102	.	T	G	.	.	MAF_USDA=3.279
NC_035082.1	81017133	.	T	C	.	.	MAF_USDA=14.583
NC_035082.1	81017212	.	C	T	.	.	MAF_INRAE=2.5
NC_035082.1	81017217	.	C	G	.	.	MAF_INRAE=3.333
NC_035082.1	81017223	.	A	T	.	.	MAF_INRAE=11.667
NC_035082.1	81017234	.	C	T	.	.	MAF_USDA=20.833
NC_035082.1	81017284	.	A	C	.	.	MAF_USDA=33.333
NC_035082.1	81017292	.	C	T	.	.	MAF_USDA=8.333
NC_035082.1	81017341	.	G	T	.	.	MAF_USDA=6.25
NC_035082.1	81017387	.	C	A	.	.	MAF_INRAE=2.5
NC_035082.1	81017388	.	C	A	.	.	MAF_INRAE=2.5
NC_035082.1	81017398	.	A	T	.	.	MAF_USDA=31.25
NC_035082.1	81017401	.	A	C	.	.	MAF_INRAE=2.632
NC_035082.1	81017417	.	C	T	.	.	MAF_INRAE=1.667
NC_035082.1	81018602	.	A	C	.	.	MAF_USDA=1.667
NC_035082.1	81018625	.	T	C	.	.	MAF_USDA=4.918
NC_035082.1	81018628	.	A	T	.	.	MAF_USDA=33.333
NC_035082.1	81018770	.	T	C	.	.	MAF_INRAE=21.667
NC_035082.1	81018777	.	C	G	.	.	MAF_INRAE=2.532
NC_035082.1	81018786	.	G	T	.	.	MAF_INRAE=13.924
NC_035082.1	81018792	.	T	G	.	.	MAF_INRAE=20.833
NC_035082.1	81018813	.	G	A	.	.	MAF_USDA=2.459
NC_035082.1	81018899	.	C	T	.	.	MAF_INRAE=5.0
NC_035082.1	81019015	.	C	T	.	.	MAF_INRAE=28.333
NC_035082.1	81019053	.	G	A	.	.	MAF_INRAE=2.5;MAF_USDA=6.25
NC_035082.1	81019074	.	G	A	.	.	MAF_USDA=2.459
NC_035082.1	81019086	.	G	A	.	.	MAF_INRAE=3.165
NC_035082.1	81019143	.	G	A	.	.	MAF_INRAE=34.167
NC_035082.1	81019155	.	G	T	.	.	MAF_INRAE=7.5
NC_035082.1	81019197	.	C	A	.	.	MAF_INRAE=10.0
NC_035082.1	81019244	.	G	A	.	.	MAF_INRAE=33.333
NC_035082.1	81019251	.	T	C	.	.	MAF_INRAE=6.667
NC_035082.1	81019301	.	A	G	.	.	MAF_USDA=1.639
NC_035082.1	81019368	.	A	G	.	.	MAF_USDA=3.39
NC_035082.1	81019369	.	G	T	.	.	MAF_USDA=3.39
NC_035082.1	81019372	.	G	T	.	.	MAF_USDA=3.39
NC_035082.1	81019373	.	C	T	.	.	MAF_USDA=3.39
NC_035082.1	81019536	.	G	A	.	.	MAF_INRAE=5.833
NC_035082.1	81019573	.	C	T	.	.	MAF_INRAE=12.5
NC_035082.1	81019603	.	G	T	.	.	MAF_INRAE=1.667
NC_035082.1	81019613	.	C	A	.	.	MAF_INRAE=1.667
NC_035082.1	81019678	.	G	A	.	.	MAF_INRAE=5.263
NC_035082.1	81019696	.	G	A	.	.	MAF_INRAE=13.333
NC_035082.1	81019767	.	T	C	.	.	MAF_INRAE=7.5
NC_035082.1	81019778	.	A	T	.	.	MAF_INRAE=5.0;MAF_USDA=6.25
NC_035082.1	81019849	.	A	G	.	.	MAF_INRAE=4.43
NC_035082.1	81019851	.	G	A	.	.	MAF_INRAE=2.5
NC_035082.1	81020136	.	T	C	.	.	MAF_INRAE=2.632
NC_035082.1	81020186	.	G	T	.	.	MAF_INRAE=1.667
NC_035082.1	81020198	.	A	G	.	.	MAF_USDA=1.639
NC_035082.1	81020214	.	T	C	.	.	MAF_INRAE=20.833
NC_035082.1	81020227	.	C	T	.	.	MAF_INRAE=2.632
NC_035082.1	81020234	.	C	A	.	.	MAF_USDA=4.167
NC_035082.1	81020253	.	T	A	.	.	MAF_USDA=6.548
NC_035082.1	81020269	.	G	A	.	.	MAF_INRAE=18.421
NC_035082.1	81020415	.	A	T	.	.	MAF_USDA=10.87
NC_035082.1	81020418	.	A	G	.	.	MAF_USDA=8.696
NC_035082.1	81020442	.	C	A	.	.	MAF_USDA=6.522
NC_035082.1	81022707	.	T	C	.	.	MAF_USDA=37.5
NC_035082.1	81022713	.	C	T	.	.	MAF_USDA=12.5
NC_035082.1	81024223	.	C	T	.	.	MAF_USDA=29.167
NC_035082.1	81024295	.	T	C	.	.	MAF_USDA=39.583
NC_035082.1	81024314	.	G	A	.	.	MAF_USDA=2.459
NC_035082.1	81024318	.	T	G	.	.	MAF_USDA=2.459
NC_035082.1	81024361	.	G	T	.	.	MAF_USDA=2.459
NC_035082.1	81024364	.	T	G	.	.	MAF_INRAE=15.0
NC_035082.1	81024380	.	C	G	.	.	MAF_USDA=1.667
NC_035082.1	81024382	.	G	T	.	.	MAF_INRAE=15.833
NC_035082.1	81024419	.	C	T	.	.	MAF_INRAE=28.333
NC_035082.1	81024434	.	T	G	.	.	MAF_INRAE=5.0
NC_035082.1	81024438	.	C	T	.	.	MAF_INRAE=4.167
NC_035082.1	81024443	.	T	A	.	.	MAF_USDA=1.639
NC_035082.1	81024458	.	C	T	.	.	MAF_INRAE=3.333
NC_035082.1	81024502	.	T	A	.	.	MAF_INRAE=9.167
NC_035082.1	81024511	.	T	A	.	.	MAF_INRAE=47.5
NC_035082.1	81024516	.	T	A	.	.	MAF_INRAE=4.167
NC_035082.1	81026660	.	T	C	.	.	MAF_USDA=25.0
NC_035082.1	81026712	.	T	C	.	.	MAF_USDA=45.833
NC_035082.1	81026753	.	T	C	.	.	MAF_USDA=11.176
NC_035082.1	81026757	.	A	T	.	.	MAF_INRAE=2.632
NC_035082.1	81026829	.	T	G	.	.	MAF_USDA=11.176
NC_035082.1	81026878	.	G	A	.	.	MAF_INRAE=10.0;MAF_USDA=6.25
NC_035082.1	81026883	.	G	A	.	.	MAF_INRAE=5.696;MAF_USDA=13.115
NC_035082.1	81026943	.	T	C	.	.	MAF_USDA=4.706
NC_035082.1	81027138	.	T	A	.	.	MAF_USDA=4.918
NC_035082.1	81027142	.	A	C	.	.	MAF_USDA=6.557
NC_035082.1	81027151	.	A	T	.	.	MAF_USDA=10.656
NC_035082.1	81027179	.	G	A	.	.	MAF_INRAE=2.632;MAF_USDA=8.333
NC_035082.1	81027327	.	T	C	.	.	MAF_USDA=12.941
NC_035082.1	81027329	.	A	C	.	.	MAF_USDA=2.459
NC_035082.1	81027330	.	A	C	.	.	MAF_USDA=12.941
NC_035082.1	81027331	.	A	T	.	.	MAF_USDA=4.918
NC_035082.1	81027338	.	T	A	.	.	MAF_USDA=4.167
NC_035082.1	81027344	.	G	T	.	.	MAF_USDA=22.917
NC_035082.1	81027357	.	A	C	.	.	MAF_USDA=6.25
NC_035082.1	81027359	.	A	T	.	.	MAF_USDA=6.25
NC_035082.1	81027416	.	C	T	.	.	MAF_USDA=6.25
NC_035082.1	81027429	.	A	G	.	.	MAF_USDA=14.583
NC_035082.1	81027661	.	A	C	.	.	MAF_INRAE=1.667
NC_035082.1	81028235	.	C	T	.	.	MAF_USDA=12.5
NC_035082.1	81028266	.	C	A	.	.	MAF_USDA=10.417
NC_035082.1	81028337	.	G	A	.	.	MAF_USDA=3.529
NC_035082.1	81028342	.	C	T	.	.	MAF_USDA=8.824
NC_035082.1	81028346	.	C	G	.	.	MAF_USDA=1.639
NC_035082.1	81028350	.	C	G	.	.	MAF_USDA=4.118
NC_035082.1	81028362	.	G	A	.	.	MAF_USDA=2.083
NC_035082.1	81028369	.	A	G	.	.	MAF_USDA=5.294
NC_035082.1	81028419	.	G	A	.	.	MAF_USDA=11.475
NC_035082.1	81028453	.	T	C	.	.	MAF_USDA=3.279
NC_035082.1	81028469	.	T	A	.	.	MAF_USDA=1.639
NC_035082.1	81028475	.	T	G	.	.	MAF_USDA=1.765
NC_035082.1	81028569	.	C	T	.	.	MAF_USDA=10.417
NC_035082.1	81028572	.	C	A	.	.	MAF_USDA=4.167
NC_035082.1	81028578	.	C	A	.	.	MAF_USDA=27.083
NC_035082.1	81028644	.	A	C	.	.	MAF_USDA=20.833
NC_035082.1	81028648	.	A	T	.	.	MAF_USDA=4.167
NC_035082.1	81028654	.	C	A	.	.	MAF_USDA=20.833
NC_035082.1	81028676	.	C	A	.	.	MAF_USDA=33.333
NC_035082.1	81028687	.	T	A	.	.	MAF_USDA=16.667
NC_035082.1	81028688	.	A	C	.	.	MAF_USDA=20.833
NC_035082.1	81028698	.	C	A	.	.	MAF_USDA=37.5
NC_035082.1	81028720	.	C	A	.	.	MAF_USDA=10.417
NC_035082.1	81028823	.	T	A	.	.	MAF_USDA=12.5
NC_035082.1	81034054	.	G	T	.	.	MAF_USDA=10.588
NC_035082.1	81034062	.	G	A	.	.	MAF_USDA=10.588
NC_035082.1	81034082	.	C	T	.	.	MAF_USDA=18.235
NC_035082.1	81034135	.	G	C	.	.	MAF_USDA=4.706
NC_035082.1	81034156	.	A	G	.	.	MAF_USDA=8.824
NC_035082.1	81035048	.	A	C	.	.	MAF_USDA=25.882
NC_035082.1	81035064	.	G	C	.	.	MAF_USDA=5.738
NC_035082.1	81035066	.	T	C	.	.	MAF_USDA=5.738
NC_035082.1	81035120	.	C	T	.	.	MAF_USDA=10.417
NC_035082.1	81035793	.	T	C	.	.	MAF_USDA=22.917
NC_035082.1	81035807	.	TCTAC	TCTAT	.	.	MAF_USDA=16.667
NC_035082.1	81035833	.	C	T	.	.	MAF_USDA=37.5
NC_035082.1	81035854	.	C	T	.	.	MAF_USDA=27.083
NC_035082.1	81035873	.	T	C	.	.	MAF_USDA=41.667
NC_035082.1	81035887	.	TCTAC	TCTAT	.	.	MAF_USDA=41.667
NC_035082.1	81044074	.	C	T	.	.	MAF_USDA=3.448
NC_035082.1	81044086	.	A	G	.	.	MAF_USDA=8.475
NC_035082.1	81044215	.	G	A	.	.	MAF_INRAE=5.263;MAF_USDA=12.5
NC_035082.1	81044242	.	C	T	.	.	MAF_USDA=14.583
NC_035082.1	81044272	.	T	C	.	.	MAF_USDA=6.78
NC_035082.1	81044301	.	G	A	.	.	MAF_USDA=15.854
NC_035082.1	81045324	.	C	A	.	.	MAF_INRAE=7.895
NC_035082.1	81045659	.	G	A	.	.	MAF_USDA=22.917
NC_035082.1	81045708	.	G	A	.	.	MAF_USDA=12.5
NC_035082.1	81045868	.	C	A	.	.	MAF_USDA=30.435
NC_035082.1	81045915	.	T	A	.	.	MAF_USDA=18.75
NC_035082.1	81045918	.	T	A	.	.	MAF_USDA=18.75
NC_035082.1	81045935	.	C	T	.	.	MAF_INRAE=11.667
NC_035082.1	81045951	.	G	T	.	.	MAF_INRAE=12.5;MAF_USDA=12.5
NC_035082.1	81046151	.	A	C	.	.	MAF_USDA=6.667
NC_035082.1	81046198	.	T	G	.	.	MAF_USDA=9.167
NC_035082.1	81046208	.	A	G	.	.	MAF_USDA=33.051
NC_035082.1	81046227	.	A	G	.	.	MAF_USDA=2.5
NC_035082.1	81046230	.	A	T	.	.	MAF_USDA=3.333
NC_035082.1	81046320	.	G	A	.	.	MAF_USDA=38.095
NC_035082.1	81046347	.	A	G	.	.	MAF_USDA=8.333
NC_035082.1	81046362	.	A	G	.	.	MAF_USDA=4.348
NC_035082.1	81046369	.	T	G	.	.	MAF_USDA=1.639
NC_035082.1	81046491	.	G	A	.	.	MAF_USDA=1.639
NC_035082.1	81046497	.	A	T	.	.	MAF_USDA=28.235
NC_035082.1	81046503	.	C	T	.	.	MAF_USDA=1.639
NC_035082.1	81046508	.	T	C	.	.	MAF_USDA=6.557
NC_035082.1	81046568	.	A	G	.	.	MAF_USDA=13.529
NC_035082.1	81046577	.	A	T	.	.	MAF_INRAE=23.333;MAF_USDA=25.0
NC_035082.1	81046589	.	A	T	.	.	MAF_USDA=2.083
NC_035082.1	81046592	.	C	T	.	.	MAF_USDA=5.738
NC_035082.1	81046633	.	A	T	.	.	MAF_INRAE=20.833;MAF_USDA=10.588
NC_035082.1	81046642	.	A	G	.	.	MAF_INRAE=18.333
NC_035082.1	81046737	.	G	A	.	.	MAF_INRAE=9.167
NC_035082.1	81046744	.	C	T	.	.	MAF_INRAE=11.667
NC_035082.1	81046782	.	G	T	.	.	MAF_INRAE=10.0;MAF_USDA=9.836
NC_035082.1	81047114	.	A	G	.	.	MAF_USDA=5.738
NC_035082.1	81047136	.	G	T	.	.	MAF_USDA=2.459
NC_035082.1	81056114	.	C	A	.	.	MAF_USDA=2.083
NC_035082.1	81056409	.	T	C	.	.	MAF_USDA=4.167
NC_035082.1	81056449	.	T	G	.	.	MAF_USDA=8.333
NC_035082.1	81056561	.	A	G	.	.	MAF_INRAE=14.167
NC_035082.1	81056576	.	C	T	.	.	MAF_INRAE=9.167;MAF_USDA=5.882
NC_035082.1	81056597	.	AA	AC	.	.	MAF_USDA=2.083
NC_035082.1	81056598	.	A	C	.	.	MAF_USDA=5.833
NC_035082.1	81057717	.	C	T	.	.	MAF_USDA=43.75
NC_035082.1	81057793	.	A	T	.	.	MAF_USDA=45.652
NC_035082.1	81057809	.	A	G	.	.	MAF_USDA=15.574
NC_035082.1	81057821	.	A	G	.	.	MAF_INRAE=2.632;MAF_USDA=9.412
NC_035082.1	81057845	.	C	T	.	.	MAF_INRAE=12.025
NC_035082.1	81057846	.	C	A	.	.	MAF_INRAE=15.19
NC_035082.1	81057857	.	T	C	.	.	MAF_INRAE=8.333
NC_035082.1	81057864	.	A	G	.	.	MAF_INRAE=1.667;MAF_USDA=13.529
NC_035082.1	81057873	.	G	T	.	.	MAF_INRAE=3.333;MAF_USDA=5.738
NC_035082.1	81057878	.	T	A	.	.	MAF_INRAE=15.833;MAF_USDA=1.639
NC_035082.1	81057890	.	A	C	.	.	MAF_USDA=4.098
NC_035082.1	81058034	.	G	T	.	.	MAF_INRAE=11.392;MAF_USDA=2.083
NC_035082.1	81058058	.	A	G	.	.	MAF_INRAE=3.333;MAF_USDA=13.529
NC_035082.1	81058068	.	C	A	.	.	MAF_USDA=7.377
NC_035082.1	81058078	.	A	C	.	.	MAF_INRAE=2.5
NC_035082.1	81058095	.	G	T	.	.	MAF_USDA=1.639
NC_035082.1	81058124	.	T	C	.	.	MAF_INRAE=21.667;MAF_USDA=4.918
NC_035082.1	81058141	.	C	T	.	.	MAF_INRAE=38.333;MAF_USDA=39.583
NC_035082.1	81058152	.	A	G	.	.	MAF_USDA=4.918
NC_035082.1	81058213	.	T	C	.	.	MAF_INRAE=28.333
NC_035082.1	81058240	.	C	A	.	.	MAF_USDA=1.639
NC_035082.1	81058250	.	T	G	.	.	MAF_USDA=6.557
NC_035082.1	81058271	.	T	C	.	.	MAF_USDA=2.459
NC_035082.1	81058443	.	T	C	.	.	MAF_INRAE=5.833
NC_035082.1	81058507	.	A	G	.	.	MAF_USDA=27.083
NC_035082.1	81058537	.	TC	TT	.	.	MAF_USDA=47.917
NC_035082.1	81060131	.	A	G	.	.	MAF_USDA=22.917
NC_035082.1	81060338	.	C	T	.	.	MAF_USDA=7.647
NC_035082.1	81060479	.	T	C	.	.	MAF_INRAE=12.025;MAF_USDA=5.833
NC_035082.1	81060507	.	G	A	.	.	MAF_USDA=4.118
NC_035082.1	81067075	.	C	T	.	.	MAF_USDA=33.333
NC_035082.1	81067099	.	AC	AA	.	.	MAF_USDA=28.261
NC_035082.1	81067186	.	C	T	.	.	MAF_USDA=4.762
NC_035082.1	81067261	.	A	G	.	.	MAF_USDA=20.492
NC_035082.1	81067303	.	G	A	.	.	MAF_USDA=15.217
NC_035082.1	81067342	.	G	A	.	.	MAF_USDA=17.262
NC_035082.1	81067384	.	A	G	.	.	MAF_USDA=6.557
NC_035082.1	81067400	.	G	C	.	.	MAF_USDA=2.941
NC_035082.1	81067403	.	C	T	.	.	MAF_USDA=1.639
NC_035082.1	81067416	.	C	A	.	.	MAF_USDA=10.417
NC_035082.1	81067443	.	A	G	.	.	MAF_USDA=14.583
NC_035082.1	81067445	.	G	T	.	.	MAF_USDA=14.583
NC_035082.1	81067555	.	C	T	.	.	MAF_USDA=22.917
NC_035082.1	81067594	.	C	G	.	.	MAF_USDA=8.696
NC_035082.1	81067735	.	C	T	.	.	MAF_USDA=37.5
NC_035082.1	81067746	.	A	C	.	.	MAF_USDA=31.25
NC_035082.1	81067762	.	A	G	.	.	MAF_USDA=28.261
NC_035082.1	81067791	.	T	G	.	.	MAF_USDA=22.727
NC_035082.1	81068029	.	T	A	.	.	MAF_INRAE=5.263;MAF_USDA=14.583
NC_035082.1	81068175	.	G	C	.	.	MAF_USDA=10.417
NC_035082.1	81068244	.	G	T	.	.	MAF_INRAE=2.632
NC_035082.1	81068251	.	G	A	.	.	MAF_INRAE=2.632
NC_035082.1	81068280	.	G	A	.	.	MAF_USDA=8.333
NC_035082.1	81068281	.	C	A	.	.	MAF_USDA=4.706
NC_035082.1	81068317	.	T	G	.	.	MAF_USDA=31.25
NC_035082.1	81068325	.	C	T	.	.	MAF_USDA=11.475
NC_035082.1	81068370	.	G	A	.	.	MAF_USDA=14.583
NC_035082.1	81070870	.	A	G	.	.	MAF_USDA=27.083
NC_035082.1	81070967	.	G	T	.	.	MAF_USDA=6.471
NC_035082.1	81070997	.	T	C	.	.	MAF_USDA=4.098
NC_035082.1	81070999	.	T	G	.	.	MAF_USDA=4.098
NC_035082.1	81071002	.	G	A	.	.	MAF_USDA=4.098
NC_035082.1	81071039	.	A	T	.	.	MAF_USDA=15.294
NC_035082.1	81071059	.	A	T	.	.	MAF_USDA=8.333
NC_035082.1	81071060	.	A	G	.	.	MAF_USDA=8.333
NC_035082.1	81071071	.	A	G	.	.	MAF_USDA=9.836
NC_035082.1	81071084	.	G	T	.	.	MAF_INRAE=5.833;MAF_USDA=15.294
NC_035082.1	81071097	.	A	C	.	.	MAF_INRAE=9.167;MAF_USDA=10.0
NC_035082.1	81071098	.	G	T	.	.	MAF_USDA=4.706
NC_035082.1	81071109	.	A	G	.	.	MAF_INRAE=5.0;MAF_USDA=3.279
NC_035082.1	81071130	.	G	T	.	.	MAF_INRAE=1.667;MAF_USDA=12.353
NC_035082.1	81071183	.	G	A	.	.	MAF_INRAE=10.0;MAF_USDA=11.765
NC_035082.1	81071197	.	G	A	.	.	MAF_INRAE=1.667;MAF_USDA=4.918
NC_035082.1	81071262	.	G	C	.	.	MAF_USDA=8.333
NC_035082.1	81071268	.	A	C	.	.	MAF_USDA=8.333
NC_035082.1	81071289	.	A	G	.	.	MAF_USDA=5.738
NC_035082.1	81071518	.	G	A	.	.	MAF_USDA=3.279
NC_035082.1	81071529	.	C	T	.	.	MAF_USDA=3.279
NC_035082.1	81071530	.	G	A	.	.	MAF_USDA=3.279
NC_035082.1	81071555	.	G	A	.	.	MAF_INRAE=11.667;MAF_USDA=8.696
NC_035082.1	81071561	.	C	T	.	.	MAF_INRAE=36.667
NC_035082.1	81071607	.	C	A	.	.	MAF_USDA=1.786
NC_035082.1	81071646	.	G	A	.	.	MAF_INRAE=4.167
NC_035082.1	81071659	.	T	G	.	.	MAF_USDA=2.5
NC_035082.1	81071663	.	A	T	.	.	MAF_INRAE=29.167
NC_035082.1	81071692	.	T	C	.	.	MAF_INRAE=10.833
NC_035082.1	81071698	.	T	G	.	.	MAF_INRAE=39.167
NC_035082.1	81071804	.	G	A	.	.	MAF_USDA=2.542
NC_035082.1	81071810	.	T	C	.	.	MAF_INRAE=32.5
NC_035082.1	81071856	.	G	T	.	.	MAF_INRAE=8.333;MAF_USDA=10.0
NC_035082.1	81071859	.	T	A	.	.	MAF_USDA=5.738
NC_035082.1	81071874	.	T	C	.	.	MAF_USDA=3.279
NC_035082.1	81071886	.	C	T	.	.	MAF_USDA=14.583
NC_035082.1	81071953	.	T	A	.	.	MAF_INRAE=43.333
NC_035082.1	81071958	.	C	T	.	.	MAF_INRAE=46.667
NC_035082.1	81071968	.	T	G	.	.	MAF_INRAE=45.0
NC_035082.1	81071972	.	C	A	.	.	MAF_INRAE=39.167
NC_035082.1	81071974	.	A	C	.	.	MAF_INRAE=45.0
NC_035082.1	81072007	.	T	A	.	.	MAF_USDA=1.667
NC_035082.1	81072012	.	G	C	.	.	MAF_USDA=6.25
NC_035082.1	81072067	.	C	T	.	.	MAF_INRAE=20.833
NC_035082.1	81072078	.	C	T	.	.	MAF_INRAE=10.833
NC_035082.1	81072084	.	A	T	.	.	MAF_INRAE=1.667;MAF_USDA=1.639
NC_035082.1	81072103	.	T	C	.	.	MAF_INRAE=29.167;MAF_USDA=49.412
NC_035082.1	81072129	.	A	C	.	.	MAF_INRAE=1.667;MAF_USDA=1.786
NC_035082.1	81072131	.	A	T	.	.	MAF_INRAE=1.667
NC_035082.1	81072134	.	A	G	.	.	MAF_INRAE=12.5
NC_035082.1	81072142	.	C	A	.	.	MAF_INRAE=15.833;MAF_USDA=9.524
NC_035082.1	81072157	.	A	G	.	.	MAF_INRAE=46.667
NC_035082.1	81072160	.	C	T	.	.	MAF_INRAE=9.167;MAF_USDA=7.738
NC_035082.1	81072168	.	A	C	.	.	MAF_USDA=1.639
NC_035082.1	81072173	.	T	C	.	.	MAF_INRAE=5.0
NC_035082.1	81072188	.	C	T	.	.	MAF_USDA=3.279
NC_035082.1	81072209	.	G	A	.	.	MAF_INRAE=2.5;MAF_USDA=14.583
NC_035082.1	81072222	.	C	T	.	.	MAF_INRAE=13.333
NC_035082.1	81072227	.	A	G	.	.	MAF_USDA=2.459
NC_035082.1	81072251	.	C	T	.	.	MAF_INRAE=20.0
NC_035082.1	81072254	.	G	C	.	.	MAF_USDA=2.459
NC_035082.1	81072268	.	G	A	.	.	MAF_USDA=1.639
NC_035082.1	81072270	.	A	G	.	.	MAF_INRAE=10.833;MAF_USDA=4.706
NC_035082.1	81072413	.	G	C	.	.	MAF_INRAE=15.833;MAF_USDA=8.235
NC_035082.1	81072414	.	C	T	.	.	MAF_USDA=22.917
NC_035082.1	81072418	.	T	C	.	.	MAF_INRAE=16.667
NC_035082.1	81072429	.	A	T	.	.	MAF_INRAE=16.667
NC_035082.1	81072435	.	C	T	.	.	MAF_INRAE=16.667
NC_035082.1	81072437	.	C	T	.	.	MAF_INRAE=2.5
NC_035082.1	81072499	.	A	G	.	.	MAF_INRAE=1.667
NC_035082.1	81072514	.	G	A	.	.	MAF_USDA=2.459
NC_035082.1	81072540	.	T	G	.	.	MAF_USDA=2.459
NC_035082.1	81072552	.	A	G	.	.	MAF_INRAE=25.0
NC_035082.1	81072563	.	A	T	.	.	MAF_USDA=13.115
NC_035082.1	81072565	.	G	T	.	.	MAF_INRAE=46.667
NC_035082.1	81072577	.	A	T	.	.	MAF_INRAE=38.333
NC_035082.1	81072584	.	C	T	.	.	MAF_INRAE=15.833
NC_035082.1	81072594	.	G	A	.	.	MAF_USDA=2.941
NC_035082.1	81072595	.	G	A	.	.	MAF_USDA=6.557
NC_035082.1	81072599	.	A	C	.	.	MAF_USDA=1.639
NC_035082.1	81072618	.	T	G	.	.	MAF_INRAE=15.0
NC_035082.1	81072645	.	A	G	.	.	MAF_INRAE=20.833
NC_035082.1	81072647	.	C	A	.	.	MAF_INRAE=29.167
NC_035082.1	81072676	.	C	A	.	.	MAF_INRAE=11.667
NC_035082.1	81072712	.	T	G	.	.	MAF_USDA=45.652
NC_035082.1	81072747	.	A	G	.	.	MAF_USDA=19.565
NC_035082.1	81072769	.	T	A	.	.	MAF_USDA=4.918
NC_035082.1	81072807	.	G	A	.	.	MAF_INRAE=20.833
NC_035082.1	81072808	.	C	T	.	.	MAF_INRAE=48.333
NC_035082.1	81072816	.	T	C	.	.	MAF_INRAE=17.5
NC_035082.1	81072828	.	G	C	.	.	MAF_INRAE=1.667
NC_035082.1	81072955	.	G	T	.	.	MAF_INRAE=16.667
NC_035082.1	81072967	.	G	A	.	.	MAF_INRAE=2.632
NC_035082.1	81073003	.	C	T	.	.	MAF_USDA=10.588
NC_035082.1	81073065	.	T	A	.	.	MAF_INRAE=20.0
NC_035082.1	81073169	.	C	T	.	.	MAF_INRAE=41.667
NC_035082.1	81073197	.	A	C	.	.	MAF_INRAE=5.0
NC_035082.1	81073238	.	T	G	.	.	MAF_INRAE=34.167
NC_035082.1	81073257	.	C	T	.	.	MAF_INRAE=41.667
NC_035082.1	81073259	.	A	G	.	.	MAF_INRAE=1.667;MAF_USDA=18.033
NC_035082.1	81073269	.	C	A	.	.	MAF_INRAE=20.833
NC_035082.1	81073273	.	G	A	.	.	MAF_INRAE=22.5
NC_035082.1	81073282	.	T	A	.	.	MAF_INRAE=20.0
NC_035082.1	81073292	.	G	A	.	.	MAF_INRAE=19.167;MAF_USDA=7.059
NC_035082.1	81073320	.	A	G	.	.	MAF_INRAE=20.0;MAF_USDA=9.836
NC_035082.1	81073326	.	A	T	.	.	MAF_INRAE=27.5
NC_035082.1	81073333	.	G	A	.	.	MAF_INRAE=23.333
NC_035082.1	81073356	.	A	C	.	.	MAF_INRAE=25.833
NC_035082.1	81073368	.	C	G	.	.	MAF_INRAE=23.333
NC_035082.1	81073377	.	G	A	.	.	MAF_INRAE=8.333;MAF_USDA=11.176
NC_035082.1	81073384	.	A	G	.	.	MAF_INRAE=10.0
NC_035082.1	81073396	.	G	A	.	.	MAF_INRAE=1.667
NC_035082.1	81073398	.	T	C	.	.	MAF_INRAE=7.5;MAF_USDA=7.377
NC_035082.1	81073407	.	A	C	.	.	MAF_INRAE=20.0;MAF_USDA=12.295
NC_035082.1	81073416	.	C	G	.	.	MAF_INRAE=1.667
NC_035082.1	81073422	.	T	A	.	.	MAF_USDA=2.459
NC_035082.1	81073447	.	G	C	.	.	MAF_INRAE=4.43
NC_035082.1	81073449	.	A	G	.	.	MAF_INRAE=22.5;MAF_USDA=11.475
NC_035082.1	81073450	.	G	A	.	.	MAF_INRAE=22.5;MAF_USDA=11.475
NC_035082.1	81073465	.	T	G	.	.	MAF_INRAE=1.667
NC_035082.1	81073501	.	C	T	.	.	MAF_INRAE=5.263
NC_035082.1	81073507	.	C	G	.	.	MAF_INRAE=19.167
NC_035082.1	81073513	.	C	A	.	.	MAF_INRAE=5.263
NC_035082.1	81073518	.	A	T	.	.	MAF_INRAE=4.167
NC_035082.1	81073547	.	T	C	.	.	MAF_INRAE=18.333
NC_035082.1	81073549	.	C	A	.	.	MAF_INRAE=28.333
NC_035082.1	81073560	.	A	G	.	.	MAF_INRAE=17.5
NC_035082.1	81073561	.	T	G	.	.	MAF_INRAE=17.5
NC_035082.1	81073563	.	G	T	.	.	MAF_INRAE=30.0
NC_035082.1	81073569	.	A	G	.	.	MAF_INRAE=15.833;MAF_USDA=2.459
NC_035082.1	81073580	.	C	T	.	.	MAF_INRAE=5.263
NC_035082.1	81073632	.	C	T	.	.	MAF_USDA=2.459
NC_035082.1	81073633	.	G	A	.	.	MAF_INRAE=10.0;MAF_USDA=7.059
NC_035082.1	81073638	.	T	C	.	.	MAF_USDA=4.918
NC_035082.1	81073640	.	T	C	.	.	MAF_INRAE=5.263
NC_035082.1	81073658	.	G	A	.	.	MAF_INRAE=5.263
NC_035082.1	81073663	.	G	A	.	.	MAF_INRAE=5.263
NC_035082.1	81073671	.	G	A	.	.	MAF_USDA=8.235
NC_035082.1	81073672	.	C	T	.	.	MAF_INRAE=1.667;MAF_USDA=14.118
NC_035082.1	81073676	.	T	A	.	.	MAF_INRAE=43.333
NC_035082.1	81073686	.	T	C	.	.	MAF_INRAE=5.0
NC_035082.1	81073687	.	A	T	.	.	MAF_INRAE=5.263
NC_035082.1	81073701	.	C	A	.	.	MAF_INRAE=49.167
NC_035082.1	81073706	.	T	A	.	.	MAF_INRAE=30.0;MAF_USDA=20.833
NC_035082.1	81073825	.	C	T	.	.	MAF_INRAE=8.333;MAF_USDA=20.833
NC_035082.1	81073837	.	A	G	.	.	MAF_USDA=4.167
NC_035082.1	81073840	.	C	T	.	.	MAF_INRAE=1.667
NC_035082.1	81073843	.	C	T,A	.	.	MAF_INRAE=1.667;MAF_USDA=3.529
NC_035082.1	81073844	.	T	A	.	.	MAF_USDA=4.118
NC_035082.1	81073919	.	C	A	.	.	MAF_INRAE=5.0
NC_035082.1	81073923	.	A	T	.	.	MAF_USDA=1.639
NC_035082.1	81073988	.	G	A	.	.	MAF_USDA=3.279
NC_035082.1	81074047	.	G	T	.	.	MAF_USDA=2.459
NC_035082.1	81074052	.	G	A	.	.	MAF_USDA=12.941
NC_035082.1	81074271	.	T	A	.	.	MAF_INRAE=1.667
NC_035082.1	81074272	.	G	A	.	.	MAF_INRAE=1.667
NC_035082.1	81074306	.	T	G	.	.	MAF_USDA=35.417
NC_035082.1	81074309	.	A	G	.	.	MAF_INRAE=2.5
NC_035082.1	81074320	.	T	A	.	.	MAF_USDA=2.5
NC_035082.1	81074343	.	A	G	.	.	MAF_USDA=25.595
NC_035082.1	81074349	.	T	A	.	.	MAF_INRAE=2.5;MAF_USDA=4.167
NC_035082.1	81074472	.	G	A	.	.	MAF_USDA=3.39
NC_035082.1	81076064	.	T	C	.	.	MAF_USDA=15.663
NC_035082.1	81076071	.	ACACAATGTCA	ACACAATGTCT	.	.	MAF_USDA=31.25
NC_035082.1	81076098	.	A	C	.	.	MAF_USDA=20.0
NC_035082.1	81076120	.	C	T	.	.	MAF_USDA=15.882
NC_035082.1	81076129	.	G	T	.	.	MAF_USDA=25.0
NC_035082.1	81076132	.	A	C	.	.	MAF_USDA=25.0
NC_035082.1	81076139	.	C	G	.	.	MAF_USDA=13.529
NC_035082.1	81076172	.	A	C	.	.	MAF_USDA=3.529
NC_035082.1	81076178	.	G	A	.	.	MAF_INRAE=1.667;MAF_USDA=8.235
NC_035082.1	81076193	.	A	C	.	.	MAF_USDA=7.377
NC_035082.1	81076201	.	G	T	.	.	MAF_USDA=39.583
NC_035082.1	81076223	.	C	A	.	.	MAF_USDA=1.639
NC_035082.1	81076226	.	C	T	.	.	MAF_USDA=5.738
NC_035082.1	81076242	.	G	A	.	.	MAF_USDA=12.353
NC_035082.1	81076264	.	G	A	.	.	MAF_USDA=19.412
NC_035082.1	81076269	.	T	C	.	.	MAF_USDA=22.941
NC_035082.1	81076276	.	C	T	.	.	MAF_INRAE=1.667
NC_035082.1	81076277	.	A	T	.	.	MAF_INRAE=7.5
NC_035082.1	81076283	.	C	T	.	.	MAF_USDA=4.918
NC_035082.1	81076307	.	A	T	.	.	MAF_USDA=5.738
NC_035082.1	81076312	.	C	A	.	.	MAF_USDA=16.667
NC_035082.1	81076355	.	A	G	.	.	MAF_USDA=4.098
NC_035082.1	81076365	.	T	G	.	.	MAF_USDA=2.459
NC_035082.1	81076396	.	C	G	.	.	MAF_USDA=3.279
NC_035082.1	81076397	.	A	G	.	.	MAF_USDA=2.459
NC_035082.1	81076415	.	C	T	.	.	MAF_USDA=6.667
NC_035082.1	81076470	.	G	A	.	.	MAF_INRAE=5.263
NC_035082.1	81076482	.	G	A	.	.	MAF_INRAE=5.263
NC_035082.1	81076512	.	A	C	.	.	MAF_USDA=2.459
NC_035082.1	81076538	.	G	A	.	.	MAF_INRAE=5.263
NC_035082.1	81076547	.	T	C	.	.	MAF_INRAE=5.263;MAF_USDA=18.75
NC_035082.1	81076551	.	C	T	.	.	MAF_USDA=1.667
NC_035082.1	81076598	.	C	G	.	.	MAF_USDA=16.667
NC_035082.1	81076600	.	C	T	.	.	MAF_USDA=2.083
NC_035082.1	81076618	.	C	T	.	.	MAF_INRAE=33.333;MAF_USDA=31.25
NC_035082.1	81076670	.	T	C	.	.	MAF_USDA=1.724
NC_035082.1	81076713	.	C	T	.	.	MAF_USDA=1.724
NC_035082.1	81076778	.	G	A	.	.	MAF_INRAE=5.263
NC_035082.1	81076789	.	G	A	.	.	MAF_INRAE=16.667;MAF_USDA=2.586
NC_035082.1	81077216	.	A	C	.	.	MAF_USDA=6.25
NC_035082.1	81077290	.	C	G	.	.	MAF_USDA=5.932
NC_035082.1	81077352	.	C	T	.	.	MAF_USDA=2.542
NC_035082.1	81077358	.	T	C	.	.	MAF_INRAE=24.167
NC_035082.1	81077375	.	T	C	.	.	MAF_USDA=1.695
NC_035082.1	81077382	.	A	G	.	.	MAF_USDA=2.41
NC_035082.1	81077404	.	A	C	.	.	MAF_USDA=37.5
NC_035082.1	81077405	.	G	A	.	.	MAF_USDA=39.583
NC_035082.1	81077407	.	T	C	.	.	MAF_USDA=41.667
NC_035082.1	81077411	.	A	G	.	.	MAF_USDA=43.75
NC_035082.1	81077485	.	C	T	.	.	MAF_USDA=4.918
NC_035082.1	81077556	.	G	T	.	.	MAF_USDA=1.724
NC_035082.1	81077566	.	G	A	.	.	MAF_USDA=9.639
NC_035082.1	81077579	.	T	G	.	.	MAF_USDA=37.5
NC_035082.1	81077583	.	C	T	.	.	MAF_USDA=39.583
NC_035082.1	81077600	.	T	C	.	.	MAF_INRAE=43.333;MAF_USDA=45.833
NC_035082.1	81077601	.	C	T	.	.	MAF_INRAE=14.167;MAF_USDA=1.639
NC_035082.1	81077638	.	C	A	.	.	MAF_USDA=45.652
NC_035082.1	81077642	.	T	C	.	.	MAF_USDA=8.333
NC_035082.1	81077648	.	G	A	.	.	MAF_USDA=14.118
NC_035082.1	81077656	.	C	A	.	.	MAF_INRAE=20.833;MAF_USDA=15.294
NC_035082.1	81077661	.	T	G	.	.	MAF_INRAE=40.0
NC_035082.1	81077665	.	C	G	.	.	MAF_INRAE=1.667;MAF_USDA=2.083
NC_035082.1	81077676	.	C	A	.	.	MAF_USDA=3.279
NC_035082.1	81077681	.	C	A	.	.	MAF_INRAE=22.5;MAF_USDA=15.476
NC_035082.1	81077685	.	T	C	.	.	MAF_INRAE=12.5
NC_035082.1	81077688	.	A	G	.	.	MAF_INRAE=5.833
NC_035082.1	81077712	.	CCAC	CCAG	.	.	MAF_USDA=27.083
NC_035082.1	81077787	.	A	G	.	.	MAF_USDA=18.75
NC_035082.1	81078392	.	T	C	.	.	MAF_USDA=2.542
NC_035082.1	81080799	.	G	T	.	.	MAF_USDA=2.381
NC_035082.1	81080921	.	T	C	.	.	MAF_INRAE=17.5;MAF_USDA=16.667
NC_035082.1	81080933	.	G	A	.	.	MAF_USDA=6.25
NC_035082.1	81080968	.	C	T	.	.	MAF_USDA=20.833
NC_035082.1	81080985	.	C	A	.	.	MAF_INRAE=16.667
NC_035082.1	81080986	.	A	T	.	.	MAF_INRAE=16.667;MAF_USDA=18.75
NC_035082.1	81081015	.	G	C	.	.	MAF_INRAE=16.667
NC_035082.1	81081018	.	T	C	.	.	MAF_INRAE=16.667
NC_035082.1	81081021	.	C	T	.	.	MAF_INRAE=13.333;MAF_USDA=31.25
NC_035082.1	81081032	.	T	C	.	.	MAF_INRAE=31.667;MAF_USDA=29.167
NC_035082.1	81081185	.	C	T	.	.	MAF_INRAE=5.833
NC_035082.1	81081218	.	G	T	.	.	MAF_INRAE=30.0;MAF_USDA=10.714
NC_035082.1	81081220	.	T	C	.	.	MAF_INRAE=40.833
NC_035082.1	81081222	.	A	C	.	.	MAF_INRAE=3.333
NC_035082.1	81081234	.	T	C	.	.	MAF_INRAE=32.5
NC_035082.1	81081261	.	C	T	.	.	MAF_INRAE=19.167
NC_035082.1	81081264	.	G	A	.	.	MAF_INRAE=19.167
NC_035082.1	81081275	.	C	T	.	.	MAF_INRAE=35.833
NC_035082.1	81081313	.	C	A	.	.	MAF_INRAE=12.5
NC_035082.1	81081348	.	A	G	.	.	MAF_INRAE=2.5
NC_035082.1	81081355	.	T	C	.	.	MAF_USDA=17.073
NC_035082.1	81081361	.	C	T	.	.	MAF_INRAE=45.0
NC_035082.1	81081365	.	G	T	.	.	MAF_INRAE=45.833
NC_035082.1	81081373	.	A	T	.	.	MAF_USDA=2.586
NC_035082.1	81081374	.	A	G	.	.	MAF_USDA=4.167
NC_035082.1	81081375	.	G	T	.	.	MAF_INRAE=49.167
NC_035082.1	81081380	.	A	G	.	.	MAF_USDA=6.034
NC_035082.1	81081389	.	T	G	.	.	MAF_INRAE=10.0
NC_035082.1	81081399	.	G	A	.	.	MAF_USDA=1.667
NC_035082.1	81081431	.	G	T	.	.	MAF_INRAE=12.5
NC_035082.1	81081473	.	G	A	.	.	MAF_USDA=3.279
NC_035082.1	81081499	.	A	T	.	.	MAF_INRAE=21.667
NC_035082.1	81081510	.	A	T	.	.	MAF_INRAE=11.667
NC_035082.1	81081527	.	C	T	.	.	MAF_INRAE=24.167
NC_035082.1	81081549	.	A	T	.	.	MAF_INRAE=10.0
NC_035082.1	81081598	.	G	A	.	.	MAF_INRAE=25.0
NC_035082.1	81081602	.	T	A	.	.	MAF_INRAE=10.833
NC_035082.1	81081604	.	G	T	.	.	MAF_INRAE=10.833
NC_035082.1	81081632	.	C	A	.	.	MAF_INRAE=8.333
NC_035082.1	81081649	.	TAAAAAAC	TAAAAAAA	.	.	MAF_USDA=16.667
NC_035082.1	81081655	.	A	G	.	.	MAF_INRAE=20.0
NC_035082.1	81081678	.	A	G	.	.	MAF_INRAE=9.167
NC_035082.1	81081705	.	C	T	.	.	MAF_INRAE=1.667
NC_035082.1	81081750	.	G	C	.	.	MAF_INRAE=17.5
NC_035082.1	81081764	.	G	A	.	.	MAF_INRAE=17.5
NC_035082.1	81081769	.	C	T	.	.	MAF_INRAE=42.5
NC_035082.1	81081785	.	T	G	.	.	MAF_INRAE=9.167
NC_035082.1	81081786	.	G	T	.	.	MAF_INRAE=9.167
NC_035082.1	81081793	.	G	A	.	.	MAF_INRAE=14.167
NC_035082.1	81081800	.	C	G	.	.	MAF_INRAE=9.167
NC_035082.1	81081804	.	T	C	.	.	MAF_INRAE=9.167
NC_035082.1	81081808	.	A	G	.	.	MAF_INRAE=14.167;MAF_USDA=37.5
NC_035082.1	81081825	.	C	T	.	.	MAF_INRAE=29.167;MAF_USDA=20.833
NC_035082.1	81081839	.	C	A	.	.	MAF_INRAE=22.5
NC_035082.1	81081867	.	T	A	.	.	MAF_INRAE=11.667
NC_035082.1	81081890	.	A	T	.	.	MAF_INRAE=10.0
NC_035082.1	81081912	.	G	A	.	.	MAF_USDA=4.918
NC_035082.1	81082004	.	G	C	.	.	MAF_INRAE=21.667
NC_035082.1	81082049	.	C	G	.	.	MAF_INRAE=4.167;MAF_USDA=11.475
NC_035082.1	81082056	.	T	G	.	.	MAF_INRAE=39.167;MAF_USDA=26.471
NC_035082.1	81082057	.	T	G	.	.	MAF_INRAE=39.167;MAF_USDA=25.882
NC_035082.1	81082064	.	C	A	.	.	MAF_USDA=4.098
NC_035082.1	81082066	.	G	T	.	.	MAF_INRAE=3.333;MAF_USDA=7.377
NC_035082.1	81082080	.	C	T	.	.	MAF_INRAE=16.667;MAF_USDA=8.824
NC_035082.1	81082153	.	T	G	.	.	MAF_INRAE=38.333
NC_035082.1	81082156	.	C	A	.	.	MAF_USDA=4.918
NC_035082.1	81082158	.	T	C	.	.	MAF_INRAE=7.5;MAF_USDA=9.836
NC_035082.1	81082180	.	G	A	.	.	MAF_INRAE=10.0;MAF_USDA=10.656
NC_035082.1	81082210	.	T	G	.	.	MAF_INRAE=8.333;MAF_USDA=4.918
NC_035082.1	81082212	.	T	C	.	.	MAF_INRAE=2.5;MAF_USDA=25.882
NC_035082.1	81082234	.	T	A	.	.	MAF_USDA=1.639
NC_035082.1	81082239	.	T	A	.	.	MAF_INRAE=3.333
NC_035082.1	81082240	.	C	G	.	.	MAF_INRAE=3.333
NC_035082.1	81082252	.	G	T	.	.	MAF_INRAE=15.0;MAF_USDA=22.353
NC_035082.1	81082264	.	T	C	.	.	MAF_USDA=4.918
NC_035082.1	81082295	.	C	T	.	.	MAF_USDA=5.0
NC_035082.1	81082300	.	C	T	.	.	MAF_USDA=4.167
NC_035082.1	81082304	.	G	A	.	.	MAF_USDA=27.083
NC_035082.1	81082319	.	C	T	.	.	MAF_USDA=19.167
NC_035082.1	81082334	.	C	A	.	.	MAF_USDA=1.639
NC_035082.1	81082337	.	T	C	.	.	MAF_USDA=6.557
NC_035082.1	81082338	.	T	C	.	.	MAF_USDA=11.475
NC_035082.1	81082344	.	T	C	.	.	MAF_USDA=3.279
NC_035082.1	81082358	.	C	A	.	.	MAF_USDA=3.279
NC_035082.1	81082381	.	A	G	.	.	MAF_USDA=18.75
NC_035082.1	81082944	.	C	T	.	.	MAF_INRAE=5.0
NC_035082.1	81082949	.	C	T	.	.	MAF_USDA=16.393
NC_035082.1	81082972	.	G	T	.	.	MAF_INRAE=3.333
NC_035082.1	81082979	.	T	C	.	.	MAF_INRAE=13.158
NC_035082.1	81083009	.	C	G	.	.	MAF_USDA=3.279
NC_035082.1	81083041	.	T	A	.	.	MAF_USDA=16.393
NC_035082.1	81083060	.	G	A	.	.	MAF_USDA=2.459
NC_035082.1	81083063	.	C	A	.	.	MAF_USDA=6.471
NC_035082.1	81083064	.	A	T	.	.	MAF_USDA=1.639
NC_035082.1	81083074	.	T	C	.	.	MAF_USDA=16.471
NC_035082.1	81083094	.	G	T	.	.	MAF_USDA=25.882
NC_035082.1	81083115	.	G	A	.	.	MAF_USDA=4.167
NC_035082.1	81083122	.	A	T	.	.	MAF_USDA=12.941
NC_035082.1	81083125	.	A	G	.	.	MAF_USDA=10.0
NC_035082.1	81083144	.	G	A	.	.	MAF_USDA=6.25
NC_035082.1	81083168	.	G	A	.	.	MAF_USDA=4.706
NC_035082.1	81083238	.	A	C	.	.	MAF_USDA=5.0
NC_035082.1	81083270	.	G	A	.	.	MAF_USDA=8.333
NC_035082.1	81083334	.	C	T	.	.	MAF_USDA=8.537
NC_035082.1	81083344	.	G	C	.	.	MAF_USDA=10.169
NC_035082.1	81083392	.	C	A	.	.	MAF_USDA=10.241
NC_035082.1	81083420	.	T	C	.	.	MAF_USDA=2.174
NC_035082.1	81083425	.	G	T	.	.	MAF_USDA=5.422
NC_035082.1	81083428	.	C	T	.	.	MAF_USDA=7.229
NC_035082.1	81083440	.	A	C	.	.	MAF_USDA=4.167
NC_035082.1	81083511	.	C	G	.	.	MAF_USDA=41.304
NC_035082.1	81083558	.	A	T	.	.	MAF_USDA=37.5
NC_035082.1	81083661	.	C	T	.	.	MAF_USDA=10.417
NC_035082.1	81083664	.	C	T	.	.	MAF_USDA=12.5
NC_035082.1	81085235	.	G	A	.	.	MAF_USDA=12.5
NC_035082.1	81085238	.	C	A	.	.	MAF_USDA=4.098
NC_035082.1	81085263	.	T	G	.	.	MAF_INRAE=2.632
NC_035082.1	81085293	.	A	C	.	.	MAF_USDA=2.459
NC_035082.1	81085304	.	C	T	.	.	MAF_USDA=4.918
NC_035082.1	81085379	.	G	A	.	.	MAF_USDA=25.0
NC_035082.1	81085383	.	G	T	.	.	MAF_USDA=25.0
NC_035082.1	81085418	.	G	T	.	.	MAF_USDA=4.098
NC_035082.1	81085425	.	T	C	.	.	MAF_USDA=16.667
NC_035082.1	81085429	.	T	C	.	.	MAF_USDA=1.639
NC_035082.1	81085571	.	G	A	.	.	MAF_INRAE=2.632
NC_035082.1	81086438	.	A	T	.	.	MAF_USDA=35.417
NC_035082.1	81086473	.	G	A	.	.	MAF_USDA=14.583
NC_035082.1	81086475	.	T	A	.	.	MAF_USDA=36.957
NC_035082.1	81086479	.	C	T	.	.	MAF_USDA=37.5
NC_035082.1	81086609	.	C	T	.	.	MAF_USDA=2.083
NC_035082.1	81086631	.	C	T	.	.	MAF_USDA=28.235
NC_035082.1	81086636	.	T	C	.	.	MAF_USDA=26.471
NC_035082.1	81086664	.	G	A	.	.	MAF_USDA=1.639
NC_035082.1	81086673	.	G	T	.	.	MAF_USDA=6.25
NC_035082.1	81086704	.	C	T	.	.	MAF_USDA=3.279
NC_035082.1	81086719	.	T	C	.	.	MAF_INRAE=6.667;MAF_USDA=6.667
NC_035082.1	81086727	.	T	C	.	.	MAF_INRAE=10.833;MAF_USDA=5.422
NC_035082.1	81086735	.	A	T	.	.	MAF_USDA=2.542
NC_035082.1	81086741	.	A	T	.	.	MAF_USDA=2.542
NC_035082.1	81086764	.	T	C	.	.	MAF_USDA=1.667
NC_035082.1	81086767	.	C	A	.	.	MAF_INRAE=33.333
NC_035082.1	81086772	.	T	C	.	.	MAF_USDA=7.143
NC_035082.1	81086794	.	T	A	.	.	MAF_USDA=2.5
NC_035082.1	81086796	.	T	A	.	.	MAF_USDA=47.619
NC_035082.1	81086818	.	A	T	.	.	MAF_USDA=4.762
NC_035082.1	81086884	.	A	G	.	.	MAF_USDA=43.478
NC_035082.1	81086920	.	G	T	.	.	MAF_USDA=2.542
NC_035082.1	81086921	.	G	A	.	.	MAF_USDA=40.361
NC_035082.1	81086948	.	T	A	.	.	MAF_USDA=12.5
NC_035082.1	81087075	.	G	T	.	.	MAF_INRAE=2.632
NC_035082.1	81087077	.	T	C	.	.	MAF_USDA=16.071
NC_035082.1	81087326	.	G	A	.	.	MAF_USDA=37.5
NC_035082.1	81087432	.	T	C	.	.	MAF_USDA=18.293
NC_035082.1	81087486	.	G	A	.	.	MAF_USDA=1.695
NC_035082.1	81087499	.	T	A	.	.	MAF_USDA=2.542
NC_035082.1	81087501	.	G	A	.	.	MAF_USDA=5.422
NC_035082.1	81087529	.	G	A	.	.	MAF_USDA=2.542
NC_035082.1	81087537	.	G	A	.	.	MAF_USDA=1.667
NC_035082.1	81087763	.	G	T	.	.	MAF_USDA=32.609
NC_035082.1	81087862	.	C	T	.	.	MAF_USDA=43.75
NC_035082.1	81087952	.	C	T	.	.	MAF_INRAE=4.167
NC_035082.1	81088964	.	A	C	.	.	MAF_INRAE=6.329;MAF_USDA=22.917
NC_035082.1	81088969	.	C	A	.	.	MAF_INRAE=11.667;MAF_USDA=8.333
NC_035082.1	81088981	.	A	T	.	.	MAF_INRAE=7.5
NC_035082.1	81088982	.	A	T	.	.	MAF_INRAE=7.5
NC_035082.1	81089043	.	T	A	.	.	MAF_USDA=37.5
NC_035082.1	81089283	.	G	A	.	.	MAF_USDA=32.609
NC_035082.1	81089439	.	G	C	.	.	MAF_USDA=25.0
NC_035082.1	81089440	.	C	A	.	.	MAF_USDA=29.167
NC_035082.1	81089573	.	T	A	.	.	MAF_USDA=18.75
NC_035082.1	81089586	.	G	T	.	.	MAF_USDA=4.167
NC_035082.1	81089659	.	T	A	.	.	MAF_USDA=3.571
NC_035082.1	81089677	.	G	A	.	.	MAF_USDA=2.083
NC_035082.1	81089678	.	G	T	.	.	MAF_USDA=8.333
NC_035082.1	81089738	.	T	A	.	.	MAF_INRAE=34.167
NC_035082.1	81089743	.	C	A	.	.	MAF_INRAE=35.833
NC_035082.1	81089746	.	G	A	.	.	MAF_INRAE=35.833
NC_035082.1	81089750	.	G	T	.	.	MAF_INRAE=35.833
NC_035082.1	81089766	.	C	T	.	.	MAF_USDA=18.75
NC_035082.1	81089883	.	T	C	.	.	MAF_USDA=16.667
NC_035082.1	81089885	.	A	G	.	.	MAF_USDA=5.833
NC_035082.1	81089998	.	G	T	.	.	MAF_USDA=11.176
NC_035082.1	81090012	.	C	T	.	.	MAF_USDA=5.882
NC_035082.1	81090019	.	T	C	.	.	MAF_USDA=3.279
NC_035082.1	81090028	.	A	G	.	.	MAF_USDA=3.529
NC_035082.1	81090029	.	G	A	.	.	MAF_USDA=2.459
NC_035082.1	81091949	.	G	A	.	.	MAF_USDA=32.609
NC_035082.1	81092127	.	C	T	.	.	MAF_USDA=3.39
NC_035082.1	81092184	.	C	T	.	.	MAF_USDA=7.5
NC_035082.1	81092200	.	T	G	.	.	MAF_INRAE=5.263
NC_035082.1	81092207	.	T	A	.	.	MAF_USDA=4.167
NC_035082.1	81092220	.	G	T	.	.	MAF_USDA=8.333
NC_035082.1	81092231	.	T	C	.	.	MAF_USDA=12.5
NC_035082.1	81092243	.	G	T	.	.	MAF_INRAE=9.167;MAF_USDA=36.471
NC_035082.1	81092288	.	T	C	.	.	MAF_INRAE=15.0
NC_035082.1	81092290	.	C	A	.	.	MAF_USDA=4.918
NC_035082.1	81092350	.	C	T	.	.	MAF_INRAE=6.667;MAF_USDA=16.667
NC_035082.1	81092361	.	T	C	.	.	MAF_USDA=25.0
NC_035082.1	81092400	.	T	A	.	.	MAF_USDA=8.333
NC_035082.1	81092402	.	T	C	.	.	MAF_USDA=2.083
NC_035082.1	81092424	.	T	C	.	.	MAF_INRAE=30.0
NC_035082.1	81092440	.	A	C	.	.	MAF_INRAE=17.722
NC_035082.1	81092445	.	T	A	.	.	MAF_USDA=1.639
NC_035082.1	81092446	.	G	A	.	.	MAF_USDA=3.279
NC_035082.1	81092449	.	G	A	.	.	MAF_USDA=23.77
NC_035082.1	81092450	.	T	C	.	.	MAF_USDA=2.459
NC_035082.1	81092489	.	C	T	.	.	MAF_INRAE=48.333
NC_035082.1	81092491	.	T	G	.	.	MAF_INRAE=1.667
NC_035082.1	81092497	.	T	C	.	.	MAF_INRAE=31.667
NC_035082.1	81092502	.	T	A	.	.	MAF_USDA=2.459
NC_035082.1	81092521	.	T	G	.	.	MAF_USDA=2.5
NC_035082.1	81092538	.	C	A	.	.	MAF_INRAE=1.667
NC_035082.1	81092549	.	C	T	.	.	MAF_USDA=1.667
NC_035082.1	81092555	.	G	A	.	.	MAF_INRAE=1.667;MAF_USDA=15.833
NC_035082.1	81092564	.	G	A	.	.	MAF_USDA=5.833
NC_035082.1	81092565	.	G	C	.	.	MAF_INRAE=26.667
NC_035082.1	81092566	.	G	A	.	.	MAF_INRAE=1.667;MAF_USDA=15.0
NC_035082.1	81092568	.	A	G	.	.	MAF_INRAE=25.0;MAF_USDA=12.5
NC_035082.1	81092578	.	G	T	.	.	MAF_INRAE=30.0
NC_035082.1	81092603	.	G	T	.	.	MAF_INRAE=50.0
NC_035082.1	81092655	.	T	C	.	.	MAF_INRAE=24.167
NC_035082.1	81092663	.	C	T	.	.	MAF_USDA=19.672
NC_035082.1	81092665	.	T	A	.	.	MAF_INRAE=42.5
NC_035082.1	81092670	.	G	A	.	.	MAF_USDA=4.098
NC_035082.1	81092671	.	C	A	.	.	MAF_INRAE=43.333
NC_035082.1	81092687	.	G	A	.	.	MAF_INRAE=41.667
NC_035082.1	81092691	.	G	A	.	.	MAF_INRAE=29.167
NC_035082.1	81092702	.	G	A	.	.	MAF_INRAE=27.5
NC_035082.1	81092749	.	T	G	.	.	MAF_INRAE=2.532;MAF_USDA=12.295
NC_035082.1	81092769	.	G	C	.	.	MAF_USDA=4.918
NC_035082.1	81092835	.	G	T	.	.	MAF_USDA=1.639
NC_035082.1	81092838	.	C	A	.	.	MAF_USDA=1.639
NC_035082.1	81092841	.	T	A	.	.	MAF_USDA=1.639
NC_035082.1	81092877	.	T	C	.	.	MAF_INRAE=5.833
NC_035082.1	81092880	.	C	A	.	.	MAF_INRAE=3.797
NC_035082.1	81092919	.	C	T	.	.	MAF_USDA=14.583
NC_035082.1	81092920	.	G	A	.	.	MAF_USDA=2.5
NC_035082.1	81092934	.	TTG	TTC	.	.	MAF_USDA=18.75
NC_035082.1	81092936	.	G	C	.	.	MAF_USDA=2.542
NC_035082.1	81092978	.	T	A	.	.	MAF_USDA=4.918
NC_035082.1	81093275	.	A	G	.	.	MAF_INRAE=34.167
NC_035082.1	81093319	.	C	T	.	.	MAF_INRAE=8.228
NC_035082.1	81093320	.	G	A	.	.	MAF_USDA=2.459
NC_035082.1	81093495	.	G	A	.	.	MAF_INRAE=5.063;MAF_USDA=2.976
NC_035082.1	81093514	.	C	G	.	.	MAF_INRAE=5.833;MAF_USDA=1.786
NC_035082.1	81093515	.	C	T	.	.	MAF_USDA=1.667
NC_035082.1	81093544	.	T	C	.	.	MAF_USDA=1.667
NC_035082.1	81093556	.	G	T	.	.	MAF_USDA=25.0
NC_035082.1	81093666	.	A	G	.	.	MAF_INRAE=3.165
NC_035082.1	81093717	.	C	T	.	.	MAF_USDA=3.279
NC_035082.1	81093741	.	A	G	.	.	MAF_INRAE=12.5
NC_035082.1	81093770	.	C	A	.	.	MAF_INRAE=18.987
NC_035082.1	81093775	.	G	A	.	.	MAF_INRAE=30.833;MAF_USDA=12.5
NC_035082.1	81093851	.	G	T	.	.	MAF_INRAE=4.43
NC_035082.1	81093927	.	A	C	.	.	MAF_INRAE=28.333
NC_035082.1	81094035	.	A	T	.	.	MAF_INRAE=16.667
NC_035082.1	81094056	.	C	A	.	.	MAF_USDA=14.754
NC_035082.1	81094108	.	A	C	.	.	MAF_INRAE=14.167
NC_035082.1	81094123	.	G	A	.	.	MAF_INRAE=16.667
NC_035082.1	81094140	.	G	A	.	.	MAF_USDA=3.279
NC_035082.1	81094153	.	T	C	.	.	MAF_USDA=2.459
NC_035082.1	81094174	.	T	G	.	.	MAF_INRAE=5.833;MAF_USDA=5.294
NC_035082.1	81094179	.	T	G	.	.	MAF_USDA=9.016
NC_035082.1	81094180	.	A	T	.	.	MAF_USDA=2.459
NC_035082.1	81094189	.	T	G	.	.	MAF_INRAE=38.333
NC_035082.1	81094190	.	A	G	.	.	MAF_INRAE=17.5
NC_035082.1	81094206	.	A	G	.	.	MAF_USDA=1.639
NC_035082.1	81094226	.	A	C	.	.	MAF_USDA=1.639
NC_035082.1	81094234	.	T	G	.	.	MAF_USDA=9.836
NC_035082.1	81094240	.	G	T	.	.	MAF_USDA=2.459
NC_035082.1	81094245	.	T	G	.	.	MAF_INRAE=8.333
NC_035082.1	81094250	.	G	A	.	.	MAF_INRAE=16.667
NC_035082.1	81094251	.	C	A	.	.	MAF_INRAE=15.833
NC_035082.1	81094274	.	C	A	.	.	MAF_USDA=10.417
NC_035082.1	81094284	.	A	C	.	.	MAF_USDA=1.639
NC_035082.1	81094297	.	A	T	.	.	MAF_INRAE=10.0;MAF_USDA=4.098
NC_035082.1	81094337	.	A	C	.	.	MAF_INRAE=9.167;MAF_USDA=4.098
NC_035082.1	81094377	.	G	C	.	.	MAF_INRAE=43.333
NC_035082.1	81094386	.	T	C	.	.	MAF_INRAE=43.333
NC_035082.1	81094406	.	G	T	.	.	MAF_INRAE=43.333
NC_035082.1	81094462	.	G	T	.	.	MAF_USDA=4.167
NC_035082.1	81094475	.	G	A	.	.	MAF_INRAE=18.333;MAF_USDA=8.333
NC_035082.1	81094504	.	T	A	.	.	MAF_USDA=1.695
NC_035082.1	81094522	.	G	A	.	.	MAF_USDA=2.542
NC_035082.1	81094549	.	G	C	.	.	MAF_INRAE=5.833;MAF_USDA=5.952
NC_035082.1	81094552	.	G	A	.	.	MAF_INRAE=27.5
NC_035082.1	81094591	.	T	G	.	.	MAF_INRAE=8.333
NC_035082.1	81094597	.	G	C	.	.	MAF_USDA=1.667
NC_035082.1	81094605	.	A	C	.	.	MAF_INRAE=20.833
NC_035082.1	81094615	.	G	A	.	.	MAF_INRAE=40.0
NC_035082.1	81094633	.	C	T	.	.	MAF_USDA=25.0
NC_035082.1	81094668	.	A	G	.	.	MAF_USDA=47.917
NC_035082.1	81094670	.	G	A	.	.	MAF_USDA=47.917
NC_035082.1	81094706	.	A	T	.	.	MAF_USDA=1.695
NC_035082.1	81094734	.	A	T	.	.	MAF_USDA=3.279
NC_035082.1	81094741	.	T	G	.	.	MAF_USDA=2.5
NC_035082.1	81094742	.	A	G	.	.	MAF_USDA=3.333
NC_035082.1	81094825	.	C	T	.	.	MAF_USDA=2.5
NC_035082.1	81094883	.	T	C	.	.	MAF_USDA=3.659
NC_035082.1	81094901	.	T	C	.	.	MAF_USDA=1.724
NC_035082.1	81094903	.	T	G	.	.	MAF_USDA=1.724
NC_035082.1	81094905	.	A	G	.	.	MAF_USDA=1.724
NC_035082.1	81094908	.	G	A	.	.	MAF_USDA=12.5
NC_035082.1	81094909	.	T	G	.	.	MAF_USDA=2.586
NC_035082.1	81095421	.	A	C	.	.	MAF_INRAE=39.474
NC_035082.1	81096673	.	T	A	.	.	MAF_INRAE=10.0
NC_035082.1	81096686	.	C	G	.	.	MAF_INRAE=1.667
NC_035082.1	81096691	.	C	T	.	.	MAF_INRAE=1.667
NC_035082.1	81096697	.	C	A	.	.	MAF_INRAE=1.667
NC_035082.1	81097314	.	T	A	.	.	MAF_USDA=4.098
NC_035082.1	81097328	.	C	A	.	.	MAF_USDA=14.583
NC_035082.1	81097486	.	T	G	.	.	MAF_INRAE=1.667
NC_035082.1	81097526	.	T	C	.	.	MAF_INRAE=26.667
NC_035082.1	81097547	.	G	A	.	.	MAF_INRAE=44.167
NC_035082.1	81097565	.	C	G	.	.	MAF_INRAE=28.333;MAF_USDA=12.353
NC_035082.1	81097572	.	G	A	.	.	MAF_INRAE=14.167
NC_035082.1	81097574	.	C	T	.	.	MAF_INRAE=2.5
NC_035082.1	81097582	.	C	A	.	.	MAF_INRAE=17.5
NC_035082.1	81097588	.	G	T	.	.	MAF_INRAE=2.5;MAF_USDA=7.059
NC_035082.1	81097600	.	A	G	.	.	MAF_INRAE=19.167;MAF_USDA=11.176
NC_035082.1	81097614	.	G	A	.	.	MAF_INRAE=8.333
NC_035082.1	81097626	.	G	C	.	.	MAF_USDA=6.471
NC_035082.1	81097674	.	G	A	.	.	MAF_INRAE=8.333
NC_035082.1	81097685	.	A	G	.	.	MAF_INRAE=8.333;MAF_USDA=4.098
NC_035082.1	81106328	.	T	A	.	.	MAF_USDA=10.417
NC_035082.1	81106358	.	C	T	.	.	MAF_USDA=1.639
NC_035082.1	81106377	.	T	C	.	.	MAF_USDA=5.738
NC_035082.1	81106500	.	T	C	.	.	MAF_INRAE=31.667
NC_035082.1	81106512	.	T	C	.	.	MAF_INRAE=1.667
NC_035082.1	81106520	.	T	C	.	.	MAF_INRAE=47.5
NC_035082.1	81106566	.	C	T	.	.	MAF_USDA=31.25
NC_035082.1	81106657	.	A	G	.	.	MAF_USDA=12.5
NC_035082.1	81106694	.	G	A	.	.	MAF_USDA=3.279
NC_035082.1	81107763	.	G	A	.	.	MAF_USDA=20.455
NC_035082.1	81107765	.	G	A	.	.	MAF_USDA=21.739
NC_035082.1	81107771	.	A	G	.	.	MAF_USDA=22.727
NC_035082.1	81107793	.	T	A	.	.	MAF_USDA=21.739
NC_035082.1	81108549	.	A	G	.	.	MAF_INRAE=2.632
NC_035082.1	81108568	.	C	T	.	.	MAF_USDA=7.377
NC_035082.1	81108571	.	G	A	.	.	MAF_USDA=4.098
NC_035082.1	81108614	.	T	G	.	.	MAF_USDA=1.639
NC_035082.1	81108648	.	G	T	.	.	MAF_USDA=2.083
NC_035082.1	81108653	.	G	A	.	.	MAF_USDA=2.459
NC_035082.1	81108745	.	C	T	.	.	MAF_USDA=1.639
NC_035082.1	81108800	.	A	C	.	.	MAF_USDA=5.738
NC_035082.1	81108832	.	G	T	.	.	MAF_INRAE=3.333;MAF_USDA=10.588
NC_035082.1	81108843	.	C	T	.	.	MAF_USDA=1.639
NC_035082.1	81108863	.	G	T	.	.	MAF_INRAE=3.165;MAF_USDA=3.529
NC_035082.1	81110602	.	A	G	.	.	MAF_USDA=47.619
NC_035082.1	81110715	.	T	G	.	.	MAF_USDA=20.455
NC_035082.1	81111072	.	T	G	.	.	MAF_INRAE=14.167
NC_035082.1	81111073	.	G	T	.	.	MAF_INRAE=4.167
NC_035082.1	81111136	.	C	T	.	.	MAF_USDA=8.333
NC_035082.1	81111176	.	C	A	.	.	MAF_INRAE=23.333
NC_035082.1	81111201	.	G	A	.	.	MAF_USDA=2.459
NC_035082.1	81111213	.	T	A	.	.	MAF_USDA=4.098
NC_035082.1	81111222	.	G	T	.	.	MAF_USDA=1.639
NC_035082.1	81111223	.	G	A	.	.	MAF_USDA=4.918
NC_035082.1	81111229	.	C	T	.	.	MAF_INRAE=2.632
NC_035082.1	81111246	.	C	T	.	.	MAF_INRAE=20.886
NC_035082.1	81111281	.	C	T	.	.	MAF_USDA=2.459
NC_035082.1	81111282	.	G	A	.	.	MAF_USDA=6.557
NC_035082.1	81111299	.	G	A	.	.	MAF_USDA=6.557
NC_035082.1	81111316	.	C	T	.	.	MAF_INRAE=16.667
NC_035082.1	81111353	.	A	G	.	.	MAF_INRAE=5.833
NC_035082.1	81111362	.	A	G	.	.	MAF_INRAE=3.333
NC_035082.1	81111369	.	G	T	.	.	MAF_INRAE=49.167
NC_035082.1	81111396	.	A	C	.	.	MAF_INRAE=10.0
NC_035082.1	81111440	.	G	A	.	.	MAF_INRAE=50.0
NC_035082.1	81111443	.	C	G	.	.	MAF_INRAE=8.333
NC_035082.1	81111450	.	T	G	.	.	MAF_INRAE=10.0
NC_035082.1	81111499	.	G	T	.	.	MAF_INRAE=4.167
NC_035082.1	81111526	.	A	G	.	.	MAF_INRAE=30.833
NC_035082.1	81111554	.	G	T	.	.	MAF_INRAE=2.5;MAF_USDA=10.0
NC_035082.1	81111570	.	C	A	.	.	MAF_INRAE=48.333
NC_035082.1	81111572	.	C	T	.	.	MAF_INRAE=48.333
NC_035082.1	81111573	.	C	T	.	.	MAF_INRAE=48.333
NC_035082.1	81111592	.	T	C	.	.	MAF_INRAE=40.833
NC_035082.1	81111670	.	G	A	.	.	MAF_USDA=18.75
NC_035082.1	81112104	.	C	T	.	.	MAF_INRAE=38.333
NC_035082.1	81112194	.	T	C	.	.	MAF_INRAE=9.167
NC_035082.1	81112207	.	G	A	.	.	MAF_INRAE=10.0
NC_035082.1	81112218	.	T	A	.	.	MAF_INRAE=35.0
NC_035082.1	81112219	.	C	T	.	.	MAF_INRAE=25.833
NC_035082.1	81112227	.	A	T	.	.	MAF_INRAE=14.167
NC_035082.1	81112228	.	C	T	.	.	MAF_INRAE=25.833
NC_035082.1	81112234	.	G	A	.	.	MAF_INRAE=15.833
NC_035082.1	81112243	.	A	G	.	.	MAF_INRAE=10.0
NC_035082.1	81112249	.	C	A	.	.	MAF_INRAE=10.0
NC_035082.1	81112250	.	G	A	.	.	MAF_INRAE=30.833
NC_035082.1	81112257	.	T	C	.	.	MAF_INRAE=9.167
NC_035082.1	81112262	.	C	T	.	.	MAF_INRAE=10.0
NC_035082.1	81112270	.	C	T	.	.	MAF_INRAE=38.333
NC_035082.1	81112277	.	A	G	.	.	MAF_INRAE=8.333
NC_035082.1	81112301	.	T	C	.	.	MAF_INRAE=9.167
NC_035082.1	81112482	.	T	C	.	.	MAF_USDA=16.667
NC_035082.1	81112483	.	G	T	.	.	MAF_USDA=14.583
NC_035082.1	81112489	.	A	C	.	.	MAF_INRAE=1.667
NC_035082.1	81112504	.	G	C	.	.	MAF_USDA=12.5
NC_035082.1	81112510	.	G	T	.	.	MAF_USDA=12.5
NC_035082.1	81112673	.	A	T	.	.	MAF_INRAE=4.167
NC_035082.1	81112683	.	G	A	.	.	MAF_INRAE=4.167
NC_035082.1	81113059	.	A	C	.	.	MAF_USDA=17.391
NC_035082.1	81113066	.	G	T	.	.	MAF_USDA=39.13
NC_035082.1	81113069	.	C	T	.	.	MAF_USDA=36.957
NC_035082.1	81113073	.	T	G	.	.	MAF_USDA=6.522
NC_035082.1	81113112	.	A	G	.	.	MAF_USDA=1.639
NC_035082.1	81113114	.	T	A	.	.	MAF_USDA=1.639
NC_035082.1	81113117	.	G	A	.	.	MAF_INRAE=5.696;MAF_USDA=10.417
NC_035082.1	81113131	.	C	T	.	.	MAF_USDA=2.459
NC_035082.1	81113166	.	G	T	.	.	MAF_USDA=7.377
NC_035082.1	81113176	.	C	G	.	.	MAF_USDA=22.951
NC_035082.1	81113225	.	G	A	.	.	MAF_INRAE=48.333
NC_035082.1	81113294	.	G	A	.	.	MAF_INRAE=14.167;MAF_USDA=10.656
NC_035082.1	81113298	.	C	A	.	.	MAF_INRAE=36.667
NC_035082.1	81113301	.	T	C	.	.	MAF_INRAE=44.167
NC_035082.1	81113307	.	G	T	.	.	MAF_INRAE=9.494;MAF_USDA=8.197
NC_035082.1	81113310	.	C	T	.	.	MAF_USDA=1.639
NC_035082.1	81113317	.	G	C	.	.	MAF_USDA=13.115
NC_035082.1	81113337	.	G	C	.	.	MAF_USDA=11.475
NC_035082.1	81113344	.	G	C	.	.	MAF_INRAE=8.228;MAF_USDA=6.557
NC_035082.1	81113392	.	A	T	.	.	MAF_INRAE=10.0;MAF_USDA=19.412
NC_035082.1	81113395	.	G	T	.	.	MAF_INRAE=44.167
NC_035082.1	81113403	.	C	T	.	.	MAF_USDA=9.836
NC_035082.1	81113416	.	T	A	.	.	MAF_INRAE=20.0;MAF_USDA=1.639
NC_035082.1	81113418	.	A	G	.	.	MAF_INRAE=10.0;MAF_USDA=20.0
NC_035082.1	81113424	.	G	A	.	.	MAF_USDA=2.459
NC_035082.1	81113443	.	T	C	.	.	MAF_INRAE=6.667;MAF_USDA=5.952
NC_035082.1	81113449	.	T	C	.	.	MAF_INRAE=6.667;MAF_USDA=8.333
NC_035082.1	81113459	.	T	A	.	.	MAF_USDA=20.0
NC_035082.1	81113728	.	T	A	.	.	MAF_USDA=2.174
NC_035082.1	81113733	.	A	G	.	.	MAF_USDA=2.174
NC_035082.1	81113985	.	A	T	.	.	MAF_USDA=39.583
NC_035082.1	81113997	.	C	T	.	.	MAF_USDA=25.0
NC_035082.1	81114000	.	C	A	.	.	MAF_USDA=5.738
NC_035082.1	81114014	.	G	A	.	.	MAF_USDA=6.667
NC_035082.1	81114048	.	A	C	.	.	MAF_USDA=2.941
NC_035082.1	81114074	.	G	A	.	.	MAF_USDA=4.918
NC_035082.1	81114075	.	T	G	.	.	MAF_USDA=10.0
NC_035082.1	81114133	.	G	A	.	.	MAF_USDA=25.0
NC_035082.1	81114411	.	A	C	.	.	MAF_USDA=19.565
NC_035082.1	81114910	.	T	C	.	.	MAF_USDA=6.557
NC_035082.1	81114912	.	G	A	.	.	MAF_INRAE=3.333
NC_035082.1	81114914	.	A	G	.	.	MAF_USDA=4.918
NC_035082.1	81114916	.	C	T	.	.	MAF_USDA=3.279
NC_035082.1	81114927	.	C	T	.	.	MAF_USDA=4.918
NC_035082.1	81114930	.	A	C	.	.	MAF_USDA=6.557
NC_035082.1	81114987	.	C	A	.	.	MAF_INRAE=7.595
NC_035082.1	81115101	.	A	G	.	.	MAF_INRAE=13.333
NC_035082.1	81115102	.	C	T	.	.	MAF_USDA=2.459
NC_035082.1	81124381	.	G	A	.	.	MAF_INRAE=14.167
NC_035082.1	81124416	.	T	C	.	.	MAF_USDA=13.115
NC_035082.1	81124430	.	C	T	.	.	MAF_INRAE=12.5;MAF_USDA=8.235
NC_035082.1	81124432	.	G	A	.	.	MAF_USDA=2.459
NC_035082.1	81124434	.	C	A	.	.	MAF_INRAE=12.5;MAF_USDA=8.824
NC_035082.1	81124458	.	T	C	.	.	MAF_INRAE=15.823
NC_035082.1	81124482	.	A	C	.	.	MAF_INRAE=13.333
NC_035082.1	81124488	.	A	G	.	.	MAF_INRAE=33.333;MAF_USDA=13.529
NC_035082.1	81124514	.	C	T	.	.	MAF_USDA=3.279
NC_035082.1	81124604	.	A	C	.	.	MAF_INRAE=17.089
NC_035082.1	81124620	.	G	A	.	.	MAF_USDA=1.639
NC_035082.1	81124635	.	C	T	.	.	MAF_INRAE=1.667
NC_035082.1	81124658	.	T	G	.	.	MAF_INRAE=40.833
NC_035082.1	81124669	.	C	T	.	.	MAF_INRAE=17.5
NC_035082.1	81124691	.	G	A	.	.	MAF_INRAE=17.5
NC_035082.1	81124702	.	A	C	.	.	MAF_INRAE=45.833
NC_035082.1	81124711	.	G	A	.	.	MAF_INRAE=1.667
NC_035082.1	81124751	.	G	T	.	.	MAF_INRAE=5.833
NC_035082.1	81124762	.	C	A	.	.	MAF_INRAE=5.0
NC_035082.1	81124783	.	G	T	.	.	MAF_INRAE=46.667
NC_035082.1	81124798	.	G	A	.	.	MAF_INRAE=2.632;MAF_USDA=6.25
NC_035082.1	81124829	.	T	G	.	.	MAF_INRAE=24.167
NC_035082.1	81124835	.	C	T	.	.	MAF_INRAE=45.833
NC_035082.1	81124843	.	A	G	.	.	MAF_INRAE=45.833
NC_035082.1	81124850	.	A	C	.	.	MAF_INRAE=24.167
NC_035082.1	81124856	.	G	A	.	.	MAF_INRAE=2.632
NC_035082.1	81124900	.	A	T	.	.	MAF_INRAE=15.833
NC_035082.1	81124969	.	G	A	.	.	MAF_USDA=1.639
NC_035082.1	81124982	.	C	T	.	.	MAF_USDA=1.639
NC_035082.1	81125057	.	T	C	.	.	MAF_INRAE=14.167
NC_035082.1	81125074	.	T	C	.	.	MAF_USDA=1.639
NC_035082.1	81125082	.	G	T	.	.	MAF_INRAE=19.167
NC_035082.1	81125114	.	C	A	.	.	MAF_USDA=4.167
NC_035082.1	81125153	.	G	A	.	.	MAF_USDA=29.167
NC_035082.1	81125170	.	A	C	.	.	MAF_USDA=1.639
NC_035082.1	81125179	.	T	G	.	.	MAF_USDA=6.25
NC_035082.1	81125183	.	G	A	.	.	MAF_INRAE=40.833
NC_035082.1	81125199	.	G	A	.	.	MAF_INRAE=21.667
NC_035082.1	81125248	.	C	T	.	.	MAF_INRAE=3.333;MAF_USDA=4.706
NC_035082.1	81125252	.	G	A	.	.	MAF_INRAE=35.833
NC_035082.1	81125307	.	C	A	.	.	MAF_INRAE=11.392;MAF_USDA=6.557
NC_035082.1	81125369	.	C	A	.	.	MAF_INRAE=1.667
NC_035082.1	81125400	.	T	C	.	.	MAF_INRAE=40.833
NC_035082.1	81125405	.	G	A	.	.	MAF_INRAE=38.333
NC_035082.1	81125418	.	C	T	.	.	MAF_INRAE=15.823;MAF_USDA=4.167
NC_035082.1	81125425	.	C	T	.	.	MAF_INRAE=2.5
NC_035082.1	81125539	.	C	T	.	.	MAF_USDA=2.459
NC_035082.1	81125717	.	C	A	.	.	MAF_USDA=2.083
NC_035082.1	81125724	.	A	C	.	.	MAF_USDA=1.695
NC_035082.1	81125754	.	C	T	.	.	MAF_USDA=4.918
NC_035082.1	81125789	.	G	A	.	.	MAF_USDA=1.667
NC_035082.1	81125813	.	C	A	.	.	MAF_USDA=20.833
NC_035082.1	81125826	.	T	A	.	.	MAF_USDA=1.639
NC_035082.1	81125877	.	C	T	.	.	MAF_USDA=5.738
NC_035082.1	81125883	.	A	G	.	.	MAF_INRAE=25.0
NC_035082.1	81125920	.	T	G	.	.	MAF_INRAE=46.667
NC_035082.1	81125946	.	T	C	.	.	MAF_INRAE=44.167
NC_035082.1	81125949	.	G	A	.	.	MAF_INRAE=36.667
NC_035082.1	81125963	.	C	T	.	.	MAF_USDA=20.833
NC_035082.1	81125971	.	A	G	.	.	MAF_INRAE=24.167;MAF_USDA=3.333
NC_035082.1	81126035	.	T	C	.	.	MAF_USDA=13.115
NC_035082.1	81126071	.	T	C	.	.	MAF_INRAE=24.167
NC_035082.1	81126077	.	C	T	.	.	MAF_INRAE=4.167
NC_035082.1	81126085	.	A	T	.	.	MAF_USDA=10.588
NC_035082.1	81126102	.	C	G	.	.	MAF_INRAE=15.0;MAF_USDA=12.5
NC_035082.1	81126111	.	T	C	.	.	MAF_INRAE=1.667;MAF_USDA=10.588
NC_035082.1	81126138	.	T	C	.	.	MAF_USDA=1.639
NC_035082.1	81126146	.	G	A	.	.	MAF_USDA=4.918
NC_035082.1	81126147	.	G	A	.	.	MAF_INRAE=23.333;MAF_USDA=6.471
NC_035082.1	81126159	.	G	A	.	.	MAF_INRAE=15.833;MAF_USDA=3.529
NC_035082.1	81126161	.	A	G	.	.	MAF_INRAE=3.333;MAF_USDA=2.459
NC_035082.1	81126230	.	T	A	.	.	MAF_INRAE=3.333;MAF_USDA=3.279
NC_035082.1	81126245	.	C	G	.	.	MAF_INRAE=15.0
NC_035082.1	81126246	.	G	A	.	.	MAF_INRAE=25.0;MAF_USDA=18.235
NC_035082.1	81126249	.	G	T	.	.	MAF_INRAE=40.0
NC_035082.1	81126264	.	A	T	.	.	MAF_INRAE=15.833;MAF_USDA=5.294
NC_035082.1	81126326	.	A	G	.	.	MAF_INRAE=41.667
NC_035082.1	81126342	.	C	A	.	.	MAF_INRAE=11.392
NC_035082.1	81126347	.	T	G	.	.	MAF_INRAE=18.333;MAF_USDA=2.542
NC_035082.1	81126350	.	T	C	.	.	MAF_INRAE=20.833
NC_035082.1	81126353	.	G	A	.	.	MAF_INRAE=1.667;MAF_USDA=1.695
NC_035082.1	81126387	.	C	A	.	.	MAF_INRAE=39.167
NC_035082.1	81126400	.	T	C	.	.	MAF_INRAE=3.333
NC_035082.1	81126420	.	C	T	.	.	MAF_INRAE=15.19;MAF_USDA=4.167
NC_035082.1	81126425	.	A	T	.	.	MAF_INRAE=45.0
NC_035082.1	81126441	.	A	G	.	.	MAF_INRAE=3.333;MAF_USDA=20.833
NC_035082.1	81126445	.	C	A	.	.	MAF_INRAE=42.5
NC_035082.1	81126451	.	G	A	.	.	MAF_INRAE=10.0;MAF_USDA=7.059
NC_035082.1	81126452	.	T	C	.	.	MAF_INRAE=4.167
NC_035082.1	81126453	.	A	G	.	.	MAF_INRAE=16.456;MAF_USDA=2.941
NC_035082.1	81126456	.	T	C	.	.	MAF_INRAE=15.833
NC_035082.1	81126477	.	C	T	.	.	MAF_INRAE=5.263;MAF_USDA=4.167
NC_035082.1	81126478	.	C	A	.	.	MAF_INRAE=2.632
NC_035082.1	81126496	.	A	G	.	.	MAF_USDA=16.667
NC_035082.1	81126690	.	A	G	.	.	MAF_USDA=10.87
NC_035082.1	81126878	.	T	G	.	.	MAF_INRAE=6.667;MAF_USDA=10.588
NC_035082.1	81126903	.	T	C	.	.	MAF_INRAE=45.833
NC_035082.1	81126911	.	C	T	.	.	MAF_USDA=4.098
NC_035082.1	81126925	.	C	T	.	.	MAF_INRAE=13.291
NC_035082.1	81126926	.	A	T	.	.	MAF_USDA=1.639
NC_035082.1	81126927	.	T	A	.	.	MAF_INRAE=9.167;MAF_USDA=7.647
NC_035082.1	81126944	.	G	A	.	.	MAF_USDA=8.333
NC_035082.1	81126957	.	C	A	.	.	MAF_INRAE=21.667;MAF_USDA=25.0
NC_035082.1	81126958	.	T	G	.	.	MAF_INRAE=32.5
NC_035082.1	81126959	.	C	A	.	.	MAF_INRAE=32.5
NC_035082.1	81126960	.	A	T	.	.	MAF_USDA=2.083
NC_035082.1	81127139	.	A	G	.	.	MAF_INRAE=10.0;MAF_USDA=18.75
NC_035082.1	81127206	.	T	A	.	.	MAF_INRAE=5.833
NC_035082.1	81127237	.	T	A	.	.	MAF_INRAE=1.667
NC_035082.1	81127242	.	T	A	.	.	MAF_INRAE=10.833
NC_035082.1	81127243	.	A	T	.	.	MAF_INRAE=19.167
NC_035082.1	81127246	.	G	T	.	.	MAF_INRAE=20.0
NC_035082.1	81127388	.	T	A	.	.	MAF_INRAE=10.833
NC_035082.1	81127395	.	C	T	.	.	MAF_INRAE=6.962
NC_035082.1	81127437	.	G	A	.	.	MAF_INRAE=1.667
NC_035082.1	81127443	.	G	A	.	.	MAF_INRAE=4.167
NC_035082.1	81127445	.	T	A	.	.	MAF_INRAE=1.667
NC_035082.1	81127497	.	T	C	.	.	MAF_INRAE=27.5
NC_035082.1	81127539	.	C	T	.	.	MAF_INRAE=28.333;MAF_USDA=2.941
NC_035082.1	81127566	.	C	T	.	.	MAF_INRAE=36.667
NC_035082.1	81127608	.	G	A	.	.	MAF_INRAE=18.333;MAF_USDA=2.459
NC_035082.1	81127629	.	C	A	.	.	MAF_INRAE=18.333
NC_035082.1	81127700	.	C	A	.	.	MAF_USDA=4.167
NC_035082.1	81127775	.	T	C	.	.	MAF_USDA=10.417
NC_035082.1	81127846	.	C	T	.	.	MAF_INRAE=18.333;MAF_USDA=2.459
NC_035082.1	81127884	.	G	A	.	.	MAF_INRAE=1.667
NC_035082.1	81127953	.	C	T	.	.	MAF_INRAE=30.0;MAF_USDA=12.941
NC_035082.1	81127980	.	A	G	.	.	MAF_INRAE=42.5
NC_035082.1	81127989	.	C	T	.	.	MAF_INRAE=8.861;MAF_USDA=5.882
NC_035082.1	81128016	.	C	T	.	.	MAF_INRAE=1.667
NC_035082.1	81128154	.	G	A	.	.	MAF_USDA=12.5
NC_035082.1	81128211	.	A	G	.	.	MAF_INRAE=24.167
NC_035082.1	81128226	.	C	T	.	.	MAF_INRAE=24.167
NC_035082.1	81128344	.	C	T	.	.	MAF_INRAE=15.0;MAF_USDA=35.417
NC_035082.1	81128371	.	T	G	.	.	MAF_INRAE=1.667
NC_035082.1	81128414	.	T	C	.	.	MAF_INRAE=8.333;MAF_USDA=2.083
NC_035082.1	81128434	.	C	T	.	.	MAF_INRAE=27.5
NC_035082.1	81128496	.	G	A	.	.	MAF_INRAE=15.0;MAF_USDA=3.279
NC_035082.1	81128522	.	G	A	.	.	MAF_USDA=7.377
NC_035082.1	81128556	.	C	T	.	.	MAF_INRAE=16.667
NC_035082.1	81128602	.	C	T	.	.	MAF_USDA=4.918
NC_035082.1	81128609	.	G	A	.	.	MAF_INRAE=15.833;MAF_USDA=33.333
NC_035082.1	81128613	.	G	A	.	.	MAF_USDA=12.5
NC_035082.1	81128637	.	G	A	.	.	MAF_INRAE=15.833;MAF_USDA=2.459
NC_035082.1	81128643	.	T	G	.	.	MAF_USDA=6.557
NC_035082.1	81128661	.	G	T	.	.	MAF_INRAE=14.557;MAF_USDA=4.167
NC_035082.1	81128848	.	T	C	.	.	MAF_INRAE=3.333
NC_035082.1	81128856	.	G	A	.	.	MAF_INRAE=3.333
NC_035082.1	81128861	.	C	T	.	.	MAF_USDA=12.5
NC_035082.1	81128892	.	C	A	.	.	MAF_USDA=4.167
NC_035082.1	81128927	.	C	A	.	.	MAF_INRAE=9.167
NC_035082.1	81128961	.	C	T	.	.	MAF_INRAE=30.833
NC_035082.1	81128990	.	A	G	.	.	MAF_INRAE=34.167
NC_035082.1	81129021	.	A	T	.	.	MAF_INRAE=19.167
NC_035082.1	81129045	.	C	T	.	.	MAF_INRAE=20.0
NC_035082.1	81129096	.	T	C	.	.	MAF_INRAE=31.667;MAF_USDA=9.412
NC_035082.1	81129296	.	GA	GG	.	.	MAF_USDA=12.5
NC_035082.1	81129327	.	A	T	.	.	MAF_USDA=27.059
NC_035082.1	81129336	.	T	C	.	.	MAF_INRAE=19.167
NC_035082.1	81129337	.	G	A	.	.	MAF_INRAE=12.5;MAF_USDA=11.475
NC_035082.1	81129344	.	A	T	.	.	MAF_USDA=2.459
NC_035082.1	81129345	.	C	A	.	.	MAF_USDA=13.115
NC_035082.1	81129350	.	A	G	.	.	MAF_INRAE=23.333
NC_035082.1	81129370	.	A	C	.	.	MAF_INRAE=41.667
NC_035082.1	81129380	.	C	A	.	.	MAF_USDA=1.639
NC_035082.1	81129381	.	A	C	.	.	MAF_INRAE=30.0
NC_035082.1	81129396	.	A	T	.	.	MAF_INRAE=5.0;MAF_USDA=7.377
NC_035082.1	81129407	.	A	T	.	.	MAF_USDA=1.639
NC_035082.1	81129409	.	G	A	.	.	MAF_USDA=1.639
NC_035082.1	81129425	.	C	T	.	.	MAF_USDA=2.459
NC_035082.1	81129441	.	C	A	.	.	MAF_INRAE=15.0
NC_035082.1	81129464	.	T	C	.	.	MAF_INRAE=9.167
NC_035082.1	81129492	.	T	C	.	.	MAF_INRAE=49.167
NC_035082.1	81129543	.	G	A	.	.	MAF_USDA=8.197
NC_035082.1	81129599	.	G	T	.	.	MAF_INRAE=23.333
NC_035082.1	81129606	.	G	A	.	.	MAF_INRAE=39.167
NC_035082.1	81129615	.	C	T	.	.	MAF_INRAE=5.833
NC_035082.1	81129630	.	G	A	.	.	MAF_INRAE=31.667
NC_035082.1	81129648	.	C	T	.	.	MAF_INRAE=16.667;MAF_USDA=16.667
NC_035082.1	81129651	.	A	G	.	.	MAF_INRAE=25.833
NC_035082.1	81129734	.	A	G	.	.	MAF_INRAE=48.333
NC_035082.1	81129737	.	T	G	.	.	MAF_INRAE=34.167
NC_035082.1	81129740	.	T	A	.	.	MAF_INRAE=30.833
NC_035082.1	81129742	.	A	T	.	.	MAF_USDA=1.639
NC_035082.1	81129759	.	T	G	.	.	MAF_USDA=4.167
NC_035082.1	81129778	.	C	A	.	.	MAF_USDA=4.918
NC_035082.1	81129781	.	T	A	.	.	MAF_USDA=16.471
NC_035082.1	81129791	.	C	A	.	.	MAF_USDA=33.333
NC_035082.1	81129795	.	G	C	.	.	MAF_USDA=33.333
NC_035082.1	81129811	.	G	T	.	.	MAF_USDA=2.083
NC_035082.1	81129824	.	A	T	.	.	MAF_USDA=33.333
NC_035082.1	81129845	.	C	G	.	.	MAF_USDA=4.706
NC_035082.1	81129849	.	T	C	.	.	MAF_USDA=12.353
NC_035082.1	81129871	.	A	G	.	.	MAF_INRAE=11.667
NC_035082.1	81129872	.	T	C	.	.	MAF_INRAE=49.167
NC_035082.1	81129884	.	G	A	.	.	MAF_INRAE=7.595;MAF_USDA=6.25
NC_035082.1	81129891	.	C	A	.	.	MAF_INRAE=13.333
NC_035082.1	81129987	.	G	A	.	.	MAF_USDA=8.333
NC_035082.1	81130184	.	T	C	.	.	MAF_INRAE=5.0
NC_035082.1	81132171	.	C	G	.	.	MAF_INRAE=1.667
NC_035082.1	81132311	.	G	A	.	.	MAF_USDA=22.917
NC_035082.1	81132333	.	A	G	.	.	MAF_USDA=14.583
NC_035082.1	81132353	.	C	A	.	.	MAF_INRAE=2.632
NC_035082.1	81132430	.	G	A	.	.	MAF_USDA=6.667
NC_035082.1	81132468	.	G	A	.	.	MAF_USDA=22.941
NC_035082.1	81132472	.	C	A	.	.	MAF_USDA=6.557
NC_035082.1	81132478	.	T	C	.	.	MAF_USDA=6.471
NC_035082.1	81132487	.	A	T	.	.	MAF_USDA=15.294
NC_035082.1	81132498	.	G	T	.	.	MAF_INRAE=7.5;MAF_USDA=11.765
NC_035082.1	81132537	.	G	C	.	.	MAF_INRAE=6.667;MAF_USDA=4.098
NC_035082.1	81132602	.	T	C	.	.	MAF_USDA=1.639
NC_035082.1	81132606	.	G	T	.	.	MAF_INRAE=18.333
NC_035082.1	81132658	.	C	T	.	.	MAF_INRAE=4.167;MAF_USDA=2.459
NC_035082.1	81132670	.	T	A	.	.	MAF_INRAE=15.833;MAF_USDA=6.471
NC_035082.1	81132676	.	T	G	.	.	MAF_USDA=6.25
NC_035082.1	81132712	.	G	A	.	.	MAF_USDA=1.639
NC_035082.1	81132713	.	G	A	.	.	MAF_USDA=16.471
NC_035082.1	81132721	.	G	A	.	.	MAF_USDA=31.25
NC_035082.1	81132759	.	T	G	.	.	MAF_INRAE=34.167;MAF_USDA=35.882
NC_035082.1	81132779	.	T	G	.	.	MAF_INRAE=11.667;MAF_USDA=3.279
NC_035082.1	81132807	.	C	T	.	.	MAF_INRAE=10.833;MAF_USDA=2.459
NC_035082.1	81132812	.	G	A	.	.	MAF_USDA=6.557
NC_035082.1	81132837	.	T	C	.	.	MAF_INRAE=25.833
NC_035082.1	81132843	.	G	A	.	.	MAF_USDA=12.5
NC_035082.1	81132858	.	G	A	.	.	MAF_USDA=3.279
NC_035082.1	81132870	.	A	G	.	.	MAF_INRAE=11.667
NC_035082.1	81132881	.	G	A	.	.	MAF_INRAE=9.167;MAF_USDA=11.176
NC_035082.1	81132905	.	G	A	.	.	MAF_USDA=1.639
NC_035082.1	81132909	.	G	A	.	.	MAF_USDA=1.639
NC_035082.1	81133010	.	G	T	.	.	MAF_INRAE=2.5
NC_035082.1	81133028	.	G	A	.	.	MAF_USDA=24.706
NC_035082.1	81133031	.	T	A	.	.	MAF_USDA=12.5
NC_035082.1	81133044	.	A	T	.	.	MAF_USDA=4.118
NC_035082.1	81133061	.	C	T	.	.	MAF_USDA=27.083
NC_035082.1	81133076	.	A	G	.	.	MAF_USDA=1.639
NC_035082.1	81133115	.	G	A	.	.	MAF_USDA=2.083
NC_035082.1	81133116	.	A	G	.	.	MAF_USDA=16.667
NC_035082.1	81133119	.	G	A	.	.	MAF_USDA=5.738
NC_035082.1	81133133	.	A	G	.	.	MAF_USDA=15.882
NC_035082.1	81133137	.	T	A	.	.	MAF_USDA=15.882
NC_035082.1	81133328	.	C	T	.	.	MAF_USDA=8.333
NC_035082.1	81133339	.	T	C	.	.	MAF_USDA=9.836
NC_035082.1	81133343	.	T	C	.	.	MAF_USDA=15.574
NC_035082.1	81133368	.	C	A	.	.	MAF_USDA=27.083
NC_035082.1	81133388	.	T	C	.	.	MAF_USDA=9.836
NC_035082.1	81133392	.	T	C	.	.	MAF_USDA=45.833
NC_035082.1	81133516	.	A	T	.	.	MAF_INRAE=1.667
NC_035082.1	81133560	.	C	A	.	.	MAF_INRAE=2.5
NC_035082.1	81133576	.	C	T	.	.	MAF_INRAE=2.632;MAF_USDA=10.656
NC_035082.1	81133604	.	T	C	.	.	MAF_USDA=2.353
NC_035082.1	81133621	.	G	A	.	.	MAF_USDA=6.25
NC_035082.1	81133862	.	G	T	.	.	MAF_USDA=17.391
NC_035082.1	81133889	.	G	A	.	.	MAF_USDA=9.524
NC_035082.1	81134050	.	C	A	.	.	MAF_USDA=43.478
NC_035082.1	81136634	.	C	T	.	.	MAF_USDA=1.667
NC_035082.1	81136651	.	C	T	.	.	MAF_USDA=3.39
NC_035082.1	81136836	.	T	C	.	.	MAF_USDA=39.583
NC_035082.1	81136853	.	C	G	.	.	MAF_USDA=37.5
NC_035082.1	81136917	.	C	A	.	.	MAF_USDA=16.667
NC_035082.1	81136931	.	C	T	.	.	MAF_USDA=7.5
NC_035082.1	81136937	.	C	T	.	.	MAF_USDA=12.5
NC_035082.1	81136978	.	C	T	.	.	MAF_USDA=4.167
NC_035082.1	81136993	.	C	T	.	.	MAF_USDA=5.294
NC_035082.1	81136996	.	T	C	.	.	MAF_USDA=4.918
NC_035082.1	81137035	.	G	A	.	.	MAF_USDA=4.706
NC_035082.1	81137062	.	A	G	.	.	MAF_INRAE=41.667
NC_035082.1	81137068	.	A	G	.	.	MAF_INRAE=21.667;MAF_USDA=19.672
NC_035082.1	81137145	.	A	G	.	.	MAF_INRAE=43.333;MAF_USDA=22.917
NC_035082.1	81137163	.	A	G	.	.	MAF_INRAE=23.333
NC_035082.1	81137187	.	A	G	.	.	MAF_USDA=3.279
NC_035082.1	81137203	.	G	C	.	.	MAF_INRAE=5.263;MAF_USDA=12.5
NC_035082.1	81137226	.	T	C	.	.	MAF_USDA=22.941
NC_035082.1	81137240	.	T	G	.	.	MAF_USDA=1.639
NC_035082.1	81137241	.	T	A	.	.	MAF_USDA=1.639
NC_035082.1	81137246	.	G	A	.	.	MAF_INRAE=43.333
NC_035082.1	81137247	.	T	G	.	.	MAF_INRAE=17.5
NC_035082.1	81137248	.	T	G	.	.	MAF_INRAE=45.833
NC_035082.1	81137254	.	T	G	.	.	MAF_INRAE=2.532
NC_035082.1	81137288	.	G	T	.	.	MAF_USDA=8.696
NC_035082.1	81137309	.	G	A	.	.	MAF_INRAE=20.833
NC_035082.1	81137360	.	T	C	.	.	MAF_INRAE=44.167
NC_035082.1	81137394	.	G	A	.	.	MAF_INRAE=14.167
NC_035082.1	81137399	.	G	C	.	.	MAF_INRAE=1.899;MAF_USDA=18.852
NC_035082.1	81137470	.	G	T	.	.	MAF_INRAE=20.0
NC_035082.1	81137482	.	G	A	.	.	MAF_USDA=5.738
NC_035082.1	81138109	.	G	A	.	.	MAF_INRAE=29.167
NC_035082.1	81138111	.	G	A	.	.	MAF_INRAE=30.0
NC_035082.1	81138143	.	A	G	.	.	MAF_INRAE=12.5
NC_035082.1	81138174	.	G	A	.	.	MAF_INRAE=3.333
NC_035082.1	81138354	.	C	T	.	.	MAF_USDA=27.083
NC_035082.1	81138388	.	C	T	.	.	MAF_USDA=35.417
NC_035082.1	81138455	.	T	C	.	.	MAF_USDA=1.639
NC_035082.1	81138457	.	G	A	.	.	MAF_USDA=25.294
NC_035082.1	81138481	.	T	A	.	.	MAF_INRAE=1.667;MAF_USDA=3.279
NC_035082.1	81138483	.	A	G	.	.	MAF_USDA=3.279
NC_035082.1	81138502	.	C	A	.	.	MAF_INRAE=7.5;MAF_USDA=5.738
NC_035082.1	81138517	.	T	A	.	.	MAF_INRAE=3.333
NC_035082.1	81138526	.	T	C	.	.	MAF_USDA=4.098
NC_035082.1	81138536	.	A	G	.	.	MAF_USDA=7.059
NC_035082.1	81138540	.	C	A	.	.	MAF_USDA=7.059
NC_035082.1	81138549	.	A	G	.	.	MAF_INRAE=14.167;MAF_USDA=3.279
NC_035082.1	81138565	.	C	T	.	.	MAF_INRAE=14.167
NC_035082.1	81138567	.	T	G	.	.	MAF_INRAE=33.333;MAF_USDA=14.118
NC_035082.1	81138586	.	G	T	.	.	MAF_INRAE=38.333
NC_035082.1	81138603	.	G	A	.	.	MAF_INRAE=20.0;MAF_USDA=7.377
NC_035082.1	81138615	.	T	C	.	.	MAF_INRAE=49.167
NC_035082.1	81138619	.	G	A	.	.	MAF_INRAE=47.5
NC_035082.1	81138630	.	T	C	.	.	MAF_INRAE=5.0
NC_035082.1	81138652	.	G	A	.	.	MAF_INRAE=1.667
NC_035082.1	81138719	.	C	T	.	.	MAF_USDA=4.118
NC_035082.1	81138749	.	C	A	.	.	MAF_INRAE=2.5
NC_035082.1	81138755	.	G	A	.	.	MAF_USDA=1.639
NC_035082.1	81138777	.	C	T	.	.	MAF_INRAE=36.667
NC_035082.1	81138802	.	G	A	.	.	MAF_USDA=3.279
NC_035082.1	81138827	.	A	G	.	.	MAF_USDA=4.918
NC_035082.1	81138829	.	T	C	.	.	MAF_USDA=7.377
NC_035082.1	81138859	.	A	G	.	.	MAF_USDA=11.176
NC_035082.1	81138876	.	GAGC	GAGA	.	.	MAF_USDA=29.167
NC_035082.1	81138899	.	T	G	.	.	MAF_USDA=27.083
NC_035082.1	81138940	.	T	G	.	.	MAF_USDA=47.826
NC_035082.1	81138953	.	G	A	.	.	MAF_USDA=4.348
NC_035082.1	81139047	.	G	A	.	.	MAF_USDA=4.167
NC_035082.1	81139051	.	AGAGGAG	AGAGGAA	.	.	MAF_USDA=14.583
NC_035082.1	81139104	.	G	T	.	.	MAF_USDA=9.016
NC_035082.1	81139130	.	C	A	.	.	MAF_USDA=29.167
NC_035082.1	81139184	.	G	T	.	.	MAF_USDA=4.918
NC_035082.1	81139199	.	C	T	.	.	MAF_USDA=4.098
NC_035082.1	81139239	.	G	A	.	.	MAF_INRAE=5.833;MAF_USDA=1.639
NC_035082.1	81139275	.	G	T	.	.	MAF_USDA=5.738
NC_035082.1	81139335	.	A	T	.	.	MAF_USDA=7.377
NC_035082.1	81139344	.	A	T	.	.	MAF_USDA=7.377
NC_035082.1	81139358	.	T	A	.	.	MAF_USDA=14.118
NC_035082.1	81139373	.	G	A	.	.	MAF_USDA=8.333
NC_035082.1	81139382	.	C	T	.	.	MAF_USDA=9.524
NC_035082.1	81139397	.	A	T	.	.	MAF_USDA=9.836
NC_035082.1	81139405	.	C	G	.	.	MAF_USDA=8.929
NC_035082.1	81139409	.	C	T	.	.	MAF_USDA=5.738
NC_035082.1	81139413	.	G	C	.	.	MAF_USDA=1.639
NC_035082.1	81139419	.	A	G	.	.	MAF_USDA=3.279
NC_035082.1	81139860	.	A	T	.	.	MAF_INRAE=5.263
NC_035082.1	81140300	.	G	A	.	.	MAF_USDA=14.583
NC_035082.1	81140480	.	C	T	.	.	MAF_USDA=16.667
NC_035082.1	81140573	.	C	G	.	.	MAF_USDA=27.083
NC_035082.1	81140580	.	T	A	.	.	MAF_USDA=20.833
NC_035082.1	81140588	.	A	T	.	.	MAF_USDA=25.0
NC_035082.1	81140605	.	A	T	.	.	MAF_USDA=2.586
NC_035082.1	81140609	.	T	C	.	.	MAF_USDA=29.167
NC_035082.1	81140614	.	A	C	.	.	MAF_USDA=3.448
NC_035082.1	81140615	.	T	A	.	.	MAF_USDA=3.448
NC_035082.1	81140648	.	A	T	.	.	MAF_USDA=18.902
NC_035082.1	81140655	.	G	T	.	.	MAF_USDA=18.675
NC_035082.1	81140673	.	T	G	.	.	MAF_USDA=6.897
NC_035082.1	81140696	.	T	C	.	.	MAF_INRAE=24.167
NC_035082.1	81140773	.	G	T	.	.	MAF_USDA=4.167
NC_035082.1	81140901	.	A	C	.	.	MAF_USDA=43.478
NC_035082.1	81141030	.	T	C	.	.	MAF_USDA=35.417
NC_035082.1	81141095	.	A	C	.	.	MAF_USDA=18.75
NC_035082.1	81141334	.	A	G	.	.	MAF_USDA=5.738
NC_035082.1	81141349	.	C	T	.	.	MAF_USDA=7.059
NC_035082.1	81141352	.	G	A	.	.	MAF_USDA=9.412
NC_035082.1	81141375	.	T	A	.	.	MAF_USDA=4.098
NC_035082.1	81141635	.	C	A	.	.	MAF_USDA=12.5
NC_035082.1	81143041	.	C	A	.	.	MAF_USDA=2.586
NC_035082.1	81143096	.	G	T	.	.	MAF_USDA=6.667
NC_035082.1	81143140	.	G	A	.	.	MAF_USDA=3.012
NC_035082.1	81143141	.	C	A	.	.	MAF_USDA=3.012
NC_035082.1	81143143	.	A	T	.	.	MAF_USDA=12.5
NC_035082.1	81143206	.	G	A	.	.	MAF_USDA=6.522
NC_035082.1	81143212	.	T	A	.	.	MAF_USDA=4.348
NC_035082.1	81143219	.	AG	AC	.	.	MAF_USDA=25.0
NC_035082.1	81143236	.	G	C	.	.	MAF_USDA=5.932
NC_035082.1	81143249	.	A	C	.	.	MAF_USDA=9.091
NC_035082.1	81143508	.	A	G	.	.	MAF_USDA=35.417
NC_035082.1	81143542	.	T	C	.	.	MAF_INRAE=5.0
NC_035082.1	81143673	.	C	T	.	.	MAF_INRAE=1.667
NC_035082.1	81143767	.	T	C	.	.	MAF_USDA=18.235
NC_035082.1	81143768	.	G	A	.	.	MAF_USDA=4.918
NC_035082.1	81143801	.	A	C	.	.	MAF_USDA=31.25
NC_035082.1	81143832	.	G	T	.	.	MAF_USDA=22.917
NC_035082.1	81143835	.	A	C	.	.	MAF_USDA=18.75
NC_035082.1	81143904	.	T	G	.	.	MAF_USDA=45.833
NC_035082.1	81143950	.	T	A	.	.	MAF_USDA=29.167
NC_035082.1	81143967	.	G	A	.	.	MAF_USDA=29.167
NC_035082.1	81144337	.	T	C	.	.	MAF_USDA=41.667
NC_035082.1	81144368	.	C	A	.	.	MAF_USDA=25.0
NC_035082.1	81144419	.	A	T	.	.	MAF_USDA=6.25
NC_035082.1	81144440	.	G	A	.	.	MAF_USDA=6.522
NC_035082.1	81144474	.	C	T	.	.	MAF_USDA=2.083
NC_035082.1	81144516	.	T	C	.	.	MAF_USDA=4.167
NC_035082.1	81144522	.	G	A	.	.	MAF_INRAE=5.833
NC_035082.1	81144523	.	C	G	.	.	MAF_INRAE=12.5;MAF_USDA=6.25
NC_035082.1	81144535	.	T	G	.	.	MAF_INRAE=26.667;MAF_USDA=11.667
NC_035082.1	81144539	.	C	G	.	.	MAF_INRAE=1.667
NC_035082.1	81144555	.	C	A	.	.	MAF_USDA=3.39
NC_035082.1	81144559	.	C	T	.	.	MAF_INRAE=48.333
NC_035082.1	81144562	.	A	G	.	.	MAF_INRAE=24.167;MAF_USDA=4.762
NC_035082.1	81144615	.	G	T	.	.	MAF_USDA=2.5
NC_035082.1	81144617	.	A	T	.	.	MAF_USDA=2.976
NC_035082.1	81144656	.	G	C	.	.	MAF_USDA=2.5
NC_035082.1	81144661	.	G	A	.	.	MAF_INRAE=28.333
NC_035082.1	81144663	.	C	T	.	.	MAF_USDA=2.5
NC_035082.1	81144684	.	T	A	.	.	MAF_INRAE=25.833;MAF_USDA=20.833
NC_035082.1	81144709	.	C	T	.	.	MAF_INRAE=4.167
NC_035082.1	81144736	.	A	T	.	.	MAF_USDA=1.695
NC_035082.1	81144737	.	GG	GA	.	.	MAF_USDA=37.5
NC_035082.1	81144762	.	A	C	.	.	MAF_USDA=4.237
NC_035082.1	81144772	.	G	A	.	.	MAF_USDA=47.826
NC_035082.1	81144779	.	G	A	.	.	MAF_USDA=6.25
NC_035082.1	81144840	.	G	C	.	.	MAF_USDA=7.229
NC_035082.1	81144857	.	A	G	.	.	MAF_USDA=3.333
NC_035082.1	81144887	.	C	A	.	.	MAF_INRAE=3.333;MAF_USDA=4.098
NC_035082.1	81144906	.	T	C	.	.	MAF_INRAE=37.5
NC_035082.1	81144912	.	G	T	.	.	MAF_USDA=9.167
NC_035082.1	81144913	.	C	T	.	.	MAF_INRAE=5.0
NC_035082.1	81144918	.	G	T	.	.	MAF_INRAE=45.0
NC_035082.1	81144943	.	C	T	.	.	MAF_INRAE=5.0;MAF_USDA=18.75
NC_035082.1	81144957	.	T	G	.	.	MAF_USDA=2.459
NC_035082.1	81144959	.	C	T	.	.	MAF_USDA=3.333
NC_035082.1	81145033	.	C	T	.	.	MAF_USDA=3.333
NC_035082.1	81145042	.	G	A	.	.	MAF_INRAE=2.5
NC_035082.1	81145059	.	G	T	.	.	MAF_USDA=1.786
NC_035082.1	81145117	.	C	T	.	.	MAF_USDA=4.167
NC_035082.1	81145118	.	G	C	.	.	MAF_USDA=16.667
NC_035082.1	81145164	.	A	T	.	.	MAF_USDA=2.542
NC_035082.1	81145187	.	C	A	.	.	MAF_USDA=27.083
NC_035082.1	81145208	.	T	C	.	.	MAF_USDA=35.417
NC_035082.1	81145209	.	A	C	.	.	MAF_USDA=29.167
NC_035082.1	81145226	.	T	C	.	.	MAF_USDA=14.583
NC_035082.1	81145312	.	T	C	.	.	MAF_USDA=1.667
NC_035082.1	81146348	.	A	G	.	.	MAF_USDA=4.167
NC_035082.1	81146499	.	G	T	.	.	MAF_USDA=1.667
NC_035082.1	81146550	.	C	T	.	.	MAF_USDA=17.391
NC_035082.1	81146551	.	C	A	.	.	MAF_USDA=15.217
NC_035082.1	81146566	.	C	T	.	.	MAF_USDA=13.043
NC_035082.1	81146608	.	T	A	.	.	MAF_USDA=4.31
NC_035082.1	81146624	.	C	A	.	.	MAF_USDA=4.31
NC_035082.1	81146644	.	C	A	.	.	MAF_USDA=4.348
NC_035082.1	81146659	.	T	C	.	.	MAF_USDA=2.586
NC_035082.1	81146667	.	C	T	.	.	MAF_USDA=5.556
NC_035082.1	81146746	.	C	A	.	.	MAF_USDA=10.87
NC_035082.1	81146753	.	G	T	.	.	MAF_USDA=26.087
NC_035082.1	81146783	.	T	G	.	.	MAF_USDA=1.695
NC_035082.1	81146817	.	A	T	.	.	MAF_INRAE=33.333
NC_035082.1	81146818	.	G	A	.	.	MAF_INRAE=33.333
NC_035082.1	81146819	.	A	T	.	.	MAF_INRAE=14.167
NC_035082.1	81146825	.	T	A	.	.	MAF_INRAE=15.0
NC_035082.1	81146853	.	G	C	.	.	MAF_INRAE=10.833;MAF_USDA=5.085
NC_035082.1	81146888	.	G	A	.	.	MAF_INRAE=5.0;MAF_USDA=8.434
NC_035082.1	81146897	.	T	C	.	.	MAF_INRAE=33.333
NC_035082.1	81146899	.	T	C	.	.	MAF_INRAE=33.333
NC_035082.1	81146911	.	C	T	.	.	MAF_INRAE=32.5
NC_035082.1	81146919	.	T	G	.	.	MAF_INRAE=7.5
NC_035082.1	81146928	.	T	C	.	.	MAF_INRAE=16.667
NC_035082.1	81146974	.	C	A	.	.	MAF_USDA=5.172
NC_035082.1	81146975	.	A	G	.	.	MAF_USDA=25.61
NC_035082.1	81147011	.	T	C	.	.	MAF_USDA=1.695
NC_035082.1	81147082	.	C	T	.	.	MAF_USDA=1.695
NC_035082.1	81147099	.	G	A	.	.	MAF_USDA=12.651
NC_035082.1	81147134	.	G	A	.	.	MAF_USDA=2.542
NC_035082.1	81147168	.	C	A	.	.	MAF_USDA=15.254
NC_035082.1	81147190	.	C	T	.	.	MAF_USDA=1.695
NC_035082.1	81147193	.	T	C	.	.	MAF_USDA=15.06
NC_035082.1	81147217	.	C	T	.	.	MAF_USDA=1.695
NC_035082.1	81147257	.	C	A	.	.	MAF_USDA=4.819
NC_035082.1	81147302	.	T	C	.	.	MAF_USDA=47.917
NC_035082.1	81147336	.	A	G	.	.	MAF_USDA=41.667
NC_035082.1	81147456	.	G	T	.	.	MAF_USDA=1.695
NC_035082.1	81147458	.	A	G	.	.	MAF_USDA=1.695
NC_035082.1	81147460	.	T	C	.	.	MAF_USDA=2.542
NC_035082.1	81147488	.	C	T	.	.	MAF_USDA=8.333
NC_035082.1	81147498	.	G	A	.	.	MAF_USDA=25.0
NC_035082.1	81147499	.	C	A	.	.	MAF_USDA=25.0
NC_035082.1	81147506	.	G	A	.	.	MAF_USDA=25.0
NC_035082.1	81147517	.	T	C	.	.	MAF_USDA=4.118
NC_035082.1	81147535	.	C	T	.	.	MAF_INRAE=1.667
NC_035082.1	81147584	.	T	C	.	.	MAF_USDA=8.197
NC_035082.1	81147631	.	C	T	.	.	MAF_USDA=33.333
NC_035082.1	81147648	.	C	A	.	.	MAF_INRAE=22.5
NC_035082.1	81147649	.	A	T	.	.	MAF_INRAE=22.5
NC_035082.1	81147711	.	G	A	.	.	MAF_INRAE=40.0
NC_035082.1	81147712	.	C	A	.	.	MAF_USDA=13.529
NC_035082.1	81147740	.	C	T	.	.	MAF_USDA=1.639
NC_035082.1	81147758	.	G	A	.	.	MAF_USDA=2.941
NC_035082.1	81147819	.	G	T	.	.	MAF_USDA=6.25
NC_035082.1	81147856	.	A	G	.	.	MAF_USDA=6.25
NC_035082.1	81147881	.	T	G	.	.	MAF_USDA=29.167
NC_035082.1	81153315	.	G	T	.	.	MAF_INRAE=13.333
NC_035082.1	81153320	.	A	C	.	.	MAF_INRAE=14.167
NC_035082.1	81153549	.	A	G	.	.	MAF_INRAE=24.167
NC_035082.1	81153594	.	G	A	.	.	MAF_USDA=1.724
NC_035082.1	81153606	.	C	T	.	.	MAF_INRAE=30.833;MAF_USDA=6.024
NC_035082.1	81153711	.	A	T	.	.	MAF_USDA=22.917
NC_035082.1	81153757	.	T	A	.	.	MAF_USDA=6.25
NC_035082.1	81154257	.	T	A	.	.	MAF_USDA=2.5
NC_035082.1	81154258	.	C	G	.	.	MAF_USDA=2.5
NC_035082.1	81154346	.	G	T	.	.	MAF_INRAE=2.632;MAF_USDA=4.167
NC_035082.1	81154348	.	T	C	.	.	MAF_INRAE=4.167
NC_035082.1	81154415	.	C	T	.	.	MAF_USDA=43.75
NC_035082.1	81154573	.	C	A	.	.	MAF_INRAE=27.5
NC_035082.1	81154619	.	C	A	.	.	MAF_INRAE=9.167
NC_035082.1	81154620	.	G	A	.	.	MAF_USDA=3.333
NC_035082.1	81154624	.	G	A	.	.	MAF_USDA=5.952
NC_035082.1	81154642	.	G	A	.	.	MAF_INRAE=8.333
NC_035082.1	81154779	.	G	A	.	.	MAF_USDA=31.325
NC_035082.1	81154819	.	C	T	.	.	MAF_USDA=1.695
NC_035082.1	81154994	.	C	A	.	.	MAF_INRAE=23.333
NC_035082.1	81154999	.	G	A	.	.	MAF_INRAE=2.532
NC_035082.1	81155026	.	C	T	.	.	MAF_INRAE=24.167;MAF_USDA=45.833
NC_035082.1	81155100	.	G	A	.	.	MAF_INRAE=25.833
NC_035082.1	81155104	.	C	A	.	.	MAF_INRAE=27.5
NC_035082.1	81155118	.	A	G	.	.	MAF_USDA=1.639
NC_035082.1	81155145	.	C	A	.	.	MAF_INRAE=25.0
NC_035082.1	81155153	.	C	G	.	.	MAF_INRAE=26.667
NC_035082.1	81155161	.	G	T	.	.	MAF_INRAE=27.5
NC_035082.1	81155162	.	A	T	.	.	MAF_INRAE=26.667
NC_035082.1	81155168	.	A	T	.	.	MAF_INRAE=1.667
NC_035082.1	81155182	.	T	A	.	.	MAF_INRAE=10.833;MAF_USDA=33.333
NC_035082.1	81155204	.	G	T	.	.	MAF_INRAE=19.167
NC_035082.1	81155248	.	G	A	.	.	MAF_USDA=2.459
NC_035082.1	81155303	.	C	T	.	.	MAF_INRAE=19.167
NC_035082.1	81155304	.	C	T	.	.	MAF_USDA=2.459
NC_035082.1	81155475	.	A	C	.	.	MAF_INRAE=3.333
NC_035082.1	81155483	.	C	A	.	.	MAF_INRAE=9.167
NC_035082.1	81155544	.	G	A	.	.	MAF_INRAE=3.165;MAF_USDA=12.5
NC_035082.1	81155545	.	T	C	.	.	MAF_INRAE=7.5
NC_035082.1	81155582	.	C	A	.	.	MAF_INRAE=5.0
NC_035082.1	81155587	.	G	A	.	.	MAF_USDA=4.098
NC_035082.1	81155749	.	A	T	.	.	MAF_USDA=6.25
NC_035082.1	81155797	.	T	C	.	.	MAF_USDA=14.583
NC_035082.1	81155852	.	T	G	.	.	MAF_INRAE=2.632
NC_035082.1	81155923	.	G	T	.	.	MAF_USDA=15.217
NC_035082.1	81155938	.	T	C	.	.	MAF_INRAE=5.263;MAF_USDA=16.667
NC_035082.1	81156062	.	C	A	.	.	MAF_USDA=3.279
NC_035082.1	81156211	.	T	A	.	.	MAF_USDA=15.217
NC_035082.1	81156482	.	T	A	.	.	MAF_USDA=16.667
NC_035082.1	81156586	.	A	G	.	.	MAF_USDA=4.918
NC_035082.1	81156608	.	G	T	.	.	MAF_USDA=1.639
NC_035082.1	81156639	.	T	G	.	.	MAF_USDA=5.738
NC_035082.1	81156642	.	C	A	.	.	MAF_USDA=3.279
NC_035082.1	81156662	.	C	T	.	.	MAF_USDA=39.583
NC_035082.1	81156665	.	A	T	.	.	MAF_USDA=10.417
NC_035082.1	81156698	.	T	G	.	.	MAF_USDA=2.459
NC_035082.1	81156725	.	G	A	.	.	MAF_INRAE=48.333
NC_035082.1	81156742	.	A	C	.	.	MAF_INRAE=5.263;MAF_USDA=4.706
NC_035082.1	81156743	.	T	C	.	.	MAF_USDA=3.279
NC_035082.1	81156752	.	T	G	.	.	MAF_USDA=12.5
NC_035082.1	81156868	.	T	G	.	.	MAF_USDA=1.639
NC_035082.1	81156881	.	G	C	.	.	MAF_USDA=13.529
NC_035082.1	81156882	.	C	A	.	.	MAF_USDA=15.882
NC_035082.1	81156914	.	C	A	.	.	MAF_USDA=14.706
NC_035082.1	81156975	.	C	T	.	.	MAF_INRAE=30.0
NC_035082.1	81156991	.	T	C	.	.	MAF_INRAE=20.833
NC_035082.1	81157008	.	C	A	.	.	MAF_INRAE=40.0
NC_035082.1	81157015	.	T	A	.	.	MAF_INRAE=39.167
NC_035082.1	81157028	.	G	T	.	.	MAF_INRAE=21.667;MAF_USDA=12.5
NC_035082.1	81157411	.	T	A	.	.	MAF_USDA=18.75
NC_035082.1	81157417	.	T	G	.	.	MAF_INRAE=19.167
NC_035082.1	81157441	.	G	T	.	.	MAF_INRAE=13.333;MAF_USDA=14.583
NC_035082.1	81157522	.	A	G	.	.	MAF_INRAE=37.5
NC_035082.1	81157599	.	A	C	.	.	MAF_INRAE=39.167
NC_035082.1	81157643	.	G	A	.	.	MAF_USDA=3.279
NC_035082.1	81157733	.	A	G	.	.	MAF_INRAE=32.5
NC_035082.1	81157744	.	A	T	.	.	MAF_INRAE=20.0
NC_035082.1	81157754	.	C	T	.	.	MAF_USDA=1.639
NC_035082.1	81157780	.	C	T	.	.	MAF_INRAE=43.333
NC_035082.1	81157804	.	A	C	.	.	MAF_USDA=1.639
NC_035082.1	81157874	.	T	C	.	.	MAF_INRAE=20.0
NC_035082.1	81157894	.	G	A	.	.	MAF_INRAE=8.333
NC_035082.1	81157903	.	G	A	.	.	MAF_INRAE=7.5
NC_035082.1	81158061	.	T	C	.	.	MAF_INRAE=45.833
NC_035082.1	81158087	.	C	A	.	.	MAF_INRAE=2.5
NC_035082.1	81158168	.	C	T	.	.	MAF_USDA=10.417
NC_035082.1	81158202	.	G	A	.	.	MAF_INRAE=2.5
NC_035082.1	81158209	.	G	A	.	.	MAF_INRAE=3.333;MAF_USDA=1.639
NC_035082.1	81158228	.	C	T	.	.	MAF_INRAE=3.333
NC_035082.1	81158238	.	G	C	.	.	MAF_USDA=12.5
NC_035082.1	81158239	.	T	C	.	.	MAF_USDA=14.583
NC_035082.1	81158259	.	T	C	.	.	MAF_USDA=12.5
NC_035082.1	81158416	.	A	T	.	.	MAF_USDA=33.333
NC_035082.1	81158471	.	T	C	.	.	MAF_USDA=6.25
NC_035082.1	81158533	.	C	A	.	.	MAF_USDA=16.667
NC_035082.1	81158590	.	TTTTTT	TTTTTG	.	.	MAF_USDA=2.083
NC_035082.1	81158595	.	T	G	.	.	MAF_USDA=15.0
NC_035082.1	81158622	.	T	A	.	.	MAF_INRAE=19.167
NC_035082.1	81158627	.	G	A	.	.	MAF_INRAE=1.899
NC_035082.1	81158784	.	G	C	.	.	MAF_INRAE=34.167
NC_035082.1	81158785	.	T	C	.	.	MAF_INRAE=34.167
NC_035082.1	81158816	.	T	C	.	.	MAF_USDA=14.754
NC_035082.1	81158938	.	T	G	.	.	MAF_INRAE=5.833
NC_035082.1	81159194	.	GGC	GGT	.	.	MAF_USDA=20.833
NC_035082.1	81159196	.	C	T	.	.	MAF_INRAE=4.43
NC_035082.1	81159304	.	T	C	.	.	MAF_INRAE=2.632
NC_035082.1	81159312	.	C	A	.	.	MAF_USDA=14.583
NC_035082.1	81159520	.	C	T	.	.	MAF_USDA=14.167
NC_035082.1	81159535	.	T	A	.	.	MAF_USDA=4.167
NC_035082.1	81159577	.	C	T	.	.	MAF_USDA=22.881
NC_035082.1	81159600	.	A	T	.	.	MAF_USDA=32.53
NC_035082.1	81159613	.	G	T	.	.	MAF_USDA=2.083
NC_035082.1	81159636	.	G	T	.	.	MAF_USDA=45.783
NC_035082.1	81159683	.	C	A	.	.	MAF_USDA=2.083
NC_035082.1	81159743	.	C	T	.	.	MAF_USDA=19.565
NC_035082.1	81160485	.	G	C	.	.	MAF_USDA=33.333
NC_035082.1	81160488	.	A	T	.	.	MAF_USDA=8.333
NC_035082.1	81160645	.	A	G	.	.	MAF_USDA=15.574
NC_035082.1	81160844	.	C	G	.	.	MAF_USDA=10.417
NC_035082.1	81160846	.	G	A	.	.	MAF_USDA=25.0
NC_035082.1	81161070	.	A	G	.	.	MAF_USDA=14.286
NC_035082.1	81161254	.	A	C	.	.	MAF_USDA=31.25
NC_035082.1	81161708	.	T	C	.	.	MAF_USDA=15.909
NC_035082.1	81161913	.	T	G	.	.	MAF_USDA=5.085
NC_035082.1	81161965	.	G	A	.	.	MAF_USDA=6.25
NC_035082.1	81161990	.	A	G	.	.	MAF_USDA=22.917
NC_035082.1	81161992	.	G	A	.	.	MAF_USDA=22.917
NC_035082.1	81161993	.	A	G	.	.	MAF_USDA=22.917
NC_035082.1	81161998	.	A	C	.	.	MAF_USDA=2.083
NC_035082.1	81162042	.	A	C	.	.	MAF_USDA=3.39
NC_035082.1	81162048	.	T	C	.	.	MAF_USDA=24.699
NC_035082.1	81162063	.	G	T	.	.	MAF_USDA=22.917
NC_035082.1	81162073	.	A	T	.	.	MAF_USDA=1.695
NC_035082.1	81162150	.	G	A	.	.	MAF_USDA=4.167
NC_035082.1	81162152	.	A	G	.	.	MAF_USDA=18.452
NC_035082.1	81162205	.	C	T	.	.	MAF_INRAE=21.667
NC_035082.1	81162219	.	C	G	.	.	MAF_INRAE=25.0;MAF_USDA=35.417
NC_035082.1	81162223	.	T	C	.	.	MAF_USDA=5.085
NC_035082.1	81162225	.	T	G	.	.	MAF_USDA=5.085
NC_035082.1	81162227	.	A	G	.	.	MAF_USDA=5.085
NC_035082.1	81162275	.	C	T	.	.	MAF_INRAE=7.5
NC_035082.1	81162280	.	T	G	.	.	MAF_INRAE=21.667
NC_035082.1	81162283	.	T	A	.	.	MAF_INRAE=7.5
NC_035082.1	81162285	.	C	A	.	.	MAF_INRAE=7.5
NC_035082.1	81162302	.	T	A	.	.	MAF_INRAE=35.833;MAF_USDA=27.711
NC_035082.1	81162329	.	A	G	.	.	MAF_INRAE=22.5;MAF_USDA=22.917
NC_035082.1	81162334	.	T	G	.	.	MAF_INRAE=15.833
NC_035082.1	81162337	.	T	A	.	.	MAF_INRAE=5.833;MAF_USDA=14.583
NC_035082.1	81162354	.	G	A	.	.	MAF_INRAE=11.667;MAF_USDA=12.5
NC_035082.1	81162383	.	T	C	.	.	MAF_USDA=2.5
NC_035082.1	81162438	.	A	G	.	.	MAF_INRAE=37.5
NC_035082.1	81162445	.	G	A	.	.	MAF_INRAE=2.5
NC_035082.1	81162538	.	T	C	.	.	MAF_INRAE=1.667;MAF_USDA=10.0
NC_035082.1	81162557	.	T	G	.	.	MAF_INRAE=11.667;MAF_USDA=6.471
NC_035082.1	81162558	.	C	T	.	.	MAF_INRAE=2.5;MAF_USDA=6.471
NC_035082.1	81162566	.	T	A	.	.	MAF_INRAE=35.833
NC_035082.1	81162593	.	C	T	.	.	MAF_USDA=1.639
NC_035082.1	81162608	.	G	A	.	.	MAF_USDA=16.667
NC_035082.1	81162636	.	A	T	.	.	MAF_USDA=45.833
NC_035082.1	81162654	.	G	C	.	.	MAF_USDA=3.529
NC_035082.1	81162657	.	G	T	.	.	MAF_INRAE=8.333
NC_035082.1	81162676	.	G	A	.	.	MAF_USDA=34.706
NC_035082.1	81162690	.	A	G	.	.	MAF_USDA=43.529
NC_035082.1	81162724	.	A	C	.	.	MAF_USDA=7.647
NC_035082.1	81162754	.	G	A	.	.	MAF_USDA=9.016
NC_035082.1	81162790	.	T	C	.	.	MAF_USDA=13.934
NC_035082.1	81162845	.	C	A	.	.	MAF_USDA=1.639
NC_035082.1	81164703	.	G	A	.	.	MAF_INRAE=3.333
NC_035082.1	81164717	.	G	A	.	.	MAF_INRAE=6.667
NC_035082.1	81164724	.	C	T	.	.	MAF_INRAE=6.667
NC_035082.1	81164733	.	G	A	.	.	MAF_INRAE=6.667
NC_035082.1	81164759	.	C	A	.	.	MAF_INRAE=23.333
NC_035082.1	81164768	.	C	T	.	.	MAF_INRAE=18.333
NC_035082.1	81164769	.	C	A	.	.	MAF_INRAE=18.333
NC_035082.1	81164770	.	G	A	.	.	MAF_INRAE=6.667
NC_035082.1	81164771	.	T	G	.	.	MAF_INRAE=8.333
NC_035082.1	81164800	.	A	T	.	.	MAF_INRAE=35.833
NC_035082.1	81164802	.	G	T	.	.	MAF_INRAE=21.667
NC_035082.1	81164810	.	G	A	.	.	MAF_INRAE=29.167
NC_035082.1	81164816	.	G	A	.	.	MAF_INRAE=1.667
NC_035082.1	81164817	.	A	G	.	.	MAF_INRAE=40.0
NC_035082.1	81164830	.	C	A	.	.	MAF_INRAE=36.667
NC_035082.1	81164832	.	T	G	.	.	MAF_INRAE=36.667
NC_035082.1	81164833	.	G	A	.	.	MAF_INRAE=36.667
NC_035082.1	81164848	.	G	A	.	.	MAF_INRAE=38.333
NC_035082.1	81167051	.	G	A	.	.	MAF_USDA=2.083
NC_035082.1	81167079	.	A	G	.	.	MAF_USDA=19.048
NC_035082.1	81167153	.	G	A	.	.	MAF_USDA=4.098
NC_035082.1	81167164	.	A	G	.	.	MAF_USDA=4.098
NC_035082.1	81167182	.	G	A	.	.	MAF_USDA=6.522
NC_035082.1	81167186	.	C	A	.	.	MAF_USDA=2.941
NC_035082.1	81167234	.	A	G	.	.	MAF_USDA=3.279
NC_035082.1	81167303	.	C	T	.	.	MAF_INRAE=22.5
NC_035082.1	81167317	.	G	A	.	.	MAF_INRAE=28.333;MAF_USDA=20.833
NC_035082.1	81167319	.	G	T	.	.	MAF_INRAE=2.5;MAF_USDA=10.417
NC_035082.1	81167339	.	T	C	.	.	MAF_INRAE=23.333
NC_035082.1	81167340	.	G	A	.	.	MAF_INRAE=9.167
NC_035082.1	81167355	.	G	A	.	.	MAF_INRAE=8.333
NC_035082.1	81167366	.	A	G	.	.	MAF_INRAE=28.333
NC_035082.1	81167397	.	C	T	.	.	MAF_INRAE=25.833
NC_035082.1	81167400	.	G	A	.	.	MAF_INRAE=3.333
NC_035082.1	81167413	.	T	A	.	.	MAF_INRAE=3.333
NC_035082.1	81167422	.	A	T	.	.	MAF_INRAE=4.167
NC_035082.1	81169527	.	A	T	.	.	MAF_USDA=3.333
NC_035082.1	81169555	.	C	T	.	.	MAF_USDA=1.667
NC_035082.1	81169557	.	G	A	.	.	MAF_USDA=4.167
NC_035082.1	81169567	.	G	T	.	.	MAF_USDA=10.656
NC_035082.1	81169720	.	G	A	.	.	MAF_USDA=1.724
NC_035082.1	81169725	.	G	T	.	.	MAF_USDA=5.085
NC_035082.1	81169726	.	T	C	.	.	MAF_USDA=5.932
NC_035082.1	81169775	.	T	C	.	.	MAF_USDA=6.897
NC_035082.1	81169780	.	A	G	.	.	MAF_USDA=4.31
NC_035082.1	81169853	.	T	G	.	.	MAF_USDA=1.724
NC_035082.1	81169856	.	G	A	.	.	MAF_USDA=3.448
NC_035082.1	81169881	.	G	T	.	.	MAF_USDA=13.043
NC_035082.1	81169902	.	T	A	.	.	MAF_USDA=18.75
NC_035082.1	81169936	.	G	A	.	.	MAF_USDA=8.333
NC_035082.1	81169965	.	G	C	.	.	MAF_INRAE=25.833;MAF_USDA=11.475
NC_035082.1	81169969	.	G	A	.	.	MAF_USDA=4.918
NC_035082.1	81169982	.	G	T	.	.	MAF_INRAE=18.333
NC_035082.1	81169985	.	C	T	.	.	MAF_INRAE=27.5
NC_035082.1	81169986	.	G	A	.	.	MAF_INRAE=10.833;MAF_USDA=16.667
NC_035082.1	81169993	.	T	C	.	.	MAF_INRAE=2.5
NC_035082.1	81170010	.	A	G	.	.	MAF_INRAE=22.5
NC_035082.1	81170017	.	T	C	.	.	MAF_INRAE=21.667;MAF_USDA=5.738
NC_035082.1	81170031	.	G	A	.	.	MAF_INRAE=20.833
NC_035082.1	81170041	.	A	C	.	.	MAF_INRAE=3.333;MAF_USDA=10.0
NC_035082.1	81170092	.	T	C	.	.	MAF_INRAE=11.667
NC_035082.1	81170097	.	T	G	.	.	MAF_INRAE=5.0;MAF_USDA=8.824
NC_035082.1	81170105	.	T	A	.	.	MAF_INRAE=35.0
NC_035082.1	81170136	.	T	A	.	.	MAF_INRAE=18.333
NC_035082.1	81170149	.	A	G	.	.	MAF_USDA=9.016
NC_035082.1	81170163	.	C	A	.	.	MAF_USDA=9.016
NC_035082.1	81170175	.	T	G	.	.	MAF_USDA=3.279
NC_035082.1	81170196	.	G	C	.	.	MAF_INRAE=8.333
NC_035082.1	81170198	.	T	C	.	.	MAF_INRAE=30.0
NC_035082.1	81170206	.	C	G	.	.	MAF_INRAE=30.0
NC_035082.1	81170239	.	T	G	.	.	MAF_INRAE=2.5;MAF_USDA=1.639
NC_035082.1	81170303	.	A	G	.	.	MAF_USDA=39.583
NC_035082.1	81170335	.	C	T	.	.	MAF_USDA=2.459
NC_035082.1	81170562	.	A	C	.	.	MAF_USDA=8.197
NC_035082.1	81170608	.	G	T	.	.	MAF_USDA=1.639
NC_035082.1	81170664	.	G	A	.	.	MAF_INRAE=1.667
NC_035082.1	81170704	.	A	G	.	.	MAF_USDA=37.647
NC_035082.1	81170707	.	A	T	.	.	MAF_USDA=3.279
NC_035082.1	81170713	.	C	G	.	.	MAF_USDA=3.279
NC_035082.1	81170716	.	C	T	.	.	MAF_USDA=1.639
NC_035082.1	81170740	.	G	A	.	.	MAF_USDA=1.639
NC_035082.1	81170771	.	C	T	.	.	MAF_USDA=1.639
NC_035082.1	81170786	.	G	A	.	.	MAF_USDA=2.459
NC_035082.1	81170792	.	C	T	.	.	MAF_USDA=31.25
NC_035082.1	81170814	.	C	T	.	.	MAF_USDA=2.459
NC_035082.1	81170845	.	T	G	.	.	MAF_USDA=37.059
NC_035082.1	81170913	.	G	A	.	.	MAF_USDA=11.475
NC_035082.1	81170934	.	C	T	.	.	MAF_USDA=22.941
NC_035082.1	81171008	.	A	G	.	.	MAF_USDA=3.39
NC_035082.1	81173511	.	T	C	.	.	MAF_INRAE=23.684
NC_035082.1	81174157	.	G	T	.	.	MAF_USDA=10.0
NC_035082.1	81175802	.	C	A	.	.	MAF_USDA=41.667
NC_035082.1	81175805	.	G	C	.	.	MAF_USDA=2.586
NC_035082.1	81175818	.	G	C	.	.	MAF_USDA=9.483
NC_035082.1	81175840	.	A	C	.	.	MAF_USDA=47.917
NC_035082.1	81175842	.	T	C	.	.	MAF_USDA=41.667
NC_035082.1	81175850	.	C	A	.	.	MAF_USDA=45.833
NC_035082.1	81175851	.	A	T	.	.	MAF_USDA=45.833
NC_035082.1	81175852	.	G	T	.	.	MAF_USDA=45.833
NC_035082.1	81175899	.	T	G	.	.	MAF_INRAE=8.333
NC_035082.1	81175907	.	A	G	.	.	MAF_INRAE=8.333
NC_035082.1	81175995	.	T	C	.	.	MAF_INRAE=15.833
NC_035082.1	81176004	.	A	G	.	.	MAF_INRAE=7.5
NC_035082.1	81176023	.	A	C	.	.	MAF_USDA=9.167
NC_035082.1	81176033	.	T	G	.	.	MAF_INRAE=20.833
NC_035082.1	81176050	.	A	G	.	.	MAF_INRAE=2.632
NC_035082.1	81176077	.	A	G	.	.	MAF_INRAE=2.632
NC_035082.1	81176079	.	G	C	.	.	MAF_INRAE=13.333;MAF_USDA=6.667
NC_035082.1	81176126	.	G	A	.	.	MAF_USDA=10.417
NC_035082.1	81176219	.	G	A	.	.	MAF_INRAE=10.127;MAF_USDA=22.024
NC_035082.1	81176232	.	A	G	.	.	MAF_INRAE=10.127;MAF_USDA=24.167
NC_035082.1	81176235	.	A	G	.	.	MAF_USDA=7.143
NC_035082.1	81176249	.	C	G	.	.	MAF_INRAE=2.5
NC_035082.1	81176251	.	T	G	.	.	MAF_INRAE=10.127;MAF_USDA=24.167
NC_035082.1	81176274	.	T	A	.	.	MAF_INRAE=3.333
NC_035082.1	81176283	.	G	A	.	.	MAF_USDA=6.25
NC_035082.1	81176346	.	T	C	.	.	MAF_USDA=1.667
NC_035082.1	81176354	.	A	G	.	.	MAF_USDA=3.333
NC_035082.1	81176355	.	A	G	.	.	MAF_USDA=9.167
NC_035082.1	81176415	.	C	G	.	.	MAF_USDA=43.75
NC_035082.1	81176432	.	G	T	.	.	MAF_USDA=4.167
NC_035082.1	81176434	.	T	G	.	.	MAF_USDA=43.75
NC_035082.1	81176449	.	G	T	.	.	MAF_USDA=1.724
NC_035082.1	81176481	.	C	A	.	.	MAF_INRAE=9.167
NC_035082.1	81176484	.	A	T	.	.	MAF_INRAE=9.167
NC_035082.1	81176485	.	A	G	.	.	MAF_USDA=10.417
NC_035082.1	81176487	.	A	G	.	.	MAF_USDA=10.417
NC_035082.1	81176504	.	G	A	.	.	MAF_USDA=17.262
NC_035082.1	81176509	.	A	C	.	.	MAF_USDA=43.75
NC_035082.1	81176567	.	C	A	.	.	MAF_INRAE=7.5
NC_035082.1	81176599	.	C	T	.	.	MAF_INRAE=2.5
NC_035082.1	81176601	.	G	A	.	.	MAF_USDA=1.639
NC_035082.1	81176627	.	A	G	.	.	MAF_USDA=1.639
NC_035082.1	81176646	.	G	T	.	.	MAF_INRAE=2.5
NC_035082.1	81176670	.	T	A	.	.	MAF_INRAE=26.667
NC_035082.1	81176688	.	G	A	.	.	MAF_INRAE=34.167
NC_035082.1	81176713	.	C	T	.	.	MAF_USDA=1.667
NC_035082.1	81176718	.	G	A	.	.	MAF_INRAE=9.494;MAF_USDA=21.667
NC_035082.1	81176745	.	C	T	.	.	MAF_USDA=1.667
NC_035082.1	81176770	.	C	T	.	.	MAF_INRAE=32.5;MAF_USDA=41.667
NC_035082.1	81176774	.	A	T	.	.	MAF_INRAE=31.667;MAF_USDA=43.75
NC_035082.1	81176786	.	G	A	.	.	MAF_INRAE=31.667
NC_035082.1	81176788	.	C	T	.	.	MAF_INRAE=31.667
NC_035082.1	81176789	.	T	G	.	.	MAF_INRAE=31.667
NC_035082.1	81176803	.	T	C	.	.	MAF_INRAE=35.0
NC_035082.1	81176807	.	T	C	.	.	MAF_INRAE=35.0
NC_035082.1	81176814	.	T	C	.	.	MAF_INRAE=32.5
NC_035082.1	81176832	.	C	G	.	.	MAF_INRAE=35.833
NC_035082.1	81176838	.	G	A	.	.	MAF_USDA=2.5
NC_035082.1	81176853	.	T	A	.	.	MAF_INRAE=5.696;MAF_USDA=16.667
NC_035082.1	81176857	.	A	C	.	.	MAF_INRAE=7.5
NC_035082.1	81176865	.	G	A	.	.	MAF_USDA=3.279
NC_035082.1	81176866	.	G	A	.	.	MAF_INRAE=5.696;MAF_USDA=17.059
NC_035082.1	81176875	.	G	A	.	.	MAF_INRAE=5.696;MAF_USDA=18.852
NC_035082.1	81176890	.	T	A	.	.	MAF_INRAE=5.063;MAF_USDA=2.459
NC_035082.1	81176926	.	C	A	.	.	MAF_INRAE=30.833
NC_035082.1	81176931	.	A	C	.	.	MAF_INRAE=4.43
NC_035082.1	81176949	.	A	G	.	.	MAF_INRAE=5.696
NC_035082.1	81176952	.	A	T	.	.	MAF_INRAE=3.333
NC_035082.1	81176962	.	C	A	.	.	MAF_INRAE=4.43;MAF_USDA=1.667
NC_035082.1	81176973	.	G	A	.	.	MAF_INRAE=4.43;MAF_USDA=2.5
NC_035082.1	81176975	.	G	A	.	.	MAF_INRAE=5.0;MAF_USDA=2.083
NC_035082.1	81177066	.	G	A	.	.	MAF_INRAE=10.127;MAF_USDA=22.5
NC_035082.1	81177100	.	C	A	.	.	MAF_USDA=2.5
NC_035082.1	81177138	.	C	T	.	.	MAF_USDA=12.5
NC_035082.1	81177161	.	T	A	.	.	MAF_USDA=27.083
NC_035082.1	81177228	.	A	G	.	.	MAF_USDA=8.333
NC_035082.1	81177283	.	T	C	.	.	MAF_USDA=41.667
NC_035082.1	81181343	.	C	T	.	.	MAF_USDA=22.917
NC_035082.1	81181349	.	C	T	.	.	MAF_USDA=25.0
NC_035082.1	81181413	.	T	G	.	.	MAF_INRAE=3.333;MAF_USDA=14.286
NC_035082.1	81181454	.	T	A	.	.	MAF_INRAE=9.494;MAF_USDA=4.918
NC_035082.1	81181460	.	A	C	.	.	MAF_INRAE=48.333
NC_035082.1	81181463	.	A	C	.	.	MAF_USDA=4.118
NC_035082.1	81181505	.	C	A	.	.	MAF_INRAE=49.167
NC_035082.1	81181527	.	G	T	.	.	MAF_USDA=2.459
NC_035082.1	81181533	.	T	G	.	.	MAF_USDA=37.5
NC_035082.1	81181573	.	T	C	.	.	MAF_USDA=11.176
NC_035082.1	81181576	.	G	A	.	.	MAF_USDA=3.279
NC_035082.1	81181577	.	A	C	.	.	MAF_USDA=33.333
NC_035082.1	81181601	.	T	A	.	.	MAF_USDA=9.836
NC_035082.1	81181618	.	C	T	.	.	MAF_USDA=2.459
NC_035082.1	81181626	.	G	A	.	.	MAF_USDA=16.471
NC_035082.1	81181627	.	T	A	.	.	MAF_USDA=15.882
NC_035082.1	81181632	.	A	G	.	.	MAF_USDA=14.583
NC_035082.1	81181694	.	T	G	.	.	MAF_INRAE=2.5;MAF_USDA=8.333
NC_035082.1	81182509	.	C	T	.	.	MAF_USDA=1.639
NC_035082.1	81182642	.	C	A	.	.	MAF_INRAE=7.5
NC_035082.1	81182653	.	C	A	.	.	MAF_INRAE=1.667;MAF_USDA=4.098
NC_035082.1	81182658	.	T	G	.	.	MAF_INRAE=7.895;MAF_USDA=4.918
NC_035082.1	81182659	.	C	T	.	.	MAF_USDA=13.934
NC_035082.1	81182691	.	A	G	.	.	MAF_USDA=18.852
NC_035082.1	81182693	.	A	G	.	.	MAF_USDA=18.852
NC_035082.1	81182708	.	C	T	.	.	MAF_INRAE=25.833
NC_035082.1	81182718	.	G	C	.	.	MAF_INRAE=17.5
NC_035082.1	81182719	.	C	A	.	.	MAF_INRAE=17.5
NC_035082.1	81182728	.	T	G	.	.	MAF_INRAE=10.833
NC_035082.1	81182747	.	T	C	.	.	MAF_INRAE=46.667
NC_035082.1	81182748	.	G	A	.	.	MAF_INRAE=39.167;MAF_USDA=14.118
NC_035082.1	81182769	.	G	C	.	.	MAF_INRAE=2.5;MAF_USDA=8.824
NC_035082.1	81182832	.	T	C	.	.	MAF_INRAE=2.5
NC_035082.1	81182878	.	C	G	.	.	MAF_USDA=1.639
NC_035082.1	81182881	.	C	T	.	.	MAF_INRAE=2.5;MAF_USDA=4.098
NC_035082.1	81182886	.	T	A	.	.	MAF_INRAE=14.167;MAF_USDA=8.235
NC_035082.1	81182914	.	C	T	.	.	MAF_USDA=4.167
NC_035082.1	81182945	.	C	T	.	.	MAF_USDA=4.31
NC_035082.1	81182968	.	G	A	.	.	MAF_USDA=12.5
NC_035082.1	81182974	.	C	A	.	.	MAF_USDA=47.024
NC_035082.1	81182988	.	T	C	.	.	MAF_USDA=12.5
NC_035082.1	81182990	.	C	G	.	.	MAF_USDA=12.651
NC_035082.1	81183006	.	TCC	TCA	.	.	MAF_USDA=40.909
NC_035082.1	81183029	.	T	G	.	.	MAF_USDA=13.043
NC_035082.1	81183035	.	G	A	.	.	MAF_USDA=12.048
NC_035082.1	81183077	.	G	A	.	.	MAF_USDA=15.217
NC_035082.1	81183101	.	G	C	.	.	MAF_USDA=2.5
NC_035082.1	81183108	.	A	C	.	.	MAF_USDA=2.5
NC_035082.1	81183128	.	A	G	.	.	MAF_USDA=3.333
NC_035082.1	81183135	.	A	C	.	.	MAF_USDA=27.711
NC_035082.1	81183163	.	C	G	.	.	MAF_USDA=6.627
NC_035082.1	81183195	.	G	A	.	.	MAF_USDA=4.167
NC_035082.1	81183219	.	T	A	.	.	MAF_USDA=2.459
NC_035082.1	81183220	.	C	T	.	.	MAF_USDA=8.929
NC_035082.1	81183227	.	G	C	.	.	MAF_USDA=13.043
NC_035082.1	81183266	.	T	C	.	.	MAF_USDA=5.085
NC_035082.1	81183295	.	A	G	.	.	MAF_USDA=7.317
NC_035082.1	81183326	.	C	A	.	.	MAF_USDA=11.728
NC_035082.1	81183329	.	C	A	.	.	MAF_USDA=2.586
NC_035082.1	81183353	.	A	G	.	.	MAF_USDA=3.448
NC_035082.1	81183374	.	C	T	.	.	MAF_USDA=2.542
NC_035082.1	81183386	.	C	T	.	.	MAF_USDA=2.174
NC_035082.1	81183432	.	C	A	.	.	MAF_USDA=13.043
NC_035082.1	81183458	.	G	A	.	.	MAF_USDA=8.696
NC_035082.1	81183463	.	C	T	.	.	MAF_USDA=16.265
NC_035082.1	81183466	.	T	C	.	.	MAF_USDA=4.918
NC_035082.1	81183485	.	G	A	.	.	MAF_USDA=3.279
NC_035082.1	81183492	.	G	A	.	.	MAF_USDA=4.918
NC_035082.1	81183964	.	A	C	.	.	MAF_USDA=13.043
NC_035082.1	81184089	.	C	T	.	.	MAF_USDA=31.25
NC_035082.1	81184170	.	T	G	.	.	MAF_USDA=18.75
NC_035082.1	81184180	.	A	G	.	.	MAF_USDA=12.5
NC_035082.1	81184209	.	T	C	.	.	MAF_INRAE=18.333;MAF_USDA=23.494
NC_035082.1	81184270	.	C	A	.	.	MAF_USDA=1.667
NC_035082.1	81184321	.	G	T	.	.	MAF_INRAE=4.167
NC_035082.1	81184325	.	T	A	.	.	MAF_INRAE=4.167
NC_035082.1	81184465	.	T	A	.	.	MAF_USDA=5.738
NC_035082.1	81184615	.	G	T	.	.	MAF_INRAE=16.667
NC_035082.1	81184619	.	T	G	.	.	MAF_USDA=35.294
NC_035082.1	81184628	.	A	T	.	.	MAF_INRAE=1.667
NC_035082.1	81184636	.	A	G	.	.	MAF_USDA=2.459
NC_035082.1	81184653	.	G	A	.	.	MAF_USDA=1.639
NC_035082.1	81184663	.	G	C	.	.	MAF_INRAE=23.333
NC_035082.1	81184673	.	G	A	.	.	MAF_INRAE=23.333;MAF_USDA=39.583
NC_035082.1	81184686	.	T	C	.	.	MAF_INRAE=16.667
NC_035082.1	81184736	.	C	A	.	.	MAF_INRAE=25.0
NC_035082.1	81184826	.	A	G	.	.	MAF_INRAE=6.667
NC_035082.1	81184830	.	T	C	.	.	MAF_INRAE=28.333
NC_035082.1	81184842	.	G	A	.	.	MAF_INRAE=6.667
NC_035082.1	81184859	.	A	C	.	.	MAF_INRAE=4.167;MAF_USDA=5.738
NC_035082.1	81184880	.	T	A	.	.	MAF_INRAE=10.0
NC_035082.1	81184899	.	G	A	.	.	MAF_INRAE=31.667
NC_035082.1	81184925	.	G	A	.	.	MAF_INRAE=22.152
NC_035082.1	81184941	.	T	A	.	.	MAF_USDA=1.639
NC_035082.1	81184944	.	G	A	.	.	MAF_INRAE=13.333
NC_035082.1	81184946	.	G	A	.	.	MAF_INRAE=12.5
NC_035082.1	81184952	.	A	G	.	.	MAF_INRAE=12.5
NC_035082.1	81184974	.	T	A	.	.	MAF_INRAE=17.5
NC_035082.1	81184975	.	C	T	.	.	MAF_INRAE=17.5
NC_035082.1	81184990	.	G	A	.	.	MAF_INRAE=1.667;MAF_USDA=6.25
NC_035082.1	81184997	.	C	T	.	.	MAF_INRAE=27.5
NC_035082.1	81185007	.	A	C	.	.	MAF_INRAE=13.291;MAF_USDA=4.167
NC_035082.1	81185009	.	G	T	.	.	MAF_INRAE=9.167;MAF_USDA=15.294
NC_035082.1	81185016	.	G	T	.	.	MAF_INRAE=40.833
NC_035082.1	81185032	.	C	T	.	.	MAF_USDA=2.941
NC_035082.1	81185036	.	G	A	.	.	MAF_USDA=4.918
NC_035082.1	81185038	.	A	G	.	.	MAF_INRAE=42.5
NC_035082.1	81185054	.	C	T	.	.	MAF_INRAE=46.667;MAF_USDA=22.353
NC_035082.1	81185063	.	G	A	.	.	MAF_INRAE=48.333;MAF_USDA=32.941
NC_035082.1	81185101	.	C	T	.	.	MAF_USDA=4.098
NC_035082.1	81185136	.	C	A	.	.	MAF_USDA=1.639
NC_035082.1	81188699	.	C	T	.	.	MAF_USDA=37.5
NC_035082.1	81188792	.	T	G	.	.	MAF_INRAE=28.947
NC_035082.1	81188807	.	T	C	.	.	MAF_USDA=29.167
NC_035082.1	81189424	.	C	T	.	.	MAF_USDA=1.667
NC_035082.1	81189425	.	G	A	.	.	MAF_USDA=5.833
NC_035082.1	81189444	.	G	A	.	.	MAF_USDA=3.333
NC_035082.1	81189451	.	C	T	.	.	MAF_USDA=3.333
NC_035082.1	81189474	.	G	A	.	.	MAF_USDA=1.667
NC_035082.1	81189495	.	T	C	.	.	MAF_USDA=2.5
NC_035082.1	81189496	.	G	T	.	.	MAF_INRAE=4.167;MAF_USDA=1.667
NC_035082.1	81189520	.	G	A	.	.	MAF_INRAE=2.632
NC_035082.1	81189581	.	G	A	.	.	MAF_USDA=1.639
NC_035082.1	81189608	.	T	G	.	.	MAF_USDA=4.098
NC_035082.1	81189609	.	G	A	.	.	MAF_USDA=4.098
NC_035082.1	81189610	.	A	G	.	.	MAF_USDA=4.098
NC_035082.1	81189658	.	T	C	.	.	MAF_USDA=2.459
NC_035082.1	81189667	.	A	C	.	.	MAF_INRAE=30.38
NC_035082.1	81189709	.	G	C	.	.	MAF_INRAE=11.667
NC_035082.1	81189727	.	T	C	.	.	MAF_INRAE=1.667
NC_035082.1	81189793	.	T	G	.	.	MAF_INRAE=31.667
NC_035082.1	81189794	.	G	T	.	.	MAF_INRAE=29.167
NC_035082.1	81189827	.	G	T	.	.	MAF_INRAE=29.167
NC_035082.1	81189828	.	G	A	.	.	MAF_INRAE=18.333
NC_035082.1	81189838	.	G	T	.	.	MAF_INRAE=17.5
NC_035082.1	81189840	.	A	T	.	.	MAF_INRAE=17.5
NC_035082.1	81189842	.	C	A	.	.	MAF_INRAE=18.333
NC_035082.1	81189846	.	A	T	.	.	MAF_INRAE=34.167
NC_035082.1	81189867	.	C	A	.	.	MAF_INRAE=5.0
NC_035082.1	81190676	.	G	A	.	.	MAF_USDA=1.639
NC_035082.1	81190694	.	A	C	.	.	MAF_USDA=3.279
NC_035082.1	81190697	.	G	A	.	.	MAF_USDA=4.167
NC_035082.1	81190706	.	T	C	.	.	MAF_USDA=9.016
NC_035082.1	81190784	.	C	T	.	.	MAF_USDA=10.417
NC_035082.1	81190785	.	G	T	.	.	MAF_USDA=10.417
NC_035082.1	81190797	.	G	T	.	.	MAF_INRAE=4.167
NC_035082.1	81190864	.	A	G	.	.	MAF_INRAE=36.667
NC_035082.1	81190891	.	G	A	.	.	MAF_INRAE=20.0
NC_035082.1	81190894	.	G	A	.	.	MAF_INRAE=34.167
NC_035082.1	81190898	.	C	G	.	.	MAF_INRAE=20.0
NC_035082.1	81190901	.	C	T	.	.	MAF_INRAE=35.833
NC_035082.1	81190903	.	T	A	.	.	MAF_INRAE=20.0
NC_035082.1	81190933	.	T	C	.	.	MAF_INRAE=19.167
NC_035082.1	81190946	.	C	G	.	.	MAF_INRAE=2.5
NC_035082.1	81190969	.	A	T	.	.	MAF_INRAE=19.167;MAF_USDA=10.417
NC_035082.1	81190972	.	G	A	.	.	MAF_INRAE=22.5
NC_035082.1	81190979	.	T	A	.	.	MAF_INRAE=22.5
NC_035082.1	81190989	.	T	C	.	.	MAF_USDA=14.583
NC_035082.1	81191035	.	G	T	.	.	MAF_INRAE=15.0;MAF_USDA=8.333
NC_035082.1	81191057	.	C	T	.	.	MAF_INRAE=26.667
NC_035082.1	81191061	.	G	T	.	.	MAF_INRAE=6.667
NC_035082.1	81191096	.	G	T	.	.	MAF_INRAE=3.165
NC_035082.1	81191102	.	G	A	.	.	MAF_INRAE=22.5
NC_035082.1	81191114	.	C	T	.	.	MAF_INRAE=3.797
NC_035082.1	81191117	.	G	T	.	.	MAF_INRAE=5.833
NC_035082.1	81191129	.	A	G	.	.	MAF_INRAE=7.5
NC_035082.1	81191135	.	A	T	.	.	MAF_INRAE=19.167
NC_035082.1	81191143	.	C	T	.	.	MAF_INRAE=46.667
NC_035082.1	81191148	.	C	T	.	.	MAF_INRAE=35.0
NC_035082.1	81191165	.	T	C	.	.	MAF_INRAE=12.5;MAF_USDA=18.033
NC_035082.1	81191166	.	T	G	.	.	MAF_INRAE=7.5;MAF_USDA=4.098
NC_035082.1	81191187	.	G	A	.	.	MAF_INRAE=1.667
NC_035082.1	81191199	.	G	C	.	.	MAF_INRAE=18.333
NC_035082.1	81191204	.	C	A	.	.	MAF_INRAE=18.333
NC_035082.1	81191205	.	C	A	.	.	MAF_INRAE=18.333
NC_035082.1	81191206	.	T	A	.	.	MAF_INRAE=18.333
NC_035082.1	81191223	.	T	A	.	.	MAF_INRAE=8.861
NC_035082.1	81191224	.	A	T	.	.	MAF_INRAE=7.5
NC_035082.1	81191249	.	G	C	.	.	MAF_INRAE=2.5
NC_035082.1	81191257	.	T	G	.	.	MAF_INRAE=2.532
NC_035082.1	81191268	.	T	G	.	.	MAF_INRAE=5.0;MAF_USDA=6.557
NC_035082.1	81191273	.	T	A	.	.	MAF_INRAE=5.0;MAF_USDA=7.377
NC_035082.1	81191285	.	G	A	.	.	MAF_INRAE=35.0
NC_035082.1	81191293	.	G	A	.	.	MAF_USDA=4.167
NC_035082.1	81191296	.	C	T	.	.	MAF_INRAE=45.0
NC_035082.1	81191297	.	A	G	.	.	MAF_INRAE=20.0
NC_035082.1	81191301	.	T	C	.	.	MAF_INRAE=2.5;MAF_USDA=4.918
NC_035082.1	81191302	.	G	A	.	.	MAF_INRAE=2.5;MAF_USDA=4.918
NC_035082.1	81191313	.	G	T	.	.	MAF_USDA=5.882
NC_035082.1	81191459	.	C	A	.	.	MAF_INRAE=2.5;MAF_USDA=4.098
NC_035082.1	81193290	.	T	C	.	.	MAF_USDA=20.833
NC_035082.1	81193330	.	G	A	.	.	MAF_INRAE=4.167
NC_035082.1	81193589	.	C	T	.	.	MAF_INRAE=2.632
NC_035082.1	81193640	.	A	T	.	.	MAF_INRAE=5.0
NC_035082.1	81193693	.	C	T	.	.	MAF_INRAE=1.667
NC_035082.1	81193734	.	T	A	.	.	MAF_INRAE=2.532
NC_035082.1	81193867	.	A	T	.	.	MAF_USDA=43.75
NC_035082.1	81193876	.	A	T	.	.	MAF_USDA=43.75
NC_035082.1	81193920	.	G	A	.	.	MAF_USDA=18.75
NC_035082.1	81193927	.	G	A	.	.	MAF_USDA=18.75
NC_035082.1	81193929	.	T	C	.	.	MAF_USDA=6.667
NC_035082.1	81193936	.	C	T	.	.	MAF_USDA=8.333
NC_035082.1	81193949	.	A	T	.	.	MAF_USDA=20.833
NC_035082.1	81194276	.	C	A	.	.	MAF_USDA=18.75
NC_035082.1	81194342	.	G	T	.	.	MAF_INRAE=2.5
NC_035082.1	81194383	.	A	C	.	.	MAF_USDA=2.083
NC_035082.1	81194434	.	G	C	.	.	MAF_USDA=43.75
NC_035082.1	81196918	.	G	A	.	.	MAF_USDA=12.5
NC_035082.1	81197174	.	T	C	.	.	MAF_USDA=11.765
NC_035082.1	81197220	.	G	A	.	.	MAF_USDA=6.25
NC_035082.1	81197446	.	A	G	.	.	MAF_USDA=4.167
NC_035082.1	81197458	.	C	T	.	.	MAF_USDA=1.667
NC_035082.1	81197473	.	C	A	.	.	MAF_USDA=8.696
NC_035082.1	81197491	.	C	T	.	.	MAF_USDA=2.5
NC_035082.1	81197609	.	C	G	.	.	MAF_USDA=20.833
NC_035082.1	81197712	.	C	T	.	.	MAF_USDA=22.917
NC_035082.1	81197844	.	G	A	.	.	MAF_USDA=17.391
NC_035082.1	81197873	.	G	C	.	.	MAF_USDA=8.696
NC_035082.1	81197956	.	A	G	.	.	MAF_USDA=16.667
NC_035082.1	81198039	.	C	T	.	.	MAF_USDA=16.667
NC_035082.1	81198239	.	G	A	.	.	MAF_USDA=12.5
NC_035082.1	81198250	.	A	G	.	.	MAF_INRAE=11.667
NC_035082.1	81198253	.	T	A	.	.	MAF_INRAE=2.5;MAF_USDA=4.098
NC_035082.1	81198254	.	G	T	.	.	MAF_INRAE=2.5;MAF_USDA=4.098
NC_035082.1	81198310	.	T	C	.	.	MAF_INRAE=1.667;MAF_USDA=3.279
NC_035082.1	81198322	.	A	G	.	.	MAF_INRAE=3.333
NC_035082.1	81198346	.	T	A	.	.	MAF_USDA=19.167
NC_035082.1	81198354	.	G	C	.	.	MAF_INRAE=1.667
NC_035082.1	81198391	.	G	A	.	.	MAF_INRAE=1.667
NC_035082.1	81198412	.	G	T	.	.	MAF_INRAE=2.632
NC_035082.1	81198519	.	C	A	.	.	MAF_USDA=43.75
NC_035082.1	81198555	.	T	G	.	.	MAF_INRAE=23.418
NC_035082.1	81198562	.	T	A	.	.	MAF_INRAE=23.418
NC_035082.1	81198595	.	G	A	.	.	MAF_INRAE=35.833
NC_035082.1	81198596	.	T	A	.	.	MAF_INRAE=35.833
NC_035082.1	81198607	.	G	A	.	.	MAF_INRAE=23.333
NC_035082.1	81198621	.	G	C	.	.	MAF_INRAE=1.667
NC_035082.1	81198629	.	T	C	.	.	MAF_USDA=3.279
NC_035082.1	81198632	.	G	A	.	.	MAF_INRAE=5.0;MAF_USDA=11.765
NC_035082.1	81198654	.	A	G	.	.	MAF_INRAE=45.833
NC_035082.1	81198677	.	T	C	.	.	MAF_INRAE=10.833
NC_035082.1	81198703	.	G	A	.	.	MAF_INRAE=10.833
NC_035082.1	81198704	.	T	C	.	.	MAF_INRAE=18.333
NC_035082.1	81198744	.	C	A	.	.	MAF_INRAE=11.392;MAF_USDA=14.754
NC_035082.1	81198786	.	G	A	.	.	MAF_USDA=1.667
NC_035082.1	81198824	.	T	C	.	.	MAF_INRAE=40.0
NC_035082.1	81198826	.	G	A	.	.	MAF_INRAE=5.696;MAF_USDA=4.167
NC_035082.1	81198841	.	T	C	.	.	MAF_INRAE=39.167
NC_035082.1	81198867	.	A	T	.	.	MAF_USDA=6.25
NC_035082.1	81198874	.	T	G	.	.	MAF_INRAE=19.167
NC_035082.1	81198937	.	T	G	.	.	MAF_USDA=1.639
NC_035082.1	81198940	.	G	A	.	.	MAF_INRAE=7.5;MAF_USDA=17.059
NC_035082.1	81198944	.	G	T	.	.	MAF_INRAE=7.5;MAF_USDA=19.672
NC_035082.1	81198947	.	T	G	.	.	MAF_INRAE=36.667
NC_035082.1	81198978	.	C	A	.	.	MAF_USDA=3.279
NC_035082.1	81198980	.	G	A	.	.	MAF_INRAE=23.333
NC_035082.1	81199024	.	G	A	.	.	MAF_INRAE=9.167
NC_035082.1	81199039	.	G	A	.	.	MAF_USDA=8.235
NC_035082.1	81199052	.	G	C	.	.	MAF_INRAE=31.667
NC_035082.1	81199078	.	C	T	.	.	MAF_INRAE=24.167
NC_035082.1	81199093	.	G	T	.	.	MAF_INRAE=31.667
NC_035082.1	81199116	.	G	A	.	.	MAF_USDA=6.557
NC_035082.1	81199121	.	C	A	.	.	MAF_INRAE=14.167
NC_035082.1	81199128	.	G	A	.	.	MAF_INRAE=14.167
NC_035082.1	81199190	.	G	A	.	.	MAF_INRAE=45.0
NC_035082.1	81199192	.	C	T	.	.	MAF_INRAE=5.833
NC_035082.1	81199226	.	C	T	.	.	MAF_USDA=4.167
NC_035082.1	81199325	.	T	C	.	.	MAF_INRAE=4.167
NC_035082.1	81199327	.	T	C	.	.	MAF_INRAE=4.167
NC_035082.1	81199329	.	C	A	.	.	MAF_INRAE=10.0
NC_035082.1	81199341	.	G	A	.	.	MAF_USDA=8.929
NC_035082.1	81199349	.	C	A	.	.	MAF_INRAE=32.5
NC_035082.1	81199360	.	A	C	.	.	MAF_USDA=5.738
NC_035082.1	81199367	.	C	A	.	.	MAF_INRAE=5.0;MAF_USDA=2.941
NC_035082.1	81199373	.	T	A	.	.	MAF_INRAE=24.167;MAF_USDA=5.882
NC_035082.1	81199382	.	G	T	.	.	MAF_INRAE=25.833
NC_035082.1	81199459	.	C	T	.	.	MAF_INRAE=19.167;MAF_USDA=3.529
NC_035082.1	81199467	.	T	C	.	.	MAF_INRAE=10.0;MAF_USDA=12.353
NC_035082.1	81199495	.	C	T	.	.	MAF_INRAE=14.167
NC_035082.1	81199509	.	G	A	.	.	MAF_INRAE=19.167;MAF_USDA=29.167
NC_035082.1	81199602	.	T	G	.	.	MAF_USDA=2.459
NC_035082.1	81199614	.	A	G	.	.	MAF_INRAE=16.667
NC_035082.1	81199665	.	G	C	.	.	MAF_INRAE=10.833;MAF_USDA=6.25
NC_035082.1	81199667	.	C	T	.	.	MAF_USDA=5.738
NC_035082.1	81199683	.	G	A	.	.	MAF_INRAE=17.5
NC_035082.1	81199709	.	C	T	.	.	MAF_USDA=2.353
NC_035082.1	81199738	.	T	G	.	.	MAF_INRAE=18.333
NC_035082.1	81199757	.	C	A	.	.	MAF_INRAE=40.0
NC_035082.1	81199758	.	C	A	.	.	MAF_INRAE=9.167;MAF_USDA=5.294
NC_035082.1	81199763	.	C	T	.	.	MAF_INRAE=1.899
NC_035082.1	81199839	.	A	C	.	.	MAF_USDA=2.459
NC_035082.1	81199975	.	C	G	.	.	MAF_USDA=5.357
NC_035082.1	81200039	.	T	C	.	.	MAF_USDA=17.213
NC_035082.1	81200051	.	G	T	.	.	MAF_USDA=15.574
NC_035082.1	81200094	.	A	T	.	.	MAF_USDA=17.391
NC_035082.1	81200123	.	G	A	.	.	MAF_USDA=13.043
NC_035082.1	81200126	.	T	G	.	.	MAF_INRAE=13.158;MAF_USDA=18.293
NC_035082.1	81200130	.	G	A	.	.	MAF_USDA=3.39
NC_035082.1	81200283	.	C	T	.	.	MAF_USDA=25.0
NC_035082.1	81200284	.	A	G	.	.	MAF_USDA=17.391
NC_035082.1	81200286	.	C	T	.	.	MAF_USDA=12.5
NC_035082.1	81200339	.	G	A	.	.	MAF_USDA=2.083
NC_035082.1	81200360	.	T	C	.	.	MAF_USDA=2.459
NC_035082.1	81200366	.	G	T	.	.	MAF_USDA=11.765
NC_035082.1	81200374	.	A	G	.	.	MAF_INRAE=18.421;MAF_USDA=8.197
NC_035082.1	81200376	.	T	A	.	.	MAF_USDA=8.197
NC_035082.1	81200395	.	T	A	.	.	MAF_USDA=5.738
NC_035082.1	81200397	.	C	A	.	.	MAF_USDA=5.882
NC_035082.1	81200400	.	T	G	.	.	MAF_USDA=1.639
NC_035082.1	81200411	.	A	T	.	.	MAF_USDA=4.167
NC_035082.1	81200493	.	C	T	.	.	MAF_INRAE=13.158;MAF_USDA=15.217
NC_035082.1	81200551	.	C	A	.	.	MAF_USDA=6.25
NC_035082.1	81200802	.	G	A	.	.	MAF_USDA=30.435
NC_035082.1	81200914	.	C	A	.	.	MAF_USDA=8.333
NC_035082.1	81200990	.	C	T	.	.	MAF_USDA=6.522
NC_035082.1	81201135	.	C	A	.	.	MAF_USDA=3.279
NC_035082.1	81201145	.	C	T	.	.	MAF_INRAE=2.632
NC_035082.1	81201254	.	A	C	.	.	MAF_INRAE=4.167;MAF_USDA=10.0
NC_035082.1	81201304	.	TATTACC	TATTACA	.	.	MAF_USDA=6.25
NC_035082.1	81201344	.	A	C	.	.	MAF_INRAE=9.167
NC_035082.1	81201354	.	C	A	.	.	MAF_USDA=10.417
NC_035082.1	81201366	.	A	C	.	.	MAF_INRAE=16.667
NC_035082.1	81201389	.	C	A	.	.	MAF_USDA=6.557
NC_035082.1	81201398	.	G	A	.	.	MAF_USDA=5.294
NC_035082.1	81201406	.	T	A	.	.	MAF_USDA=1.639
NC_035082.1	81201425	.	T	A	.	.	MAF_INRAE=13.333;MAF_USDA=10.417
NC_035082.1	81201436	.	G	T	.	.	MAF_USDA=6.557
NC_035082.1	81201464	.	A	G	.	.	MAF_INRAE=20.833;MAF_USDA=45.833
NC_035082.1	81201470	.	T	G	.	.	MAF_INRAE=40.0
NC_035082.1	81201474	.	G	C	.	.	MAF_INRAE=40.0
NC_035082.1	81201478	.	G	T	.	.	MAF_INRAE=12.5;MAF_USDA=11.176
NC_035082.1	81201483	.	G	T	.	.	MAF_INRAE=2.5;MAF_USDA=2.459
NC_035082.1	81201484	.	C	A	.	.	MAF_INRAE=40.0
NC_035082.1	81201510	.	A	C	.	.	MAF_INRAE=25.0
NC_035082.1	81201516	.	A	T	.	.	MAF_USDA=25.882
NC_035082.1	81201522	.	T	A	.	.	MAF_USDA=15.294
NC_035082.1	81201528	.	G	A	.	.	MAF_INRAE=45.0;MAF_USDA=33.333
NC_035082.1	81201530	.	T	C	.	.	MAF_USDA=19.048
NC_035082.1	81201588	.	T	A	.	.	MAF_INRAE=31.667
NC_035082.1	81201595	.	G	T	.	.	MAF_INRAE=25.833;MAF_USDA=10.119
NC_035082.1	81201623	.	A	C	.	.	MAF_INRAE=10.0;MAF_USDA=22.353
NC_035082.1	81201656	.	G	A	.	.	MAF_USDA=20.833
NC_035082.1	81201676	.	G	A	.	.	MAF_USDA=33.333
NC_035082.1	81201738	.	T	G	.	.	MAF_USDA=2.083
NC_035082.1	81201898	.	A	C	.	.	MAF_USDA=6.25
NC_035082.1	81201911	.	C	T	.	.	MAF_USDA=8.333
NC_035082.1	81201914	.	A	T	.	.	MAF_USDA=6.25
NC_035082.1	81201916	.	G	A	.	.	MAF_USDA=6.25
NC_035082.1	81201924	.	G	A	.	.	MAF_USDA=6.25
NC_035082.1	81201929	.	A	G	.	.	MAF_USDA=6.25
NC_035082.1	81202206	.	G	A	.	.	MAF_USDA=14.286
NC_035082.1	81202337	.	C	A	.	.	MAF_USDA=5.882
NC_035082.1	81202370	.	A	T	.	.	MAF_USDA=1.667
NC_035082.1	81202378	.	T	C	.	.	MAF_USDA=14.118
NC_035082.1	81202414	.	A	T	.	.	MAF_USDA=28.824
NC_035082.1	81202437	.	A	G	.	.	MAF_USDA=1.639
NC_035082.1	81202444	.	T	C	.	.	MAF_INRAE=3.333;MAF_USDA=14.706
NC_035082.1	81202457	.	G	A	.	.	MAF_INRAE=2.5;MAF_USDA=15.294
NC_035082.1	81202479	.	C	A	.	.	MAF_INRAE=23.333;MAF_USDA=14.706
NC_035082.1	81202482	.	C	G	.	.	MAF_INRAE=23.333;MAF_USDA=15.294
NC_035082.1	81202517	.	A	C	.	.	MAF_USDA=14.583
NC_035082.1	81202551	.	C	T	.	.	MAF_USDA=13.529
NC_035082.1	81202599	.	A	C	.	.	MAF_USDA=10.0
NC_035082.1	81202618	.	G	A	.	.	MAF_USDA=15.294
NC_035082.1	81202652	.	T	G	.	.	MAF_USDA=4.167
NC_035082.1	81202660	.	T	C	.	.	MAF_USDA=2.083
NC_035082.1	81202709	.	T	G	.	.	MAF_USDA=1.639
NC_035082.1	81202742	.	G	T	.	.	MAF_USDA=37.5
NC_035082.1	81202746	.	A	T	.	.	MAF_USDA=18.75
NC_035082.1	81202760	.	G	T	.	.	MAF_USDA=18.75
NC_035082.1	81204223	.	A	G	.	.	MAF_USDA=5.0
NC_035082.1	81204236	.	A	C	.	.	MAF_USDA=2.083
NC_035082.1	81204237	.	T	G	.	.	MAF_USDA=13.043
NC_035082.1	81204240	.	A	T	.	.	MAF_USDA=47.917
NC_035082.1	81204251	.	C	T	.	.	MAF_USDA=2.381
NC_035082.1	81204275	.	A	G	.	.	MAF_USDA=4.762
NC_035082.1	81204300	.	G	A	.	.	MAF_USDA=9.524
NC_035082.1	81204457	.	T	C	.	.	MAF_INRAE=11.667
NC_035082.1	81204509	.	A	G	.	.	MAF_USDA=12.5
NC_035082.1	81204544	.	C	T	.	.	MAF_USDA=1.667
NC_035082.1	81204571	.	C	A	.	.	MAF_INRAE=47.5;MAF_USDA=44.048
NC_035082.1	81204572	.	G	A	.	.	MAF_USDA=22.917
NC_035082.1	81204612	.	A	G	.	.	MAF_USDA=14.583
NC_035082.1	81204614	.	G	A	.	.	MAF_USDA=47.917
NC_035082.1	81204685	.	G	T	.	.	MAF_USDA=27.108
NC_035082.1	81204770	.	C	T	.	.	MAF_USDA=6.25
NC_035082.1	81204776	.	C	A	.	.	MAF_USDA=2.459
NC_035082.1	81204800	.	G	C	.	.	MAF_USDA=2.083
NC_035082.1	81204803	.	T	G	.	.	MAF_USDA=48.235
NC_035082.1	81204855	.	G	T	.	.	MAF_USDA=6.471
NC_035082.1	81204860	.	A	T	.	.	MAF_USDA=8.197
NC_035082.1	81204879	.	G	T	.	.	MAF_USDA=4.918
NC_035082.1	81204895	.	A	G	.	.	MAF_USDA=9.016
NC_035082.1	81204919	.	G	A	.	.	MAF_INRAE=35.0
NC_035082.1	81204921	.	T	G	.	.	MAF_USDA=4.098
NC_035082.1	81204940	.	G	A	.	.	MAF_USDA=6.557
NC_035082.1	81204970	.	G	A	.	.	MAF_USDA=37.705
NC_035082.1	81204975	.	G	T	.	.	MAF_USDA=2.459
NC_035082.1	81205046	.	T	G	.	.	MAF_INRAE=15.833;MAF_USDA=24.167
NC_035082.1	81205053	.	C	A	.	.	MAF_USDA=38.525
NC_035082.1	81205054	.	T	C	.	.	MAF_USDA=6.557
NC_035082.1	81205075	.	A	G	.	.	MAF_USDA=5.0
NC_035082.1	81205094	.	C	T	.	.	MAF_USDA=8.333
NC_035082.1	81205118	.	A	T	.	.	MAF_USDA=12.5
NC_035082.1	81205130	.	C	T	.	.	MAF_USDA=5.738
NC_035082.1	81205157	.	C	G	.	.	MAF_USDA=16.667
NC_035082.1	81205163	.	T	C	.	.	MAF_USDA=12.5
NC_035082.1	81205167	.	T	A	.	.	MAF_USDA=41.566
NC_035082.1	81205197	.	C	T	.	.	MAF_USDA=9.322
NC_035082.1	81205215	.	T	C	.	.	MAF_USDA=28.313
NC_035082.1	81205216	.	T	G	.	.	MAF_USDA=1.695
NC_035082.1	81205224	.	T	A	.	.	MAF_USDA=8.333
NC_035082.1	81207619	.	A	G	.	.	MAF_USDA=4.217
NC_035082.1	81207683	.	G	A	.	.	MAF_INRAE=6.667;MAF_USDA=22.917
NC_035082.1	81207695	.	G	A	.	.	MAF_INRAE=5.0;MAF_USDA=4.237
NC_035082.1	81207696	.	G	A	.	.	MAF_INRAE=2.632
NC_035082.1	81207736	.	T	C	.	.	MAF_USDA=6.25
NC_035082.1	81207769	.	T	C	.	.	MAF_INRAE=35.833
NC_035082.1	81207779	.	T	C	.	.	MAF_USDA=1.667
NC_035082.1	81207789	.	G	A	.	.	MAF_INRAE=24.167
NC_035082.1	81207796	.	T	A,G	.	.	MAF_INRAE=23.684
NC_035082.1	81207803	.	G	C	.	.	MAF_INRAE=32.278
NC_035082.1	81207865	.	T	C	.	.	MAF_INRAE=12.5;MAF_USDA=8.333
NC_035082.1	81207893	.	C	A	.	.	MAF_INRAE=3.333
NC_035082.1	81208111	.	T	A	.	.	MAF_INRAE=13.333;MAF_USDA=7.647
NC_035082.1	81208132	.	C	T	.	.	MAF_INRAE=5.0;MAF_USDA=11.176
NC_035082.1	81208147	.	C	T	.	.	MAF_USDA=5.294
NC_035082.1	81208221	.	C	T	.	.	MAF_USDA=6.78
NC_035082.1	81208227	.	C	A	.	.	MAF_USDA=1.667
NC_035082.1	81209939	.	C	A	.	.	MAF_INRAE=2.632
NC_035082.1	81212474	.	C	T	.	.	MAF_USDA=5.833
NC_035082.1	81212485	.	C	G	.	.	MAF_USDA=12.5
NC_035082.1	81212533	.	G	C	.	.	MAF_USDA=22.131
NC_035082.1	81212545	.	A	T	.	.	MAF_USDA=19.672
NC_035082.1	81212567	.	C	G	.	.	MAF_USDA=14.754
NC_035082.1	81212570	.	C	A	.	.	MAF_USDA=13.115
NC_035082.1	81212571	.	A	G	.	.	MAF_USDA=13.115
NC_035082.1	81212573	.	G	T	.	.	MAF_USDA=1.639
NC_035082.1	81212580	.	T	C	.	.	MAF_USDA=4.918
NC_035082.1	81212596	.	A	T	.	.	MAF_USDA=2.459
NC_035082.1	81212607	.	A	G	.	.	MAF_USDA=13.529
NC_035082.1	81212612	.	G	A	.	.	MAF_USDA=3.279
NC_035082.1	81212613	.	C	T	.	.	MAF_USDA=1.639
NC_035082.1	81212622	.	T	C	.	.	MAF_USDA=10.656
NC_035082.1	81212666	.	G	T	.	.	MAF_USDA=4.918
NC_035082.1	81212734	.	A	T	.	.	MAF_USDA=5.0
NC_035082.1	81212740	.	A	C	.	.	MAF_USDA=4.167
NC_035082.1	81212773	.	A	C	.	.	MAF_USDA=1.667
NC_035082.1	81212774	.	C	T	.	.	MAF_USDA=1.667
NC_035082.1	81212783	.	C	T	.	.	MAF_USDA=5.0
NC_035082.1	81212837	.	T	C	.	.	MAF_USDA=3.333
NC_035082.1	81212961	.	A	C	.	.	MAF_USDA=1.667
NC_035082.1	81212966	.	T	C	.	.	MAF_USDA=1.667
NC_035082.1	81213004	.	G	A	.	.	MAF_USDA=1.19
NC_035082.1	81213039	.	C	T	.	.	MAF_USDA=2.542
NC_035082.1	81213052	.	C	T	.	.	MAF_USDA=6.024
NC_035082.1	81213087	.	A	G	.	.	MAF_USDA=1.807
NC_035082.1	81213090	.	T	A	.	.	MAF_USDA=41.525
NC_035082.1	81213126	.	T	C	.	.	MAF_USDA=2.5
NC_035082.1	81213168	.	T	C	.	.	MAF_USDA=6.25
NC_035082.1	81215298	.	A	G	.	.	MAF_USDA=16.667
NC_035082.1	81215464	.	T	C	.	.	MAF_USDA=29.167
NC_035082.1	81216641	.	C	G	.	.	MAF_USDA=8.333
NC_035082.1	81216736	.	G	A	.	.	MAF_USDA=6.667
NC_035082.1	81216919	.	T	C	.	.	MAF_USDA=2.5
NC_035082.1	81216928	.	T	G	.	.	MAF_USDA=4.167
NC_035082.1	81216934	.	T	C	.	.	MAF_USDA=10.417
NC_035082.1	81216941	.	T	A	.	.	MAF_USDA=8.333
NC_035082.1	81216942	.	A	G	.	.	MAF_USDA=3.333
NC_035082.1	81216943	.	C	G	.	.	MAF_USDA=4.167
NC_035082.1	81216946	.	C	A	.	.	MAF_USDA=8.333
NC_035082.1	81216982	.	G	C	.	.	MAF_USDA=1.667
NC_035082.1	81216984	.	G	A	.	.	MAF_USDA=4.167
NC_035082.1	81217017	.	C	A	.	.	MAF_USDA=8.333
NC_035082.1	81217062	.	G	C	.	.	MAF_USDA=4.167
NC_035082.1	81217222	.	G	T	.	.	MAF_USDA=1.667
NC_035082.1	81217278	.	A	C	.	.	MAF_USDA=8.333
NC_035082.1	81217316	.	G	A	.	.	MAF_USDA=7.5
NC_035082.1	81217319	.	T	A	.	.	MAF_USDA=7.5
NC_035082.1	81217323	.	C	T	.	.	MAF_USDA=1.667
NC_035082.1	81217324	.	G	A	.	.	MAF_USDA=7.5
NC_035082.1	81217344	.	A	G	.	.	MAF_USDA=1.667
NC_035082.1	81217407	.	C	T	.	.	MAF_USDA=14.881
NC_035082.1	81217440	.	G	A	.	.	MAF_USDA=3.333
NC_035082.1	81217442	.	C	A	.	.	MAF_USDA=3.333
NC_035082.1	81217702	.	G	C	.	.	MAF_USDA=3.279
NC_035082.1	81217706	.	G	T	.	.	MAF_USDA=3.279
NC_035082.1	81217713	.	G	C	.	.	MAF_USDA=3.279
NC_035082.1	81217725	.	T	G	.	.	MAF_USDA=8.197
NC_035082.1	81217749	.	G	T	.	.	MAF_USDA=9.836
NC_035082.1	81217755	.	T	G	.	.	MAF_USDA=7.377
NC_035082.1	81217760	.	T	C	.	.	MAF_USDA=1.639
NC_035082.1	81217772	.	G	A	.	.	MAF_USDA=1.176
NC_035082.1	81217773	.	A	C	.	.	MAF_USDA=5.738
NC_035082.1	81217775	.	G	A	.	.	MAF_INRAE=5.0
NC_035082.1	81217783	.	G	T	.	.	MAF_INRAE=1.667
NC_035082.1	81217793	.	A	G	.	.	MAF_INRAE=5.833
NC_035082.1	81217817	.	A	G	.	.	MAF_USDA=1.639
NC_035082.1	81217878	.	A	T	.	.	MAF_INRAE=5.833
NC_035082.1	81217883	.	C	A	.	.	MAF_INRAE=5.833
NC_035082.1	81217886	.	T	A	.	.	MAF_INRAE=5.833
NC_035082.1	81217887	.	T	A	.	.	MAF_INRAE=5.833
NC_035082.1	81217893	.	G	T	.	.	MAF_USDA=4.098
NC_035082.1	81217927	.	G	A	.	.	MAF_USDA=2.459
NC_035082.1	81218040	.	G	T	.	.	MAF_USDA=4.098
NC_035082.1	81218048	.	C	A	.	.	MAF_USDA=3.279
NC_035082.1	81218085	.	T	C	.	.	MAF_USDA=1.639
NC_035082.1	81218118	.	C	T	.	.	MAF_USDA=3.279
NC_035082.1	81218122	.	A	T	.	.	MAF_USDA=2.459
NC_035082.1	81218227	.	G	C	.	.	MAF_INRAE=3.333
NC_035082.1	81218286	.	A	G	.	.	MAF_INRAE=45.0
NC_035082.1	81218331	.	T	C	.	.	MAF_USDA=4.098
NC_035082.1	81218498	.	A	G	.	.	MAF_USDA=9.016
NC_035082.1	81218612	.	C	T	.	.	MAF_USDA=15.574
NC_035082.1	81218679	.	G	T	.	.	MAF_USDA=1.639
NC_035082.1	81218692	.	C	T	.	.	MAF_USDA=1.639
NC_035082.1	81218697	.	A	G	.	.	MAF_USDA=4.098
NC_035082.1	81218699	.	C	G	.	.	MAF_USDA=9.016
NC_035082.1	81218707	.	T	A	.	.	MAF_USDA=9.016
NC_035082.1	81218728	.	C	T	.	.	MAF_USDA=2.459
NC_035082.1	81218729	.	G	A	.	.	MAF_USDA=4.098
NC_035082.1	81218731	.	C	G	.	.	MAF_USDA=4.098
NC_035082.1	81218742	.	T	G	.	.	MAF_USDA=7.377
NC_035082.1	81218750	.	T	C	.	.	MAF_USDA=7.377
NC_035082.1	81218760	.	A	G	.	.	MAF_USDA=6.557
NC_035082.1	81218766	.	G	A	.	.	MAF_USDA=7.377
NC_035082.1	81218783	.	C	A	.	.	MAF_USDA=10.833
NC_035082.1	81218817	.	T	C	.	.	MAF_USDA=1.639
NC_035082.1	81218839	.	T	G	.	.	MAF_USDA=6.557
NC_035082.1	81218841	.	A	T	.	.	MAF_USDA=6.557
NC_035082.1	81218843	.	A	T	.	.	MAF_USDA=1.639
NC_035082.1	81218844	.	A	T	.	.	MAF_USDA=4.918
NC_035082.1	81218857	.	C	G	.	.	MAF_USDA=1.639
NC_035082.1	81218877	.	G	T	.	.	MAF_USDA=7.059
NC_035082.1	81218879	.	T	A	.	.	MAF_USDA=6.557
NC_035082.1	81218880	.	A	G	.	.	MAF_USDA=14.118
NC_035082.1	81218887	.	T	A	.	.	MAF_USDA=13.529
NC_035082.1	81218903	.	C	G	.	.	MAF_USDA=1.639
NC_035082.1	81218930	.	A	G	.	.	MAF_USDA=14.881
NC_035082.1	81218936	.	G	T	.	.	MAF_USDA=9.167
NC_035082.1	81218945	.	G	A	.	.	MAF_USDA=8.333
NC_035082.1	81218979	.	C	A	.	.	MAF_USDA=12.5
NC_035082.1	81218984	.	G	C	.	.	MAF_USDA=14.286
NC_035082.1	81219015	.	A	C	.	.	MAF_USDA=4.167
NC_035082.1	81219037	.	A	T	.	.	MAF_USDA=12.5
NC_035082.1	81219048	.	G	A	.	.	MAF_USDA=9.167
NC_035082.1	81219059	.	C	A	.	.	MAF_USDA=14.583
NC_035082.1	81219065	.	A	C	.	.	MAF_USDA=2.459
NC_035082.1	81219085	.	T	C	.	.	MAF_USDA=6.471
NC_035082.1	81219166	.	C	T	.	.	MAF_USDA=10.656
NC_035082.1	81219203	.	C	A	.	.	MAF_USDA=7.377
NC_035082.1	81219210	.	G	A	.	.	MAF_USDA=7.377
NC_035082.1	81219212	.	C	T	.	.	MAF_USDA=1.639
NC_035082.1	81219219	.	G	A	.	.	MAF_USDA=12.5
NC_035082.1	81219284	.	C	T	.	.	MAF_USDA=11.667
NC_035082.1	81219555	.	A	G	.	.	MAF_USDA=5.0
NC_035082.1	81219571	.	C	T	.	.	MAF_USDA=25.0
NC_035082.1	81219614	.	T	C	.	.	MAF_USDA=7.5
NC_035082.1	81219642	.	A	T	.	.	MAF_USDA=7.5
NC_035082.1	81219690	.	A	T	.	.	MAF_USDA=3.333
NC_035082.1	81219720	.	C	A	.	.	MAF_USDA=2.083
NC_035082.1	81219749	.	A	G	.	.	MAF_USDA=8.333
NC_035082.1	81219923	.	A	G	.	.	MAF_USDA=44.915
NC_035082.1	81219986	.	C	A	.	.	MAF_USDA=1.695
NC_035082.1	81220036	.	G	T	.	.	MAF_USDA=6.034
NC_035082.1	81220037	.	A	G	.	.	MAF_USDA=3.448
NC_035082.1	81220040	.	G	A	.	.	MAF_USDA=6.034
NC_035082.1	81220081	.	C	T	.	.	MAF_USDA=6.667
NC_035082.1	81220206	.	T	C	.	.	MAF_USDA=11.207
NC_035082.1	81220275	.	T	G	.	.	MAF_USDA=4.31
NC_035082.1	81220287	.	A	C	.	.	MAF_USDA=3.39
NC_035082.1	81220315	.	G	A	.	.	MAF_USDA=1.205
NC_035082.1	81220320	.	T	C	.	.	MAF_USDA=1.807
NC_035082.1	81220340	.	G	A	.	.	MAF_USDA=2.083
NC_035082.1	81220341	.	C	T	.	.	MAF_USDA=49.398
NC_035082.1	81220454	.	A	T	.	.	MAF_USDA=22.917
NC_035082.1	81220459	.	G	A	.	.	MAF_USDA=12.5
NC_035082.1	81220514	.	G	A	.	.	MAF_INRAE=10.0
NC_035082.1	81220531	.	G	A	.	.	MAF_INRAE=33.333
NC_035082.1	81220533	.	T	C	.	.	MAF_INRAE=5.833
NC_035082.1	81220584	.	T	C	.	.	MAF_USDA=4.237
NC_035082.1	81220591	.	C	T	.	.	MAF_USDA=8.475
NC_035082.1	81220596	.	G	A	.	.	MAF_USDA=1.695
NC_035082.1	81220624	.	T	G	.	.	MAF_USDA=11.017
NC_035082.1	81220716	.	G	A	.	.	MAF_USDA=20.482
NC_035082.1	81220734	.	C	T	.	.	MAF_USDA=20.482
NC_035082.1	81220739	.	A	G	.	.	MAF_USDA=19.88
NC_035082.1	81220772	.	T	G	.	.	MAF_USDA=15.06
NC_035082.1	81220828	.	T	A	.	.	MAF_USDA=20.482
NC_035082.1	81220835	.	C	T	.	.	MAF_USDA=20.482
NC_035082.1	81220855	.	T	C	.	.	MAF_USDA=21.687
NC_035082.1	81220898	.	A	C	.	.	MAF_USDA=16.867
NC_035082.1	81220957	.	A	G	.	.	MAF_USDA=39.583
NC_035082.1	81220986	.	C	T	.	.	MAF_USDA=3.39
NC_035082.1	81221035	.	A	G	.	.	MAF_USDA=1.695
NC_035082.1	81221040	.	C	T	.	.	MAF_USDA=11.017
NC_035082.1	81221071	.	T	C	.	.	MAF_USDA=16.265
NC_035082.1	81221082	.	A	G	.	.	MAF_USDA=4.878
NC_035082.1	81221090	.	G	A	.	.	MAF_USDA=14.583
NC_035082.1	81221092	.	C	T	.	.	MAF_USDA=6.098
NC_035082.1	81221138	.	C	T	.	.	MAF_USDA=3.39
NC_035082.1	81221157	.	T	C	.	.	MAF_USDA=4.237
NC_035082.1	81221191	.	G	T	.	.	MAF_USDA=5.085
NC_035082.1	81221197	.	T	C	.	.	MAF_USDA=5.085
NC_035082.1	81221209	.	C	T	.	.	MAF_USDA=2.542
NC_035082.1	81221267	.	C	G	.	.	MAF_USDA=11.864
NC_035082.1	81221326	.	A	C	.	.	MAF_USDA=1.695
NC_035082.1	81221335	.	C	A	.	.	MAF_USDA=2.542
NC_035082.1	81221361	.	G	T	.	.	MAF_USDA=2.586
NC_035082.1	81221420	.	T	A	.	.	MAF_USDA=5.932
NC_035082.1	81221427	.	A	G	.	.	MAF_USDA=1.695
NC_035082.1	81221428	.	C	T	.	.	MAF_USDA=1.695
NC_035082.1	81221432	.	T	A	.	.	MAF_USDA=1.695
NC_035082.1	81221467	.	T	C	.	.	MAF_USDA=4.918
NC_035082.1	81221481	.	C	T	.	.	MAF_USDA=2.353
NC_035082.1	81221492	.	A	G	.	.	MAF_USDA=4.918
NC_035082.1	81221517	.	A	G	.	.	MAF_USDA=3.333
NC_035082.1	81221970	.	T	A	.	.	MAF_USDA=45.833
NC_035082.1	81221972	.	A	G	.	.	MAF_USDA=12.5
NC_035082.1	81225062	.	T	C	.	.	MAF_USDA=2.459
NC_035082.1	81225066	.	A	T	.	.	MAF_USDA=12.353
NC_035082.1	81225067	.	C	A	.	.	MAF_USDA=12.941
NC_035082.1	81225146	.	A	G	.	.	MAF_INRAE=1.667
NC_035082.1	81225179	.	A	C	.	.	MAF_INRAE=2.5
NC_035082.1	81225199	.	G	A	.	.	MAF_USDA=6.25
NC_035082.1	81225304	.	G	C	.	.	MAF_INRAE=1.667
NC_035082.1	81225328	.	T	G	.	.	MAF_INRAE=10.833
NC_035082.1	81225345	.	G	A	.	.	MAF_INRAE=31.667
NC_035082.1	81225383	.	C	T	.	.	MAF_USDA=2.459
NC_035082.1	81225405	.	T	C	.	.	MAF_USDA=2.459
NC_035082.1	81225461	.	T	G	.	.	MAF_INRAE=4.167;MAF_USDA=2.459
NC_035082.1	81225464	.	A	C	.	.	MAF_USDA=4.918
NC_035082.1	81225490	.	A	G	.	.	MAF_INRAE=4.167
NC_035082.1	81225502	.	G	C	.	.	MAF_USDA=5.085
NC_035082.1	81225713	.	G	A	.	.	MAF_INRAE=1.667
NC_035082.1	81225785	.	G	A	.	.	MAF_INRAE=7.595;MAF_USDA=2.459
NC_035082.1	81225786	.	G	A	.	.	MAF_USDA=2.459
NC_035082.1	81225824	.	G	A	.	.	MAF_INRAE=5.0
NC_035082.1	81225859	.	A	T	.	.	MAF_INRAE=3.333
NC_035082.1	81225896	.	C	T	.	.	MAF_USDA=6.25
NC_035082.1	81225907	.	T	C	.	.	MAF_USDA=1.639
NC_035082.1	81225913	.	T	C	.	.	MAF_USDA=3.279
NC_035082.1	81226040	.	C	T	.	.	MAF_INRAE=12.5
NC_035082.1	81226058	.	A	C	.	.	MAF_INRAE=13.333
NC_035082.1	81226115	.	G	A	.	.	MAF_INRAE=2.532;MAF_USDA=3.279
NC_035082.1	81226169	.	C	T	.	.	MAF_INRAE=19.167
NC_035082.1	81226175	.	C	T	.	.	MAF_INRAE=42.5
NC_035082.1	81226238	.	T	C	.	.	MAF_INRAE=45.0
NC_035082.1	81226259	.	G	A	.	.	MAF_INRAE=35.0
NC_035082.1	81226311	.	G	A	.	.	MAF_USDA=29.167
NC_035082.1	81226441	.	G	C	.	.	MAF_USDA=9.016
NC_035082.1	81226451	.	C	A	.	.	MAF_USDA=9.016
NC_035082.1	81226516	.	T	G	.	.	MAF_USDA=31.25
NC_035082.1	81226563	.	C	G	.	.	MAF_INRAE=4.167;MAF_USDA=15.882
NC_035082.1	81226586	.	G	A	.	.	MAF_INRAE=2.632;MAF_USDA=4.098
NC_035082.1	81231096	.	A	G	.	.	MAF_USDA=4.167
NC_035082.1	81231154	.	G	T	.	.	MAF_INRAE=5.0
NC_035082.1	81231174	.	G	A	.	.	MAF_INRAE=4.167
NC_035082.1	81231192	.	G	A	.	.	MAF_USDA=4.098
NC_035082.1	81231198	.	T	G	.	.	MAF_USDA=5.294
NC_035082.1	81231271	.	T	G	.	.	MAF_USDA=5.833
NC_035082.1	81231313	.	A	C	.	.	MAF_USDA=2.459
NC_035082.1	81231319	.	A	G	.	.	MAF_INRAE=7.895
NC_035082.1	81231354	.	G	T	.	.	MAF_USDA=3.529
NC_035082.1	81231373	.	C	T	.	.	MAF_USDA=1.639
NC_035082.1	81231388	.	A	C	.	.	MAF_INRAE=11.667
NC_035082.1	81231396	.	A	C	.	.	MAF_USDA=3.279
NC_035082.1	81231399	.	A	G	.	.	MAF_USDA=9.016
NC_035082.1	81231423	.	G	C	.	.	MAF_INRAE=12.5
NC_035082.1	81231442	.	C	T	.	.	MAF_INRAE=3.165
NC_035082.1	81231462	.	G	T	.	.	MAF_INRAE=3.165
NC_035082.1	81231466	.	A	G	.	.	MAF_INRAE=6.329;MAF_USDA=4.098
NC_035082.1	81231475	.	G	A	.	.	MAF_INRAE=24.167;MAF_USDA=19.412
NC_035082.1	81231523	.	T	A	.	.	MAF_INRAE=14.167
NC_035082.1	81231537	.	C	T	.	.	MAF_INRAE=4.167;MAF_USDA=1.639
NC_035082.1	81231553	.	T	A	.	.	MAF_INRAE=1.667
NC_035082.1	81231562	.	C	T	.	.	MAF_USDA=4.918
NC_035082.1	81231566	.	T	C	.	.	MAF_USDA=2.459
NC_035082.1	81231579	.	T	G	.	.	MAF_USDA=1.639
NC_035082.1	81231627	.	A	T	.	.	MAF_INRAE=37.5
NC_035082.1	81231696	.	G	C	.	.	MAF_INRAE=23.333;MAF_USDA=10.417
NC_035082.1	81231730	.	G	T	.	.	MAF_INRAE=5.833
NC_035082.1	81231731	.	A	G	.	.	MAF_INRAE=47.5
NC_035082.1	81231753	.	A	G	.	.	MAF_INRAE=43.333
NC_035082.1	81231754	.	C	T	.	.	MAF_USDA=11.765
NC_035082.1	81231764	.	A	C	.	.	MAF_INRAE=35.0
NC_035082.1	81231780	.	C	A	.	.	MAF_INRAE=42.5
NC_035082.1	81231804	.	C	G	.	.	MAF_INRAE=40.0
NC_035082.1	81231805	.	T	C	.	.	MAF_INRAE=4.167
NC_035082.1	81231811	.	G	T	.	.	MAF_INRAE=3.333;MAF_USDA=2.459
NC_035082.1	81231836	.	C	A	.	.	MAF_USDA=8.235
NC_035082.1	81231837	.	T	C	.	.	MAF_INRAE=17.722
NC_035082.1	81231840	.	T	A	.	.	MAF_INRAE=19.167
NC_035082.1	81231867	.	G	A	.	.	MAF_INRAE=11.667
NC_035082.1	81231880	.	G	A	.	.	MAF_USDA=4.098
NC_035082.1	81231886	.	G	T	.	.	MAF_INRAE=16.667
NC_035082.1	81231887	.	T	C	.	.	MAF_INRAE=16.667
NC_035082.1	81232137	.	A	T	.	.	MAF_USDA=47.826
NC_035082.1	81232141	.	C	T	.	.	MAF_USDA=10.87
NC_035082.1	81232175	.	A	T	.	.	MAF_USDA=45.652
NC_035082.1	81232177	.	T	C	.	.	MAF_USDA=1.667
NC_035082.1	81232180	.	G	T	.	.	MAF_USDA=1.807
NC_035082.1	81232185	.	T	A	.	.	MAF_USDA=1.667
NC_035082.1	81232192	.	T	A	.	.	MAF_USDA=1.667
NC_035082.1	81232238	.	C	A	.	.	MAF_INRAE=20.0
NC_035082.1	81232265	.	A	C	.	.	MAF_USDA=1.639
NC_035082.1	81232275	.	G	C	.	.	MAF_USDA=4.098
NC_035082.1	81232297	.	A	G	.	.	MAF_USDA=1.639
NC_035082.1	81232345	.	A	G	.	.	MAF_INRAE=13.291
NC_035082.1	81232361	.	A	G	.	.	MAF_INRAE=23.333;MAF_USDA=22.131
NC_035082.1	81232426	.	G	A	.	.	MAF_INRAE=6.667
NC_035082.1	81232512	.	G	T	.	.	MAF_USDA=5.0
NC_035082.1	81232519	.	G	T	.	.	MAF_USDA=2.5
NC_035082.1	81232613	.	C	T	.	.	MAF_INRAE=7.895
NC_035082.1	81236569	.	C	T	.	.	MAF_USDA=9.146
NC_035082.1	81236611	.	C	T	.	.	MAF_USDA=6.522
NC_035082.1	81236645	.	T	C	.	.	MAF_INRAE=9.494
NC_035082.1	81236727	.	C	G	.	.	MAF_INRAE=1.667
NC_035082.1	81236756	.	C	T	.	.	MAF_USDA=17.213
NC_035082.1	81236783	.	G	T	.	.	MAF_USDA=8.929
NC_035082.1	81236796	.	G	A	.	.	MAF_USDA=7.738
NC_035082.1	81236797	.	G	A	.	.	MAF_USDA=8.333
NC_035082.1	81236798	.	A	C	.	.	MAF_USDA=8.333
NC_035082.1	81236924	.	C	A	.	.	MAF_USDA=15.217
NC_035082.1	81242912	.	A	C	.	.	MAF_INRAE=11.667
NC_035082.1	81242959	.	GTACCC	GTACCT	.	.	MAF_USDA=33.333
NC_035082.1	81242964	.	C	T	.	.	MAF_INRAE=17.5
NC_035082.1	81242973	.	A	G	.	.	MAF_USDA=7.377
NC_035082.1	81242997	.	C	A	.	.	MAF_USDA=7.377
NC_035082.1	81243020	.	T	C	.	.	MAF_USDA=1.639
NC_035082.1	81243068	.	C	A	.	.	MAF_USDA=3.279
NC_035082.1	81243077	.	T	C	.	.	MAF_INRAE=20.833;MAF_USDA=13.934
NC_035082.1	81243089	.	A	G	.	.	MAF_USDA=7.377
NC_035082.1	81243095	.	C	G	.	.	MAF_INRAE=21.667;MAF_USDA=16.393
NC_035082.1	81243118	.	T	C	.	.	MAF_INRAE=22.5
NC_035082.1	81243143	.	T	A	.	.	MAF_USDA=13.934
NC_035082.1	81243293	.	C	A	.	.	MAF_USDA=1.639
NC_035082.1	81243316	.	T	C	.	.	MAF_INRAE=2.532
NC_035082.1	81243392	.	C	T	.	.	MAF_INRAE=10.833;MAF_USDA=5.738
NC_035082.1	81243396	.	A	G	.	.	MAF_INRAE=5.0;MAF_USDA=1.639
NC_035082.1	81243399	.	G	A	.	.	MAF_INRAE=24.167;MAF_USDA=28.689
NC_035082.1	81243417	.	C	A	.	.	MAF_INRAE=10.0;MAF_USDA=3.279
NC_035082.1	81243432	.	A	C	.	.	MAF_USDA=6.557
NC_035082.1	81243496	.	C	T	.	.	MAF_INRAE=30.0;MAF_USDA=18.033
NC_035082.1	81243520	.	T	C	.	.	MAF_INRAE=2.5
NC_035082.1	81243534	.	C	T	.	.	MAF_INRAE=24.167
NC_035082.1	81243538	.	C	T	.	.	MAF_INRAE=24.167;MAF_USDA=34.706
NC_035082.1	81243549	.	C	T	.	.	MAF_INRAE=24.167
NC_035082.1	81243632	.	T	G	.	.	MAF_USDA=10.588
NC_035082.1	81243645	.	A	G	.	.	MAF_USDA=1.639
NC_035082.1	81243673	.	T	A	.	.	MAF_INRAE=23.333;MAF_USDA=23.529
NC_035082.1	81243675	.	G	C	.	.	MAF_INRAE=23.333;MAF_USDA=19.643
NC_035082.1	81243681	.	C	A	.	.	MAF_USDA=20.238
NC_035082.1	81243683	.	C	G	.	.	MAF_INRAE=13.333;MAF_USDA=6.667
NC_035082.1	81243688	.	TCTC	TCTT	.	.	MAF_USDA=50.0
NC_035082.1	81243696	.	G	C	.	.	MAF_INRAE=2.5;MAF_USDA=2.41
NC_035082.1	81243723	.	A	G	.	.	MAF_USDA=20.833
NC_035082.1	81243724	.	T	C	.	.	MAF_USDA=20.833
NC_035082.1	81243770	.	T	A	.	.	MAF_INRAE=4.167;MAF_USDA=2.459
NC_035082.1	81243795	.	G	T	.	.	MAF_INRAE=3.333;MAF_USDA=2.459
NC_035082.1	81243819	.	G	T	.	.	MAF_INRAE=12.5
NC_035082.1	81243829	.	G	A	.	.	MAF_INRAE=12.5
NC_035082.1	81243847	.	G	A	.	.	MAF_INRAE=13.333
NC_035082.1	81243849	.	A	G	.	.	MAF_INRAE=2.5;MAF_USDA=4.918
NC_035082.1	81243852	.	T	G	.	.	MAF_INRAE=30.833;MAF_USDA=14.583
NC_035082.1	81243878	.	A	G	.	.	MAF_INRAE=41.667
NC_035082.1	81243886	.	T	A	.	.	MAF_INRAE=30.0
NC_035082.1	81243887	.	G	T	.	.	MAF_INRAE=30.0
NC_035082.1	81243889	.	C	T	.	.	MAF_INRAE=30.0
NC_035082.1	81243905	.	G	T	.	.	MAF_INRAE=44.167
NC_035082.1	81243924	.	A	G	.	.	MAF_INRAE=16.667
NC_035082.1	81243929	.	A	G	.	.	MAF_USDA=4.167
NC_035082.1	81243946	.	A	T	.	.	MAF_USDA=15.294
NC_035082.1	81243971	.	G	T	.	.	MAF_USDA=6.471
NC_035082.1	81243981	.	A	G	.	.	MAF_USDA=1.639
NC_035082.1	81243992	.	C	T	.	.	MAF_USDA=4.118
NC_035082.1	81244007	.	C	T	.	.	MAF_USDA=11.765
NC_035082.1	81244008	.	G	T	.	.	MAF_INRAE=32.5
NC_035082.1	81244011	.	A	C	.	.	MAF_INRAE=32.5
NC_035082.1	81244023	.	C	T	.	.	MAF_INRAE=1.667;MAF_USDA=2.459
NC_035082.1	81244033	.	T	C	.	.	MAF_USDA=20.833
NC_035082.1	81244046	.	A	T	.	.	MAF_INRAE=12.5
NC_035082.1	81244058	.	A	G	.	.	MAF_INRAE=30.833
NC_035082.1	81244059	.	T	C	.	.	MAF_USDA=4.706
NC_035082.1	81244071	.	A	T	.	.	MAF_USDA=7.647
NC_035082.1	81244100	.	G	A	.	.	MAF_USDA=4.098
NC_035082.1	81244152	.	G	T	.	.	MAF_INRAE=49.167
NC_035082.1	81244198	.	C	A	.	.	MAF_USDA=4.118
NC_035082.1	81244224	.	A	G	.	.	MAF_INRAE=50.0
NC_035082.1	81244232	.	G	A	.	.	MAF_USDA=6.557
NC_035082.1	81244234	.	G	T	.	.	MAF_USDA=5.738
NC_035082.1	81244235	.	G	C	.	.	MAF_USDA=5.738
NC_035082.1	81244236	.	A	C	.	.	MAF_INRAE=5.063;MAF_USDA=4.167
NC_035082.1	81244243	.	T	G	.	.	MAF_INRAE=22.5
NC_035082.1	81244283	.	A	C	.	.	MAF_INRAE=8.333;MAF_USDA=3.279
NC_035082.1	81244305	.	C	G	.	.	MAF_INRAE=24.167;MAF_USDA=31.25
NC_035082.1	81244309	.	A	T	.	.	MAF_USDA=4.098
NC_035082.1	81244320	.	C	T	.	.	MAF_INRAE=8.333;MAF_USDA=4.167
NC_035082.1	81244321	.	G	A	.	.	MAF_USDA=5.738
NC_035082.1	81244326	.	T	G	.	.	MAF_USDA=4.918
NC_035082.1	81244327	.	C	T	.	.	MAF_USDA=4.918
NC_035082.1	81244332	.	G	T	.	.	MAF_INRAE=7.5;MAF_USDA=1.639
NC_035082.1	81244361	.	A	G	.	.	MAF_USDA=1.639
NC_035082.1	81244373	.	A	T	.	.	MAF_INRAE=10.0;MAF_USDA=27.647
NC_035082.1	81244385	.	G	T	.	.	MAF_INRAE=10.0;MAF_USDA=27.059
NC_035082.1	81244393	.	T	G	.	.	MAF_USDA=9.836
NC_035082.1	81244394	.	A	T	.	.	MAF_USDA=9.836
NC_035082.1	81244402	.	C	T	.	.	MAF_INRAE=36.076;MAF_USDA=22.917
NC_035082.1	81244405	.	A	C	.	.	MAF_USDA=5.738
NC_035082.1	81244425	.	T	C	.	.	MAF_INRAE=3.333;MAF_USDA=22.917
NC_035082.1	81244449	.	C	A	.	.	MAF_USDA=5.294
NC_035082.1	81244462	.	T	A	.	.	MAF_INRAE=4.167
NC_035082.1	81245489	.	C	T	.	.	MAF_USDA=10.417
NC_035082.1	81245513	.	T	C	.	.	MAF_INRAE=2.632
NC_035082.1	81245572	.	C	T	.	.	MAF_USDA=10.417
NC_035082.1	81245573	.	G	A	.	.	MAF_USDA=1.639
NC_035082.1	81245671	.	C	T	.	.	MAF_INRAE=13.158
NC_035082.1	81245742	.	G	T	.	.	MAF_INRAE=2.632
NC_035082.1	81245757	.	C	A	.	.	MAF_INRAE=2.632
NC_035082.1	81245848	.	T	C	.	.	MAF_USDA=2.459
NC_035082.1	81245900	.	T	C	.	.	MAF_INRAE=21.519
NC_035082.1	81245992	.	A	C	.	.	MAF_INRAE=21.667;MAF_USDA=30.328
NC_035082.1	81245999	.	C	T	.	.	MAF_USDA=1.176
NC_035082.1	81246025	.	C	T	.	.	MAF_USDA=4.918
NC_035082.1	81246191	.	C	T	.	.	MAF_INRAE=6.667
NC_035082.1	81246226	.	A	G	.	.	MAF_INRAE=12.5;MAF_USDA=8.333
NC_035082.1	81248822	.	T	A	.	.	MAF_INRAE=2.632;MAF_USDA=6.667
NC_035082.1	81248825	.	A	G	.	.	MAF_USDA=6.667
NC_035082.1	81248900	.	C	T	.	.	MAF_INRAE=3.797
NC_035082.1	81249030	.	A	G	.	.	MAF_INRAE=24.167;MAF_USDA=10.0
NC_035082.1	81249040	.	G	A	.	.	MAF_USDA=4.167
NC_035082.1	81249056	.	T	C	.	.	MAF_USDA=2.459
NC_035082.1	81249116	.	A	G	.	.	MAF_USDA=3.279
NC_035082.1	81249257	.	C	T	.	.	MAF_USDA=3.279
NC_035082.1	81249270	.	A	C	.	.	MAF_INRAE=7.595
NC_035082.1	81249341	.	G	A	.	.	MAF_INRAE=22.5
NC_035082.1	81249487	.	A	T	.	.	MAF_USDA=22.024
NC_035082.1	81249547	.	A	G	.	.	MAF_USDA=2.459
NC_035082.1	81249656	.	G	A	.	.	MAF_INRAE=13.158
NC_035082.1	81249685	.	T	G	.	.	MAF_USDA=47.727
NC_035082.1	81252471	.	A	G	.	.	MAF_USDA=8.197
NC_035082.1	81252510	.	T	G	.	.	MAF_USDA=3.279
NC_035082.1	81252573	.	A	T	.	.	MAF_USDA=2.083
NC_035082.1	81252576	.	C	T	.	.	MAF_USDA=31.25
NC_035082.1	81252589	.	G	T	.	.	MAF_USDA=4.31
NC_035082.1	81252627	.	G	A	.	.	MAF_USDA=14.706
NC_035082.1	81252672	.	T	A	.	.	MAF_USDA=4.098
NC_035082.1	81252673	.	T	A	.	.	MAF_USDA=4.098
NC_035082.1	81258727	.	A	G	.	.	MAF_USDA=8.696
NC_035082.1	81258961	.	C	A	.	.	MAF_USDA=14.583
NC_035082.1	81258996	.	C	A	.	.	MAF_USDA=12.5
NC_035082.1	81259000	.	C	A	.	.	MAF_USDA=12.5
NC_035082.1	81259009	.	G	A	.	.	MAF_USDA=18.235
NC_035082.1	81259043	.	G	A	.	.	MAF_USDA=3.279
NC_035082.1	81259096	.	A	C	.	.	MAF_INRAE=30.833
NC_035082.1	81259118	.	G	T	.	.	MAF_INRAE=32.5
NC_035082.1	81259140	.	T	C	.	.	MAF_INRAE=7.5
NC_035082.1	81259145	.	G	T	.	.	MAF_INRAE=41.667
NC_035082.1	81259162	.	C	G	.	.	MAF_INRAE=7.5
NC_035082.1	81259164	.	T	A	.	.	MAF_INRAE=7.5
NC_035082.1	81259178	.	G	T	.	.	MAF_INRAE=43.333
NC_035082.1	81259181	.	C	A	.	.	MAF_INRAE=6.667
NC_035082.1	81259215	.	T	G	.	.	MAF_INRAE=4.43
NC_035082.1	81259223	.	C	G	.	.	MAF_INRAE=39.167
NC_035082.1	81259227	.	A	G	.	.	MAF_INRAE=42.5
NC_035082.1	81259228	.	G	A	.	.	MAF_INRAE=2.532
NC_035082.1	81259229	.	G	A	.	.	MAF_INRAE=2.5
NC_035082.1	81259230	.	C	T	.	.	MAF_INRAE=19.167
NC_035082.1	81259296	.	T	G	.	.	MAF_INRAE=2.532
NC_035082.1	81259299	.	G	T	.	.	MAF_INRAE=2.5
NC_035082.1	81259327	.	G	T	.	.	MAF_INRAE=5.0
NC_035082.1	81259373	.	G	T	.	.	MAF_INRAE=13.333
NC_035082.1	81259424	.	A	C	.	.	MAF_INRAE=30.833
NC_035082.1	81259428	.	G	T	.	.	MAF_INRAE=48.333
NC_035082.1	81259452	.	T	C	.	.	MAF_INRAE=32.5
NC_035082.1	81259485	.	A	G	.	.	MAF_INRAE=16.667
NC_035082.1	81259494	.	C	A	.	.	MAF_INRAE=19.167
NC_035082.1	81259517	.	C	A	.	.	MAF_INRAE=33.333
NC_035082.1	81259552	.	C	G	.	.	MAF_INRAE=8.333
NC_035082.1	81259560	.	G	C	.	.	MAF_INRAE=22.5
NC_035082.1	81259602	.	A	C	.	.	MAF_INRAE=30.833
NC_035082.1	81259666	.	T	C	.	.	MAF_INRAE=26.667
NC_035082.1	81259669	.	T	A	.	.	MAF_INRAE=2.5
NC_035082.1	81259680	.	T	C	.	.	MAF_INRAE=27.5
NC_035082.1	81259757	.	T	G	.	.	MAF_INRAE=4.43
NC_035082.1	81259802	.	C	A	.	.	MAF_INRAE=1.667;MAF_USDA=3.279
NC_035082.1	81259811	.	G	T	.	.	MAF_INRAE=1.667
NC_035082.1	81259855	.	G	C	.	.	MAF_USDA=5.738
NC_035082.1	81259917	.	A	G	.	.	MAF_USDA=22.917
NC_035082.1	81259923	.	A	T	.	.	MAF_USDA=24.706
NC_035082.1	81259925	.	C	A	.	.	MAF_INRAE=13.291
NC_035082.1	81259939	.	C	T	.	.	MAF_INRAE=22.152
NC_035082.1	81259968	.	G	A	.	.	MAF_USDA=8.197
NC_035082.1	81260057	.	G	A	.	.	MAF_INRAE=5.0
NC_035082.1	81260085	.	G	A	.	.	MAF_USDA=7.647
NC_035082.1	81260101	.	T	A	.	.	MAF_USDA=2.459
NC_035082.1	81260117	.	G	A	.	.	MAF_USDA=3.279
NC_035082.1	81260123	.	C	G	.	.	MAF_USDA=3.279
NC_035082.1	81262630	.	C	A	.	.	MAF_INRAE=4.167
NC_035082.1	81262811	.	C	T	.	.	MAF_INRAE=2.5
NC_035082.1	81262844	.	A	G	.	.	MAF_INRAE=7.5
NC_035082.1	81262853	.	C	T	.	.	MAF_INRAE=12.5
NC_035082.1	81262867	.	G	A	.	.	MAF_INRAE=12.5
NC_035082.1	81262868	.	T	C	.	.	MAF_INRAE=12.5
NC_035082.1	81262873	.	G	A	.	.	MAF_INRAE=16.667
NC_035082.1	81262879	.	G	A	.	.	MAF_INRAE=12.5
NC_035082.1	81262889	.	T	C	.	.	MAF_INRAE=30.833
NC_035082.1	81263007	.	C	G	.	.	MAF_INRAE=11.667;MAF_USDA=16.071
NC_035082.1	81263084	.	G	A	.	.	MAF_USDA=10.417
NC_035082.1	81263110	.	C	T	.	.	MAF_INRAE=6.667
NC_035082.1	81263136	.	C	A	.	.	MAF_INRAE=1.667
NC_035082.1	81263138	.	A	G	.	.	MAF_INRAE=17.5
NC_035082.1	81263154	.	T	C	.	.	MAF_USDA=2.459
NC_035082.1	81263155	.	G	A	.	.	MAF_USDA=6.25
NC_035082.1	81263167	.	C	T	.	.	MAF_USDA=2.976
NC_035082.1	81263187	.	T	A	.	.	MAF_USDA=16.667
NC_035082.1	81263193	.	A	T	.	.	MAF_INRAE=5.263
NC_035082.1	81263245	.	TG	TA	.	.	MAF_USDA=17.391
NC_035082.1	81263271	.	G	C	.	.	MAF_USDA=11.364
NC_035082.1	81263751	.	A	C	.	.	MAF_USDA=6.522
NC_035082.1	81263767	.	C	A	.	.	MAF_USDA=4.098
NC_035082.1	81263776	.	C	A	.	.	MAF_USDA=8.333
NC_035082.1	81263788	.	AG	AA	.	.	MAF_USDA=4.167
NC_035082.1	81263856	.	G	T	.	.	MAF_INRAE=5.0
NC_035082.1	81263858	.	A	C	.	.	MAF_INRAE=32.5
NC_035082.1	81263859	.	A	C	.	.	MAF_INRAE=5.0
NC_035082.1	81263869	.	C	A	.	.	MAF_USDA=2.353
NC_035082.1	81263870	.	G	A	.	.	MAF_INRAE=41.667;MAF_USDA=39.344
NC_035082.1	81263892	.	C	T	.	.	MAF_USDA=2.353
NC_035082.1	81263893	.	A	G	.	.	MAF_INRAE=14.167;MAF_USDA=20.833
NC_035082.1	81263909	.	G	A	.	.	MAF_INRAE=25.833
NC_035082.1	81263917	.	C	A	.	.	MAF_INRAE=11.667
NC_035082.1	81263953	.	G	T	.	.	MAF_USDA=1.639
NC_035082.1	81264023	.	G	A	.	.	MAF_INRAE=2.632
NC_035082.1	81264068	.	T	C	.	.	MAF_USDA=18.824
NC_035082.1	81264095	.	T	C	.	.	MAF_INRAE=14.557
NC_035082.1	81264254	.	T	A	.	.	MAF_USDA=8.696
NC_035082.1	81265250	.	G	C	.	.	MAF_USDA=18.75
NC_035082.1	81265375	.	C	G	.	.	MAF_INRAE=8.333
NC_035082.1	81265484	.	T	C	.	.	MAF_INRAE=18.333
NC_035082.1	81265496	.	G	T	.	.	MAF_INRAE=17.5
NC_035082.1	81265570	.	G	A	.	.	MAF_USDA=2.5
NC_035082.1	81265571	.	T	G	.	.	MAF_INRAE=15.833
NC_035082.1	81265575	.	G	A	.	.	MAF_USDA=1.667
NC_035082.1	81265603	.	T	A	.	.	MAF_USDA=15.217
NC_035082.1	81265613	.	T	A	.	.	MAF_INRAE=2.5;MAF_USDA=17.47
NC_035082.1	81265618	.	T	C	.	.	MAF_INRAE=6.667;MAF_USDA=8.696
NC_035082.1	81265640	.	T	C	.	.	MAF_USDA=3.333
NC_035082.1	81265643	.	C	A	.	.	MAF_USDA=3.333
NC_035082.1	81265647	.	A	T	.	.	MAF_USDA=3.333
NC_035082.1	81265650	.	T	A	.	.	MAF_USDA=3.333
NC_035082.1	81265654	.	T	G	.	.	MAF_USDA=18.072
NC_035082.1	81265655	.	T	A	.	.	MAF_USDA=3.333
NC_035082.1	81265678	.	G	T	.	.	MAF_INRAE=5.833
NC_035082.1	81265702	.	A	G	.	.	MAF_INRAE=5.0
NC_035082.1	81265706	.	T	C	.	.	MAF_INRAE=4.167
NC_035082.1	81265711	.	A	C	.	.	MAF_INRAE=5.833;MAF_USDA=17.073
NC_035082.1	81265724	.	C	T	.	.	MAF_INRAE=3.333
NC_035082.1	81265729	.	C	T	.	.	MAF_USDA=34.091
NC_035082.1	81265739	.	A	C	.	.	MAF_INRAE=39.167;MAF_USDA=18.182
NC_035082.1	81266198	.	C	A	.	.	MAF_INRAE=18.333
NC_035082.1	81266265	.	G	T	.	.	MAF_INRAE=12.5
NC_035082.1	81266624	.	T	A	.	.	MAF_INRAE=1.667
NC_035082.1	81266646	.	T	C	.	.	MAF_INRAE=10.833
NC_035082.1	81266649	.	G	A	.	.	MAF_USDA=8.696
NC_035082.1	81266656	.	G	A	.	.	MAF_INRAE=26.667
NC_035082.1	81266658	.	A	C	.	.	MAF_INRAE=14.167
NC_035082.1	81266662	.	C	T	.	.	MAF_INRAE=7.5
NC_035082.1	81266664	.	C	T	.	.	MAF_INRAE=25.833
NC_035082.1	81266907	.	T	C	.	.	MAF_USDA=13.043
NC_035082.1	81266908	.	G	T	.	.	MAF_USDA=13.043
NC_035082.1	81267025	.	T	C	.	.	MAF_USDA=13.636
NC_035082.1	81267325	.	T	C	.	.	MAF_USDA=2.381
NC_035082.1	81267411	.	C	A	.	.	MAF_USDA=15.0
NC_035082.1	81267417	.	A	C	.	.	MAF_INRAE=5.0;MAF_USDA=15.476
NC_035082.1	81267449	.	G	C	.	.	MAF_INRAE=37.5
NC_035082.1	81267450	.	G	A	.	.	MAF_INRAE=5.0
NC_035082.1	81267470	.	G	A	.	.	MAF_INRAE=6.667
NC_035082.1	81267543	.	C	A	.	.	MAF_INRAE=7.5
NC_035082.1	81267544	.	A	C	.	.	MAF_INRAE=2.5
NC_035082.1	81267550	.	T	A	.	.	MAF_INRAE=9.167
NC_035082.1	81267571	.	A	T	.	.	MAF_INRAE=10.833;MAF_USDA=7.627
NC_035082.1	81267580	.	A	T	.	.	MAF_USDA=8.696
NC_035082.1	81267583	.	A	C	.	.	MAF_INRAE=5.833
NC_035082.1	81267606	.	C	A	.	.	MAF_INRAE=8.333;MAF_USDA=39.583
NC_035082.1	81267611	.	G	A	.	.	MAF_INRAE=12.5;MAF_USDA=6.25
NC_035082.1	81267628	.	C	T	.	.	MAF_INRAE=10.0
NC_035082.1	81267631	.	C	T	.	.	MAF_INRAE=33.333
NC_035082.1	81267637	.	T	C	.	.	MAF_INRAE=5.0;MAF_USDA=14.286
NC_035082.1	81267651	.	T	C	.	.	MAF_INRAE=8.333;MAF_USDA=35.417
NC_035082.1	81267658	.	C	T	.	.	MAF_INRAE=11.667;MAF_USDA=8.333
NC_035082.1	81267671	.	C	A	.	.	MAF_USDA=35.417
NC_035082.1	81267673	.	T	A	.	.	MAF_INRAE=10.833
NC_035082.1	81267687	.	T	C	.	.	MAF_USDA=33.333
NC_035082.1	81267706	.	C	T	.	.	MAF_INRAE=3.333;MAF_USDA=10.417
NC_035082.1	81267719	.	G	A	.	.	MAF_INRAE=8.333
NC_035082.1	81267724	.	A	G	.	.	MAF_INRAE=11.667;MAF_USDA=10.417
NC_035082.1	81267739	.	C	T	.	.	MAF_INRAE=4.167
NC_035082.1	81267764	.	T	A	.	.	MAF_INRAE=5.0
NC_035082.1	81267812	.	C	T	.	.	MAF_USDA=1.695
NC_035082.1	81267929	.	T	C	.	.	MAF_USDA=1.639
NC_035082.1	81268021	.	G	A	.	.	MAF_USDA=41.667
NC_035082.1	81268034	.	A	G	.	.	MAF_USDA=27.083
NC_035082.1	81268196	.	A	T	.	.	MAF_USDA=13.043
NC_035082.1	81268226	.	T	C	.	.	MAF_USDA=8.333
NC_035082.1	81268239	.	G	A	.	.	MAF_USDA=10.417
NC_035082.1	81270688	.	T	G	.	.	MAF_USDA=4.348
NC_035082.1	81270737	.	T	G	.	.	MAF_USDA=4.348
NC_035082.1	81270811	.	G	A	.	.	MAF_USDA=17.391
NC_035082.1	81270869	.	C	T	.	.	MAF_USDA=15.217
NC_035082.1	81270992	.	A	G	.	.	MAF_INRAE=20.0
NC_035082.1	81270994	.	G	A	.	.	MAF_USDA=2.083
NC_035082.1	81270999	.	C	T	.	.	MAF_INRAE=2.5;MAF_USDA=2.941
NC_035082.1	81271011	.	G	T	.	.	MAF_USDA=1.639
NC_035082.1	81271021	.	T	C	.	.	MAF_INRAE=2.5;MAF_USDA=2.941
NC_035082.1	81271027	.	T	C	.	.	MAF_INRAE=2.5;MAF_USDA=2.941
NC_035082.1	81271045	.	A	G	.	.	MAF_USDA=8.824
NC_035082.1	81271059	.	T	G	.	.	MAF_INRAE=10.833
NC_035082.1	81271062	.	A	T	.	.	MAF_INRAE=46.667
NC_035082.1	81271094	.	A	C	.	.	MAF_INRAE=48.333
NC_035082.1	81271098	.	C	A	.	.	MAF_USDA=45.833
NC_035082.1	81271099	.	A	G	.	.	MAF_INRAE=47.5
NC_035082.1	81271123	.	G	A	.	.	MAF_USDA=10.417
NC_035082.1	81271178	.	C	T	.	.	MAF_INRAE=15.833
NC_035082.1	81271340	.	A	G	.	.	MAF_USDA=47.826
NC_035082.1	81275583	.	C	T	.	.	MAF_INRAE=5.263
NC_035082.1	81275585	.	C	G	.	.	MAF_USDA=29.545
NC_035082.1	81275647	.	T	G	.	.	MAF_USDA=36.364
NC_035082.1	81275752	.	G	A	.	.	MAF_USDA=14.583
NC_035082.1	81275776	.	G	T	.	.	MAF_INRAE=2.632
NC_035082.1	81275801	.	C	T	.	.	MAF_USDA=4.167
NC_035082.1	81275820	.	G	T	.	.	MAF_USDA=6.25
NC_035082.1	81275836	.	C	A	.	.	MAF_USDA=10.714
NC_035082.1	81275877	.	T	G	.	.	MAF_INRAE=2.632;MAF_USDA=3.279
NC_035082.1	81275974	.	A	C	.	.	MAF_INRAE=2.5
NC_035082.1	81275982	.	C	A	.	.	MAF_USDA=1.639
NC_035082.1	81276008	.	C	T	.	.	MAF_USDA=10.0
NC_035082.1	81276024	.	A	G	.	.	MAF_USDA=1.639
NC_035082.1	81276048	.	A	G	.	.	MAF_USDA=1.639
NC_035082.1	81276102	.	A	G	.	.	MAF_INRAE=6.962;MAF_USDA=11.176
NC_035082.1	81276119	.	A	G	.	.	MAF_INRAE=6.667;MAF_USDA=12.941
NC_035082.1	81276127	.	T	A	.	.	MAF_INRAE=7.5
NC_035082.1	81276150	.	G	A	.	.	MAF_INRAE=5.0
NC_035082.1	81276156	.	A	T	.	.	MAF_INRAE=5.0
NC_035082.1	81276161	.	G	A	.	.	MAF_INRAE=9.167
NC_035082.1	81276171	.	A	C	.	.	MAF_INRAE=10.0
NC_035082.1	81276189	.	C	T	.	.	MAF_INRAE=10.833;MAF_USDA=7.059
NC_035082.1	81276190	.	G	A	.	.	MAF_INRAE=12.5;MAF_USDA=4.118
NC_035082.1	81276191	.	A	G	.	.	MAF_INRAE=12.5;MAF_USDA=7.059
NC_035082.1	81276194	.	T	A	.	.	MAF_INRAE=9.167
NC_035082.1	81276222	.	T	C	.	.	MAF_USDA=3.279
NC_035082.1	81276246	.	C	T	.	.	MAF_USDA=4.706
NC_035082.1	81276248	.	G	T	.	.	MAF_USDA=4.706
NC_035082.1	81276346	.	T	C	.	.	MAF_USDA=37.5
NC_035082.1	81276427	.	T	C	.	.	MAF_USDA=8.197
NC_035082.1	81276435	.	G	T	.	.	MAF_USDA=1.639
NC_035082.1	81276456	.	C	T	.	.	MAF_USDA=13.934
NC_035082.1	81276482	.	C	T	.	.	MAF_INRAE=15.833
NC_035082.1	81276484	.	C	A	.	.	MAF_USDA=5.738
NC_035082.1	81276501	.	C	T	.	.	MAF_INRAE=4.43;MAF_USDA=2.459
NC_035082.1	81276529	.	A	C	.	.	MAF_INRAE=3.333
NC_035082.1	81276530	.	G	T	.	.	MAF_INRAE=8.861;MAF_USDA=1.639
NC_035082.1	81276542	.	A	G	.	.	MAF_INRAE=3.333;MAF_USDA=2.083
NC_035082.1	81276576	.	C	T	.	.	MAF_INRAE=5.063;MAF_USDA=13.529
NC_035082.1	81276625	.	G	A	.	.	MAF_USDA=29.167
NC_035082.1	81276653	.	G	C	.	.	MAF_INRAE=9.167
NC_035082.1	81276673	.	G	A	.	.	MAF_INRAE=2.5;MAF_USDA=18.75
NC_035082.1	81276692	.	C	T	.	.	MAF_USDA=6.78
NC_035082.1	81276694	.	T	A	.	.	MAF_USDA=8.333
NC_035082.1	81276983	.	G	A	.	.	MAF_USDA=27.083
NC_035082.1	81277064	.	C	T	.	.	MAF_USDA=10.417
NC_035082.1	81277127	.	T	G	.	.	MAF_INRAE=2.632
NC_035082.1	81277173	.	A	G	.	.	MAF_INRAE=2.632;MAF_USDA=3.279
NC_035082.1	81277182	.	C	A	.	.	MAF_INRAE=3.797;MAF_USDA=2.083
NC_035082.1	81277200	.	T	G	.	.	MAF_USDA=18.824
NC_035082.1	81277207	.	G	A	.	.	MAF_USDA=10.417
NC_035082.1	81277214	.	G	A	.	.	MAF_INRAE=3.165
NC_035082.1	81277215	.	G	A	.	.	MAF_USDA=4.918
NC_035082.1	81277225	.	A	T	.	.	MAF_USDA=4.098
NC_035082.1	81277234	.	A	G	.	.	MAF_USDA=4.098
NC_035082.1	81277259	.	T	G	.	.	MAF_INRAE=2.5;MAF_USDA=29.167
NC_035082.1	81277301	.	C	A	.	.	MAF_USDA=10.417
NC_035082.1	81277337	.	T	C	.	.	MAF_USDA=10.417
NC_035082.1	81277363	.	C	A	.	.	MAF_USDA=12.5
NC_035082.1	81277383	.	G	A	.	.	MAF_USDA=12.5
NC_035082.1	81277661	.	G	T	.	.	MAF_USDA=33.333
NC_035082.1	81277746	.	C	A	.	.	MAF_USDA=29.167
NC_035082.1	81280208	.	A	C	.	.	MAF_INRAE=16.667
NC_035082.1	81280333	.	G	T	.	.	MAF_INRAE=20.0
NC_035082.1	81280343	.	A	T	.	.	MAF_INRAE=16.667
NC_035082.1	81280364	.	G	T	.	.	MAF_INRAE=14.167
NC_035082.1	81280373	.	C	T	.	.	MAF_INRAE=32.5
NC_035082.1	81280390	.	C	T	.	.	MAF_INRAE=16.667
NC_035082.1	81280428	.	G	C	.	.	MAF_INRAE=16.667
NC_035082.1	81280462	.	C	T	.	.	MAF_INRAE=8.333
NC_035082.1	81280507	.	T	A	.	.	MAF_INRAE=2.5
NC_035082.1	81280525	.	G	T	.	.	MAF_INRAE=15.833
NC_035082.1	81280529	.	G	A	.	.	MAF_INRAE=15.833
NC_035082.1	81280566	.	C	T	.	.	MAF_INRAE=12.5
NC_035082.1	81280602	.	T	C	.	.	MAF_INRAE=41.667
NC_035082.1	81280603	.	G	A	.	.	MAF_INRAE=11.667
NC_035082.1	81280606	.	G	A	.	.	MAF_INRAE=41.667
NC_035082.1	81280616	.	G	T	.	.	MAF_INRAE=10.0
NC_035082.1	81280627	.	T	G	.	.	MAF_INRAE=40.833
NC_035082.1	81280656	.	T	C	.	.	MAF_INRAE=15.833
NC_035082.1	81280657	.	A	G	.	.	MAF_INRAE=7.5
NC_035082.1	81280662	.	C	A	.	.	MAF_INRAE=2.5
NC_035082.1	81280672	.	T	C	.	.	MAF_INRAE=36.667
NC_035082.1	81280736	.	A	G	.	.	MAF_INRAE=7.5
NC_035082.1	81280766	.	C	A	.	.	MAF_INRAE=1.667
NC_035082.1	81280771	.	C	A	.	.	MAF_INRAE=1.667
NC_035082.1	81280850	.	C	G	.	.	MAF_INRAE=37.5
NC_035082.1	81281079	.	TAAAAA	TAAAAG	.	.	MAF_USDA=2.083
NC_035082.1	81281084	.	A	G	.	.	MAF_INRAE=27.215
NC_035082.1	81281192	.	C	T	.	.	MAF_INRAE=8.333
NC_035082.1	81281204	.	T	G	.	.	MAF_INRAE=38.333
NC_035082.1	81281327	.	G	C	.	.	MAF_INRAE=21.667
NC_035082.1	81281386	.	G	A	.	.	MAF_INRAE=9.167
NC_035082.1	81281403	.	C	A	.	.	MAF_INRAE=6.667
NC_035082.1	81281404	.	G	A	.	.	MAF_INRAE=10.0
NC_035082.1	81281427	.	A	T	.	.	MAF_INRAE=5.833
NC_035082.1	81281438	.	C	G	.	.	MAF_INRAE=3.333
NC_035082.1	81281441	.	C	T	.	.	MAF_INRAE=3.333
NC_035082.1	81281443	.	C	T	.	.	MAF_USDA=47.826
NC_035082.1	81281458	.	C	A	.	.	MAF_INRAE=7.5;MAF_USDA=4.918
NC_035082.1	81281464	.	C	T	.	.	MAF_USDA=3.279
NC_035082.1	81281477	.	A	G	.	.	MAF_USDA=4.918
NC_035082.1	81281565	.	C	T	.	.	MAF_INRAE=30.833;MAF_USDA=36.471
NC_035082.1	81281600	.	A	T	.	.	MAF_INRAE=21.667
NC_035082.1	81281620	.	A	C	.	.	MAF_INRAE=20.0
NC_035082.1	81281631	.	C	T	.	.	MAF_INRAE=20.833;MAF_USDA=35.417
NC_035082.1	81281662	.	T	C	.	.	MAF_INRAE=15.0;MAF_USDA=7.647
NC_035082.1	81281723	.	T	A	.	.	MAF_INRAE=3.333
NC_035082.1	81281726	.	C	T	.	.	MAF_INRAE=3.333
NC_035082.1	81281776	.	C	A	.	.	MAF_INRAE=41.667;MAF_USDA=23.214
NC_035082.1	81281778	.	A	T	.	.	MAF_INRAE=11.667
NC_035082.1	81281785	.	A	G	.	.	MAF_INRAE=40.833
NC_035082.1	81281791	.	T	A	.	.	MAF_USDA=4.348
NC_035082.1	81281823	.	A	G	.	.	MAF_INRAE=6.667;MAF_USDA=13.043
NC_035082.1	81281873	.	T	C	.	.	MAF_INRAE=25.0
NC_035082.1	81281875	.	T	C	.	.	MAF_INRAE=30.833;MAF_USDA=36.957
NC_035082.1	81281886	.	T	A	.	.	MAF_INRAE=6.667
NC_035082.1	81281894	.	G	A	.	.	MAF_INRAE=4.167
NC_035082.1	81281897	.	A	C	.	.	MAF_INRAE=45.0
NC_035082.1	81281899	.	A	G	.	.	MAF_INRAE=12.658
NC_035082.1	81281912	.	G	T	.	.	MAF_INRAE=18.333
NC_035082.1	81281932	.	G	A	.	.	MAF_INRAE=5.833
NC_035082.1	81281941	.	G	T	.	.	MAF_INRAE=6.667
NC_035082.1	81281987	.	T	A	.	.	MAF_INRAE=30.0
NC_035082.1	81282062	.	C	G	.	.	MAF_INRAE=21.667
NC_035082.1	81282085	.	A	C	.	.	MAF_INRAE=4.167
NC_035082.1	81282110	.	G	T	.	.	MAF_INRAE=33.333
NC_035082.1	81282123	.	T	A	.	.	MAF_INRAE=6.667
NC_035082.1	81282147	.	T	A	.	.	MAF_INRAE=12.5
NC_035082.1	81282160	.	G	C	.	.	MAF_INRAE=22.5
NC_035082.1	81282187	.	T	C	.	.	MAF_USDA=26.087
NC_035082.1	81282192	.	A	C	.	.	MAF_USDA=21.739
NC_035082.1	81282205	.	C	T	.	.	MAF_USDA=4.938
NC_035082.1	81282299	.	G	A	.	.	MAF_USDA=1.639
NC_035082.1	81282320	.	G	A	.	.	MAF_INRAE=2.5
NC_035082.1	81282368	.	T	G	.	.	MAF_INRAE=4.167;MAF_USDA=2.353
NC_035082.1	81282424	.	A	T	.	.	MAF_INRAE=11.667
NC_035082.1	81282437	.	A	T	.	.	MAF_INRAE=31.667
NC_035082.1	81282440	.	A	G	.	.	MAF_INRAE=18.333
NC_035082.1	81282460	.	A	C	.	.	MAF_INRAE=16.667
NC_035082.1	81282466	.	G	A	.	.	MAF_INRAE=5.0;MAF_USDA=37.5
NC_035082.1	81282469	.	C	T	.	.	MAF_USDA=1.639
NC_035082.1	81282487	.	A	T	.	.	MAF_INRAE=15.833
NC_035082.1	81282598	.	G	A	.	.	MAF_INRAE=32.5
NC_035082.1	81282618	.	C	T	.	.	MAF_INRAE=10.0
NC_035082.1	81282647	.	G	A	.	.	MAF_INRAE=38.333
NC_035082.1	81282661	.	G	T	.	.	MAF_INRAE=17.5
NC_035082.1	81282662	.	A	C	.	.	MAF_INRAE=7.595
NC_035082.1	81282667	.	A	T	.	.	MAF_INRAE=35.833
NC_035082.1	81282673	.	G	T	.	.	MAF_INRAE=32.5
NC_035082.1	81282676	.	A	G	.	.	MAF_INRAE=43.333
NC_035082.1	81282694	.	G	A	.	.	MAF_INRAE=5.0
NC_035082.1	81282767	.	G	A	.	.	MAF_INRAE=37.5
NC_035082.1	81282778	.	A	G	.	.	MAF_INRAE=36.667
NC_035082.1	81282782	.	A	G	.	.	MAF_INRAE=4.167
NC_035082.1	81282852	.	C	T	.	.	MAF_INRAE=5.0
NC_035082.1	81282863	.	C	T	.	.	MAF_INRAE=13.333
NC_035082.1	81282873	.	G	T	.	.	MAF_INRAE=36.667
NC_035082.1	81282941	.	A	G	.	.	MAF_INRAE=5.833
NC_035082.1	81282952	.	T	C	.	.	MAF_INRAE=23.333
NC_035082.1	81282968	.	C	T	.	.	MAF_INRAE=35.833
NC_035082.1	81283019	.	G	A	.	.	MAF_INRAE=25.833;MAF_USDA=5.738
NC_035082.1	81283034	.	G	A	.	.	MAF_INRAE=34.167
NC_035082.1	81283036	.	C	G	.	.	MAF_INRAE=20.0;MAF_USDA=12.295
NC_035082.1	81283124	.	C	T	.	.	MAF_USDA=1.667
NC_035082.1	81283135	.	A	G	.	.	MAF_INRAE=6.667;MAF_USDA=5.738
NC_035082.1	81283145	.	G	A	.	.	MAF_INRAE=11.667;MAF_USDA=5.294
NC_035082.1	81283147	.	A	T	.	.	MAF_INRAE=6.667;MAF_USDA=5.738
NC_035082.1	81283165	.	C	A	.	.	MAF_INRAE=5.0;MAF_USDA=5.738
NC_035082.1	81283183	.	T	C	.	.	MAF_INRAE=5.0;MAF_USDA=5.738
NC_035082.1	81283185	.	G	A	.	.	MAF_INRAE=17.5;MAF_USDA=4.918
NC_035082.1	81283187	.	G	A	.	.	MAF_INRAE=4.167;MAF_USDA=14.706
NC_035082.1	81283259	.	G	A	.	.	MAF_INRAE=6.667;MAF_USDA=3.279
NC_035082.1	81283260	.	G	A	.	.	MAF_INRAE=10.833;MAF_USDA=2.941
NC_035082.1	81283298	.	G	A	.	.	MAF_INRAE=3.333
NC_035082.1	81283333	.	A	T	.	.	MAF_INRAE=4.167
NC_035082.1	81283366	.	G	C	.	.	MAF_USDA=20.833
NC_035082.1	81284826	.	C	T	.	.	MAF_USDA=37.5
NC_035082.1	81285006	.	C	T	.	.	MAF_USDA=33.333
NC_035082.1	81285009	.	C	T	.	.	MAF_USDA=33.333
NC_035082.1	81285024	.	C	T	.	.	MAF_USDA=27.083
NC_035082.1	81285097	.	G	A	.	.	MAF_USDA=25.0
NC_035082.1	81285150	.	C	T	.	.	MAF_USDA=20.455
NC_035082.1	81289420	.	G	T	.	.	MAF_USDA=1.639
NC_035082.1	81289690	.	A	G	.	.	MAF_USDA=21.429
NC_035082.1	81289852	.	C	T	.	.	MAF_USDA=22.727
NC_035082.1	81289884	.	G	A	.	.	MAF_USDA=11.364
NC_035082.1	81289898	.	A	T	.	.	MAF_USDA=17.391
NC_035082.1	81290511	.	G	A	.	.	MAF_USDA=18.852
NC_035082.1	81290513	.	C	A	.	.	MAF_USDA=4.918
NC_035082.1	81290524	.	C	T	.	.	MAF_USDA=2.459
NC_035082.1	81290552	.	C	T	.	.	MAF_USDA=40.909
NC_035082.1	81290554	.	A	G	.	.	MAF_USDA=1.667
NC_035082.1	81290586	.	C	A	.	.	MAF_USDA=3.279
NC_035082.1	81290590	.	T	C	.	.	MAF_INRAE=9.167;MAF_USDA=1.639
NC_035082.1	81290600	.	A	G	.	.	MAF_USDA=18.182
NC_035082.1	81290763	.	A	G	.	.	MAF_USDA=16.667
NC_035082.1	81290804	.	TAA	TAG	.	.	MAF_USDA=18.75
NC_035082.1	81292530	.	C	T	.	.	MAF_INRAE=23.684;MAF_USDA=13.253
NC_035082.1	81292557	.	C	G	.	.	MAF_USDA=4.098
NC_035082.1	81292594	.	A	G	.	.	MAF_USDA=2.5
NC_035082.1	81292644	.	T	A	.	.	MAF_USDA=1.786
NC_035082.1	81292648	.	C	A	.	.	MAF_USDA=7.143
NC_035082.1	81292654	.	A	C	.	.	MAF_USDA=4.167
NC_035082.1	81292716	.	T	A	.	.	MAF_INRAE=45.0
NC_035082.1	81292725	.	C	T	.	.	MAF_USDA=9.524
NC_035082.1	81292736	.	C	T	.	.	MAF_INRAE=10.833
NC_035082.1	81292744	.	G	T	.	.	MAF_INRAE=45.833;MAF_USDA=25.595
NC_035082.1	81292807	.	G	A	.	.	MAF_USDA=15.217
NC_035082.1	81292809	.	A	G	.	.	MAF_INRAE=7.5
NC_035082.1	81292815	.	C	A	.	.	MAF_INRAE=7.5
NC_035082.1	81292820	.	G	T	.	.	MAF_USDA=7.738
NC_035082.1	81292836	.	C	G	.	.	MAF_USDA=17.391
NC_035082.1	81292893	.	C	G	.	.	MAF_USDA=2.273
NC_035082.1	81293009	.	G	A	.	.	MAF_USDA=31.25
NC_035082.1	81293011	.	G	T	.	.	MAF_USDA=31.25
NC_035082.1	81293029	.	G	A	.	.	MAF_USDA=29.167
NC_035082.1	81293037	.	C	T	.	.	MAF_USDA=8.333
NC_035082.1	81293226	.	ACCG	ACCA	.	.	MAF_USDA=43.478
NC_035082.1	81295885	.	A	T	.	.	MAF_USDA=20.833
NC_035082.1	81295888	.	G	C	.	.	MAF_USDA=5.738
NC_035082.1	81295921	.	G	C	.	.	MAF_USDA=1.639
NC_035082.1	81295924	.	T	A	.	.	MAF_USDA=1.639
NC_035082.1	81295938	.	A	G	.	.	MAF_USDA=20.833
NC_035082.1	81295957	.	G	T	.	.	MAF_USDA=15.294
NC_035082.1	81295962	.	C	A	.	.	MAF_USDA=6.557
NC_035082.1	81295963	.	G	T	.	.	MAF_USDA=4.918
NC_035082.1	81295971	.	A	C	.	.	MAF_USDA=2.941
NC_035082.1	81296005	.	G	A	.	.	MAF_USDA=1.639
NC_035082.1	81296009	.	A	G	.	.	MAF_USDA=40.0
NC_035082.1	81296010	.	C	T	.	.	MAF_USDA=12.5
NC_035082.1	81296031	.	G	A	.	.	MAF_INRAE=48.333;MAF_USDA=26.471
NC_035082.1	81296035	.	T	G	.	.	MAF_USDA=1.639
NC_035082.1	81296043	.	G	A	.	.	MAF_INRAE=48.333;MAF_USDA=22.941
NC_035082.1	81296052	.	T	C	.	.	MAF_USDA=44.706
NC_035082.1	81296063	.	G	A	.	.	MAF_USDA=1.639
NC_035082.1	81296094	.	G	C	.	.	MAF_USDA=4.098
NC_035082.1	81296096	.	C	T	.	.	MAF_USDA=8.235
NC_035082.1	81296120	.	C	T	.	.	MAF_USDA=4.918
NC_035082.1	81296166	.	A	G	.	.	MAF_USDA=41.667
NC_035082.1	81296167	.	C	T	.	.	MAF_USDA=43.75
NC_035082.1	81296169	.	G	A	.	.	MAF_USDA=37.5
NC_035082.1	81296653	.	G	A	.	.	MAF_USDA=27.083
NC_035082.1	81296791	.	G	A	.	.	MAF_USDA=31.765
NC_035082.1	81296803	.	C	G	.	.	MAF_USDA=34.118
NC_035082.1	81296860	.	G	A	.	.	MAF_USDA=28.235
NC_035082.1	81296862	.	T	G	.	.	MAF_USDA=4.098
NC_035082.1	81296907	.	G	T	.	.	MAF_USDA=14.583
NC_035082.1	81296919	.	A	T	.	.	MAF_USDA=11.765
NC_035082.1	81296926	.	A	T	.	.	MAF_USDA=22.941
NC_035082.1	81296939	.	A	T	.	.	MAF_USDA=27.083
NC_035082.1	81296942	.	T	C	.	.	MAF_USDA=18.75
NC_035082.1	81296948	.	A	G	.	.	MAF_USDA=1.639
NC_035082.1	81296962	.	T	C	.	.	MAF_USDA=2.083
NC_035082.1	81296963	.	A	G	.	.	MAF_USDA=5.738
NC_035082.1	81296999	.	A	T	.	.	MAF_USDA=41.667
NC_035082.1	81297003	.	A	G	.	.	MAF_USDA=12.5
NC_035082.1	81297016	.	C	T	.	.	MAF_USDA=6.557
NC_035082.1	81297017	.	G	T	.	.	MAF_USDA=1.639
NC_035082.1	81297019	.	T	A	.	.	MAF_USDA=5.738
NC_035082.1	81297072	.	C	T	.	.	MAF_INRAE=2.5;MAF_USDA=6.471
NC_035082.1	81297093	.	T	G	.	.	MAF_INRAE=2.632;MAF_USDA=14.706
NC_035082.1	81297104	.	C	T	.	.	MAF_INRAE=11.667
NC_035082.1	81297109	.	C	T	.	.	MAF_USDA=1.639
NC_035082.1	81297152	.	A	C	.	.	MAF_INRAE=14.167
NC_035082.1	81297170	.	AGACTGCTATGCCACTAAATACTGTC	AGACTGCTATGCCACTAAATACTGTG	.	.	MAF_USDA=12.5
NC_035082.1	81297207	.	T	C	.	.	MAF_USDA=37.5
NC_035082.1	81297231	.	A	C	.	.	MAF_USDA=14.583
NC_035082.1	81297258	.	C	A	.	.	MAF_USDA=25.0
NC_035082.1	81297260	.	A	C	.	.	MAF_USDA=47.917
NC_035082.1	81297304	.	G	A	.	.	MAF_INRAE=9.167;MAF_USDA=31.25
NC_035082.1	81297314	.	A	T	.	.	MAF_INRAE=17.089
NC_035082.1	81297387	.	T	A	.	.	MAF_INRAE=9.167
NC_035082.1	81297391	.	G	C	.	.	MAF_INRAE=7.5
NC_035082.1	81297613	.	G	T	.	.	MAF_INRAE=2.632
NC_035082.1	81297791	.	G	A	.	.	MAF_INRAE=1.667
NC_035082.1	81297796	.	C	T	.	.	MAF_INRAE=1.667
NC_035082.1	81297864	.	C	A	.	.	MAF_USDA=5.738
NC_035082.1	81297874	.	G	A	.	.	MAF_USDA=1.639
NC_035082.1	81297888	.	T	A	.	.	MAF_USDA=1.639
NC_035082.1	81297925	.	G	T	.	.	MAF_USDA=3.279
NC_035082.1	81297950	.	T	A	.	.	MAF_USDA=4.098
NC_035082.1	81305943	.	T	A	.	.	MAF_USDA=2.083
NC_035082.1	81306112	.	C	T	.	.	MAF_USDA=2.459
NC_035082.1	81306127	.	G	T	.	.	MAF_USDA=16.667
NC_035082.1	81306129	.	T	C	.	.	MAF_USDA=14.458
NC_035082.1	81306133	.	T	C	.	.	MAF_USDA=4.167
NC_035082.1	81306134	.	G	A	.	.	MAF_USDA=35.294
NC_035082.1	81306309	.	T	C	.	.	MAF_INRAE=5.0
NC_035082.1	81306685	.	G	A	.	.	MAF_USDA=1.724
NC_035082.1	81306821	.	C	A	.	.	MAF_USDA=2.459
NC_035082.1	81306836	.	C	A	.	.	MAF_USDA=2.083
NC_035082.1	81306839	.	G	T	.	.	MAF_USDA=2.083
NC_035082.1	81306843	.	C	A	.	.	MAF_USDA=2.5
NC_035082.1	81306870	.	A	T	.	.	MAF_USDA=16.667
NC_035082.1	81306998	.	G	A	.	.	MAF_USDA=2.083
NC_035082.1	81307041	.	C	T	.	.	MAF_INRAE=1.667
NC_035082.1	81307042	.	G	A	.	.	MAF_USDA=10.417
NC_035082.1	81307078	.	G	C	.	.	MAF_USDA=10.417
NC_035082.1	81307085	.	C	T	.	.	MAF_USDA=2.083
NC_035082.1	81307086	.	A	G	.	.	MAF_USDA=43.75
NC_035082.1	81307107	.	C	T	.	.	MAF_USDA=12.5
NC_035082.1	81307236	.	A	T	.	.	MAF_USDA=47.917
NC_035082.1	81307283	.	C	T	.	.	MAF_USDA=4.118
NC_035082.1	81307427	.	A	C	.	.	MAF_INRAE=2.5
NC_035082.1	81307431	.	T	A	.	.	MAF_INRAE=2.5
NC_035082.1	81307447	.	C	T	.	.	MAF_INRAE=2.5
NC_035082.1	81307467	.	T	A	.	.	MAF_INRAE=37.5
NC_035082.1	81307484	.	G	A	.	.	MAF_INRAE=34.167
NC_035082.1	81307485	.	C	G	.	.	MAF_INRAE=20.0
NC_035082.1	81307506	.	C	T	.	.	MAF_INRAE=29.167
NC_035082.1	81307520	.	G	A	.	.	MAF_INRAE=29.167
NC_035082.1	81307526	.	G	A	.	.	MAF_INRAE=40.833
NC_035082.1	81307543	.	T	A	.	.	MAF_INRAE=25.0;MAF_USDA=37.059
NC_035082.1	81307646	.	C	T	.	.	MAF_INRAE=25.833
NC_035082.1	81307650	.	A	C	.	.	MAF_INRAE=25.833
NC_035082.1	81307653	.	A	T	.	.	MAF_INRAE=26.667
NC_035082.1	81307663	.	T	C	.	.	MAF_INRAE=26.667
NC_035082.1	81307664	.	T	G	.	.	MAF_INRAE=18.333
NC_035082.1	81307678	.	T	G	.	.	MAF_USDA=6.557
NC_035082.1	81307679	.	G	A	.	.	MAF_INRAE=42.5
NC_035082.1	81307705	.	G	A	.	.	MAF_INRAE=9.167
NC_035082.1	81307775	.	A	C	.	.	MAF_USDA=41.667
NC_035082.1	81307776	.	T	A	.	.	MAF_USDA=41.667
NC_035082.1	81307807	.	T	G	.	.	MAF_USDA=39.583
NC_035082.1	81307810	.	T	G	.	.	MAF_USDA=45.833
NC_035082.1	81307826	.	TG	TT	.	.	MAF_USDA=41.667
NC_035082.1	81308224	.	T	A	.	.	MAF_USDA=28.261
NC_035082.1	81308295	.	C	A	.	.	MAF_INRAE=10.0
NC_035082.1	81308316	.	A	C	.	.	MAF_INRAE=15.833
NC_035082.1	81308317	.	T	A	.	.	MAF_INRAE=15.833;MAF_USDA=25.0
NC_035082.1	81308348	.	T	G	.	.	MAF_USDA=15.294
NC_035082.1	81308351	.	T	G	.	.	MAF_INRAE=37.5
NC_035082.1	81308368	.	G	T	.	.	MAF_INRAE=16.667;MAF_USDA=15.882
NC_035082.1	81308373	.	T	C	.	.	MAF_INRAE=11.667
NC_035082.1	81308429	.	C	A	.	.	MAF_INRAE=16.667
NC_035082.1	81308434	.	A	C	.	.	MAF_USDA=1.639
NC_035082.1	81308439	.	A	G	.	.	MAF_USDA=8.235
NC_035082.1	81308449	.	A	T	.	.	MAF_INRAE=5.833
NC_035082.1	81308519	.	T	C	.	.	MAF_USDA=1.765
NC_035082.1	81308521	.	G	A	.	.	MAF_INRAE=8.333;MAF_USDA=24.118
NC_035082.1	81308522	.	C	A	.	.	MAF_INRAE=13.924
NC_035082.1	81308532	.	A	G	.	.	MAF_INRAE=7.5;MAF_USDA=22.131
NC_035082.1	81308534	.	A	G	.	.	MAF_INRAE=7.5;MAF_USDA=22.131
NC_035082.1	81308560	.	C	T	.	.	MAF_INRAE=6.667
NC_035082.1	81308561	.	A	G	.	.	MAF_INRAE=6.667
NC_035082.1	81308583	.	C	T	.	.	MAF_INRAE=6.962
NC_035082.1	81308611	.	T	C	.	.	MAF_INRAE=23.684
NC_035082.1	81308728	.	T	A	.	.	MAF_USDA=6.557
NC_035082.1	81309104	.	A	T	.	.	MAF_USDA=47.917
NC_035082.1	81316624	.	G	A	.	.	MAF_USDA=2.459
NC_035082.1	81316707	.	C	T	.	.	MAF_INRAE=2.632;MAF_USDA=4.918
NC_035082.1	81316708	.	G	T	.	.	MAF_USDA=6.557
NC_035082.1	81316738	.	C	T	.	.	MAF_USDA=1.639
NC_035082.1	81316762	.	G	A	.	.	MAF_INRAE=2.632
NC_035082.1	81316769	.	T	A	.	.	MAF_INRAE=10.833;MAF_USDA=10.656
NC_035082.1	81316804	.	G	A	.	.	MAF_USDA=5.738
NC_035082.1	81316811	.	T	G	.	.	MAF_INRAE=8.333
NC_035082.1	81316817	.	T	C	.	.	MAF_USDA=2.459
NC_035082.1	81316833	.	C	T	.	.	MAF_USDA=6.557
NC_035082.1	81316837	.	T	C	.	.	MAF_USDA=1.639
NC_035082.1	81316853	.	T	A	.	.	MAF_USDA=4.918
NC_035082.1	81316869	.	G	A	.	.	MAF_USDA=16.667
NC_035082.1	81316917	.	T	C	.	.	MAF_USDA=18.75
NC_035082.1	81316920	.	G	A	.	.	MAF_USDA=33.333
NC_035082.1	81316939	.	G	A	.	.	MAF_USDA=7.377
NC_035082.1	81316941	.	T	A	.	.	MAF_USDA=2.459
NC_035082.1	81316959	.	A	G	.	.	MAF_USDA=13.934
NC_035082.1	81317034	.	G	T	.	.	MAF_INRAE=1.667
NC_035082.1	81317229	.	C	A	.	.	MAF_USDA=20.833
NC_035082.1	81319541	.	G	T	.	.	MAF_INRAE=1.667
NC_035082.1	81319659	.	G	A	.	.	MAF_INRAE=12.5
NC_035082.1	81319662	.	T	G	.	.	MAF_INRAE=8.333
NC_035082.1	81319845	.	T	G	.	.	MAF_USDA=4.918
NC_035082.1	81319849	.	A	G	.	.	MAF_USDA=9.016
NC_035082.1	81319860	.	A	G	.	.	MAF_USDA=1.639
NC_035082.1	81319866	.	A	G	.	.	MAF_USDA=29.508
NC_035082.1	81319875	.	G	A	.	.	MAF_USDA=10.417
NC_035082.1	81319878	.	T	G	.	.	MAF_USDA=14.583
NC_035082.1	81319883	.	A	G	.	.	MAF_USDA=6.25
NC_035082.1	81319931	.	A	G	.	.	MAF_INRAE=18.421
NC_035082.1	81319934	.	A	G	.	.	MAF_USDA=14.583
NC_035082.1	81319948	.	A	G	.	.	MAF_USDA=10.417
NC_035082.1	81319970	.	G	A	.	.	MAF_USDA=20.833
NC_035082.1	81319978	.	G	C	.	.	MAF_USDA=27.083
NC_035082.1	81319987	.	G	A	.	.	MAF_USDA=31.25
NC_035082.1	81319995	.	G	C	.	.	MAF_USDA=18.75
NC_035082.1	81320004	.	G	A	.	.	MAF_USDA=22.917
NC_035082.1	81320012	.	G	C	.	.	MAF_USDA=8.333
NC_035082.1	81320036	.	A	G	.	.	MAF_USDA=6.25
NC_035082.1	81320055	.	G	A	.	.	MAF_USDA=12.5
NC_035082.1	81320087	.	G	A	.	.	MAF_USDA=31.25
NC_035082.1	81320089	.	G	A	.	.	MAF_USDA=31.25
NC_035082.1	81320095	.	C	T	.	.	MAF_USDA=1.639
NC_035082.1	81320098	.	G	A	.	.	MAF_USDA=3.279
NC_035082.1	81320126	.	C	T	.	.	MAF_USDA=20.833
NC_035082.1	81320164	.	G	T	.	.	MAF_USDA=3.529
NC_035082.1	81320176	.	C	A	.	.	MAF_USDA=17.059
NC_035082.1	81320199	.	T	G	.	.	MAF_INRAE=3.165
NC_035082.1	81320200	.	T	C	.	.	MAF_INRAE=1.667;MAF_USDA=7.377
NC_035082.1	81320250	.	C	T	.	.	MAF_INRAE=42.5
NC_035082.1	81320253	.	C	T	.	.	MAF_INRAE=14.167
NC_035082.1	81320340	.	C	T	.	.	MAF_USDA=1.639
NC_035082.1	81320355	.	T	C	.	.	MAF_USDA=31.098
NC_035082.1	81320357	.	A	T	.	.	MAF_USDA=26.829
NC_035082.1	81320393	.	C	T	.	.	MAF_USDA=1.639
NC_035082.1	81320412	.	A	T	.	.	MAF_USDA=2.083
NC_035082.1	81320430	.	G	A	.	.	MAF_INRAE=12.5
NC_035082.1	81320436	.	TCTGTTGGTTGTAACC	TCTGTTGGTTGTAACT	.	.	MAF_USDA=10.417
NC_035082.1	81320466	.	T	C	.	.	MAF_INRAE=46.835
NC_035082.1	81320478	.	T	C	.	.	MAF_USDA=7.059
NC_035082.1	81320496	.	C	A	.	.	MAF_INRAE=2.5
NC_035082.1	81320554	.	A	T	.	.	MAF_INRAE=6.667;MAF_USDA=1.765
NC_035082.1	81320555	.	A	G	.	.	MAF_USDA=1.639
NC_035082.1	81320558	.	A	C	.	.	MAF_INRAE=14.167
NC_035082.1	81320579	.	A	C	.	.	MAF_USDA=2.459
NC_035082.1	81320591	.	A	T	.	.	MAF_USDA=4.918
NC_035082.1	81320602	.	A	G	.	.	MAF_INRAE=36.667;MAF_USDA=22.941
NC_035082.1	81320611	.	G	A	.	.	MAF_USDA=16.667
NC_035082.1	81320613	.	G	C	.	.	MAF_USDA=9.016
NC_035082.1	81320807	.	T	C	.	.	MAF_USDA=5.932
NC_035082.1	81320904	.	G	A	.	.	MAF_INRAE=2.632;MAF_USDA=9.524
NC_035082.1	81320915	.	C	T	.	.	MAF_USDA=25.0
NC_035082.1	81321148	.	C	A	.	.	MAF_USDA=2.459
NC_035082.1	81321155	.	T	C	.	.	MAF_USDA=19.412
NC_035082.1	81321156	.	G	A	.	.	MAF_USDA=6.557
NC_035082.1	81321179	.	G	T	.	.	MAF_USDA=8.197
NC_035082.1	81321184	.	A	G	.	.	MAF_USDA=17.213
NC_035082.1	81321192	.	C	A	.	.	MAF_USDA=4.098
NC_035082.1	81321208	.	T	G	.	.	MAF_USDA=1.667
NC_035082.1	81321260	.	G	A	.	.	MAF_USDA=6.667
NC_035082.1	81321264	.	A	T	.	.	MAF_USDA=9.167
NC_035082.1	81331414	.	C	G	.	.	MAF_USDA=4.918
NC_035082.1	81331449	.	T	G	.	.	MAF_USDA=8.197
NC_035082.1	81331459	.	C	A	.	.	MAF_USDA=3.529
NC_035082.1	81331463	.	A	T	.	.	MAF_USDA=3.279
NC_035082.1	81331466	.	A	G	.	.	MAF_USDA=11.765
NC_035082.1	81331512	.	A	C	.	.	MAF_USDA=17.647
NC_035082.1	81331526	.	G	T	.	.	MAF_USDA=25.0
NC_035082.1	81331543	.	G	A	.	.	MAF_USDA=30.0
NC_035082.1	81331545	.	C	A	.	.	MAF_USDA=4.918
NC_035082.1	81331556	.	C	T	.	.	MAF_INRAE=2.632
NC_035082.1	81331586	.	A	G	.	.	MAF_USDA=25.294
NC_035082.1	81331686	.	T	G	.	.	MAF_USDA=47.917
NC_035082.1	81333096	.	G	C	.	.	MAF_USDA=25.0
NC_035082.1	81333302	.	A	G	.	.	MAF_INRAE=2.632
NC_035082.1	81333308	.	C	A	.	.	MAF_INRAE=2.632
NC_035082.1	81333375	.	G	C	.	.	MAF_INRAE=2.632;MAF_USDA=10.417
NC_035082.1	81333437	.	T	C	.	.	MAF_USDA=12.5
NC_035082.1	81336918	.	G	A	.	.	MAF_USDA=8.333
NC_035082.1	81336927	.	C	T	.	.	MAF_USDA=18.75
NC_035082.1	81337263	.	G	A	.	.	MAF_USDA=34.118
NC_035082.1	81337308	.	C	T	.	.	MAF_USDA=4.098
NC_035082.1	81337396	.	G	A	.	.	MAF_USDA=29.167
NC_035082.1	81337408	.	C	G	.	.	MAF_USDA=31.548
NC_035082.1	81337465	.	G	A	.	.	MAF_USDA=41.667
NC_035082.1	81337511	.	T	A	.	.	MAF_USDA=18.75
NC_035082.1	81337524	.	T	A	.	.	MAF_USDA=19.565
NC_035082.1	81341943	.	A	C	.	.	MAF_INRAE=6.329
NC_035082.1	81341948	.	T	A	.	.	MAF_USDA=10.417
NC_035082.1	81341959	.	A	C	.	.	MAF_INRAE=38.608
NC_035082.1	81341975	.	C	G	.	.	MAF_INRAE=37.342;MAF_USDA=47.917
NC_035082.1	81341977	.	G	C	.	.	MAF_INRAE=6.667
NC_035082.1	81341994	.	C	T	.	.	MAF_USDA=4.098
NC_035082.1	81341998	.	C	T	.	.	MAF_USDA=4.098
NC_035082.1	81342019	.	C	A	.	.	MAF_INRAE=8.333
NC_035082.1	81342021	.	C	T	.	.	MAF_INRAE=14.167
NC_035082.1	81342060	.	G	A	.	.	MAF_INRAE=13.333
NC_035082.1	81342120	.	G	T	.	.	MAF_INRAE=3.165
NC_035082.1	81342179	.	A	G	.	.	MAF_INRAE=10.833
NC_035082.1	81342597	.	G	A	.	.	MAF_USDA=20.833
NC_035082.1	81342617	.	G	C	.	.	MAF_USDA=27.083
NC_035082.1	81342647	.	A	G	.	.	MAF_USDA=18.75
NC_035082.1	81342667	.	G	C	.	.	MAF_USDA=12.5
NC_035082.1	81342876	.	T	A	.	.	MAF_USDA=5.738
NC_035082.1	81343027	.	G	T	.	.	MAF_INRAE=14.167
NC_035082.1	81344548	.	A	T	.	.	MAF_USDA=14.583
NC_035082.1	81344591	.	C	G	.	.	MAF_USDA=20.833
NC_035082.1	81344598	.	G	A	.	.	MAF_USDA=10.417
NC_035082.1	81344849	.	C	A	.	.	MAF_INRAE=5.0
NC_035082.1	81344900	.	A	C	.	.	MAF_INRAE=11.667
NC_035082.1	81344935	.	G	T	.	.	MAF_INRAE=2.5
NC_035082.1	81344936	.	C	T	.	.	MAF_INRAE=11.667
NC_035082.1	81344985	.	T	G	.	.	MAF_INRAE=4.167
NC_035082.1	81344991	.	T	G	.	.	MAF_INRAE=4.167
NC_035082.1	81344999	.	T	A	.	.	MAF_INRAE=3.333
NC_035082.1	81345010	.	G	T	.	.	MAF_INRAE=19.62
NC_035082.1	81345050	.	T	C	.	.	MAF_INRAE=2.5
NC_035082.1	81345216	.	T	A	.	.	MAF_INRAE=1.667
NC_035082.1	81345258	.	T	C	.	.	MAF_INRAE=1.667
NC_035082.1	81345270	.	G	T	.	.	MAF_INRAE=20.833
NC_035082.1	81345337	.	C	G	.	.	MAF_INRAE=4.43;MAF_USDA=4.098
NC_035082.1	81345425	.	T	G	.	.	MAF_INRAE=44.167
NC_035082.1	81345446	.	A	T	.	.	MAF_USDA=3.279
NC_035082.1	81345465	.	A	T	.	.	MAF_INRAE=2.632
NC_035082.1	81345508	.	A	T	.	.	MAF_USDA=4.918
NC_035082.1	81345520	.	C	T	.	.	MAF_USDA=4.918
NC_035082.1	81345661	.	C	T	.	.	MAF_INRAE=4.167
NC_035082.1	81345717	.	T	A	.	.	MAF_USDA=43.75
NC_035082.1	81346415	.	A	C	.	.	MAF_USDA=47.917
NC_035082.1	81346468	.	A	T	.	.	MAF_USDA=5.0
NC_035082.1	81346556	.	T	A	.	.	MAF_USDA=8.333
NC_035082.1	81346571	.	T	C	.	.	MAF_USDA=45.833
NC_035082.1	81346608	.	C	A	.	.	MAF_USDA=4.762
NC_035082.1	81346652	.	T	C	.	.	MAF_USDA=22.941
NC_035082.1	81346675	.	C	A	.	.	MAF_USDA=1.639
NC_035082.1	81346707	.	C	G	.	.	MAF_USDA=10.656
NC_035082.1	81346757	.	C	A	.	.	MAF_INRAE=4.167
NC_035082.1	81346759	.	G	C	.	.	MAF_INRAE=5.0
NC_035082.1	81346827	.	C	G	.	.	MAF_INRAE=1.667
NC_035082.1	81346870	.	T	A	.	.	MAF_USDA=11.905
NC_035082.1	81346897	.	A	G	.	.	MAF_USDA=18.182
NC_035082.1	81346901	.	T	A	.	.	MAF_USDA=4.545
NC_035082.1	81346904	.	T	C	.	.	MAF_USDA=4.545
NC_035082.1	81346933	.	A	G	.	.	MAF_USDA=15.909
NC_035082.1	81346977	.	A	T	.	.	MAF_USDA=13.636
NC_035082.1	81350711	.	A	T	.	.	MAF_INRAE=3.333
NC_035082.1	81351056	.	T	G	.	.	MAF_USDA=4.167
NC_035082.1	81351284	.	C	T	.	.	MAF_USDA=31.25
NC_035082.1	81351364	.	A	G	.	.	MAF_USDA=3.279
NC_035082.1	81351425	.	C	G	.	.	MAF_USDA=12.353
NC_035082.1	81351454	.	T	C	.	.	MAF_USDA=4.098
NC_035082.1	81351483	.	A	T	.	.	MAF_USDA=10.417
NC_035082.1	81351497	.	C	T	.	.	MAF_INRAE=20.833
NC_035082.1	81351682	.	A	C	.	.	MAF_USDA=35.417
NC_035082.1	81351743	.	A	C	.	.	MAF_USDA=39.583
NC_035082.1	81351745	.	T	G	.	.	MAF_USDA=10.417
NC_035082.1	81351858	.	G	A	.	.	MAF_USDA=6.25
NC_035082.1	81357221	.	A	G	.	.	MAF_USDA=7.759
NC_035082.1	81357222	.	G	T	.	.	MAF_USDA=8.621
NC_035082.1	81357263	.	T	C	.	.	MAF_USDA=10.714
NC_035082.1	81357285	.	A	G	.	.	MAF_USDA=2.5
NC_035082.1	81357286	.	G	T	.	.	MAF_USDA=2.5
NC_035082.1	81357309	.	G	A	.	.	MAF_USDA=7.5
NC_035082.1	81357328	.	C	T	.	.	MAF_INRAE=3.165
NC_035082.1	81357350	.	A	C	.	.	MAF_INRAE=3.333
NC_035082.1	81357423	.	C	T	.	.	MAF_INRAE=9.167;MAF_USDA=14.583
NC_035082.1	81357451	.	G	A	.	.	MAF_USDA=2.5
NC_035082.1	81357479	.	A	T	.	.	MAF_INRAE=7.5
NC_035082.1	81357544	.	C	A	.	.	MAF_INRAE=5.833
NC_035082.1	81357636	.	T	C	.	.	MAF_INRAE=4.167
NC_035082.1	81357650	.	C	T	.	.	MAF_INRAE=3.797
NC_035082.1	81357658	.	G	T	.	.	MAF_INRAE=3.333
NC_035082.1	81357672	.	C	T	.	.	MAF_INRAE=5.833
NC_035082.1	81357695	.	A	C	.	.	MAF_INRAE=5.833
NC_035082.1	81357739	.	T	C	.	.	MAF_INRAE=5.0
NC_035082.1	81357754	.	C	T	.	.	MAF_INRAE=4.167
NC_035082.1	81357760	.	C	T	.	.	MAF_INRAE=4.167
NC_035082.1	81357764	.	C	T	.	.	MAF_INRAE=6.667;MAF_USDA=5.738
NC_035082.1	81357773	.	G	A	.	.	MAF_INRAE=9.167
NC_035082.1	81357784	.	A	C	.	.	MAF_INRAE=4.167
NC_035082.1	81357822	.	T	A	.	.	MAF_INRAE=5.0
NC_035082.1	81357829	.	G	T	.	.	MAF_INRAE=1.667
NC_035082.1	81357859	.	T	A	.	.	MAF_INRAE=3.333
NC_035082.1	81357982	.	C	T	.	.	MAF_INRAE=9.167
NC_035082.1	81357988	.	C	T	.	.	MAF_INRAE=5.833
NC_035082.1	81358199	.	C	A	.	.	MAF_INRAE=2.5
NC_035082.1	81358830	.	ACC	ACA	.	.	MAF_USDA=10.87
NC_035082.1	81358967	.	T	G	.	.	MAF_USDA=1.667
NC_035082.1	81359015	.	C	A	.	.	MAF_USDA=32.609
NC_035082.1	81359244	.	G	T	.	.	MAF_USDA=5.294
NC_035082.1	81359248	.	T	A	.	.	MAF_USDA=6.557
NC_035082.1	81359289	.	G	A	.	.	MAF_USDA=8.235
NC_035082.1	81359330	.	G	A	.	.	MAF_USDA=4.167
NC_035082.1	81359333	.	A	T	.	.	MAF_USDA=3.529
NC_035082.1	81359341	.	T	C	.	.	MAF_USDA=2.459
NC_035082.1	81359344	.	A	G	.	.	MAF_USDA=14.583
NC_035082.1	81359366	.	C	T	.	.	MAF_USDA=1.639
NC_035082.1	81359388	.	C	T	.	.	MAF_USDA=17.059
NC_035082.1	81359390	.	C	T	.	.	MAF_USDA=4.118
NC_035082.1	81359409	.	A	G	.	.	MAF_USDA=1.667
NC_035082.1	81359475	.	C	A	.	.	MAF_USDA=6.471
NC_035082.1	81364806	.	G	T	.	.	MAF_USDA=6.25
NC_035082.1	81364870	.	C	T	.	.	MAF_USDA=33.333
NC_035082.1	81364871	.	A	T	.	.	MAF_USDA=35.417
NC_035082.1	81364924	.	C	T	.	.	MAF_USDA=43.75
NC_035082.1	81364937	.	A	C	.	.	MAF_USDA=35.417
NC_035082.1	81364950	.	T	C	.	.	MAF_USDA=9.524
NC_035082.1	81364966	.	G	T	.	.	MAF_USDA=4.762
NC_035082.1	81365011	.	G	T	.	.	MAF_USDA=3.39
NC_035082.1	81365030	.	T	C	.	.	MAF_USDA=12.5
NC_035082.1	81365101	.	G	C	.	.	MAF_USDA=8.333
NC_035082.1	81365161	.	T	C	.	.	MAF_USDA=8.333
NC_035082.1	81365164	.	G	T	.	.	MAF_USDA=10.417
NC_035082.1	81365337	.	T	C	.	.	MAF_USDA=16.667
NC_035082.1	81365623	.	CTAGTA	CTAGTG	.	.	MAF_USDA=33.333
NC_035082.1	81365731	.	T	C	.	.	MAF_USDA=3.39
NC_035082.1	81368152	.	G	C	.	.	MAF_USDA=10.0
NC_035082.1	81368173	.	G	A	.	.	MAF_USDA=8.333
NC_035082.1	81369832	.	A	G	.	.	MAF_INRAE=29.167;MAF_USDA=43.75
NC_035082.1	81369897	.	G	A	.	.	MAF_INRAE=5.0;MAF_USDA=4.098
NC_035082.1	81369917	.	T	C	.	.	MAF_USDA=29.167
NC_035082.1	81369962	.	A	C	.	.	MAF_INRAE=13.333
NC_035082.1	81369964	.	A	G	.	.	MAF_INRAE=2.5
NC_035082.1	81369974	.	T	A	.	.	MAF_INRAE=25.0
NC_035082.1	81370008	.	T	A	.	.	MAF_INRAE=3.797
NC_035082.1	81370012	.	G	T	.	.	MAF_INRAE=32.5
NC_035082.1	81370029	.	G	A	.	.	MAF_USDA=8.197
NC_035082.1	81370034	.	G	C	.	.	MAF_INRAE=30.0
NC_035082.1	81370036	.	C	T	.	.	MAF_INRAE=30.0
NC_035082.1	81370085	.	C	A	.	.	MAF_INRAE=16.667
NC_035082.1	81370117	.	T	C	.	.	MAF_INRAE=23.333
NC_035082.1	81370125	.	A	G	.	.	MAF_INRAE=9.494
NC_035082.1	81370155	.	C	T	.	.	MAF_INRAE=8.333;MAF_USDA=8.333
NC_035082.1	81370202	.	A	C	.	.	MAF_INRAE=5.833
NC_035082.1	81370209	.	C	A	.	.	MAF_INRAE=38.333
NC_035082.1	81370219	.	G	A	.	.	MAF_INRAE=20.0
NC_035082.1	81370234	.	C	A	.	.	MAF_USDA=1.639
NC_035082.1	81370241	.	GTCCAGGAAACCAG	GTCCAGGAAACCAA	.	.	MAF_USDA=18.75
NC_035082.1	81370254	.	G	A	.	.	MAF_INRAE=11.667
NC_035082.1	81370265	.	T	G	.	.	MAF_USDA=5.738
NC_035082.1	81370266	.	A	G	.	.	MAF_INRAE=47.5
NC_035082.1	81370322	.	A	G	.	.	MAF_USDA=7.059
NC_035082.1	81370326	.	T	C	.	.	MAF_INRAE=44.167
NC_035082.1	81370361	.	C	T	.	.	MAF_USDA=4.918
NC_035082.1	81370416	.	T	C	.	.	MAF_USDA=3.279
NC_035082.1	81370446	.	G	A	.	.	MAF_USDA=10.417
NC_035082.1	81370581	.	C	T	.	.	MAF_INRAE=1.667;MAF_USDA=43.75
NC_035082.1	81371055	.	G	A	.	.	MAF_USDA=36.957
NC_035082.1	81371108	.	A	G	.	.	MAF_USDA=33.529
NC_035082.1	81371195	.	T	A	.	.	MAF_USDA=5.0
NC_035082.1	81371239	.	A	T	.	.	MAF_INRAE=6.667
NC_035082.1	81371242	.	G	A	.	.	MAF_INRAE=5.0
NC_035082.1	81371245	.	A	T	.	.	MAF_USDA=15.882
NC_035082.1	81371303	.	T	C	.	.	MAF_USDA=12.5
NC_035082.1	81371320	.	G	A	.	.	MAF_USDA=4.167
NC_035082.1	81371332	.	C	T	.	.	MAF_INRAE=8.333;MAF_USDA=4.167
NC_035082.1	81371333	.	G	A	.	.	MAF_USDA=8.696
NC_035082.1	81371340	.	G	A	.	.	MAF_USDA=6.25
NC_035082.1	81371401	.	G	T	.	.	MAF_USDA=22.917
NC_035082.1	81371452	.	G	C	.	.	MAF_USDA=1.667
NC_035082.1	81371514	.	G	A	.	.	MAF_INRAE=27.5;MAF_USDA=14.286
NC_035082.1	81371535	.	C	T	.	.	MAF_USDA=4.167
NC_035082.1	81371667	.	G	A	.	.	MAF_USDA=10.417
NC_035082.1	81371749	.	A	T	.	.	MAF_USDA=10.0
NC_035082.1	81371760	.	T	C	.	.	MAF_USDA=8.235
NC_035082.1	81371793	.	T	G	.	.	MAF_INRAE=30.833
NC_035082.1	81371796	.	G	A	.	.	MAF_INRAE=11.667
NC_035082.1	81381214	.	C	T	.	.	MAF_USDA=1.695
NC_035082.1	81381452	.	C	A	.	.	MAF_USDA=22.917
NC_035082.1	81381478	.	T	A	.	.	MAF_USDA=29.167
NC_035082.1	81384250	.	A	C	.	.	MAF_INRAE=5.263
NC_035082.1	81384288	.	T	G	.	.	MAF_USDA=16.667
NC_035082.1	81384340	.	C	T	.	.	MAF_INRAE=5.0
NC_035082.1	81384410	.	C	T	.	.	MAF_INRAE=11.667
NC_035082.1	81384489	.	C	T	.	.	MAF_INRAE=25.833
NC_035082.1	81393219	.	A	G	.	.	MAF_INRAE=14.167
NC_035082.1	81393221	.	G	T	.	.	MAF_INRAE=11.667
NC_035082.1	81393226	.	G	A	.	.	MAF_INRAE=25.0
NC_035082.1	81393274	.	C	T	.	.	MAF_INRAE=39.167
NC_035082.1	81393308	.	C	A	.	.	MAF_INRAE=20.253
NC_035082.1	81393311	.	A	G	.	.	MAF_INRAE=29.167
NC_035082.1	81393342	.	C	T	.	.	MAF_USDA=2.083
NC_035082.1	81393350	.	A	C	.	.	MAF_INRAE=15.833
NC_035082.1	81393351	.	G	T	.	.	MAF_INRAE=1.667
NC_035082.1	81393366	.	C	T	.	.	MAF_INRAE=31.013;MAF_USDA=33.333
NC_035082.1	81393395	.	A	C	.	.	MAF_INRAE=5.0
NC_035082.1	81393533	.	T	A	.	.	MAF_USDA=45.833
NC_035082.1	81393534	.	GGACCATCTGTTAC	GGACCATCTGTTAT	.	.	MAF_USDA=6.25
NC_035082.1	81393554	.	A	T	.	.	MAF_USDA=29.167
NC_035082.1	81393588	.	T	G	.	.	MAF_USDA=27.083
NC_035082.1	81393719	.	C	G	.	.	MAF_USDA=27.083
NC_035082.1	81393769	.	T	A	.	.	MAF_USDA=2.083
NC_035082.1	81393775	.	G	C	.	.	MAF_USDA=8.333
NC_035082.1	81393793	.	A	T	.	.	MAF_USDA=6.25
NC_035082.1	81393855	.	A	G	.	.	MAF_INRAE=6.667
NC_035082.1	81393863	.	C	A	.	.	MAF_INRAE=2.5
NC_035082.1	81394004	.	C	T	.	.	MAF_INRAE=8.333
NC_035082.1	81394021	.	A	C	.	.	MAF_INRAE=5.0
NC_035082.1	81394030	.	G	T	.	.	MAF_INRAE=3.333;MAF_USDA=5.738
NC_035082.1	81394047	.	A	T	.	.	MAF_USDA=2.353
NC_035082.1	81394367	.	T	A	.	.	MAF_USDA=12.5
NC_035082.1	81394370	.	A	C	.	.	MAF_USDA=8.333
NC_035082.1	81394384	.	G	A	.	.	MAF_USDA=25.0
NC_035082.1	81394389	.	G	A	.	.	MAF_USDA=12.5
NC_035082.1	81394392	.	G	A	.	.	MAF_USDA=10.417
NC_035082.1	81394405	.	C	A	.	.	MAF_INRAE=11.667
NC_035082.1	81394435	.	T	G	.	.	MAF_INRAE=2.5;MAF_USDA=1.639
NC_035082.1	81394441	.	C	G	.	.	MAF_USDA=7.377
NC_035082.1	81394499	.	A	G	.	.	MAF_USDA=10.417
NC_035082.1	81394520	.	A	G	.	.	MAF_USDA=16.667
NC_035082.1	81394521	.	T	C	.	.	MAF_USDA=4.819
NC_035082.1	81394529	.	T	C	.	.	MAF_USDA=4.167
NC_035082.1	81394557	.	A	G	.	.	MAF_USDA=20.833
NC_035082.1	81395001	.	T	C	.	.	MAF_USDA=10.417
NC_035082.1	81395032	.	A	T	.	.	MAF_USDA=25.0
NC_035082.1	81395045	.	T	C	.	.	MAF_USDA=16.667
NC_035082.1	81395069	.	TG	TA	.	.	MAF_USDA=22.917
NC_035082.1	81395089	.	T	C	.	.	MAF_USDA=8.333
NC_035082.1	81395106	.	T	A	.	.	MAF_USDA=4.098
NC_035082.1	81395162	.	A	G	.	.	MAF_USDA=2.459
NC_035082.1	81395219	.	C	T	.	.	MAF_USDA=29.167
NC_035082.1	81395260	.	C	T	.	.	MAF_USDA=50.0
NC_035082.1	81395278	.	A	C	.	.	MAF_USDA=5.294
NC_035082.1	81395303	.	A	T	.	.	MAF_USDA=4.098
NC_035082.1	81395315	.	T	G	.	.	MAF_USDA=14.881
NC_035082.1	81395322	.	T	C	.	.	MAF_USDA=10.417
NC_035082.1	81396835	.	G	C	.	.	MAF_USDA=10.417
NC_035082.1	81396974	.	G	A	.	.	MAF_USDA=12.5
NC_035082.1	81397118	.	C	T	.	.	MAF_INRAE=7.895
NC_035082.1	81397152	.	A	T	.	.	MAF_USDA=25.0
NC_035082.1	81397156	.	G	T	.	.	MAF_USDA=25.0
NC_035082.1	81397252	.	C	T	.	.	MAF_USDA=15.217
NC_035082.1	81397375	.	G	A	.	.	MAF_USDA=2.459
NC_035082.1	81397475	.	T	C	.	.	MAF_USDA=41.667
NC_035082.1	81397704	.	G	T	.	.	MAF_USDA=2.459
NC_035082.1	81397907	.	T	G	.	.	MAF_INRAE=2.5
NC_035082.1	81397998	.	T	C	.	.	MAF_INRAE=1.667
NC_035082.1	81398138	.	C	T	.	.	MAF_INRAE=7.5
NC_035082.1	81398139	.	G	A	.	.	MAF_USDA=20.588
NC_035082.1	81398164	.	T	A	.	.	MAF_USDA=5.294
NC_035082.1	81398171	.	C	A	.	.	MAF_INRAE=7.895;MAF_USDA=16.667
NC_035082.1	81398205	.	G	A	.	.	MAF_USDA=7.5
NC_035082.1	81402402	.	G	A	.	.	MAF_USDA=3.333
NC_035082.1	81402406	.	G	T	.	.	MAF_USDA=1.667
NC_035082.1	81402408	.	A	T	.	.	MAF_USDA=11.667
NC_035082.1	81402409	.	T	G	.	.	MAF_USDA=19.167
NC_035082.1	81402427	.	G	A	.	.	MAF_USDA=11.667
NC_035082.1	81402439	.	A	G	.	.	MAF_USDA=1.639
NC_035082.1	81402468	.	C	T	.	.	MAF_USDA=2.459
NC_035082.1	81402470	.	A	G	.	.	MAF_USDA=9.016
NC_035082.1	81402530	.	A	C	.	.	MAF_USDA=2.459
NC_035082.1	81402546	.	C	T	.	.	MAF_USDA=4.918
NC_035082.1	81402549	.	A	T	.	.	MAF_USDA=3.279
NC_035082.1	81402647	.	A	G	.	.	MAF_INRAE=1.667
NC_035082.1	81402703	.	C	T	.	.	MAF_INRAE=3.333
NC_035082.1	81402727	.	A	G	.	.	MAF_INRAE=5.0
NC_035082.1	81402764	.	A	G	.	.	MAF_USDA=22.917
NC_035082.1	81402766	.	A	G	.	.	MAF_USDA=18.75
NC_035082.1	81402866	.	C	A	.	.	MAF_USDA=10.417
NC_035082.1	81402871	.	C	T	.	.	MAF_USDA=10.417
NC_035082.1	81402882	.	G	A	.	.	MAF_USDA=5.882
NC_035082.1	81402887	.	C	A	.	.	MAF_USDA=7.377
NC_035082.1	81402890	.	TCC	TCT	.	.	MAF_USDA=27.083
NC_035082.1	81402896	.	G	A	.	.	MAF_USDA=5.738
NC_035082.1	81402908	.	T	A	.	.	MAF_INRAE=2.5
NC_035082.1	81402917	.	G	A	.	.	MAF_USDA=6.471
NC_035082.1	81402931	.	T	G	.	.	MAF_USDA=8.333
NC_035082.1	81402954	.	C	T	.	.	MAF_USDA=20.833
NC_035082.1	81402958	.	T	G	.	.	MAF_USDA=14.118
NC_035082.1	81403038	.	A	C	.	.	MAF_INRAE=13.158;MAF_USDA=14.754
NC_035082.1	81403065	.	G	A	.	.	MAF_USDA=27.869
NC_035082.1	81403082	.	T	G	.	.	MAF_INRAE=6.667;MAF_USDA=6.557
NC_035082.1	81403096	.	T	C	.	.	MAF_INRAE=17.089
NC_035082.1	81403112	.	C	T	.	.	MAF_INRAE=10.127;MAF_USDA=33.333
NC_035082.1	81403142	.	G	A	.	.	MAF_USDA=4.167
NC_035082.1	81403155	.	G	A	.	.	MAF_INRAE=6.667
NC_035082.1	81403197	.	T	A	.	.	MAF_INRAE=13.158
NC_035082.1	81403202	.	C	G	.	.	MAF_INRAE=2.5
NC_035082.1	81403435	.	A	G	.	.	MAF_USDA=4.918
NC_035082.1	81403454	.	A	C	.	.	MAF_USDA=10.417
NC_035082.1	81403462	.	C	T	.	.	MAF_INRAE=31.667;MAF_USDA=41.667
NC_035082.1	81403469	.	T	G	.	.	MAF_INRAE=6.667
NC_035082.1	81403471	.	T	C	.	.	MAF_INRAE=6.667
NC_035082.1	81403478	.	A	T	.	.	MAF_INRAE=6.667
NC_035082.1	81403512	.	T	C	.	.	MAF_INRAE=7.5
NC_035082.1	81403606	.	G	T	.	.	MAF_USDA=13.043
NC_035082.1	81403620	.	T	C	.	.	MAF_USDA=13.043
NC_035082.1	81403691	.	T	C	.	.	MAF_USDA=10.87
NC_035082.1	81406360	.	G	C	.	.	MAF_USDA=25.0
NC_035082.1	81406407	.	C	T	.	.	MAF_USDA=11.176
NC_035082.1	81406484	.	C	T	.	.	MAF_USDA=1.639
NC_035082.1	81406496	.	G	A	.	.	MAF_USDA=1.639
NC_035082.1	81406497	.	C	A	.	.	MAF_USDA=1.639
NC_035082.1	81406505	.	C	A	.	.	MAF_INRAE=6.667
NC_035082.1	81406535	.	G	T	.	.	MAF_INRAE=17.5;MAF_USDA=11.905
NC_035082.1	81406566	.	C	A	.	.	MAF_INRAE=24.167;MAF_USDA=12.295
NC_035082.1	81406567	.	A	T	.	.	MAF_USDA=9.836
NC_035082.1	81406569	.	T	A	.	.	MAF_USDA=1.639
NC_035082.1	81406575	.	A	G	.	.	MAF_USDA=3.279
NC_035082.1	81406589	.	T	C	.	.	MAF_INRAE=2.5
NC_035082.1	81406602	.	A	T	.	.	MAF_INRAE=20.833;MAF_USDA=9.016
NC_035082.1	81406617	.	T	A	.	.	MAF_INRAE=6.667
NC_035082.1	81406623	.	A	T	.	.	MAF_INRAE=2.5
NC_035082.1	81406635	.	A	G	.	.	MAF_INRAE=4.167
NC_035082.1	81406638	.	A	C	.	.	MAF_INRAE=3.333
NC_035082.1	81406642	.	G	A	.	.	MAF_USDA=6.667
NC_035082.1	81406925	.	C	A	.	.	MAF_USDA=16.949
NC_035082.1	81406930	.	C	A	.	.	MAF_USDA=1.695
NC_035082.1	81406958	.	T	A	.	.	MAF_USDA=20.0
NC_035082.1	81406971	.	T	G	.	.	MAF_USDA=2.459
NC_035082.1	81407031	.	C	T	.	.	MAF_USDA=2.459
NC_035082.1	81407178	.	T	C	.	.	MAF_INRAE=3.333
NC_035082.1	81407251	.	T	C	.	.	MAF_USDA=10.0
NC_035082.1	81407256	.	T	A	.	.	MAF_USDA=2.459
NC_035082.1	81407326	.	C	T	.	.	MAF_USDA=3.279
NC_035082.1	81407346	.	G	A	.	.	MAF_USDA=24.118
NC_035082.1	81407385	.	A	G	.	.	MAF_USDA=22.917
NC_035082.1	81407538	.	A	C	.	.	MAF_USDA=18.75
NC_035082.1	81408148	.	T	G	.	.	MAF_USDA=1.695
NC_035082.1	81408153	.	C	T	.	.	MAF_USDA=2.542
NC_035082.1	81408168	.	C	A	.	.	MAF_INRAE=15.0;MAF_USDA=31.25
NC_035082.1	81408213	.	T	A	.	.	MAF_INRAE=17.722
NC_035082.1	81408227	.	AAATGAT	AAATGAC	.	.	MAF_USDA=37.5
NC_035082.1	81408280	.	T	A	.	.	MAF_USDA=27.083
NC_035082.1	81408287	.	ATTT	ATTC	.	.	MAF_USDA=16.667
NC_035082.1	81408298	.	A	T	.	.	MAF_USDA=20.833
NC_035082.1	81408301	.	C	T	.	.	MAF_USDA=4.167
NC_035082.1	81408313	.	A	C	.	.	MAF_INRAE=2.5
NC_035082.1	81418956	.	G	A	.	.	MAF_USDA=4.098
NC_035082.1	81418999	.	C	T	.	.	MAF_USDA=11.765
NC_035082.1	81419025	.	T	C	.	.	MAF_INRAE=23.333
NC_035082.1	81419026	.	C	T	.	.	MAF_USDA=2.459
NC_035082.1	81419027	.	G	A	.	.	MAF_INRAE=2.5;MAF_USDA=27.083
NC_035082.1	81419034	.	A	G	.	.	MAF_INRAE=5.833;MAF_USDA=14.754
NC_035082.1	81419049	.	C	T	.	.	MAF_INRAE=38.333
NC_035082.1	81419200	.	T	C	.	.	MAF_INRAE=3.797
NC_035082.1	81419208	.	G	A	.	.	MAF_INRAE=6.667
NC_035082.1	81423698	.	T	C	.	.	MAF_USDA=12.5
NC_035082.1	81423699	.	A	C	.	.	MAF_USDA=12.5
NC_035082.1	81423704	.	G	C	.	.	MAF_USDA=14.583
NC_035082.1	81423731	.	T	C	.	.	MAF_USDA=4.167
NC_035082.1	81423756	.	T	A	.	.	MAF_USDA=2.083
NC_035082.1	81423768	.	A	C	.	.	MAF_USDA=14.583
NC_035082.1	81423772	.	A	G	.	.	MAF_INRAE=2.632
NC_035082.1	81423818	.	G	T	.	.	MAF_USDA=4.167
NC_035082.1	81423823	.	A	T	.	.	MAF_USDA=3.279
NC_035082.1	81423824	.	C	T	.	.	MAF_USDA=1.639
NC_035082.1	81423852	.	A	G	.	.	MAF_USDA=1.639
NC_035082.1	81423870	.	T	A	.	.	MAF_USDA=47.917
NC_035082.1	81423875	.	C	T	.	.	MAF_USDA=34.706
NC_035082.1	81423899	.	A	G	.	.	MAF_INRAE=3.333;MAF_USDA=11.765
NC_035082.1	81423930	.	T	C	.	.	MAF_USDA=2.083
NC_035082.1	81423976	.	C	T	.	.	MAF_USDA=4.706
NC_035082.1	81424003	.	T	G	.	.	MAF_INRAE=8.333;MAF_USDA=9.016
NC_035082.1	81424017	.	A	T	.	.	MAF_INRAE=1.667
NC_035082.1	81424026	.	C	T	.	.	MAF_INRAE=20.0;MAF_USDA=28.235
NC_035082.1	81424027	.	A	T	.	.	MAF_USDA=10.656
NC_035082.1	81424029	.	T	C	.	.	MAF_USDA=10.656
NC_035082.1	81424053	.	C	A	.	.	MAF_USDA=2.459
NC_035082.1	81424055	.	A	T	.	.	MAF_INRAE=34.167;MAF_USDA=47.647
NC_035082.1	81424058	.	T	C	.	.	MAF_INRAE=45.833;MAF_USDA=29.167
NC_035082.1	81424059	.	G	A	.	.	MAF_INRAE=23.333;MAF_USDA=39.881
NC_035082.1	81424070	.	T	G	.	.	MAF_INRAE=31.667;MAF_USDA=36.905
NC_035082.1	81424076	.	A	G	.	.	MAF_INRAE=17.5;MAF_USDA=13.69
NC_035082.1	81424105	.	G	T	.	.	MAF_INRAE=8.333;MAF_USDA=8.197
NC_035082.1	81424108	.	G	A	.	.	MAF_INRAE=1.667;MAF_USDA=4.918
NC_035082.1	81424109	.	G	A	.	.	MAF_INRAE=3.333;MAF_USDA=11.475
NC_035082.1	81424113	.	A	G	.	.	MAF_INRAE=2.5;MAF_USDA=7.377
NC_035082.1	81424114	.	C	T	.	.	MAF_INRAE=14.167
NC_035082.1	81424119	.	A	G	.	.	MAF_INRAE=13.333
NC_035082.1	81424133	.	C	T	.	.	MAF_INRAE=15.833;MAF_USDA=13.115
NC_035082.1	81424152	.	T	C	.	.	MAF_INRAE=47.5;MAF_USDA=38.525
NC_035082.1	81424172	.	G	T	.	.	MAF_INRAE=27.5
NC_035082.1	81424195	.	G	A	.	.	MAF_INRAE=10.0
NC_035082.1	81424206	.	A	C	.	.	MAF_INRAE=17.5;MAF_USDA=27.049
NC_035082.1	81424210	.	G	T	.	.	MAF_INRAE=23.333;MAF_USDA=27.869
NC_035082.1	81424233	.	T	G	.	.	MAF_INRAE=14.167
NC_035082.1	81424252	.	C	T	.	.	MAF_INRAE=9.167
NC_035082.1	81424268	.	T	C	.	.	MAF_INRAE=41.667
NC_035082.1	81424280	.	A	C	.	.	MAF_INRAE=24.167
NC_035082.1	81424295	.	A	C	.	.	MAF_USDA=5.738
NC_035082.1	81424297	.	G	T	.	.	MAF_USDA=5.738
NC_035082.1	81424302	.	C	T	.	.	MAF_USDA=1.639
NC_035082.1	81424308	.	T	C	.	.	MAF_INRAE=44.167
NC_035082.1	81424309	.	G	T	.	.	MAF_INRAE=24.167
NC_035082.1	81424312	.	C	A	.	.	MAF_INRAE=11.667;MAF_USDA=2.459
NC_035082.1	81424322	.	A	C	.	.	MAF_INRAE=18.333;MAF_USDA=20.492
NC_035082.1	81424324	.	G	A	.	.	MAF_USDA=7.377
NC_035082.1	81424327	.	C	A	.	.	MAF_INRAE=18.333;MAF_USDA=25.41
NC_035082.1	81424346	.	C	G	.	.	MAF_USDA=1.639
NC_035082.1	81424349	.	A	T	.	.	MAF_INRAE=1.667
NC_035082.1	81424350	.	A	T	.	.	MAF_USDA=3.279
NC_035082.1	81424352	.	G	T	.	.	MAF_INRAE=35.833
NC_035082.1	81424375	.	C	T	.	.	MAF_INRAE=45.833
NC_035082.1	81424378	.	C	T	.	.	MAF_USDA=1.639
NC_035082.1	81424390	.	T	A	.	.	MAF_INRAE=35.0;MAF_USDA=26.23
NC_035082.1	81424399	.	A	G	.	.	MAF_INRAE=47.5
NC_035082.1	81424401	.	T	C	.	.	MAF_INRAE=2.5;MAF_USDA=3.279
NC_035082.1	81424408	.	G	A	.	.	MAF_INRAE=20.833;MAF_USDA=1.639
NC_035082.1	81424409	.	G	T	.	.	MAF_INRAE=20.833;MAF_USDA=1.639
NC_035082.1	81424418	.	A	G	.	.	MAF_USDA=1.639
NC_035082.1	81424421	.	G	C	.	.	MAF_USDA=4.918
NC_035082.1	81424441	.	G	T	.	.	MAF_USDA=32.941
NC_035082.1	81424479	.	A	G	.	.	MAF_INRAE=1.667
NC_035082.1	81424527	.	C	T	.	.	MAF_USDA=10.417
NC_035082.1	81424528	.	C	A	.	.	MAF_USDA=12.5
NC_035082.1	81431416	.	T	G	.	.	MAF_USDA=8.333
NC_035082.1	81431603	.	G	A	.	.	MAF_USDA=30.328
NC_035082.1	81431628	.	G	A	.	.	MAF_USDA=4.706
NC_035082.1	81431637	.	T	C	.	.	MAF_USDA=1.639
NC_035082.1	81431656	.	A	G	.	.	MAF_USDA=41.667
NC_035082.1	81431672	.	G	A	.	.	MAF_INRAE=5.833;MAF_USDA=9.167
NC_035082.1	81431712	.	C	T	.	.	MAF_USDA=2.5
NC_035082.1	81431721	.	GCA	GCG	.	.	MAF_USDA=4.167
NC_035082.1	81431851	.	T	G	.	.	MAF_USDA=3.333
NC_035082.1	81431911	.	T	A	.	.	MAF_USDA=2.5
NC_035082.1	81431955	.	C	T	.	.	MAF_USDA=5.0
NC_035082.1	81431975	.	C	T	.	.	MAF_USDA=4.762
NC_035082.1	81432013	.	C	T	.	.	MAF_USDA=2.083
NC_035082.1	81432024	.	T	C	.	.	MAF_USDA=16.667
NC_035082.1	81432047	.	G	T	.	.	MAF_USDA=6.25
NC_035082.1	81433438	.	C	A	.	.	MAF_USDA=22.917
NC_035082.1	81433476	.	A	C	.	.	MAF_INRAE=5.0
NC_035082.1	81433497	.	A	T	.	.	MAF_USDA=18.75
NC_035082.1	81433507	.	C	A	.	.	MAF_INRAE=25.833
NC_035082.1	81433508	.	C	G	.	.	MAF_INRAE=25.833
NC_035082.1	81433567	.	T	C	.	.	MAF_USDA=18.75
NC_035082.1	81433569	.	C	A	.	.	MAF_USDA=18.75
NC_035082.1	81433755	.	T	C	.	.	MAF_USDA=18.75
NC_035082.1	81433758	.	G	A	.	.	MAF_USDA=18.75
NC_035082.1	81433773	.	C	T	.	.	MAF_USDA=22.917
NC_035082.1	81433778	.	T	C	.	.	MAF_USDA=16.667
NC_035082.1	81433788	.	G	C	.	.	MAF_USDA=8.333
NC_035082.1	81433819	.	G	A	.	.	MAF_USDA=18.75
NC_035082.1	81433822	.	C	G	.	.	MAF_USDA=43.75
NC_035082.1	81434221	.	G	A	.	.	MAF_USDA=35.417
NC_035082.1	81434231	.	G	T	.	.	MAF_USDA=2.5
NC_035082.1	81434290	.	C	G	.	.	MAF_USDA=3.333
NC_035082.1	81434298	.	T	C	.	.	MAF_USDA=1.667
NC_035082.1	81434337	.	T	C	.	.	MAF_USDA=1.667
NC_035082.1	81434377	.	G	T	.	.	MAF_USDA=2.5
NC_035082.1	81434523	.	G	T	.	.	MAF_USDA=16.667
NC_035082.1	81436015	.	G	A	.	.	MAF_USDA=6.471
NC_035082.1	81436032	.	G	A	.	.	MAF_USDA=3.279
NC_035082.1	81436034	.	C	A	.	.	MAF_USDA=4.918
NC_035082.1	81436035	.	C	T	.	.	MAF_USDA=3.279
NC_035082.1	81436092	.	G	T	.	.	MAF_INRAE=1.667
NC_035082.1	81436093	.	G	T	.	.	MAF_INRAE=1.667;MAF_USDA=6.25
NC_035082.1	81436097	.	C	A	.	.	MAF_USDA=5.738
NC_035082.1	81436098	.	C	T	.	.	MAF_USDA=4.167
NC_035082.1	81436099	.	G	A	.	.	MAF_USDA=2.459
NC_035082.1	81436110	.	TCAGGGGCC	TCAGGGGCA	.	.	MAF_USDA=29.167
NC_035082.1	81436137	.	G	A	.	.	MAF_USDA=9.412
NC_035082.1	81436140	.	C	T	.	.	MAF_USDA=2.083
NC_035082.1	81436180	.	C	T	.	.	MAF_USDA=1.639
NC_035082.1	81436181	.	C	A	.	.	MAF_USDA=4.706
NC_035082.1	81436183	.	G	A	.	.	MAF_USDA=2.353
NC_035082.1	81436204	.	C	T	.	.	MAF_USDA=4.167
NC_035082.1	81436222	.	A	T	.	.	MAF_USDA=4.918
NC_035082.1	81436250	.	G	T	.	.	MAF_USDA=3.279
NC_035082.1	81436252	.	G	C	.	.	MAF_INRAE=9.167;MAF_USDA=7.647
NC_035082.1	81436253	.	C	A	.	.	MAF_INRAE=10.0;MAF_USDA=7.647
NC_035082.1	81436284	.	T	C	.	.	MAF_USDA=6.78
NC_035082.1	81436294	.	A	G	.	.	MAF_USDA=29.167
NC_035082.1	81436305	.	A	T	.	.	MAF_USDA=2.586
NC_035082.1	81436306	.	T	A	.	.	MAF_USDA=2.586
NC_035082.1	81436313	.	G	T	.	.	MAF_INRAE=36.667
NC_035082.1	81436314	.	G	T	.	.	MAF_USDA=6.25
NC_035082.1	81436336	.	G	A	.	.	MAF_INRAE=11.667
NC_035082.1	81436359	.	C	T	.	.	MAF_INRAE=22.5;MAF_USDA=10.0
NC_035082.1	81436373	.	G	T	.	.	MAF_INRAE=5.0
NC_035082.1	81436458	.	C	T	.	.	MAF_INRAE=30.833
NC_035082.1	81436459	.	G	T	.	.	MAF_INRAE=2.5
NC_035082.1	81436512	.	G	A	.	.	MAF_INRAE=5.833;MAF_USDA=5.882
NC_035082.1	81436525	.	G	A	.	.	MAF_INRAE=15.833;MAF_USDA=9.412
NC_035082.1	81436538	.	G	A	.	.	MAF_INRAE=10.833
NC_035082.1	81436543	.	A	T	.	.	MAF_INRAE=18.333;MAF_USDA=8.235
NC_035082.1	81436553	.	C	T	.	.	MAF_USDA=1.639
NC_035082.1	81436557	.	G	T	.	.	MAF_USDA=8.235
NC_035082.1	81436565	.	C	T	.	.	MAF_USDA=2.459
NC_035082.1	81436566	.	G	A	.	.	MAF_USDA=12.941
NC_035082.1	81436600	.	A	T	.	.	MAF_INRAE=5.0
NC_035082.1	81438455	.	G	C	.	.	MAF_USDA=18.75
NC_035082.1	81438524	.	C	T	.	.	MAF_USDA=2.5
NC_035082.1	81438537	.	G	A	.	.	MAF_INRAE=3.333
NC_035082.1	81438551	.	T	C	.	.	MAF_USDA=3.333
NC_035082.1	81438614	.	C	A	.	.	MAF_INRAE=1.667
NC_035082.1	81438616	.	A	C	.	.	MAF_USDA=1.667
NC_035082.1	81438619	.	C	T	.	.	MAF_INRAE=10.0
NC_035082.1	81438637	.	G	T	.	.	MAF_USDA=21.429
NC_035082.1	81438667	.	C	A	.	.	MAF_INRAE=36.667
NC_035082.1	81438692	.	G	T	.	.	MAF_INRAE=10.833
NC_035082.1	81438696	.	C	T	.	.	MAF_INRAE=6.667
NC_035082.1	81438781	.	T	C	.	.	MAF_USDA=9.016
NC_035082.1	81438833	.	T	C	.	.	MAF_USDA=5.738
NC_035082.1	81438854	.	G	T	.	.	MAF_USDA=4.167
NC_035082.1	81441134	.	G	C	.	.	MAF_USDA=4.098
NC_035082.1	81441162	.	A	G	.	.	MAF_USDA=4.167
NC_035082.1	81441196	.	A	C	.	.	MAF_USDA=3.279
NC_035082.1	81441234	.	A	T	.	.	MAF_INRAE=1.667
NC_035082.1	81441238	.	C	T	.	.	MAF_INRAE=1.667
NC_035082.1	81441241	.	T	G	.	.	MAF_INRAE=1.667;MAF_USDA=10.656
NC_035082.1	81441253	.	T	C	.	.	MAF_INRAE=1.667;MAF_USDA=7.377
NC_035082.1	81441260	.	C	T	.	.	MAF_INRAE=1.667
NC_035082.1	81441276	.	T	C	.	.	MAF_USDA=6.25
NC_035082.1	81441316	.	T	G	.	.	MAF_INRAE=3.333
NC_035082.1	81441331	.	T	A	.	.	MAF_INRAE=2.632
NC_035082.1	81441333	.	G	T	.	.	MAF_INRAE=5.833
NC_035082.1	81441344	.	C	T	.	.	MAF_INRAE=5.0
NC_035082.1	81441350	.	T	C	.	.	MAF_INRAE=44.167
NC_035082.1	81441413	.	C	A	.	.	MAF_USDA=3.279
NC_035082.1	81441441	.	G	A	.	.	MAF_INRAE=2.632
NC_035082.1	81441456	.	A	T	.	.	MAF_INRAE=5.833
NC_035082.1	81441466	.	G	A	.	.	MAF_INRAE=3.333
NC_035082.1	81441476	.	C	T	.	.	MAF_INRAE=1.667;MAF_USDA=4.098
NC_035082.1	81441480	.	G	A	.	.	MAF_INRAE=30.0
NC_035082.1	81441483	.	A	G	.	.	MAF_INRAE=30.0
NC_035082.1	81441486	.	C	A	.	.	MAF_INRAE=30.0
NC_035082.1	81441495	.	C	T	.	.	MAF_USDA=7.377
NC_035082.1	81441536	.	T	C	.	.	MAF_INRAE=20.833
NC_035082.1	81441541	.	G	A	.	.	MAF_INRAE=20.833;MAF_USDA=12.5
NC_035082.1	81441544	.	G	A	.	.	MAF_USDA=3.279
NC_035082.1	81441597	.	G	A	.	.	MAF_INRAE=46.667
NC_035082.1	81441599	.	T	C	.	.	MAF_USDA=3.279
NC_035082.1	81441621	.	T	A	.	.	MAF_INRAE=10.833
NC_035082.1	81441643	.	A	G	.	.	MAF_INRAE=14.167;MAF_USDA=7.059
NC_035082.1	81441651	.	C	T	.	.	MAF_USDA=1.639
NC_035082.1	81441653	.	T	G	.	.	MAF_INRAE=2.5;MAF_USDA=1.765
NC_035082.1	81441655	.	G	A	.	.	MAF_INRAE=2.5;MAF_USDA=1.765
NC_035082.1	81441664	.	G	A	.	.	MAF_USDA=1.639
NC_035082.1	81441679	.	T	C	.	.	MAF_USDA=11.176
NC_035082.1	81441680	.	C	A	.	.	MAF_INRAE=5.833;MAF_USDA=10.588
NC_035082.1	81441688	.	G	A	.	.	MAF_INRAE=10.0
NC_035082.1	81441689	.	A	C	.	.	MAF_INRAE=1.667
NC_035082.1	81441720	.	T	C	.	.	MAF_INRAE=8.333
NC_035082.1	81441733	.	G	A	.	.	MAF_USDA=1.765
NC_035082.1	81441751	.	C	T	.	.	MAF_INRAE=5.063
NC_035082.1	81441766	.	G	C	.	.	MAF_USDA=1.639
NC_035082.1	81441779	.	G	T	.	.	MAF_USDA=1.639
NC_035082.1	81441786	.	G	T	.	.	MAF_USDA=1.667
NC_035082.1	81441790	.	T	C	.	.	MAF_USDA=11.31
NC_035082.1	81441809	.	C	T	.	.	MAF_USDA=1.667
NC_035082.1	81441822	.	G	A	.	.	MAF_USDA=16.667
NC_035082.1	81441897	.	T	C	.	.	MAF_USDA=8.197
NC_035082.1	81441908	.	G	A	.	.	MAF_INRAE=2.5
NC_035082.1	81441944	.	T	C	.	.	MAF_INRAE=2.5
NC_035082.1	81444208	.	G	C	.	.	MAF_USDA=22.727
NC_035082.1	81444221	.	C	T	.	.	MAF_USDA=6.818
NC_035082.1	81444256	.	C	A	.	.	MAF_INRAE=13.158
NC_035082.1	81444288	.	G	A	.	.	MAF_INRAE=13.158
NC_035082.1	81445171	.	T	C	.	.	MAF_USDA=50.0
NC_035082.1	81445189	.	A	G	.	.	MAF_USDA=2.542
NC_035082.1	81445490	.	G	A	.	.	MAF_INRAE=1.667
NC_035082.1	81445503	.	T	G	.	.	MAF_INRAE=3.333
NC_035082.1	81445517	.	G	T	.	.	MAF_INRAE=3.333;MAF_USDA=14.583
NC_035082.1	81445567	.	C	A	.	.	MAF_INRAE=5.833
NC_035082.1	81445604	.	G	T	.	.	MAF_INRAE=1.667
NC_035082.1	81445743	.	C	T	.	.	MAF_USDA=10.417
NC_035082.1	81445788	.	G	T	.	.	MAF_USDA=1.639
NC_035082.1	81445801	.	G	T	.	.	MAF_USDA=11.475
NC_035082.1	81445867	.	T	C	.	.	MAF_USDA=2.459
NC_035082.1	81445892	.	T	C	.	.	MAF_INRAE=2.5
NC_035082.1	81445968	.	C	G	.	.	MAF_USDA=6.25
NC_035082.1	81446089	.	C	A	.	.	MAF_USDA=33.333
NC_035082.1	81446135	.	G	C	.	.	MAF_INRAE=11.667
NC_035082.1	81446190	.	A	G	.	.	MAF_USDA=2.5
NC_035082.1	81446198	.	C	T	.	.	MAF_USDA=2.459
NC_035082.1	81446228	.	C	T	.	.	MAF_INRAE=2.632;MAF_USDA=5.738
NC_035082.1	81446248	.	A	G	.	.	MAF_USDA=1.639
NC_035082.1	81446284	.	A	G	.	.	MAF_USDA=6.25
NC_035082.1	81446298	.	G	T	.	.	MAF_USDA=12.5
NC_035082.1	81446307	.	A	G	.	.	MAF_INRAE=7.895
NC_035082.1	81446320	.	A	G	.	.	MAF_USDA=2.941
NC_035082.1	81446354	.	G	T	.	.	MAF_USDA=2.459
NC_035082.1	81446362	.	C	T	.	.	MAF_USDA=1.639
NC_035082.1	81446376	.	A	T	.	.	MAF_USDA=12.5
NC_035082.1	81446403	.	C	T	.	.	MAF_USDA=4.118
NC_035082.1	81446408	.	G	A	.	.	MAF_USDA=4.167
NC_035082.1	81446428	.	G	T	.	.	MAF_USDA=4.918
NC_035082.1	81446430	.	G	T	.	.	MAF_USDA=1.639
NC_035082.1	81446431	.	T	C	.	.	MAF_USDA=11.176
NC_035082.1	81446434	.	T	A	.	.	MAF_USDA=10.588
NC_035082.1	81450817	.	G	A	.	.	MAF_INRAE=13.158
NC_035082.1	81450882	.	A	T	.	.	MAF_INRAE=18.421;MAF_USDA=20.833
NC_035082.1	81450916	.	G	T	.	.	MAF_USDA=10.417
NC_035082.1	81450979	.	C	T	.	.	MAF_USDA=1.639
NC_035082.1	81451009	.	T	C	.	.	MAF_USDA=25.0
NC_035082.1	81451028	.	T	C	.	.	MAF_USDA=2.083
NC_035082.1	81451090	.	T	A	.	.	MAF_USDA=18.75
NC_035082.1	81451190	.	G	A	.	.	MAF_USDA=1.639
NC_035082.1	81451207	.	G	A	.	.	MAF_USDA=5.0
NC_035082.1	81451228	.	T	A	.	.	MAF_USDA=1.695
NC_035082.1	81452451	.	G	T	.	.	MAF_USDA=1.695
NC_035082.1	81452478	.	T	G	.	.	MAF_USDA=3.333
NC_035082.1	81452548	.	TGT	TGG	.	.	MAF_USDA=18.75
NC_035082.1	81452575	.	A	G	.	.	MAF_USDA=16.667
NC_035082.1	81452586	.	T	G	.	.	MAF_USDA=1.639
NC_035082.1	81452671	.	A	T	.	.	MAF_USDA=45.652
NC_035082.1	81455958	.	C	A	.	.	MAF_INRAE=12.5
NC_035082.1	81455998	.	A	G	.	.	MAF_INRAE=40.0
NC_035082.1	81456074	.	C	T	.	.	MAF_INRAE=5.0;MAF_USDA=8.929
NC_035082.1	81456081	.	G	C	.	.	MAF_INRAE=35.0
NC_035082.1	81456164	.	G	A	.	.	MAF_USDA=3.333
NC_035082.1	81456171	.	T	C	.	.	MAF_INRAE=42.5
NC_035082.1	81456181	.	C	A	.	.	MAF_INRAE=4.43
NC_035082.1	81456188	.	T	C	.	.	MAF_USDA=3.333
NC_035082.1	81456194	.	C	G	.	.	MAF_USDA=2.083
NC_035082.1	81456216	.	T	C	.	.	MAF_INRAE=46.667
NC_035082.1	81456235	.	C	A	.	.	MAF_INRAE=21.667
NC_035082.1	81456236	.	G	A	.	.	MAF_INRAE=2.632;MAF_USDA=3.39
NC_035082.1	81456251	.	A	C	.	.	MAF_INRAE=9.167
NC_035082.1	81456273	.	A	G	.	.	MAF_INRAE=1.667
NC_035082.1	81456307	.	A	G	.	.	MAF_USDA=6.897
NC_035082.1	81456314	.	C	G	.	.	MAF_INRAE=8.333
NC_035082.1	81456325	.	C	G	.	.	MAF_INRAE=16.667
NC_035082.1	81456349	.	G	A	.	.	MAF_INRAE=44.167
NC_035082.1	81456370	.	G	T	.	.	MAF_INRAE=9.167
NC_035082.1	81456371	.	G	A	.	.	MAF_INRAE=18.333
NC_035082.1	81456387	.	G	A	.	.	MAF_USDA=18.75
NC_035082.1	81456395	.	T	C	.	.	MAF_USDA=6.25
NC_035082.1	81456419	.	G	T	.	.	MAF_USDA=2.083
NC_035082.1	81456451	.	T	G	.	.	MAF_USDA=13.855
NC_035082.1	81456501	.	T	G	.	.	MAF_USDA=27.381
NC_035082.1	81456511	.	G	A	.	.	MAF_USDA=46.429
NC_035082.1	81456568	.	C	A	.	.	MAF_USDA=49.412
NC_035082.1	81456625	.	G	T	.	.	MAF_USDA=5.882
NC_035082.1	81456669	.	A	C	.	.	MAF_USDA=8.824
NC_035082.1	81456685	.	A	G	.	.	MAF_USDA=2.083
NC_035082.1	81456728	.	A	G	.	.	MAF_USDA=1.639
NC_035082.1	81456732	.	C	T	.	.	MAF_USDA=18.235
NC_035082.1	81456734	.	A	G	.	.	MAF_USDA=4.167
NC_035082.1	81457405	.	A	G	.	.	MAF_USDA=6.25
NC_035082.1	81457522	.	C	T	.	.	MAF_INRAE=44.167;MAF_USDA=45.882
NC_035082.1	81457542	.	G	A	.	.	MAF_INRAE=5.833
NC_035082.1	81457583	.	A	G	.	.	MAF_USDA=2.459
NC_035082.1	81457612	.	C	T	.	.	MAF_INRAE=17.5;MAF_USDA=4.118
NC_035082.1	81457667	.	T	C,*	.	.	MAF_INRAE=10.526;MAF_USDA=4.706
NC_035082.1	81457672	.	G	A	.	.	MAF_INRAE=2.5
NC_035082.1	81457680	.	A	G	.	.	MAF_INRAE=12.5;MAF_USDA=1.639
NC_035082.1	81457723	.	G	T	.	.	MAF_INRAE=21.667
NC_035082.1	81457800	.	G	A	.	.	MAF_USDA=14.583
NC_035082.1	81462766	.	A	T	.	.	MAF_USDA=22.917
NC_035082.1	81462899	.	G	T	.	.	MAF_USDA=39.13
NC_035082.1	81463411	.	C	A	.	.	MAF_USDA=14.583
NC_035082.1	81469226	.	G	A	.	.	MAF_USDA=4.167
NC_035082.1	81469840	.	T	C	.	.	MAF_USDA=30.435
NC_035082.1	81469890	.	A	G	.	.	MAF_INRAE=23.684;MAF_USDA=29.167
NC_035082.1	81469904	.	C	A	.	.	MAF_INRAE=28.947;MAF_USDA=33.333
NC_035082.1	81469984	.	G	T	.	.	MAF_USDA=12.5
NC_035082.1	81472287	.	A	T	.	.	MAF_USDA=4.167
NC_035082.1	81472298	.	C	T	.	.	MAF_USDA=3.614
NC_035082.1	81472308	.	C	T	.	.	MAF_USDA=12.5
NC_035082.1	81472328	.	C	A	.	.	MAF_USDA=7.627
NC_035082.1	81472409	.	T	A	.	.	MAF_USDA=18.75
NC_035082.1	81472415	.	A	T	.	.	MAF_USDA=20.833
NC_035082.1	81472432	.	A	G	.	.	MAF_USDA=29.167
NC_035082.1	81472466	.	T	C	.	.	MAF_USDA=12.5
NC_035082.1	81472505	.	T	G	.	.	MAF_USDA=28.571
NC_035082.1	81472567	.	T	C	.	.	MAF_USDA=31.818
NC_035082.1	81472658	.	A	C	.	.	MAF_USDA=32.609
NC_035082.1	81472671	.	C	T	.	.	MAF_USDA=18.182
NC_035082.1	81472686	.	A	G	.	.	MAF_USDA=27.273
NC_035082.1	81472693	.	T	G	.	.	MAF_USDA=45.455
NC_035082.1	81472719	.	T	G	.	.	MAF_USDA=4.545
NC_035082.1	81472886	.	A	T	.	.	MAF_USDA=25.0
NC_035082.1	81472895	.	C	T	.	.	MAF_USDA=6.818
NC_035082.1	81473043	.	A	T	.	.	MAF_USDA=9.091
NC_035082.1	81473622	.	C	T	.	.	MAF_USDA=20.833
NC_035082.1	81473704	.	G	A	.	.	MAF_INRAE=2.632;MAF_USDA=6.78
NC_035082.1	81473739	.	C	G	.	.	MAF_USDA=5.738
NC_035082.1	81473742	.	A	C	.	.	MAF_USDA=12.295
NC_035082.1	81473762	.	G	A	.	.	MAF_USDA=41.667
NC_035082.1	81473817	.	A	G	.	.	MAF_USDA=9.167
NC_035082.1	81473831	.	AGG	AGT	.	.	MAF_USDA=8.333
NC_035082.1	81473903	.	G	A	.	.	MAF_USDA=13.043
NC_035082.1	81473917	.	C	A	.	.	MAF_INRAE=7.895;MAF_USDA=7.927
NC_035082.1	81473937	.	A	G	.	.	MAF_USDA=2.542
NC_035082.1	81473987	.	A	C	.	.	MAF_USDA=39.13
NC_035082.1	81473988	.	G	C	.	.	MAF_USDA=41.304
NC_035082.1	81473995	.	A	G	.	.	MAF_USDA=6.522
NC_035082.1	81474002	.	C	T	.	.	MAF_USDA=10.87
NC_035082.1	81474016	.	A	C	.	.	MAF_USDA=17.391
NC_035082.1	81474089	.	G	C	.	.	MAF_USDA=2.174
NC_035082.1	81474121	.	C	T	.	.	MAF_USDA=23.913
NC_035082.1	81474122	.	C	G	.	.	MAF_USDA=23.913
NC_035082.1	81474125	.	T	C	.	.	MAF_USDA=4.348
NC_035082.1	81474354	.	C	T	.	.	MAF_INRAE=19.167
NC_035082.1	81474385	.	G	A	.	.	MAF_USDA=2.459
NC_035082.1	81474393	.	C	G	.	.	MAF_INRAE=2.5
NC_035082.1	81474422	.	A	C	.	.	MAF_USDA=5.833
NC_035082.1	81474460	.	A	G	.	.	MAF_USDA=12.931
NC_035082.1	81474815	.	A	G	.	.	MAF_USDA=18.75
NC_035082.1	81474825	.	T	G	.	.	MAF_USDA=29.167
NC_035082.1	81474859	.	A	C	.	.	MAF_USDA=6.25
NC_035082.1	81474862	.	T	A	.	.	MAF_USDA=16.667
NC_035082.1	81474918	.	A	C	.	.	MAF_USDA=16.667
NC_035082.1	81474920	.	T	C	.	.	MAF_USDA=10.417
NC_035082.1	81474924	.	C	A	.	.	MAF_USDA=26.087
NC_035082.1	81474959	.	A	G	.	.	MAF_USDA=43.478
NC_035082.1	81477538	.	T	G	.	.	MAF_INRAE=13.158
NC_035082.1	81477564	.	G	A	.	.	MAF_USDA=6.25
NC_035082.1	81477714	.	G	A	.	.	MAF_INRAE=5.263
NC_035082.1	81477717	.	A	T	.	.	MAF_USDA=7.377
NC_035082.1	81477738	.	T	G	.	.	MAF_INRAE=5.833;MAF_USDA=4.167
NC_035082.1	81477780	.	T	G	.	.	MAF_INRAE=20.0
NC_035082.1	81477781	.	C	T	.	.	MAF_INRAE=11.392;MAF_USDA=4.918
NC_035082.1	81477782	.	C	A	.	.	MAF_USDA=8.235
NC_035082.1	81477797	.	G	T	.	.	MAF_INRAE=25.833
NC_035082.1	81477806	.	C	T	.	.	MAF_USDA=3.279
NC_035082.1	81477815	.	T	G	.	.	MAF_INRAE=2.5;MAF_USDA=4.167
NC_035082.1	81477822	.	G	A	.	.	MAF_USDA=4.167
NC_035082.1	81477845	.	T	C	.	.	MAF_INRAE=20.833
NC_035082.1	81477851	.	G	C	.	.	MAF_USDA=4.098
NC_035082.1	81477879	.	G	T	.	.	MAF_USDA=4.706
NC_035082.1	81477890	.	C	T	.	.	MAF_USDA=2.459
NC_035082.1	81477924	.	G	A	.	.	MAF_USDA=8.333
NC_035082.1	81477964	.	C	T	.	.	MAF_INRAE=1.667
NC_035082.1	81478001	.	GTAGGACCTAT	GTAGGACCTAA	.	.	MAF_USDA=42.5
NC_035082.1	81478077	.	A	G	.	.	MAF_USDA=33.333
NC_035082.1	81478078	.	G	T	.	.	MAF_USDA=2.459
NC_035082.1	81478097	.	T	C	.	.	MAF_USDA=12.5
NC_035082.1	81478155	.	A	G	.	.	MAF_USDA=18.75
NC_035082.1	81478676	.	A	C	.	.	MAF_USDA=33.333
NC_035082.1	81479563	.	C	T	.	.	MAF_USDA=3.39
NC_035082.1	81479564	.	A	G	.	.	MAF_USDA=3.39
NC_035082.1	81479617	.	C	T	.	.	MAF_USDA=7.5
NC_035082.1	81479618	.	A	G	.	.	MAF_USDA=7.5
NC_035082.1	81479651	.	T	C	.	.	MAF_USDA=8.197
NC_035082.1	81479655	.	T	G	.	.	MAF_USDA=7.377
NC_035082.1	81479660	.	T	G	.	.	MAF_USDA=8.197
NC_035082.1	81479736	.	T	G	.	.	MAF_USDA=2.941
NC_035082.1	81479758	.	A	G	.	.	MAF_USDA=4.098
NC_035082.1	81479768	.	A	G	.	.	MAF_USDA=2.459
NC_035082.1	81479772	.	G	T	.	.	MAF_USDA=4.167
NC_035082.1	81479777	.	G	A	.	.	MAF_USDA=4.918
NC_035082.1	81479782	.	C	A	.	.	MAF_USDA=3.279
NC_035082.1	81479785	.	C	T	.	.	MAF_USDA=5.882
NC_035082.1	81479788	.	C	T	.	.	MAF_USDA=7.059
NC_035082.1	81479801	.	G	T	.	.	MAF_USDA=1.639
NC_035082.1	81479802	.	T	G	.	.	MAF_USDA=5.294
NC_035082.1	81479806	.	T	C	.	.	MAF_USDA=5.738
NC_035082.1	81479808	.	G	T	.	.	MAF_USDA=3.279
NC_035082.1	81479825	.	A	G	.	.	MAF_INRAE=6.667
NC_035082.1	81479839	.	A	G	.	.	MAF_INRAE=2.5;MAF_USDA=7.059
NC_035082.1	81479842	.	A	T	.	.	MAF_INRAE=2.632;MAF_USDA=4.918
NC_035082.1	81479864	.	G	A	.	.	MAF_INRAE=2.632;MAF_USDA=4.098
NC_035082.1	81479868	.	A	G	.	.	MAF_USDA=4.918
NC_035082.1	81479871	.	A	C	.	.	MAF_INRAE=43.333
NC_035082.1	81479896	.	G	C	.	.	MAF_INRAE=3.333
NC_035082.1	81479906	.	T	C	.	.	MAF_INRAE=45.0
NC_035082.1	81479932	.	C	T	.	.	MAF_INRAE=46.667
NC_035082.1	81479940	.	A	C	.	.	MAF_INRAE=45.0
NC_035082.1	81479942	.	A	G	.	.	MAF_INRAE=45.0
NC_035082.1	81479943	.	T	G	.	.	MAF_INRAE=5.0
NC_035082.1	81479966	.	C	A	.	.	MAF_INRAE=45.0
NC_035082.1	81479967	.	A	C	.	.	MAF_INRAE=45.0
NC_035082.1	81479991	.	T	A	.	.	MAF_INRAE=5.833
NC_035082.1	81480012	.	A	G	.	.	MAF_INRAE=5.833
NC_035082.1	81480018	.	G	A	.	.	MAF_INRAE=5.833
NC_035082.1	81480025	.	C	T	.	.	MAF_INRAE=2.5
NC_035082.1	81480329	.	G	A	.	.	MAF_USDA=2.5
NC_035082.1	81480351	.	G	A	.	.	MAF_INRAE=10.526
NC_035082.1	81480405	.	A	T	.	.	MAF_INRAE=1.667
NC_035082.1	81480409	.	G	T	.	.	MAF_INRAE=1.667;MAF_USDA=4.167
NC_035082.1	81480411	.	C	T	.	.	MAF_INRAE=21.667
NC_035082.1	81480423	.	T	A	.	.	MAF_INRAE=21.667
NC_035082.1	81480424	.	T	A	.	.	MAF_INRAE=21.667
NC_035082.1	81480449	.	C	T	.	.	MAF_INRAE=21.667
NC_035082.1	81480467	.	T	C	.	.	MAF_USDA=2.5
NC_035082.1	81480474	.	C	A	.	.	MAF_USDA=6.667
NC_035082.1	81480520	.	C	T	.	.	MAF_INRAE=2.5;MAF_USDA=7.5
NC_035082.1	81480538	.	A	C	.	.	MAF_USDA=4.167
NC_035082.1	81480555	.	T	C	.	.	MAF_USDA=3.333
NC_035082.1	81480739	.	A	G	.	.	MAF_USDA=4.167
NC_035082.1	81480749	.	C	T	.	.	MAF_INRAE=41.667
NC_035082.1	81480797	.	T	C	.	.	MAF_USDA=2.5
NC_035082.1	81480810	.	C	T	.	.	MAF_USDA=15.476
NC_035082.1	81480884	.	G	C	.	.	MAF_INRAE=25.833
NC_035082.1	81480897	.	C	T	.	.	MAF_INRAE=9.167;MAF_USDA=20.833
NC_035082.1	81480965	.	G	A	.	.	MAF_USDA=31.25
NC_035082.1	81480984	.	C	T	.	.	MAF_INRAE=26.582
NC_035082.1	81481047	.	C	A	.	.	MAF_USDA=20.833
NC_035082.1	81481244	.	G	T	.	.	MAF_USDA=33.333
NC_035082.1	81481451	.	G	T	.	.	MAF_USDA=35.417
NC_035082.1	81481462	.	C	A	.	.	MAF_USDA=1.786
NC_035082.1	81481534	.	C	G	.	.	MAF_INRAE=1.667;MAF_USDA=6.034
NC_035082.1	81481545	.	G	A	.	.	MAF_USDA=7.759
NC_035082.1	81481609	.	T	C	.	.	MAF_INRAE=5.0
NC_035082.1	81481631	.	C	A	.	.	MAF_USDA=2.083
NC_035082.1	81481648	.	C	A	.	.	MAF_USDA=9.483
NC_035082.1	81481684	.	G	A	.	.	MAF_INRAE=3.333;MAF_USDA=4.167
NC_035082.1	81481686	.	T	C	.	.	MAF_INRAE=6.667;MAF_USDA=6.627
NC_035082.1	81481693	.	C	G	.	.	MAF_USDA=7.627
NC_035082.1	81481708	.	C	G	.	.	MAF_INRAE=49.167;MAF_USDA=34.94
NC_035082.1	81481724	.	T	C	.	.	MAF_INRAE=29.167;MAF_USDA=8.824
NC_035082.1	81481743	.	T	G	.	.	MAF_INRAE=6.667
NC_035082.1	81481751	.	C	T	.	.	MAF_INRAE=11.667
NC_035082.1	81481803	.	C	T	.	.	MAF_INRAE=3.333
NC_035082.1	81481835	.	A	G	.	.	MAF_USDA=8.333
NC_035082.1	81482006	.	G	A	.	.	MAF_INRAE=2.632
NC_035082.1	81482028	.	A	T	.	.	MAF_USDA=15.217
NC_035082.1	81482518	.	G	A	.	.	MAF_USDA=33.333
NC_035082.1	81484109	.	T	C	.	.	MAF_USDA=12.5
NC_035082.1	81484144	.	G	A	.	.	MAF_USDA=31.25
NC_035082.1	81484178	.	A	G	.	.	MAF_USDA=9.091
NC_035082.1	81484215	.	A	C	.	.	MAF_INRAE=7.5;MAF_USDA=10.417
NC_035082.1	81484258	.	G	T	.	.	MAF_USDA=4.167
NC_035082.1	81484275	.	A	G	.	.	MAF_USDA=45.082
NC_035082.1	81484279	.	G	T	.	.	MAF_USDA=4.098
NC_035082.1	81484290	.	T	A	.	.	MAF_USDA=2.083
NC_035082.1	81484329	.	A	C	.	.	MAF_INRAE=49.167;MAF_USDA=42.353
NC_035082.1	81484347	.	T	A	.	.	MAF_INRAE=45.833
NC_035082.1	81484360	.	C	T	.	.	MAF_INRAE=15.19
NC_035082.1	81484391	.	A	G	.	.	MAF_INRAE=7.5;MAF_USDA=4.706
NC_035082.1	81484414	.	G	T	.	.	MAF_INRAE=15.833
NC_035082.1	81484429	.	A	C	.	.	MAF_INRAE=33.333
NC_035082.1	81484448	.	C	A	.	.	MAF_INRAE=14.167;MAF_USDA=8.197
NC_035082.1	81484511	.	C	T	.	.	MAF_INRAE=1.667;MAF_USDA=1.639
NC_035082.1	81484549	.	C	T	.	.	MAF_USDA=2.941
NC_035082.1	81484553	.	C	T	.	.	MAF_USDA=4.706
NC_035082.1	81484613	.	T	A	.	.	MAF_USDA=2.083
NC_035082.1	81484631	.	A	G	.	.	MAF_USDA=1.639
NC_035082.1	81484649	.	C	T	.	.	MAF_USDA=9.836
NC_035082.1	81484693	.	A	G	.	.	MAF_USDA=12.5
NC_035082.1	81484695	.	A	T	.	.	MAF_USDA=12.5
NC_035082.1	81484705	.	A	G	.	.	MAF_USDA=10.417
NC_035082.1	81484766	.	G	A	.	.	MAF_USDA=6.25
NC_035082.1	81484887	.	C	T	.	.	MAF_USDA=2.083
NC_035082.1	81487062	.	C	G	.	.	MAF_USDA=6.25
NC_035082.1	81487226	.	A	G	.	.	MAF_USDA=6.557
NC_035082.1	81487230	.	T	C	.	.	MAF_USDA=5.738
NC_035082.1	81487361	.	C	T	.	.	MAF_USDA=12.295
NC_035082.1	81487407	.	G	T	.	.	MAF_INRAE=3.333
NC_035082.1	81487439	.	G	T	.	.	MAF_USDA=4.167
NC_035082.1	81487442	.	G	T	.	.	MAF_USDA=2.459
NC_035082.1	81487445	.	C	G	.	.	MAF_USDA=15.574
NC_035082.1	81487488	.	C	T	.	.	MAF_INRAE=2.632
NC_035082.1	81487574	.	C	A	.	.	MAF_INRAE=9.167;MAF_USDA=10.0
NC_035082.1	81487647	.	T	G	.	.	MAF_USDA=41.667
NC_035082.1	81487696	.	G	A	.	.	MAF_USDA=8.197
NC_035082.1	81487701	.	A	G	.	.	MAF_USDA=36.905
NC_035082.1	81487741	.	GTTTTT	GTTTTC	.	.	MAF_USDA=15.217
NC_035082.1	81487758	.	T	C	.	.	MAF_USDA=34.783
NC_035082.1	81487765	.	T	G	.	.	MAF_USDA=34.783
NC_035082.1	81487776	.	T	A	.	.	MAF_USDA=17.391
NC_035082.1	81488607	.	G	A	.	.	MAF_USDA=29.167
NC_035082.1	81488608	.	G	A	.	.	MAF_USDA=29.167
NC_035082.1	81488718	.	G	T	.	.	MAF_USDA=20.833
NC_035082.1	81488722	.	T	C	.	.	MAF_USDA=4.167
NC_035082.1	81488730	.	G	T	.	.	MAF_USDA=25.0
NC_035082.1	81488754	.	G	T	.	.	MAF_USDA=1.639
NC_035082.1	81488762	.	C	A	.	.	MAF_USDA=40.588
NC_035082.1	81488800	.	T	C	.	.	MAF_USDA=7.059
NC_035082.1	81488817	.	A	C	.	.	MAF_USDA=12.353
NC_035082.1	81488828	.	A	T	.	.	MAF_INRAE=6.667
NC_035082.1	81488845	.	G	T	.	.	MAF_INRAE=5.833
NC_035082.1	81488878	.	A	T	.	.	MAF_USDA=2.941
NC_035082.1	81489107	.	G	A	.	.	MAF_USDA=8.333
NC_035082.1	81489108	.	C	T	.	.	MAF_USDA=4.237
NC_035082.1	81489112	.	A	G	.	.	MAF_USDA=8.235
NC_035082.1	81489119	.	G	C	.	.	MAF_USDA=8.333
NC_035082.1	81489121	.	C	T	.	.	MAF_USDA=4.098
NC_035082.1	81489153	.	T	A	.	.	MAF_USDA=4.918
NC_035082.1	81489154	.	G	T	.	.	MAF_USDA=4.918
NC_035082.1	81489158	.	C	T	.	.	MAF_USDA=4.167
NC_035082.1	81489161	.	C	T	.	.	MAF_USDA=10.417
NC_035082.1	81489175	.	G	T	.	.	MAF_USDA=2.083
NC_035082.1	81489220	.	C	T	.	.	MAF_USDA=35.246
NC_035082.1	81489267	.	A	T	.	.	MAF_INRAE=17.5;MAF_USDA=7.059
NC_035082.1	81489280	.	G	A	.	.	MAF_USDA=35.417
NC_035082.1	81489285	.	T	G	.	.	MAF_USDA=20.833
NC_035082.1	81489296	.	C	T	.	.	MAF_USDA=10.417
NC_035082.1	81489300	.	T	G	.	.	MAF_INRAE=4.167;MAF_USDA=8.333
NC_035082.1	81489352	.	G	A	.	.	MAF_INRAE=1.667;MAF_USDA=2.083
NC_035082.1	81489367	.	A	G	.	.	MAF_USDA=2.459
NC_035082.1	81489370	.	G	T	.	.	MAF_INRAE=26.667
NC_035082.1	81489421	.	C	T	.	.	MAF_INRAE=15.0;MAF_USDA=13.529
NC_035082.1	81489431	.	G	A	.	.	MAF_INRAE=20.0;MAF_USDA=11.765
NC_035082.1	81489432	.	A	T	.	.	MAF_INRAE=2.5;MAF_USDA=2.941
NC_035082.1	81489433	.	T	G	.	.	MAF_USDA=1.639
NC_035082.1	81489442	.	T	A	.	.	MAF_USDA=1.639
NC_035082.1	81489448	.	G	A	.	.	MAF_USDA=1.639
NC_035082.1	81489453	.	G	A	.	.	MAF_INRAE=10.759
NC_035082.1	81489482	.	G	T	.	.	MAF_INRAE=25.833
NC_035082.1	81489496	.	A	T	.	.	MAF_INRAE=19.167
NC_035082.1	81489498	.	G	T	.	.	MAF_INRAE=19.167
NC_035082.1	81489530	.	G	T	.	.	MAF_INRAE=26.667
NC_035082.1	81489539	.	C	T	.	.	MAF_USDA=5.738
NC_035082.1	81489542	.	T	G	.	.	MAF_USDA=8.197
NC_035082.1	81489584	.	G	A	.	.	MAF_USDA=8.235
NC_035082.1	81489587	.	C	A	.	.	MAF_USDA=5.952
NC_035082.1	81489606	.	G	A	.	.	MAF_INRAE=5.833
NC_035082.1	81489623	.	C	T	.	.	MAF_INRAE=44.167;MAF_USDA=37.5
NC_035082.1	81489627	.	G	T	.	.	MAF_USDA=1.639
NC_035082.1	81489630	.	G	C	.	.	MAF_INRAE=47.5;MAF_USDA=24.118
NC_035082.1	81489660	.	A	G	.	.	MAF_INRAE=13.333
NC_035082.1	81489719	.	G	T	.	.	MAF_USDA=4.098
NC_035082.1	81489728	.	T	G	.	.	MAF_USDA=18.75
NC_035082.1	81489740	.	G	T	.	.	MAF_INRAE=18.333;MAF_USDA=6.557
NC_035082.1	81489821	.	G	A	.	.	MAF_USDA=1.639
NC_035082.1	81490470	.	A	C	.	.	MAF_USDA=6.25
NC_035082.1	81490491	.	A	C	.	.	MAF_USDA=27.108
NC_035082.1	81490520	.	C	T	.	.	MAF_USDA=4.167
NC_035082.1	81490578	.	T	C	.	.	MAF_INRAE=9.494
NC_035082.1	81490583	.	A	C	.	.	MAF_INRAE=16.667
NC_035082.1	81490590	.	T	A	.	.	MAF_INRAE=40.0
NC_035082.1	81491316	.	C	T	.	.	MAF_USDA=36.957
NC_035082.1	81491736	.	C	T	.	.	MAF_USDA=14.583
NC_035082.1	81500644	.	C	T	.	.	MAF_INRAE=2.5;MAF_USDA=14.583
NC_035082.1	81500649	.	G	A	.	.	MAF_INRAE=2.632
NC_035082.1	81500674	.	C	G	.	.	MAF_INRAE=12.5
NC_035082.1	81500703	.	G	T	.	.	MAF_INRAE=12.5
NC_035082.1	81500704	.	G	T	.	.	MAF_INRAE=12.5
NC_035082.1	81500712	.	C	A	.	.	MAF_INRAE=12.5
NC_035082.1	81500739	.	G	T	.	.	MAF_INRAE=14.167
NC_035082.1	81500747	.	C	A	.	.	MAF_INRAE=15.0
NC_035082.1	81500752	.	T	C	.	.	MAF_INRAE=5.263
NC_035082.1	81501041	.	G	C	.	.	MAF_USDA=18.75
NC_035082.1	81501043	.	C	A	.	.	MAF_USDA=8.333
NC_035082.1	81501047	.	G	T	.	.	MAF_USDA=7.143
NC_035082.1	81501048	.	G	T	.	.	MAF_USDA=10.119
NC_035082.1	81501567	.	AGC	AGA	.	.	MAF_USDA=25.0
NC_035082.1	81510954	.	A	G	.	.	MAF_INRAE=15.833
NC_035082.1	81511055	.	G	A	.	.	MAF_USDA=4.167
NC_035082.1	81511076	.	C	T	.	.	MAF_INRAE=8.333
NC_035082.1	81511115	.	C	T	.	.	MAF_INRAE=8.333;MAF_USDA=2.459
NC_035082.1	81511151	.	G	T	.	.	MAF_INRAE=25.833
NC_035082.1	81511165	.	G	A	.	.	MAF_USDA=5.294
NC_035082.1	81511308	.	C	T	.	.	MAF_USDA=12.5
NC_035082.1	81511803	.	G	T	.	.	MAF_INRAE=25.833;MAF_USDA=35.417
NC_035082.1	81511832	.	G	A	.	.	MAF_INRAE=8.333
NC_035082.1	81511865	.	T	C	.	.	MAF_INRAE=13.924
NC_035082.1	81511892	.	G	A	.	.	MAF_USDA=4.167
NC_035082.1	81511985	.	T	G	.	.	MAF_USDA=8.197
NC_035082.1	81511988	.	T	A	.	.	MAF_USDA=14.754
NC_035082.1	81512030	.	A	G	.	.	MAF_INRAE=12.025
NC_035082.1	81512034	.	C	A	.	.	MAF_INRAE=20.833
NC_035082.1	81512084	.	C	T	.	.	MAF_INRAE=25.0
NC_035082.1	81512159	.	G	T	.	.	MAF_INRAE=5.263
NC_035082.1	81512213	.	T	C	.	.	MAF_USDA=2.083
NC_035082.1	81512228	.	G	T	.	.	MAF_USDA=22.917
NC_035082.1	81514626	.	A	G	.	.	MAF_USDA=9.016
NC_035082.1	81514660	.	A	G	.	.	MAF_USDA=27.083
NC_035082.1	81514666	.	G	A	.	.	MAF_USDA=33.333
NC_035082.1	81514749	.	G	A	.	.	MAF_INRAE=4.167
NC_035082.1	81514877	.	A	G	.	.	MAF_INRAE=7.595
NC_035082.1	81514900	.	T	C	.	.	MAF_USDA=4.098
NC_035082.1	81514910	.	A	C	.	.	MAF_USDA=9.016
NC_035082.1	81515213	.	G	T	.	.	MAF_USDA=1.639
NC_035082.1	81515226	.	A	G	.	.	MAF_USDA=4.918
NC_035082.1	81523486	.	C	T	.	.	MAF_INRAE=3.333
NC_035082.1	81523504	.	T	A	.	.	MAF_INRAE=2.632
NC_035082.1	81523506	.	A	T	.	.	MAF_INRAE=11.392
NC_035082.1	81523510	.	G	A	.	.	MAF_INRAE=19.167
NC_035082.1	81523742	.	G	A	.	.	MAF_INRAE=5.0
NC_035082.1	81523773	.	T	A	.	.	MAF_INRAE=32.5
NC_035082.1	81523787	.	G	C	.	.	MAF_INRAE=9.167
NC_035082.1	81523806	.	T	C	.	.	MAF_INRAE=1.667
NC_035082.1	81523807	.	C	A	.	.	MAF_INRAE=2.5
NC_035082.1	81523810	.	T	A	.	.	MAF_INRAE=27.5;MAF_USDA=37.5
NC_035082.1	81523822	.	G	A	.	.	MAF_USDA=15.517
NC_035082.1	81523824	.	A	G	.	.	MAF_USDA=8.621
NC_035082.1	81523852	.	C	A	.	.	MAF_USDA=12.5
NC_035082.1	81525336	.	A	C	.	.	MAF_INRAE=1.667
NC_035082.1	81526457	.	T	G	.	.	MAF_USDA=2.459
NC_035082.1	81526460	.	A	T	.	.	MAF_USDA=14.583
NC_035082.1	81526533	.	A	C	.	.	MAF_INRAE=13.333
NC_035082.1	81526566	.	G	T	.	.	MAF_INRAE=2.5
NC_035082.1	81526570	.	A	C	.	.	MAF_INRAE=16.667
NC_035082.1	81526579	.	T	C	.	.	MAF_INRAE=2.5
NC_035082.1	81526718	.	A	G	.	.	MAF_INRAE=5.0
NC_035082.1	81526719	.	T	A	.	.	MAF_INRAE=19.167
NC_035082.1	81526745	.	T	G	.	.	MAF_INRAE=35.833
NC_035082.1	81526768	.	T	C	.	.	MAF_INRAE=3.165
NC_035082.1	81526825	.	C	G	.	.	MAF_INRAE=5.833
NC_035082.1	81526831	.	G	A	.	.	MAF_INRAE=18.333
NC_035082.1	81526864	.	G	C	.	.	MAF_INRAE=18.354
NC_035082.1	81526910	.	T	A	.	.	MAF_INRAE=5.0
NC_035082.1	81526932	.	T	G	.	.	MAF_INRAE=5.833
NC_035082.1	81527899	.	G	A	.	.	MAF_INRAE=5.0
NC_035082.1	81527930	.	C	A	.	.	MAF_USDA=4.167
NC_035082.1	81527941	.	G	A	.	.	MAF_INRAE=6.667
NC_035082.1	81527990	.	C	T	.	.	MAF_USDA=21.311
NC_035082.1	81528003	.	G	T	.	.	MAF_USDA=1.639
NC_035082.1	81528010	.	C	T	.	.	MAF_USDA=2.083
NC_035082.1	81528012	.	A	G	.	.	MAF_USDA=2.459
NC_035082.1	81528208	.	C	G	.	.	MAF_INRAE=2.632
NC_035082.1	81528304	.	C	T	.	.	MAF_INRAE=3.333;MAF_USDA=12.5
NC_035082.1	81528315	.	G	T	.	.	MAF_INRAE=12.025
NC_035082.1	81528329	.	C	G	.	.	MAF_INRAE=8.333
NC_035082.1	81528335	.	C	T	.	.	MAF_INRAE=2.632
NC_035082.1	81528338	.	C	T	.	.	MAF_INRAE=11.392
NC_035082.1	81528395	.	A	C	.	.	MAF_INRAE=35.833
NC_035082.1	81528417	.	C	A	.	.	MAF_INRAE=32.5
NC_035082.1	81528419	.	T	A	.	.	MAF_INRAE=32.5
NC_035082.1	81528420	.	T	G	.	.	MAF_INRAE=14.167
NC_035082.1	81528422	.	G	T	.	.	MAF_INRAE=32.5
NC_035082.1	81528426	.	G	A	.	.	MAF_INRAE=47.5
NC_035082.1	81528515	.	C	A	.	.	MAF_INRAE=45.0
NC_035082.1	81528517	.	G	A	.	.	MAF_INRAE=14.167
NC_035082.1	81528520	.	A	C	.	.	MAF_INRAE=49.167
NC_035082.1	81528527	.	A	T	.	.	MAF_INRAE=12.5
NC_035082.1	81528528	.	T	A	.	.	MAF_INRAE=12.5
NC_035082.1	81528530	.	G	A	.	.	MAF_INRAE=12.5
NC_035082.1	81528566	.	T	G	.	.	MAF_INRAE=12.5
NC_035082.1	81528585	.	C	A	.	.	MAF_INRAE=36.667
NC_035082.1	81528598	.	A	G	.	.	MAF_INRAE=23.333
NC_035082.1	81528643	.	T	A	.	.	MAF_INRAE=27.5
NC_035082.1	81528649	.	G	C	.	.	MAF_INRAE=38.333
NC_035082.1	81528659	.	C	T	.	.	MAF_USDA=4.098
NC_035082.1	81528672	.	G	A	.	.	MAF_INRAE=6.667
NC_035082.1	81528683	.	A	C	.	.	MAF_INRAE=25.0
NC_035082.1	81528685	.	G	T	.	.	MAF_INRAE=5.0;MAF_USDA=9.836
NC_035082.1	81528686	.	T	C	.	.	MAF_INRAE=18.333;MAF_USDA=35.246
NC_035082.1	81528687	.	A	T	.	.	MAF_INRAE=18.333;MAF_USDA=35.246
NC_035082.1	81528699	.	G	A	.	.	MAF_USDA=1.639
NC_035082.1	81528714	.	A	C	.	.	MAF_INRAE=17.5
NC_035082.1	81528720	.	T	G	.	.	MAF_INRAE=33.333
NC_035082.1	81528725	.	A	C	.	.	MAF_USDA=1.639
NC_035082.1	81528730	.	C	T	.	.	MAF_INRAE=9.167
NC_035082.1	81528731	.	T	G	.	.	MAF_INRAE=28.333
NC_035082.1	81528732	.	G	T	.	.	MAF_USDA=1.639
NC_035082.1	81528739	.	A	C	.	.	MAF_INRAE=27.5
NC_035082.1	81528740	.	C	A	.	.	MAF_INRAE=9.167
NC_035082.1	81528770	.	C	T	.	.	MAF_USDA=1.639
NC_035082.1	81528775	.	A	G	.	.	MAF_INRAE=42.5
NC_035082.1	81528782	.	T	C	.	.	MAF_INRAE=19.167
NC_035082.1	81528797	.	A	G	.	.	MAF_USDA=2.459
NC_035082.1	81528831	.	G	C	.	.	MAF_INRAE=11.667
NC_035082.1	81528836	.	T	C	.	.	MAF_INRAE=2.5
NC_035082.1	81528899	.	C	T	.	.	MAF_USDA=16.667
NC_035082.1	81528909	.	A	C	.	.	MAF_USDA=44.706
NC_035082.1	81528934	.	C	A	.	.	MAF_INRAE=25.833
NC_035082.1	81528942	.	T	C	.	.	MAF_INRAE=22.5
NC_035082.1	81529014	.	T	A	.	.	MAF_USDA=11.475
NC_035082.1	81529024	.	A	G	.	.	MAF_INRAE=5.263
NC_035082.1	81529079	.	A	G	.	.	MAF_USDA=5.738
NC_035082.1	81529080	.	T	C	.	.	MAF_USDA=2.459
NC_035082.1	81529090	.	G	A	.	.	MAF_USDA=2.459
NC_035082.1	81529094	.	C	A	.	.	MAF_USDA=9.016
NC_035082.1	81529113	.	AA	AT	.	.	MAF_USDA=25.0
NC_035082.1	81529131	.	C	T	.	.	MAF_USDA=4.098
NC_035082.1	81529143	.	T	C	.	.	MAF_USDA=6.557
NC_035082.1	81529197	.	A	G	.	.	MAF_USDA=4.098
NC_035082.1	81529199	.	C	A	.	.	MAF_USDA=4.098
NC_035082.1	81529205	.	A	C	.	.	MAF_USDA=2.459
NC_035082.1	81529206	.	T	C	.	.	MAF_USDA=2.459
NC_035082.1	81529255	.	T	A	.	.	MAF_USDA=14.167
NC_035082.1	81529330	.	T	C	.	.	MAF_INRAE=3.333
NC_035082.1	81529367	.	A	G	.	.	MAF_INRAE=4.167;MAF_USDA=15.574
NC_035082.1	81529372	.	A	G	.	.	MAF_INRAE=20.0;MAF_USDA=28.689
NC_035082.1	81529384	.	T	C	.	.	MAF_INRAE=20.0;MAF_USDA=28.689
NC_035082.1	81529388	.	G	A	.	.	MAF_INRAE=5.833;MAF_USDA=11.475
NC_035082.1	81529389	.	C	A	.	.	MAF_USDA=20.492
NC_035082.1	81529397	.	G	T	.	.	MAF_INRAE=39.167
NC_035082.1	81529430	.	T	A	.	.	MAF_INRAE=34.167;MAF_USDA=39.583
NC_035082.1	81529461	.	G	C	.	.	MAF_INRAE=21.667;MAF_USDA=45.833
NC_035082.1	81529467	.	T	C	.	.	MAF_INRAE=21.667;MAF_USDA=30.0
NC_035082.1	81529483	.	C	T	.	.	MAF_USDA=5.882
NC_035082.1	81529493	.	T	C	.	.	MAF_USDA=32.353
NC_035082.1	81529537	.	C	G	.	.	MAF_INRAE=10.833;MAF_USDA=7.5
NC_035082.1	81529554	.	G	A	.	.	MAF_USDA=3.39
NC_035082.1	81529578	.	G	T	.	.	MAF_USDA=12.5
NC_035082.1	81529608	.	C	A	.	.	MAF_USDA=12.5
NC_035082.1	81529664	.	C	A	.	.	MAF_USDA=6.25
NC_035082.1	81529665	.	C	T	.	.	MAF_USDA=8.333
NC_035082.1	81531015	.	C	T	.	.	MAF_INRAE=3.333
NC_035082.1	81531023	.	T	A	.	.	MAF_INRAE=30.0
NC_035082.1	81531157	.	A	T	.	.	MAF_USDA=4.918
NC_035082.1	81531268	.	G	A	.	.	MAF_USDA=10.417
NC_035082.1	81531285	.	A	G	.	.	MAF_USDA=16.667
NC_035082.1	81531332	.	G	A	.	.	MAF_USDA=4.918
NC_035082.1	81531371	.	G	A	.	.	MAF_USDA=36.066
NC_035082.1	81531454	.	C	T	.	.	MAF_USDA=4.167
NC_035082.1	81531474	.	G	T	.	.	MAF_USDA=27.083
NC_035082.1	81531515	.	A	G	.	.	MAF_USDA=37.5
NC_035082.1	81531546	.	A	G	.	.	MAF_USDA=20.833
NC_035082.1	81531573	.	G	A	.	.	MAF_USDA=33.333
NC_035082.1	81531577	.	A	G	.	.	MAF_USDA=12.5
NC_035082.1	81531592	.	G	C	.	.	MAF_USDA=14.583
NC_035082.1	81531666	.	T	G	.	.	MAF_USDA=14.583
NC_035082.1	81531695	.	AGACACAGG	AGACACAGT	.	.	MAF_USDA=27.083
NC_035082.1	81531709	.	G	A	.	.	MAF_USDA=14.583
NC_035082.1	81531755	.	A	G	.	.	MAF_USDA=6.25
NC_035082.1	81535555	.	C	T	.	.	MAF_USDA=4.706
NC_035082.1	81535581	.	G	C	.	.	MAF_USDA=23.529
NC_035082.1	81535597	.	A	G	.	.	MAF_USDA=9.016
NC_035082.1	81535600	.	T	C	.	.	MAF_USDA=1.639
NC_035082.1	81535651	.	A	T	.	.	MAF_USDA=29.167
NC_035082.1	81535711	.	G	T	.	.	MAF_INRAE=5.696
NC_035082.1	81535720	.	A	T	.	.	MAF_USDA=14.118
NC_035082.1	81535723	.	A	G	.	.	MAF_USDA=41.667
NC_035082.1	81535822	.	C	T	.	.	MAF_USDA=14.583
NC_035082.1	81535829	.	G	T	.	.	MAF_INRAE=5.833
NC_035082.1	81535864	.	G	T	.	.	MAF_INRAE=20.833
NC_035082.1	81535871	.	C	T	.	.	MAF_INRAE=33.333
NC_035082.1	81535874	.	A	C	.	.	MAF_INRAE=22.5
NC_035082.1	81535924	.	G	A	.	.	MAF_INRAE=22.5
NC_035082.1	81535991	.	T	G	.	.	MAF_INRAE=18.333
NC_035082.1	81535996	.	C	T	.	.	MAF_INRAE=1.667
NC_035082.1	81536091	.	C	G	.	.	MAF_INRAE=20.0
NC_035082.1	81536146	.	C	A	.	.	MAF_USDA=6.25
NC_035082.1	81536152	.	G	T	.	.	MAF_INRAE=10.0
NC_035082.1	81536167	.	C	G	.	.	MAF_INRAE=10.833
NC_035082.1	81536174	.	A	T	.	.	MAF_INRAE=1.667
NC_035082.1	81536179	.	A	G	.	.	MAF_INRAE=2.5
NC_035082.1	81536183	.	C	G	.	.	MAF_INRAE=1.899
NC_035082.1	81536195	.	G	A	.	.	MAF_INRAE=25.0
NC_035082.1	81536207	.	C	G	.	.	MAF_INRAE=10.0
NC_035082.1	81536235	.	G	A	.	.	MAF_USDA=8.333
NC_035082.1	81536238	.	G	C	.	.	MAF_INRAE=2.5
NC_035082.1	81536352	.	G	A	.	.	MAF_USDA=4.167
NC_035082.1	81536372	.	C	A	.	.	MAF_INRAE=5.833
NC_035082.1	81537622	.	G	A	.	.	MAF_USDA=4.167
NC_035082.1	81537687	.	C	T	.	.	MAF_INRAE=3.333
NC_035082.1	81537693	.	T	G	.	.	MAF_INRAE=2.5
NC_035082.1	81537702	.	T	A	.	.	MAF_USDA=3.279
NC_035082.1	81537716	.	A	G	.	.	MAF_USDA=4.918
NC_035082.1	81537732	.	C	A	.	.	MAF_INRAE=5.0
NC_035082.1	81537742	.	G	A	.	.	MAF_INRAE=13.333
NC_035082.1	81537770	.	C	A	.	.	MAF_INRAE=12.5
NC_035082.1	81537776	.	T	A	.	.	MAF_INRAE=1.667
NC_035082.1	81537821	.	G	A	.	.	MAF_INRAE=2.5;MAF_USDA=4.167
NC_035082.1	81537829	.	T	C	.	.	MAF_INRAE=13.333
NC_035082.1	81537861	.	G	C	.	.	MAF_USDA=1.639
NC_035082.1	81537871	.	T	G	.	.	MAF_INRAE=1.667
NC_035082.1	81538089	.	T	A	.	.	MAF_INRAE=12.5
NC_035082.1	81538106	.	T	C	.	.	MAF_INRAE=15.833
NC_035082.1	81538110	.	C	G	.	.	MAF_INRAE=6.667
NC_035082.1	81538210	.	G	T	.	.	MAF_INRAE=24.167
NC_035082.1	81538266	.	A	T	.	.	MAF_INRAE=10.833
NC_035082.1	81538270	.	C	T	.	.	MAF_INRAE=5.833
NC_035082.1	81538289	.	C	T	.	.	MAF_INRAE=15.833
NC_035082.1	81538301	.	C	A	.	.	MAF_INRAE=11.667
NC_035082.1	81538369	.	A	C	.	.	MAF_USDA=8.197
NC_035082.1	81538379	.	C	T	.	.	MAF_INRAE=33.333
NC_035082.1	81538380	.	G	T	.	.	MAF_USDA=4.098
NC_035082.1	81538393	.	C	A	.	.	MAF_USDA=3.279
NC_035082.1	81538394	.	G	A	.	.	MAF_INRAE=18.333;MAF_USDA=2.083
NC_035082.1	81538403	.	C	A	.	.	MAF_USDA=1.639
NC_035082.1	81538408	.	C	G	.	.	MAF_INRAE=39.167;MAF_USDA=19.672
NC_035082.1	81538413	.	T	G	.	.	MAF_INRAE=8.333
NC_035082.1	81538430	.	C	G	.	.	MAF_INRAE=3.333;MAF_USDA=13.934
NC_035082.1	81538482	.	C	T	.	.	MAF_INRAE=33.333;MAF_USDA=18.852
NC_035082.1	81538487	.	C	T	.	.	MAF_INRAE=10.759
NC_035082.1	81538520	.	A	T	.	.	MAF_USDA=1.667
NC_035082.1	81538524	.	A	C	.	.	MAF_INRAE=40.0
NC_035082.1	81538525	.	T	A	.	.	MAF_INRAE=40.0
NC_035082.1	81538533	.	G	T	.	.	MAF_INRAE=18.333
NC_035082.1	81538540	.	A	G	.	.	MAF_INRAE=7.5
NC_035082.1	81538547	.	A	T	.	.	MAF_INRAE=6.667
NC_035082.1	81538554	.	A	G	.	.	MAF_INRAE=8.333;MAF_USDA=7.377
NC_035082.1	81538557	.	G	T	.	.	MAF_USDA=13.115
NC_035082.1	81538573	.	C	T	.	.	MAF_INRAE=27.5
NC_035082.1	81538580	.	A	T	.	.	MAF_INRAE=23.333
NC_035082.1	81538627	.	A	G	.	.	MAF_INRAE=2.5;MAF_USDA=1.639
NC_035082.1	81538635	.	C	T	.	.	MAF_INRAE=7.5
NC_035082.1	81538639	.	G	A	.	.	MAF_INRAE=32.5
NC_035082.1	81538682	.	G	C	.	.	MAF_USDA=3.279
NC_035082.1	81538721	.	A	G	.	.	MAF_INRAE=20.0;MAF_USDA=19.672
NC_035082.1	81538949	.	G	A	.	.	MAF_USDA=9.412
NC_035082.1	81538961	.	C	A	.	.	MAF_USDA=2.083
NC_035082.1	81538966	.	T	A	.	.	MAF_USDA=7.647
NC_035082.1	81538994	.	G	A	.	.	MAF_USDA=6.25
NC_035082.1	81539037	.	A	G	.	.	MAF_USDA=22.917
NC_035082.1	81539038	.	G	C	.	.	MAF_USDA=47.917
NC_035082.1	81539081	.	G	A	.	.	MAF_USDA=18.75
NC_035082.1	81539082	.	C	G	.	.	MAF_USDA=33.333
NC_035082.1	81539097	.	T	C	.	.	MAF_USDA=21.765
NC_035082.1	81539191	.	T	C	.	.	MAF_INRAE=28.333
NC_035082.1	81539246	.	G	A	.	.	MAF_INRAE=13.291;MAF_USDA=22.917
NC_035082.1	81539248	.	T	C	.	.	MAF_INRAE=3.333
NC_035082.1	81539277	.	T	G	.	.	MAF_INRAE=30.0
NC_035082.1	81539284	.	G	C	.	.	MAF_INRAE=3.333
NC_035082.1	81539301	.	C	T	.	.	MAF_INRAE=5.0
NC_035082.1	81539307	.	C	T	.	.	MAF_USDA=4.167
NC_035082.1	81539316	.	A	G	.	.	MAF_INRAE=31.667
NC_035082.1	81539326	.	T	C	.	.	MAF_INRAE=7.5
NC_035082.1	81539330	.	G	A	.	.	MAF_INRAE=37.5
NC_035082.1	81539343	.	A	T	.	.	MAF_INRAE=33.333
NC_035082.1	81539353	.	C	T	.	.	MAF_INRAE=2.632
NC_035082.1	81539366	.	C	A	.	.	MAF_INRAE=6.667
NC_035082.1	81539368	.	C	T	.	.	MAF_INRAE=30.833
NC_035082.1	81539387	.	T	C	.	.	MAF_INRAE=11.667
NC_035082.1	81539388	.	G	T	.	.	MAF_INRAE=1.667
NC_035082.1	81539392	.	T	C	.	.	MAF_INRAE=32.5;MAF_USDA=39.583
NC_035082.1	81539399	.	T	A	.	.	MAF_INRAE=8.333
NC_035082.1	81539401	.	A	G	.	.	MAF_INRAE=5.833
NC_035082.1	81539415	.	C	T	.	.	MAF_INRAE=6.667
NC_035082.1	81539425	.	T	G	.	.	MAF_INRAE=41.667
NC_035082.1	81539445	.	T	C	.	.	MAF_INRAE=38.333
NC_035082.1	81539459	.	G	A	.	.	MAF_INRAE=23.333;MAF_USDA=8.333
NC_035082.1	81539475	.	C	T	.	.	MAF_INRAE=38.333
NC_035082.1	81539477	.	A	G	.	.	MAF_INRAE=23.333
NC_035082.1	81539478	.	C	G	.	.	MAF_INRAE=40.0
NC_035082.1	81539484	.	T	C	.	.	MAF_INRAE=22.5
NC_035082.1	81539510	.	C	A	.	.	MAF_INRAE=20.0
NC_035082.1	81539511	.	T	G	.	.	MAF_INRAE=11.392
NC_035082.1	81539524	.	A	T	.	.	MAF_INRAE=2.5
NC_035082.1	81539527	.	G	A	.	.	MAF_INRAE=43.333
NC_035082.1	81539562	.	T	C	.	.	MAF_INRAE=38.333
NC_035082.1	81539565	.	A	G	.	.	MAF_USDA=6.557
NC_035082.1	81539567	.	G	A	.	.	MAF_INRAE=10.833;MAF_USDA=4.918
NC_035082.1	81539577	.	G	C	.	.	MAF_INRAE=12.025;MAF_USDA=9.016
NC_035082.1	81539602	.	A	G	.	.	MAF_INRAE=43.333;MAF_USDA=28.824
NC_035082.1	81539605	.	A	G	.	.	MAF_INRAE=40.833
NC_035082.1	81539645	.	G	A	.	.	MAF_INRAE=3.333
NC_035082.1	81539662	.	T	C	.	.	MAF_INRAE=47.5
NC_035082.1	81539664	.	A	C	.	.	MAF_INRAE=5.0
NC_035082.1	81539665	.	A	C	.	.	MAF_INRAE=47.5
NC_035082.1	81539691	.	A	G	.	.	MAF_INRAE=1.667
NC_035082.1	81539704	.	T	G	.	.	MAF_INRAE=10.833
NC_035082.1	81539745	.	T	A	.	.	MAF_INRAE=2.5
NC_035082.1	81539753	.	G	A	.	.	MAF_INRAE=1.667;MAF_USDA=4.167
NC_035082.1	81539806	.	C	T	.	.	MAF_INRAE=17.089
NC_035082.1	81539811	.	A	C	.	.	MAF_INRAE=46.667
NC_035082.1	81539822	.	G	A	.	.	MAF_INRAE=5.833;MAF_USDA=20.833
NC_035082.1	81539829	.	T	G	.	.	MAF_INRAE=20.833
NC_035082.1	81539870	.	C	A	.	.	MAF_INRAE=49.167
NC_035082.1	81539885	.	G	A	.	.	MAF_INRAE=6.667
NC_035082.1	81539887	.	A	G	.	.	MAF_INRAE=3.333
NC_035082.1	81539893	.	G	A	.	.	MAF_INRAE=3.333;MAF_USDA=10.417
NC_035082.1	81539904	.	T	C	.	.	MAF_INRAE=16.667
NC_035082.1	81539908	.	C	T	.	.	MAF_USDA=4.167
NC_035082.1	81539911	.	C	T	.	.	MAF_INRAE=5.0
NC_035082.1	81539919	.	C	A	.	.	MAF_INRAE=10.833
NC_035082.1	81539938	.	G	A	.	.	MAF_USDA=4.167
NC_035082.1	81539939	.	A	G	.	.	MAF_INRAE=19.167
NC_035082.1	81539951	.	T	A	.	.	MAF_INRAE=17.089
NC_035082.1	81539952	.	C	A	.	.	MAF_INRAE=48.333
NC_035082.1	81539955	.	G	T	.	.	MAF_INRAE=47.5
NC_035082.1	81539980	.	A	G	.	.	MAF_INRAE=34.167
NC_035082.1	81539984	.	G	T	.	.	MAF_INRAE=5.0;MAF_USDA=6.25
NC_035082.1	81539994	.	C	A	.	.	MAF_INRAE=2.5
NC_035082.1	81540008	.	G	A	.	.	MAF_USDA=14.583
NC_035082.1	81540020	.	C	T	.	.	MAF_INRAE=5.833
NC_035082.1	81540021	.	G	T	.	.	MAF_INRAE=5.833
NC_035082.1	81540041	.	C	T	.	.	MAF_USDA=2.083
NC_035082.1	81540042	.	G	T	.	.	MAF_INRAE=4.167
NC_035082.1	81540043	.	C	T	.	.	MAF_INRAE=5.0
NC_035082.1	81540106	.	A	G	.	.	MAF_INRAE=6.667
NC_035082.1	81540126	.	G	A	.	.	MAF_INRAE=4.167
NC_035082.1	81540132	.	C	T	.	.	MAF_USDA=10.417
NC_035082.1	81540208	.	C	A	.	.	MAF_INRAE=2.532
NC_035082.1	81540217	.	A	G	.	.	MAF_USDA=5.085
NC_035082.1	81540219	.	A	C	.	.	MAF_USDA=4.237
NC_035082.1	81540229	.	G	A	.	.	MAF_USDA=9.483
NC_035082.1	81540778	.	C	A	.	.	MAF_USDA=6.25
NC_035082.1	81540789	.	A	C	.	.	MAF_USDA=6.25
NC_035082.1	81540874	.	G	A	.	.	MAF_INRAE=1.667
NC_035082.1	81540894	.	A	G	.	.	MAF_INRAE=1.667
NC_035082.1	81540896	.	A	C	.	.	MAF_INRAE=1.667
NC_035082.1	81540923	.	G	C	.	.	MAF_USDA=6.557
NC_035082.1	81540965	.	T	C	.	.	MAF_USDA=2.5
NC_035082.1	81540969	.	C	G	.	.	MAF_INRAE=8.228
NC_035082.1	81540990	.	A	G	.	.	MAF_INRAE=14.557
NC_035082.1	81541014	.	C	G	.	.	MAF_USDA=3.279
NC_035082.1	81541032	.	C	T	.	.	MAF_USDA=3.279
NC_035082.1	81541048	.	A	G	.	.	MAF_USDA=4.118
NC_035082.1	81541182	.	T	C	.	.	MAF_INRAE=30.833
NC_035082.1	81541200	.	T	A	.	.	MAF_USDA=3.279
NC_035082.1	81541215	.	T	A	.	.	MAF_INRAE=6.667
NC_035082.1	81541221	.	T	C	.	.	MAF_INRAE=29.167
NC_035082.1	81541380	.	G	A	.	.	MAF_INRAE=22.5
NC_035082.1	81541422	.	G	T	.	.	MAF_INRAE=40.0
NC_035082.1	81541434	.	A	T	.	.	MAF_USDA=4.098
NC_035082.1	81541435	.	T	A	.	.	MAF_INRAE=16.667;MAF_USDA=4.098
NC_035082.1	81541437	.	T	A	.	.	MAF_USDA=45.902
NC_035082.1	81541496	.	G	T	.	.	MAF_INRAE=6.667
NC_035082.1	81541517	.	A	G	.	.	MAF_INRAE=4.167
NC_035082.1	81541533	.	T	C	.	.	MAF_INRAE=4.167
NC_035082.1	81541534	.	C	T	.	.	MAF_INRAE=46.667
NC_035082.1	81541535	.	C	A	.	.	MAF_INRAE=3.333
NC_035082.1	81541562	.	T	A	.	.	MAF_USDA=4.098
NC_035082.1	81541569	.	A	G	.	.	MAF_USDA=2.459
NC_035082.1	81541571	.	G	T	.	.	MAF_USDA=16.393
NC_035082.1	81541574	.	T	A	.	.	MAF_USDA=1.639
NC_035082.1	81541579	.	T	G	.	.	MAF_INRAE=7.5;MAF_USDA=10.656
NC_035082.1	81541589	.	T	G	.	.	MAF_INRAE=2.5
NC_035082.1	81541592	.	T	G	.	.	MAF_USDA=50.0
NC_035082.1	81541593	.	C	T	.	.	MAF_USDA=2.459
NC_035082.1	81541596	.	C	A	.	.	MAF_INRAE=2.5
NC_035082.1	81541736	.	C	A	.	.	MAF_USDA=14.583
NC_035082.1	81541741	.	T	G	.	.	MAF_USDA=1.639
NC_035082.1	81541756	.	C	A	.	.	MAF_USDA=5.738
NC_035082.1	81541761	.	A	G	.	.	MAF_USDA=25.0
NC_035082.1	81541782	.	A	G	.	.	MAF_USDA=15.476
NC_035082.1	81541789	.	C	G	.	.	MAF_USDA=3.571
NC_035082.1	81541792	.	A	C	.	.	MAF_USDA=18.75
NC_035082.1	81541796	.	C	A	.	.	MAF_USDA=2.5
NC_035082.1	81541819	.	C	A	.	.	MAF_USDA=14.286
NC_035082.1	81541931	.	C	A	.	.	MAF_USDA=1.667
NC_035082.1	81541950	.	C	T	.	.	MAF_INRAE=30.0
NC_035082.1	81541952	.	G	A	.	.	MAF_USDA=5.833
NC_035082.1	81541956	.	C	T	.	.	MAF_INRAE=9.167
NC_035082.1	81541959	.	G	T	.	.	MAF_INRAE=10.833
NC_035082.1	81541964	.	T	C	.	.	MAF_USDA=2.5
NC_035082.1	81541967	.	G	T	.	.	MAF_USDA=4.167
NC_035082.1	81541981	.	C	T	.	.	MAF_USDA=5.833
NC_035082.1	81541986	.	G	A	.	.	MAF_INRAE=38.333
NC_035082.1	81542007	.	C	T	.	.	MAF_USDA=2.459
NC_035082.1	81542008	.	A	G	.	.	MAF_USDA=2.459
NC_035082.1	81542010	.	A	C	.	.	MAF_USDA=8.197
NC_035082.1	81542011	.	T	C	.	.	MAF_USDA=8.197
NC_035082.1	81542024	.	C	T	.	.	MAF_USDA=40.984
NC_035082.1	81542036	.	G	T	.	.	MAF_INRAE=2.5
NC_035082.1	81542038	.	A	G	.	.	MAF_INRAE=2.5
NC_035082.1	81542039	.	G	C	.	.	MAF_INRAE=6.667
NC_035082.1	81542047	.	A	G	.	.	MAF_INRAE=27.5;MAF_USDA=12.353
NC_035082.1	81542053	.	A	C	.	.	MAF_USDA=44.262
NC_035082.1	81542059	.	A	T	.	.	MAF_USDA=6.557
NC_035082.1	81542065	.	T	C	.	.	MAF_USDA=2.459
NC_035082.1	81542074	.	T	C	.	.	MAF_USDA=4.918
NC_035082.1	81542099	.	G	A	.	.	MAF_INRAE=7.5;MAF_USDA=3.279
NC_035082.1	81542104	.	C	G	.	.	MAF_INRAE=7.5;MAF_USDA=13.529
NC_035082.1	81542106	.	A	G	.	.	MAF_INRAE=18.987
NC_035082.1	81542126	.	G	A	.	.	MAF_USDA=1.639
NC_035082.1	81542137	.	T	C	.	.	MAF_INRAE=10.0
NC_035082.1	81542152	.	A	G	.	.	MAF_INRAE=18.333;MAF_USDA=3.279
NC_035082.1	81542158	.	A	G	.	.	MAF_USDA=14.754
NC_035082.1	81542161	.	A	G	.	.	MAF_INRAE=10.759
NC_035082.1	81542176	.	A	G	.	.	MAF_USDA=2.459
NC_035082.1	81542177	.	G	A	.	.	MAF_INRAE=40.833
NC_035082.1	81542184	.	C	T	.	.	MAF_INRAE=32.5
NC_035082.1	81542193	.	A	C	.	.	MAF_INRAE=19.167;MAF_USDA=3.279
NC_035082.1	81542199	.	G	A	.	.	MAF_INRAE=6.667
NC_035082.1	81542211	.	A	C	.	.	MAF_INRAE=4.167
NC_035082.1	81542214	.	G	A	.	.	MAF_INRAE=15.833
NC_035082.1	81542225	.	G	C	.	.	MAF_INRAE=34.167
NC_035082.1	81542246	.	A	T	.	.	MAF_INRAE=2.5
NC_035082.1	81542337	.	A	C	.	.	MAF_INRAE=5.0
NC_035082.1	81542356	.	A	T	.	.	MAF_INRAE=4.167
NC_035082.1	81542369	.	G	T	.	.	MAF_USDA=4.167
NC_035082.1	81542384	.	A	G	.	.	MAF_USDA=31.25
NC_035082.1	81542424	.	T	G	.	.	MAF_INRAE=5.263
NC_035082.1	81542458	.	C	T	.	.	MAF_USDA=19.412
NC_035082.1	81542463	.	T	A	.	.	MAF_USDA=6.25
NC_035082.1	81542565	.	G	A	.	.	MAF_USDA=16.667
NC_035082.1	81542592	.	G	A	.	.	MAF_USDA=31.25
NC_035082.1	81542596	.	A	G	.	.	MAF_USDA=29.167
NC_035082.1	81542603	.	A	G	.	.	MAF_USDA=12.5
NC_035082.1	81542621	.	G	A	.	.	MAF_USDA=8.333
NC_035082.1	81542624	.	G	A	.	.	MAF_USDA=12.353
NC_035082.1	81542635	.	T	A	.	.	MAF_USDA=2.459
NC_035082.1	81542638	.	G	T	.	.	MAF_USDA=10.656
NC_035082.1	81542655	.	A	C	.	.	MAF_INRAE=2.632;MAF_USDA=2.353
NC_035082.1	81542657	.	C	A	.	.	MAF_USDA=1.639
NC_035082.1	81542684	.	T	C	.	.	MAF_USDA=4.098
NC_035082.1	81542717	.	C	T	.	.	MAF_USDA=8.333
NC_035082.1	81542803	.	T	G	.	.	MAF_USDA=29.167
NC_035082.1	81542804	.	T	A	.	.	MAF_USDA=29.167
NC_035082.1	81542883	.	T	G	.	.	MAF_USDA=29.167
NC_035082.1	81544765	.	C	T	.	.	MAF_USDA=8.333
NC_035082.1	81544767	.	A	G	.	.	MAF_INRAE=2.5
NC_035082.1	81544768	.	C	T	.	.	MAF_INRAE=1.667
NC_035082.1	81544788	.	G	A	.	.	MAF_INRAE=1.667
NC_035082.1	81544800	.	A	T	.	.	MAF_INRAE=3.333
NC_035082.1	81544907	.	C	T	.	.	MAF_INRAE=3.333;MAF_USDA=8.333
NC_035082.1	81544924	.	C	T	.	.	MAF_USDA=4.167
NC_035082.1	81545049	.	T	C	.	.	MAF_INRAE=8.333
NC_035082.1	81545050	.	G	T	.	.	MAF_INRAE=2.632
NC_035082.1	81546000	.	C	T	.	.	MAF_USDA=25.0
NC_035082.1	81546069	.	A	T	.	.	MAF_USDA=12.5
NC_035082.1	81546083	.	T	C	.	.	MAF_INRAE=7.5
NC_035082.1	81546110	.	A	G	.	.	MAF_USDA=26.087
NC_035082.1	81546136	.	A	G	.	.	MAF_USDA=19.672
NC_035082.1	81546185	.	C	T	.	.	MAF_INRAE=11.667;MAF_USDA=5.738
NC_035082.1	81546191	.	A	T	.	.	MAF_INRAE=10.0;MAF_USDA=20.492
NC_035082.1	81546257	.	T	A	.	.	MAF_INRAE=10.0;MAF_USDA=18.235
NC_035082.1	81546279	.	A	G	.	.	MAF_USDA=1.639
NC_035082.1	81546282	.	T	G	.	.	MAF_USDA=1.639
NC_035082.1	81546285	.	G	T	.	.	MAF_INRAE=11.667;MAF_USDA=14.754
NC_035082.1	81546291	.	A	G	.	.	MAF_INRAE=35.833
NC_035082.1	81546292	.	T	C	.	.	MAF_INRAE=9.494
NC_035082.1	81546401	.	A	C	.	.	MAF_INRAE=45.833
NC_035082.1	81546418	.	C	T	.	.	MAF_INRAE=43.333
NC_035082.1	81546460	.	T	A	.	.	MAF_INRAE=17.5
NC_035082.1	81546483	.	C	A	.	.	MAF_INRAE=17.5
NC_035082.1	81546486	.	C	A	.	.	MAF_INRAE=24.167
NC_035082.1	81546498	.	T	C	.	.	MAF_INRAE=27.5
NC_035082.1	81546501	.	A	T	.	.	MAF_INRAE=27.5
NC_035082.1	81546531	.	C	G	.	.	MAF_INRAE=25.833
NC_035082.1	81546533	.	G	A	.	.	MAF_INRAE=23.333;MAF_USDA=4.167
NC_035082.1	81546580	.	A	G	.	.	MAF_USDA=10.0
NC_035082.1	81546585	.	A	T	.	.	MAF_INRAE=7.5
NC_035082.1	81546625	.	G	C	.	.	MAF_USDA=4.762
NC_035082.1	81546649	.	T	C	.	.	MAF_USDA=16.667
NC_035082.1	81546658	.	C	A	.	.	MAF_USDA=14.583
NC_035082.1	81546662	.	C	T	.	.	MAF_USDA=6.667
NC_035082.1	81546699	.	T	A	.	.	MAF_USDA=47.917
NC_035082.1	81546700	.	T	A	.	.	MAF_USDA=47.917
NC_035082.1	81546716	.	C	A	.	.	MAF_USDA=47.917
NC_035082.1	81546746	.	C	G	.	.	MAF_INRAE=36.667
NC_035082.1	81546756	.	A	T	.	.	MAF_USDA=2.459
NC_035082.1	81546757	.	C	T	.	.	MAF_INRAE=4.167;MAF_USDA=1.639
NC_035082.1	81546758	.	T	C	.	.	MAF_INRAE=15.833;MAF_USDA=9.016
NC_035082.1	81546759	.	T	C	.	.	MAF_INRAE=4.167
NC_035082.1	81546767	.	G	T	.	.	MAF_USDA=1.639
NC_035082.1	81546812	.	T	G	.	.	MAF_INRAE=15.833
NC_035082.1	81546816	.	G	T	.	.	MAF_INRAE=20.886;MAF_USDA=25.0
NC_035082.1	81546831	.	C	A	.	.	MAF_INRAE=14.167
NC_035082.1	81546844	.	G	A	.	.	MAF_INRAE=38.333
NC_035082.1	81546849	.	G	T	.	.	MAF_INRAE=2.632
NC_035082.1	81546871	.	G	A	.	.	MAF_INRAE=2.5
NC_035082.1	81546879	.	G	T	.	.	MAF_INRAE=27.5
NC_035082.1	81546889	.	G	A	.	.	MAF_INRAE=25.0
NC_035082.1	81546892	.	A	G	.	.	MAF_INRAE=12.025
NC_035082.1	81546902	.	T	C	.	.	MAF_INRAE=8.333
NC_035082.1	81546925	.	C	T	.	.	MAF_USDA=8.333
NC_035082.1	81546927	.	C	G	.	.	MAF_INRAE=43.333
NC_035082.1	81546934	.	T	C	.	.	MAF_INRAE=6.667
NC_035082.1	81546935	.	C	G	.	.	MAF_INRAE=6.667
NC_035082.1	81546986	.	A	G	.	.	MAF_INRAE=5.0
NC_035082.1	81547037	.	G	A	.	.	MAF_INRAE=7.5;MAF_USDA=31.25
NC_035082.1	81547082	.	G	T	.	.	MAF_INRAE=45.833
NC_035082.1	81547156	.	T	C	.	.	MAF_INRAE=23.333
NC_035082.1	81547246	.	T	A	.	.	MAF_INRAE=1.667
NC_035082.1	81547294	.	C	G	.	.	MAF_USDA=1.639
NC_035082.1	81547311	.	A	C	.	.	MAF_USDA=35.417
NC_035082.1	81547312	.	G	T	.	.	MAF_USDA=39.583
NC_035082.1	81547316	.	T	G	.	.	MAF_USDA=18.852
NC_035082.1	81547317	.	A	G	.	.	MAF_USDA=24.118
NC_035082.1	81547318	.	T	C	.	.	MAF_USDA=24.706
NC_035082.1	81547499	.	C	A	.	.	MAF_USDA=20.833
NC_035082.1	81549379	.	T	A	.	.	MAF_INRAE=1.667
NC_035082.1	81549520	.	T	C	.	.	MAF_INRAE=35.0
NC_035082.1	81549526	.	C	T	.	.	MAF_USDA=4.167
NC_035082.1	81549536	.	G	A	.	.	MAF_INRAE=9.167
NC_035082.1	81549554	.	C	T	.	.	MAF_INRAE=12.5
NC_035082.1	81549575	.	T	C	.	.	MAF_INRAE=10.0
NC_035082.1	81549612	.	G	T	.	.	MAF_INRAE=8.333
NC_035082.1	81549614	.	C	T	.	.	MAF_INRAE=29.167
NC_035082.1	81549615	.	C	T	.	.	MAF_INRAE=24.167
NC_035082.1	81549625	.	C	G	.	.	MAF_INRAE=29.167
NC_035082.1	81549638	.	C	A	.	.	MAF_INRAE=20.833
NC_035082.1	81549645	.	C	G	.	.	MAF_INRAE=20.0
NC_035082.1	81549674	.	C	A	.	.	MAF_INRAE=20.0
NC_035082.1	81549708	.	T	C	.	.	MAF_INRAE=7.5
NC_035082.1	81549718	.	G	A	.	.	MAF_INRAE=20.0
NC_035082.1	81549724	.	A	G	.	.	MAF_INRAE=20.0
NC_035082.1	81549735	.	T	C	.	.	MAF_INRAE=18.333
NC_035082.1	81549755	.	C	T	.	.	MAF_INRAE=4.167
NC_035082.1	81549821	.	G	A	.	.	MAF_USDA=2.083
NC_035082.1	81554722	.	T	A	.	.	MAF_USDA=11.765
NC_035082.1	81554827	.	A	C	.	.	MAF_INRAE=40.833
NC_035082.1	81554839	.	A	G	.	.	MAF_INRAE=38.333
NC_035082.1	81554862	.	T	G	.	.	MAF_INRAE=4.167
NC_035082.1	81554869	.	T	C	.	.	MAF_USDA=4.918
NC_035082.1	81554873	.	T	C	.	.	MAF_USDA=8.197
NC_035082.1	81554886	.	G	A	.	.	MAF_USDA=7.647
NC_035082.1	81554890	.	A	T	.	.	MAF_INRAE=4.167;MAF_USDA=22.951
NC_035082.1	81554911	.	C	A	.	.	MAF_INRAE=7.5
NC_035082.1	81554924	.	G	T	.	.	MAF_INRAE=7.5
NC_035082.1	81554983	.	T	A	.	.	MAF_INRAE=31.667
NC_035082.1	81555011	.	C	A	.	.	MAF_USDA=3.279
NC_035082.1	81555012	.	C	T	.	.	MAF_INRAE=11.667
NC_035082.1	81555059	.	C	G	.	.	MAF_USDA=14.583
NC_035082.1	81555133	.	G	A	.	.	MAF_USDA=22.941
NC_035082.1	81555196	.	G	T	.	.	MAF_USDA=12.651
NC_035082.1	81555201	.	A	G	.	.	MAF_USDA=47.826
NC_035082.1	81555210	.	A	C	.	.	MAF_USDA=7.5
NC_035082.1	81555215	.	G	C	.	.	MAF_USDA=12.353
NC_035082.1	81555223	.	G	A	.	.	MAF_USDA=13.529
NC_035082.1	81555233	.	G	A	.	.	MAF_USDA=5.738
NC_035082.1	81555250	.	A	G	.	.	MAF_USDA=12.5
NC_035082.1	81555434	.	C	G	.	.	MAF_INRAE=17.5
NC_035082.1	81555459	.	G	C	.	.	MAF_INRAE=8.333;MAF_USDA=6.557
NC_035082.1	81555467	.	A	T	.	.	MAF_INRAE=5.0
NC_035082.1	81555499	.	C	G	.	.	MAF_INRAE=5.833
NC_035082.1	81555522	.	C	T	.	.	MAF_INRAE=10.0;MAF_USDA=11.475
NC_035082.1	81555546	.	C	T	.	.	MAF_INRAE=5.833
NC_035082.1	81555548	.	C	G	.	.	MAF_INRAE=10.0;MAF_USDA=5.882
NC_035082.1	81555555	.	G	T	.	.	MAF_INRAE=5.0
NC_035082.1	81555569	.	T	C	.	.	MAF_INRAE=7.5
NC_035082.1	81555570	.	G	A	.	.	MAF_INRAE=5.833
NC_035082.1	81555574	.	A	T	.	.	MAF_INRAE=5.833
NC_035082.1	81555591	.	G	A	.	.	MAF_INRAE=5.833
NC_035082.1	81555620	.	A	T	.	.	MAF_INRAE=37.5
NC_035082.1	81555632	.	G	A	.	.	MAF_INRAE=5.0
NC_035082.1	81555640	.	T	C	.	.	MAF_INRAE=11.667
NC_035082.1	81555679	.	G	A	.	.	MAF_USDA=20.833
NC_035082.1	81556389	.	A	T	.	.	MAF_USDA=12.5
NC_035082.1	81556448	.	G	A	.	.	MAF_USDA=14.118
NC_035082.1	81556484	.	T	C	.	.	MAF_INRAE=1.667
NC_035082.1	81556494	.	G	A	.	.	MAF_USDA=3.529
NC_035082.1	81556497	.	G	A	.	.	MAF_USDA=18.75
NC_035082.1	81556502	.	A	T	.	.	MAF_INRAE=2.632
NC_035082.1	81556562	.	C	T	.	.	MAF_USDA=1.639
NC_035082.1	81556719	.	T	C	.	.	MAF_INRAE=2.5
NC_035082.1	81556894	.	G	T	.	.	MAF_USDA=2.083
NC_035082.1	81556903	.	G	A	.	.	MAF_USDA=2.083
NC_035082.1	81556930	.	C	G	.	.	MAF_INRAE=7.895;MAF_USDA=4.167
NC_035082.1	81556955	.	A	G	.	.	MAF_USDA=41.667
NC_035082.1	81556956	.	C	T	.	.	MAF_USDA=37.5
NC_035082.1	81556957	.	A	C	.	.	MAF_USDA=31.25
NC_035082.1	81557004	.	G	A	.	.	MAF_INRAE=5.833
NC_035082.1	81557016	.	G	A	.	.	MAF_INRAE=4.167
NC_035082.1	81557051	.	A	C	.	.	MAF_INRAE=5.833
NC_035082.1	81557052	.	G	T	.	.	MAF_INRAE=5.833
NC_035082.1	81557102	.	A	C	.	.	MAF_INRAE=6.667
NC_035082.1	81558340	.	G	C	.	.	MAF_USDA=2.083
NC_035082.1	81558341	.	A	G	.	.	MAF_USDA=4.918
NC_035082.1	81558354	.	A	G	.	.	MAF_USDA=4.918
NC_035082.1	81558361	.	A	G	.	.	MAF_USDA=4.098
NC_035082.1	81558364	.	T	C	.	.	MAF_USDA=10.0
NC_035082.1	81558390	.	A	G	.	.	MAF_USDA=4.167
NC_035082.1	81558391	.	T	A	.	.	MAF_USDA=4.167
NC_035082.1	81558396	.	T	G	.	.	MAF_USDA=6.548
NC_035082.1	81558398	.	T	A	.	.	MAF_USDA=7.738
NC_035082.1	81558430	.	T	C	.	.	MAF_USDA=5.738
NC_035082.1	81558437	.	A	C	.	.	MAF_USDA=2.459
NC_035082.1	81558488	.	T	A	.	.	MAF_USDA=1.639
NC_035082.1	81558522	.	T	C	.	.	MAF_USDA=15.882
NC_035082.1	81558556	.	T	C	.	.	MAF_USDA=7.377
NC_035082.1	81558588	.	G	A	.	.	MAF_INRAE=15.0
NC_035082.1	81558609	.	A	T	.	.	MAF_INRAE=1.667
NC_035082.1	81558796	.	G	A	.	.	MAF_USDA=12.5
NC_035082.1	81558940	.	T	A	.	.	MAF_INRAE=10.0
NC_035082.1	81558961	.	A	G	.	.	MAF_USDA=7.377
NC_035082.1	81559151	.	C	A	.	.	MAF_INRAE=2.5;MAF_USDA=20.492
NC_035082.1	81559547	.	C	T	.	.	MAF_INRAE=5.833
NC_035082.1	81559554	.	G	T	.	.	MAF_INRAE=9.167
NC_035082.1	81559592	.	T	A	.	.	MAF_INRAE=11.667
NC_035082.1	81559602	.	G	A	.	.	MAF_INRAE=38.333
NC_035082.1	81559628	.	C	T	.	.	MAF_INRAE=19.167
NC_035082.1	81559660	.	C	T	.	.	MAF_INRAE=15.19
NC_035082.1	81559686	.	T	C	.	.	MAF_INRAE=25.833
NC_035082.1	81560217	.	A	C	.	.	MAF_INRAE=5.063
NC_035082.1	81566208	.	G	A	.	.	MAF_INRAE=12.5
NC_035082.1	81566236	.	C	T	.	.	MAF_INRAE=8.333;MAF_USDA=16.667
NC_035082.1	81566391	.	C	T	.	.	MAF_INRAE=7.5
NC_035082.1	81566422	.	C	T	.	.	MAF_INRAE=9.167
NC_035082.1	81566631	.	C	T	.	.	MAF_INRAE=31.667
NC_035082.1	81566722	.	G	A	.	.	MAF_USDA=1.639
NC_035082.1	81566724	.	C	T	.	.	MAF_USDA=4.098
NC_035082.1	81566730	.	G	A	.	.	MAF_INRAE=24.167
NC_035082.1	81566748	.	G	T	.	.	MAF_INRAE=24.167
NC_035082.1	81566835	.	G	A	.	.	MAF_USDA=9.016
NC_035082.1	81575456	.	C	T	.	.	MAF_USDA=2.5
NC_035082.1	81575474	.	G	C	.	.	MAF_USDA=2.5
NC_035082.1	81575489	.	C	T	.	.	MAF_USDA=3.333
NC_035082.1	81575508	.	A	T	.	.	MAF_USDA=7.5
NC_035082.1	81575521	.	C	T	.	.	MAF_USDA=1.765
NC_035082.1	81575524	.	C	T	.	.	MAF_USDA=5.738
NC_035082.1	81575564	.	A	T	.	.	MAF_USDA=1.639
NC_035082.1	81575568	.	C	T	.	.	MAF_USDA=5.738
NC_035082.1	81575579	.	A	C	.	.	MAF_INRAE=16.667;MAF_USDA=13.115
NC_035082.1	81575590	.	C	T	.	.	MAF_INRAE=5.0;MAF_USDA=6.557
NC_035082.1	81575601	.	G	A	.	.	MAF_INRAE=24.167
NC_035082.1	81575611	.	A	T	.	.	MAF_INRAE=6.329
NC_035082.1	81575614	.	C	T	.	.	MAF_INRAE=15.0
NC_035082.1	81575618	.	G	A	.	.	MAF_INRAE=15.0
NC_035082.1	81575620	.	A	G	.	.	MAF_USDA=1.639
NC_035082.1	81575623	.	G	A	.	.	MAF_INRAE=10.0;MAF_USDA=4.098
NC_035082.1	81575624	.	C	T	.	.	MAF_INRAE=5.0;MAF_USDA=2.353
NC_035082.1	81575629	.	C	T	.	.	MAF_USDA=8.333
NC_035082.1	81575630	.	G	C	.	.	MAF_USDA=5.738
NC_035082.1	81575634	.	C	A	.	.	MAF_USDA=4.098
NC_035082.1	81575651	.	G	A	.	.	MAF_INRAE=10.0
NC_035082.1	81575680	.	A	G	.	.	MAF_INRAE=8.333
NC_035082.1	81575682	.	T	C	.	.	MAF_INRAE=34.167
NC_035082.1	81575690	.	G	T	.	.	MAF_INRAE=26.667
NC_035082.1	81575696	.	A	G	.	.	MAF_INRAE=5.0
NC_035082.1	81575712	.	T	A	.	.	MAF_INRAE=23.333
NC_035082.1	81575784	.	C	G	.	.	MAF_INRAE=8.333
NC_035082.1	81575925	.	T	G	.	.	MAF_USDA=12.295
NC_035082.1	81575985	.	C	T	.	.	MAF_USDA=9.016
NC_035082.1	81575989	.	G	T	.	.	MAF_USDA=11.765
NC_035082.1	81576295	.	T	C	.	.	MAF_USDA=31.25
NC_035082.1	81576323	.	C	T	.	.	MAF_USDA=19.412
NC_035082.1	81576338	.	C	T	.	.	MAF_USDA=6.557
NC_035082.1	81576375	.	C	G	.	.	MAF_USDA=1.639
NC_035082.1	81576387	.	A	G	.	.	MAF_USDA=6.557
NC_035082.1	81576388	.	C	T	.	.	MAF_USDA=5.738
NC_035082.1	81576406	.	G	T	.	.	MAF_USDA=1.639
NC_035082.1	81576467	.	C	T	.	.	MAF_USDA=1.639
NC_035082.1	81576480	.	A	G	.	.	MAF_INRAE=2.5
NC_035082.1	81576531	.	G	A	.	.	MAF_USDA=16.667
NC_035082.1	81576569	.	C	A	.	.	MAF_USDA=2.083
NC_035082.1	81576572	.	C	A	.	.	MAF_INRAE=2.632
NC_035082.1	81576578	.	G	C	.	.	MAF_INRAE=2.632;MAF_USDA=1.639
NC_035082.1	81576598	.	T	C	.	.	MAF_INRAE=2.632;MAF_USDA=2.353
NC_035082.1	81578720	.	G	A	.	.	MAF_USDA=18.75
NC_035082.1	81578736	.	G	C	.	.	MAF_USDA=10.417
NC_035082.1	81578741	.	T	C	.	.	MAF_USDA=20.833
NC_035082.1	81578806	.	C	T	.	.	MAF_USDA=2.542
NC_035082.1	81578857	.	C	A	.	.	MAF_USDA=8.333
NC_035082.1	81578904	.	C	T	.	.	MAF_INRAE=4.167
NC_035082.1	81578918	.	G	T	.	.	MAF_USDA=8.235
NC_035082.1	81578919	.	G	C	.	.	MAF_INRAE=21.667;MAF_USDA=7.647
NC_035082.1	81578920	.	G	A	.	.	MAF_USDA=4.118
NC_035082.1	81578929	.	G	A	.	.	MAF_INRAE=17.5;MAF_USDA=24.118
NC_035082.1	81578947	.	G	A	.	.	MAF_USDA=8.333
NC_035082.1	81578973	.	T	A	.	.	MAF_USDA=2.083
NC_035082.1	81578975	.	C	G	.	.	MAF_USDA=6.667
NC_035082.1	81579038	.	G	A	.	.	MAF_USDA=14.583
NC_035082.1	81579051	.	C	T	.	.	MAF_USDA=12.5
NC_035082.1	81579375	.	C	T	.	.	MAF_USDA=15.217
NC_035082.1	81585562	.	A	G	.	.	MAF_USDA=5.738
NC_035082.1	81585606	.	T	G	.	.	MAF_USDA=2.459
NC_035082.1	81585617	.	C	A	.	.	MAF_USDA=3.279
NC_035082.1	81585630	.	A	C	.	.	MAF_USDA=22.917
NC_035082.1	81585676	.	G	A	.	.	MAF_USDA=6.25
NC_035082.1	81585685	.	T	G	.	.	MAF_USDA=4.167
NC_035082.1	81585691	.	G	A	.	.	MAF_USDA=29.167
NC_035082.1	81585742	.	T	A	.	.	MAF_USDA=1.639
NC_035082.1	81585772	.	C	T	.	.	MAF_INRAE=7.895
NC_035082.1	81585840	.	T	C	.	.	MAF_USDA=11.475
NC_035082.1	81587243	.	T	C	.	.	MAF_USDA=2.459
NC_035082.1	81587338	.	T	A	.	.	MAF_USDA=3.279
NC_035082.1	81587373	.	C	T	.	.	MAF_USDA=14.706
NC_035082.1	81587411	.	T	C	.	.	MAF_USDA=8.235
NC_035082.1	81587422	.	G	A	.	.	MAF_INRAE=2.5
NC_035082.1	81587445	.	C	T	.	.	MAF_USDA=4.167
NC_035082.1	81587472	.	C	T	.	.	MAF_INRAE=28.333
NC_035082.1	81587479	.	A	T	.	.	MAF_USDA=8.824
NC_035082.1	81587495	.	A	C	.	.	MAF_USDA=3.333
NC_035082.1	81587503	.	G	T	.	.	MAF_USDA=6.667
NC_035082.1	81587692	.	T	A	.	.	MAF_USDA=5.833
NC_035082.1	81587757	.	A	T	.	.	MAF_INRAE=11.667;MAF_USDA=6.024
NC_035082.1	81588236	.	G	C	.	.	MAF_USDA=2.083
NC_035082.1	81588244	.	G	A	.	.	MAF_USDA=6.471
NC_035082.1	81588259	.	G	A	.	.	MAF_USDA=1.639
NC_035082.1	81588273	.	G	C	.	.	MAF_USDA=4.167
NC_035082.1	81588300	.	G	A	.	.	MAF_INRAE=9.167;MAF_USDA=4.118
NC_035082.1	81588306	.	A	C	.	.	MAF_USDA=4.167
NC_035082.1	81588317	.	C	T	.	.	MAF_INRAE=23.418;MAF_USDA=16.471
NC_035082.1	81588318	.	G	A	.	.	MAF_INRAE=15.0;MAF_USDA=24.118
NC_035082.1	81588320	.	T	G	.	.	MAF_INRAE=40.833
NC_035082.1	81588331	.	A	T	.	.	MAF_USDA=7.059
NC_035082.1	81588335	.	A	G	.	.	MAF_INRAE=32.5;MAF_USDA=27.059
NC_035082.1	81588336	.	G	C	.	.	MAF_INRAE=42.5
NC_035082.1	81588350	.	T	A	.	.	MAF_INRAE=3.333;MAF_USDA=15.294
NC_035082.1	81588398	.	G	A	.	.	MAF_INRAE=43.333
NC_035082.1	81588409	.	C	A	.	.	MAF_USDA=4.098
NC_035082.1	81588435	.	G	T	.	.	MAF_USDA=32.609
NC_035082.1	81588440	.	A	G	.	.	MAF_INRAE=46.667
NC_035082.1	81588445	.	T	G	.	.	MAF_INRAE=46.667
NC_035082.1	81588449	.	A	G	.	.	MAF_INRAE=6.667
NC_035082.1	81588459	.	A	G	.	.	MAF_USDA=50.0
NC_035082.1	81588461	.	G	A	.	.	MAF_USDA=4.098
NC_035082.1	81588465	.	C	T	.	.	MAF_USDA=20.833
NC_035082.1	81588511	.	A	G	.	.	MAF_USDA=41.667
NC_035082.1	81588544	.	CATTAACA	CATTAACC	.	.	MAF_USDA=16.667
NC_035082.1	81588551	.	A	C	.	.	MAF_USDA=7.377
NC_035082.1	81588575	.	C	A	.	.	MAF_USDA=45.833
NC_035082.1	81588579	.	T	G	.	.	MAF_USDA=6.25
NC_035082.1	81588580	.	G	A	.	.	MAF_USDA=45.833
NC_035082.1	81588609	.	A	T	.	.	MAF_USDA=6.25
NC_035082.1	81588651	.	T	A	.	.	MAF_USDA=4.098
NC_035082.1	81588696	.	G	T	.	.	MAF_USDA=5.833
NC_035082.1	81590374	.	A	G	.	.	MAF_USDA=4.918
NC_035082.1	81590394	.	G	T	.	.	MAF_USDA=2.459
NC_035082.1	81590403	.	A	G	.	.	MAF_USDA=1.667
NC_035082.1	81590415	.	G	C	.	.	MAF_INRAE=2.5;MAF_USDA=1.667
NC_035082.1	81590422	.	A	G	.	.	MAF_USDA=11.667
NC_035082.1	81590431	.	A	T	.	.	MAF_USDA=13.115
NC_035082.1	81590479	.	A	G	.	.	MAF_INRAE=1.667
NC_035082.1	81590519	.	T	G	.	.	MAF_INRAE=6.667;MAF_USDA=19.672
NC_035082.1	81590570	.	TGTCTCTAACAT	TGTCTCTAACAA	.	.	MAF_USDA=4.167
NC_035082.1	81590597	.	G	T	.	.	MAF_USDA=30.588
NC_035082.1	81590614	.	A	G	.	.	MAF_INRAE=35.0
NC_035082.1	81590673	.	T	C	.	.	MAF_INRAE=15.0
NC_035082.1	81590685	.	T	G	.	.	MAF_USDA=2.459
NC_035082.1	81590705	.	T	C	.	.	MAF_INRAE=15.833;MAF_USDA=7.647
NC_035082.1	81590722	.	G	T	.	.	MAF_INRAE=40.833
NC_035082.1	81590732	.	T	C	.	.	MAF_INRAE=36.667;MAF_USDA=22.941
NC_035082.1	81590739	.	G	A	.	.	MAF_INRAE=8.228;MAF_USDA=2.083
NC_035082.1	81590756	.	C	A	.	.	MAF_USDA=9.412
NC_035082.1	81590808	.	A	C	.	.	MAF_USDA=4.098
NC_035082.1	81590810	.	C	G	.	.	MAF_USDA=4.098
NC_035082.1	81590882	.	A	G	.	.	MAF_USDA=11.765
NC_035082.1	81590883	.	G	A	.	.	MAF_INRAE=41.667;MAF_USDA=43.529
NC_035082.1	81590884	.	A	C	.	.	MAF_INRAE=41.667;MAF_USDA=37.952
NC_035082.1	81590912	.	A	C	.	.	MAF_INRAE=3.333
NC_035082.1	81590915	.	G	A	.	.	MAF_INRAE=3.333
NC_035082.1	81590928	.	C	A	.	.	MAF_INRAE=3.333
NC_035082.1	81590933	.	GTTTTTA	GTTTTTT	.	.	MAF_USDA=37.5
NC_035082.1	81590945	.	G	T	.	.	MAF_INRAE=29.167;MAF_USDA=41.667
NC_035082.1	81590947	.	A	T	.	.	MAF_INRAE=18.987;MAF_USDA=18.75
NC_035082.1	81590974	.	G	A	.	.	MAF_INRAE=3.333
NC_035082.1	81590980	.	G	A	.	.	MAF_INRAE=6.667
NC_035082.1	81590986	.	T	C	.	.	MAF_INRAE=35.0;MAF_USDA=39.583
NC_035082.1	81590987	.	T	C	.	.	MAF_INRAE=2.5
NC_035082.1	81590990	.	T	A	.	.	MAF_INRAE=16.667
NC_035082.1	81590992	.	T	C	.	.	MAF_USDA=4.167
NC_035082.1	81591028	.	G	T	.	.	MAF_INRAE=7.5
NC_035082.1	81591029	.	G	T	.	.	MAF_USDA=12.5
NC_035082.1	81591032	.	A	G	.	.	MAF_INRAE=7.5
NC_035082.1	81591033	.	G	T	.	.	MAF_USDA=16.667
NC_035082.1	81591042	.	G	C	.	.	MAF_USDA=10.417
NC_035082.1	81591043	.	G	C	.	.	MAF_USDA=6.25
NC_035082.1	81591049	.	C	A	.	.	MAF_INRAE=1.667
NC_035082.1	81591065	.	C	T	.	.	MAF_USDA=10.87
NC_035082.1	81591079	.	C	T	.	.	MAF_USDA=31.25
NC_035082.1	81591093	.	T	C	.	.	MAF_USDA=6.25
NC_035082.1	81591169	.	G	A	.	.	MAF_USDA=10.417
NC_035082.1	81591188	.	T	A	.	.	MAF_USDA=41.667
NC_035082.1	81591197	.	C	T	.	.	MAF_USDA=43.75
NC_035082.1	81591491	.	G	A	.	.	MAF_USDA=8.333
NC_035082.1	81591631	.	C	T	.	.	MAF_INRAE=12.5
NC_035082.1	81591695	.	T	C	.	.	MAF_INRAE=10.0
NC_035082.1	81591755	.	C	A	.	.	MAF_INRAE=3.333
NC_035082.1	81591756	.	C	T	.	.	MAF_INRAE=3.333
NC_035082.1	81591760	.	C	T	.	.	MAF_USDA=22.917
NC_035082.1	81591842	.	G	T	.	.	MAF_INRAE=2.632;MAF_USDA=33.333
NC_035082.1	81591857	.	G	A	.	.	MAF_USDA=12.5
NC_035082.1	81591866	.	C	G	.	.	MAF_USDA=16.667
NC_035082.1	81591877	.	G	A	.	.	MAF_USDA=6.25
NC_035082.1	81591884	.	A	G	.	.	MAF_USDA=18.75
NC_035082.1	81591932	.	A	G	.	.	MAF_USDA=20.833
NC_035082.1	81591949	.	A	T	.	.	MAF_USDA=20.833
NC_035082.1	81591955	.	G	T	.	.	MAF_INRAE=3.333
NC_035082.1	81591993	.	G	A	.	.	MAF_INRAE=5.063
NC_035082.1	81592006	.	T	C	.	.	MAF_INRAE=5.063
NC_035082.1	81592027	.	A	T	.	.	MAF_INRAE=2.5
NC_035082.1	81592042	.	G	C	.	.	MAF_USDA=47.917
NC_035082.1	81596662	.	A	T	.	.	MAF_USDA=1.639
NC_035082.1	81596664	.	A	G	.	.	MAF_USDA=7.377
NC_035082.1	81596673	.	A	G	.	.	MAF_USDA=14.706
NC_035082.1	81596774	.	T	A	.	.	MAF_INRAE=24.167
NC_035082.1	81596786	.	G	T	.	.	MAF_INRAE=43.333
NC_035082.1	81596806	.	C	A	.	.	MAF_INRAE=24.167;MAF_USDA=31.25
NC_035082.1	81596825	.	G	A	.	.	MAF_INRAE=15.0
NC_035082.1	81596930	.	C	A	.	.	MAF_INRAE=24.167
NC_035082.1	81596958	.	C	T	.	.	MAF_INRAE=3.333
NC_035082.1	81596960	.	G	T	.	.	MAF_INRAE=3.333
NC_035082.1	81597024	.	G	A	.	.	MAF_USDA=10.417
NC_035082.1	81597048	.	A	G	.	.	MAF_INRAE=2.632
NC_035082.1	81597203	.	A	T	.	.	MAF_USDA=35.417
NC_035082.1	81601486	.	T	C	.	.	MAF_USDA=16.667
NC_035082.1	81601547	.	C	T	.	.	MAF_USDA=2.439
NC_035082.1	81601598	.	ACTGTTGACA	ACTGTTGACG	.	.	MAF_USDA=12.5
NC_035082.1	81601622	.	G	T	.	.	MAF_USDA=12.5
NC_035082.1	81602176	.	A	G	.	.	MAF_INRAE=1.667
NC_035082.1	81602202	.	A	G	.	.	MAF_INRAE=6.667
NC_035082.1	81602209	.	G	T	.	.	MAF_INRAE=13.333
NC_035082.1	81602214	.	C	T	.	.	MAF_USDA=33.333
NC_035082.1	81602252	.	A	T	.	.	MAF_USDA=4.918
NC_035082.1	81602268	.	T	A	.	.	MAF_USDA=13.529
NC_035082.1	81602269	.	G	A	.	.	MAF_USDA=13.529
NC_035082.1	81602279	.	C	T	.	.	MAF_USDA=4.098
NC_035082.1	81602281	.	G	A	.	.	MAF_INRAE=6.667
NC_035082.1	81602287	.	G	T	.	.	MAF_USDA=35.417
NC_035082.1	81602308	.	T	A	.	.	MAF_INRAE=30.833
NC_035082.1	81602326	.	A	G	.	.	MAF_INRAE=8.333;MAF_USDA=14.583
NC_035082.1	81602335	.	T	C	.	.	MAF_INRAE=7.5
NC_035082.1	81602372	.	C	T	.	.	MAF_USDA=4.098
NC_035082.1	81602387	.	G	A	.	.	MAF_USDA=2.459
NC_035082.1	81602398	.	C	G	.	.	MAF_USDA=14.706
NC_035082.1	81602413	.	G	A	.	.	MAF_USDA=3.529
NC_035082.1	81602427	.	C	T	.	.	MAF_INRAE=10.833;MAF_USDA=10.588
NC_035082.1	81602438	.	A	G	.	.	MAF_INRAE=24.167;MAF_USDA=19.412
NC_035082.1	81602457	.	C	T	.	.	MAF_USDA=1.639
NC_035082.1	81602458	.	G	A	.	.	MAF_USDA=2.459
NC_035082.1	81602459	.	C	T	.	.	MAF_INRAE=1.667;MAF_USDA=8.824
NC_035082.1	81602469	.	T	A	.	.	MAF_INRAE=3.333;MAF_USDA=10.588
NC_035082.1	81602478	.	T	G	.	.	MAF_INRAE=6.667;MAF_USDA=2.5
NC_035082.1	81602482	.	T	A	.	.	MAF_INRAE=25.0
NC_035082.1	81602499	.	G	T	.	.	MAF_INRAE=4.167
NC_035082.1	81602504	.	T	G	.	.	MAF_USDA=1.639
NC_035082.1	81602530	.	A	T	.	.	MAF_USDA=2.459
NC_035082.1	81602569	.	T	C	.	.	MAF_INRAE=10.833
NC_035082.1	81602631	.	C	T	.	.	MAF_USDA=2.083
NC_035082.1	81603662	.	C	T	.	.	MAF_USDA=16.667
NC_035082.1	81603668	.	A	G	.	.	MAF_USDA=35.417
NC_035082.1	81603737	.	T	C	.	.	MAF_USDA=16.667
NC_035082.1	81603762	.	G	T	.	.	MAF_USDA=22.941
NC_035082.1	81603792	.	T	A	.	.	MAF_INRAE=6.667
NC_035082.1	81603793	.	C	A	.	.	MAF_INRAE=6.667
NC_035082.1	81603816	.	C	A	.	.	MAF_INRAE=4.167
NC_035082.1	81603822	.	G	T	.	.	MAF_USDA=4.167
NC_035082.1	81603829	.	G	A	.	.	MAF_INRAE=10.833;MAF_USDA=8.333
NC_035082.1	81603836	.	T	C	.	.	MAF_INRAE=10.0;MAF_USDA=10.417
NC_035082.1	81603846	.	G	T	.	.	MAF_INRAE=44.167
NC_035082.1	81603847	.	G	A	.	.	MAF_INRAE=22.5;MAF_USDA=20.833
NC_035082.1	81603863	.	G	T	.	.	MAF_INRAE=12.5
NC_035082.1	81603866	.	G	T	.	.	MAF_INRAE=5.0
NC_035082.1	81603870	.	T	G	.	.	MAF_USDA=4.167
NC_035082.1	81603871	.	G	T	.	.	MAF_INRAE=4.167;MAF_USDA=18.75
NC_035082.1	81603887	.	G	T	.	.	MAF_INRAE=5.0
NC_035082.1	81603890	.	A	G	.	.	MAF_INRAE=34.167;MAF_USDA=8.333
NC_035082.1	81603904	.	C	A	.	.	MAF_INRAE=2.5;MAF_USDA=18.75
NC_035082.1	81603922	.	G	A	.	.	MAF_INRAE=14.167
NC_035082.1	81603925	.	T	A	.	.	MAF_INRAE=14.167
NC_035082.1	81603940	.	T	G	.	.	MAF_INRAE=2.5
NC_035082.1	81603946	.	G	A	.	.	MAF_INRAE=1.667
NC_035082.1	81603948	.	C	T	.	.	MAF_INRAE=21.667
NC_035082.1	81603953	.	T	C	.	.	MAF_INRAE=49.167;MAF_USDA=11.765
NC_035082.1	81603954	.	T	C	.	.	MAF_INRAE=1.667;MAF_USDA=5.882
NC_035082.1	81603960	.	T	A	.	.	MAF_USDA=1.639
NC_035082.1	81603983	.	A	G	.	.	MAF_USDA=8.197
NC_035082.1	81603998	.	G	T	.	.	MAF_USDA=10.0
NC_035082.1	81604057	.	T	A	.	.	MAF_USDA=18.824
NC_035082.1	81604058	.	G	A	.	.	MAF_USDA=18.235
NC_035082.1	81604061	.	A	T	.	.	MAF_USDA=3.529
NC_035082.1	81604070	.	G	A	.	.	MAF_USDA=7.059
NC_035082.1	81604097	.	A	T	.	.	MAF_USDA=43.75
NC_035082.1	81604124	.	T	C	.	.	MAF_USDA=4.167
NC_035082.1	81604187	.	C	G	.	.	MAF_USDA=6.25
NC_035082.1	81604227	.	A	G	.	.	MAF_USDA=31.25
NC_035082.1	81606007	.	G	A	.	.	MAF_USDA=34.783
NC_035082.1	81606059	.	G	C	.	.	MAF_USDA=29.167
NC_035082.1	81606097	.	A	G	.	.	MAF_INRAE=1.667
NC_035082.1	81606101	.	T	C	.	.	MAF_USDA=14.583
NC_035082.1	81606106	.	T	C	.	.	MAF_USDA=31.25
NC_035082.1	81606107	.	G	A	.	.	MAF_USDA=14.583
NC_035082.1	81606128	.	G	A	.	.	MAF_USDA=14.583
NC_035082.1	81606129	.	T	A	.	.	MAF_USDA=12.5
NC_035082.1	81606150	.	G	A	.	.	MAF_USDA=43.75
NC_035082.1	81606176	.	C	T	.	.	MAF_INRAE=14.167
NC_035082.1	81606257	.	G	T	.	.	MAF_INRAE=1.667
NC_035082.1	81606282	.	T	C	.	.	MAF_INRAE=1.667
NC_035082.1	81606331	.	G	A	.	.	MAF_INRAE=10.833
NC_035082.1	81606345	.	C	G	.	.	MAF_USDA=2.459
NC_035082.1	81606365	.	T	C	.	.	MAF_INRAE=23.333
NC_035082.1	81606367	.	C	T	.	.	MAF_USDA=1.639
NC_035082.1	81606424	.	C	G	.	.	MAF_USDA=9.836
NC_035082.1	81606428	.	T	C	.	.	MAF_INRAE=4.167;MAF_USDA=13.115
NC_035082.1	81606449	.	T	A	.	.	MAF_INRAE=10.0;MAF_USDA=20.0
NC_035082.1	81606478	.	A	C	.	.	MAF_USDA=5.0
NC_035082.1	81606891	.	T	C	.	.	MAF_USDA=17.391
NC_035082.1	81607543	.	C	T	.	.	MAF_USDA=5.833
NC_035082.1	81607558	.	C	T	.	.	MAF_USDA=2.5
NC_035082.1	81607565	.	C	T	.	.	MAF_USDA=37.5
NC_035082.1	81607578	.	G	T	.	.	MAF_INRAE=10.0;MAF_USDA=13.095
NC_035082.1	81607583	.	C	T	.	.	MAF_USDA=5.0
NC_035082.1	81607598	.	A	G	.	.	MAF_USDA=5.833
NC_035082.1	81607643	.	G	A	.	.	MAF_USDA=2.5
NC_035082.1	81607649	.	T	C	.	.	MAF_USDA=7.5
NC_035082.1	81607652	.	C	T	.	.	MAF_USDA=7.143
NC_035082.1	81607665	.	C	A	.	.	MAF_USDA=6.25
NC_035082.1	81607682	.	G	T	.	.	MAF_USDA=1.667
NC_035082.1	81607702	.	T	G	.	.	MAF_USDA=41.667
NC_035082.1	81607726	.	G	T	.	.	MAF_USDA=2.459
NC_035082.1	81607736	.	T	G	.	.	MAF_USDA=12.353
NC_035082.1	81607744	.	C	T	.	.	MAF_USDA=33.333
NC_035082.1	81607780	.	G	C	.	.	MAF_USDA=6.471
NC_035082.1	81607812	.	T	C	.	.	MAF_INRAE=23.333;MAF_USDA=15.294
NC_035082.1	81607831	.	G	T	.	.	MAF_USDA=8.197
NC_035082.1	81607837	.	C	A	.	.	MAF_INRAE=10.833
NC_035082.1	81607861	.	T	C	.	.	MAF_USDA=12.295
NC_035082.1	81607874	.	T	G	.	.	MAF_USDA=3.279
NC_035082.1	81607914	.	T	G	.	.	MAF_USDA=13.529
NC_035082.1	81607915	.	T	G	.	.	MAF_USDA=1.639
NC_035082.1	81607925	.	T	A	.	.	MAF_INRAE=23.418;MAF_USDA=12.941
NC_035082.1	81607976	.	A	G	.	.	MAF_USDA=6.25
NC_035082.1	81607981	.	T	A	.	.	MAF_USDA=27.083
NC_035082.1	81607989	.	C	A	.	.	MAF_USDA=1.667
NC_035082.1	81608002	.	T	A	.	.	MAF_INRAE=15.0;MAF_USDA=12.5
NC_035082.1	81608004	.	T	G	.	.	MAF_USDA=1.667
NC_035082.1	81608007	.	C	A	.	.	MAF_INRAE=33.333
NC_035082.1	81608009	.	G	A	.	.	MAF_USDA=1.667
NC_035082.1	81608067	.	A	T	.	.	MAF_INRAE=19.167;MAF_USDA=19.88
NC_035082.1	81608081	.	A	C	.	.	MAF_INRAE=10.0;MAF_USDA=2.459
NC_035082.1	81608106	.	G	T	.	.	MAF_USDA=2.083
NC_035082.1	81608111	.	G	T	.	.	MAF_USDA=2.083
NC_035082.1	81608116	.	T	A	.	.	MAF_INRAE=11.667
NC_035082.1	81608128	.	C	A	.	.	MAF_USDA=3.279
NC_035082.1	81608131	.	G	A	.	.	MAF_INRAE=27.5
NC_035082.1	81608143	.	T	C	.	.	MAF_USDA=9.412
NC_035082.1	81608149	.	G	A	.	.	MAF_USDA=8.333
NC_035082.1	81608156	.	C	T	.	.	MAF_USDA=5.294
NC_035082.1	81608158	.	A	G	.	.	MAF_INRAE=10.526;MAF_USDA=4.098
NC_035082.1	81608160	.	T	A	.	.	MAF_USDA=6.557
NC_035082.1	81608174	.	C	A	.	.	MAF_USDA=10.417
NC_035082.1	81608215	.	A	C	.	.	MAF_USDA=3.571
NC_035082.1	81608246	.	G	A	.	.	MAF_USDA=4.762
NC_035082.1	81608261	.	T	A	.	.	MAF_USDA=43.75
NC_035082.1	81608268	.	A	C	.	.	MAF_USDA=39.13
NC_035082.1	81608274	.	C	T	.	.	MAF_USDA=50.0
NC_035082.1	81608277	.	C	G	.	.	MAF_USDA=8.333
NC_035082.1	81608349	.	C	T	.	.	MAF_USDA=20.833
NC_035082.1	81608360	.	A	G	.	.	MAF_USDA=2.083
NC_035082.1	81608433	.	T	A	.	.	MAF_USDA=6.25
NC_035082.1	81608520	.	G	A	.	.	MAF_USDA=6.557
NC_035082.1	81608541	.	C	T	.	.	MAF_USDA=4.098
NC_035082.1	81608549	.	T	C	.	.	MAF_USDA=3.279
NC_035082.1	81608637	.	A	T	.	.	MAF_USDA=6.25
NC_035082.1	81608649	.	T	C	.	.	MAF_USDA=8.333
NC_035082.1	81612696	.	T	C	.	.	MAF_USDA=22.917
NC_035082.1	81612867	.	G	T	.	.	MAF_USDA=22.917
NC_035082.1	81612975	.	G	C	.	.	MAF_USDA=33.333
NC_035082.1	81612992	.	T	C	.	.	MAF_USDA=47.059
NC_035082.1	81613015	.	A	T	.	.	MAF_USDA=45.833
NC_035082.1	81613019	.	T	G	.	.	MAF_USDA=45.833
NC_035082.1	81613061	.	T	C	.	.	MAF_USDA=4.098
NC_035082.1	81613063	.	G	A	.	.	MAF_USDA=11.176
NC_035082.1	81613116	.	C	G	.	.	MAF_INRAE=5.833
NC_035082.1	81613146	.	T	A	.	.	MAF_INRAE=5.0
NC_035082.1	81613242	.	T	C	.	.	MAF_INRAE=20.833
NC_035082.1	81613265	.	A	T	.	.	MAF_INRAE=35.833
NC_035082.1	81613271	.	C	G	.	.	MAF_INRAE=45.0
NC_035082.1	81613297	.	C	G	.	.	MAF_INRAE=31.667
NC_035082.1	81613322	.	G	A	.	.	MAF_INRAE=5.833
NC_035082.1	81613341	.	A	G	.	.	MAF_USDA=4.167
NC_035082.1	81613356	.	T	C	.	.	MAF_INRAE=6.667
NC_035082.1	81613357	.	A	G	.	.	MAF_INRAE=45.0
NC_035082.1	81613368	.	G	A	.	.	MAF_INRAE=48.333
NC_035082.1	81613374	.	C	G	.	.	MAF_INRAE=50.0
NC_035082.1	81613375	.	C	G	.	.	MAF_INRAE=50.0;MAF_USDA=45.833
NC_035082.1	81613378	.	C	T	.	.	MAF_INRAE=48.333
NC_035082.1	81613393	.	A	T	.	.	MAF_INRAE=47.5;MAF_USDA=45.833
NC_035082.1	81613394	.	A	G	.	.	MAF_INRAE=47.5;MAF_USDA=35.294
NC_035082.1	81613396	.	T	C	.	.	MAF_USDA=20.0
NC_035082.1	81613399	.	A	T	.	.	MAF_USDA=2.459
NC_035082.1	81613441	.	G	T	.	.	MAF_INRAE=34.167
NC_035082.1	81613546	.	C	T	.	.	MAF_INRAE=4.167;MAF_USDA=6.548
NC_035082.1	81613551	.	C	G	.	.	MAF_USDA=14.286
NC_035082.1	81613568	.	A	G	.	.	MAF_USDA=3.333
NC_035082.1	81613586	.	A	T	.	.	MAF_INRAE=2.5
NC_035082.1	81613587	.	A	G	.	.	MAF_INRAE=2.5
NC_035082.1	81613589	.	A	T	.	.	MAF_INRAE=2.5
NC_035082.1	81613609	.	A	C	.	.	MAF_INRAE=41.667
NC_035082.1	81613625	.	C	T	.	.	MAF_INRAE=15.0
NC_035082.1	81613639	.	A	C	.	.	MAF_USDA=1.667
NC_035082.1	81613651	.	C	T	.	.	MAF_INRAE=49.167
NC_035082.1	81613660	.	A	C	.	.	MAF_USDA=12.5
NC_035082.1	81613685	.	G	C	.	.	MAF_INRAE=22.5
NC_035082.1	81613693	.	T	C	.	.	MAF_INRAE=9.167;MAF_USDA=19.048
NC_035082.1	81613698	.	C	G	.	.	MAF_USDA=36.31
NC_035082.1	81613703	.	G	A	.	.	MAF_INRAE=13.333
NC_035082.1	81613708	.	T	G	.	.	MAF_INRAE=13.333;MAF_USDA=6.667
NC_035082.1	81613734	.	C	T	.	.	MAF_INRAE=16.667
NC_035082.1	81613736	.	A	C	.	.	MAF_USDA=1.667
NC_035082.1	81613752	.	T	A	.	.	MAF_INRAE=12.5
NC_035082.1	81613759	.	A	C	.	.	MAF_USDA=6.548
NC_035082.1	81613774	.	T	C	.	.	MAF_USDA=1.667
NC_035082.1	81613785	.	G	A	.	.	MAF_USDA=10.417
NC_035082.1	81613853	.	C	T	.	.	MAF_USDA=20.833
NC_035082.1	81616833	.	T	G	.	.	MAF_USDA=13.636
NC_035082.1	81616950	.	A	G	.	.	MAF_USDA=1.639
NC_035082.1	81617006	.	G	A	.	.	MAF_USDA=1.786
NC_035082.1	81617012	.	C	G	.	.	MAF_USDA=36.957
NC_035082.1	81617031	.	C	T	.	.	MAF_USDA=1.639
NC_035082.1	81617276	.	C	T	.	.	MAF_USDA=20.833
NC_035082.1	81617294	.	C	T	.	.	MAF_USDA=27.083
NC_035082.1	81617300	.	G	T	.	.	MAF_USDA=12.5
NC_035082.1	81617318	.	G	T	.	.	MAF_USDA=12.5
NC_035082.1	81617329	.	A	C	.	.	MAF_USDA=8.333
NC_035082.1	81617347	.	C	A	.	.	MAF_USDA=20.833
NC_035082.1	81617356	.	T	A	.	.	MAF_USDA=27.083
NC_035082.1	81617383	.	C	A	.	.	MAF_USDA=37.5
NC_035082.1	81617392	.	A	T	.	.	MAF_USDA=18.75
NC_035082.1	81617459	.	C	A	.	.	MAF_USDA=6.557
NC_035082.1	81617464	.	A	T	.	.	MAF_USDA=21.739
NC_035082.1	81617473	.	A	C	.	.	MAF_USDA=13.043
NC_035082.1	81617474	.	T	C	.	.	MAF_USDA=26.087
NC_035082.1	81617484	.	G	A	.	.	MAF_USDA=4.348
NC_035082.1	81617491	.	C	A	.	.	MAF_USDA=45.652
NC_035082.1	81617492	.	C	T	.	.	MAF_USDA=8.696
NC_035082.1	81617493	.	C	G	.	.	MAF_USDA=13.043
NC_035082.1	81617513	.	C	A	.	.	MAF_USDA=6.557
NC_035082.1	81617518	.	A	T	.	.	MAF_USDA=8.696
NC_035082.1	81617527	.	C	A	.	.	MAF_USDA=19.565
NC_035082.1	81617545	.	C	A	.	.	MAF_USDA=41.667
NC_035082.1	81617546	.	C	T	.	.	MAF_USDA=18.75
NC_035082.1	81617554	.	A	T	.	.	MAF_USDA=27.083
NC_035082.1	81617567	.	C	A	.	.	MAF_USDA=20.833
NC_035082.1	81617728	.	A	T	.	.	MAF_INRAE=10.526
NC_035082.1	81617745	.	C	G	.	.	MAF_USDA=23.913
NC_035082.1	81617758	.	T	C	.	.	MAF_USDA=29.167
NC_035082.1	81617761	.	A	C	.	.	MAF_USDA=37.5
NC_035082.1	81617765	.	C	T	.	.	MAF_USDA=31.25
NC_035082.1	81617770	.	T	A	.	.	MAF_USDA=12.5
NC_035082.1	81617776	.	T	C	.	.	MAF_USDA=10.417
NC_035082.1	81617779	.	C	A	.	.	MAF_USDA=5.882
NC_035082.1	81617786	.	G	A	.	.	MAF_USDA=7.059
NC_035082.1	81617810	.	C	A	.	.	MAF_USDA=7.647
NC_035082.1	81617933	.	G	A	.	.	MAF_INRAE=11.667;MAF_USDA=12.295
NC_035082.1	81617944	.	C	T	.	.	MAF_INRAE=10.0;MAF_USDA=10.0
NC_035082.1	81617995	.	C	T	.	.	MAF_USDA=1.639
NC_035082.1	81618031	.	G	A	.	.	MAF_INRAE=18.333
NC_035082.1	81618036	.	G	A	.	.	MAF_INRAE=11.667;MAF_USDA=6.557
NC_035082.1	81618061	.	G	T	.	.	MAF_INRAE=23.333
NC_035082.1	81618063	.	C	T	.	.	MAF_INRAE=23.333
NC_035082.1	81618105	.	G	T	.	.	MAF_USDA=3.529
NC_035082.1	81618127	.	C	T	.	.	MAF_USDA=8.824
NC_035082.1	81618128	.	A	G	.	.	MAF_USDA=9.412
NC_035082.1	81618137	.	C	T	.	.	MAF_USDA=14.583
NC_035082.1	81618158	.	C	T	.	.	MAF_INRAE=28.481
NC_035082.1	81618170	.	G	A	.	.	MAF_INRAE=15.0
NC_035082.1	81618176	.	C	A	.	.	MAF_USDA=2.353
NC_035082.1	81618246	.	G	C	.	.	MAF_USDA=9.836
NC_035082.1	81618289	.	T	C	.	.	MAF_USDA=1.639
NC_035082.1	81618292	.	C	T	.	.	MAF_USDA=13.934
NC_035082.1	81618303	.	C	A	.	.	MAF_USDA=27.083
NC_035082.1	81618317	.	G	A	.	.	MAF_USDA=25.0
NC_035082.1	81619654	.	A	G	.	.	MAF_USDA=27.083
NC_035082.1	81619688	.	G	T	.	.	MAF_USDA=29.167
NC_035082.1	81619876	.	C	A	.	.	MAF_USDA=5.932
NC_035082.1	81619882	.	G	A	.	.	MAF_USDA=23.913
NC_035082.1	81621703	.	C	T	.	.	MAF_USDA=10.417
NC_035082.1	81621746	.	C	T	.	.	MAF_USDA=5.882
NC_035082.1	81621755	.	C	T	.	.	MAF_USDA=3.279
NC_035082.1	81621767	.	C	A	.	.	MAF_USDA=3.279
NC_035082.1	81621768	.	C	T	.	.	MAF_INRAE=7.5
NC_035082.1	81621776	.	G	A	.	.	MAF_USDA=4.706
NC_035082.1	81621786	.	C	T	.	.	MAF_INRAE=46.667;MAF_USDA=50.0
NC_035082.1	81621793	.	C	T	.	.	MAF_INRAE=10.0
NC_035082.1	81621794	.	G	T	.	.	MAF_USDA=1.639
NC_035082.1	81621803	.	C	T	.	.	MAF_USDA=2.459
NC_035082.1	81621816	.	T	A	.	.	MAF_INRAE=8.333;MAF_USDA=11.475
NC_035082.1	81621830	.	C	A	.	.	MAF_USDA=6.25
NC_035082.1	81621869	.	A	G	.	.	MAF_INRAE=27.5;MAF_USDA=31.765
NC_035082.1	81621937	.	T	C	.	.	MAF_USDA=23.529
NC_035082.1	81621954	.	A	G	.	.	MAF_USDA=2.459
NC_035082.1	81621966	.	C	A	.	.	MAF_USDA=1.639
NC_035082.1	81621968	.	T	A	.	.	MAF_USDA=8.824
NC_035082.1	81621979	.	G	A	.	.	MAF_INRAE=13.333
NC_035082.1	81621995	.	T	A	.	.	MAF_USDA=11.475
NC_035082.1	81622003	.	T	G	.	.	MAF_INRAE=44.167
NC_035082.1	81622012	.	C	A	.	.	MAF_INRAE=45.0
NC_035082.1	81622034	.	A	C	.	.	MAF_INRAE=10.0;MAF_USDA=1.639
NC_035082.1	81622058	.	C	A	.	.	MAF_USDA=1.639
NC_035082.1	81622118	.	T	C	.	.	MAF_INRAE=42.5
NC_035082.1	81622137	.	T	A	.	.	MAF_USDA=1.639
NC_035082.1	81622140	.	T	C	.	.	MAF_USDA=10.417
NC_035082.1	81622145	.	G	C	.	.	MAF_INRAE=11.392;MAF_USDA=11.475
NC_035082.1	81622149	.	A	T	.	.	MAF_INRAE=29.167
NC_035082.1	81622156	.	A	T	.	.	MAF_INRAE=29.167;MAF_USDA=20.833
NC_035082.1	81622160	.	C	G	.	.	MAF_INRAE=31.667
NC_035082.1	81622161	.	T	C	.	.	MAF_USDA=2.5
NC_035082.1	81622176	.	G	A	.	.	MAF_INRAE=5.833
NC_035082.1	81622210	.	T	G	.	.	MAF_INRAE=25.833;MAF_USDA=17.213
NC_035082.1	81622222	.	C	T	.	.	MAF_USDA=1.639
NC_035082.1	81622223	.	G	T	.	.	MAF_INRAE=42.5
NC_035082.1	81622289	.	G	A	.	.	MAF_INRAE=31.667
NC_035082.1	81622294	.	G	A	.	.	MAF_USDA=2.083
NC_035082.1	81622369	.	G	A	.	.	MAF_INRAE=30.833
NC_035082.1	81622383	.	A	G	.	.	MAF_INRAE=6.667;MAF_USDA=14.583
NC_035082.1	81622392	.	G	A	.	.	MAF_USDA=22.917
NC_035082.1	81622407	.	A	G	.	.	MAF_INRAE=5.833
NC_035082.1	81622424	.	T	A	.	.	MAF_USDA=18.75
NC_035082.1	81622431	.	A	G	.	.	MAF_INRAE=5.833
NC_035082.1	81622455	.	A	G	.	.	MAF_INRAE=9.167
NC_035082.1	81622463	.	T	C	.	.	MAF_INRAE=2.5
NC_035082.1	81622466	.	C	T	.	.	MAF_INRAE=1.667
NC_035082.1	81622486	.	A	T	.	.	MAF_USDA=33.333
NC_035082.1	81622510	.	A	T	.	.	MAF_USDA=12.5
NC_035082.1	81622514	.	C	T	.	.	MAF_USDA=6.25
NC_035082.1	81622536	.	G	A	.	.	MAF_USDA=10.417
NC_035082.1	81622557	.	A	G	.	.	MAF_USDA=25.0
NC_035082.1	81622575	.	A	G	.	.	MAF_USDA=16.667
NC_035082.1	81622586	.	C	T	.	.	MAF_USDA=10.417
NC_035082.1	81622616	.	A	T	.	.	MAF_USDA=37.5
NC_035082.1	81622633	.	A	G	.	.	MAF_USDA=45.833
NC_035082.1	81622654	.	A	T	.	.	MAF_USDA=10.417
NC_035082.1	81622655	.	T	A	.	.	MAF_USDA=8.333
NC_035082.1	81622658	.	C	T	.	.	MAF_USDA=6.25
NC_035082.1	81622688	.	T	A	.	.	MAF_USDA=12.5
NC_035082.1	81622725	.	G	A	.	.	MAF_USDA=5.738
NC_035082.1	81622729	.	G	A	.	.	MAF_USDA=4.918
NC_035082.1	81622732	.	A	G	.	.	MAF_USDA=4.167
NC_035082.1	81622737	.	A	T	.	.	MAF_USDA=4.167
NC_035082.1	81622813	.	G	A	.	.	MAF_INRAE=5.263
NC_035082.1	81622837	.	G	A	.	.	MAF_INRAE=12.5;MAF_USDA=18.75
NC_035082.1	81622909	.	G	A	.	.	MAF_USDA=18.75
NC_035082.1	81622923	.	C	A	.	.	MAF_USDA=6.25
NC_035082.1	81622954	.	A	G	.	.	MAF_USDA=1.639
NC_035082.1	81622991	.	T	A	.	.	MAF_USDA=4.167
NC_035082.1	81623059	.	G	A	.	.	MAF_USDA=14.118
NC_035082.1	81623060	.	C	G	.	.	MAF_USDA=11.176
NC_035082.1	81623067	.	T	A	.	.	MAF_USDA=13.529
NC_035082.1	81623068	.	A	C	.	.	MAF_USDA=13.529
NC_035082.1	81623105	.	A	C	.	.	MAF_INRAE=20.833
NC_035082.1	81623110	.	C	T	.	.	MAF_USDA=33.333
NC_035082.1	81623112	.	T	C	.	.	MAF_USDA=35.417
NC_035082.1	81623116	.	T	A	.	.	MAF_INRAE=14.167;MAF_USDA=7.059
NC_035082.1	81623146	.	A	T	.	.	MAF_INRAE=3.333
NC_035082.1	81623155	.	G	A	.	.	MAF_INRAE=13.333;MAF_USDA=8.235
NC_035082.1	81623206	.	G	A	.	.	MAF_USDA=4.118
NC_035082.1	81623211	.	C	T	.	.	MAF_USDA=47.917
NC_035082.1	81623260	.	T	C	.	.	MAF_USDA=25.0
NC_035082.1	81625580	.	G	A	.	.	MAF_USDA=39.583
NC_035082.1	81625641	.	T	G	.	.	MAF_USDA=16.667
NC_035082.1	81625655	.	T	C	.	.	MAF_USDA=50.0
NC_035082.1	81625667	.	C	G	.	.	MAF_USDA=45.833
NC_035082.1	81625701	.	G	C	.	.	MAF_USDA=26.087
NC_035082.1	81625997	.	A	T	.	.	MAF_INRAE=1.899;MAF_USDA=9.412
NC_035082.1	81626007	.	C	G	.	.	MAF_USDA=27.083
NC_035082.1	81626024	.	G	A	.	.	MAF_USDA=11.765
NC_035082.1	81626040	.	C	T	.	.	MAF_USDA=10.417
NC_035082.1	81626041	.	G	C	.	.	MAF_USDA=26.087
NC_035082.1	81626058	.	G	A	.	.	MAF_USDA=26.087
NC_035082.1	81626083	.	G	A	.	.	MAF_USDA=8.333
NC_035082.1	81626086	.	C	T	.	.	MAF_INRAE=2.532
NC_035082.1	81634227	.	TGTT	TGTC	.	.	MAF_USDA=16.667
NC_035082.1	81634230	.	T	C	.	.	MAF_USDA=14.754
NC_035082.1	81634244	.	G	T	.	.	MAF_USDA=37.059
NC_035082.1	81634263	.	C	T	.	.	MAF_USDA=1.639
NC_035082.1	81634338	.	G	A	.	.	MAF_INRAE=6.329
NC_035082.1	81634339	.	C	G	.	.	MAF_INRAE=27.5
NC_035082.1	81634341	.	T	G	.	.	MAF_INRAE=27.5
NC_035082.1	81634360	.	T	A	.	.	MAF_INRAE=5.833;MAF_USDA=5.294
NC_035082.1	81634379	.	A	C	.	.	MAF_USDA=2.459
NC_035082.1	81634392	.	C	A	.	.	MAF_USDA=4.167
NC_035082.1	81634461	.	A	T	.	.	MAF_USDA=2.459
NC_035082.1	81634570	.	T	C	.	.	MAF_USDA=3.279
NC_035082.1	81634591	.	G	T	.	.	MAF_USDA=9.016
NC_035082.1	81634623	.	C	T	.	.	MAF_USDA=6.522
NC_035082.1	81634699	.	T	C	.	.	MAF_USDA=22.727
NC_035082.1	81635057	.	A	G	.	.	MAF_USDA=45.833
NC_035082.1	81635261	.	T	A	.	.	MAF_USDA=16.667
NC_035082.1	81635319	.	G	A	.	.	MAF_USDA=45.833
NC_035082.1	81635350	.	G	A	.	.	MAF_USDA=20.833
NC_035082.1	81635353	.	T	C	.	.	MAF_USDA=10.417
NC_035082.1	81635373	.	T	C	.	.	MAF_USDA=36.957
NC_035082.1	81635596	.	A	C	.	.	MAF_USDA=5.738
NC_035082.1	81635614	.	A	C	.	.	MAF_USDA=16.667
NC_035082.1	81635628	.	A	T	.	.	MAF_USDA=1.639
NC_035082.1	81635640	.	G	T	.	.	MAF_INRAE=20.0;MAF_USDA=12.5
NC_035082.1	81635684	.	G	A	.	.	MAF_USDA=3.529
NC_035082.1	81635694	.	C	A	.	.	MAF_USDA=14.118
NC_035082.1	81635765	.	G	A	.	.	MAF_USDA=1.639
NC_035082.1	81635775	.	G	T	.	.	MAF_INRAE=17.5;MAF_USDA=11.176
NC_035082.1	81635799	.	T	C	.	.	MAF_INRAE=36.667
NC_035082.1	81635828	.	T	C	.	.	MAF_INRAE=20.833
NC_035082.1	81635829	.	A	C	.	.	MAF_INRAE=5.833
NC_035082.1	81635839	.	C	A	.	.	MAF_INRAE=42.5
NC_035082.1	81635844	.	A	T	.	.	MAF_INRAE=10.0;MAF_USDA=4.918
NC_035082.1	81635846	.	A	T	.	.	MAF_USDA=5.738
NC_035082.1	81635865	.	T	C	.	.	MAF_INRAE=45.0
NC_035082.1	81635879	.	A	G	.	.	MAF_INRAE=14.167;MAF_USDA=6.557
NC_035082.1	81635891	.	A	G	.	.	MAF_INRAE=34.167
NC_035082.1	81635892	.	C	A	.	.	MAF_INRAE=15.0;MAF_USDA=6.471
NC_035082.1	81635893	.	A	G	.	.	MAF_INRAE=15.0
NC_035082.1	81635904	.	C	A	.	.	MAF_INRAE=33.333
NC_035082.1	81635914	.	T	A	.	.	MAF_INRAE=25.833
NC_035082.1	81635915	.	A	C	.	.	MAF_INRAE=1.667;MAF_USDA=1.639
NC_035082.1	81635945	.	G	A	.	.	MAF_INRAE=45.0
NC_035082.1	81635951	.	G	C	.	.	MAF_INRAE=45.0
NC_035082.1	81635957	.	T	A	.	.	MAF_USDA=2.459
NC_035082.1	81636006	.	T	C	.	.	MAF_USDA=3.279
NC_035082.1	81636012	.	T	C	.	.	MAF_INRAE=43.333
NC_035082.1	81636023	.	C	A	.	.	MAF_INRAE=20.0
NC_035082.1	81636030	.	T	C	.	.	MAF_INRAE=45.833
NC_035082.1	81636033	.	T	C	.	.	MAF_USDA=1.639
NC_035082.1	81636060	.	C	T	.	.	MAF_USDA=4.098
NC_035082.1	81636088	.	G	C	.	.	MAF_USDA=8.197
NC_035082.1	81636135	.	G	T	.	.	MAF_USDA=2.459
NC_035082.1	81636163	.	T	G	.	.	MAF_USDA=8.235
NC_035082.1	81636187	.	G	T	.	.	MAF_USDA=6.557
NC_035082.1	81636234	.	G	C	.	.	MAF_USDA=20.833
NC_035082.1	81636235	.	G	C	.	.	MAF_USDA=20.833
NC_035082.1	81636239	.	G	T	.	.	MAF_USDA=25.0
NC_035082.1	81636268	.	G	A	.	.	MAF_USDA=2.459
NC_035082.1	81636274	.	T	A	.	.	MAF_USDA=1.765
NC_035082.1	81636280	.	G	C	.	.	MAF_USDA=2.459
NC_035082.1	81636301	.	A	C	.	.	MAF_INRAE=11.667
NC_035082.1	81636306	.	C	A	.	.	MAF_USDA=8.333
NC_035082.1	81636309	.	C	A	.	.	MAF_USDA=10.417
NC_035082.1	81636331	.	G	C	.	.	MAF_INRAE=25.0
NC_035082.1	81637814	.	G	T	.	.	MAF_USDA=12.5
NC_035082.1	81637899	.	T	G	.	.	MAF_USDA=7.377
NC_035082.1	81637949	.	T	A	.	.	MAF_USDA=2.941
NC_035082.1	81637951	.	C	T	.	.	MAF_USDA=3.279
NC_035082.1	81637954	.	A	G	.	.	MAF_INRAE=3.333;MAF_USDA=9.016
NC_035082.1	81637958	.	C	G	.	.	MAF_USDA=9.836
NC_035082.1	81637962	.	A	G	.	.	MAF_INRAE=22.5
NC_035082.1	81637994	.	G	A	.	.	MAF_INRAE=4.167;MAF_USDA=12.941
NC_035082.1	81638018	.	G	A	.	.	MAF_INRAE=10.0
NC_035082.1	81638031	.	A	T	.	.	MAF_USDA=20.833
NC_035082.1	81638032	.	T	A	.	.	MAF_INRAE=7.5
NC_035082.1	81638037	.	G	T	.	.	MAF_USDA=11.765
NC_035082.1	81638041	.	C	A	.	.	MAF_INRAE=2.5
NC_035082.1	81638099	.	A	T	.	.	MAF_USDA=1.639
NC_035082.1	81638102	.	A	G	.	.	MAF_USDA=1.639
NC_035082.1	81638113	.	T	A	.	.	MAF_USDA=5.738
NC_035082.1	81638167	.	A	C	.	.	MAF_INRAE=7.895;MAF_USDA=4.098
NC_035082.1	81638174	.	G	A	.	.	MAF_USDA=1.667
NC_035082.1	81638179	.	C	A	.	.	MAF_INRAE=2.632;MAF_USDA=2.083
NC_035082.1	81638303	.	T	A	.	.	MAF_USDA=25.0
NC_035082.1	81640001	.	A	C	.	.	MAF_USDA=6.522
NC_035082.1	81640031	.	A	G	.	.	MAF_USDA=10.87
NC_035082.1	81640035	.	T	C	.	.	MAF_USDA=13.043
NC_035082.1	81640092	.	G	A	.	.	MAF_USDA=39.13
NC_035082.1	81640094	.	C	T	.	.	MAF_USDA=17.391
NC_035082.1	81640163	.	C	T	.	.	MAF_USDA=30.435
NC_035082.1	81640227	.	C	A	.	.	MAF_USDA=13.043
NC_035082.1	81640230	.	G	A	.	.	MAF_USDA=17.391
NC_035082.1	81640244	.	G	A	.	.	MAF_USDA=13.043
NC_035082.1	81640282	.	A	G	.	.	MAF_USDA=30.435
NC_035082.1	81640293	.	G	A	.	.	MAF_USDA=6.522
NC_035082.1	81640344	.	A	T	.	.	MAF_USDA=43.478
NC_035082.1	81640368	.	C	A	.	.	MAF_USDA=32.609
NC_035082.1	81640433	.	A	G	.	.	MAF_USDA=30.435
NC_035082.1	81640763	.	C	A	.	.	MAF_USDA=33.333
NC_035082.1	81640771	.	G	T	.	.	MAF_USDA=35.417
NC_035082.1	81641870	.	TA	TG	.	.	MAF_USDA=4.167
NC_035082.1	81641879	.	T	A	.	.	MAF_USDA=35.417
NC_035082.1	81642184	.	C	A	.	.	MAF_USDA=8.537
NC_035082.1	81642272	.	A	G	.	.	MAF_USDA=4.918
NC_035082.1	81642311	.	G	A	.	.	MAF_USDA=4.167
NC_035082.1	81642319	.	G	T	.	.	MAF_USDA=2.5
NC_035082.1	81642536	.	C	T	.	.	MAF_USDA=4.167
NC_035082.1	81642572	.	T	C	.	.	MAF_USDA=29.167
NC_035082.1	81642646	.	T	C	.	.	MAF_USDA=16.667
NC_035082.1	81642655	.	G	A	.	.	MAF_USDA=18.75
NC_035082.1	81642670	.	A	G	.	.	MAF_USDA=20.833
NC_035082.1	81642833	.	C	T	.	.	MAF_INRAE=1.667
NC_035082.1	81642847	.	T	C	.	.	MAF_INRAE=2.5
NC_035082.1	81642854	.	G	T	.	.	MAF_INRAE=10.0
NC_035082.1	81642933	.	A	T	.	.	MAF_INRAE=9.167
NC_035082.1	81642964	.	C	G	.	.	MAF_INRAE=49.167
NC_035082.1	81642968	.	G	A	.	.	MAF_INRAE=49.167
NC_035082.1	81643025	.	T	A	.	.	MAF_INRAE=37.5
NC_035082.1	81643045	.	T	C	.	.	MAF_INRAE=1.667
NC_035082.1	81643057	.	G	T	.	.	MAF_INRAE=5.833
NC_035082.1	81643059	.	G	C	.	.	MAF_INRAE=5.833
NC_035082.1	81643105	.	G	C	.	.	MAF_INRAE=8.333
NC_035082.1	81643122	.	C	T	.	.	MAF_INRAE=10.833
NC_035082.1	81643129	.	G	C	.	.	MAF_USDA=18.75
NC_035082.1	81643136	.	A	T	.	.	MAF_USDA=2.083
NC_035082.1	81643153	.	G	C	.	.	MAF_USDA=16.667
NC_035082.1	81643189	.	A	G	.	.	MAF_USDA=10.417
NC_035082.1	81643249	.	G	A	.	.	MAF_USDA=10.417
NC_035082.1	81643306	.	G	A	.	.	MAF_USDA=22.941
NC_035082.1	81643308	.	A	G	.	.	MAF_USDA=4.918
NC_035082.1	81643354	.	G	A	.	.	MAF_USDA=27.083
NC_035082.1	81643388	.	G	A	.	.	MAF_USDA=30.435
NC_035082.1	81643439	.	G	T	.	.	MAF_USDA=22.917
NC_035082.1	81643441	.	A	G	.	.	MAF_USDA=20.833
NC_035082.1	81643453	.	A	T	.	.	MAF_USDA=20.833
NC_035082.1	81643465	.	A	G	.	.	MAF_USDA=45.833
NC_035082.1	81643477	.	G	A	.	.	MAF_USDA=31.25
NC_035082.1	81643530	.	A	T	.	.	MAF_USDA=2.083
NC_035082.1	81643630	.	C	T	.	.	MAF_USDA=45.833
NC_035082.1	81643880	.	G	C	.	.	MAF_USDA=23.913
NC_035082.1	81643885	.	A	G	.	.	MAF_USDA=13.043
NC_035082.1	81643931	.	C	T	.	.	MAF_USDA=12.5
NC_035082.1	81643952	.	T	A	.	.	MAF_USDA=18.75
NC_035082.1	81643982	.	T	C	.	.	MAF_USDA=10.417
NC_035082.1	81644014	.	A	G	.	.	MAF_USDA=41.304
NC_035082.1	81644086	.	T	G	.	.	MAF_USDA=39.583
NC_035082.1	81645164	.	C	G	.	.	MAF_USDA=12.5
NC_035082.1	81645205	.	A	C	.	.	MAF_USDA=27.083
NC_035082.1	81645216	.	A	C	.	.	MAF_USDA=16.667
NC_035082.1	81645296	.	C	A	.	.	MAF_USDA=20.833
NC_035082.1	81645371	.	A	G	.	.	MAF_USDA=10.417
NC_035082.1	81645417	.	T	C	.	.	MAF_USDA=2.083
NC_035082.1	81645443	.	A	C	.	.	MAF_USDA=25.0
NC_035082.1	81645492	.	C	A	.	.	MAF_USDA=29.167
NC_035082.1	81645498	.	A	G	.	.	MAF_USDA=8.333
NC_035082.1	81645515	.	A	T	.	.	MAF_USDA=8.333
NC_035082.1	81645542	.	G	A	.	.	MAF_USDA=18.75
NC_035082.1	81645575	.	C	A	.	.	MAF_USDA=2.273
NC_035082.1	81645618	.	T	A	.	.	MAF_USDA=12.5
NC_035082.1	81645647	.	G	T	.	.	MAF_USDA=25.0
NC_035082.1	81645821	.	C	A	.	.	MAF_USDA=4.31
NC_035082.1	81645875	.	CTTTTTTTTTTG	CTTTTTTTTTTT	.	.	MAF_USDA=37.5
NC_035082.1	81645886	.	G	T	.	.	MAF_INRAE=33.333
NC_035082.1	81645887	.	T	A	.	.	MAF_USDA=4.706
NC_035082.1	81645900	.	A	C	.	.	MAF_INRAE=1.667;MAF_USDA=4.706
NC_035082.1	81645914	.	T	A	.	.	MAF_USDA=7.5
NC_035082.1	81646451	.	A	T	.	.	MAF_USDA=47.826
NC_035082.1	81646527	.	G	T	.	.	MAF_USDA=37.5
NC_035082.1	81646641	.	T	G	.	.	MAF_USDA=5.833
NC_035082.1	81646684	.	T	C	.	.	MAF_INRAE=8.333;MAF_USDA=2.976
NC_035082.1	81646695	.	T	A	.	.	MAF_INRAE=47.5
NC_035082.1	81646700	.	A	T	.	.	MAF_INRAE=9.167;MAF_USDA=6.667
NC_035082.1	81646712	.	T	C	.	.	MAF_INRAE=47.5
NC_035082.1	81646714	.	C	T	.	.	MAF_USDA=3.333
NC_035082.1	81646722	.	T	C	.	.	MAF_INRAE=14.167;MAF_USDA=5.833
NC_035082.1	81646733	.	C	T	.	.	MAF_USDA=3.333
NC_035082.1	81646764	.	A	C	.	.	MAF_USDA=6.25
NC_035082.1	81646789	.	A	C	.	.	MAF_INRAE=20.833;MAF_USDA=23.81
NC_035082.1	81646800	.	G	T	.	.	MAF_USDA=4.918
NC_035082.1	81646811	.	G	A	.	.	MAF_INRAE=19.167;MAF_USDA=15.882
NC_035082.1	81646813	.	T	C	.	.	MAF_INRAE=19.167;MAF_USDA=22.941
NC_035082.1	81646832	.	C	T	.	.	MAF_INRAE=36.667;MAF_USDA=18.824
NC_035082.1	81646834	.	G	T	.	.	MAF_INRAE=4.167
NC_035082.1	81646852	.	G	A	.	.	MAF_USDA=5.738
NC_035082.1	81646861	.	A	C	.	.	MAF_INRAE=5.833
NC_035082.1	81646867	.	A	G	.	.	MAF_INRAE=43.333
NC_035082.1	81646872	.	CGGG	CGGT	.	.	MAF_USDA=8.696
NC_035082.1	81646913	.	T	G	.	.	MAF_INRAE=37.5
NC_035082.1	81646914	.	G	A	.	.	MAF_INRAE=42.5
NC_035082.1	81646924	.	A	G	.	.	MAF_INRAE=37.5;MAF_USDA=18.235
NC_035082.1	81646939	.	A	T	.	.	MAF_INRAE=43.333
NC_035082.1	81646943	.	G	A	.	.	MAF_USDA=5.738
NC_035082.1	81646949	.	T	G	.	.	MAF_USDA=4.918
NC_035082.1	81646951	.	T	C	.	.	MAF_USDA=5.738
NC_035082.1	81646954	.	G	A	.	.	MAF_USDA=4.918
NC_035082.1	81646959	.	T	G	.	.	MAF_INRAE=39.167
NC_035082.1	81646960	.	A	C	.	.	MAF_USDA=4.098
NC_035082.1	81646963	.	T	A	.	.	MAF_INRAE=43.333
NC_035082.1	81646964	.	A	C	.	.	MAF_USDA=4.098
NC_035082.1	81646966	.	G	A	.	.	MAF_USDA=1.639
NC_035082.1	81646973	.	T	C	.	.	MAF_INRAE=18.333;MAF_USDA=9.016
NC_035082.1	81646976	.	A	T	.	.	MAF_INRAE=7.5
NC_035082.1	81646989	.	G	A	.	.	MAF_USDA=18.235
NC_035082.1	81646990	.	T	G	.	.	MAF_USDA=18.235
NC_035082.1	81647020	.	G	C	.	.	MAF_USDA=4.167
NC_035082.1	81647034	.	G	A	.	.	MAF_INRAE=36.667
NC_035082.1	81647051	.	T	G	.	.	MAF_USDA=7.5
NC_035082.1	81647052	.	C	T	.	.	MAF_INRAE=22.5;MAF_USDA=20.833
NC_035082.1	81647058	.	C	T	.	.	MAF_USDA=3.333
NC_035082.1	81647059	.	C	T	.	.	MAF_INRAE=22.5;MAF_USDA=31.25
NC_035082.1	81647072	.	T	A	.	.	MAF_USDA=3.571
NC_035082.1	81647092	.	T	A	.	.	MAF_USDA=3.333
NC_035082.1	81647105	.	G	A	.	.	MAF_USDA=2.5
NC_035082.1	81647108	.	T	A	.	.	MAF_USDA=5.0
NC_035082.1	81647147	.	T	C	.	.	MAF_USDA=3.571
NC_035082.1	81647212	.	G	A	.	.	MAF_INRAE=32.5
NC_035082.1	81647222	.	C	T	.	.	MAF_USDA=3.333
NC_035082.1	81647223	.	G	A	.	.	MAF_INRAE=2.5;MAF_USDA=2.976
NC_035082.1	81647230	.	C	T	.	.	MAF_INRAE=15.833
NC_035082.1	81647270	.	G	T	.	.	MAF_USDA=13.69
NC_035082.1	81647282	.	C	T	.	.	MAF_INRAE=32.5
NC_035082.1	81647299	.	T	G	.	.	MAF_INRAE=1.667;MAF_USDA=3.333
NC_035082.1	81647303	.	T	A	.	.	MAF_USDA=8.929
NC_035082.1	81647335	.	C	T	.	.	MAF_USDA=3.333
NC_035082.1	81647361	.	T	C	.	.	MAF_INRAE=38.333
NC_035082.1	81647377	.	C	A	.	.	MAF_INRAE=30.0
NC_035082.1	81647405	.	C	A	.	.	MAF_USDA=2.083
NC_035082.1	81647427	.	C	T	.	.	MAF_USDA=1.667
NC_035082.1	81647428	.	C	T	.	.	MAF_USDA=16.667
NC_035082.1	81647449	.	A	G	.	.	MAF_USDA=2.542
NC_035082.1	81647475	.	G	T	.	.	MAF_INRAE=10.833;MAF_USDA=5.833
NC_035082.1	81647479	.	C	T	.	.	MAF_USDA=4.167
NC_035082.1	81647556	.	G	T	.	.	MAF_INRAE=6.667;MAF_USDA=9.524
NC_035082.1	81647567	.	T	A	.	.	MAF_USDA=5.833
NC_035082.1	81647580	.	T	C	.	.	MAF_INRAE=3.165;MAF_USDA=9.167
NC_035082.1	81647631	.	C	G	.	.	MAF_INRAE=35.0
NC_035082.1	81647633	.	T	C	.	.	MAF_INRAE=10.0;MAF_USDA=24.405
NC_035082.1	81647704	.	C	T	.	.	MAF_USDA=11.364
NC_035082.1	81647837	.	C	G	.	.	MAF_USDA=2.586
NC_035082.1	81647841	.	T	A	.	.	MAF_USDA=16.667
NC_035082.1	81647883	.	T	A	.	.	MAF_USDA=2.586
NC_035082.1	81647885	.	C	A	.	.	MAF_USDA=11.585
NC_035082.1	81647919	.	T	C	.	.	MAF_USDA=4.237
NC_035082.1	81647954	.	C	T	.	.	MAF_USDA=31.25
NC_035082.1	81648111	.	T	C	.	.	MAF_USDA=18.75
NC_035082.1	81648119	.	A	C	.	.	MAF_USDA=25.0
NC_035082.1	81648130	.	A	T	.	.	MAF_USDA=18.75
NC_035082.1	81648190	.	T	G	.	.	MAF_USDA=24.706
NC_035082.1	81648224	.	C	T	.	.	MAF_USDA=9.836
NC_035082.1	81648250	.	T	C	.	.	MAF_INRAE=5.263;MAF_USDA=4.098
NC_035082.1	81648255	.	A	G	.	.	MAF_INRAE=17.5
NC_035082.1	81648268	.	C	T	.	.	MAF_USDA=1.765
NC_035082.1	81648278	.	C	T	.	.	MAF_INRAE=9.167;MAF_USDA=4.918
NC_035082.1	81648279	.	G	A	.	.	MAF_INRAE=3.333
NC_035082.1	81648284	.	G	T	.	.	MAF_INRAE=9.167
NC_035082.1	81648320	.	G	T	.	.	MAF_USDA=31.25
NC_035082.1	81648331	.	T	A	.	.	MAF_USDA=16.667
NC_035082.1	81648335	.	C	T	.	.	MAF_INRAE=1.667;MAF_USDA=1.667
NC_035082.1	81648338	.	A	C	.	.	MAF_USDA=2.5
NC_035082.1	81648354	.	A	G	.	.	MAF_INRAE=8.333;MAF_USDA=4.118
NC_035082.1	81648362	.	C	G	.	.	MAF_INRAE=45.833
NC_035082.1	81648369	.	C	T	.	.	MAF_INRAE=9.494;MAF_USDA=25.882
NC_035082.1	81648371	.	T	C	.	.	MAF_INRAE=2.5
NC_035082.1	81648380	.	C	T	.	.	MAF_INRAE=40.833
NC_035082.1	81648391	.	C	G	.	.	MAF_INRAE=27.5;MAF_USDA=2.459
NC_035082.1	81648393	.	T	C	.	.	MAF_INRAE=2.5;MAF_USDA=2.459
NC_035082.1	81648434	.	A	T	.	.	MAF_USDA=1.639
NC_035082.1	81648438	.	C	T	.	.	MAF_INRAE=7.5
NC_035082.1	81648451	.	A	C	.	.	MAF_USDA=1.639
NC_035082.1	81648454	.	A	G	.	.	MAF_INRAE=47.5
NC_035082.1	81648490	.	G	A	.	.	MAF_INRAE=26.667
NC_035082.1	81648516	.	A	C	.	.	MAF_INRAE=29.167
NC_035082.1	81648597	.	G	A	.	.	MAF_USDA=6.557
NC_035082.1	81648637	.	C	T	.	.	MAF_USDA=6.557
NC_035082.1	81648669	.	C	T	.	.	MAF_INRAE=37.5
NC_035082.1	81648688	.	T	A	.	.	MAF_USDA=1.667
NC_035082.1	81648732	.	A	G	.	.	MAF_INRAE=2.5
NC_035082.1	81648750	.	T	C	.	.	MAF_USDA=1.667
NC_035082.1	81648754	.	G	A	.	.	MAF_INRAE=12.5
NC_035082.1	81648768	.	A	G	.	.	MAF_INRAE=1.667
NC_035082.1	81648786	.	ACA	ACC	.	.	MAF_USDA=2.083
NC_035082.1	81648803	.	G	A	.	.	MAF_USDA=12.5
NC_035082.1	81651911	.	C	A	.	.	MAF_USDA=25.0
NC_035082.1	81652119	.	G	A	.	.	MAF_USDA=35.417
NC_035082.1	81652437	.	G	A	.	.	MAF_USDA=29.167
NC_035082.1	81652440	.	C	T	.	.	MAF_USDA=10.417
NC_035082.1	81652508	.	G	A	.	.	MAF_USDA=29.167
NC_035082.1	81652950	.	G	A	.	.	MAF_USDA=22.917
NC_035082.1	81652957	.	T	C	.	.	MAF_USDA=22.917
NC_035082.1	81653140	.	G	A	.	.	MAF_USDA=6.557
NC_035082.1	81653497	.	C	T	.	.	MAF_USDA=14.583
NC_035082.1	81653553	.	A	T	.	.	MAF_USDA=6.25
NC_035082.1	81653566	.	C	T	.	.	MAF_USDA=14.583
NC_035082.1	81654458	.	G	T	.	.	MAF_USDA=16.667
NC_035082.1	81654464	.	C	T	.	.	MAF_USDA=10.417
NC_035082.1	81654469	.	T	A	.	.	MAF_USDA=12.5
NC_035082.1	81654485	.	A	G	.	.	MAF_USDA=11.364
NC_035082.1	81654517	.	T	A	.	.	MAF_USDA=25.0
NC_035082.1	81654520	.	G	T	.	.	MAF_USDA=22.917
NC_035082.1	81654553	.	G	T	.	.	MAF_USDA=25.0
NC_035082.1	81654569	.	G	C	.	.	MAF_INRAE=13.158
NC_035082.1	81654599	.	G	A	.	.	MAF_USDA=3.279
NC_035082.1	81654620	.	A	G	.	.	MAF_USDA=10.417
NC_035082.1	81654624	.	A	T	.	.	MAF_USDA=10.417
NC_035082.1	81654632	.	T	C	.	.	MAF_USDA=7.059
NC_035082.1	81654642	.	A	C	.	.	MAF_USDA=2.459
NC_035082.1	81654663	.	A	T	.	.	MAF_USDA=16.667
NC_035082.1	81654667	.	A	T	.	.	MAF_USDA=1.639
NC_035082.1	81654678	.	T	C	.	.	MAF_USDA=2.459
NC_035082.1	81654683	.	T	G	.	.	MAF_USDA=8.235
NC_035082.1	81654739	.	T	C	.	.	MAF_USDA=5.882
NC_035082.1	81654748	.	T	G	.	.	MAF_USDA=29.167
NC_035082.1	81654751	.	C	G	.	.	MAF_USDA=20.833
NC_035082.1	81654754	.	A	G	.	.	MAF_USDA=20.833
NC_035082.1	81654762	.	T	C	.	.	MAF_USDA=43.75
NC_035082.1	81654782	.	G	T	.	.	MAF_USDA=22.917
NC_035082.1	81654822	.	A	G	.	.	MAF_USDA=12.5
NC_035082.1	81654935	.	G	A	.	.	MAF_USDA=2.5
NC_035082.1	81654952	.	T	G	.	.	MAF_USDA=12.5
NC_035082.1	81661465	.	C	T	.	.	MAF_INRAE=7.5
NC_035082.1	81661616	.	T	G	.	.	MAF_INRAE=33.333
NC_035082.1	81661622	.	T	A	.	.	MAF_INRAE=32.5
NC_035082.1	81661701	.	A	T	.	.	MAF_USDA=1.639
NC_035082.1	81661756	.	A	T	.	.	MAF_USDA=6.25
NC_035082.1	81661807	.	A	T	.	.	MAF_USDA=2.083
NC_035082.1	81661825	.	C	T	.	.	MAF_USDA=2.083
NC_035082.1	81661828	.	T	C	.	.	MAF_INRAE=19.167
NC_035082.1	81661829	.	C	T	.	.	MAF_INRAE=10.833;MAF_USDA=4.348
NC_035082.1	81661830	.	A	G	.	.	MAF_INRAE=10.833;MAF_USDA=4.348
NC_035082.1	81661868	.	A	T	.	.	MAF_INRAE=13.333
NC_035082.1	81661874	.	A	G	.	.	MAF_INRAE=7.5
NC_035082.1	81661889	.	A	T	.	.	MAF_INRAE=5.0
NC_035082.1	81661985	.	A	T	.	.	MAF_USDA=13.043
NC_035082.1	81661999	.	G	A	.	.	MAF_INRAE=4.167
NC_035082.1	81662098	.	A	G	.	.	MAF_INRAE=13.333;MAF_USDA=15.217
NC_035082.1	81662099	.	C	A	.	.	MAF_INRAE=7.5
NC_035082.1	81662145	.	T	A	.	.	MAF_INRAE=10.0;MAF_USDA=6.522
NC_035082.1	81662179	.	C	A	.	.	MAF_USDA=4.167
NC_035082.1	81662286	.	C	G	.	.	MAF_INRAE=21.667
NC_035082.1	81662290	.	G	T	.	.	MAF_INRAE=15.833;MAF_USDA=15.663
NC_035082.1	81662343	.	G	A	.	.	MAF_INRAE=20.0
NC_035082.1	81662345	.	A	T	.	.	MAF_INRAE=14.167
NC_035082.1	81662354	.	G	A	.	.	MAF_INRAE=6.667
NC_035082.1	81662368	.	C	G	.	.	MAF_USDA=29.167
NC_035082.1	81662392	.	T	C	.	.	MAF_INRAE=1.667
NC_035082.1	81662399	.	T	C	.	.	MAF_USDA=20.833
NC_035082.1	81662426	.	G	A	.	.	MAF_USDA=29.167
NC_035082.1	81662460	.	G	A	.	.	MAF_USDA=1.667
NC_035082.1	81662465	.	A	G	.	.	MAF_INRAE=7.5
NC_035082.1	81664597	.	A	G	.	.	MAF_INRAE=10.833
NC_035082.1	81664622	.	A	T	.	.	MAF_USDA=22.917
NC_035082.1	81664704	.	G	A	.	.	MAF_INRAE=10.0
NC_035082.1	81664777	.	C	T	.	.	MAF_INRAE=10.833
NC_035082.1	81664830	.	C	A	.	.	MAF_INRAE=2.632
NC_035082.1	81664834	.	G	A	.	.	MAF_INRAE=2.632;MAF_USDA=2.083
NC_035082.1	81664844	.	G	A	.	.	MAF_USDA=12.5
NC_035082.1	81664868	.	A	T	.	.	MAF_USDA=8.333
NC_035082.1	81664891	.	G	A	.	.	MAF_USDA=14.583
NC_035082.1	81664920	.	T	A	.	.	MAF_INRAE=7.5
NC_035082.1	81664963	.	C	G	.	.	MAF_INRAE=2.632
NC_035082.1	81667003	.	C	T	.	.	MAF_INRAE=34.211
NC_035082.1	81667100	.	T	C	.	.	MAF_INRAE=23.684
NC_035082.1	81667322	.	T	C	.	.	MAF_USDA=2.586
NC_035082.1	81667526	.	A	T	.	.	MAF_INRAE=21.053;MAF_USDA=2.083
NC_035082.1	81667536	.	G	A	.	.	MAF_USDA=1.695
NC_035082.1	81667630	.	C	A	.	.	MAF_USDA=5.357
NC_035082.1	81667674	.	G	C	.	.	MAF_USDA=12.353
NC_035082.1	81667684	.	A	G	.	.	MAF_USDA=29.167
NC_035082.1	81667689	.	T	A	.	.	MAF_USDA=4.706
NC_035082.1	81667757	.	T	C	.	.	MAF_USDA=25.0
NC_035082.1	81667777	.	T	A	.	.	MAF_USDA=25.0
NC_035082.1	81668431	.	T	C	.	.	MAF_USDA=8.235
NC_035082.1	81668438	.	T	G	.	.	MAF_USDA=14.706
NC_035082.1	81668445	.	A	T	.	.	MAF_USDA=11.176
NC_035082.1	81668446	.	T	C	.	.	MAF_USDA=11.176
NC_035082.1	81668498	.	G	A	.	.	MAF_USDA=1.639
NC_035082.1	81668560	.	T	G	.	.	MAF_USDA=9.524
NC_035082.1	81668625	.	G	T	.	.	MAF_USDA=4.348
NC_035082.1	81668626	.	G	T	.	.	MAF_USDA=25.595
NC_035082.1	81670476	.	C	T	.	.	MAF_INRAE=2.5
NC_035082.1	81670694	.	G	A	.	.	MAF_USDA=6.818
NC_035082.1	81670712	.	A	G	.	.	MAF_USDA=38.636
NC_035082.1	81670713	.	T	C	.	.	MAF_USDA=22.727
NC_035082.1	81670723	.	T	C	.	.	MAF_INRAE=22.152
NC_035082.1	81670779	.	T	G	.	.	MAF_USDA=1.667
NC_035082.1	81670794	.	A	T	.	.	MAF_USDA=4.167
NC_035082.1	81670821	.	C	A	.	.	MAF_INRAE=7.5
NC_035082.1	81670914	.	T	G	.	.	MAF_USDA=2.941
NC_035082.1	81670919	.	G	A	.	.	MAF_INRAE=1.667
NC_035082.1	81670934	.	T	G	.	.	MAF_INRAE=8.333
NC_035082.1	81670957	.	C	T	.	.	MAF_USDA=6.25
NC_035082.1	81670959	.	A	C	.	.	MAF_INRAE=9.167
NC_035082.1	81670977	.	G	A	.	.	MAF_USDA=6.25
NC_035082.1	81670988	.	T	A	.	.	MAF_INRAE=2.5;MAF_USDA=33.333
NC_035082.1	81670989	.	T	G	.	.	MAF_USDA=2.459
NC_035082.1	81670993	.	A	G	.	.	MAF_INRAE=3.333;MAF_USDA=4.706
NC_035082.1	81670998	.	G	A	.	.	MAF_INRAE=12.025;MAF_USDA=8.824
NC_035082.1	81671000	.	G	A	.	.	MAF_INRAE=23.333
NC_035082.1	81671012	.	T	A	.	.	MAF_INRAE=2.5
NC_035082.1	81671021	.	T	G	.	.	MAF_USDA=3.279
NC_035082.1	81671088	.	T	C	.	.	MAF_INRAE=1.667
NC_035082.1	81671109	.	C	A	.	.	MAF_INRAE=1.899
NC_035082.1	81671145	.	A	T	.	.	MAF_INRAE=2.632
NC_035082.1	81671194	.	T	A	.	.	MAF_INRAE=7.5
NC_035082.1	81671195	.	A	T	.	.	MAF_INRAE=1.667
NC_035082.1	81671288	.	A	T	.	.	MAF_USDA=45.833
NC_035082.1	81671994	.	G	A	.	.	MAF_USDA=3.279
NC_035082.1	81672068	.	G	T	.	.	MAF_INRAE=5.696
NC_035082.1	81672105	.	C	A	.	.	MAF_INRAE=1.667
NC_035082.1	81672111	.	C	T	.	.	MAF_INRAE=3.333
NC_035082.1	81672129	.	G	A	.	.	MAF_INRAE=9.167
NC_035082.1	81672166	.	G	A	.	.	MAF_INRAE=5.0;MAF_USDA=4.167
NC_035082.1	81672190	.	G	A	.	.	MAF_INRAE=5.0;MAF_USDA=2.083
NC_035082.1	81672225	.	T	G	.	.	MAF_INRAE=11.667
NC_035082.1	81672226	.	C	T	.	.	MAF_INRAE=23.333
NC_035082.1	81672232	.	G	C	.	.	MAF_INRAE=3.333;MAF_USDA=2.083
NC_035082.1	81672253	.	G	T	.	.	MAF_INRAE=7.5
NC_035082.1	81672299	.	T	G	.	.	MAF_INRAE=21.667
NC_035082.1	81672300	.	T	G	.	.	MAF_INRAE=21.667
NC_035082.1	81672301	.	A	G	.	.	MAF_INRAE=21.667
NC_035082.1	81672843	.	C	T	.	.	MAF_USDA=6.818
NC_035082.1	81672926	.	A	C	.	.	MAF_USDA=37.5
NC_035082.1	81673143	.	A	G	.	.	MAF_USDA=19.048
NC_035082.1	81673204	.	G	T	.	.	MAF_USDA=7.647
NC_035082.1	81673210	.	C	T	.	.	MAF_USDA=2.083
NC_035082.1	81673232	.	C	G	.	.	MAF_USDA=8.824
NC_035082.1	81673240	.	C	G	.	.	MAF_USDA=27.059
NC_035082.1	81673245	.	A	C	.	.	MAF_USDA=27.059
NC_035082.1	81673252	.	CATCCTATTTCCTGATCAG	CATCCTATTTCCTGATCAC	.	.	MAF_USDA=43.75
NC_035082.1	81673290	.	G	C	.	.	MAF_USDA=20.833
NC_035082.1	81673345	.	C	A	.	.	MAF_USDA=14.583
NC_035082.1	81682500	.	T	C	.	.	MAF_USDA=2.459
NC_035082.1	81682518	.	G	T	.	.	MAF_USDA=4.167
NC_035082.1	81682538	.	C	T	.	.	MAF_USDA=6.25
NC_035082.1	81682572	.	C	T	.	.	MAF_USDA=6.471
NC_035082.1	81682577	.	T	G	.	.	MAF_USDA=15.217
NC_035082.1	81682647	.	T	A	.	.	MAF_INRAE=3.333
NC_035082.1	81682932	.	C	T	.	.	MAF_INRAE=3.333
NC_035082.1	81683026	.	C	T	.	.	MAF_USDA=25.0
NC_035082.1	81683163	.	T	G	.	.	MAF_INRAE=5.263
NC_035082.1	81683205	.	A	G	.	.	MAF_USDA=35.417
NC_035082.1	81683222	.	T	A	.	.	MAF_USDA=10.417
NC_035082.1	81696726	.	C	T	.	.	MAF_USDA=39.583
NC_035082.1	81696751	.	T	C	.	.	MAF_USDA=39.583
NC_035082.1	81696798	.	T	C	.	.	MAF_USDA=3.279
NC_035082.1	81696809	.	T	C	.	.	MAF_USDA=35.294
NC_035082.1	81696829	.	C	A	.	.	MAF_USDA=5.294
NC_035082.1	81696830	.	C	T	.	.	MAF_USDA=14.583
NC_035082.1	81696869	.	T	C	.	.	MAF_USDA=2.459
NC_035082.1	81696885	.	T	C	.	.	MAF_INRAE=9.167;MAF_USDA=12.941
NC_035082.1	81696939	.	C	A	.	.	MAF_USDA=4.167
NC_035082.1	81696946	.	G	A	.	.	MAF_INRAE=21.667
NC_035082.1	81696948	.	G	T	.	.	MAF_INRAE=1.667;MAF_USDA=4.167
NC_035082.1	81696952	.	A	G	.	.	MAF_USDA=1.639
NC_035082.1	81696959	.	A	G	.	.	MAF_USDA=2.459
NC_035082.1	81696964	.	A	C	.	.	MAF_USDA=1.639
NC_035082.1	81696966	.	A	G	.	.	MAF_INRAE=8.333;MAF_USDA=8.235
NC_035082.1	81696986	.	A	C	.	.	MAF_USDA=3.529
NC_035082.1	81696988	.	C	A	.	.	MAF_USDA=1.639
NC_035082.1	81697020	.	C	T	.	.	MAF_USDA=3.279
NC_035082.1	81697056	.	A	G	.	.	MAF_USDA=7.377
NC_035082.1	81697155	.	G	A	.	.	MAF_USDA=4.167
NC_035082.1	81697200	.	T	C	.	.	MAF_USDA=20.833
NC_035082.1	81697239	.	G	A	.	.	MAF_USDA=4.167
NC_035082.1	81697298	.	C	T	.	.	MAF_USDA=31.356
NC_035082.1	81697364	.	A	T	.	.	MAF_USDA=10.417
NC_035082.1	81700970	.	T	C	.	.	MAF_USDA=27.083
NC_035082.1	81701322	.	G	A	.	.	MAF_USDA=9.091
NC_035082.1	81701371	.	C	T	.	.	MAF_USDA=8.235
NC_035082.1	81701398	.	A	G	.	.	MAF_USDA=43.75
NC_035082.1	81701427	.	G	T	.	.	MAF_USDA=14.583
NC_035082.1	81701518	.	C	T	.	.	MAF_USDA=6.522
NC_035082.1	81701632	.	G	T	.	.	MAF_USDA=14.583
NC_035082.1	81701640	.	T	C	.	.	MAF_USDA=50.0
NC_035082.1	81701646	.	A	C	.	.	MAF_USDA=8.824
NC_035082.1	81701677	.	C	T	.	.	MAF_INRAE=38.333;MAF_USDA=23.529
NC_035082.1	81701686	.	T	G	.	.	MAF_INRAE=13.333;MAF_USDA=10.588
NC_035082.1	81701692	.	C	A	.	.	MAF_INRAE=25.833
NC_035082.1	81701721	.	A	G	.	.	MAF_USDA=2.459
NC_035082.1	81701758	.	G	A	.	.	MAF_INRAE=14.167
NC_035082.1	81701784	.	C	T	.	.	MAF_USDA=33.333
NC_035082.1	81701794	.	A	C	.	.	MAF_USDA=7.927
NC_035082.1	81701795	.	C	T	.	.	MAF_USDA=40.909
NC_035082.1	81701847	.	G	A	.	.	MAF_USDA=14.634
NC_035082.1	81701914	.	T	C	.	.	MAF_USDA=14.583
NC_035082.1	81702047	.	G	A	.	.	MAF_INRAE=3.797;MAF_USDA=27.083
NC_035082.1	81702063	.	G	A	.	.	MAF_USDA=8.197
NC_035082.1	81702090	.	T	A	.	.	MAF_USDA=22.917
NC_035082.1	81702092	.	A	T	.	.	MAF_USDA=2.459
NC_035082.1	81702120	.	T	C	.	.	MAF_INRAE=49.167
NC_035082.1	81702136	.	G	A	.	.	MAF_INRAE=45.833
NC_035082.1	81702150	.	C	T	.	.	MAF_USDA=1.639
NC_035082.1	81702166	.	A	G	.	.	MAF_INRAE=32.5;MAF_USDA=11.475
NC_035082.1	81702170	.	T	C	.	.	MAF_USDA=2.459
NC_035082.1	81702180	.	C	A	.	.	MAF_INRAE=18.333;MAF_USDA=15.882
NC_035082.1	81702181	.	G	A	.	.	MAF_USDA=4.118
NC_035082.1	81702183	.	C	G	.	.	MAF_USDA=3.279
NC_035082.1	81702189	.	T	C	.	.	MAF_INRAE=6.667
NC_035082.1	81702190	.	T	A	.	.	MAF_INRAE=10.833
NC_035082.1	81702234	.	G	A	.	.	MAF_INRAE=23.333
NC_035082.1	81702253	.	A	G	.	.	MAF_INRAE=38.333
NC_035082.1	81702336	.	C	T	.	.	MAF_USDA=9.412
NC_035082.1	81702357	.	G	A	.	.	MAF_USDA=7.647
NC_035082.1	81702402	.	A	G	.	.	MAF_USDA=6.471
NC_035082.1	81702424	.	A	G	.	.	MAF_USDA=3.279
NC_035082.1	81702437	.	T	G	.	.	MAF_USDA=7.377
NC_035082.1	81705557	.	T	A	.	.	MAF_USDA=4.098
NC_035082.1	81705639	.	G	A	.	.	MAF_INRAE=2.632
NC_035082.1	81706121	.	G	A	.	.	MAF_USDA=7.059
NC_035082.1	81706150	.	C	T	.	.	MAF_USDA=6.471
NC_035082.1	81706209	.	A	G	.	.	MAF_USDA=4.167
NC_035082.1	81706279	.	G	A	.	.	MAF_USDA=23.913
NC_035082.1	81706349	.	T	A	.	.	MAF_USDA=29.167
NC_035082.1	81706472	.	A	C	.	.	MAF_USDA=1.639
NC_035082.1	81706533	.	G	A	.	.	MAF_USDA=1.639
NC_035082.1	81706645	.	G	T	.	.	MAF_USDA=5.488
NC_035082.1	81706681	.	G	A	.	.	MAF_USDA=2.459
NC_035082.1	81706801	.	A	T	.	.	MAF_INRAE=23.333;MAF_USDA=28.571
NC_035082.1	81706847	.	G	T	.	.	MAF_USDA=6.557
NC_035082.1	81706867	.	A	T	.	.	MAF_USDA=2.976
NC_035082.1	81706880	.	C	G	.	.	MAF_INRAE=12.5
NC_035082.1	81706886	.	T	A	.	.	MAF_INRAE=4.167
NC_035082.1	81706920	.	G	C	.	.	MAF_USDA=2.459
NC_035082.1	81706960	.	A	G	.	.	MAF_USDA=2.459
NC_035082.1	81706966	.	C	A	.	.	MAF_USDA=4.167
NC_035082.1	81706967	.	T	C	.	.	MAF_INRAE=5.0;MAF_USDA=7.059
NC_035082.1	81706968	.	C	T	.	.	MAF_INRAE=33.333
NC_035082.1	81706978	.	T	A	.	.	MAF_USDA=2.083
NC_035082.1	81706986	.	A	C	.	.	MAF_INRAE=4.167;MAF_USDA=10.588
NC_035082.1	81707039	.	A	G	.	.	MAF_USDA=2.459
NC_035082.1	81707051	.	C	A	.	.	MAF_USDA=7.377
NC_035082.1	81707053	.	T	G	.	.	MAF_USDA=4.098
NC_035082.1	81707059	.	T	C	.	.	MAF_USDA=2.459
NC_035082.1	81707074	.	C	T	.	.	MAF_USDA=25.0
NC_035082.1	81707195	.	C	A	.	.	MAF_INRAE=18.333;MAF_USDA=12.5
NC_035082.1	81707300	.	C	T	.	.	MAF_INRAE=4.167
NC_035082.1	81707391	.	T	G	.	.	MAF_INRAE=21.667;MAF_USDA=10.588
NC_035082.1	81707392	.	A	T	.	.	MAF_USDA=1.639
NC_035082.1	81707453	.	G	C	.	.	MAF_INRAE=35.0
NC_035082.1	81707454	.	C	A	.	.	MAF_INRAE=30.0;MAF_USDA=11.176
NC_035082.1	81707466	.	T	A	.	.	MAF_INRAE=5.833;MAF_USDA=10.0
NC_035082.1	81707469	.	C	T	.	.	MAF_USDA=4.098
NC_035082.1	81707475	.	G	T	.	.	MAF_USDA=3.279
NC_035082.1	81707489	.	A	G	.	.	MAF_INRAE=3.333;MAF_USDA=11.176
NC_035082.1	81707505	.	T	G	.	.	MAF_INRAE=13.333
NC_035082.1	81707507	.	G	A	.	.	MAF_INRAE=13.333
NC_035082.1	81707517	.	C	T	.	.	MAF_USDA=1.639
NC_035082.1	81707541	.	A	C	.	.	MAF_USDA=1.639
NC_035082.1	81707548	.	G	A	.	.	MAF_INRAE=29.167;MAF_USDA=21.311
NC_035082.1	81707554	.	C	T	.	.	MAF_INRAE=46.667
NC_035082.1	81707559	.	T	G	.	.	MAF_INRAE=15.0;MAF_USDA=15.574
NC_035082.1	81707564	.	T	G	.	.	MAF_INRAE=7.5
NC_035082.1	81707578	.	G	A	.	.	MAF_USDA=5.738
NC_035082.1	81707599	.	C	G	.	.	MAF_INRAE=6.667
NC_035082.1	81707607	.	G	A	.	.	MAF_INRAE=2.5
NC_035082.1	81707609	.	G	A	.	.	MAF_INRAE=40.833
NC_035082.1	81707628	.	A	G	.	.	MAF_USDA=6.557
NC_035082.1	81707646	.	G	A	.	.	MAF_INRAE=1.667;MAF_USDA=2.083
NC_035082.1	81707661	.	A	G	.	.	MAF_INRAE=19.167;MAF_USDA=13.934
NC_035082.1	81707670	.	A	T	.	.	MAF_INRAE=19.167;MAF_USDA=16.393
NC_035082.1	81707717	.	G	A	.	.	MAF_USDA=2.083
NC_035082.1	81707725	.	T	C	.	.	MAF_INRAE=2.5;MAF_USDA=5.294
NC_035082.1	81707766	.	G	A	.	.	MAF_INRAE=22.5
NC_035082.1	81707776	.	C	T	.	.	MAF_USDA=4.918
NC_035082.1	81707799	.	C	A	.	.	MAF_INRAE=47.5
NC_035082.1	81707805	.	G	A	.	.	MAF_INRAE=22.5
NC_035082.1	81707806	.	A	G	.	.	MAF_INRAE=2.5;MAF_USDA=9.016
NC_035082.1	81707807	.	G	A	.	.	MAF_USDA=1.639
NC_035082.1	81707821	.	T	G	.	.	MAF_INRAE=2.5
NC_035082.1	81707864	.	A	T	.	.	MAF_INRAE=48.333
NC_035082.1	81707872	.	G	A	.	.	MAF_INRAE=35.833;MAF_USDA=11.176
NC_035082.1	81707875	.	G	T	.	.	MAF_USDA=1.639
NC_035082.1	81707898	.	GGG	GGA	.	.	MAF_USDA=2.083
NC_035082.1	81707911	.	A	G	.	.	MAF_INRAE=25.0
NC_035082.1	81707923	.	G	T	.	.	MAF_USDA=3.279
NC_035082.1	81707927	.	C	T	.	.	MAF_USDA=4.918
NC_035082.1	81707930	.	G	A	.	.	MAF_USDA=4.098
NC_035082.1	81707937	.	G	A	.	.	MAF_USDA=31.176
NC_035082.1	81707965	.	G	A	.	.	MAF_USDA=24.706
NC_035082.1	81708032	.	G	C	.	.	MAF_USDA=10.417
NC_035082.1	81708109	.	G	A	.	.	MAF_USDA=2.083
NC_035082.1	81708614	.	A	T	.	.	MAF_USDA=27.976
NC_035082.1	81708617	.	A	G	.	.	MAF_USDA=1.667
NC_035082.1	81708624	.	C	T	.	.	MAF_USDA=8.333
NC_035082.1	81708663	.	C	G	.	.	MAF_USDA=44.118
NC_035082.1	81708664	.	T	G	.	.	MAF_USDA=43.75
NC_035082.1	81708677	.	T	G	.	.	MAF_USDA=50.0
NC_035082.1	81708678	.	T	G	.	.	MAF_USDA=45.833
NC_035082.1	81708680	.	A	G	.	.	MAF_USDA=50.0
NC_035082.1	81708681	.	T	C	.	.	MAF_USDA=10.656
NC_035082.1	81708686	.	A	C	.	.	MAF_USDA=4.167
NC_035082.1	81708704	.	C	T	.	.	MAF_USDA=4.918
NC_035082.1	81708705	.	A	T	.	.	MAF_USDA=4.918
NC_035082.1	81708708	.	C	A	.	.	MAF_USDA=2.083
NC_035082.1	81708714	.	T	G	.	.	MAF_USDA=6.25
NC_035082.1	81708726	.	C	T	.	.	MAF_USDA=14.118
NC_035082.1	81708727	.	G	A	.	.	MAF_USDA=45.833
NC_035082.1	81708733	.	C	T	.	.	MAF_USDA=10.656
NC_035082.1	81708768	.	C	G	.	.	MAF_USDA=47.917
NC_035082.1	81708771	.	C	G	.	.	MAF_USDA=4.118
NC_035082.1	81708900	.	A	G	.	.	MAF_USDA=14.706
NC_035082.1	81708931	.	A	C	.	.	MAF_USDA=5.738
NC_035082.1	81708934	.	T	G	.	.	MAF_USDA=41.667
NC_035082.1	81710355	.	T	G	.	.	MAF_USDA=2.083
NC_035082.1	81710372	.	T	G	.	.	MAF_USDA=6.25
NC_035082.1	81710438	.	A	C	.	.	MAF_USDA=3.529
NC_035082.1	81710504	.	G	T	.	.	MAF_USDA=7.059
NC_035082.1	81710543	.	C	G	.	.	MAF_USDA=50.0
NC_035082.1	81710801	.	G	A	.	.	MAF_USDA=15.217
NC_035082.1	81710890	.	G	T	.	.	MAF_USDA=37.5
NC_035082.1	81710907	.	G	T	.	.	MAF_USDA=6.25
NC_035082.1	81710958	.	C	G	.	.	MAF_USDA=30.435
NC_035082.1	81711116	.	G	A	.	.	MAF_USDA=18.75
NC_035082.1	81711143	.	A	G	.	.	MAF_INRAE=13.158
NC_035082.1	81714189	.	A	C	.	.	MAF_INRAE=9.167;MAF_USDA=12.5
NC_035082.1	81714214	.	G	T	.	.	MAF_INRAE=6.667;MAF_USDA=16.667
NC_035082.1	81714277	.	A	C	.	.	MAF_INRAE=15.0
NC_035082.1	81714278	.	C	T	.	.	MAF_USDA=3.279
NC_035082.1	81714408	.	T	C	.	.	MAF_INRAE=7.5;MAF_USDA=30.0
NC_035082.1	81714428	.	C	G	.	.	MAF_USDA=3.279
NC_035082.1	81714466	.	T	A	.	.	MAF_INRAE=49.167
NC_035082.1	81714498	.	T	G	.	.	MAF_INRAE=35.0
NC_035082.1	81714512	.	C	T	.	.	MAF_INRAE=31.667
NC_035082.1	81714522	.	T	A	.	.	MAF_INRAE=28.333
NC_035082.1	81714525	.	C	T	.	.	MAF_USDA=2.353
NC_035082.1	81714560	.	G	A	.	.	MAF_USDA=3.279
NC_035082.1	81714589	.	C	T	.	.	MAF_INRAE=6.667
NC_035082.1	81714599	.	G	A	.	.	MAF_INRAE=15.0
NC_035082.1	81714620	.	C	G	.	.	MAF_USDA=1.639
NC_035082.1	81714629	.	G	T	.	.	MAF_USDA=4.098
NC_035082.1	81714650	.	G	A	.	.	MAF_INRAE=2.632
NC_035082.1	81714875	.	G	A	.	.	MAF_INRAE=1.667;MAF_USDA=1.639
NC_035082.1	81714904	.	A	G	.	.	MAF_INRAE=36.667;MAF_USDA=10.656
NC_035082.1	81714946	.	G	A	.	.	MAF_INRAE=19.167;MAF_USDA=50.0
NC_035082.1	81714957	.	C	T	.	.	MAF_INRAE=6.667
NC_035082.1	81715002	.	G	C	.	.	MAF_USDA=1.639
NC_035082.1	81715020	.	C	T	.	.	MAF_USDA=4.098
NC_035082.1	81715021	.	G	T	.	.	MAF_INRAE=4.167;MAF_USDA=11.765
NC_035082.1	81715025	.	T	G	.	.	MAF_USDA=2.459
NC_035082.1	81715029	.	A	G	.	.	MAF_INRAE=1.667
NC_035082.1	81715052	.	A	G	.	.	MAF_INRAE=18.333
NC_035082.1	81715075	.	G	A	.	.	MAF_INRAE=12.5
NC_035082.1	81715077	.	G	A	.	.	MAF_INRAE=12.5
NC_035082.1	81715117	.	T	G	.	.	MAF_INRAE=18.333
NC_035082.1	81715135	.	T	G	.	.	MAF_USDA=4.098
NC_035082.1	81715395	.	G	A	.	.	MAF_INRAE=1.667
NC_035082.1	81715397	.	C	T	.	.	MAF_USDA=4.167
NC_035082.1	81715399	.	T	C	.	.	MAF_INRAE=5.833
NC_035082.1	81715414	.	A	G	.	.	MAF_INRAE=27.5
NC_035082.1	81715437	.	C	T	.	.	MAF_INRAE=1.667
NC_035082.1	81715482	.	G	C	.	.	MAF_INRAE=21.667
NC_035082.1	81715503	.	C	T	.	.	MAF_INRAE=5.0
NC_035082.1	81715551	.	C	T	.	.	MAF_INRAE=10.833
NC_035082.1	81715554	.	T	G	.	.	MAF_INRAE=10.833
NC_035082.1	81715558	.	G	C	.	.	MAF_USDA=3.279
NC_035082.1	81715561	.	C	A	.	.	MAF_USDA=4.098
NC_035082.1	81715566	.	C	A	.	.	MAF_INRAE=20.0
NC_035082.1	81715578	.	G	C	.	.	MAF_INRAE=10.833
NC_035082.1	81715612	.	G	T	.	.	MAF_INRAE=15.833;MAF_USDA=10.656
NC_035082.1	81715617	.	A	C	.	.	MAF_USDA=1.639
NC_035082.1	81715618	.	T	C	.	.	MAF_USDA=1.639
NC_035082.1	81715620	.	G	C	.	.	MAF_INRAE=13.333;MAF_USDA=4.098
NC_035082.1	81715633	.	C	A	.	.	MAF_INRAE=1.667
NC_035082.1	81715668	.	A	C	.	.	MAF_INRAE=22.5;MAF_USDA=15.574
NC_035082.1	81715673	.	T	A	.	.	MAF_INRAE=22.5;MAF_USDA=14.754
NC_035082.1	81715680	.	T	A	.	.	MAF_INRAE=21.667;MAF_USDA=4.098
NC_035082.1	81715685	.	A	C	.	.	MAF_INRAE=21.667;MAF_USDA=4.098
NC_035082.1	81715686	.	T	A	.	.	MAF_INRAE=21.667;MAF_USDA=4.918
NC_035082.1	81715690	.	A	C	.	.	MAF_INRAE=2.5;MAF_USDA=4.098
NC_035082.1	81715711	.	A	G	.	.	MAF_INRAE=1.667
NC_035082.1	81715749	.	A	G	.	.	MAF_INRAE=3.333;MAF_USDA=6.557
NC_035082.1	81715827	.	C	A	.	.	MAF_INRAE=2.632
NC_035082.1	81715886	.	G	T	.	.	MAF_USDA=1.639
NC_035082.1	81715941	.	T	C	.	.	MAF_USDA=9.836
NC_035082.1	81715965	.	A	G	.	.	MAF_INRAE=1.667;MAF_USDA=6.471
NC_035082.1	81715966	.	G	A	.	.	MAF_USDA=4.918
NC_035082.1	81716008	.	G	T	.	.	MAF_USDA=3.279
NC_035082.1	81716062	.	T	A	.	.	MAF_USDA=1.639
NC_035082.1	81716109	.	G	A	.	.	MAF_USDA=4.098
NC_035082.1	81716120	.	C	T	.	.	MAF_INRAE=1.899
NC_035082.1	81716128	.	C	A	.	.	MAF_INRAE=10.0;MAF_USDA=19.412
NC_035082.1	81716130	.	C	A	.	.	MAF_USDA=3.279
NC_035082.1	81716133	.	T	C	.	.	MAF_USDA=6.557
NC_035082.1	81716156	.	G	A	.	.	MAF_INRAE=5.0
NC_035082.1	81716161	.	G	A	.	.	MAF_INRAE=17.5
NC_035082.1	81716167	.	G	A	.	.	MAF_INRAE=10.0;MAF_USDA=12.941
NC_035082.1	81716190	.	C	T	.	.	MAF_INRAE=5.833;MAF_USDA=16.471
NC_035082.1	81716345	.	C	T	.	.	MAF_INRAE=1.667;MAF_USDA=5.294
NC_035082.1	81716351	.	C	T	.	.	MAF_INRAE=5.0;MAF_USDA=35.882
NC_035082.1	81716372	.	CTCTTCTT	CTCTTCTG	.	.	MAF_USDA=27.083
NC_035082.1	81716379	.	T	G	.	.	MAF_INRAE=3.333
NC_035082.1	81716422	.	T	A	.	.	MAF_USDA=13.529
NC_035082.1	81716435	.	G	A	.	.	MAF_USDA=7.377
NC_035082.1	81716440	.	G	A	.	.	MAF_USDA=17.059
NC_035082.1	81716469	.	T	A	.	.	MAF_USDA=10.656
NC_035082.1	81716697	.	C	A	.	.	MAF_INRAE=10.833
NC_035082.1	81716765	.	A	T	.	.	MAF_INRAE=3.333;MAF_USDA=21.739
NC_035082.1	81716818	.	G	T	.	.	MAF_INRAE=13.333;MAF_USDA=1.807
NC_035082.1	81716862	.	T	C	.	.	MAF_INRAE=11.667
NC_035082.1	81716878	.	A	G	.	.	MAF_INRAE=11.667
NC_035082.1	81716907	.	G	C	.	.	MAF_USDA=1.639
NC_035082.1	81717014	.	A	C	.	.	MAF_USDA=2.459
NC_035082.1	81717035	.	T	C	.	.	MAF_INRAE=10.833;MAF_USDA=5.882
NC_035082.1	81717052	.	G	A	.	.	MAF_INRAE=13.333;MAF_USDA=8.235
NC_035082.1	81717278	.	G	A	.	.	MAF_USDA=3.279
NC_035082.1	81717280	.	T	G	.	.	MAF_USDA=9.016
NC_035082.1	81717523	.	G	A	.	.	MAF_USDA=4.167
NC_035082.1	81717538	.	T	G	.	.	MAF_INRAE=2.632
NC_035082.1	81717601	.	T	C	.	.	MAF_USDA=4.118
NC_035082.1	81717628	.	C	T	.	.	MAF_USDA=3.279
NC_035082.1	81717639	.	T	C	.	.	MAF_USDA=14.286
NC_035082.1	81717728	.	C	A	.	.	MAF_USDA=17.647
NC_035082.1	81717760	.	A	C	.	.	MAF_USDA=1.639
NC_035082.1	81717766	.	G	T	.	.	MAF_INRAE=1.667;MAF_USDA=2.459
NC_035082.1	81717784	.	G	A	.	.	MAF_INRAE=2.5;MAF_USDA=8.333
NC_035082.1	81717851	.	A	T	.	.	MAF_INRAE=5.0;MAF_USDA=8.824
NC_035082.1	81717857	.	C	T	.	.	MAF_INRAE=2.5;MAF_USDA=1.639
NC_035082.1	81717869	.	C	A	.	.	MAF_INRAE=25.0
NC_035082.1	81718042	.	T	C	.	.	MAF_USDA=25.0
NC_035082.1	81718097	.	T	A	.	.	MAF_USDA=2.083
NC_035082.1	81718098	.	A	T	.	.	MAF_USDA=4.167
NC_035082.1	81718108	.	A	G	.	.	MAF_USDA=20.833
NC_035082.1	81718132	.	C	T	.	.	MAF_USDA=4.098
NC_035082.1	81718163	.	C	T	.	.	MAF_USDA=39.583
NC_035082.1	81718181	.	C	T	.	.	MAF_INRAE=2.5;MAF_USDA=14.118
NC_035082.1	81718184	.	C	T	.	.	MAF_USDA=3.279
NC_035082.1	81718200	.	A	T	.	.	MAF_USDA=7.377
NC_035082.1	81718238	.	ATC	ATT	.	.	MAF_USDA=43.75
NC_035082.1	81718259	.	G	A	.	.	MAF_INRAE=15.0
NC_035082.1	81718297	.	G	T	.	.	MAF_INRAE=45.0
NC_035082.1	81718320	.	C	T	.	.	MAF_INRAE=7.5
NC_035082.1	81718330	.	G	A	.	.	MAF_INRAE=2.5
NC_035082.1	81718404	.	G	C	.	.	MAF_USDA=8.824
NC_035082.1	81718440	.	T	C	.	.	MAF_USDA=8.235
NC_035082.1	81718459	.	A	T	.	.	MAF_INRAE=6.667
NC_035082.1	81718464	.	C	T	.	.	MAF_INRAE=3.333
NC_035082.1	81719876	.	G	T	.	.	MAF_USDA=4.098
NC_035082.1	81719899	.	A	T	.	.	MAF_USDA=3.279
NC_035082.1	81719963	.	T	G	.	.	MAF_USDA=2.459
NC_035082.1	81719966	.	T	C	.	.	MAF_USDA=2.459
NC_035082.1	81719968	.	G	A	.	.	MAF_USDA=8.824
NC_035082.1	81719994	.	C	T	.	.	MAF_INRAE=5.0
NC_035082.1	81719997	.	T	C	.	.	MAF_USDA=18.75
NC_035082.1	81720016	.	T	C	.	.	MAF_USDA=2.083
NC_035082.1	81720146	.	T	C	.	.	MAF_INRAE=5.833;MAF_USDA=3.279
NC_035082.1	81720156	.	C	T	.	.	MAF_USDA=3.279
NC_035082.1	81720208	.	C	G	.	.	MAF_INRAE=3.333
NC_035082.1	81720218	.	G	T	.	.	MAF_INRAE=4.167
NC_035082.1	81720266	.	G	C	.	.	MAF_USDA=4.098
NC_035082.1	81720279	.	G	A	.	.	MAF_USDA=26.087
NC_035082.1	81720335	.	C	T	.	.	MAF_USDA=7.647
NC_035082.1	81720338	.	G	T	.	.	MAF_USDA=1.639
NC_035082.1	81720344	.	T	A	.	.	MAF_USDA=13.529
NC_035082.1	81720347	.	A	T	.	.	MAF_USDA=13.529
NC_035082.1	81720359	.	G	A	.	.	MAF_INRAE=7.5;MAF_USDA=14.583
NC_035082.1	81720360	.	A	T	.	.	MAF_USDA=2.083
NC_035082.1	81720368	.	A	C	.	.	MAF_INRAE=7.5;MAF_USDA=31.25
NC_035082.1	81720400	.	C	T	.	.	MAF_INRAE=48.333
NC_035082.1	81720405	.	C	G	.	.	MAF_USDA=5.738
NC_035082.1	81720426	.	C	T	.	.	MAF_USDA=1.639
NC_035082.1	81720427	.	T	G	.	.	MAF_INRAE=1.667
NC_035082.1	81720438	.	G	A	.	.	MAF_INRAE=17.5;MAF_USDA=18.75
NC_035082.1	81720459	.	G	A	.	.	MAF_USDA=2.459
NC_035082.1	81720461	.	T	G	.	.	MAF_INRAE=15.0;MAF_USDA=7.377
NC_035082.1	81720507	.	T	G	.	.	MAF_INRAE=2.5
NC_035082.1	81723024	.	T	A	.	.	MAF_INRAE=13.158
NC_035082.1	81723302	.	T	G	.	.	MAF_USDA=6.522
NC_035082.1	81725194	.	A	T	.	.	MAF_USDA=18.75
NC_035082.1	81725253	.	C	G	.	.	MAF_USDA=12.5
NC_035082.1	81725268	.	A	G	.	.	MAF_USDA=16.393
NC_035082.1	81725351	.	A	T	.	.	MAF_USDA=16.667
NC_035082.1	81725402	.	G	A	.	.	MAF_INRAE=7.5
NC_035082.1	81725467	.	C	G	.	.	MAF_INRAE=5.0
NC_035082.1	81725485	.	C	T	.	.	MAF_INRAE=18.333
NC_035082.1	81725498	.	A	C	.	.	MAF_USDA=7.377
NC_035082.1	81725509	.	T	G	.	.	MAF_INRAE=21.667
NC_035082.1	81725526	.	G	T	.	.	MAF_USDA=2.083
NC_035082.1	81725534	.	T	G	.	.	MAF_USDA=2.083
NC_035082.1	81725566	.	A	G	.	.	MAF_INRAE=10.0
NC_035082.1	81725696	.	A	G	.	.	MAF_INRAE=1.899;MAF_USDA=12.5
NC_035082.1	81725736	.	C	A	.	.	MAF_INRAE=9.167
NC_035082.1	81725738	.	C	T	.	.	MAF_USDA=5.738
NC_035082.1	81725741	.	A	G	.	.	MAF_USDA=5.294
NC_035082.1	81725780	.	C	T	.	.	MAF_INRAE=10.0
NC_035082.1	81725781	.	G	A	.	.	MAF_USDA=1.639
NC_035082.1	81725825	.	A	C	.	.	MAF_USDA=10.417
NC_035082.1	81725880	.	C	G	.	.	MAF_USDA=12.5
NC_035082.1	81725937	.	G	C	.	.	MAF_USDA=10.87
NC_035082.1	81725973	.	T	A	.	.	MAF_USDA=17.391
NC_035082.1	81726005	.	C	A	.	.	MAF_USDA=10.417
NC_035082.1	81726019	.	C	A	.	.	MAF_USDA=47.917
NC_035082.1	81726060	.	T	C	.	.	MAF_USDA=8.333
NC_035082.1	81726098	.	A	T	.	.	MAF_USDA=12.5
NC_035082.1	81726144	.	G	A	.	.	MAF_USDA=15.294
NC_035082.1	81726160	.	G	T	.	.	MAF_INRAE=3.333
NC_035082.1	81726165	.	A	C	.	.	MAF_INRAE=9.167
NC_035082.1	81726234	.	G	C	.	.	MAF_INRAE=7.5
NC_035082.1	81726250	.	A	C	.	.	MAF_USDA=1.639
NC_035082.1	81726285	.	G	A	.	.	MAF_USDA=18.75
NC_035082.1	81726322	.	A	G	.	.	MAF_USDA=18.75
NC_035082.1	81726329	.	A	T	.	.	MAF_USDA=39.583
NC_035082.1	81726339	.	G	A	.	.	MAF_USDA=6.25
NC_035082.1	81726616	.	T	G	.	.	MAF_INRAE=9.494
NC_035082.1	81726635	.	A	T	.	.	MAF_INRAE=11.667
NC_035082.1	81726698	.	C	T	.	.	MAF_INRAE=2.532;MAF_USDA=2.459
NC_035082.1	81726715	.	C	T	.	.	MAF_USDA=3.279
NC_035082.1	81726730	.	G	A	.	.	MAF_USDA=2.083
NC_035082.1	81726855	.	A	T	.	.	MAF_USDA=13.636
NC_035082.1	81726857	.	T	C	.	.	MAF_USDA=13.636
NC_035082.1	81726859	.	G	A	.	.	MAF_USDA=13.636
NC_035082.1	81726928	.	A	C	.	.	MAF_USDA=21.429
NC_035082.1	81727060	.	A	C	.	.	MAF_USDA=26.087
NC_035082.1	81727131	.	G	A	.	.	MAF_USDA=23.81
NC_035082.1	81727138	.	G	A	.	.	MAF_USDA=6.471
NC_035082.1	81727171	.	C	T	.	.	MAF_USDA=4.918
NC_035082.1	81727180	.	A	C	.	.	MAF_USDA=2.459
NC_035082.1	81727190	.	T	A	.	.	MAF_USDA=3.279
NC_035082.1	81727241	.	T	C	.	.	MAF_USDA=3.529
NC_035082.1	81727307	.	TC	TA	.	.	MAF_USDA=4.167
NC_035082.1	81727361	.	T	G	.	.	MAF_USDA=3.333
NC_035082.1	81727376	.	A	G	.	.	MAF_USDA=4.706
NC_035082.1	81728314	.	A	G	.	.	MAF_USDA=12.5
NC_035082.1	81728524	.	G	T	.	.	MAF_INRAE=5.0
NC_035082.1	81728597	.	C	A	.	.	MAF_INRAE=7.5
NC_035082.1	81728672	.	T	C	.	.	MAF_USDA=1.639
NC_035082.1	81728747	.	C	A	.	.	MAF_USDA=8.696
NC_035082.1	81728784	.	T	G	.	.	MAF_USDA=2.459
NC_035082.1	81728825	.	G	A	.	.	MAF_INRAE=28.333;MAF_USDA=35.417
NC_035082.1	81728854	.	G	T	.	.	MAF_INRAE=28.333
NC_035082.1	81728864	.	G	T	.	.	MAF_INRAE=20.0
NC_035082.1	81728866	.	G	A	.	.	MAF_INRAE=28.333;MAF_USDA=33.333
NC_035082.1	81728875	.	G	A	.	.	MAF_INRAE=28.333
NC_035082.1	81728878	.	T	A	.	.	MAF_INRAE=20.0
NC_035082.1	81728879	.	G	A	.	.	MAF_INRAE=20.0
NC_035082.1	81728886	.	T	C	.	.	MAF_INRAE=4.167
NC_035082.1	81728911	.	C	A	.	.	MAF_INRAE=27.5
NC_035082.1	81728917	.	T	C	.	.	MAF_INRAE=2.632
NC_035082.1	81728946	.	C	T	.	.	MAF_INRAE=5.0
NC_035082.1	81728985	.	T	C	.	.	MAF_INRAE=23.333
NC_035082.1	81729005	.	T	A	.	.	MAF_INRAE=2.532
NC_035082.1	81729032	.	G	A	.	.	MAF_INRAE=7.895
NC_035082.1	81729073	.	C	A	.	.	MAF_USDA=7.377
NC_035082.1	81729075	.	G	A	.	.	MAF_USDA=9.016
NC_035082.1	81729080	.	A	T	.	.	MAF_USDA=2.459
NC_035082.1	81729157	.	T	A	.	.	MAF_USDA=27.083
NC_035082.1	81729162	.	C	T	.	.	MAF_USDA=25.0
NC_035082.1	81731212	.	G	A	.	.	MAF_USDA=10.417
NC_035082.1	81731218	.	T	C	.	.	MAF_INRAE=1.667
NC_035082.1	81731373	.	C	T	.	.	MAF_INRAE=2.632
NC_035082.1	81731453	.	T	C	.	.	MAF_INRAE=5.833
NC_035082.1	81731488	.	A	G	.	.	MAF_USDA=27.083
NC_035082.1	81731491	.	G	T	.	.	MAF_USDA=35.417
NC_035082.1	81731496	.	G	T	.	.	MAF_USDA=37.5
NC_035082.1	81731792	.	C	T	.	.	MAF_USDA=27.083
NC_035082.1	81731817	.	T	A	.	.	MAF_USDA=14.583
NC_035082.1	81733548	.	G	C	.	.	MAF_INRAE=19.167
NC_035082.1	81733572	.	T	C	.	.	MAF_USDA=3.279
NC_035082.1	81733588	.	G	A	.	.	MAF_INRAE=5.833;MAF_USDA=1.639
NC_035082.1	81733722	.	T	G	.	.	MAF_INRAE=26.667
NC_035082.1	81733735	.	C	A	.	.	MAF_INRAE=10.833
NC_035082.1	81733741	.	A	G	.	.	MAF_USDA=1.667
NC_035082.1	81735704	.	C	T	.	.	MAF_USDA=2.083
NC_035082.1	81735741	.	T	A	.	.	MAF_USDA=3.333
NC_035082.1	81735803	.	T	C	.	.	MAF_USDA=6.024
NC_035082.1	81735811	.	G	A	.	.	MAF_USDA=14.583
NC_035082.1	81735815	.	A	G	.	.	MAF_USDA=14.583
NC_035082.1	81735816	.	C	G	.	.	MAF_USDA=43.75
NC_035082.1	81735845	.	G	A	.	.	MAF_USDA=7.759
NC_035082.1	81735877	.	C	T	.	.	MAF_USDA=4.167
NC_035082.1	81735894	.	T	G	.	.	MAF_USDA=1.695
NC_035082.1	81735907	.	G	A	.	.	MAF_USDA=4.217
NC_035082.1	81736233	.	G	A	.	.	MAF_USDA=1.724
NC_035082.1	81736235	.	G	A	.	.	MAF_USDA=1.724
NC_035082.1	81736286	.	C	T	.	.	MAF_USDA=35.417
NC_035082.1	81736293	.	C	T	.	.	MAF_USDA=43.75
NC_035082.1	81736303	.	G	A	.	.	MAF_USDA=14.583
NC_035082.1	81736324	.	T	A	.	.	MAF_USDA=6.25
NC_035082.1	81736460	.	A	G	.	.	MAF_USDA=16.463
NC_035082.1	81741019	.	A	G	.	.	MAF_INRAE=10.833
NC_035082.1	81741748	.	T	G	.	.	MAF_INRAE=15.0
NC_035082.1	81741784	.	T	C	.	.	MAF_INRAE=2.632
NC_035082.1	81741888	.	C	T	.	.	MAF_INRAE=2.5
NC_035082.1	81741896	.	T	C	.	.	MAF_INRAE=4.167
NC_035082.1	81742099	.	TACTAGGTAG	TACTAGGTAA	.	.	MAF_USDA=2.083
NC_035082.1	81742128	.	G	A	.	.	MAF_USDA=16.667
NC_035082.1	81742145	.	G	T	.	.	MAF_USDA=14.583
NC_035082.1	81742424	.	T	C	.	.	MAF_INRAE=4.167
NC_035082.1	81742430	.	G	A	.	.	MAF_INRAE=4.167
NC_035082.1	81742432	.	C	T	.	.	MAF_INRAE=5.0
NC_035082.1	81742449	.	C	A	.	.	MAF_INRAE=2.5
NC_035082.1	81742558	.	G	A	.	.	MAF_USDA=4.918
NC_035082.1	81742617	.	G	A	.	.	MAF_INRAE=10.127;MAF_USDA=3.279
NC_035082.1	81742620	.	A	C	.	.	MAF_INRAE=45.0
NC_035082.1	81742646	.	G	T	.	.	MAF_INRAE=43.333
NC_035082.1	81742660	.	T	C	.	.	MAF_INRAE=30.38
NC_035082.1	81742681	.	G	A	.	.	MAF_USDA=4.918
NC_035082.1	81742685	.	A	C	.	.	MAF_USDA=4.098
NC_035082.1	81751808	.	A	C	.	.	MAF_USDA=3.279
NC_035082.1	81751810	.	T	C	.	.	MAF_USDA=7.831
NC_035082.1	81752058	.	G	T	.	.	MAF_USDA=3.279
NC_035082.1	81752081	.	A	T	.	.	MAF_INRAE=4.167;MAF_USDA=4.918
NC_035082.1	81752113	.	A	C	.	.	MAF_USDA=6.557
NC_035082.1	81752128	.	T	A	.	.	MAF_INRAE=5.0;MAF_USDA=9.016
NC_035082.1	81752158	.	C	T	.	.	MAF_INRAE=11.667
NC_035082.1	81752200	.	C	A	.	.	MAF_USDA=6.667
NC_035082.1	81752731	.	C	A	.	.	MAF_USDA=5.0
NC_035082.1	81752744	.	G	A	.	.	MAF_USDA=5.0
NC_035082.1	81752745	.	G	T	.	.	MAF_USDA=4.167
NC_035082.1	81752752	.	T	A	.	.	MAF_USDA=3.279
NC_035082.1	81752792	.	G	T	.	.	MAF_USDA=5.294
NC_035082.1	81752795	.	A	C	.	.	MAF_USDA=2.459
NC_035082.1	81752796	.	G	A	.	.	MAF_INRAE=1.667
NC_035082.1	81752822	.	C	T	.	.	MAF_USDA=5.738
NC_035082.1	81752832	.	C	A	.	.	MAF_USDA=10.656
NC_035082.1	81752873	.	C	T	.	.	MAF_USDA=15.882
NC_035082.1	81752904	.	C	T	.	.	MAF_INRAE=10.759;MAF_USDA=12.5
NC_035082.1	81752954	.	T	G	.	.	MAF_INRAE=2.632;MAF_USDA=5.882
NC_035082.1	81752967	.	T	C	.	.	MAF_USDA=36.471
NC_035082.1	81752981	.	C	T	.	.	MAF_USDA=2.459
NC_035082.1	81752982	.	G	A	.	.	MAF_USDA=4.167
NC_035082.1	81753045	.	T	G	.	.	MAF_USDA=1.639
NC_035082.1	81753107	.	T	A	.	.	MAF_USDA=16.667
NC_035082.1	81753176	.	G	A	.	.	MAF_USDA=21.739
NC_035082.1	81755189	.	C	G	.	.	MAF_USDA=8.696
NC_035082.1	81755391	.	C	T	.	.	MAF_USDA=4.118
NC_035082.1	81755445	.	A	G	.	.	MAF_USDA=18.452
NC_035082.1	81755448	.	G	T	.	.	MAF_USDA=22.024
NC_035082.1	81755521	.	G	A	.	.	MAF_INRAE=2.5
NC_035082.1	81755587	.	T	A	.	.	MAF_INRAE=2.5
NC_035082.1	81758740	.	A	T	.	.	MAF_USDA=10.417
NC_035082.1	81758780	.	G	T	.	.	MAF_INRAE=15.0;MAF_USDA=16.667
NC_035082.1	81758782	.	C	A	.	.	MAF_USDA=6.25
NC_035082.1	81758794	.	A	T	.	.	MAF_INRAE=2.5;MAF_USDA=3.279
NC_035082.1	81758795	.	A	T	.	.	MAF_INRAE=2.5
NC_035082.1	81758801	.	T	G	.	.	MAF_USDA=6.25
NC_035082.1	81758874	.	A	G	.	.	MAF_USDA=2.459
NC_035082.1	81758880	.	A	G	.	.	MAF_USDA=20.0
NC_035082.1	81758904	.	G	A	.	.	MAF_USDA=2.459
NC_035082.1	81758958	.	C	A	.	.	MAF_USDA=4.167
NC_035082.1	81758977	.	G	T	.	.	MAF_INRAE=28.333
NC_035082.1	81758989	.	C	T	.	.	MAF_INRAE=9.494;MAF_USDA=12.5
NC_035082.1	81759051	.	C	A	.	.	MAF_INRAE=1.667;MAF_USDA=4.918
NC_035082.1	81763002	.	A	G	.	.	MAF_INRAE=5.833
NC_035082.1	81763011	.	T	C	.	.	MAF_USDA=6.25
NC_035082.1	81763030	.	A	T	.	.	MAF_INRAE=6.667
NC_035082.1	81763044	.	C	T	.	.	MAF_INRAE=25.0
NC_035082.1	81763045	.	G	A	.	.	MAF_INRAE=7.895
NC_035082.1	81763139	.	C	T	.	.	MAF_USDA=9.836
NC_035082.1	81763259	.	T	A	.	.	MAF_USDA=43.75
NC_035082.1	81763300	.	T	A	.	.	MAF_USDA=29.167
NC_035082.1	81763301	.	A	G	.	.	MAF_USDA=33.333
NC_035082.1	81764096	.	A	T	.	.	MAF_INRAE=8.333
NC_035082.1	81764101	.	C	A	.	.	MAF_INRAE=7.5
NC_035082.1	81764103	.	G	T	.	.	MAF_INRAE=6.667
NC_035082.1	81764115	.	T	C	.	.	MAF_INRAE=38.333
NC_035082.1	81764142	.	G	T	.	.	MAF_INRAE=1.667
NC_035082.1	81764151	.	G	A	.	.	MAF_INRAE=30.833
NC_035082.1	81764157	.	A	G	.	.	MAF_INRAE=2.5
NC_035082.1	81764159	.	G	C	.	.	MAF_INRAE=2.5
NC_035082.1	81764328	.	C	T	.	.	MAF_USDA=4.118
NC_035082.1	81768789	.	A	G	.	.	MAF_USDA=6.818
NC_035082.1	81768813	.	A	G	.	.	MAF_USDA=17.391
NC_035082.1	81768820	.	A	C	.	.	MAF_USDA=4.348
NC_035082.1	81768874	.	T	C	.	.	MAF_USDA=16.667
NC_035082.1	81768876	.	A	G	.	.	MAF_USDA=18.75
NC_035082.1	81768905	.	G	A	.	.	MAF_USDA=22.917
NC_035082.1	81769010	.	C	T	.	.	MAF_USDA=8.333
NC_035082.1	81769056	.	G	T	.	.	MAF_USDA=29.167
NC_035082.1	81769065	.	T	A	.	.	MAF_USDA=27.083
NC_035082.1	81769068	.	C	A	.	.	MAF_USDA=2.083
NC_035082.1	81769142	.	G	C	.	.	MAF_USDA=47.917
NC_035082.1	81769255	.	C	A	.	.	MAF_USDA=16.667
NC_035082.1	81769277	.	G	A	.	.	MAF_USDA=39.583
NC_035082.1	81769404	.	T	C	.	.	MAF_USDA=35.417
NC_035082.1	81771330	.	A	G	.	.	MAF_INRAE=6.667
NC_035082.1	81771357	.	A	G	.	.	MAF_INRAE=7.895;MAF_USDA=16.667
NC_035082.1	81771380	.	G	A	.	.	MAF_USDA=10.417
NC_035082.1	81771384	.	G	A	.	.	MAF_INRAE=4.167
NC_035082.1	81771454	.	T	A	.	.	MAF_USDA=2.083
NC_035082.1	81771455	.	T	A	.	.	MAF_USDA=2.083
NC_035082.1	81771456	.	T	A	.	.	MAF_USDA=2.083
NC_035082.1	81771457	.	T	A	.	.	MAF_USDA=2.083
NC_035082.1	81771485	.	C	G	.	.	MAF_INRAE=8.861;MAF_USDA=12.5
NC_035082.1	81771562	.	G	T	.	.	MAF_INRAE=14.167;MAF_USDA=4.918
NC_035082.1	81771567	.	G	A	.	.	MAF_USDA=1.639
NC_035082.1	81771568	.	A	C	.	.	MAF_USDA=1.639
NC_035082.1	81771583	.	G	A	.	.	MAF_INRAE=8.333
NC_035082.1	81771596	.	C	T	.	.	MAF_INRAE=12.5
NC_035082.1	81771653	.	A	T	.	.	MAF_INRAE=41.667
NC_035082.1	81771711	.	G	T	.	.	MAF_INRAE=13.333
NC_035082.1	81771716	.	C	T	.	.	MAF_INRAE=18.333
NC_035082.1	81771721	.	C	T	.	.	MAF_INRAE=18.333
NC_035082.1	81771745	.	C	T	.	.	MAF_INRAE=2.632
NC_035082.1	81771894	.	G	C	.	.	MAF_INRAE=22.5
NC_035082.1	81772523	.	G	A	.	.	MAF_USDA=10.714
NC_035082.1	81772553	.	T	A	.	.	MAF_INRAE=1.667;MAF_USDA=2.5
NC_035082.1	81772554	.	C	T	.	.	MAF_INRAE=1.667;MAF_USDA=2.5
NC_035082.1	81772561	.	G	C	.	.	MAF_USDA=14.167
NC_035082.1	81772701	.	A	G	.	.	MAF_USDA=10.588
NC_035082.1	81772711	.	G	A	.	.	MAF_USDA=1.639
NC_035082.1	81772748	.	G	A	.	.	MAF_INRAE=3.333
NC_035082.1	81772834	.	G	A	.	.	MAF_INRAE=2.632
NC_035082.1	81772920	.	A	G	.	.	MAF_INRAE=5.833
NC_035082.1	81774627	.	C	T	.	.	MAF_USDA=2.083
NC_035082.1	81774661	.	G	A	.	.	MAF_USDA=14.583
NC_035082.1	81774735	.	A	C	.	.	MAF_USDA=1.639
NC_035082.1	81774786	.	T	G	.	.	MAF_USDA=10.843
NC_035082.1	81774799	.	A	T	.	.	MAF_USDA=5.952
NC_035082.1	81774876	.	C	G	.	.	MAF_INRAE=7.5
NC_035082.1	81774906	.	T	G	.	.	MAF_INRAE=5.833
NC_035082.1	81774910	.	C	T	.	.	MAF_INRAE=8.333;MAF_USDA=10.588
NC_035082.1	81774956	.	G	T	.	.	MAF_INRAE=8.333
NC_035082.1	81775091	.	T	A	.	.	MAF_INRAE=15.0
NC_035082.1	81775102	.	G	C	.	.	MAF_INRAE=17.5
NC_035082.1	81775120	.	C	T	.	.	MAF_INRAE=40.0
NC_035082.1	81775135	.	T	G	.	.	MAF_INRAE=13.333
NC_035082.1	81775217	.	A	T	.	.	MAF_USDA=2.083
NC_035082.1	81775233	.	T	C	.	.	MAF_INRAE=9.167
NC_035082.1	81775271	.	C	T	.	.	MAF_INRAE=46.667
NC_035082.1	81775306	.	A	G	.	.	MAF_INRAE=5.833
NC_035082.1	81775326	.	G	T	.	.	MAF_INRAE=8.333
NC_035082.1	81775378	.	C	G	.	.	MAF_INRAE=7.5
NC_035082.1	81775463	.	A	G	.	.	MAF_INRAE=3.333
NC_035082.1	81775691	.	C	T	.	.	MAF_USDA=8.333
NC_035082.1	81775781	.	C	G	.	.	MAF_USDA=6.25
NC_035082.1	81775783	.	T	C	.	.	MAF_USDA=6.25
NC_035082.1	81775789	.	A	G	.	.	MAF_USDA=1.639
NC_035082.1	81775802	.	C	A	.	.	MAF_INRAE=1.667;MAF_USDA=2.459
NC_035082.1	81775848	.	C	A	.	.	MAF_INRAE=20.833
NC_035082.1	81775850	.	G	A	.	.	MAF_INRAE=7.5;MAF_USDA=14.583
NC_035082.1	81775851	.	C	T	.	.	MAF_INRAE=23.333
NC_035082.1	81775862	.	T	C	.	.	MAF_INRAE=7.5;MAF_USDA=18.75
NC_035082.1	81775877	.	A	C	.	.	MAF_INRAE=1.667
NC_035082.1	81775894	.	A	C	.	.	MAF_INRAE=5.833
NC_035082.1	81775905	.	A	G	.	.	MAF_INRAE=49.167
NC_035082.1	81775914	.	C	A	.	.	MAF_USDA=1.639
NC_035082.1	81775947	.	C	T	.	.	MAF_INRAE=8.333;MAF_USDA=7.377
NC_035082.1	81775970	.	A	G	.	.	MAF_INRAE=43.333
NC_035082.1	81776003	.	T	C	.	.	MAF_INRAE=8.333
NC_035082.1	81776009	.	G	T	.	.	MAF_USDA=1.639
NC_035082.1	81776012	.	T	A	.	.	MAF_USDA=7.059
NC_035082.1	81776029	.	C	T	.	.	MAF_INRAE=49.167
NC_035082.1	81776038	.	C	A	.	.	MAF_USDA=29.167
NC_035082.1	81776118	.	A	T	.	.	MAF_USDA=20.833
NC_035082.1	81776150	.	T	G	.	.	MAF_USDA=1.639
NC_035082.1	81776232	.	G	A	.	.	MAF_USDA=6.25
NC_035082.1	81778369	.	A	T	.	.	MAF_USDA=1.639
NC_035082.1	81778372	.	G	A	.	.	MAF_USDA=1.639
NC_035082.1	81778381	.	A	G	.	.	MAF_INRAE=2.5
NC_035082.1	81778463	.	C	A	.	.	MAF_INRAE=8.333
NC_035082.1	81778496	.	A	T	.	.	MAF_INRAE=8.333;MAF_USDA=6.25
NC_035082.1	81778499	.	C	A	.	.	MAF_INRAE=15.0
NC_035082.1	81778508	.	T	G	.	.	MAF_INRAE=13.333
NC_035082.1	81778509	.	T	A	.	.	MAF_INRAE=11.667
NC_035082.1	81778527	.	T	G	.	.	MAF_INRAE=4.167;MAF_USDA=6.25
NC_035082.1	81778536	.	A	G	.	.	MAF_INRAE=12.658;MAF_USDA=6.471
NC_035082.1	81778561	.	A	G	.	.	MAF_INRAE=1.667;MAF_USDA=6.667
NC_035082.1	81778562	.	G	A	.	.	MAF_INRAE=2.5;MAF_USDA=1.667
NC_035082.1	81778595	.	A	C	.	.	MAF_INRAE=2.5
NC_035082.1	81778660	.	C	G	.	.	MAF_INRAE=13.333
NC_035082.1	81778668	.	C	G	.	.	MAF_INRAE=3.333
NC_035082.1	81778676	.	C	G	.	.	MAF_INRAE=3.333
NC_035082.1	81778682	.	C	A	.	.	MAF_INRAE=14.167
NC_035082.1	81778690	.	C	A	.	.	MAF_INRAE=7.5
NC_035082.1	81778700	.	C	A	.	.	MAF_INRAE=42.5
NC_035082.1	81778825	.	G	T	.	.	MAF_INRAE=15.833
NC_035082.1	81778828	.	C	T	.	.	MAF_INRAE=23.333
NC_035082.1	81778831	.	C	T	.	.	MAF_INRAE=8.333;MAF_USDA=2.459
NC_035082.1	81778861	.	G	A	.	.	MAF_INRAE=16.667;MAF_USDA=22.353
NC_035082.1	81781271	.	C	T	.	.	MAF_USDA=3.333
NC_035082.1	81781334	.	G	A	.	.	MAF_USDA=9.091
NC_035082.1	81781573	.	A	G	.	.	MAF_USDA=2.459
NC_035082.1	81781605	.	C	T	.	.	MAF_USDA=1.639
NC_035082.1	81781663	.	T	G	.	.	MAF_INRAE=8.333
NC_035082.1	81781712	.	T	C	.	.	MAF_INRAE=2.5
NC_035082.1	81781717	.	A	C	.	.	MAF_USDA=2.459
NC_035082.1	81781758	.	C	T	.	.	MAF_INRAE=49.167
NC_035082.1	81781760	.	T	C	.	.	MAF_INRAE=2.5;MAF_USDA=10.417
NC_035082.1	81781772	.	G	A	.	.	MAF_INRAE=7.5
NC_035082.1	81781780	.	C	T	.	.	MAF_INRAE=3.333;MAF_USDA=4.098
NC_035082.1	81781788	.	G	A	.	.	MAF_INRAE=11.392;MAF_USDA=8.235
NC_035082.1	81781793	.	G	A	.	.	MAF_INRAE=47.5
NC_035082.1	81781882	.	T	A	.	.	MAF_USDA=3.529
NC_035082.1	81781926	.	A	T	.	.	MAF_USDA=2.941
NC_035082.1	81781933	.	T	C	.	.	MAF_USDA=10.417
NC_035082.1	81781988	.	A	C	.	.	MAF_USDA=43.478
NC_035082.1	81781999	.	G	T	.	.	MAF_USDA=37.5
NC_035082.1	81782063	.	T	A	.	.	MAF_USDA=45.833
NC_035082.1	81782101	.	G	A	.	.	MAF_INRAE=5.0;MAF_USDA=2.586
NC_035082.1	81782109	.	G	A	.	.	MAF_INRAE=20.833
NC_035082.1	81782178	.	C	T	.	.	MAF_USDA=1.667
NC_035082.1	81782180	.	A	G	.	.	MAF_INRAE=32.5;MAF_USDA=45.833
NC_035082.1	81782193	.	A	G	.	.	MAF_INRAE=35.0
NC_035082.1	81782206	.	G	T	.	.	MAF_USDA=4.918
NC_035082.1	81782207	.	C	A	.	.	MAF_INRAE=24.167
NC_035082.1	81782230	.	T	C	.	.	MAF_INRAE=7.595;MAF_USDA=11.176
NC_035082.1	81782245	.	T	G	.	.	MAF_USDA=1.639
NC_035082.1	81782246	.	G	A	.	.	MAF_USDA=7.647
NC_035082.1	81782335	.	G	A	.	.	MAF_INRAE=17.5;MAF_USDA=16.667
NC_035082.1	81782401	.	G	A	.	.	MAF_USDA=18.75
NC_035082.1	81782415	.	T	G	.	.	MAF_USDA=1.639
NC_035082.1	81782486	.	A	C	.	.	MAF_USDA=2.083
NC_035082.1	81782720	.	G	A	.	.	MAF_INRAE=15.789;MAF_USDA=4.167
NC_035082.1	81782794	.	G	T	.	.	MAF_USDA=39.13
NC_035082.1	81783218	.	A	G	.	.	MAF_USDA=37.5
NC_035082.1	81790809	.	C	A	.	.	MAF_USDA=43.75
NC_035082.1	81790817	.	A	G	.	.	MAF_USDA=12.5
NC_035082.1	81790841	.	T	C	.	.	MAF_USDA=6.25
NC_035082.1	81790878	.	G	A	.	.	MAF_USDA=2.083
NC_035082.1	81791122	.	A	C	.	.	MAF_USDA=20.833
NC_035082.1	81791259	.	G	A	.	.	MAF_USDA=32.609
NC_035082.1	81791285	.	A	G	.	.	MAF_USDA=16.667
NC_035082.1	81791305	.	A	G	.	.	MAF_USDA=4.348
NC_035082.1	81791308	.	T	C	.	.	MAF_USDA=13.636
NC_035082.1	81791322	.	G	A	.	.	MAF_USDA=30.435
NC_035082.1	81791562	.	A	G	.	.	MAF_USDA=12.048
NC_035082.1	81791564	.	C	A	.	.	MAF_INRAE=13.158;MAF_USDA=16.667
NC_035082.1	81791601	.	C	T	.	.	MAF_INRAE=6.667;MAF_USDA=4.918
NC_035082.1	81791613	.	A	T	.	.	MAF_USDA=5.738
NC_035082.1	81791623	.	G	C	.	.	MAF_INRAE=15.0;MAF_USDA=12.941
NC_035082.1	81791653	.	G	T	.	.	MAF_INRAE=30.0;MAF_USDA=27.059
NC_035082.1	81791674	.	G	A	.	.	MAF_USDA=2.174
NC_035082.1	81791681	.	G	A	.	.	MAF_USDA=2.083
NC_035082.1	81791684	.	G	A	.	.	MAF_INRAE=24.167;MAF_USDA=21.176
NC_035082.1	81791686	.	G	A	.	.	MAF_INRAE=3.797;MAF_USDA=9.412
NC_035082.1	81791689	.	G	A	.	.	MAF_INRAE=22.5;MAF_USDA=24.118
NC_035082.1	81791768	.	A	T	.	.	MAF_USDA=4.918
NC_035082.1	81791769	.	G	T	.	.	MAF_INRAE=2.5;MAF_USDA=3.279
NC_035082.1	81791792	.	G	T	.	.	MAF_INRAE=2.5;MAF_USDA=4.706
NC_035082.1	81791805	.	A	C	.	.	MAF_INRAE=9.167;MAF_USDA=6.557
NC_035082.1	81791842	.	T	C	.	.	MAF_INRAE=24.167
NC_035082.1	81791853	.	C	T	.	.	MAF_INRAE=2.5
NC_035082.1	81791919	.	T	C	.	.	MAF_INRAE=10.0
NC_035082.1	81791956	.	G	T	.	.	MAF_USDA=4.237
NC_035082.1	81791961	.	C	T	.	.	MAF_INRAE=9.167
NC_035082.1	81791968	.	C	T	.	.	MAF_INRAE=50.0
NC_035082.1	81792006	.	G	A	.	.	MAF_USDA=14.583
NC_035082.1	81792009	.	C	T	.	.	MAF_INRAE=2.632
NC_035082.1	81792036	.	G	A	.	.	MAF_USDA=41.304
NC_035082.1	81792109	.	A	G	.	.	MAF_INRAE=10.0
NC_035082.1	81792123	.	G	A	.	.	MAF_USDA=4.167
NC_035082.1	81794085	.	C	T	.	.	MAF_USDA=13.043
NC_035082.1	81794164	.	C	T	.	.	MAF_USDA=25.0
NC_035082.1	81794193	.	T	G	.	.	MAF_USDA=33.333
NC_035082.1	81794367	.	C	A	.	.	MAF_USDA=4.118
NC_035082.1	81794389	.	A	G	.	.	MAF_USDA=1.639
NC_035082.1	81794419	.	C	T	.	.	MAF_INRAE=15.833;MAF_USDA=11.765
NC_035082.1	81794456	.	C	A	.	.	MAF_INRAE=18.333;MAF_USDA=13.115
NC_035082.1	81794475	.	A	G	.	.	MAF_INRAE=31.667
NC_035082.1	81794483	.	A	G	.	.	MAF_INRAE=5.263
NC_035082.1	81794590	.	G	A	.	.	MAF_INRAE=15.0
NC_035082.1	81794634	.	C	T	.	.	MAF_USDA=10.417
NC_035082.1	81794638	.	A	T	.	.	MAF_INRAE=2.5
NC_035082.1	81794686	.	T	G	.	.	MAF_USDA=1.639
NC_035082.1	81794698	.	G	T	.	.	MAF_USDA=1.639
NC_035082.1	81794715	.	G	T	.	.	MAF_USDA=27.083
NC_035082.1	81794738	.	T	G	.	.	MAF_USDA=2.083
NC_035082.1	81798837	.	C	T	.	.	MAF_USDA=33.333
NC_035082.1	81798843	.	G	A	.	.	MAF_USDA=27.083
NC_035082.1	81798865	.	C	T	.	.	MAF_USDA=25.0
NC_035082.1	81798871	.	G	A	.	.	MAF_USDA=22.917
NC_035082.1	81798878	.	A	G	.	.	MAF_USDA=22.917
NC_035082.1	81798880	.	G	T	.	.	MAF_USDA=29.167
NC_035082.1	81798985	.	C	T	.	.	MAF_USDA=14.118
NC_035082.1	81798987	.	C	T	.	.	MAF_USDA=50.0
NC_035082.1	81798993	.	A	G	.	.	MAF_USDA=17.213
NC_035082.1	81799000	.	G	T	.	.	MAF_USDA=11.765
NC_035082.1	81799017	.	T	C	.	.	MAF_USDA=25.41
NC_035082.1	81799024	.	A	G	.	.	MAF_USDA=23.77
NC_035082.1	81799028	.	G	A	.	.	MAF_USDA=25.833
NC_035082.1	81799093	.	TACAC	TACAT	.	.	MAF_USDA=10.417
NC_035082.1	81799112	.	A	C	.	.	MAF_USDA=11.475
NC_035082.1	81799142	.	A	C	.	.	MAF_USDA=5.882
NC_035082.1	81799210	.	G	A	.	.	MAF_USDA=15.574
NC_035082.1	81799212	.	A	C	.	.	MAF_INRAE=8.333
NC_035082.1	81799233	.	C	G	.	.	MAF_INRAE=8.333
NC_035082.1	81799236	.	C	T	.	.	MAF_USDA=1.639
NC_035082.1	81799240	.	A	T	.	.	MAF_INRAE=8.333
NC_035082.1	81799244	.	T	A	.	.	MAF_INRAE=8.333
NC_035082.1	81799247	.	C	A	.	.	MAF_INRAE=8.333
NC_035082.1	81799252	.	T	A	.	.	MAF_INRAE=8.333
NC_035082.1	81799258	.	C	T	.	.	MAF_USDA=3.529
NC_035082.1	81799259	.	G	A	.	.	MAF_USDA=3.279
NC_035082.1	81799265	.	C	A	.	.	MAF_INRAE=8.333
NC_035082.1	81799267	.	C	A	.	.	MAF_INRAE=8.333
NC_035082.1	81799268	.	T	C	.	.	MAF_USDA=4.098
NC_035082.1	81799269	.	G	A	.	.	MAF_INRAE=8.333
NC_035082.1	81799271	.	G	A	.	.	MAF_INRAE=8.333
NC_035082.1	81799272	.	G	A	.	.	MAF_INRAE=8.333
NC_035082.1	81799294	.	C	T	.	.	MAF_USDA=4.098
NC_035082.1	81800180	.	G	A	.	.	MAF_INRAE=6.667
NC_035082.1	81800206	.	A	G	.	.	MAF_INRAE=2.5
NC_035082.1	81800303	.	A	T	.	.	MAF_INRAE=2.5;MAF_USDA=15.294
NC_035082.1	81800339	.	AC	AG	.	.	MAF_USDA=39.583
NC_035082.1	81800436	.	C	G	.	.	MAF_USDA=31.25
NC_035082.1	81800478	.	C	G	.	.	MAF_INRAE=10.526
NC_035082.1	81800483	.	G	C	.	.	MAF_INRAE=1.667
NC_035082.1	81800515	.	C	G	.	.	MAF_USDA=1.639
NC_035082.1	81800545	.	C	G	.	.	MAF_USDA=1.765
NC_035082.1	81800548	.	T	G	.	.	MAF_USDA=1.765
NC_035082.1	81800583	.	C	A	.	.	MAF_INRAE=1.667
NC_035082.1	81800588	.	C	A	.	.	MAF_INRAE=2.632
NC_035082.1	81800656	.	T	A	.	.	MAF_INRAE=20.0
NC_035082.1	81800668	.	G	T	.	.	MAF_INRAE=17.5
NC_035082.1	81800670	.	T	C	.	.	MAF_INRAE=17.5
NC_035082.1	81800787	.	C	G	.	.	MAF_INRAE=10.0
NC_035082.1	81800795	.	C	T	.	.	MAF_INRAE=10.0
NC_035082.1	81800809	.	T	A	.	.	MAF_USDA=7.059
NC_035082.1	81800810	.	T	G	.	.	MAF_USDA=8.235
NC_035082.1	81800821	.	A	G	.	.	MAF_USDA=8.824
NC_035082.1	81800836	.	C	A	.	.	MAF_USDA=4.918
NC_035082.1	81800900	.	C	T	.	.	MAF_USDA=3.333
NC_035082.1	81803159	.	CTTTTT	CTTTTA	.	.	MAF_USDA=6.25
NC_035082.1	81803164	.	T	A	.	.	MAF_USDA=5.0
NC_035082.1	81803169	.	T	C	.	.	MAF_USDA=10.417
NC_035082.1	81803205	.	T	A	.	.	MAF_USDA=6.471
NC_035082.1	81803247	.	A	G	.	.	MAF_USDA=1.639
NC_035082.1	81803258	.	G	A	.	.	MAF_USDA=1.639
NC_035082.1	81803265	.	G	A	.	.	MAF_USDA=2.459
NC_035082.1	81803269	.	T	A	.	.	MAF_USDA=1.639
NC_035082.1	81803311	.	T	C	.	.	MAF_USDA=1.639
NC_035082.1	81803313	.	G	C	.	.	MAF_USDA=2.083
NC_035082.1	81803337	.	G	T	.	.	MAF_USDA=2.459
NC_035082.1	81803343	.	A	C	.	.	MAF_USDA=4.118
NC_035082.1	81803345	.	A	T	.	.	MAF_INRAE=10.526;MAF_USDA=5.882
NC_035082.1	81803421	.	G	T	.	.	MAF_USDA=16.667
NC_035082.1	81803495	.	T	A	.	.	MAF_USDA=20.833
NC_035082.1	81803502	.	A	T	.	.	MAF_USDA=6.25
NC_035082.1	81803511	.	A	G	.	.	MAF_INRAE=8.333
NC_035082.1	81803536	.	G	T	.	.	MAF_USDA=12.5
NC_035082.1	81803538	.	C	G	.	.	MAF_INRAE=15.0
NC_035082.1	81803596	.	C	T	.	.	MAF_INRAE=2.632
NC_035082.1	81803653	.	G	T	.	.	MAF_USDA=29.762
NC_035082.1	81803677	.	A	C	.	.	MAF_USDA=12.5
NC_035082.1	81803678	.	G	A	.	.	MAF_USDA=12.5
NC_035082.1	81803827	.	G	A	.	.	MAF_USDA=4.098
NC_035082.1	81805416	.	A	T	.	.	MAF_USDA=37.5
NC_035082.1	81805470	.	T	A	.	.	MAF_USDA=20.833
NC_035082.1	81805484	.	G	A	.	.	MAF_USDA=2.083
NC_035082.1	81805530	.	T	C	.	.	MAF_USDA=10.417
NC_035082.1	81805538	.	T	G	.	.	MAF_USDA=35.417
NC_035082.1	81805545	.	G	A	.	.	MAF_USDA=14.583
NC_035082.1	81805629	.	A	T	.	.	MAF_USDA=3.279
NC_035082.1	81805632	.	A	T	.	.	MAF_USDA=12.5
NC_035082.1	81805644	.	G	C	.	.	MAF_USDA=1.639
NC_035082.1	81805784	.	C	A	.	.	MAF_USDA=14.583
NC_035082.1	81805853	.	A	T	.	.	MAF_USDA=2.083
NC_035082.1	81805861	.	G	A	.	.	MAF_USDA=4.167
NC_035082.1	81805869	.	T	G	.	.	MAF_USDA=8.333
NC_035082.1	81806088	.	C	T	.	.	MAF_USDA=16.667
NC_035082.1	81806254	.	A	G	.	.	MAF_USDA=31.25
NC_035082.1	81806498	.	A	G	.	.	MAF_INRAE=10.833
NC_035082.1	81806536	.	A	T	.	.	MAF_INRAE=45.833
NC_035082.1	81806635	.	G	C	.	.	MAF_USDA=2.459
NC_035082.1	81806712	.	A	G	.	.	MAF_USDA=6.25
NC_035082.1	81806735	.	A	G	.	.	MAF_USDA=1.639
NC_035082.1	81806755	.	C	T	.	.	MAF_USDA=4.918
NC_035082.1	81806763	.	C	T	.	.	MAF_USDA=1.765
NC_035082.1	81806781	.	A	C	.	.	MAF_INRAE=45.833
NC_035082.1	81806812	.	T	C	.	.	MAF_INRAE=45.833
NC_035082.1	81806816	.	G	A	.	.	MAF_INRAE=12.5
NC_035082.1	81806851	.	C	A	.	.	MAF_INRAE=45.833
NC_035082.1	81806860	.	A	G	.	.	MAF_INRAE=3.333
NC_035082.1	81806898	.	A	G	.	.	MAF_USDA=1.639
NC_035082.1	81806917	.	A	G	.	.	MAF_INRAE=7.5;MAF_USDA=4.706
NC_035082.1	81806938	.	G	A	.	.	MAF_INRAE=8.333
NC_035082.1	81806967	.	G	A	.	.	MAF_USDA=2.459
NC_035082.1	81807030	.	T	A	.	.	MAF_USDA=8.333
NC_035082.1	81807032	.	C	T	.	.	MAF_USDA=2.353
NC_035082.1	81807045	.	G	A	.	.	MAF_USDA=2.459
NC_035082.1	81807077	.	T	A	.	.	MAF_USDA=2.459
NC_035082.1	81807085	.	T	A	.	.	MAF_USDA=18.824
NC_035082.1	81807165	.	C	T	.	.	MAF_USDA=5.738
NC_035082.1	81807166	.	G	A	.	.	MAF_USDA=4.706
NC_035082.1	81807167	.	G	A	.	.	MAF_USDA=4.118
NC_035082.1	81807199	.	G	A	.	.	MAF_INRAE=11.667
NC_035082.1	81807208	.	C	T	.	.	MAF_INRAE=2.632;MAF_USDA=13.934
NC_035082.1	81807238	.	T	G	.	.	MAF_INRAE=17.722
NC_035082.1	81807252	.	G	C	.	.	MAF_INRAE=8.228;MAF_USDA=12.941
NC_035082.1	81807260	.	C	G	.	.	MAF_USDA=4.706
NC_035082.1	81807299	.	G	A	.	.	MAF_INRAE=6.667;MAF_USDA=1.639
NC_035082.1	81807335	.	T	C	.	.	MAF_USDA=5.882
NC_035082.1	81807464	.	G	T	.	.	MAF_USDA=20.833
NC_035082.1	81807488	.	T	C	.	.	MAF_USDA=4.918
NC_035082.1	81807518	.	T	C	.	.	MAF_USDA=22.917
NC_035082.1	81807524	.	A	C	.	.	MAF_USDA=11.176
NC_035082.1	81807542	.	T	A	.	.	MAF_USDA=45.833
NC_035082.1	81807601	.	G	T	.	.	MAF_USDA=6.522
NC_035082.1	81807610	.	A	T	.	.	MAF_USDA=15.909
NC_035082.1	81807757	.	C	G	.	.	MAF_USDA=4.918
NC_035082.1	81809785	.	T	A	.	.	MAF_USDA=12.5
NC_035082.1	81809815	.	A	G	.	.	MAF_USDA=10.417
NC_035082.1	81809819	.	T	C	.	.	MAF_USDA=2.459
NC_035082.1	81809859	.	G	A	.	.	MAF_USDA=14.583
NC_035082.1	81809868	.	C	A	.	.	MAF_INRAE=13.158;MAF_USDA=11.176
NC_035082.1	81809920	.	T	C	.	.	MAF_USDA=20.833
NC_035082.1	81810172	.	G	A	.	.	MAF_USDA=20.833
NC_035082.1	81810250	.	C	G	.	.	MAF_USDA=1.639
NC_035082.1	81810328	.	C	T	.	.	MAF_USDA=16.667
NC_035082.1	81810341	.	T	G	.	.	MAF_USDA=4.321
NC_035082.1	81810635	.	G	A	.	.	MAF_USDA=34.091
NC_035082.1	81810890	.	G	A	.	.	MAF_USDA=20.833
NC_035082.1	81810966	.	T	A	.	.	MAF_USDA=22.917
NC_035082.1	81811027	.	A	G	.	.	MAF_USDA=10.656
NC_035082.1	81811041	.	G	A	.	.	MAF_USDA=10.656
NC_035082.1	81811052	.	A	T	.	.	MAF_USDA=16.667
NC_035082.1	81811058	.	C	G	.	.	MAF_USDA=16.667
NC_035082.1	81811079	.	C	T	.	.	MAF_USDA=25.0
NC_035082.1	81811111	.	T	G	.	.	MAF_USDA=22.917
NC_035082.1	81811114	.	C	A	.	.	MAF_USDA=22.917
NC_035082.1	81811129	.	T	G	.	.	MAF_USDA=10.588
NC_035082.1	81811162	.	G	A	.	.	MAF_USDA=1.639
NC_035082.1	81811181	.	T	C	.	.	MAF_USDA=1.765
NC_035082.1	81811289	.	T	A	.	.	MAF_USDA=10.417
NC_035082.1	81811310	.	T	C	.	.	MAF_INRAE=5.263
NC_035082.1	81811498	.	T	G	.	.	MAF_INRAE=1.667
NC_035082.1	81811510	.	C	T	.	.	MAF_USDA=3.279
NC_035082.1	81811591	.	C	T	.	.	MAF_USDA=2.459
NC_035082.1	81811628	.	C	T	.	.	MAF_USDA=1.639
NC_035082.1	81811661	.	G	A	.	.	MAF_INRAE=6.667;MAF_USDA=5.294
NC_035082.1	81811664	.	G	T	.	.	MAF_INRAE=6.667;MAF_USDA=3.279
NC_035082.1	81811668	.	C	A	.	.	MAF_INRAE=8.333;MAF_USDA=12.295
NC_035082.1	81811681	.	G	A	.	.	MAF_INRAE=30.0
NC_035082.1	81811708	.	T	G	.	.	MAF_INRAE=43.333
NC_035082.1	81811744	.	G	A	.	.	MAF_INRAE=1.667
NC_035082.1	81811788	.	G	A	.	.	MAF_INRAE=15.0
NC_035082.1	81811813	.	C	A	.	.	MAF_INRAE=24.167
NC_035082.1	81811821	.	G	T	.	.	MAF_INRAE=4.167;MAF_USDA=8.333
NC_035082.1	81811825	.	G	A	.	.	MAF_INRAE=16.667;MAF_USDA=18.824
NC_035082.1	81811846	.	C	A	.	.	MAF_INRAE=9.167;MAF_USDA=17.059
NC_035082.1	81811857	.	T	G	.	.	MAF_INRAE=4.167;MAF_USDA=5.738
NC_035082.1	81811858	.	A	T	.	.	MAF_INRAE=5.0;MAF_USDA=16.667
NC_035082.1	81811863	.	A	G	.	.	MAF_INRAE=20.833
NC_035082.1	81811865	.	T	C	.	.	MAF_INRAE=4.167;MAF_USDA=4.098
NC_035082.1	81811868	.	G	A	.	.	MAF_USDA=1.639
NC_035082.1	81811870	.	A	C	.	.	MAF_INRAE=4.167;MAF_USDA=4.918
NC_035082.1	81811913	.	G	A	.	.	MAF_INRAE=17.5
NC_035082.1	81811927	.	A	G	.	.	MAF_INRAE=1.667;MAF_USDA=2.083
NC_035082.1	81811967	.	G	A	.	.	MAF_INRAE=17.5;MAF_USDA=14.583
NC_035082.1	81812000	.	C	A	.	.	MAF_INRAE=7.5
NC_035082.1	81815107	.	C	G	.	.	MAF_INRAE=2.632
NC_035082.1	81815912	.	G	A	.	.	MAF_INRAE=5.833;MAF_USDA=2.5
NC_035082.1	81816055	.	A	G	.	.	MAF_INRAE=5.833;MAF_USDA=3.279
NC_035082.1	81816067	.	C	T	.	.	MAF_INRAE=22.5
NC_035082.1	81816101	.	C	A	.	.	MAF_INRAE=5.0
NC_035082.1	81816109	.	C	T	.	.	MAF_INRAE=2.632
NC_035082.1	81816131	.	C	A	.	.	MAF_USDA=2.459
NC_035082.1	81816219	.	G	T	.	.	MAF_INRAE=23.333;MAF_USDA=9.836
NC_035082.1	81816222	.	C	A	.	.	MAF_INRAE=3.333
NC_035082.1	81816233	.	G	C	.	.	MAF_INRAE=38.333
NC_035082.1	81816248	.	G	A	.	.	MAF_INRAE=9.167;MAF_USDA=1.639
NC_035082.1	81816251	.	G	A	.	.	MAF_INRAE=6.962;MAF_USDA=1.639
NC_035082.1	81816314	.	C	T	.	.	MAF_INRAE=1.667
NC_035082.1	81816323	.	G	A	.	.	MAF_INRAE=2.5
NC_035082.1	81816395	.	G	T	.	.	MAF_INRAE=4.167
NC_035082.1	81816401	.	C	T	.	.	MAF_INRAE=30.0
NC_035082.1	81816434	.	C	T	.	.	MAF_INRAE=5.833
NC_035082.1	81816466	.	C	A	.	.	MAF_INRAE=31.667
NC_035082.1	81816510	.	G	T	.	.	MAF_USDA=2.459
NC_035082.1	81816546	.	C	T	.	.	MAF_INRAE=4.167
NC_035082.1	81816596	.	A	G	.	.	MAF_INRAE=1.667
NC_035082.1	81816749	.	C	T	.	.	MAF_USDA=3.279
NC_035082.1	81816785	.	C	T	.	.	MAF_USDA=1.639
NC_035082.1	81816797	.	C	A	.	.	MAF_INRAE=17.089;MAF_USDA=14.754
NC_035082.1	81816825	.	C	T	.	.	MAF_INRAE=9.167;MAF_USDA=1.639
NC_035082.1	81816905	.	C	T	.	.	MAF_INRAE=19.167;MAF_USDA=13.115
NC_035082.1	81816912	.	A	G	.	.	MAF_INRAE=19.167
NC_035082.1	81816965	.	C	A	.	.	MAF_INRAE=8.333;MAF_USDA=9.016
NC_035082.1	81816986	.	C	A	.	.	MAF_USDA=1.639
NC_035082.1	81817028	.	C	T	.	.	MAF_INRAE=5.0;MAF_USDA=4.706
NC_035082.1	81817053	.	C	G	.	.	MAF_INRAE=42.5
NC_035082.1	81817169	.	C	T	.	.	MAF_INRAE=8.333
NC_035082.1	81817199	.	G	A	.	.	MAF_INRAE=9.167
NC_035082.1	81817337	.	G	C	.	.	MAF_INRAE=10.0
NC_035082.1	81817377	.	G	A	.	.	MAF_INRAE=23.333;MAF_USDA=18.75
NC_035082.1	81817382	.	T	G	.	.	MAF_INRAE=28.333
NC_035082.1	81817409	.	G	A	.	.	MAF_INRAE=7.895
NC_035082.1	81823350	.	C	T	.	.	MAF_USDA=22.917
NC_035082.1	81823383	.	G	A	.	.	MAF_USDA=36.957
NC_035082.1	81823512	.	A	G	.	.	MAF_USDA=2.083
NC_035082.1	81823729	.	G	C	.	.	MAF_USDA=39.583
NC_035082.1	81823783	.	C	T	.	.	MAF_INRAE=8.333
NC_035082.1	81823820	.	G	A	.	.	MAF_INRAE=1.667
NC_035082.1	81823846	.	T	G	.	.	MAF_INRAE=8.333
NC_035082.1	81823905	.	G	C	.	.	MAF_USDA=19.565
NC_035082.1	81824136	.	C	A	.	.	MAF_USDA=8.197
NC_035082.1	81824137	.	T	C	.	.	MAF_USDA=4.098
NC_035082.1	81824226	.	T	G	.	.	MAF_INRAE=18.333
NC_035082.1	81824267	.	G	T	.	.	MAF_USDA=3.279
NC_035082.1	81824271	.	T	C	.	.	MAF_USDA=39.13
NC_035082.1	81824294	.	C	A	.	.	MAF_USDA=8.824
NC_035082.1	81824446	.	G	A	.	.	MAF_USDA=17.391
NC_035082.1	81828534	.	C	A	.	.	MAF_INRAE=39.167
NC_035082.1	81828631	.	C	T	.	.	MAF_USDA=1.639
NC_035082.1	81828647	.	T	G	.	.	MAF_USDA=1.639
NC_035082.1	81828668	.	T	A	.	.	MAF_INRAE=25.0
NC_035082.1	81828717	.	A	G	.	.	MAF_INRAE=25.833
NC_035082.1	81828729	.	A	G	.	.	MAF_INRAE=4.167
NC_035082.1	81828744	.	A	C	.	.	MAF_USDA=1.639
NC_035082.1	81828746	.	G	A	.	.	MAF_INRAE=47.5
NC_035082.1	81828807	.	T	G	.	.	MAF_INRAE=42.5
NC_035082.1	81828823	.	T	C	.	.	MAF_INRAE=2.5
NC_035082.1	81828836	.	C	T	.	.	MAF_INRAE=35.833
NC_035082.1	81828895	.	T	C	.	.	MAF_INRAE=42.5
NC_035082.1	81829003	.	A	G	.	.	MAF_INRAE=5.833
NC_035082.1	81829007	.	A	T	.	.	MAF_INRAE=43.333
NC_035082.1	81829018	.	T	C	.	.	MAF_INRAE=44.167
NC_035082.1	81829037	.	C	T	.	.	MAF_INRAE=45.833
NC_035082.1	81829062	.	A	C	.	.	MAF_INRAE=20.833;MAF_USDA=8.824
NC_035082.1	81829063	.	T	C	.	.	MAF_INRAE=40.0
NC_035082.1	81829121	.	T	A	.	.	MAF_INRAE=5.0
NC_035082.1	81829142	.	G	T	.	.	MAF_USDA=9.836
NC_035082.1	81829337	.	G	A	.	.	MAF_INRAE=13.158;MAF_USDA=6.25
NC_035082.1	81829360	.	T	G	.	.	MAF_INRAE=4.167
NC_035082.1	81829500	.	G	A	.	.	MAF_INRAE=1.667
NC_035082.1	81829519	.	G	A	.	.	MAF_INRAE=1.667;MAF_USDA=4.167
NC_035082.1	81829545	.	C	T	.	.	MAF_INRAE=21.667
NC_035082.1	81829556	.	T	A	.	.	MAF_INRAE=1.667
NC_035082.1	81829611	.	T	C	.	.	MAF_INRAE=6.667
NC_035082.1	81829670	.	T	G	.	.	MAF_USDA=33.333
NC_035082.1	81829707	.	C	T	.	.	MAF_USDA=10.87
NC_035082.1	81829718	.	T	C	.	.	MAF_USDA=6.25
NC_035082.1	81829764	.	T	C	.	.	MAF_INRAE=27.5
NC_035082.1	81829768	.	T	C	.	.	MAF_USDA=3.529
NC_035082.1	81829778	.	G	A	.	.	MAF_INRAE=21.667
NC_035082.1	81829780	.	C	T	.	.	MAF_USDA=1.639
NC_035082.1	81829786	.	C	T	.	.	MAF_INRAE=4.167;MAF_USDA=6.557
NC_035082.1	81829794	.	G	A	.	.	MAF_INRAE=10.759;MAF_USDA=9.524
NC_035082.1	81829799	.	G	A	.	.	MAF_INRAE=48.333
NC_035082.1	81829888	.	T	A	.	.	MAF_USDA=1.639
NC_035082.1	81829932	.	A	T	.	.	MAF_USDA=1.639
NC_035082.1	81830095	.	T	C	.	.	MAF_INRAE=7.895
NC_035082.1	81830115	.	A	G	.	.	MAF_USDA=22.917
NC_035082.1	81830147	.	A	G	.	.	MAF_USDA=26.19
NC_035082.1	81830197	.	C	T	.	.	MAF_INRAE=5.0;MAF_USDA=7.5
NC_035082.1	81830212	.	T	G	.	.	MAF_USDA=1.695
NC_035082.1	81830213	.	G	A	.	.	MAF_INRAE=1.667;MAF_USDA=8.434
NC_035082.1	81830302	.	A	G	.	.	MAF_USDA=10.169
NC_035082.1	81830326	.	T	G	.	.	MAF_USDA=2.083
NC_035082.1	81830365	.	G	A	.	.	MAF_USDA=12.5
NC_035082.1	81830446	.	A	C	.	.	MAF_USDA=3.529
NC_035082.1	81830471	.	C	T	.	.	MAF_INRAE=2.5
NC_035082.1	81830491	.	T	G	.	.	MAF_INRAE=8.333;MAF_USDA=3.279
NC_035082.1	81830526	.	C	G	.	.	MAF_INRAE=2.5
NC_035082.1	81830565	.	T	G	.	.	MAF_INRAE=17.5
NC_035082.1	81830664	.	C	A	.	.	MAF_USDA=2.459
NC_035082.1	81830670	.	C	A	.	.	MAF_INRAE=35.0
NC_035082.1	81830679	.	T	C	.	.	MAF_INRAE=48.333
NC_035082.1	81830734	.	T	C	.	.	MAF_INRAE=13.158;MAF_USDA=4.118
NC_035082.1	81830763	.	G	T	.	.	MAF_USDA=10.417
NC_035082.1	81830764	.	T	G	.	.	MAF_USDA=13.529
NC_035082.1	81830793	.	C	A	.	.	MAF_USDA=4.918
NC_035082.1	81830799	.	G	T	.	.	MAF_USDA=2.459
NC_035082.1	81830802	.	A	G	.	.	MAF_USDA=6.25
NC_035082.1	81830814	.	T	G	.	.	MAF_USDA=10.417
NC_035082.1	81830839	.	C	T	.	.	MAF_USDA=22.917
NC_035082.1	81830852	.	C	T	.	.	MAF_INRAE=2.532
NC_035082.1	81830855	.	T	A	.	.	MAF_INRAE=1.667
NC_035082.1	81830870	.	T	C	.	.	MAF_USDA=27.083
NC_035082.1	81830899	.	C	T	.	.	MAF_USDA=28.261
NC_035082.1	81830960	.	T	C	.	.	MAF_USDA=13.043
NC_035082.1	81830984	.	C	G	.	.	MAF_INRAE=2.632
NC_035082.1	81831000	.	C	T	.	.	MAF_USDA=14.583
NC_035082.1	81831005	.	A	G	.	.	MAF_USDA=14.583
NC_035082.1	81831021	.	T	C	.	.	MAF_USDA=27.083
NC_035082.1	81831023	.	G	A	.	.	MAF_USDA=25.0
NC_035082.1	81831761	.	G	T	.	.	MAF_USDA=16.667
NC_035082.1	81831782	.	T	C	.	.	MAF_USDA=29.167
NC_035082.1	81831804	.	C	G	.	.	MAF_USDA=2.083
NC_035082.1	81831805	.	A	C	.	.	MAF_USDA=29.167
NC_035082.1	81831839	.	T	A	.	.	MAF_USDA=5.882
NC_035082.1	81831908	.	C	T	.	.	MAF_USDA=4.098
NC_035082.1	81831910	.	A	G	.	.	MAF_USDA=4.098
NC_035082.1	81831920	.	A	C	.	.	MAF_USDA=4.098
NC_035082.1	81831949	.	G	A	.	.	MAF_INRAE=13.158
NC_035082.1	81831951	.	C	T	.	.	MAF_USDA=40.476
NC_035082.1	81831961	.	C	T	.	.	MAF_USDA=1.639
NC_035082.1	81831988	.	T	C	.	.	MAF_INRAE=1.667;MAF_USDA=5.738
NC_035082.1	81831993	.	C	T	.	.	MAF_USDA=6.557
NC_035082.1	81832002	.	A	T	.	.	MAF_INRAE=23.333
NC_035082.1	81832049	.	T	G	.	.	MAF_INRAE=5.0
NC_035082.1	81832055	.	C	A	.	.	MAF_INRAE=27.5
NC_035082.1	81832079	.	T	A	.	.	MAF_INRAE=1.667
NC_035082.1	81832090	.	C	T	.	.	MAF_INRAE=12.5
NC_035082.1	81832107	.	C	T	.	.	MAF_INRAE=7.5
NC_035082.1	81832112	.	T	G	.	.	MAF_INRAE=10.0
NC_035082.1	81832116	.	A	T	.	.	MAF_INRAE=1.667
NC_035082.1	81832145	.	T	A	.	.	MAF_INRAE=22.5;MAF_USDA=10.656
NC_035082.1	81832152	.	A	G	.	.	MAF_INRAE=25.0
NC_035082.1	81832158	.	C	T	.	.	MAF_INRAE=25.0
NC_035082.1	81832161	.	A	T	.	.	MAF_INRAE=43.333
NC_035082.1	81832165	.	G	A	.	.	MAF_USDA=2.083
NC_035082.1	81832190	.	C	T	.	.	MAF_INRAE=2.632
NC_035082.1	81832441	.	A	G	.	.	MAF_INRAE=11.667
NC_035082.1	81832452	.	T	C	.	.	MAF_USDA=8.197
NC_035082.1	81832454	.	T	C	.	.	MAF_INRAE=10.833
NC_035082.1	81832463	.	T	C	.	.	MAF_INRAE=13.924
NC_035082.1	81832465	.	C	T	.	.	MAF_INRAE=10.0
NC_035082.1	81832471	.	G	A	.	.	MAF_INRAE=10.833
NC_035082.1	81832593	.	C	T	.	.	MAF_INRAE=3.333
NC_035082.1	81832607	.	T	C	.	.	MAF_USDA=1.639
NC_035082.1	81832669	.	G	C	.	.	MAF_USDA=40.0
NC_035082.1	81832672	.	A	G	.	.	MAF_USDA=40.0
NC_035082.1	81832690	.	G	C	.	.	MAF_USDA=2.459
NC_035082.1	81832692	.	T	C	.	.	MAF_USDA=7.377
NC_035082.1	81832712	.	G	T	.	.	MAF_USDA=43.75
NC_035082.1	81832713	.	C	G	.	.	MAF_INRAE=7.895;MAF_USDA=7.647
NC_035082.1	81832719	.	C	A	.	.	MAF_USDA=1.639
NC_035082.1	81832730	.	G	A	.	.	MAF_INRAE=7.895
NC_035082.1	81832821	.	G	C	.	.	MAF_USDA=41.667
NC_035082.1	81832843	.	G	A	.	.	MAF_USDA=43.75
NC_035082.1	81834635	.	A	C	.	.	MAF_INRAE=5.0
NC_035082.1	81834668	.	C	A	.	.	MAF_INRAE=2.5
NC_035082.1	81834669	.	T	G	.	.	MAF_INRAE=2.5
NC_035082.1	81834824	.	C	A	.	.	MAF_INRAE=2.632
NC_035082.1	81834870	.	T	A	.	.	MAF_INRAE=4.167
NC_035082.1	81834872	.	C	T	.	.	MAF_INRAE=2.5
NC_035082.1	81834984	.	C	T	.	.	MAF_INRAE=6.667;MAF_USDA=6.557
NC_035082.1	81834989	.	C	T	.	.	MAF_INRAE=13.333;MAF_USDA=12.941
NC_035082.1	81835038	.	A	G	.	.	MAF_USDA=14.118
NC_035082.1	81835080	.	T	C	.	.	MAF_USDA=3.279
NC_035082.1	81835102	.	A	G	.	.	MAF_INRAE=7.895;MAF_USDA=5.294
NC_035082.1	81835130	.	A	C	.	.	MAF_USDA=45.833
NC_035082.1	81835131	.	C	A	.	.	MAF_USDA=8.333
NC_035082.1	81835171	.	A	G	.	.	MAF_USDA=33.333
NC_035082.1	81837503	.	AATGTCCAG	AATGTCCAC	.	.	MAF_USDA=16.667
NC_035082.1	81837754	.	G	C	.	.	MAF_USDA=29.167
NC_035082.1	81837761	.	A	T	.	.	MAF_USDA=14.583
NC_035082.1	81837762	.	G	C	.	.	MAF_USDA=14.583
NC_035082.1	81837775	.	T	C	.	.	MAF_USDA=25.0
NC_035082.1	81837784	.	G	A	.	.	MAF_USDA=12.5
NC_035082.1	81837786	.	G	A	.	.	MAF_USDA=35.417
NC_035082.1	81837826	.	T	G	.	.	MAF_USDA=8.824
NC_035082.1	81837839	.	T	C	.	.	MAF_USDA=4.098
NC_035082.1	81837881	.	A	G	.	.	MAF_INRAE=7.895;MAF_USDA=15.882
NC_035082.1	81837904	.	T	C	.	.	MAF_USDA=13.69
NC_035082.1	81837937	.	T	C	.	.	MAF_INRAE=3.333
NC_035082.1	81837961	.	G	A	.	.	MAF_USDA=50.0
NC_035082.1	81837962	.	G	A	.	.	MAF_USDA=50.0
NC_035082.1	81837970	.	C	T	.	.	MAF_USDA=36.145
NC_035082.1	81837974	.	T	A	.	.	MAF_USDA=35.542
NC_035082.1	81837979	.	A	T	.	.	MAF_USDA=10.241
NC_035082.1	81838014	.	T	C	.	.	MAF_USDA=4.237
NC_035082.1	81838041	.	G	T	.	.	MAF_INRAE=35.0
NC_035082.1	81838057	.	T	C	.	.	MAF_INRAE=9.167
NC_035082.1	81838217	.	A	T	.	.	MAF_USDA=9.412
NC_035082.1	81838277	.	G	A	.	.	MAF_INRAE=43.333;MAF_USDA=45.833
NC_035082.1	81838282	.	A	G	.	.	MAF_INRAE=16.456;MAF_USDA=29.167
NC_035082.1	81838356	.	A	G	.	.	MAF_USDA=14.583
NC_035082.1	81838362	.	G	T	.	.	MAF_INRAE=5.0
NC_035082.1	81838550	.	C	T	.	.	MAF_USDA=8.333
NC_035082.1	81838557	.	T	C	.	.	MAF_USDA=20.833
NC_035082.1	81838595	.	G	A	.	.	MAF_USDA=12.5
NC_035082.1	81838611	.	C	A	.	.	MAF_USDA=17.391
NC_035082.1	81838624	.	G	A	.	.	MAF_USDA=32.609
NC_035082.1	81841089	.	G	T	.	.	MAF_USDA=15.574
NC_035082.1	81841120	.	C	T	.	.	MAF_INRAE=2.5
NC_035082.1	81841179	.	A	C	.	.	MAF_INRAE=19.167
NC_035082.1	81841324	.	A	G	.	.	MAF_INRAE=2.632
NC_035082.1	81841344	.	A	C	.	.	MAF_USDA=10.417
NC_035082.1	81841678	.	T	G	.	.	MAF_USDA=31.25
NC_035082.1	81841696	.	T	C	.	.	MAF_USDA=37.5
NC_035082.1	81841701	.	T	A	.	.	MAF_USDA=39.583
NC_035082.1	81841713	.	T	C	.	.	MAF_USDA=22.917
NC_035082.1	81841715	.	G	A	.	.	MAF_USDA=14.583
NC_035082.1	81841736	.	T	C	.	.	MAF_USDA=41.667
NC_035082.1	81841822	.	T	C	.	.	MAF_INRAE=4.167
NC_035082.1	81841877	.	G	A	.	.	MAF_INRAE=1.667
NC_035082.1	81841886	.	C	A	.	.	MAF_INRAE=18.333
NC_035082.1	81841897	.	G	T	.	.	MAF_INRAE=1.667
NC_035082.1	81841915	.	A	G	.	.	MAF_INRAE=4.43
NC_035082.1	81841917	.	A	T	.	.	MAF_INRAE=5.0
NC_035082.1	81841923	.	A	G	.	.	MAF_INRAE=2.632
NC_035082.1	81841931	.	A	G	.	.	MAF_INRAE=3.165
NC_035082.1	81841943	.	G	A	.	.	MAF_INRAE=1.667
NC_035082.1	81841961	.	G	A	.	.	MAF_INRAE=1.667
NC_035082.1	81841963	.	T	A	.	.	MAF_INRAE=1.667
NC_035082.1	81841968	.	G	A	.	.	MAF_INRAE=2.5
NC_035082.1	81842024	.	C	T	.	.	MAF_INRAE=6.667
NC_035082.1	81842029	.	G	T	.	.	MAF_INRAE=20.0
NC_035082.1	81842032	.	C	T	.	.	MAF_USDA=10.417
NC_035082.1	81842045	.	G	T	.	.	MAF_INRAE=15.833
NC_035082.1	81842117	.	C	A	.	.	MAF_USDA=2.459
NC_035082.1	81842128	.	G	A	.	.	MAF_USDA=2.083
NC_035082.1	81842129	.	T	A	.	.	MAF_USDA=10.588
NC_035082.1	81842130	.	A	C	.	.	MAF_USDA=8.197
NC_035082.1	81842131	.	C	T	.	.	MAF_USDA=8.197
NC_035082.1	81846918	.	T	A	.	.	MAF_USDA=4.918
NC_035082.1	81846919	.	T	G	.	.	MAF_USDA=6.557
NC_035082.1	81846930	.	A	G	.	.	MAF_USDA=6.557
NC_035082.1	81846945	.	C	A	.	.	MAF_USDA=4.918
NC_035082.1	81847009	.	C	T	.	.	MAF_INRAE=16.456;MAF_USDA=9.412
NC_035082.1	81847015	.	T	G	.	.	MAF_INRAE=14.167
NC_035082.1	81847018	.	T	G	.	.	MAF_INRAE=14.167
NC_035082.1	81847044	.	A	C	.	.	MAF_INRAE=42.5
NC_035082.1	81847064	.	A	G	.	.	MAF_INRAE=35.0
NC_035082.1	81847260	.	G	C	.	.	MAF_INRAE=4.167
NC_035082.1	81847309	.	A	C	.	.	MAF_USDA=20.833
NC_035082.1	81847337	.	G	C	.	.	MAF_USDA=29.167
NC_035082.1	81849326	.	C	T	.	.	MAF_USDA=39.583
NC_035082.1	81849338	.	G	A	.	.	MAF_USDA=41.667
NC_035082.1	81849384	.	G	T	.	.	MAF_USDA=4.167
NC_035082.1	81849439	.	G	A	.	.	MAF_INRAE=4.167
NC_035082.1	81849458	.	A	C	.	.	MAF_USDA=12.353
NC_035082.1	81849477	.	C	A	.	.	MAF_INRAE=10.0;MAF_USDA=20.833
NC_035082.1	81849510	.	G	A	.	.	MAF_INRAE=8.228;MAF_USDA=8.333
NC_035082.1	81849513	.	C	T	.	.	MAF_INRAE=7.895
NC_035082.1	81849597	.	G	A	.	.	MAF_USDA=4.167
NC_035082.1	81849608	.	C	A	.	.	MAF_USDA=4.167
NC_035082.1	81849612	.	T	G	.	.	MAF_USDA=1.639
NC_035082.1	81849633	.	T	G	.	.	MAF_INRAE=5.833
NC_035082.1	81849636	.	G	C	.	.	MAF_USDA=4.706
NC_035082.1	81849639	.	A	G	.	.	MAF_USDA=4.098
NC_035082.1	81849663	.	A	G	.	.	MAF_USDA=4.167
NC_035082.1	81849666	.	A	G	.	.	MAF_USDA=2.5
NC_035082.1	81849761	.	A	G	.	.	MAF_USDA=6.25
NC_035082.1	81849766	.	T	C	.	.	MAF_INRAE=2.5
NC_035082.1	81849773	.	A	G	.	.	MAF_USDA=6.557
NC_035082.1	81849786	.	G	T	.	.	MAF_USDA=6.557
NC_035082.1	81849804	.	A	G	.	.	MAF_USDA=14.118
NC_035082.1	81849819	.	A	T	.	.	MAF_USDA=29.167
NC_035082.1	81849912	.	G	A	.	.	MAF_USDA=14.583
NC_035082.1	81850493	.	C	T	.	.	MAF_USDA=12.5
NC_035082.1	81850625	.	C	G	.	.	MAF_USDA=4.167
NC_035082.1	81850634	.	G	T	.	.	MAF_USDA=6.25
NC_035082.1	81851636	.	T	A	.	.	MAF_USDA=27.083
NC_035082.1	81851759	.	C	T	.	.	MAF_USDA=8.696
NC_035082.1	81851841	.	C	A	.	.	MAF_USDA=31.25
NC_035082.1	81851842	.	T	G	.	.	MAF_USDA=31.25
NC_035082.1	81851860	.	C	A	.	.	MAF_USDA=4.167
NC_035082.1	81851878	.	G	A	.	.	MAF_INRAE=13.333
NC_035082.1	81851879	.	GA	GC	.	.	MAF_USDA=6.25
NC_035082.1	81851887	.	C	T	.	.	MAF_INRAE=15.0
NC_035082.1	81851904	.	C	A	.	.	MAF_INRAE=37.5
NC_035082.1	81851906	.	A	C	.	.	MAF_INRAE=9.167;MAF_USDA=5.422
NC_035082.1	81851908	.	A	T	.	.	MAF_INRAE=32.5
NC_035082.1	81851922	.	T	G	.	.	MAF_INRAE=32.5
NC_035082.1	81851965	.	G	T	.	.	MAF_USDA=10.417
NC_035082.1	81851982	.	C	G	.	.	MAF_USDA=1.639
NC_035082.1	81852026	.	G	T	.	.	MAF_INRAE=30.833;MAF_USDA=43.75
NC_035082.1	81852049	.	T	G	.	.	MAF_USDA=20.833
NC_035082.1	81852050	.	T	C	.	.	MAF_USDA=5.294
NC_035082.1	81852066	.	G	T	.	.	MAF_USDA=3.279
NC_035082.1	81852067	.	T	A	.	.	MAF_USDA=3.529
NC_035082.1	81852068	.	G	T	.	.	MAF_USDA=3.279
NC_035082.1	81852080	.	T	C	.	.	MAF_USDA=45.882
NC_035082.1	81852086	.	A	C	.	.	MAF_USDA=8.824
NC_035082.1	81852104	.	T	A	.	.	MAF_USDA=28.824
NC_035082.1	81852163	.	G	T	.	.	MAF_USDA=8.333
NC_035082.1	81852172	.	A	T	.	.	MAF_USDA=16.667
NC_035082.1	81852243	.	C	T	.	.	MAF_USDA=45.833
NC_035082.1	81856175	.	T	C	.	.	MAF_USDA=5.738
NC_035082.1	81856197	.	T	A	.	.	MAF_USDA=12.353
NC_035082.1	81856221	.	C	A	.	.	MAF_USDA=25.0
NC_035082.1	81856227	.	C	T	.	.	MAF_USDA=10.417
NC_035082.1	81856228	.	T	G	.	.	MAF_USDA=14.583
NC_035082.1	81856243	.	A	G	.	.	MAF_USDA=16.667
NC_035082.1	81868132	.	T	G	.	.	MAF_USDA=31.967
NC_035082.1	81868149	.	C	A	.	.	MAF_USDA=45.082
NC_035082.1	81868164	.	G	T	.	.	MAF_USDA=4.098
NC_035082.1	81868188	.	G	A	.	.	MAF_USDA=10.0
NC_035082.1	81868192	.	T	A	.	.	MAF_USDA=4.098
NC_035082.1	81868511	.	T	A	.	.	MAF_USDA=16.667
NC_035082.1	81870506	.	A	G	.	.	MAF_USDA=27.273
NC_035082.1	81870795	.	A	C	.	.	MAF_INRAE=32.5
NC_035082.1	81870821	.	G	A	.	.	MAF_USDA=1.667
NC_035082.1	81870912	.	A	C	.	.	MAF_USDA=2.174
NC_035082.1	81873674	.	C	T	.	.	MAF_USDA=27.083
NC_035082.1	81873711	.	A	C	.	.	MAF_USDA=18.75
NC_035082.1	81873754	.	G	A	.	.	MAF_USDA=4.167
NC_035082.1	81873757	.	G	A	.	.	MAF_USDA=10.417
NC_035082.1	81873763	.	G	C	.	.	MAF_USDA=27.083
NC_035082.1	81873820	.	A	T	.	.	MAF_INRAE=2.5
NC_035082.1	81873856	.	A	T	.	.	MAF_USDA=1.639
NC_035082.1	81873860	.	A	G	.	.	MAF_USDA=2.459
NC_035082.1	81873914	.	C	T	.	.	MAF_USDA=7.377
NC_035082.1	81873949	.	C	T	.	.	MAF_USDA=2.459
NC_035082.1	81873977	.	A	G	.	.	MAF_USDA=45.833
NC_035082.1	81873996	.	C	A	.	.	MAF_INRAE=3.333;MAF_USDA=2.459
NC_035082.1	81874002	.	A	G	.	.	MAF_USDA=27.083
NC_035082.1	81874006	.	G	T	.	.	MAF_USDA=2.459
NC_035082.1	81874083	.	A	G	.	.	MAF_INRAE=1.667
NC_035082.1	81874115	.	G	A	.	.	MAF_USDA=2.459
NC_035082.1	81874132	.	G	A	.	.	MAF_INRAE=2.5;MAF_USDA=6.557
NC_035082.1	81874153	.	G	T	.	.	MAF_INRAE=11.667
NC_035082.1	81874196	.	C	A	.	.	MAF_INRAE=1.667
NC_035082.1	81874208	.	C	T	.	.	MAF_INRAE=16.667;MAF_USDA=6.471
NC_035082.1	81874219	.	C	T	.	.	MAF_USDA=2.941
NC_035082.1	81874225	.	A	G	.	.	MAF_USDA=3.279
NC_035082.1	81874230	.	A	T	.	.	MAF_USDA=2.459
NC_035082.1	81874237	.	G	T	.	.	MAF_USDA=2.459
NC_035082.1	81874259	.	G	A	.	.	MAF_USDA=5.294
NC_035082.1	81874282	.	G	A	.	.	MAF_USDA=5.882
NC_035082.1	81874301	.	C	A	.	.	MAF_USDA=29.412
NC_035082.1	81874313	.	G	A	.	.	MAF_USDA=1.639
NC_035082.1	81874325	.	G	A	.	.	MAF_USDA=7.647
NC_035082.1	81874356	.	A	T	.	.	MAF_USDA=11.475
NC_035082.1	81874400	.	C	T	.	.	MAF_USDA=11.475
NC_035082.1	81878391	.	A	G	.	.	MAF_USDA=33.333
NC_035082.1	81878406	.	G	T	.	.	MAF_USDA=33.333
NC_035082.1	81878576	.	A	G	.	.	MAF_USDA=29.167
NC_035082.1	81878577	.	C	T	.	.	MAF_USDA=31.25
NC_035082.1	81878578	.	G	A	.	.	MAF_USDA=50.0
NC_035082.1	81878616	.	T	C	.	.	MAF_USDA=30.435
NC_035082.1	81878693	.	A	G	.	.	MAF_USDA=35.417
NC_035082.1	81878697	.	A	T	.	.	MAF_USDA=41.667
NC_035082.1	81878776	.	G	T	.	.	MAF_USDA=12.353
NC_035082.1	81878778	.	T	A	.	.	MAF_INRAE=1.667
NC_035082.1	81878809	.	G	A	.	.	MAF_USDA=6.25
NC_035082.1	81878813	.	C	G	.	.	MAF_USDA=1.639
NC_035082.1	81878822	.	A	G	.	.	MAF_USDA=10.417
NC_035082.1	81878839	.	G	T	.	.	MAF_INRAE=8.333;MAF_USDA=10.0
NC_035082.1	81878841	.	T	C	.	.	MAF_USDA=1.639
NC_035082.1	81878868	.	C	T	.	.	MAF_USDA=1.639
NC_035082.1	81878873	.	G	T	.	.	MAF_INRAE=21.667
NC_035082.1	81878903	.	G	A	.	.	MAF_INRAE=8.333
NC_035082.1	81878904	.	A	C	.	.	MAF_INRAE=6.667
NC_035082.1	81878940	.	A	T	.	.	MAF_INRAE=10.0
NC_035082.1	81878996	.	T	C	.	.	MAF_INRAE=45.833;MAF_USDA=29.167
NC_035082.1	81879015	.	C	T	.	.	MAF_INRAE=44.167
NC_035082.1	81879018	.	T	C	.	.	MAF_INRAE=17.5;MAF_USDA=20.0
NC_035082.1	81879020	.	G	T	.	.	MAF_INRAE=44.167
NC_035082.1	81879027	.	C	T	.	.	MAF_USDA=6.471
NC_035082.1	81879032	.	T	A	.	.	MAF_USDA=4.918
NC_035082.1	81879054	.	T	A	.	.	MAF_INRAE=45.833
NC_035082.1	81879067	.	G	A	.	.	MAF_INRAE=1.667;MAF_USDA=6.471
NC_035082.1	81879087	.	C	A	.	.	MAF_USDA=4.918
NC_035082.1	81879091	.	C	T	.	.	MAF_INRAE=30.0
NC_035082.1	81879095	.	C	T	.	.	MAF_INRAE=15.0;MAF_USDA=15.294
NC_035082.1	81879096	.	G	A	.	.	MAF_INRAE=5.833;MAF_USDA=4.706
NC_035082.1	81879101	.	T	C	.	.	MAF_USDA=5.738
NC_035082.1	81879102	.	G	T	.	.	MAF_USDA=3.279
NC_035082.1	81879117	.	C	T	.	.	MAF_USDA=3.279
NC_035082.1	81879120	.	A	G	.	.	MAF_INRAE=30.0
NC_035082.1	81879124	.	A	G	.	.	MAF_USDA=2.459
NC_035082.1	81879135	.	G	C	.	.	MAF_INRAE=10.833;MAF_USDA=6.471
NC_035082.1	81879155	.	G	T	.	.	MAF_USDA=2.459
NC_035082.1	81879187	.	T	A	.	.	MAF_INRAE=10.833;MAF_USDA=8.235
NC_035082.1	81879229	.	A	G	.	.	MAF_USDA=8.333
NC_035082.1	81879273	.	C	T	.	.	MAF_USDA=12.5
NC_035082.1	81879276	.	C	A	.	.	MAF_USDA=14.583
NC_035082.1	81879280	.	G	T	.	.	MAF_INRAE=15.0
NC_035082.1	81879285	.	T	A	.	.	MAF_USDA=18.824
NC_035082.1	81879289	.	G	T	.	.	MAF_USDA=17.647
NC_035082.1	81879306	.	T	C	.	.	MAF_USDA=10.588
NC_035082.1	81879342	.	A	G	.	.	MAF_INRAE=37.5
NC_035082.1	81879364	.	C	A	.	.	MAF_INRAE=40.0;MAF_USDA=12.295
NC_035082.1	81879367	.	T	G	.	.	MAF_INRAE=11.667;MAF_USDA=2.459
NC_035082.1	81879376	.	C	T	.	.	MAF_INRAE=10.0;MAF_USDA=7.647
NC_035082.1	81879378	.	C	A	.	.	MAF_USDA=1.639
NC_035082.1	81879398	.	C	A	.	.	MAF_INRAE=10.833
NC_035082.1	81879459	.	G	A	.	.	MAF_INRAE=1.667
NC_035082.1	81879495	.	T	G	.	.	MAF_INRAE=28.333
NC_035082.1	81879503	.	A	C	.	.	MAF_INRAE=10.833
NC_035082.1	81879513	.	C	T	.	.	MAF_INRAE=45.833
NC_035082.1	81879521	.	C	A	.	.	MAF_INRAE=45.833
NC_035082.1	81879526	.	G	A	.	.	MAF_INRAE=45.0
NC_035082.1	81879540	.	G	T	.	.	MAF_INRAE=46.667
NC_035082.1	81879619	.	G	A	.	.	MAF_USDA=16.463
NC_035082.1	81879625	.	T	G	.	.	MAF_USDA=12.931
NC_035082.1	81879653	.	A	T	.	.	MAF_USDA=1.724
NC_035082.1	81879699	.	C	A	.	.	MAF_USDA=27.083
NC_035082.1	81879708	.	G	A	.	.	MAF_USDA=25.0
NC_035082.1	81879730	.	T	G	.	.	MAF_USDA=1.22
NC_035082.1	81879739	.	A	T	.	.	MAF_USDA=35.417
NC_035082.1	81879750	.	C	A	.	.	MAF_USDA=35.417
NC_035082.1	81879774	.	A	G	.	.	MAF_USDA=29.167
NC_035082.1	81879842	.	T	G	.	.	MAF_USDA=12.5
NC_035082.1	81880087	.	G	A	.	.	MAF_USDA=3.448
NC_035082.1	81880186	.	G	A	.	.	MAF_USDA=25.0
NC_035082.1	81880222	.	G	C	.	.	MAF_USDA=20.833
NC_035082.1	81880227	.	T	C	.	.	MAF_USDA=6.25
NC_035082.1	81882850	.	T	A	.	.	MAF_USDA=9.524
NC_035082.1	81882851	.	T	C	.	.	MAF_USDA=1.667
NC_035082.1	81882874	.	G	A	.	.	MAF_USDA=2.5
NC_035082.1	81882886	.	C	G	.	.	MAF_USDA=4.167
NC_035082.1	81882891	.	T	C	.	.	MAF_USDA=2.5
NC_035082.1	81882938	.	T	G	.	.	MAF_USDA=12.5
NC_035082.1	81883491	.	G	T	.	.	MAF_USDA=2.083
NC_035082.1	81883512	.	T	A	.	.	MAF_USDA=12.353
NC_035082.1	81883538	.	T	C	.	.	MAF_INRAE=5.263;MAF_USDA=8.824
NC_035082.1	81883542	.	A	G	.	.	MAF_USDA=8.824
NC_035082.1	81883575	.	C	G	.	.	MAF_USDA=8.235
NC_035082.1	81883583	.	T	A	.	.	MAF_USDA=7.377
NC_035082.1	81883587	.	T	C	.	.	MAF_USDA=8.824
NC_035082.1	81883613	.	G	A	.	.	MAF_USDA=2.459
NC_035082.1	81883628	.	C	A	.	.	MAF_USDA=8.235
NC_035082.1	81883646	.	T	C	.	.	MAF_INRAE=2.5;MAF_USDA=4.098
NC_035082.1	81883686	.	A	T	.	.	MAF_INRAE=7.5
NC_035082.1	81883726	.	T	A	.	.	MAF_INRAE=2.632
NC_035082.1	81883743	.	A	G	.	.	MAF_INRAE=6.329;MAF_USDA=4.098
NC_035082.1	81883765	.	G	T	.	.	MAF_USDA=3.279
NC_035082.1	81883783	.	A	G	.	.	MAF_USDA=16.667
NC_035082.1	81883787	.	A	T	.	.	MAF_USDA=5.294
NC_035082.1	81883788	.	T	C	.	.	MAF_USDA=8.235
NC_035082.1	81883797	.	A	G	.	.	MAF_USDA=7.059
NC_035082.1	81883913	.	T	A	.	.	MAF_INRAE=2.5
NC_035082.1	81883941	.	T	A	.	.	MAF_INRAE=1.667
NC_035082.1	81883953	.	A	T	.	.	MAF_INRAE=2.632
NC_035082.1	81884013	.	T	A	.	.	MAF_INRAE=4.167
NC_035082.1	81884171	.	T	C	.	.	MAF_INRAE=6.329
NC_035082.1	81884192	.	G	A	.	.	MAF_USDA=18.824
NC_035082.1	81884226	.	A	G	.	.	MAF_USDA=4.918
NC_035082.1	81884250	.	T	C	.	.	MAF_INRAE=45.0;MAF_USDA=45.833
NC_035082.1	81884252	.	C	T	.	.	MAF_INRAE=45.0
NC_035082.1	81884254	.	G	T	.	.	MAF_INRAE=8.333
NC_035082.1	81884257	.	G	C	.	.	MAF_USDA=2.459
NC_035082.1	81884263	.	C	T	.	.	MAF_INRAE=42.5
NC_035082.1	81884266	.	G	A	.	.	MAF_INRAE=4.43
NC_035082.1	81884270	.	C	G	.	.	MAF_INRAE=44.167
NC_035082.1	81884287	.	A	T	.	.	MAF_USDA=4.918
NC_035082.1	81884290	.	G	A	.	.	MAF_USDA=2.459
NC_035082.1	81884302	.	A	C	.	.	MAF_INRAE=13.333;MAF_USDA=8.824
NC_035082.1	81884400	.	C	T	.	.	MAF_USDA=2.459
NC_035082.1	81884405	.	G	A	.	.	MAF_USDA=27.083
NC_035082.1	81884433	.	G	A	.	.	MAF_USDA=25.0
NC_035082.1	81884455	.	A	C	.	.	MAF_USDA=4.098
NC_035082.1	81884470	.	A	C	.	.	MAF_INRAE=1.667
NC_035082.1	81884506	.	T	A	.	.	MAF_USDA=10.417
NC_035082.1	81884669	.	A	G	.	.	MAF_USDA=34.091
NC_035082.1	81884671	.	T	A	.	.	MAF_USDA=3.279
NC_035082.1	81884685	.	G	T	.	.	MAF_USDA=47.826
NC_035082.1	81884772	.	C	G	.	.	MAF_USDA=34.783
NC_035082.1	81884777	.	C	A	.	.	MAF_USDA=8.824
NC_035082.1	81884785	.	C	G	.	.	MAF_USDA=2.459
NC_035082.1	81884786	.	A	G	.	.	MAF_USDA=3.279
NC_035082.1	81884802	.	T	G	.	.	MAF_USDA=1.639
NC_035082.1	81884820	.	C	A	.	.	MAF_USDA=15.217
NC_035082.1	81884830	.	G	C	.	.	MAF_USDA=15.909
NC_035082.1	81884843	.	C	G	.	.	MAF_USDA=18.182
NC_035082.1	81884859	.	G	T	.	.	MAF_USDA=15.909
NC_035082.1	81885094	.	C	T	.	.	MAF_USDA=2.083
NC_035082.1	81885100	.	A	C	.	.	MAF_USDA=2.083
NC_035082.1	81885304	.	A	C	.	.	MAF_USDA=4.918
NC_035082.1	81885329	.	G	A	.	.	MAF_USDA=4.167
NC_035082.1	81885355	.	C	T	.	.	MAF_USDA=2.459
NC_035082.1	81885366	.	C	A	.	.	MAF_USDA=2.459
NC_035082.1	81885380	.	C	T	.	.	MAF_USDA=1.639
NC_035082.1	81885393	.	T	G	.	.	MAF_INRAE=25.0;MAF_USDA=25.0
NC_035082.1	81885400	.	G	T	.	.	MAF_INRAE=10.833
NC_035082.1	81885413	.	T	C	.	.	MAF_INRAE=8.333;MAF_USDA=9.016
NC_035082.1	81885418	.	G	T	.	.	MAF_INRAE=20.833;MAF_USDA=22.917
NC_035082.1	81885427	.	G	T	.	.	MAF_INRAE=7.5;MAF_USDA=11.176
NC_035082.1	81885431	.	A	C	.	.	MAF_INRAE=16.667
NC_035082.1	81885437	.	T	G	.	.	MAF_USDA=12.295
NC_035082.1	81885465	.	T	A	.	.	MAF_INRAE=36.667
NC_035082.1	81885473	.	T	C	.	.	MAF_INRAE=48.333
NC_035082.1	81885481	.	A	T	.	.	MAF_INRAE=28.333
NC_035082.1	81885484	.	C	T	.	.	MAF_INRAE=13.291;MAF_USDA=2.941
NC_035082.1	81885486	.	A	C	.	.	MAF_INRAE=16.667;MAF_USDA=3.529
NC_035082.1	81885492	.	A	G	.	.	MAF_INRAE=13.924;MAF_USDA=20.588
NC_035082.1	81885509	.	G	T	.	.	MAF_INRAE=8.333;MAF_USDA=3.279
NC_035082.1	81885523	.	G	A	.	.	MAF_INRAE=30.833
NC_035082.1	81885525	.	G	T	.	.	MAF_USDA=4.118
NC_035082.1	81885554	.	T	C	.	.	MAF_USDA=2.459
NC_035082.1	81885612	.	C	A	.	.	MAF_USDA=4.118
NC_035082.1	81885616	.	G	T	.	.	MAF_USDA=1.667
NC_035082.1	81885641	.	T	A	.	.	MAF_INRAE=5.263
NC_035082.1	81885644	.	T	C	.	.	MAF_USDA=6.667
NC_035082.1	81885658	.	T	C	.	.	MAF_INRAE=5.263;MAF_USDA=20.833
NC_035082.1	81885664	.	G	C	.	.	MAF_INRAE=7.895
NC_035082.1	81885673	.	T	C	.	.	MAF_USDA=6.25
NC_035082.1	81885674	.	G	T	.	.	MAF_INRAE=7.895
NC_035082.1	81885675	.	C	T	.	.	MAF_USDA=20.833
NC_035082.1	81885684	.	T	G	.	.	MAF_USDA=43.75
NC_035082.1	81885710	.	T	G	.	.	MAF_USDA=10.87
NC_035082.1	81885714	.	C	T	.	.	MAF_USDA=26.087
NC_035082.1	81885716	.	G	C	.	.	MAF_USDA=15.217
NC_035082.1	81885717	.	T	G	.	.	MAF_USDA=15.217
NC_035082.1	81885720	.	G	A	.	.	MAF_USDA=2.174
NC_035082.1	81885724	.	G	C	.	.	MAF_USDA=5.833
NC_035082.1	81885731	.	T	A	.	.	MAF_USDA=14.583
NC_035082.1	81885741	.	G	A	.	.	MAF_USDA=2.459
NC_035082.1	81885742	.	T	C	.	.	MAF_INRAE=18.421
NC_035082.1	81885747	.	A	G	.	.	MAF_USDA=2.941
NC_035082.1	81885748	.	T	G	.	.	MAF_INRAE=3.333
NC_035082.1	81885758	.	A	G	.	.	MAF_USDA=6.557
NC_035082.1	81885764	.	A	G	.	.	MAF_INRAE=10.0
NC_035082.1	81885765	.	A	C	.	.	MAF_USDA=1.639
NC_035082.1	81885778	.	A	G	.	.	MAF_INRAE=12.5
NC_035082.1	81885780	.	A	T	.	.	MAF_USDA=1.639
NC_035082.1	81885790	.	T	G	.	.	MAF_INRAE=7.5;MAF_USDA=2.083
NC_035082.1	81885793	.	G	T	.	.	MAF_INRAE=5.833
NC_035082.1	81885814	.	A	C	.	.	MAF_USDA=2.459
NC_035082.1	81885852	.	C	A	.	.	MAF_USDA=2.459
NC_035082.1	81885876	.	A	C	.	.	MAF_INRAE=10.0;MAF_USDA=10.588
NC_035082.1	81885877	.	A	C	.	.	MAF_USDA=1.639
NC_035082.1	81885879	.	T	G	.	.	MAF_INRAE=3.797;MAF_USDA=4.706
NC_035082.1	81885883	.	G	C	.	.	MAF_USDA=3.279
NC_035082.1	81885885	.	T	G	.	.	MAF_USDA=3.279
NC_035082.1	81885892	.	A	T	.	.	MAF_INRAE=14.167;MAF_USDA=11.765
NC_035082.1	81885894	.	C	T	.	.	MAF_INRAE=3.333
NC_035082.1	81885895	.	C	T	.	.	MAF_INRAE=1.667
NC_035082.1	81885899	.	C	A	.	.	MAF_USDA=1.639
NC_035082.1	81885907	.	C	A	.	.	MAF_USDA=1.639
NC_035082.1	81885926	.	G	A	.	.	MAF_INRAE=10.0;MAF_USDA=10.0
NC_035082.1	81885979	.	A	T	.	.	MAF_USDA=4.706
NC_035082.1	81886021	.	A	G	.	.	MAF_USDA=11.176
NC_035082.1	81886179	.	G	T	.	.	MAF_INRAE=6.667
NC_035082.1	81886204	.	C	G	.	.	MAF_INRAE=11.667;MAF_USDA=11.475
NC_035082.1	81886205	.	C	G	.	.	MAF_USDA=10.417
NC_035082.1	81886207	.	T	G	.	.	MAF_INRAE=30.0
NC_035082.1	81886225	.	A	G	.	.	MAF_USDA=3.279
NC_035082.1	81886227	.	A	G	.	.	MAF_USDA=3.279
NC_035082.1	81886230	.	C	G	.	.	MAF_INRAE=2.632
NC_035082.1	81886239	.	C	T	.	.	MAF_USDA=1.639
NC_035082.1	81886262	.	G	A	.	.	MAF_USDA=1.639
NC_035082.1	81886272	.	G	A	.	.	MAF_USDA=18.235
NC_035082.1	81886273	.	G	A	.	.	MAF_USDA=1.639
NC_035082.1	81886277	.	G	A	.	.	MAF_USDA=11.176
NC_035082.1	81886279	.	A	G	.	.	MAF_USDA=7.377
NC_035082.1	81886286	.	A	G	.	.	MAF_USDA=1.639
NC_035082.1	81886337	.	G	C	.	.	MAF_USDA=6.25
NC_035082.1	81895142	.	G	T	.	.	MAF_USDA=10.417
NC_035082.1	81895143	.	T	G	.	.	MAF_USDA=10.417
NC_035082.1	81895168	.	C	A	.	.	MAF_USDA=41.667
NC_035082.1	81895216	.	C	T	.	.	MAF_INRAE=1.667
NC_035082.1	81897039	.	T	G	.	.	MAF_INRAE=34.167
NC_035082.1	81897052	.	A	C	.	.	MAF_INRAE=19.167
NC_035082.1	81897058	.	A	G	.	.	MAF_USDA=2.459
NC_035082.1	81897205	.	T	A	.	.	MAF_INRAE=2.5
NC_035082.1	81897270	.	T	C	.	.	MAF_INRAE=12.5;MAF_USDA=15.574
NC_035082.1	81897289	.	A	G	.	.	MAF_INRAE=14.167
NC_035082.1	81897290	.	T	C	.	.	MAF_INRAE=25.833
NC_035082.1	81897295	.	G	T	.	.	MAF_INRAE=20.0
NC_035082.1	81897303	.	AGCTATC	AGCTATT	.	.	MAF_USDA=4.167
NC_035082.1	81897309	.	C	T	.	.	MAF_INRAE=8.333;MAF_USDA=8.197
NC_035082.1	81897320	.	A	T	.	.	MAF_INRAE=1.667
NC_035082.1	81897331	.	C	T	.	.	MAF_INRAE=1.667
NC_035082.1	81897332	.	T	G	.	.	MAF_INRAE=15.833;MAF_USDA=4.118
NC_035082.1	81897354	.	A	T	.	.	MAF_USDA=1.639
NC_035082.1	81897365	.	C	A	.	.	MAF_INRAE=6.667
NC_035082.1	81897380	.	C	T	.	.	MAF_USDA=4.098
NC_035082.1	81897453	.	G	T	.	.	MAF_INRAE=30.833
NC_035082.1	81898314	.	G	T	.	.	MAF_USDA=4.167
NC_035082.1	81898345	.	T	C	.	.	MAF_USDA=29.167
NC_035082.1	81898373	.	G	C	.	.	MAF_USDA=5.294
NC_035082.1	81898386	.	G	T	.	.	MAF_USDA=35.417
NC_035082.1	81898411	.	A	C	.	.	MAF_USDA=4.167
NC_035082.1	81898412	.	C	A	.	.	MAF_USDA=4.167
NC_035082.1	81898462	.	G	T	.	.	MAF_USDA=39.583
NC_035082.1	81898526	.	C	T	.	.	MAF_USDA=31.25
NC_035082.1	81906615	.	C	A	.	.	MAF_INRAE=1.667
NC_035082.1	81906617	.	A	G	.	.	MAF_INRAE=2.5
NC_035082.1	81906764	.	A	G	.	.	MAF_INRAE=7.5
NC_035082.1	81906829	.	C	G	.	.	MAF_INRAE=10.833;MAF_USDA=4.098
NC_035082.1	81906830	.	C	T	.	.	MAF_USDA=5.294
NC_035082.1	81906837	.	A	G	.	.	MAF_INRAE=39.167
NC_035082.1	81906847	.	C	T	.	.	MAF_INRAE=1.667;MAF_USDA=4.918
NC_035082.1	81906848	.	G	A	.	.	MAF_INRAE=8.333
NC_035082.1	81906859	.	G	A	.	.	MAF_INRAE=15.833
NC_035082.1	81906863	.	T	C	.	.	MAF_USDA=2.459
NC_035082.1	81906874	.	G	A	.	.	MAF_USDA=3.279
NC_035082.1	81906875	.	G	A	.	.	MAF_USDA=1.639
NC_035082.1	81906929	.	T	G	.	.	MAF_INRAE=10.833;MAF_USDA=1.639
NC_035082.1	81906990	.	G	A	.	.	MAF_INRAE=16.667
NC_035082.1	81906998	.	A	C	.	.	MAF_USDA=1.639
NC_035082.1	81907023	.	G	C	.	.	MAF_INRAE=5.263;MAF_USDA=16.667
NC_035082.1	81907032	.	C	G	.	.	MAF_INRAE=5.263;MAF_USDA=14.583
NC_035082.1	81907038	.	C	T	.	.	MAF_INRAE=25.0
NC_035082.1	81907062	.	T	C	.	.	MAF_INRAE=5.263;MAF_USDA=16.667
NC_035082.1	81907279	.	G	A	.	.	MAF_INRAE=11.667
NC_035082.1	81908150	.	T	G	.	.	MAF_USDA=15.217
NC_035082.1	81908228	.	T	C	.	.	MAF_USDA=29.167
NC_035082.1	81908236	.	A	C	.	.	MAF_USDA=6.25
NC_035082.1	81908263	.	T	A	.	.	MAF_USDA=29.167
NC_035082.1	81908273	.	A	C	.	.	MAF_USDA=4.167
NC_035082.1	81908278	.	A	C	.	.	MAF_USDA=4.167
NC_035082.1	81908316	.	A	C	.	.	MAF_USDA=1.667
NC_035082.1	81908326	.	G	A	.	.	MAF_USDA=1.667
NC_035082.1	81908327	.	T	C	.	.	MAF_INRAE=13.333;MAF_USDA=18.75
NC_035082.1	81908332	.	T	G	.	.	MAF_INRAE=15.833
NC_035082.1	81908342	.	C	A	.	.	MAF_INRAE=5.263;MAF_USDA=5.952
NC_035082.1	81908351	.	G	A	.	.	MAF_INRAE=16.667;MAF_USDA=18.75
NC_035082.1	81908353	.	A	G	.	.	MAF_INRAE=3.333
NC_035082.1	81908362	.	C	G	.	.	MAF_USDA=8.235
NC_035082.1	81908366	.	G	A	.	.	MAF_INRAE=39.167
NC_035082.1	81908367	.	C	T	.	.	MAF_INRAE=39.167
NC_035082.1	81908368	.	A	G	.	.	MAF_INRAE=11.392;MAF_USDA=25.882
NC_035082.1	81908382	.	G	A	.	.	MAF_INRAE=4.43;MAF_USDA=24.706
NC_035082.1	81908385	.	A	T	.	.	MAF_INRAE=5.263
NC_035082.1	81908388	.	C	G	.	.	MAF_INRAE=4.167
NC_035082.1	81908395	.	A	G	.	.	MAF_INRAE=5.263;MAF_USDA=16.667
NC_035082.1	81908396	.	C	G	.	.	MAF_USDA=4.167
NC_035082.1	81908397	.	T	C	.	.	MAF_USDA=22.917
NC_035082.1	81908398	.	T	C	.	.	MAF_USDA=22.917
NC_035082.1	81908407	.	C	T	.	.	MAF_USDA=3.279
NC_035082.1	81908410	.	C	A	.	.	MAF_USDA=1.639
NC_035082.1	81908417	.	G	A	.	.	MAF_INRAE=39.167
NC_035082.1	81908424	.	T	G	.	.	MAF_USDA=7.377
NC_035082.1	81908444	.	T	G	.	.	MAF_USDA=3.279
NC_035082.1	81908605	.	A	C	.	.	MAF_USDA=20.833
NC_035082.1	81908893	.	A	T	.	.	MAF_USDA=2.459
NC_035082.1	81908906	.	A	G	.	.	MAF_USDA=3.279
NC_035082.1	81908933	.	T	A	.	.	MAF_USDA=4.098
NC_035082.1	81908947	.	C	A	.	.	MAF_USDA=3.279
NC_035082.1	81908950	.	T	A	.	.	MAF_USDA=2.459
NC_035082.1	81908953	.	A	T	.	.	MAF_USDA=3.279
NC_035082.1	81908968	.	T	A	.	.	MAF_USDA=2.459
NC_035082.1	81909047	.	A	C	.	.	MAF_USDA=2.083
NC_035082.1	81909048	.	G	A	.	.	MAF_USDA=2.083
NC_035082.1	81909077	.	T	G	.	.	MAF_USDA=6.25
NC_035082.1	81909120	.	T	C	.	.	MAF_USDA=22.917
NC_035082.1	81909136	.	G	A	.	.	MAF_USDA=31.25
NC_035082.1	81909172	.	G	C	.	.	MAF_INRAE=5.833
NC_035082.1	81909179	.	A	G	.	.	MAF_USDA=16.667
NC_035082.1	81909191	.	G	A	.	.	MAF_INRAE=17.5;MAF_USDA=18.75
NC_035082.1	81909212	.	A	T	.	.	MAF_USDA=16.667
NC_035082.1	81909224	.	G	A	.	.	MAF_USDA=4.167
NC_035082.1	81909247	.	C	T	.	.	MAF_USDA=5.882
NC_035082.1	81909257	.	G	C	.	.	MAF_USDA=22.917
NC_035082.1	81909261	.	A	T	.	.	MAF_USDA=14.118
NC_035082.1	81909285	.	C	A	.	.	MAF_USDA=13.934
NC_035082.1	81909286	.	C	G	.	.	MAF_USDA=1.639
NC_035082.1	81909297	.	G	C	.	.	MAF_INRAE=7.895
NC_035082.1	81909301	.	T	C	.	.	MAF_USDA=23.214
NC_035082.1	81909310	.	G	T	.	.	MAF_USDA=14.706
NC_035082.1	81911662	.	G	T	.	.	MAF_USDA=21.739
NC_035082.1	81911720	.	A	G	.	.	MAF_USDA=12.712
NC_035082.1	81911746	.	C	A	.	.	MAF_USDA=15.254
NC_035082.1	81911752	.	C	A	.	.	MAF_USDA=4.237
NC_035082.1	81911770	.	T	C	.	.	MAF_USDA=7.627
NC_035082.1	81911972	.	A	T	.	.	MAF_USDA=30.435
NC_035082.1	81912402	.	G	C	.	.	MAF_USDA=5.932
NC_035082.1	81912437	.	A	G	.	.	MAF_USDA=39.583
NC_035082.1	81912481	.	A	T	.	.	MAF_INRAE=5.263;MAF_USDA=14.583
NC_035082.1	81912485	.	A	C	.	.	MAF_USDA=1.667
NC_035082.1	81912493	.	G	T	.	.	MAF_INRAE=48.333;MAF_USDA=14.407
NC_035082.1	81912536	.	A	C	.	.	MAF_INRAE=14.557
NC_035082.1	81912539	.	T	G	.	.	MAF_USDA=3.448
NC_035082.1	81912547	.	C	T	.	.	MAF_INRAE=28.333
NC_035082.1	81912558	.	C	A	.	.	MAF_USDA=1.724
NC_035082.1	81912570	.	G	A	.	.	MAF_INRAE=38.333
NC_035082.1	81912580	.	T	G	.	.	MAF_INRAE=6.667
NC_035082.1	81912585	.	C	A	.	.	MAF_INRAE=3.333
NC_035082.1	81912667	.	T	A	.	.	MAF_USDA=41.667
NC_035082.1	81912674	.	T	C	.	.	MAF_USDA=2.083
NC_035082.1	81912687	.	A	T	.	.	MAF_USDA=39.583
NC_035082.1	81912688	.	C	A	.	.	MAF_USDA=39.583
NC_035082.1	81912691	.	T	A	.	.	MAF_USDA=37.5
NC_035082.1	81912693	.	A	C	.	.	MAF_USDA=41.667
NC_035082.1	81912723	.	G	T	.	.	MAF_INRAE=5.0
NC_035082.1	81912731	.	A	T	.	.	MAF_INRAE=1.667
NC_035082.1	81912747	.	A	T	.	.	MAF_USDA=25.0
NC_035082.1	81912870	.	G	T	.	.	MAF_USDA=18.75
NC_035082.1	81912873	.	G	A	.	.	MAF_USDA=16.667
NC_035082.1	81912884	.	T	C	.	.	MAF_USDA=33.333
NC_035082.1	81914028	.	T	A	.	.	MAF_USDA=3.659
NC_035082.1	81914069	.	T	C	.	.	MAF_USDA=4.098
NC_035082.1	81914096	.	T	G	.	.	MAF_USDA=4.098
NC_035082.1	81914112	.	G	T	.	.	MAF_USDA=2.459
NC_035082.1	81914135	.	G	A	.	.	MAF_USDA=2.459
NC_035082.1	81914138	.	G	A	.	.	MAF_USDA=4.098
NC_035082.1	81914147	.	T	G	.	.	MAF_USDA=10.833
NC_035082.1	81914169	.	G	C	.	.	MAF_USDA=20.588
NC_035082.1	81914175	.	G	A	.	.	MAF_USDA=1.639
NC_035082.1	81914221	.	T	A	.	.	MAF_USDA=2.353
NC_035082.1	81914268	.	G	C	.	.	MAF_USDA=4.167
NC_035082.1	81914363	.	C	T	.	.	MAF_USDA=1.176
NC_035082.1	81914364	.	G	A	.	.	MAF_USDA=1.639
NC_035082.1	81914507	.	T	A	.	.	MAF_INRAE=36.667
NC_035082.1	81914528	.	C	A	.	.	MAF_USDA=4.167
NC_035082.1	81914556	.	A	G	.	.	MAF_INRAE=5.263;MAF_USDA=5.882
NC_035082.1	81914557	.	T	C	.	.	MAF_INRAE=3.333;MAF_USDA=11.475
NC_035082.1	81914585	.	A	C	.	.	MAF_INRAE=7.5;MAF_USDA=10.0
NC_035082.1	81914620	.	C	T	.	.	MAF_INRAE=13.333
NC_035082.1	81914660	.	T	C	.	.	MAF_INRAE=5.833
NC_035082.1	81914667	.	A	T	.	.	MAF_INRAE=5.833
NC_035082.1	81914685	.	C	T	.	.	MAF_INRAE=29.167
NC_035082.1	81914690	.	T	C	.	.	MAF_INRAE=33.333
NC_035082.1	81914744	.	T	C	.	.	MAF_USDA=3.279
NC_035082.1	81914781	.	T	C	.	.	MAF_INRAE=2.5;MAF_USDA=4.098
NC_035082.1	81914794	.	T	C	.	.	MAF_USDA=5.294
NC_035082.1	81914830	.	C	G	.	.	MAF_INRAE=15.0;MAF_USDA=7.647
NC_035082.1	81914832	.	A	T	.	.	MAF_INRAE=15.0;MAF_USDA=7.059
NC_035082.1	81914854	.	C	T	.	.	MAF_INRAE=1.667;MAF_USDA=4.237
NC_035082.1	81914858	.	T	C	.	.	MAF_INRAE=2.5;MAF_USDA=1.639
NC_035082.1	81914886	.	G	T	.	.	MAF_USDA=11.765
NC_035082.1	81914924	.	T	G	.	.	MAF_USDA=9.167
NC_035082.1	81914927	.	A	T	.	.	MAF_USDA=2.5
NC_035082.1	81914935	.	C	A	.	.	MAF_USDA=2.5
NC_035082.1	81914953	.	T	C	.	.	MAF_USDA=2.542
NC_035082.1	81914962	.	G	A	.	.	MAF_USDA=3.39
NC_035082.1	81916359	.	T	C	.	.	MAF_USDA=37.5
NC_035082.1	81916372	.	A	C	.	.	MAF_USDA=6.25
NC_035082.1	81916375	.	G	A	.	.	MAF_USDA=4.167
NC_035082.1	81916389	.	C	T	.	.	MAF_USDA=6.25
NC_035082.1	81916395	.	C	A	.	.	MAF_USDA=10.417
NC_035082.1	81916462	.	T	A	.	.	MAF_USDA=16.667
NC_035082.1	81916477	.	T	A	.	.	MAF_USDA=16.667
NC_035082.1	81916491	.	T	C	.	.	MAF_USDA=16.667
NC_035082.1	81916514	.	G	A	.	.	MAF_USDA=4.237
NC_035082.1	81916526	.	C	T	.	.	MAF_USDA=1.695
NC_035082.1	81916541	.	G	A	.	.	MAF_USDA=27.083
NC_035082.1	81916555	.	C	A	.	.	MAF_USDA=8.475
NC_035082.1	81916567	.	A	G	.	.	MAF_USDA=26.087
NC_035082.1	81916624	.	T	G	.	.	MAF_USDA=21.739
NC_035082.1	81916658	.	G	T	.	.	MAF_USDA=23.913
NC_035082.1	81917253	.	C	T	.	.	MAF_INRAE=2.5
NC_035082.1	81917255	.	T	C	.	.	MAF_USDA=47.826
NC_035082.1	81917265	.	G	A	.	.	MAF_USDA=8.696
NC_035082.1	81917266	.	G	A	.	.	MAF_USDA=47.826
NC_035082.1	81917287	.	C	T	.	.	MAF_INRAE=5.833
NC_035082.1	81917288	.	G	A	.	.	MAF_USDA=2.542
NC_035082.1	81917300	.	T	C	.	.	MAF_INRAE=16.667
NC_035082.1	81917301	.	C	A	.	.	MAF_INRAE=16.667
NC_035082.1	81917326	.	C	T	.	.	MAF_USDA=15.217
NC_035082.1	81917336	.	G	A	.	.	MAF_USDA=2.174
NC_035082.1	81917339	.	C	T	.	.	MAF_USDA=17.391
NC_035082.1	81917364	.	C	T	.	.	MAF_INRAE=1.667
NC_035082.1	81917378	.	T	G	.	.	MAF_INRAE=19.167;MAF_USDA=21.667
NC_035082.1	81917398	.	T	C	.	.	MAF_INRAE=27.5;MAF_USDA=4.167
NC_035082.1	81917399	.	T	C	.	.	MAF_INRAE=2.5
NC_035082.1	81917409	.	G	A	.	.	MAF_USDA=5.0
NC_035082.1	81917415	.	G	T	.	.	MAF_INRAE=1.667;MAF_USDA=5.0
NC_035082.1	81917430	.	A	T	.	.	MAF_USDA=2.5
NC_035082.1	81917507	.	T	G	.	.	MAF_INRAE=1.667
NC_035082.1	81917517	.	T	G	.	.	MAF_INRAE=26.667
NC_035082.1	81917527	.	G	T	.	.	MAF_INRAE=1.667;MAF_USDA=8.333
NC_035082.1	81917533	.	C	A	.	.	MAF_INRAE=2.5;MAF_USDA=7.5
NC_035082.1	81917543	.	C	A	.	.	MAF_INRAE=39.167;MAF_USDA=21.667
NC_035082.1	81917554	.	T	A	.	.	MAF_USDA=2.5
NC_035082.1	81917567	.	G	T	.	.	MAF_USDA=2.5
NC_035082.1	81917596	.	C	T	.	.	MAF_INRAE=10.833
NC_035082.1	81917602	.	A	T	.	.	MAF_INRAE=11.667
NC_035082.1	81917609	.	A	G	.	.	MAF_USDA=1.667
NC_035082.1	81917622	.	T	G	.	.	MAF_INRAE=9.167;MAF_USDA=21.311
NC_035082.1	81917624	.	A	T	.	.	MAF_USDA=2.459
NC_035082.1	81917627	.	T	C	.	.	MAF_USDA=1.639
NC_035082.1	81917637	.	T	G	.	.	MAF_USDA=3.279
NC_035082.1	81917671	.	G	A	.	.	MAF_INRAE=10.0
NC_035082.1	81917678	.	G	A	.	.	MAF_INRAE=9.167;MAF_USDA=25.0
NC_035082.1	81917686	.	T	A	.	.	MAF_INRAE=9.167;MAF_USDA=22.881
NC_035082.1	81917690	.	T	G	.	.	MAF_INRAE=6.667
NC_035082.1	81917698	.	G	A	.	.	MAF_INRAE=9.167
NC_035082.1	81917709	.	A	G	.	.	MAF_USDA=2.5
NC_035082.1	81917725	.	A	T	.	.	MAF_INRAE=2.5
NC_035082.1	81917727	.	T	C	.	.	MAF_INRAE=9.167;MAF_USDA=3.39
NC_035082.1	81917731	.	T	A	.	.	MAF_INRAE=1.667
NC_035082.1	81917732	.	T	C	.	.	MAF_INRAE=1.667
NC_035082.1	81917736	.	G	T	.	.	MAF_INRAE=1.667
NC_035082.1	81917768	.	G	T	.	.	MAF_INRAE=18.333
NC_035082.1	81917802	.	T	A	.	.	MAF_INRAE=33.333
NC_035082.1	81918045	.	T	A	.	.	MAF_INRAE=21.667
NC_035082.1	81918061	.	T	C	.	.	MAF_INRAE=17.5
NC_035082.1	81918069	.	C	T	.	.	MAF_INRAE=3.165
NC_035082.1	81918095	.	G	A	.	.	MAF_INRAE=1.667;MAF_USDA=5.085
NC_035082.1	81918102	.	G	T	.	.	MAF_USDA=1.695
NC_035082.1	81918114	.	A	T	.	.	MAF_INRAE=19.167;MAF_USDA=24.699
NC_035082.1	81918131	.	C	T	.	.	MAF_INRAE=2.5;MAF_USDA=5.172
NC_035082.1	81918134	.	T	A	.	.	MAF_USDA=4.167
NC_035082.1	81918152	.	A	G	.	.	MAF_INRAE=9.167;MAF_USDA=10.417
NC_035082.1	81918169	.	G	T	.	.	MAF_INRAE=6.329;MAF_USDA=15.854
NC_035082.1	81918188	.	C	T	.	.	MAF_INRAE=3.333;MAF_USDA=1.724
NC_035082.1	81918211	.	C	T	.	.	MAF_USDA=5.085
NC_035082.1	81918274	.	C	G	.	.	MAF_USDA=36.957
NC_035082.1	81918388	.	A	G	.	.	MAF_USDA=1.667
NC_035082.1	81918393	.	G	T	.	.	MAF_USDA=17.857
NC_035082.1	81918404	.	A	C	.	.	MAF_USDA=18.75
NC_035082.1	81918433	.	T	A	.	.	MAF_USDA=16.667
NC_035082.1	81918439	.	G	A	.	.	MAF_USDA=3.333
NC_035082.1	81918444	.	C	G	.	.	MAF_USDA=4.167
NC_035082.1	81918466	.	A	G	.	.	MAF_USDA=1.667
NC_035082.1	81918499	.	G	A	.	.	MAF_INRAE=1.667
NC_035082.1	81918514	.	T	C	.	.	MAF_USDA=1.639
NC_035082.1	81918555	.	G	A	.	.	MAF_USDA=8.197
NC_035082.1	81918649	.	T	C	.	.	MAF_INRAE=3.333
NC_035082.1	81918700	.	C	A	.	.	MAF_USDA=2.083
NC_035082.1	81918706	.	C	G	.	.	MAF_USDA=11.765
NC_035082.1	81918712	.	C	T	.	.	MAF_USDA=2.941
NC_035082.1	81918718	.	C	T	.	.	MAF_USDA=5.882
NC_035082.1	81918727	.	G	A	.	.	MAF_USDA=1.639
NC_035082.1	81918740	.	A	G	.	.	MAF_USDA=22.917
NC_035082.1	81918745	.	A	C	.	.	MAF_USDA=12.5
NC_035082.1	81918816	.	C	T	.	.	MAF_USDA=33.333
NC_035082.1	81918927	.	T	C	.	.	MAF_USDA=28.261
NC_035082.1	81918970	.	G	A	.	.	MAF_USDA=8.197
NC_035082.1	81919000	.	T	C	.	.	MAF_USDA=1.639
NC_035082.1	81919033	.	G	T	.	.	MAF_USDA=44.643
NC_035082.1	81919035	.	T	C	.	.	MAF_USDA=45.238
NC_035082.1	81919076	.	A	G	.	.	MAF_USDA=35.119
NC_035082.1	81919100	.	A	G	.	.	MAF_USDA=8.235
NC_035082.1	81919108	.	C	T	.	.	MAF_USDA=9.836
NC_035082.1	81919110	.	C	T	.	.	MAF_USDA=1.639
NC_035082.1	81919115	.	C	T	.	.	MAF_INRAE=10.833
NC_035082.1	81919202	.	G	A	.	.	MAF_USDA=1.639
NC_035082.1	81919231	.	G	A	.	.	MAF_USDA=10.417
NC_035082.1	81919234	.	T	C	.	.	MAF_USDA=5.294
NC_035082.1	81919282	.	C	T	.	.	MAF_USDA=1.639
NC_035082.1	81919301	.	C	G	.	.	MAF_INRAE=9.167
NC_035082.1	81919337	.	C	T	.	.	MAF_INRAE=10.0
NC_035082.1	81919345	.	G	A	.	.	MAF_INRAE=35.0
NC_035082.1	81919422	.	G	C	.	.	MAF_USDA=2.083
NC_035082.1	81919434	.	C	A	.	.	MAF_INRAE=6.667;MAF_USDA=15.294
NC_035082.1	81919437	.	A	C	.	.	MAF_INRAE=2.5;MAF_USDA=8.235
NC_035082.1	81919452	.	C	T	.	.	MAF_USDA=14.583
NC_035082.1	81919462	.	G	A	.	.	MAF_INRAE=30.833;MAF_USDA=14.118
NC_035082.1	81919488	.	G	A	.	.	MAF_INRAE=1.667
NC_035082.1	81919490	.	G	A	.	.	MAF_USDA=3.279
NC_035082.1	81919494	.	G	A	.	.	MAF_USDA=1.639
NC_035082.1	81919500	.	G	A	.	.	MAF_INRAE=2.632;MAF_USDA=5.882
NC_035082.1	81919505	.	G	A	.	.	MAF_USDA=1.639
NC_035082.1	81919509	.	T	A	.	.	MAF_USDA=1.639
NC_035082.1	81919540	.	G	C	.	.	MAF_USDA=12.5
NC_035082.1	81923806	.	A	C	.	.	MAF_USDA=18.75
NC_035082.1	81923950	.	G	A	.	.	MAF_USDA=22.917
NC_035082.1	81923953	.	C	T	.	.	MAF_USDA=13.253
NC_035082.1	81924081	.	G	A	.	.	MAF_USDA=12.5
NC_035082.1	81926447	.	T	A	.	.	MAF_USDA=22.917
NC_035082.1	81926470	.	T	A	.	.	MAF_USDA=45.833
NC_035082.1	81926507	.	C	G	.	.	MAF_USDA=20.833
NC_035082.1	81926558	.	G	A	.	.	MAF_USDA=2.083
NC_035082.1	81926577	.	T	C	.	.	MAF_USDA=43.75
NC_035082.1	81926643	.	A	C	.	.	MAF_USDA=9.322
NC_035082.1	81926692	.	T	A	.	.	MAF_USDA=15.06
NC_035082.1	81926695	.	G	C	.	.	MAF_INRAE=20.833
NC_035082.1	81926709	.	G	A	.	.	MAF_INRAE=9.494;MAF_USDA=25.0
NC_035082.1	81926729	.	T	C	.	.	MAF_INRAE=3.333
NC_035082.1	81926731	.	A	T	.	.	MAF_INRAE=17.722
NC_035082.1	81926757	.	C	T	.	.	MAF_INRAE=2.532
NC_035082.1	81926761	.	C	T	.	.	MAF_INRAE=22.5
NC_035082.1	81926805	.	T	G	.	.	MAF_INRAE=2.5;MAF_USDA=1.639
NC_035082.1	81926824	.	C	G	.	.	MAF_USDA=4.098
NC_035082.1	81926834	.	C	T	.	.	MAF_USDA=2.083
NC_035082.1	81926865	.	A	T	.	.	MAF_INRAE=6.667
NC_035082.1	81926874	.	G	T	.	.	MAF_INRAE=9.167;MAF_USDA=13.529
NC_035082.1	81926913	.	G	A	.	.	MAF_INRAE=41.667
NC_035082.1	81926914	.	G	C	.	.	MAF_INRAE=5.696;MAF_USDA=8.197
NC_035082.1	81926968	.	A	G	.	.	MAF_INRAE=6.667;MAF_USDA=11.176
NC_035082.1	81927013	.	T	G	.	.	MAF_USDA=1.639
NC_035082.1	81927015	.	T	C	.	.	MAF_USDA=5.882
NC_035082.1	81927022	.	A	G	.	.	MAF_USDA=2.459
NC_035082.1	81927038	.	A	G	.	.	MAF_INRAE=4.167
NC_035082.1	81927059	.	T	A	.	.	MAF_USDA=2.459
NC_035082.1	81927068	.	T	G	.	.	MAF_USDA=8.197
NC_035082.1	81927074	.	G	A	.	.	MAF_USDA=7.377
NC_035082.1	81927084	.	A	C	.	.	MAF_USDA=11.765
NC_035082.1	81927085	.	T	C	.	.	MAF_USDA=12.353
NC_035082.1	81927086	.	G	A	.	.	MAF_USDA=11.765
NC_035082.1	81927095	.	A	T	.	.	MAF_USDA=4.098
NC_035082.1	81927102	.	G	A	.	.	MAF_USDA=15.574
NC_035082.1	81927147	.	G	A	.	.	MAF_USDA=27.083
NC_035082.1	81927158	.	G	T	.	.	MAF_USDA=27.083
NC_035082.1	81927246	.	C	T	.	.	MAF_USDA=13.934
NC_035082.1	81927331	.	A	T	.	.	MAF_USDA=20.833
NC_035082.1	81927333	.	A	C	.	.	MAF_USDA=20.833
NC_035082.1	81927338	.	G	A	.	.	MAF_INRAE=28.947;MAF_USDA=16.667
NC_035082.1	81927360	.	G	A	.	.	MAF_USDA=14.583
NC_035082.1	81927392	.	A	G	.	.	MAF_USDA=18.75
NC_035082.1	81928531	.	G	A	.	.	MAF_USDA=9.016
NC_035082.1	81928552	.	A	T	.	.	MAF_USDA=15.294
NC_035082.1	81928566	.	G	T	.	.	MAF_INRAE=8.333
NC_035082.1	81928592	.	G	T	.	.	MAF_USDA=3.279
NC_035082.1	81928595	.	G	T	.	.	MAF_USDA=3.279
NC_035082.1	81928599	.	T	C	.	.	MAF_USDA=4.098
NC_035082.1	81928606	.	T	C	.	.	MAF_USDA=4.918
NC_035082.1	81928610	.	G	C	.	.	MAF_USDA=4.167
NC_035082.1	81928622	.	G	T	.	.	MAF_USDA=7.647
NC_035082.1	81928633	.	T	G	.	.	MAF_USDA=8.197
NC_035082.1	81928636	.	C	T	.	.	MAF_USDA=8.197
NC_035082.1	81928640	.	T	G	.	.	MAF_USDA=10.588
NC_035082.1	81928646	.	A	C	.	.	MAF_USDA=9.836
NC_035082.1	81928656	.	A	G	.	.	MAF_USDA=11.475
NC_035082.1	81928657	.	G	A	.	.	MAF_INRAE=15.0
NC_035082.1	81928666	.	C	T	.	.	MAF_INRAE=30.0
NC_035082.1	81928681	.	A	T	.	.	MAF_USDA=8.197
NC_035082.1	81928692	.	A	G	.	.	MAF_USDA=9.836
NC_035082.1	81928719	.	C	A	.	.	MAF_USDA=14.118
NC_035082.1	81928742	.	G	T	.	.	MAF_USDA=2.459
NC_035082.1	81928755	.	T	G	.	.	MAF_INRAE=4.167
NC_035082.1	81928759	.	G	T	.	.	MAF_USDA=10.656
NC_035082.1	81928762	.	C	A	.	.	MAF_USDA=14.706
NC_035082.1	81928763	.	G	A	.	.	MAF_INRAE=4.167
NC_035082.1	81928786	.	T	G	.	.	MAF_USDA=6.557
NC_035082.1	81928801	.	A	G	.	.	MAF_USDA=2.459
NC_035082.1	81928806	.	G	A	.	.	MAF_USDA=2.459
NC_035082.1	81928826	.	A	C	.	.	MAF_INRAE=4.167;MAF_USDA=12.295
NC_035082.1	81928829	.	A	G	.	.	MAF_INRAE=4.167;MAF_USDA=12.295
NC_035082.1	81928830	.	T	C	.	.	MAF_INRAE=4.167;MAF_USDA=9.016
NC_035082.1	81928841	.	G	T	.	.	MAF_USDA=8.197
NC_035082.1	81928844	.	T	C	.	.	MAF_USDA=10.588
NC_035082.1	81928845	.	G	A	.	.	MAF_USDA=10.588
NC_035082.1	81928846	.	G	T	.	.	MAF_USDA=10.656
NC_035082.1	81928859	.	G	A	.	.	MAF_INRAE=5.833;MAF_USDA=13.115
NC_035082.1	81928865	.	A	T	.	.	MAF_USDA=12.295
NC_035082.1	81928876	.	T	C	.	.	MAF_USDA=2.459
NC_035082.1	81928881	.	G	T	.	.	MAF_USDA=3.279
NC_035082.1	81928886	.	C	T	.	.	MAF_USDA=1.639
NC_035082.1	81928890	.	G	T	.	.	MAF_USDA=14.118
NC_035082.1	81928899	.	T	A	.	.	MAF_USDA=4.098
NC_035082.1	81928901	.	G	T	.	.	MAF_USDA=3.279
NC_035082.1	81928904	.	C	T	.	.	MAF_USDA=3.279
NC_035082.1	81928951	.	G	A	.	.	MAF_INRAE=3.797;MAF_USDA=9.016
NC_035082.1	81928981	.	C	A	.	.	MAF_INRAE=3.797;MAF_USDA=9.836
NC_035082.1	81928985	.	A	G	.	.	MAF_INRAE=18.333;MAF_USDA=12.295
NC_035082.1	81929003	.	G	A	.	.	MAF_INRAE=20.833;MAF_USDA=22.131
NC_035082.1	81929033	.	T	G	.	.	MAF_USDA=1.639
NC_035082.1	81929047	.	A	G	.	.	MAF_INRAE=5.063
NC_035082.1	81929111	.	A	G	.	.	MAF_INRAE=5.696;MAF_USDA=8.197
NC_035082.1	81929118	.	G	T	.	.	MAF_INRAE=16.667;MAF_USDA=11.475
NC_035082.1	81929134	.	C	T	.	.	MAF_INRAE=2.632
NC_035082.1	81929161	.	C	T	.	.	MAF_USDA=6.25
NC_035082.1	81929257	.	C	T	.	.	MAF_INRAE=8.333;MAF_USDA=11.176
NC_035082.1	81929259	.	C	G	.	.	MAF_INRAE=19.167;MAF_USDA=9.016
NC_035082.1	81929273	.	C	A	.	.	MAF_USDA=6.557
NC_035082.1	81929290	.	C	T	.	.	MAF_USDA=12.295
NC_035082.1	81929323	.	C	T	.	.	MAF_INRAE=17.5
NC_035082.1	81929347	.	A	G	.	.	MAF_INRAE=9.167;MAF_USDA=5.738
NC_035082.1	81929501	.	G	A	.	.	MAF_INRAE=13.333
NC_035082.1	81929512	.	T	C	.	.	MAF_INRAE=15.833
NC_035082.1	81929522	.	C	T	.	.	MAF_INRAE=3.333
NC_035082.1	81929571	.	T	G	.	.	MAF_INRAE=17.5;MAF_USDA=9.016
NC_035082.1	81929632	.	C	T	.	.	MAF_INRAE=5.833;MAF_USDA=8.197
NC_035082.1	81929636	.	A	T	.	.	MAF_USDA=3.279
NC_035082.1	81929638	.	T	A	.	.	MAF_INRAE=19.167
NC_035082.1	81929664	.	G	A	.	.	MAF_INRAE=1.667
NC_035082.1	81929669	.	A	T	.	.	MAF_INRAE=15.0
NC_035082.1	81929687	.	C	T	.	.	MAF_INRAE=12.5;MAF_USDA=7.377
NC_035082.1	81929709	.	T	A	.	.	MAF_USDA=1.639
NC_035082.1	81929710	.	A	C	.	.	MAF_USDA=1.639
NC_035082.1	81929727	.	G	A	.	.	MAF_INRAE=2.532;MAF_USDA=4.918
NC_035082.1	81929741	.	G	T	.	.	MAF_USDA=1.639
NC_035082.1	81929747	.	G	T	.	.	MAF_USDA=6.25
NC_035082.1	81929977	.	A	G	.	.	MAF_USDA=20.833
NC_035082.1	81929978	.	C	A	.	.	MAF_INRAE=4.167;MAF_USDA=12.5
NC_035082.1	81929981	.	A	C	.	.	MAF_INRAE=20.0
NC_035082.1	81929996	.	C	G	.	.	MAF_USDA=31.25
NC_035082.1	81930005	.	T	C	.	.	MAF_INRAE=14.167;MAF_USDA=22.917
NC_035082.1	81930023	.	C	G	.	.	MAF_INRAE=3.333
NC_035082.1	81930031	.	C	A	.	.	MAF_INRAE=6.667
NC_035082.1	81930036	.	A	G	.	.	MAF_INRAE=4.167
NC_035082.1	81930041	.	T	G	.	.	MAF_INRAE=4.167
NC_035082.1	81930049	.	C	T	.	.	MAF_INRAE=10.833;MAF_USDA=11.176
NC_035082.1	81930059	.	T	C	.	.	MAF_USDA=3.279
NC_035082.1	81930101	.	T	C	.	.	MAF_USDA=10.588
NC_035082.1	81930128	.	G	A	.	.	MAF_USDA=1.639
NC_035082.1	81930153	.	G	T	.	.	MAF_INRAE=9.167
NC_035082.1	81930155	.	T	C	.	.	MAF_INRAE=18.333;MAF_USDA=11.765
NC_035082.1	81930176	.	C	T	.	.	MAF_USDA=12.353
NC_035082.1	81930188	.	G	T	.	.	MAF_USDA=21.176
NC_035082.1	81930189	.	T	G	.	.	MAF_USDA=22.941
NC_035082.1	81930205	.	A	G	.	.	MAF_INRAE=15.833
NC_035082.1	81930220	.	C	A	.	.	MAF_INRAE=19.167;MAF_USDA=12.5
NC_035082.1	81930246	.	G	A	.	.	MAF_USDA=17.262
NC_035082.1	81930254	.	G	T	.	.	MAF_USDA=2.083
NC_035082.1	81930269	.	G	C	.	.	MAF_INRAE=9.167
NC_035082.1	81930289	.	C	T	.	.	MAF_INRAE=5.0
NC_035082.1	81930291	.	C	T	.	.	MAF_INRAE=5.0
NC_035082.1	81930315	.	G	A	.	.	MAF_INRAE=27.5
NC_035082.1	81930319	.	G	T	.	.	MAF_INRAE=49.167;MAF_USDA=47.619
NC_035082.1	81930332	.	G	A	.	.	MAF_USDA=2.542
NC_035082.1	81930463	.	G	A	.	.	MAF_USDA=28.261
NC_035082.1	81930489	.	A	G	.	.	MAF_USDA=17.391
NC_035082.1	81930595	.	T	C	.	.	MAF_INRAE=5.0
NC_035082.1	81930677	.	A	C	.	.	MAF_USDA=10.417
NC_035082.1	81930691	.	C	T	.	.	MAF_INRAE=41.667
NC_035082.1	81930720	.	A	C	.	.	MAF_INRAE=18.333
NC_035082.1	81930729	.	G	A	.	.	MAF_INRAE=5.833;MAF_USDA=1.639
NC_035082.1	81930755	.	A	C	.	.	MAF_USDA=1.667
NC_035082.1	81930792	.	A	C	.	.	MAF_INRAE=10.833;MAF_USDA=20.238
NC_035082.1	81930795	.	A	G	.	.	MAF_INRAE=1.667
NC_035082.1	81930836	.	G	T	.	.	MAF_INRAE=6.667
NC_035082.1	81930887	.	G	A	.	.	MAF_INRAE=4.167;MAF_USDA=11.31
NC_035082.1	81930901	.	A	C	.	.	MAF_INRAE=15.0
NC_035082.1	81930924	.	G	A	.	.	MAF_USDA=3.571
NC_035082.1	81930943	.	C	A	.	.	MAF_USDA=1.667
NC_035082.1	81930964	.	G	A	.	.	MAF_USDA=1.667
NC_035082.1	81931028	.	C	A	.	.	MAF_INRAE=9.167
NC_035082.1	81931037	.	C	A	.	.	MAF_USDA=2.459
NC_035082.1	81931040	.	T	A	.	.	MAF_USDA=2.083
NC_035082.1	81931044	.	C	T	.	.	MAF_INRAE=17.5;MAF_USDA=27.083
NC_035082.1	81931057	.	A	G	.	.	MAF_INRAE=40.0
NC_035082.1	81931080	.	A	T	.	.	MAF_USDA=2.941
NC_035082.1	81931090	.	A	C	.	.	MAF_INRAE=3.333;MAF_USDA=6.557
NC_035082.1	81931128	.	C	T	.	.	MAF_INRAE=6.667;MAF_USDA=8.824
NC_035082.1	81931242	.	C	A	.	.	MAF_USDA=15.882
NC_035082.1	81931259	.	C	A	.	.	MAF_USDA=3.279
NC_035082.1	81931268	.	A	G	.	.	MAF_USDA=2.459
NC_035082.1	81931296	.	G	A	.	.	MAF_USDA=12.941
NC_035082.1	81931324	.	T	A	.	.	MAF_USDA=2.459
NC_035082.1	81931358	.	T	G	.	.	MAF_USDA=3.279
NC_035082.1	81931383	.	T	G	.	.	MAF_USDA=4.167
NC_035082.1	81931385	.	G	A	.	.	MAF_USDA=10.417
NC_035082.1	81931388	.	G	A	.	.	MAF_USDA=8.333
NC_035082.1	81931551	.	C	T	.	.	MAF_INRAE=40.833
NC_035082.1	81931594	.	G	A	.	.	MAF_USDA=2.976
NC_035082.1	81931609	.	T	A	.	.	MAF_INRAE=15.0
NC_035082.1	81931632	.	A	G	.	.	MAF_INRAE=6.667;MAF_USDA=10.417
NC_035082.1	81931685	.	T	G	.	.	MAF_INRAE=3.333
NC_035082.1	81931701	.	C	T	.	.	MAF_USDA=16.667
NC_035082.1	81932981	.	A	G	.	.	MAF_USDA=4.167
NC_035082.1	81933058	.	G	T	.	.	MAF_USDA=43.75
NC_035082.1	81933109	.	C	A	.	.	MAF_INRAE=3.333
NC_035082.1	81933125	.	T	C	.	.	MAF_USDA=2.459
NC_035082.1	81933174	.	A	T	.	.	MAF_INRAE=4.167
NC_035082.1	81933196	.	G	A	.	.	MAF_USDA=4.167
NC_035082.1	81933210	.	T	C	.	.	MAF_USDA=18.235
NC_035082.1	81933272	.	G	A	.	.	MAF_USDA=6.25
NC_035082.1	81933308	.	C	A	.	.	MAF_INRAE=2.632
NC_035082.1	81933346	.	G	A	.	.	MAF_USDA=1.639
NC_035082.1	81933425	.	C	T	.	.	MAF_USDA=2.459
NC_035082.1	81933478	.	G	T	.	.	MAF_USDA=1.765
NC_035082.1	81933499	.	C	A	.	.	MAF_USDA=6.557
NC_035082.1	81933595	.	G	T	.	.	MAF_USDA=7.647
NC_035082.1	81935000	.	C	A	.	.	MAF_USDA=6.25
NC_035082.1	81935004	.	C	A	.	.	MAF_USDA=6.25
NC_035082.1	81935086	.	T	C	.	.	MAF_INRAE=2.632
NC_035082.1	81937107	.	A	T	.	.	MAF_INRAE=4.167
NC_035082.1	81937117	.	G	A	.	.	MAF_INRAE=7.5
NC_035082.1	81937136	.	C	G	.	.	MAF_INRAE=1.667
NC_035082.1	81937143	.	C	T	.	.	MAF_INRAE=1.667;MAF_USDA=6.25
NC_035082.1	81937165	.	A	G	.	.	MAF_INRAE=7.5
NC_035082.1	81937172	.	C	G	.	.	MAF_USDA=2.083
NC_035082.1	81937220	.	C	A	.	.	MAF_USDA=3.279
NC_035082.1	81937247	.	G	A	.	.	MAF_INRAE=2.5
NC_035082.1	81937250	.	A	T	.	.	MAF_INRAE=6.667
NC_035082.1	81937265	.	C	T,A	.	.	MAF_INRAE=15.833;MAF_USDA=2.083
NC_035082.1	81937328	.	G	T	.	.	MAF_USDA=9.412
NC_035082.1	81937374	.	T	C	.	.	MAF_USDA=2.083
NC_035082.1	81937386	.	G	T	.	.	MAF_USDA=7.377
NC_035082.1	81937401	.	T	G	.	.	MAF_USDA=18.75
NC_035082.1	81937414	.	T	C	.	.	MAF_USDA=14.167
NC_035082.1	81937459	.	G	T	.	.	MAF_USDA=47.917
NC_035082.1	81937532	.	G	T	.	.	MAF_USDA=7.647
NC_035082.1	81937549	.	A	C	.	.	MAF_USDA=1.639
NC_035082.1	81937583	.	A	G	.	.	MAF_USDA=3.279
NC_035082.1	81937598	.	G	C	.	.	MAF_USDA=2.459
NC_035082.1	81937620	.	T	G	.	.	MAF_INRAE=1.667
NC_035082.1	81937640	.	A	C	.	.	MAF_INRAE=6.667
NC_035082.1	81937656	.	G	A	.	.	MAF_USDA=10.656
NC_035082.1	81937657	.	G	T	.	.	MAF_USDA=3.279
NC_035082.1	81937670	.	G	T	.	.	MAF_USDA=22.917
NC_035082.1	81937674	.	C	A	.	.	MAF_INRAE=3.333
NC_035082.1	81937737	.	G	T	.	.	MAF_USDA=4.098
NC_035082.1	81937741	.	T	A	.	.	MAF_INRAE=5.0;MAF_USDA=5.738
NC_035082.1	81937747	.	T	C	.	.	MAF_INRAE=5.263;MAF_USDA=3.279
NC_035082.1	81937926	.	A	C	.	.	MAF_INRAE=1.667
NC_035082.1	81938004	.	G	A	.	.	MAF_USDA=4.167
NC_035082.1	81938056	.	C	A	.	.	MAF_USDA=7.143
NC_035082.1	81938062	.	A	G	.	.	MAF_INRAE=10.0
NC_035082.1	81938099	.	G	C	.	.	MAF_INRAE=9.167
NC_035082.1	81938105	.	T	A	.	.	MAF_INRAE=6.667
NC_035082.1	81938145	.	C	A	.	.	MAF_INRAE=7.5
NC_035082.1	81938166	.	G	T	.	.	MAF_INRAE=13.333;MAF_USDA=10.417
NC_035082.1	81938212	.	G	T	.	.	MAF_INRAE=6.667;MAF_USDA=4.167
NC_035082.1	81938555	.	C	T	.	.	MAF_INRAE=33.333
NC_035082.1	81938561	.	A	G	.	.	MAF_INRAE=3.333;MAF_USDA=8.197
NC_035082.1	81938565	.	T	C	.	.	MAF_INRAE=3.333;MAF_USDA=4.918
NC_035082.1	81938578	.	G	C	.	.	MAF_INRAE=5.833
NC_035082.1	81938579	.	G	A	.	.	MAF_USDA=2.459
NC_035082.1	81938650	.	A	G	.	.	MAF_INRAE=9.167
NC_035082.1	81938657	.	C	G	.	.	MAF_INRAE=1.667;MAF_USDA=1.639
NC_035082.1	81938660	.	A	T	.	.	MAF_INRAE=7.5;MAF_USDA=4.167
NC_035082.1	81938665	.	T	C	.	.	MAF_INRAE=2.5
NC_035082.1	81938668	.	T	C	.	.	MAF_INRAE=2.5
NC_035082.1	81938681	.	T	G	.	.	MAF_INRAE=4.167
NC_035082.1	81938718	.	A	G	.	.	MAF_INRAE=27.5
NC_035082.1	81938722	.	T	C	.	.	MAF_USDA=3.279
NC_035082.1	81938784	.	A	G	.	.	MAF_INRAE=2.632;MAF_USDA=4.167
NC_035082.1	81938795	.	A	G	.	.	MAF_USDA=2.5
NC_035082.1	81938799	.	T	A	.	.	MAF_USDA=29.167
NC_035082.1	81938805	.	T	A	.	.	MAF_USDA=4.098
NC_035082.1	81938809	.	G	T	.	.	MAF_USDA=5.882
NC_035082.1	81938851	.	G	A	.	.	MAF_USDA=1.639
NC_035082.1	81938898	.	G	T	.	.	MAF_INRAE=15.0;MAF_USDA=14.118
NC_035082.1	81938940	.	C	G	.	.	MAF_INRAE=3.333
NC_035082.1	81938951	.	G	T	.	.	MAF_INRAE=10.0
NC_035082.1	81938977	.	A	G	.	.	MAF_INRAE=3.333;MAF_USDA=4.098
NC_035082.1	81939065	.	C	T	.	.	MAF_USDA=1.667
NC_035082.1	81939106	.	A	T	.	.	MAF_USDA=12.353
NC_035082.1	81939137	.	G	A	.	.	MAF_INRAE=4.167
NC_035082.1	81939138	.	T	A	.	.	MAF_INRAE=4.167
NC_035082.1	81939200	.	C	A	.	.	MAF_USDA=4.098
NC_035082.1	81939350	.	G	A	.	.	MAF_INRAE=1.667
NC_035082.1	81939436	.	T	C	.	.	MAF_USDA=25.0
NC_035082.1	81939481	.	G	T	.	.	MAF_INRAE=12.5
NC_035082.1	81939538	.	C	T	.	.	MAF_INRAE=12.5
NC_035082.1	81939550	.	T	C	.	.	MAF_USDA=2.459
NC_035082.1	81939608	.	C	A	.	.	MAF_INRAE=4.167;MAF_USDA=4.098
NC_035082.1	81939636	.	A	G	.	.	MAF_INRAE=2.632
NC_035082.1	81939637	.	C	A	.	.	MAF_USDA=3.279
NC_035082.1	81939650	.	C	G	.	.	MAF_INRAE=1.899;MAF_USDA=7.377
NC_035082.1	81939662	.	C	T	.	.	MAF_INRAE=28.333
NC_035082.1	81939673	.	C	T	.	.	MAF_INRAE=14.167;MAF_USDA=10.656
NC_035082.1	81939675	.	C	T	.	.	MAF_INRAE=15.833
NC_035082.1	81939723	.	C	T	.	.	MAF_INRAE=2.5
NC_035082.1	81939726	.	G	T	.	.	MAF_USDA=2.459
NC_035082.1	81939803	.	G	T	.	.	MAF_INRAE=4.167
NC_035082.1	81939868	.	C	T	.	.	MAF_INRAE=13.333;MAF_USDA=8.235
NC_035082.1	81939889	.	C	A	.	.	MAF_INRAE=10.833
NC_035082.1	81939893	.	G	A	.	.	MAF_USDA=2.459
NC_035082.1	81940006	.	G	A	.	.	MAF_INRAE=7.895
NC_035082.1	81941883	.	T	G	.	.	MAF_USDA=18.75
NC_035082.1	81941921	.	T	C	.	.	MAF_USDA=14.583
NC_035082.1	81941922	.	G	T	.	.	MAF_USDA=14.583
NC_035082.1	81941996	.	A	G	.	.	MAF_USDA=2.459
NC_035082.1	81942188	.	T	G	.	.	MAF_USDA=18.75
NC_035082.1	81942191	.	T	G	.	.	MAF_USDA=18.75
NC_035082.1	81942255	.	T	A	.	.	MAF_USDA=16.667
NC_035082.1	81942257	.	C	A	.	.	MAF_USDA=14.583
NC_035082.1	81942336	.	A	C	.	.	MAF_USDA=10.417
NC_035082.1	81942446	.	C	G	.	.	MAF_INRAE=17.089
NC_035082.1	81942488	.	C	T	.	.	MAF_INRAE=2.632
NC_035082.1	81942493	.	C	T	.	.	MAF_USDA=5.882
NC_035082.1	81942536	.	G	C	.	.	MAF_USDA=2.459
NC_035082.1	81942572	.	C	T	.	.	MAF_INRAE=2.632
NC_035082.1	81942577	.	A	G	.	.	MAF_USDA=18.75
NC_035082.1	81942751	.	T	G	.	.	MAF_INRAE=8.333
NC_035082.1	81942903	.	T	C	.	.	MAF_INRAE=2.632
NC_035082.1	81942924	.	G	T	.	.	MAF_INRAE=1.667
NC_035082.1	81942957	.	T	C	.	.	MAF_INRAE=3.333
NC_035082.1	81942995	.	T	C	.	.	MAF_USDA=22.917
NC_035082.1	81942996	.	A	G	.	.	MAF_USDA=22.917
NC_035082.1	81943022	.	T	G	.	.	MAF_INRAE=35.833
NC_035082.1	81943196	.	C	A	.	.	MAF_INRAE=13.333
NC_035082.1	81943240	.	G	A	.	.	MAF_INRAE=2.632
NC_035082.1	81943251	.	A	G	.	.	MAF_INRAE=3.797;MAF_USDA=6.25
NC_035082.1	81943270	.	G	A	.	.	MAF_USDA=1.639
NC_035082.1	81943289	.	T	C	.	.	MAF_USDA=2.941
NC_035082.1	81943332	.	C	A	.	.	MAF_INRAE=16.667;MAF_USDA=7.059
NC_035082.1	81943353	.	T	C	.	.	MAF_INRAE=16.667;MAF_USDA=10.417
NC_035082.1	81943374	.	T	A	.	.	MAF_USDA=2.459
NC_035082.1	81943435	.	T	G	.	.	MAF_INRAE=10.833
NC_035082.1	81943455	.	C	G	.	.	MAF_INRAE=49.167
NC_035082.1	81943542	.	T	C	.	.	MAF_INRAE=40.0
NC_035082.1	81943545	.	C	A	.	.	MAF_INRAE=45.0
NC_035082.1	81943574	.	G	A	.	.	MAF_INRAE=19.167
NC_035082.1	81943671	.	A	C	.	.	MAF_USDA=3.279
NC_035082.1	81943746	.	A	T	.	.	MAF_USDA=14.583
NC_035082.1	81943747	.	A	G	.	.	MAF_INRAE=14.167;MAF_USDA=16.667
NC_035082.1	81943771	.	T	G	.	.	MAF_USDA=4.167
NC_035082.1	81943786	.	C	A	.	.	MAF_USDA=33.333
NC_035082.1	81943789	.	G	A	.	.	MAF_USDA=4.918
NC_035082.1	81943798	.	C	A	.	.	MAF_USDA=29.167
NC_035082.1	81943806	.	A	C	.	.	MAF_USDA=4.167
NC_035082.1	81943823	.	C	T	.	.	MAF_INRAE=2.5
NC_035082.1	81943828	.	C	A	.	.	MAF_INRAE=1.667
NC_035082.1	81943857	.	C	T	.	.	MAF_USDA=10.417
NC_035082.1	81945458	.	A	G	.	.	MAF_USDA=12.5
NC_035082.1	81945565	.	C	T	.	.	MAF_USDA=3.279
NC_035082.1	81945768	.	T	C	.	.	MAF_INRAE=11.392
NC_035082.1	81945783	.	G	C	.	.	MAF_INRAE=2.632
NC_035082.1	81945813	.	C	A	.	.	MAF_USDA=2.459
NC_035082.1	81945817	.	T	C	.	.	MAF_USDA=1.639
NC_035082.1	81945872	.	G	T	.	.	MAF_INRAE=2.5
NC_035082.1	81945897	.	T	G	.	.	MAF_INRAE=27.5
NC_035082.1	81945898	.	T	C	.	.	MAF_INRAE=15.833
NC_035082.1	81945960	.	G	A	.	.	MAF_INRAE=5.263
NC_035082.1	81946078	.	A	C	.	.	MAF_INRAE=41.667
NC_035082.1	81946121	.	C	A	.	.	MAF_USDA=8.333
NC_035082.1	81946122	.	A	G	.	.	MAF_USDA=8.333
NC_035082.1	81946207	.	T	C	.	.	MAF_USDA=1.639
NC_035082.1	81946273	.	A	C	.	.	MAF_USDA=6.627
NC_035082.1	81947285	.	A	T	.	.	MAF_INRAE=2.632
NC_035082.1	81947290	.	T	C	.	.	MAF_INRAE=2.632
NC_035082.1	81947318	.	C	T	.	.	MAF_INRAE=45.833
NC_035082.1	81947327	.	T	C	.	.	MAF_INRAE=9.167;MAF_USDA=18.75
NC_035082.1	81947329	.	A	G	.	.	MAF_INRAE=24.167
NC_035082.1	81947346	.	A	T	.	.	MAF_INRAE=2.632;MAF_USDA=12.5
NC_035082.1	81947347	.	G	T	.	.	MAF_INRAE=13.158;MAF_USDA=16.667
NC_035082.1	81947385	.	G	A	.	.	MAF_USDA=22.917
NC_035082.1	81947406	.	C	T	.	.	MAF_USDA=5.357
NC_035082.1	81947428	.	A	C	.	.	MAF_USDA=13.69
NC_035082.1	81947450	.	C	T	.	.	MAF_USDA=3.39
NC_035082.1	81947533	.	C	T	.	.	MAF_USDA=18.824
NC_035082.1	81947956	.	G	C	.	.	MAF_INRAE=15.833;MAF_USDA=10.87
NC_035082.1	81948152	.	C	A	.	.	MAF_INRAE=14.167
NC_035082.1	81948215	.	T	C	.	.	MAF_USDA=6.25
NC_035082.1	81948384	.	T	G	.	.	MAF_USDA=6.522
NC_035082.1	81948458	.	T	C	.	.	MAF_USDA=1.829
NC_035082.1	81948467	.	G	C	.	.	MAF_INRAE=1.667;MAF_USDA=5.738
NC_035082.1	81948491	.	T	G	.	.	MAF_USDA=14.458
NC_035082.1	81948501	.	T	C	.	.	MAF_USDA=8.434
NC_035082.1	81948505	.	A	G	.	.	MAF_USDA=1.639
NC_035082.1	81948506	.	T	G	.	.	MAF_USDA=29.545
NC_035082.1	81948514	.	T	A	.	.	MAF_USDA=13.636
NC_035082.1	81948530	.	A	C	.	.	MAF_USDA=18.182
NC_035082.1	81948824	.	T	C	.	.	MAF_USDA=6.522
NC_035082.1	81951138	.	T	A	.	.	MAF_USDA=4.167
NC_035082.1	81951181	.	C	T	.	.	MAF_USDA=3.279
NC_035082.1	81951183	.	A	T	.	.	MAF_USDA=3.279
NC_035082.1	81951210	.	T	A	.	.	MAF_USDA=6.471
NC_035082.1	81951305	.	T	A	.	.	MAF_USDA=1.667
NC_035082.1	81951393	.	C	T	.	.	MAF_USDA=9.016
NC_035082.1	81951464	.	G	C	.	.	MAF_USDA=1.639
NC_035082.1	81951529	.	T	A	.	.	MAF_USDA=3.279
NC_035082.1	81951547	.	C	T	.	.	MAF_INRAE=11.667
NC_035082.1	81951550	.	G	C	.	.	MAF_INRAE=1.667
NC_035082.1	81951556	.	G	T	.	.	MAF_USDA=1.639
NC_035082.1	81951636	.	G	A	.	.	MAF_INRAE=1.667;MAF_USDA=4.098
NC_035082.1	81951730	.	G	A	.	.	MAF_INRAE=3.333;MAF_USDA=6.522
NC_035082.1	81951805	.	T	C	.	.	MAF_USDA=1.639
NC_035082.1	81951816	.	C	T	.	.	MAF_USDA=3.279
NC_035082.1	81951870	.	G	A	.	.	MAF_INRAE=4.167;MAF_USDA=4.118
NC_035082.1	81951900	.	T	C	.	.	MAF_INRAE=23.333;MAF_USDA=13.529
NC_035082.1	81951955	.	A	T	.	.	MAF_INRAE=32.5
NC_035082.1	81951957	.	T	C	.	.	MAF_INRAE=15.833;MAF_USDA=4.167
NC_035082.1	81951984	.	T	A	.	.	MAF_USDA=2.083
NC_035082.1	81951988	.	A	G	.	.	MAF_INRAE=42.5
NC_035082.1	81952008	.	G	T	.	.	MAF_INRAE=6.667
NC_035082.1	81952029	.	G	A	.	.	MAF_USDA=9.016
NC_035082.1	81952033	.	A	C	.	.	MAF_INRAE=1.667
NC_035082.1	81952036	.	T	C	.	.	MAF_USDA=6.471
NC_035082.1	81952037	.	C	T	.	.	MAF_USDA=1.639
NC_035082.1	81953291	.	C	T	.	.	MAF_USDA=4.098
NC_035082.1	81953297	.	G	A	.	.	MAF_USDA=8.824
NC_035082.1	81953305	.	G	C	.	.	MAF_INRAE=42.5
NC_035082.1	81953350	.	C	T	.	.	MAF_INRAE=5.696;MAF_USDA=20.833
NC_035082.1	81953354	.	A	T	.	.	MAF_USDA=8.197
NC_035082.1	81953370	.	G	A	.	.	MAF_INRAE=20.833
NC_035082.1	81953467	.	A	T	.	.	MAF_INRAE=5.063
NC_035082.1	81953473	.	G	A	.	.	MAF_INRAE=38.333
NC_035082.1	81953521	.	T	C	.	.	MAF_INRAE=9.167
NC_035082.1	81953553	.	A	G	.	.	MAF_INRAE=48.333
NC_035082.1	81953586	.	C	T	.	.	MAF_INRAE=40.0
NC_035082.1	81953628	.	A	G	.	.	MAF_USDA=1.639
NC_035082.1	81953646	.	C	G	.	.	MAF_USDA=3.279
NC_035082.1	81953648	.	G	T	.	.	MAF_INRAE=20.833
NC_035082.1	81953656	.	A	T	.	.	MAF_USDA=3.279
NC_035082.1	81953674	.	C	G	.	.	MAF_USDA=4.167
NC_035082.1	81953678	.	C	T	.	.	MAF_INRAE=20.833
NC_035082.1	81953688	.	T	G	.	.	MAF_USDA=3.279
NC_035082.1	81953770	.	C	T	.	.	MAF_INRAE=13.333
NC_035082.1	81953815	.	C	T	.	.	MAF_USDA=6.557
NC_035082.1	81953818	.	C	A	.	.	MAF_USDA=3.279
NC_035082.1	81953847	.	C	A	.	.	MAF_INRAE=6.667
NC_035082.1	81953871	.	A	G	.	.	MAF_USDA=4.098
NC_035082.1	81953881	.	C	T	.	.	MAF_USDA=2.083
NC_035082.1	81953991	.	C	T	.	.	MAF_USDA=3.279
NC_035082.1	81953995	.	C	T	.	.	MAF_USDA=2.459
NC_035082.1	81954027	.	A	G	.	.	MAF_INRAE=26.667
NC_035082.1	81954031	.	G	A	.	.	MAF_USDA=4.098
NC_035082.1	81954042	.	C	T	.	.	MAF_USDA=2.459
NC_035082.1	81954049	.	C	T	.	.	MAF_USDA=4.098
NC_035082.1	81954062	.	C	A	.	.	MAF_INRAE=35.0
NC_035082.1	81954069	.	G	A	.	.	MAF_INRAE=35.0
NC_035082.1	81954073	.	G	C	.	.	MAF_INRAE=35.0
NC_035082.1	81954078	.	T	G	.	.	MAF_INRAE=8.333
NC_035082.1	81954082	.	A	G	.	.	MAF_INRAE=4.167
NC_035082.1	81954086	.	A	T	.	.	MAF_INRAE=35.0
NC_035082.1	81954094	.	T	C	.	.	MAF_USDA=4.098
NC_035082.1	81954111	.	T	G	.	.	MAF_USDA=1.639
NC_035082.1	81954140	.	A	T	.	.	MAF_USDA=4.098
NC_035082.1	81954169	.	G	T	.	.	MAF_INRAE=35.0
NC_035082.1	81954183	.	T	C	.	.	MAF_INRAE=2.632
NC_035082.1	81954205	.	A	C	.	.	MAF_USDA=2.459
NC_035082.1	81954209	.	T	C	.	.	MAF_USDA=4.098
NC_035082.1	81954230	.	A	G	.	.	MAF_INRAE=43.333
NC_035082.1	81954257	.	C	T	.	.	MAF_INRAE=10.833;MAF_USDA=16.393
NC_035082.1	81954259	.	G	A	.	.	MAF_INRAE=39.167
NC_035082.1	81954270	.	A	G	.	.	MAF_INRAE=34.167
NC_035082.1	81954301	.	A	G	.	.	MAF_INRAE=35.833
NC_035082.1	81954302	.	C	T	.	.	MAF_INRAE=4.167
NC_035082.1	81954315	.	G	T	.	.	MAF_INRAE=5.833
NC_035082.1	81954323	.	G	A	.	.	MAF_USDA=1.639
NC_035082.1	81954338	.	T	C	.	.	MAF_INRAE=2.632
NC_035082.1	81954355	.	A	T	.	.	MAF_INRAE=11.667
NC_035082.1	81954374	.	T	C	.	.	MAF_INRAE=2.5;MAF_USDA=2.459
NC_035082.1	81954400	.	T	A	.	.	MAF_INRAE=4.167;MAF_USDA=7.377
NC_035082.1	81954407	.	G	A	.	.	MAF_USDA=4.918
NC_035082.1	81954415	.	C	G	.	.	MAF_USDA=4.098
NC_035082.1	81954439	.	T	G	.	.	MAF_INRAE=10.0
NC_035082.1	81954480	.	A	G	.	.	MAF_USDA=4.098
NC_035082.1	81954509	.	C	G	.	.	MAF_USDA=2.459
NC_035082.1	81959963	.	C	T	.	.	MAF_INRAE=4.167
NC_035082.1	81959971	.	G	A	.	.	MAF_INRAE=19.167
NC_035082.1	81959973	.	A	G	.	.	MAF_INRAE=20.0
NC_035082.1	81960009	.	T	A	.	.	MAF_INRAE=22.5
NC_035082.1	81960013	.	T	G	.	.	MAF_INRAE=35.833
NC_035082.1	81960037	.	A	G	.	.	MAF_INRAE=9.167
NC_035082.1	81960113	.	G	C	.	.	MAF_USDA=1.639
NC_035082.1	81960178	.	A	T	.	.	MAF_INRAE=4.167
NC_035082.1	81960236	.	G	A	.	.	MAF_INRAE=17.5
NC_035082.1	81960246	.	A	T	.	.	MAF_INRAE=17.5
NC_035082.1	81960273	.	A	T	.	.	MAF_INRAE=1.667
NC_035082.1	81960384	.	T	G	.	.	MAF_INRAE=15.833;MAF_USDA=4.098
NC_035082.1	81960390	.	T	C	.	.	MAF_USDA=1.639
NC_035082.1	81960416	.	T	C	.	.	MAF_INRAE=10.0;MAF_USDA=6.471
NC_035082.1	81960429	.	C	T	.	.	MAF_USDA=1.639
NC_035082.1	81960431	.	T	A	.	.	MAF_INRAE=6.329
NC_035082.1	81960452	.	T	A	.	.	MAF_INRAE=15.833;MAF_USDA=11.176
NC_035082.1	81960459	.	T	C	.	.	MAF_INRAE=9.167;MAF_USDA=5.882
NC_035082.1	81960502	.	A	G	.	.	MAF_USDA=5.738
NC_035082.1	81960512	.	A	C	.	.	MAF_USDA=4.098
NC_035082.1	81962912	.	G	A	.	.	MAF_INRAE=2.632
NC_035082.1	81962920	.	CAAAAA	CAAAAC	.	.	MAF_USDA=47.917
NC_035082.1	81962930	.	C	T	.	.	MAF_USDA=25.0
NC_035082.1	81963019	.	G	A	.	.	MAF_INRAE=33.333;MAF_USDA=39.583
NC_035082.1	81963024	.	G	T	.	.	MAF_INRAE=7.5;MAF_USDA=4.706
NC_035082.1	81963139	.	A	G	.	.	MAF_INRAE=4.167;MAF_USDA=6.25
NC_035082.1	81963193	.	G	T	.	.	MAF_USDA=2.941
NC_035082.1	81963382	.	C	T	.	.	MAF_INRAE=9.167
NC_035082.1	81964271	.	C	T	.	.	MAF_USDA=1.639
NC_035082.1	81964315	.	G	T	.	.	MAF_INRAE=2.632
NC_035082.1	81964316	.	T	C	.	.	MAF_USDA=2.459
NC_035082.1	81964398	.	C	T	.	.	MAF_USDA=17.47
NC_035082.1	81964474	.	G	T	.	.	MAF_INRAE=3.333;MAF_USDA=10.417
NC_035082.1	81964520	.	G	T	.	.	MAF_INRAE=5.833
NC_035082.1	81964527	.	G	A	.	.	MAF_USDA=4.098
NC_035082.1	81964589	.	T	G	.	.	MAF_USDA=11.475
NC_035082.1	81964694	.	G	A	.	.	MAF_USDA=2.459
NC_035082.1	81964703	.	C	T	.	.	MAF_INRAE=7.5;MAF_USDA=2.941
NC_035082.1	81964800	.	T	C	.	.	MAF_INRAE=9.167;MAF_USDA=2.353
NC_035082.1	81964813	.	C	A	.	.	MAF_INRAE=35.0
NC_035082.1	81964831	.	T	C	.	.	MAF_INRAE=9.167
NC_035082.1	81964839	.	T	C	.	.	MAF_INRAE=25.0
NC_035082.1	81964871	.	A	G	.	.	MAF_INRAE=14.557;MAF_USDA=7.059
NC_035082.1	81964875	.	T	C	.	.	MAF_INRAE=18.333;MAF_USDA=7.647
NC_035082.1	81964888	.	G	C	.	.	MAF_INRAE=2.5
NC_035082.1	81964889	.	G	A	.	.	MAF_USDA=2.459
NC_035082.1	81964971	.	A	T	.	.	MAF_USDA=4.348
NC_035082.1	81965030	.	A	G	.	.	MAF_USDA=29.167
NC_035082.1	81965061	.	TT	TC	.	.	MAF_USDA=47.917
NC_035082.1	81966878	.	C	T	.	.	MAF_INRAE=5.833
NC_035082.1	81966899	.	C	A	.	.	MAF_INRAE=10.0
NC_035082.1	81967014	.	C	T	.	.	MAF_INRAE=13.333
NC_035082.1	81967015	.	G	A	.	.	MAF_INRAE=5.833
NC_035082.1	81967017	.	G	A	.	.	MAF_INRAE=5.833
NC_035082.1	81967068	.	T	G	.	.	MAF_USDA=6.25
NC_035082.1	81967178	.	A	C	.	.	MAF_USDA=1.667
NC_035082.1	81967197	.	C	G	.	.	MAF_INRAE=20.833
NC_035082.1	81967209	.	T	C	.	.	MAF_INRAE=36.667
NC_035082.1	81967212	.	G	A	.	.	MAF_USDA=4.167
NC_035082.1	81967214	.	C	T	.	.	MAF_INRAE=8.333
NC_035082.1	81967329	.	G	A	.	.	MAF_INRAE=14.167
NC_035082.1	81967343	.	A	C	.	.	MAF_INRAE=10.833
NC_035082.1	81967353	.	T	C	.	.	MAF_INRAE=1.899
NC_035082.1	81967373	.	C	T	.	.	MAF_INRAE=2.5
NC_035082.1	81967394	.	T	C	.	.	MAF_INRAE=43.333
NC_035082.1	81967420	.	C	T	.	.	MAF_INRAE=1.667
NC_035082.1	81967511	.	G	A	.	.	MAF_INRAE=28.333
NC_035082.1	81967568	.	A	G	.	.	MAF_INRAE=15.833
NC_035082.1	81967594	.	G	A	.	.	MAF_INRAE=5.833;MAF_USDA=20.833
NC_035082.1	81967609	.	C	T	.	.	MAF_INRAE=49.167
NC_035082.1	81967632	.	C	T	.	.	MAF_USDA=1.639
NC_035082.1	81967661	.	G	T	.	.	MAF_USDA=2.459
NC_035082.1	81967676	.	T	A	.	.	MAF_USDA=2.941
NC_035082.1	81967721	.	G	T	.	.	MAF_USDA=4.098
NC_035082.1	81967777	.	C	T	.	.	MAF_USDA=6.25
NC_035082.1	81967787	.	C	T	.	.	MAF_USDA=4.098
NC_035082.1	81967805	.	T	C	.	.	MAF_USDA=3.279
NC_035082.1	81967814	.	G	A	.	.	MAF_USDA=1.639
NC_035082.1	81967843	.	G	C	.	.	MAF_USDA=1.639
NC_035082.1	81967846	.	G	C	.	.	MAF_USDA=1.639
NC_035082.1	81967851	.	A	G	.	.	MAF_USDA=3.279
NC_035082.1	81967874	.	A	C	.	.	MAF_USDA=1.639
NC_035082.1	81967890	.	G	T	.	.	MAF_USDA=20.833
NC_035082.1	81969635	.	G	C	.	.	MAF_USDA=1.639
NC_035082.1	81969643	.	T	G	.	.	MAF_USDA=1.639
NC_035082.1	81969777	.	C	T	.	.	MAF_INRAE=2.632
NC_035082.1	81969902	.	C	T	.	.	MAF_USDA=5.833
NC_035082.1	81969917	.	C	G	.	.	MAF_INRAE=5.263
NC_035082.1	81969938	.	TATTA	TATTC	.	.	MAF_USDA=43.75
NC_035082.1	81970030	.	A	C	.	.	MAF_USDA=37.5
NC_035082.1	81970074	.	C	A	.	.	MAF_USDA=31.25
NC_035082.1	81970078	.	C	T	.	.	MAF_INRAE=8.333
NC_035082.1	81970129	.	A	G	.	.	MAF_USDA=39.583
NC_035082.1	81970162	.	C	A	.	.	MAF_USDA=45.833
NC_035082.1	81970724	.	A	G	.	.	MAF_INRAE=2.5
NC_035082.1	81973070	.	C	A	.	.	MAF_USDA=34.783
NC_035082.1	81973082	.	C	T	.	.	MAF_USDA=32.609
NC_035082.1	81973114	.	C	A	.	.	MAF_USDA=39.13
NC_035082.1	81973279	.	G	C	.	.	MAF_USDA=16.471
NC_035082.1	81973341	.	A	C	.	.	MAF_INRAE=8.333;MAF_USDA=2.459
NC_035082.1	81973357	.	A	G	.	.	MAF_USDA=1.639
NC_035082.1	81973457	.	T	A	.	.	MAF_USDA=16.667
NC_035082.1	81973459	.	T	A	.	.	MAF_INRAE=2.5
NC_035082.1	81973461	.	T	A	.	.	MAF_INRAE=5.833
NC_035082.1	81973463	.	A	T	.	.	MAF_INRAE=5.0
NC_035082.1	81973464	.	T	A	.	.	MAF_INRAE=5.0
NC_035082.1	81973487	.	ATTT	ATTA	.	.	MAF_USDA=17.391
NC_035082.1	81973490	.	T	A	.	.	MAF_USDA=9.167
NC_035082.1	81973495	.	T	A	.	.	MAF_INRAE=4.167
NC_035082.1	81973502	.	T	G	.	.	MAF_INRAE=5.0
NC_035082.1	81973557	.	C	G	.	.	MAF_USDA=9.016
NC_035082.1	81973580	.	C	A	.	.	MAF_INRAE=5.833
NC_035082.1	81973627	.	G	A	.	.	MAF_USDA=7.377
NC_035082.1	81973642	.	T	G	.	.	MAF_USDA=4.098
NC_035082.1	81973687	.	C	A	.	.	MAF_INRAE=30.833
NC_035082.1	81974822	.	T	C	.	.	MAF_INRAE=3.333
NC_035082.1	81974830	.	A	C	.	.	MAF_USDA=2.459
NC_035082.1	81974885	.	A	G	.	.	MAF_USDA=10.656
NC_035082.1	81974936	.	C	T	.	.	MAF_INRAE=4.167
NC_035082.1	81975098	.	A	G	.	.	MAF_USDA=1.667
NC_035082.1	81975326	.	A	T	.	.	MAF_USDA=17.683
NC_035082.1	81975392	.	A	T	.	.	MAF_USDA=16.071
NC_035082.1	81975394	.	A	T	.	.	MAF_USDA=39.13
NC_035082.1	81975395	.	G	T	.	.	MAF_USDA=2.459
NC_035082.1	81975420	.	G	T	.	.	MAF_USDA=2.381
NC_035082.1	81975431	.	C	G	.	.	MAF_USDA=3.571
NC_035082.1	81975576	.	C	T	.	.	MAF_USDA=21.429
NC_035082.1	81975666	.	C	T	.	.	MAF_USDA=6.25
NC_035082.1	81975759	.	T	C	.	.	MAF_USDA=1.667
NC_035082.1	81975874	.	G	A	.	.	MAF_INRAE=7.5
NC_035082.1	81976354	.	A	G	.	.	MAF_INRAE=2.5
NC_035082.1	81976393	.	A	C	.	.	MAF_INRAE=7.5
NC_035082.1	81976405	.	A	T	.	.	MAF_USDA=6.25
NC_035082.1	81976426	.	T	G	.	.	MAF_INRAE=2.5
NC_035082.1	81976436	.	C	T	.	.	MAF_USDA=10.588
NC_035082.1	81976466	.	T	C	.	.	MAF_INRAE=6.667
NC_035082.1	81976501	.	C	A	.	.	MAF_USDA=50.0
NC_035082.1	81976528	.	G	A	.	.	MAF_USDA=33.333
NC_035082.1	81976557	.	T	A	.	.	MAF_INRAE=4.167
NC_035082.1	81976615	.	T	G	.	.	MAF_INRAE=2.532
NC_035082.1	81976704	.	G	A	.	.	MAF_INRAE=17.5
NC_035082.1	81976900	.	A	T	.	.	MAF_INRAE=13.158;MAF_USDA=23.913
NC_035082.1	81979087	.	C	T	.	.	MAF_USDA=4.098
NC_035082.1	81979102	.	T	A	.	.	MAF_INRAE=1.667;MAF_USDA=5.952
NC_035082.1	81979122	.	T	C	.	.	MAF_USDA=4.167
NC_035082.1	81979203	.	G	C	.	.	MAF_USDA=12.5
NC_035082.1	81979210	.	C	T	.	.	MAF_USDA=12.5
NC_035082.1	81979218	.	T	C	.	.	MAF_USDA=42.941
NC_035082.1	81979264	.	C	T	.	.	MAF_USDA=18.75
NC_035082.1	81979357	.	G	T	.	.	MAF_USDA=4.918
NC_035082.1	81979502	.	T	G	.	.	MAF_USDA=12.353
NC_035082.1	81979504	.	G	C	.	.	MAF_INRAE=47.5
NC_035082.1	81979552	.	G	T	.	.	MAF_INRAE=7.5
NC_035082.1	81979585	.	T	A	.	.	MAF_USDA=6.25
NC_035082.1	81980160	.	G	A	.	.	MAF_USDA=12.5
NC_035082.1	81980465	.	T	C	.	.	MAF_USDA=5.0
NC_035082.1	81980492	.	G	A	.	.	MAF_INRAE=5.696
NC_035082.1	81980533	.	T	G	.	.	MAF_INRAE=41.667
NC_035082.1	81980553	.	A	C	.	.	MAF_INRAE=47.5
NC_035082.1	81980555	.	T	C	.	.	MAF_USDA=2.459
NC_035082.1	81980580	.	C	A	.	.	MAF_INRAE=14.167
NC_035082.1	81980584	.	A	T	.	.	MAF_INRAE=5.833;MAF_USDA=2.083
NC_035082.1	81980596	.	G	A	.	.	MAF_USDA=1.639
NC_035082.1	81980604	.	T	A	.	.	MAF_USDA=1.639
NC_035082.1	81980612	.	A	T	.	.	MAF_USDA=2.459
NC_035082.1	81980664	.	A	G	.	.	MAF_USDA=2.459
NC_035082.1	81980687	.	T	C	.	.	MAF_USDA=6.25
NC_035082.1	81980724	.	C	A	.	.	MAF_USDA=4.167
NC_035082.1	81980725	.	C	A	.	.	MAF_USDA=37.5
NC_035082.1	81980756	.	T	C	.	.	MAF_INRAE=32.5
NC_035082.1	81980768	.	C	T	.	.	MAF_INRAE=34.167
NC_035082.1	81980794	.	A	T	.	.	MAF_INRAE=50.0
NC_035082.1	81981126	.	T	C	.	.	MAF_INRAE=2.632
NC_035082.1	81981549	.	T	C	.	.	MAF_INRAE=6.329
NC_035082.1	81981553	.	G	A	.	.	MAF_INRAE=45.0
NC_035082.1	81981563	.	G	A	.	.	MAF_USDA=6.25
NC_035082.1	81981589	.	A	G	.	.	MAF_INRAE=6.329;MAF_USDA=2.459
NC_035082.1	81981603	.	T	C	.	.	MAF_INRAE=15.833
NC_035082.1	81981609	.	G	A	.	.	MAF_USDA=1.639
NC_035082.1	81981646	.	C	G	.	.	MAF_INRAE=19.167;MAF_USDA=11.765
NC_035082.1	81981650	.	A	G	.	.	MAF_INRAE=15.833;MAF_USDA=9.016
NC_035082.1	81981675	.	T	C	.	.	MAF_USDA=1.639
NC_035082.1	81981694	.	G	A	.	.	MAF_USDA=12.5
NC_035082.1	81981700	.	T	C	.	.	MAF_USDA=3.279
NC_035082.1	81981741	.	C	T	.	.	MAF_INRAE=30.0
NC_035082.1	81981779	.	C	T	.	.	MAF_INRAE=4.167
NC_035082.1	81981812	.	T	G	.	.	MAF_USDA=3.279
NC_035082.1	81981815	.	A	C	.	.	MAF_USDA=3.279
NC_035082.1	81981817	.	T	G	.	.	MAF_USDA=5.882
NC_035082.1	81981828	.	T	G	.	.	MAF_USDA=6.471
NC_035082.1	81981838	.	C	A	.	.	MAF_USDA=5.882
NC_035082.1	81981860	.	T	A	.	.	MAF_USDA=10.417
NC_035082.1	81981911	.	A	G	.	.	MAF_INRAE=2.632;MAF_USDA=6.25
NC_035082.1	81981912	.	A	C	.	.	MAF_USDA=14.583
NC_035082.1	81981962	.	T	G	.	.	MAF_USDA=2.174
NC_035082.1	81981974	.	CA	CT	.	.	MAF_USDA=17.391
NC_035082.1	81982004	.	C	T	.	.	MAF_USDA=8.696
NC_035082.1	81982045	.	C	G	.	.	MAF_USDA=17.391
NC_035082.1	81982060	.	C	T	.	.	MAF_USDA=1.724
NC_035082.1	81982170	.	A	G	.	.	MAF_USDA=14.583
NC_035082.1	81982217	.	T	G	.	.	MAF_USDA=4.098
NC_035082.1	81982226	.	A	T	.	.	MAF_USDA=4.098
NC_035082.1	81982230	.	T	G	.	.	MAF_USDA=1.639
NC_035082.1	81982289	.	A	T	.	.	MAF_USDA=8.696
NC_035082.1	81982290	.	T	A	.	.	MAF_USDA=8.696
NC_035082.1	81982313	.	C	T	.	.	MAF_USDA=4.348
NC_035082.1	81982353	.	C	T	.	.	MAF_INRAE=31.667
NC_035082.1	81982374	.	G	C	.	.	MAF_USDA=4.918
NC_035082.1	81982385	.	A	G	.	.	MAF_INRAE=17.5;MAF_USDA=5.882
NC_035082.1	81982388	.	A	C	.	.	MAF_USDA=1.639
NC_035082.1	81982389	.	C	T	.	.	MAF_USDA=4.098
NC_035082.1	81982409	.	G	T	.	.	MAF_USDA=12.5
NC_035082.1	81982414	.	C	T	.	.	MAF_INRAE=2.632;MAF_USDA=1.639
NC_035082.1	81982415	.	G	A	.	.	MAF_USDA=3.279
NC_035082.1	81982426	.	A	C	.	.	MAF_USDA=4.918
NC_035082.1	81982489	.	T	C	.	.	MAF_USDA=12.941
NC_035082.1	81983207	.	T	A	.	.	MAF_USDA=15.432
NC_035082.1	81983232	.	A	G	.	.	MAF_USDA=14.583
NC_035082.1	81983256	.	G	C	.	.	MAF_USDA=5.0
NC_035082.1	81983259	.	C	G	.	.	MAF_USDA=3.333
NC_035082.1	81983273	.	C	T	.	.	MAF_USDA=2.083
NC_035082.1	81983288	.	C	G	.	.	MAF_USDA=4.167
NC_035082.1	81983293	.	A	G	.	.	MAF_USDA=1.667
NC_035082.1	81983300	.	A	C	.	.	MAF_USDA=6.548
NC_035082.1	81983320	.	C	T	.	.	MAF_USDA=2.381
NC_035082.1	81983329	.	C	G	.	.	MAF_USDA=3.333
NC_035082.1	81983340	.	T	G	.	.	MAF_USDA=6.548
NC_035082.1	81983341	.	A	G	.	.	MAF_USDA=6.548
NC_035082.1	81983371	.	C	T	.	.	MAF_USDA=5.357
NC_035082.1	81983373	.	T	A	.	.	MAF_USDA=4.167
NC_035082.1	81983383	.	A	G	.	.	MAF_USDA=4.167
NC_035082.1	81983385	.	G	A	.	.	MAF_INRAE=2.632;MAF_USDA=3.571
NC_035082.1	81983386	.	C	A	.	.	MAF_USDA=2.5
NC_035082.1	81983390	.	A	T	.	.	MAF_USDA=4.167
NC_035082.1	81983395	.	A	G	.	.	MAF_USDA=3.39
NC_035082.1	81983397	.	G	C	.	.	MAF_USDA=4.167
NC_035082.1	81983510	.	G	A	.	.	MAF_USDA=18.75
NC_035082.1	81983526	.	G	T	.	.	MAF_USDA=1.639
NC_035082.1	81991348	.	ATAC	ATAG	.	.	MAF_USDA=8.696
NC_035082.1	81991388	.	C	A	.	.	MAF_INRAE=7.895;MAF_USDA=25.0
NC_035082.1	81991612	.	C	T	.	.	MAF_USDA=3.279
NC_035082.1	81991615	.	C	T	.	.	MAF_USDA=2.459
NC_035082.1	81991650	.	C	G	.	.	MAF_USDA=3.279
NC_035082.1	81991657	.	A	G	.	.	MAF_USDA=1.639
NC_035082.1	81991672	.	A	G	.	.	MAF_INRAE=17.089
NC_035082.1	81991763	.	C	A	.	.	MAF_USDA=12.353
NC_035082.1	81991767	.	G	T	.	.	MAF_USDA=4.167
NC_035082.1	81991776	.	A	T	.	.	MAF_INRAE=5.263
NC_035082.1	81991780	.	A	T	.	.	MAF_USDA=6.522
NC_035082.1	81991949	.	C	T	.	.	MAF_USDA=2.083
NC_035082.1	81991975	.	G	A	.	.	MAF_USDA=15.217
NC_035082.1	81992033	.	C	T	.	.	MAF_INRAE=15.19;MAF_USDA=16.667
NC_035082.1	81992035	.	A	C	.	.	MAF_INRAE=17.5;MAF_USDA=20.833
NC_035082.1	81992047	.	T	G	.	.	MAF_INRAE=15.19;MAF_USDA=22.917
NC_035082.1	81992067	.	T	C	.	.	MAF_USDA=1.765
NC_035082.1	81992089	.	G	T	.	.	MAF_USDA=2.459
NC_035082.1	81992105	.	G	A	.	.	MAF_INRAE=12.5;MAF_USDA=9.016
NC_035082.1	81992129	.	T	C	.	.	MAF_USDA=2.459
NC_035082.1	81992154	.	A	C	.	.	MAF_USDA=7.377
NC_035082.1	81992197	.	A	G	.	.	MAF_INRAE=8.333;MAF_USDA=5.882
NC_035082.1	81992247	.	A	C	.	.	MAF_USDA=7.377
NC_035082.1	81992325	.	A	T	.	.	MAF_USDA=45.833
NC_035082.1	81992330	.	A	G	.	.	MAF_INRAE=13.158;MAF_USDA=43.75
NC_035082.1	81992331	.	A	T	.	.	MAF_USDA=5.085
NC_035082.1	81992346	.	C	A	.	.	MAF_USDA=37.5
NC_035082.1	81992353	.	T	C	.	.	MAF_USDA=5.0
NC_035082.1	81992358	.	T	C	.	.	MAF_USDA=5.0
NC_035082.1	81992371	.	C	T	.	.	MAF_INRAE=34.167;MAF_USDA=20.833
NC_035082.1	81992387	.	G	A	.	.	MAF_INRAE=1.667
NC_035082.1	81992400	.	G	A	.	.	MAF_INRAE=12.025;MAF_USDA=4.167
NC_035082.1	81992407	.	G	A	.	.	MAF_INRAE=7.595;MAF_USDA=2.941
NC_035082.1	81992415	.	G	T	.	.	MAF_INRAE=14.167;MAF_USDA=5.882
NC_035082.1	81992423	.	C	A	.	.	MAF_INRAE=42.5;MAF_USDA=35.417
NC_035082.1	81992435	.	C	A	.	.	MAF_INRAE=42.5;MAF_USDA=24.706
NC_035082.1	81992471	.	C	T	.	.	MAF_INRAE=11.667;MAF_USDA=6.548
NC_035082.1	81992495	.	T	C	.	.	MAF_INRAE=29.167;MAF_USDA=22.941
NC_035082.1	81992518	.	G	A	.	.	MAF_USDA=27.059
NC_035082.1	81992579	.	A	G	.	.	MAF_USDA=2.083
NC_035082.1	81992627	.	T	C	.	.	MAF_INRAE=1.667;MAF_USDA=7.377
NC_035082.1	81992642	.	T	G	.	.	MAF_INRAE=11.667
NC_035082.1	81992650	.	A	T	.	.	MAF_INRAE=12.5
NC_035082.1	81992673	.	A	T	.	.	MAF_INRAE=12.5;MAF_USDA=3.279
NC_035082.1	81992679	.	G	C	.	.	MAF_INRAE=1.667
NC_035082.1	81992691	.	A	C	.	.	MAF_INRAE=5.833;MAF_USDA=9.524
NC_035082.1	81992728	.	C	T	.	.	MAF_INRAE=13.333;MAF_USDA=5.882
NC_035082.1	81992748	.	G	A	.	.	MAF_USDA=2.459
NC_035082.1	81992762	.	T	A	.	.	MAF_USDA=12.5
NC_035082.1	81992797	.	C	T	.	.	MAF_USDA=5.738
NC_035082.1	81992827	.	C	T	.	.	MAF_INRAE=5.0;MAF_USDA=8.235
NC_035082.1	81992832	.	C	T	.	.	MAF_USDA=4.098
NC_035082.1	81992842	.	T	G	.	.	MAF_INRAE=37.5;MAF_USDA=17.213
NC_035082.1	81992854	.	T	A	.	.	MAF_INRAE=2.5;MAF_USDA=1.639
NC_035082.1	81992918	.	C	A	.	.	MAF_INRAE=11.667;MAF_USDA=4.918
NC_035082.1	81992946	.	A	G	.	.	MAF_INRAE=7.5;MAF_USDA=4.918
NC_035082.1	81992957	.	C	T	.	.	MAF_INRAE=10.0;MAF_USDA=9.836
NC_035082.1	81992966	.	G	A	.	.	MAF_USDA=4.167
NC_035082.1	81992991	.	A	T	.	.	MAF_INRAE=5.833;MAF_USDA=6.557
NC_035082.1	81992993	.	G	T	.	.	MAF_INRAE=5.833;MAF_USDA=6.557
NC_035082.1	81993007	.	C	A	.	.	MAF_USDA=1.639
NC_035082.1	81993008	.	C	T	.	.	MAF_INRAE=6.667;MAF_USDA=1.639
NC_035082.1	81993037	.	G	T	.	.	MAF_INRAE=43.333;MAF_USDA=28.824
NC_035082.1	81993046	.	G	A	.	.	MAF_USDA=1.639
NC_035082.1	81993072	.	T	C	.	.	MAF_INRAE=10.0;MAF_USDA=1.639
NC_035082.1	81993087	.	C	A	.	.	MAF_INRAE=11.392;MAF_USDA=3.529
NC_035082.1	81993490	.	C	A	.	.	MAF_USDA=45.833
NC_035082.1	81993954	.	T	C	.	.	MAF_INRAE=10.526;MAF_USDA=26.087
NC_035082.1	81993991	.	G	T	.	.	MAF_USDA=4.348
NC_035082.1	81994048	.	C	T	.	.	MAF_USDA=35.417
NC_035082.1	81994062	.	C	T	.	.	MAF_USDA=10.417
NC_035082.1	81994475	.	G	T	.	.	MAF_INRAE=2.532
NC_035082.1	81994559	.	A	T	.	.	MAF_USDA=4.167
NC_035082.1	81994569	.	G	T	.	.	MAF_USDA=6.25
NC_035082.1	81994589	.	T	C	.	.	MAF_USDA=11.176
NC_035082.1	81994598	.	C	G	.	.	MAF_INRAE=10.833
NC_035082.1	81994599	.	C	T	.	.	MAF_USDA=2.941
NC_035082.1	81994603	.	G	T	.	.	MAF_INRAE=10.833
NC_035082.1	81994632	.	G	T	.	.	MAF_INRAE=3.333
NC_035082.1	81994657	.	T	G	.	.	MAF_INRAE=37.5
NC_035082.1	81994664	.	A	C	.	.	MAF_INRAE=11.392
NC_035082.1	81994687	.	G	T	.	.	MAF_INRAE=4.167
NC_035082.1	81994691	.	C	T	.	.	MAF_INRAE=18.333
NC_035082.1	81994771	.	G	A	.	.	MAF_INRAE=8.333
NC_035082.1	81994818	.	C	G	.	.	MAF_INRAE=7.595
NC_035082.1	81994866	.	T	A	.	.	MAF_USDA=1.639
NC_035082.1	81994915	.	T	C	.	.	MAF_USDA=45.833
NC_035082.1	81994941	.	A	G	.	.	MAF_INRAE=10.0
NC_035082.1	81995023	.	T	A	.	.	MAF_INRAE=11.667;MAF_USDA=29.167
NC_035082.1	81998824	.	C	G	.	.	MAF_USDA=2.459
NC_035082.1	81998936	.	C	A	.	.	MAF_INRAE=41.667;MAF_USDA=17.647
NC_035082.1	81998937	.	A	G	.	.	MAF_USDA=4.918
NC_035082.1	81998946	.	T	A	.	.	MAF_USDA=5.738
NC_035082.1	81998962	.	T	A	.	.	MAF_USDA=6.557
NC_035082.1	81998964	.	C	T	.	.	MAF_USDA=2.083
NC_035082.1	81998971	.	G	A	.	.	MAF_INRAE=30.0
NC_035082.1	81998993	.	T	G	.	.	MAF_INRAE=12.5;MAF_USDA=5.952
NC_035082.1	81999008	.	C	T	.	.	MAF_USDA=6.25
NC_035082.1	81999009	.	G	A	.	.	MAF_USDA=4.167
NC_035082.1	81999053	.	C	A	.	.	MAF_INRAE=5.0
NC_035082.1	81999068	.	G	A	.	.	MAF_USDA=7.143
NC_035082.1	81999077	.	T	C	.	.	MAF_INRAE=5.833
NC_035082.1	81999081	.	T	C	.	.	MAF_INRAE=5.833
NC_035082.1	81999083	.	T	C	.	.	MAF_INRAE=5.833
NC_035082.1	81999084	.	C	A	.	.	MAF_USDA=1.667
NC_035082.1	81999126	.	T	C	.	.	MAF_INRAE=10.526
NC_035082.1	81999140	.	T	G	.	.	MAF_INRAE=10.526
NC_035082.1	81999148	.	C	T	.	.	MAF_USDA=3.571
NC_035082.1	81999198	.	G	A	.	.	MAF_USDA=6.557
NC_035082.1	81999210	.	T	C	.	.	MAF_USDA=11.31
NC_035082.1	81999222	.	T	C	.	.	MAF_USDA=2.459
NC_035082.1	81999247	.	A	C	.	.	MAF_USDA=7.059
NC_035082.1	81999290	.	A	G	.	.	MAF_INRAE=6.667;MAF_USDA=1.639
NC_035082.1	81999335	.	T	C	.	.	MAF_USDA=1.639
NC_035082.1	81999338	.	G	A	.	.	MAF_USDA=4.167
NC_035082.1	81999340	.	A	C	.	.	MAF_INRAE=4.167
NC_035082.1	81999363	.	T	A	.	.	MAF_USDA=4.918
NC_035082.1	81999365	.	G	T	.	.	MAF_USDA=4.918
NC_035082.1	81999391	.	T	C	.	.	MAF_USDA=32.609
NC_035082.1	81999392	.	C	T	.	.	MAF_USDA=10.0
NC_035082.1	81999393	.	T	C	.	.	MAF_USDA=15.663
NC_035082.1	81999395	.	C	A	.	.	MAF_USDA=11.667
NC_035082.1	81999398	.	A	C	.	.	MAF_USDA=13.333
NC_035082.1	81999399	.	C	T	.	.	MAF_USDA=11.667
NC_035082.1	81999400	.	T	G	.	.	MAF_USDA=11.667
NC_035082.1	81999401	.	G	T	.	.	MAF_USDA=10.0
NC_035082.1	81999403	.	T	G	.	.	MAF_USDA=11.667
NC_035082.1	81999407	.	A	C	.	.	MAF_USDA=11.667
NC_035082.1	81999408	.	C	A	.	.	MAF_USDA=11.667
NC_035082.1	81999409	.	A	G	.	.	MAF_USDA=11.667
NC_035082.1	81999410	.	G	A	.	.	MAF_INRAE=1.667;MAF_USDA=17.073
NC_035082.1	81999411	.	A	G	.	.	MAF_USDA=13.333
NC_035082.1	81999412	.	G	T	.	.	MAF_USDA=11.667
NC_035082.1	81999414	.	T	G	.	.	MAF_USDA=16.463
NC_035082.1	81999416	.	G	C,A	.	.	MAF_INRAE=1.667;MAF_USDA=17.073
NC_035082.1	81999418	.	A	T	.	.	MAF_USDA=16.463
NC_035082.1	81999419	.	G	T	.	.	MAF_INRAE=9.167
NC_035082.1	81999420	.	C	A	.	.	MAF_USDA=15.854
NC_035082.1	81999421	.	A	C	.	.	MAF_USDA=17.683
NC_035082.1	81999422	.	C	A	.	.	MAF_USDA=17.073
NC_035082.1	81999423	.	A	G	.	.	MAF_USDA=17.073
NC_035082.1	81999424	.	G	A	.	.	MAF_USDA=17.073
NC_035082.1	81999426	.	A	T	.	.	MAF_USDA=17.073
NC_035082.1	81999427	.	T	C	.	.	MAF_USDA=18.293
NC_035082.1	81999429	.	C	T	.	.	MAF_USDA=25.0
NC_035082.1	81999430	.	T	C	.	.	MAF_USDA=17.683
NC_035082.1	81999431	.	C	T	.	.	MAF_USDA=18.902
NC_035082.1	81999432	.	T	A	.	.	MAF_USDA=17.683
NC_035082.1	81999433	.	A	G	.	.	MAF_USDA=19.512
NC_035082.1	81999434	.	G	A	.	.	MAF_USDA=18.902
NC_035082.1	81999436	.	A	T	.	.	MAF_USDA=18.902
NC_035082.1	81999437	.	T	G	.	.	MAF_USDA=18.902
NC_035082.1	81999438	.	G	T	.	.	MAF_USDA=18.293
NC_035082.1	81999439	.	T	C	.	.	MAF_USDA=18.902
NC_035082.1	81999440	.	C	A	.	.	MAF_USDA=21.341
NC_035082.1	81999441	.	A	T	.	.	MAF_USDA=20.122
NC_035082.1	81999443	.	T	G	.	.	MAF_USDA=20.122
NC_035082.1	81999444	.	G	T	.	.	MAF_USDA=20.122
NC_035082.1	81999445	.	T	A	.	.	MAF_USDA=19.512
NC_035082.1	81999446	.	A	T	.	.	MAF_USDA=20.732
NC_035082.1	81999447	.	T	G	.	.	MAF_USDA=19.512
NC_035082.1	81999448	.	G	C	.	.	MAF_USDA=20.122
NC_035082.1	81999449	.	C	T	.	.	MAF_USDA=20.732
NC_035082.1	81999450	.	T	G	.	.	MAF_USDA=20.122
NC_035082.1	81999451	.	G	T	.	.	MAF_USDA=19.512
NC_035082.1	81999452	.	T	A	.	.	MAF_USDA=20.732
NC_035082.1	81999453	.	A	G	.	.	MAF_USDA=20.122
NC_035082.1	81999454	.	G	C	.	.	MAF_USDA=17.5
NC_035082.1	81999455	.	C	G	.	.	MAF_USDA=18.333
NC_035082.1	81999456	.	G	T	.	.	MAF_USDA=23.78
NC_035082.1	81999458	.	T	A	.	.	MAF_USDA=21.341
NC_035082.1	81999460	.	A	G	.	.	MAF_USDA=21.951
NC_035082.1	81999461	.	G	A	.	.	MAF_USDA=21.341
NC_035082.1	81999462	.	A	T	.	.	MAF_USDA=21.951
NC_035082.1	81999465	.	T	C	.	.	MAF_USDA=21.341
NC_035082.1	81999470	.	T	C	.	.	MAF_USDA=23.171
NC_035082.1	81999471	.	C	A	.	.	MAF_USDA=23.171
NC_035082.1	81999472	.	A	C	.	.	MAF_USDA=21.951
NC_035082.1	81999473	.	C	T	.	.	MAF_USDA=22.561
NC_035082.1	81999474	.	T	G	.	.	MAF_USDA=23.171
NC_035082.1	81999476	.	G	A	.	.	MAF_USDA=22.561
NC_035082.1	81999478	.	A	C	.	.	MAF_USDA=23.171
NC_035082.1	81999486	.	C	T	.	.	MAF_USDA=2.273
NC_035082.1	81999489	.	C	A	.	.	MAF_USDA=27.273
NC_035082.1	81999564	.	A	G	.	.	MAF_USDA=16.667
NC_035082.1	81999571	.	T	A	.	.	MAF_USDA=2.083
NC_035082.1	81999586	.	A	T	.	.	MAF_USDA=4.918
NC_035082.1	81999589	.	T	C	.	.	MAF_INRAE=33.333;MAF_USDA=47.917
NC_035082.1	81999597	.	C	A	.	.	MAF_USDA=2.941
NC_035082.1	81999598	.	C	G	.	.	MAF_USDA=2.353
NC_035082.1	81999609	.	G	A	.	.	MAF_INRAE=2.5
NC_035082.1	81999612	.	G	A	.	.	MAF_INRAE=39.167;MAF_USDA=45.833
NC_035082.1	81999631	.	C	T	.	.	MAF_INRAE=39.167;MAF_USDA=43.75
NC_035082.1	81999639	.	A	G	.	.	MAF_INRAE=30.0;MAF_USDA=18.824
NC_035082.1	81999653	.	C	T	.	.	MAF_INRAE=10.0;MAF_USDA=26.471
NC_035082.1	81999657	.	T	A	.	.	MAF_INRAE=10.0;MAF_USDA=18.75
NC_035082.1	81999663	.	C	A	.	.	MAF_INRAE=10.833
NC_035082.1	81999664	.	T	A	.	.	MAF_INRAE=10.833
NC_035082.1	81999670	.	A	T	.	.	MAF_USDA=1.639
NC_035082.1	81999685	.	C	T	.	.	MAF_INRAE=9.167;MAF_USDA=11.475
NC_035082.1	81999686	.	G	A	.	.	MAF_USDA=8.333
NC_035082.1	81999709	.	C	T	.	.	MAF_USDA=7.5
NC_035082.1	81999715	.	T	G	.	.	MAF_USDA=16.667
NC_035082.1	81999721	.	T	C	.	.	MAF_USDA=35.417
NC_035082.1	81999726	.	G	C	.	.	MAF_USDA=10.417
NC_035082.1	81999778	.	A	T	.	.	MAF_USDA=4.098
NC_035082.1	81999781	.	T	A	.	.	MAF_USDA=7.059
NC_035082.1	81999793	.	G	A	.	.	MAF_USDA=5.294
NC_035082.1	81999796	.	A	C	.	.	MAF_USDA=33.333
NC_035082.1	81999814	.	A	C	.	.	MAF_USDA=7.059
NC_035082.1	81999823	.	G	T	.	.	MAF_USDA=3.279
NC_035082.1	81999833	.	C	T	.	.	MAF_USDA=8.197
NC_035082.1	81999864	.	A	T	.	.	MAF_USDA=41.667
NC_035082.1	82000429	.	G	A	.	.	MAF_USDA=11.017
NC_035082.1	82000436	.	A	C	.	.	MAF_USDA=27.083
NC_035082.1	82002143	.	G	A	.	.	MAF_USDA=21.739
NC_035082.1	82002182	.	G	C	.	.	MAF_USDA=15.217
NC_035082.1	82015168	.	A	G	.	.	MAF_USDA=19.565
NC_035082.1	82015202	.	A	G	.	.	MAF_USDA=1.639
NC_035082.1	82015215	.	G	A	.	.	MAF_USDA=4.098
NC_035082.1	82015256	.	C	T	.	.	MAF_USDA=2.459
NC_035082.1	82015275	.	G	A	.	.	MAF_USDA=2.459
NC_035082.1	82015354	.	T	C	.	.	MAF_USDA=6.522
NC_035082.1	82015389	.	A	C	.	.	MAF_USDA=11.905
NC_035082.1	82017231	.	G	A	.	.	MAF_INRAE=2.632
NC_035082.1	82017259	.	A	G	.	.	MAF_INRAE=2.632
NC_035082.1	82017396	.	C	G	.	.	MAF_USDA=6.557
NC_035082.1	82017403	.	C	A	.	.	MAF_USDA=4.706
NC_035082.1	82017416	.	T	A	.	.	MAF_USDA=8.235
NC_035082.1	82017421	.	C	G	.	.	MAF_USDA=7.377
NC_035082.1	82017432	.	T	C	.	.	MAF_USDA=4.098
NC_035082.1	82017466	.	C	A	.	.	MAF_USDA=3.333
NC_035082.1	82017476	.	A	G	.	.	MAF_USDA=16.667
NC_035082.1	82017606	.	C	T	.	.	MAF_INRAE=3.333;MAF_USDA=6.25
NC_035082.1	82017607	.	A	G	.	.	MAF_USDA=12.5
NC_035082.1	82017637	.	T	G	.	.	MAF_INRAE=30.0
NC_035082.1	82017641	.	C	A	.	.	MAF_INRAE=20.0
NC_035082.1	82017657	.	G	T	.	.	MAF_INRAE=44.167;MAF_USDA=24.096
NC_035082.1	82017718	.	T	G	.	.	MAF_USDA=6.25
NC_035082.1	82017756	.	C	T	.	.	MAF_INRAE=38.333
NC_035082.1	82017767	.	A	G	.	.	MAF_INRAE=35.0;MAF_USDA=22.917
NC_035082.1	82017799	.	C	G	.	.	MAF_INRAE=1.667
NC_035082.1	82017850	.	G	A	.	.	MAF_INRAE=32.5;MAF_USDA=23.81
NC_035082.1	82017887	.	C	A	.	.	MAF_USDA=4.918
NC_035082.1	82017942	.	T	C	.	.	MAF_INRAE=10.0;MAF_USDA=12.941
NC_035082.1	82017955	.	T	C	.	.	MAF_USDA=12.295
NC_035082.1	82017982	.	G	A	.	.	MAF_INRAE=12.5
NC_035082.1	82017988	.	A	G	.	.	MAF_INRAE=45.833
NC_035082.1	82017995	.	C	T	.	.	MAF_INRAE=31.667;MAF_USDA=16.667
NC_035082.1	82018004	.	A	C	.	.	MAF_INRAE=26.667;MAF_USDA=17.857
NC_035082.1	82018030	.	T	G	.	.	MAF_INRAE=21.667;MAF_USDA=22.892
NC_035082.1	82018037	.	G	C	.	.	MAF_INRAE=15.0
NC_035082.1	82018067	.	G	C	.	.	MAF_USDA=3.39
NC_035082.1	82018069	.	C	A	.	.	MAF_INRAE=30.0;MAF_USDA=21.084
NC_035082.1	82018101	.	G	C	.	.	MAF_INRAE=1.667
NC_035082.1	82018154	.	G	T	.	.	MAF_INRAE=18.333;MAF_USDA=4.098
NC_035082.1	82018159	.	A	G	.	.	MAF_INRAE=2.632;MAF_USDA=1.639
NC_035082.1	82018170	.	C	T	.	.	MAF_INRAE=1.667;MAF_USDA=5.294
NC_035082.1	82018264	.	G	A	.	.	MAF_USDA=8.333
NC_035082.1	82018272	.	G	T	.	.	MAF_INRAE=1.667
NC_035082.1	82018313	.	C	T	.	.	MAF_INRAE=46.667;MAF_USDA=31.765
NC_035082.1	82018350	.	C	A	.	.	MAF_INRAE=25.833
NC_035082.1	82018385	.	G	A	.	.	MAF_USDA=2.459
NC_035082.1	82018559	.	A	G	.	.	MAF_INRAE=18.987;MAF_USDA=43.75
NC_035082.1	82018585	.	T	C	.	.	MAF_INRAE=5.0
NC_035082.1	82018586	.	C	G	.	.	MAF_INRAE=11.667
NC_035082.1	82018645	.	G	A	.	.	MAF_INRAE=11.667
NC_035082.1	82018831	.	G	C	.	.	MAF_USDA=3.279
NC_035082.1	82022533	.	T	A	.	.	MAF_USDA=25.0
NC_035082.1	82022545	.	T	A	.	.	MAF_USDA=10.417
NC_035082.1	82022643	.	G	A	.	.	MAF_INRAE=2.5
NC_035082.1	82022697	.	G	T	.	.	MAF_INRAE=13.333
NC_035082.1	82022719	.	T	C	.	.	MAF_INRAE=6.667
NC_035082.1	82024093	.	G	A	.	.	MAF_USDA=2.542
NC_035082.1	82024105	.	G	C	.	.	MAF_USDA=1.695
NC_035082.1	82024187	.	T	G	.	.	MAF_USDA=20.833
NC_035082.1	82024313	.	G	A	.	.	MAF_INRAE=19.167
NC_035082.1	82024332	.	G	A	.	.	MAF_USDA=14.583
NC_035082.1	82024360	.	G	A	.	.	MAF_INRAE=38.333
NC_035082.1	82024371	.	C	A	.	.	MAF_INRAE=1.667
NC_035082.1	82024378	.	A	T	.	.	MAF_USDA=5.422
NC_035082.1	82024386	.	A	G	.	.	MAF_USDA=1.667
NC_035082.1	82024553	.	C	T	.	.	MAF_USDA=1.639
NC_035082.1	82024594	.	T	C	.	.	MAF_USDA=1.639
NC_035082.1	82024700	.	A	T	.	.	MAF_USDA=14.583
NC_035082.1	82027004	.	C	T	.	.	MAF_INRAE=7.895;MAF_USDA=18.75
NC_035082.1	82027067	.	A	T	.	.	MAF_USDA=33.333
NC_035082.1	82027701	.	G	A	.	.	MAF_INRAE=7.895
NC_035082.1	82027820	.	A	G	.	.	MAF_USDA=2.083
NC_035082.1	82027826	.	G	T	.	.	MAF_USDA=14.583
NC_035082.1	82027971	.	C	T	.	.	MAF_USDA=8.333
NC_035082.1	82028049	.	T	G	.	.	MAF_INRAE=19.167
NC_035082.1	82028067	.	T	G	.	.	MAF_INRAE=13.333
NC_035082.1	82028558	.	C	A	.	.	MAF_INRAE=7.5
NC_035082.1	82028803	.	A	G	.	.	MAF_INRAE=1.667
NC_035082.1	82028861	.	C	G	.	.	MAF_INRAE=1.667
NC_035082.1	82028864	.	T	G	.	.	MAF_INRAE=1.667
NC_035082.1	82028865	.	C	G	.	.	MAF_INRAE=8.333
NC_035082.1	82028947	.	C	T	.	.	MAF_INRAE=9.167
NC_035082.1	82028983	.	C	A	.	.	MAF_INRAE=2.632;MAF_USDA=16.667
NC_035082.1	82029022	.	T	C	.	.	MAF_INRAE=11.667
NC_035082.1	82029068	.	T	C	.	.	MAF_INRAE=9.167
NC_035082.1	82029095	.	C	A	.	.	MAF_INRAE=8.333
NC_035082.1	82029108	.	T	G	.	.	MAF_INRAE=10.833
NC_035082.1	82030937	.	A	G	.	.	MAF_USDA=30.435
NC_035082.1	82030942	.	A	G	.	.	MAF_INRAE=2.632
NC_035082.1	82030954	.	G	C	.	.	MAF_USDA=13.043
NC_035082.1	82031019	.	G	C	.	.	MAF_INRAE=11.667;MAF_USDA=21.739
NC_035082.1	82031054	.	C	T	.	.	MAF_USDA=26.087
NC_035082.1	82031141	.	T	G	.	.	MAF_INRAE=45.0
NC_035082.1	82031144	.	G	T	.	.	MAF_INRAE=2.5
NC_035082.1	82031163	.	T	A	.	.	MAF_USDA=1.724
NC_035082.1	82031177	.	T	G	.	.	MAF_USDA=5.172
NC_035082.1	82031196	.	T	G	.	.	MAF_INRAE=12.5;MAF_USDA=14.198
NC_035082.1	82031233	.	T	C	.	.	MAF_INRAE=20.833;MAF_USDA=13.043
NC_035082.1	82031236	.	A	G	.	.	MAF_INRAE=27.5
NC_035082.1	82031257	.	T	C	.	.	MAF_USDA=17.391
NC_035082.1	82031267	.	A	T	.	.	MAF_INRAE=1.667
NC_035082.1	82031268	.	G	T	.	.	MAF_INRAE=1.667
NC_035082.1	82031269	.	A	G	.	.	MAF_INRAE=1.667
NC_035082.1	82031358	.	G	C	.	.	MAF_INRAE=22.5;MAF_USDA=21.739
NC_035082.1	82031399	.	C	T	.	.	MAF_USDA=1.724
NC_035082.1	82031432	.	C	T	.	.	MAF_INRAE=21.667
NC_035082.1	82031477	.	T	C	.	.	MAF_INRAE=6.962
NC_035082.1	82031691	.	C	A	.	.	MAF_USDA=5.738
NC_035082.1	82031740	.	T	C	.	.	MAF_INRAE=30.833
NC_035082.1	82031745	.	A	C	.	.	MAF_INRAE=14.167;MAF_USDA=20.833
NC_035082.1	82031749	.	T	C	.	.	MAF_INRAE=11.667
NC_035082.1	82031776	.	A	G	.	.	MAF_INRAE=45.0
NC_035082.1	82031836	.	T	C	.	.	MAF_INRAE=11.667
NC_035082.1	82031846	.	C	A	.	.	MAF_INRAE=1.667
NC_035082.1	82031888	.	A	C	.	.	MAF_INRAE=28.333
NC_035082.1	82031901	.	A	C	.	.	MAF_INRAE=11.667
NC_035082.1	82032048	.	T	C	.	.	MAF_INRAE=20.0
NC_035082.1	82032061	.	A	G	.	.	MAF_USDA=1.639
NC_035082.1	82032070	.	A	C	.	.	MAF_INRAE=40.833
NC_035082.1	82032089	.	G	A	.	.	MAF_INRAE=5.0
NC_035082.1	82032123	.	T	A	.	.	MAF_INRAE=20.0
NC_035082.1	82032135	.	T	A	.	.	MAF_INRAE=2.632;MAF_USDA=4.098
NC_035082.1	82032183	.	G	A	.	.	MAF_USDA=8.333
NC_035082.1	82032186	.	A	T	.	.	MAF_INRAE=18.333
NC_035082.1	82032233	.	T	A	.	.	MAF_USDA=1.639
NC_035082.1	82032235	.	G	A	.	.	MAF_INRAE=6.667
NC_035082.1	82032240	.	G	C	.	.	MAF_INRAE=10.0
NC_035082.1	82032277	.	TTA	TTT	.	.	MAF_USDA=8.333
NC_035082.1	82032306	.	A	C	.	.	MAF_USDA=3.279
NC_035082.1	82032327	.	C	T	.	.	MAF_INRAE=19.167
NC_035082.1	82032328	.	G	A	.	.	MAF_INRAE=7.5;MAF_USDA=4.918
NC_035082.1	82032339	.	A	G	.	.	MAF_INRAE=7.5
NC_035082.1	82032353	.	C	T	.	.	MAF_USDA=23.77
NC_035082.1	82032372	.	G	T	.	.	MAF_USDA=4.918
NC_035082.1	82032377	.	C	T	.	.	MAF_USDA=6.25
NC_035082.1	82032392	.	G	A	.	.	MAF_USDA=2.459
NC_035082.1	82032398	.	G	C	.	.	MAF_USDA=21.311
NC_035082.1	82032437	.	G	A	.	.	MAF_USDA=31.25
NC_035082.1	82032452	.	G	A	.	.	MAF_USDA=4.098
NC_035082.1	82032500	.	G	A	.	.	MAF_USDA=5.833
NC_035082.1	82032507	.	C	T	.	.	MAF_USDA=4.918
NC_035082.1	82032513	.	G	A	.	.	MAF_USDA=1.639
NC_035082.1	82032529	.	C	T	.	.	MAF_USDA=4.918
NC_035082.1	82032585	.	G	C	.	.	MAF_INRAE=14.167
NC_035082.1	82032657	.	A	T	.	.	MAF_INRAE=23.333
NC_035082.1	82032666	.	G	T	.	.	MAF_INRAE=12.5;MAF_USDA=41.667
NC_035082.1	82032672	.	C	A	.	.	MAF_USDA=20.833
NC_035082.1	82032677	.	G	A	.	.	MAF_INRAE=5.833
NC_035082.1	82032679	.	A	G	.	.	MAF_INRAE=11.667
NC_035082.1	82032702	.	C	T	.	.	MAF_INRAE=8.333
NC_035082.1	82032753	.	A	T	.	.	MAF_INRAE=5.0
NC_035082.1	82032771	.	T	A	.	.	MAF_INRAE=15.833
NC_035082.1	82032791	.	TA	TG	.	.	MAF_USDA=32.609
NC_035082.1	82032801	.	A	G	.	.	MAF_INRAE=7.5
NC_035082.1	82032854	.	T	A	.	.	MAF_INRAE=11.667;MAF_USDA=36.364
NC_035082.1	82032918	.	ACAG	ACAA	.	.	MAF_USDA=9.091
NC_035082.1	82032932	.	A	T	.	.	MAF_INRAE=7.5
NC_035082.1	82032980	.	T	G	.	.	MAF_INRAE=2.632
NC_035082.1	82033042	.	T	G	.	.	MAF_INRAE=18.333;MAF_USDA=34.783
NC_035082.1	82033060	.	A	C	.	.	MAF_USDA=30.435
NC_035082.1	82033070	.	G	A	.	.	MAF_INRAE=8.333
NC_035082.1	82033083	.	C	T	.	.	MAF_USDA=4.348
NC_035082.1	82033163	.	A	T	.	.	MAF_INRAE=1.667
NC_035082.1	82033204	.	G	A	.	.	MAF_INRAE=41.667;MAF_USDA=47.917
NC_035082.1	82033217	.	G	T	.	.	MAF_USDA=6.25
NC_035082.1	82034901	.	T	C	.	.	MAF_USDA=10.417
NC_035082.1	82034913	.	T	G	.	.	MAF_USDA=6.25
NC_035082.1	82042731	.	T	G	.	.	MAF_USDA=11.207
NC_035082.1	82042747	.	A	T	.	.	MAF_USDA=32.609
NC_035082.1	82042750	.	T	C	.	.	MAF_USDA=2.174
NC_035082.1	82042758	.	A	T	.	.	MAF_USDA=5.172
NC_035082.1	82042784	.	C	A	.	.	MAF_USDA=10.417
NC_035082.1	82042787	.	T	A	.	.	MAF_USDA=24.39
NC_035082.1	82042839	.	T	C	.	.	MAF_USDA=6.098
NC_035082.1	82042861	.	G	A	.	.	MAF_USDA=6.78
NC_035082.1	82042864	.	T	G	.	.	MAF_USDA=5.085
NC_035082.1	82042870	.	A	C	.	.	MAF_USDA=1.695
NC_035082.1	82043153	.	C	A	.	.	MAF_USDA=2.5
NC_035082.1	82043161	.	T	C	.	.	MAF_USDA=14.583
NC_035082.1	82043167	.	G	A	.	.	MAF_USDA=10.417
NC_035082.1	82043174	.	T	C	.	.	MAF_INRAE=30.833
NC_035082.1	82043201	.	G	A	.	.	MAF_INRAE=23.333
NC_035082.1	82043219	.	C	T	.	.	MAF_USDA=12.5
NC_035082.1	82043223	.	A	C	.	.	MAF_INRAE=29.167
NC_035082.1	82043249	.	G	T	.	.	MAF_USDA=10.87
NC_035082.1	82043254	.	A	T	.	.	MAF_USDA=14.583
NC_035082.1	82043380	.	A	G	.	.	MAF_INRAE=2.632
NC_035082.1	82043493	.	G	T	.	.	MAF_USDA=8.824
NC_035082.1	82043534	.	C	T	.	.	MAF_USDA=28.235
NC_035082.1	82043606	.	G	A	.	.	MAF_USDA=5.294
NC_035082.1	82043639	.	C	T	.	.	MAF_INRAE=27.5
NC_035082.1	82043650	.	C	A	.	.	MAF_USDA=4.118
NC_035082.1	82043665	.	C	T	.	.	MAF_USDA=11.765
NC_035082.1	82043672	.	A	T	.	.	MAF_INRAE=5.833
NC_035082.1	82043678	.	C	T	.	.	MAF_INRAE=19.167
NC_035082.1	82043680	.	C	T	.	.	MAF_INRAE=16.667;MAF_USDA=14.583
NC_035082.1	82043690	.	C	A	.	.	MAF_USDA=1.639
NC_035082.1	82043701	.	T	G	.	.	MAF_USDA=10.417
NC_035082.1	82052938	.	T	A	.	.	MAF_INRAE=10.0
NC_035082.1	82052981	.	A	T	.	.	MAF_INRAE=46.667
NC_035082.1	82053000	.	A	G	.	.	MAF_INRAE=45.833
NC_035082.1	82053045	.	A	G	.	.	MAF_INRAE=28.333
NC_035082.1	82053105	.	G	T	.	.	MAF_INRAE=10.0
NC_035082.1	82053109	.	G	T	.	.	MAF_INRAE=10.0
NC_035082.1	82053133	.	C	T	.	.	MAF_USDA=4.098
NC_035082.1	82053158	.	C	T	.	.	MAF_USDA=5.738
NC_035082.1	82053180	.	T	C	.	.	MAF_INRAE=10.833;MAF_USDA=7.377
NC_035082.1	82053194	.	A	G	.	.	MAF_USDA=4.918
NC_035082.1	82053264	.	T	C	.	.	MAF_INRAE=47.5
NC_035082.1	82053266	.	T	C	.	.	MAF_INRAE=47.5
NC_035082.1	82053300	.	C	T	.	.	MAF_INRAE=29.167
NC_035082.1	82053369	.	C	A	.	.	MAF_USDA=4.918
NC_035082.1	82053374	.	C	A	.	.	MAF_USDA=4.918
NC_035082.1	82053589	.	A	G	.	.	MAF_INRAE=2.5
NC_035082.1	82053594	.	C	G	.	.	MAF_INRAE=16.667
NC_035082.1	82053605	.	G	A	.	.	MAF_INRAE=15.0
NC_035082.1	82053611	.	C	A	.	.	MAF_INRAE=2.5
NC_035082.1	82053668	.	A	G	.	.	MAF_INRAE=41.667
NC_035082.1	82053669	.	G	A	.	.	MAF_INRAE=41.667
NC_035082.1	82053920	.	T	C	.	.	MAF_INRAE=1.667
NC_035082.1	82053945	.	A	G	.	.	MAF_USDA=25.0
NC_035082.1	82054160	.	G	A	.	.	MAF_USDA=18.75
NC_035082.1	82054162	.	T	A	.	.	MAF_USDA=22.917
NC_035082.1	82054235	.	G	T	.	.	MAF_USDA=2.083
NC_035082.1	82054239	.	G	C	.	.	MAF_USDA=9.016
NC_035082.1	82054241	.	T	A	.	.	MAF_USDA=9.836
NC_035082.1	82054269	.	G	T	.	.	MAF_USDA=4.098
NC_035082.1	82054297	.	G	A	.	.	MAF_USDA=4.098
NC_035082.1	82054344	.	G	A	.	.	MAF_INRAE=1.667;MAF_USDA=10.656
NC_035082.1	82054351	.	T	G	.	.	MAF_INRAE=35.0
NC_035082.1	82054354	.	G	T	.	.	MAF_USDA=4.098
NC_035082.1	82054363	.	G	A	.	.	MAF_USDA=2.459
NC_035082.1	82054364	.	G	A	.	.	MAF_USDA=3.279
NC_035082.1	82054371	.	G	C,A	.	.	MAF_INRAE=14.167;MAF_USDA=4.098
NC_035082.1	82054390	.	G	T	.	.	MAF_USDA=4.098
NC_035082.1	82054394	.	T	A	.	.	MAF_INRAE=6.667
NC_035082.1	82054400	.	G	T	.	.	MAF_INRAE=2.5;MAF_USDA=12.295
NC_035082.1	82054447	.	G	A	.	.	MAF_INRAE=4.167;MAF_USDA=11.475
NC_035082.1	82054597	.	T	G	.	.	MAF_USDA=10.417
NC_035082.1	82054696	.	A	C	.	.	MAF_USDA=6.557
NC_035082.1	82054700	.	C	A	.	.	MAF_INRAE=20.0;MAF_USDA=8.197
NC_035082.1	82054713	.	A	G	.	.	MAF_USDA=12.5
NC_035082.1	82054720	.	T	C	.	.	MAF_USDA=4.918
NC_035082.1	82054760	.	A	C	.	.	MAF_INRAE=26.667
NC_035082.1	82054788	.	C	T	.	.	MAF_USDA=16.667
NC_035082.1	82054936	.	G	A	.	.	MAF_INRAE=2.632
NC_035082.1	82058260	.	C	T	.	.	MAF_USDA=29.167
NC_035082.1	82058292	.	A	T	.	.	MAF_USDA=14.583
NC_035082.1	82058306	.	C	T	.	.	MAF_USDA=25.0
NC_035082.1	82058316	.	G	A	.	.	MAF_USDA=14.583
NC_035082.1	82060804	.	C	T	.	.	MAF_USDA=27.083
NC_035082.1	82060861	.	C	T	.	.	MAF_USDA=6.25
NC_035082.1	82060913	.	G	A	.	.	MAF_USDA=2.459
NC_035082.1	82060921	.	G	A	.	.	MAF_USDA=2.459
NC_035082.1	82060953	.	G	A	.	.	MAF_USDA=31.25
NC_035082.1	82060984	.	T	C	.	.	MAF_USDA=24.118
NC_035082.1	82061062	.	T	C	.	.	MAF_USDA=14.706
NC_035082.1	82061170	.	A	T	.	.	MAF_USDA=3.333
NC_035082.1	82061217	.	G	A	.	.	MAF_USDA=2.5
NC_035082.1	82061227	.	A	T	.	.	MAF_USDA=2.586
NC_035082.1	82061246	.	T	G	.	.	MAF_USDA=18.182
NC_035082.1	82061287	.	G	A	.	.	MAF_USDA=4.237
NC_035082.1	82061325	.	A	C	.	.	MAF_USDA=2.542
NC_035082.1	82061327	.	T	A	.	.	MAF_USDA=8.475
NC_035082.1	82061328	.	A	T	.	.	MAF_USDA=10.345
NC_035082.1	82061335	.	C	T	.	.	MAF_USDA=18.644
NC_035082.1	82061339	.	G	T	.	.	MAF_USDA=10.169
NC_035082.1	82061359	.	G	T	.	.	MAF_USDA=4.31
NC_035082.1	82061360	.	C	T	.	.	MAF_USDA=1.724
NC_035082.1	82061370	.	G	A	.	.	MAF_USDA=1.667
NC_035082.1	82061454	.	T	A	.	.	MAF_USDA=28.689
NC_035082.1	82061457	.	G	A	.	.	MAF_USDA=42.623
NC_035082.1	82061467	.	A	C	.	.	MAF_USDA=4.167
NC_035082.1	82061470	.	C	A	.	.	MAF_USDA=4.167
NC_035082.1	82069420	.	G	T	.	.	MAF_USDA=2.439
NC_035082.1	82069484	.	G	T	.	.	MAF_INRAE=1.667;MAF_USDA=2.083
NC_035082.1	82069494	.	G	T	.	.	MAF_USDA=9.412
NC_035082.1	82069498	.	T	G	.	.	MAF_INRAE=1.667;MAF_USDA=5.882
NC_035082.1	82069512	.	C	A	.	.	MAF_INRAE=3.333
NC_035082.1	82069595	.	G	T	.	.	MAF_USDA=3.333
NC_035082.1	82069634	.	C	T	.	.	MAF_USDA=13.095
NC_035082.1	82069659	.	CG	CA	.	.	MAF_USDA=4.167
NC_035082.1	82069691	.	A	C	.	.	MAF_INRAE=9.167
NC_035082.1	82069697	.	C	T	.	.	MAF_USDA=4.167
NC_035082.1	82070447	.	C	T	.	.	MAF_USDA=35.417
NC_035082.1	82070588	.	G	T	.	.	MAF_USDA=9.016
NC_035082.1	82071054	.	C	T	.	.	MAF_USDA=1.667
NC_035082.1	82071063	.	C	T	.	.	MAF_USDA=2.083
NC_035082.1	82071067	.	A	G	.	.	MAF_USDA=4.762
NC_035082.1	82071081	.	T	A	.	.	MAF_USDA=11.176
NC_035082.1	82071104	.	T	C	.	.	MAF_INRAE=24.167
NC_035082.1	82071105	.	A	G	.	.	MAF_USDA=5.738
NC_035082.1	82071127	.	C	T	.	.	MAF_INRAE=5.0;MAF_USDA=19.412
NC_035082.1	82071139	.	A	C	.	.	MAF_USDA=4.167
NC_035082.1	82071142	.	G	A	.	.	MAF_USDA=6.25
NC_035082.1	82071154	.	G	A	.	.	MAF_USDA=2.083
NC_035082.1	82071173	.	C	A	.	.	MAF_USDA=22.917
NC_035082.1	82071224	.	G	A	.	.	MAF_INRAE=42.5
NC_035082.1	82071226	.	C	T	.	.	MAF_INRAE=1.667;MAF_USDA=7.377
NC_035082.1	82071239	.	C	A	.	.	MAF_USDA=9.412
NC_035082.1	82071248	.	GTAACA	GTAACC	.	.	MAF_USDA=2.083
NC_035082.1	82071272	.	A	G	.	.	MAF_INRAE=25.833
NC_035082.1	82071280	.	C	T	.	.	MAF_INRAE=10.0
NC_035082.1	82071284	.	T	G	.	.	MAF_INRAE=26.667
NC_035082.1	82071286	.	A	T	.	.	MAF_USDA=2.459
NC_035082.1	82071301	.	A	G	.	.	MAF_INRAE=20.833
NC_035082.1	82071316	.	G	A	.	.	MAF_USDA=3.279
NC_035082.1	82071329	.	G	T	.	.	MAF_USDA=1.639
NC_035082.1	82071335	.	T	C	.	.	MAF_INRAE=2.5
NC_035082.1	82071340	.	A	T	.	.	MAF_INRAE=41.667
NC_035082.1	82071348	.	C	T	.	.	MAF_INRAE=19.167;MAF_USDA=1.639
NC_035082.1	82071358	.	C	T	.	.	MAF_INRAE=48.333
NC_035082.1	82071378	.	T	C	.	.	MAF_INRAE=40.0
NC_035082.1	82071415	.	A	T	.	.	MAF_INRAE=5.833
NC_035082.1	82071417	.	T	C	.	.	MAF_INRAE=50.0
NC_035082.1	82071436	.	G	T	.	.	MAF_INRAE=13.333
NC_035082.1	82071446	.	C	A	.	.	MAF_INRAE=11.667
NC_035082.1	82071501	.	T	A	.	.	MAF_INRAE=2.632
NC_035082.1	82071537	.	G	T	.	.	MAF_USDA=31.25
NC_035082.1	82071540	.	T	A	.	.	MAF_USDA=2.083
NC_035082.1	82071545	.	GA	GG	.	.	MAF_USDA=20.833
NC_035082.1	82071570	.	T	A	.	.	MAF_USDA=2.083
NC_035082.1	82071578	.	T	A	.	.	MAF_USDA=8.333
NC_035082.1	82071586	.	G	A	.	.	MAF_USDA=12.5
NC_035082.1	82071597	.	A	G	.	.	MAF_INRAE=3.333
NC_035082.1	82071672	.	A	T	.	.	MAF_USDA=25.0
NC_035082.1	82073355	.	G	C	.	.	MAF_USDA=8.434
NC_035082.1	82073396	.	G	C	.	.	MAF_USDA=6.78
NC_035082.1	82073398	.	A	C	.	.	MAF_INRAE=2.632
NC_035082.1	82076626	.	G	A	.	.	MAF_USDA=4.098
NC_035082.1	82076632	.	C	A	.	.	MAF_USDA=12.295
NC_035082.1	82076646	.	G	A	.	.	MAF_USDA=13.115
NC_035082.1	82076648	.	C	G	.	.	MAF_USDA=12.353
NC_035082.1	82076834	.	C	A	.	.	MAF_USDA=21.765
NC_035082.1	82076873	.	A	T	.	.	MAF_USDA=13.529
NC_035082.1	82076875	.	G	A	.	.	MAF_USDA=5.882
NC_035082.1	82076881	.	T	C	.	.	MAF_USDA=13.529
NC_035082.1	82076884	.	T	G	.	.	MAF_USDA=1.639
NC_035082.1	82076967	.	G	T	.	.	MAF_INRAE=2.5
NC_035082.1	82076980	.	C	G	.	.	MAF_USDA=9.524
NC_035082.1	82077172	.	A	C	.	.	MAF_INRAE=2.632;MAF_USDA=2.353
NC_035082.1	82077192	.	C	T	.	.	MAF_USDA=11.31
NC_035082.1	82077193	.	A	T	.	.	MAF_USDA=10.417
NC_035082.1	82077279	.	C	G	.	.	MAF_USDA=17.391
NC_035082.1	82077504	.	C	A	.	.	MAF_USDA=5.833
NC_035082.1	82077545	.	T	C	.	.	MAF_USDA=2.976
NC_035082.1	82077568	.	G	A	.	.	MAF_USDA=4.167
NC_035082.1	82077651	.	T	A	.	.	MAF_USDA=3.333
NC_035082.1	82077654	.	T	A	.	.	MAF_USDA=10.417
NC_035082.1	82077785	.	T	A	.	.	MAF_USDA=3.279
NC_035082.1	82077799	.	A	G	.	.	MAF_USDA=1.639
NC_035082.1	82077830	.	A	C	.	.	MAF_USDA=4.167
NC_035082.1	82078026	.	G	T	.	.	MAF_USDA=8.197
NC_035082.1	82078128	.	G	T	.	.	MAF_INRAE=2.5
NC_035082.1	82078155	.	T	C	.	.	MAF_USDA=3.279
NC_035082.1	82078160	.	T	A	.	.	MAF_USDA=3.279
NC_035082.1	82078185	.	G	T	.	.	MAF_INRAE=26.667
NC_035082.1	82078187	.	A	C	.	.	MAF_INRAE=8.333
NC_035082.1	82078235	.	C	A	.	.	MAF_INRAE=44.167
NC_035082.1	82078611	.	G	A	.	.	MAF_USDA=1.695
NC_035082.1	82078619	.	T	G	.	.	MAF_USDA=5.932
NC_035082.1	82080343	.	G	A	.	.	MAF_USDA=18.966
NC_035082.1	82080348	.	C	T	.	.	MAF_USDA=1.724
NC_035082.1	82080354	.	T	C	.	.	MAF_USDA=14.583
NC_035082.1	82080363	.	G	A	.	.	MAF_USDA=16.667
NC_035082.1	82080399	.	C	A	.	.	MAF_USDA=13.095
NC_035082.1	82080670	.	C	T	.	.	MAF_USDA=17.391
NC_035082.1	82080724	.	C	T	.	.	MAF_USDA=14.583
NC_035082.1	82080777	.	G	T	.	.	MAF_USDA=12.5
NC_035082.1	82080791	.	T	A	.	.	MAF_USDA=14.583
NC_035082.1	82080812	.	G	A	.	.	MAF_USDA=29.545
NC_035082.1	82082632	.	G	A	.	.	MAF_USDA=4.167
NC_035082.1	82082652	.	G	T	.	.	MAF_INRAE=6.667
NC_035082.1	82082752	.	G	C	.	.	MAF_INRAE=7.595;MAF_USDA=16.667
NC_035082.1	82082800	.	T	C	.	.	MAF_INRAE=42.5
NC_035082.1	82082801	.	C	T	.	.	MAF_INRAE=39.167;MAF_USDA=27.083
NC_035082.1	82082814	.	G	A	.	.	MAF_INRAE=6.667
NC_035082.1	82082839	.	A	G	.	.	MAF_INRAE=11.667
NC_035082.1	82082866	.	G	T	.	.	MAF_INRAE=1.667
NC_035082.1	82082870	.	T	A	.	.	MAF_INRAE=49.167
NC_035082.1	82082944	.	G	A	.	.	MAF_INRAE=2.632
NC_035082.1	82082976	.	A	G	.	.	MAF_INRAE=2.632
NC_035082.1	82082995	.	A	G	.	.	MAF_INRAE=2.632
NC_035082.1	82083021	.	A	C	.	.	MAF_INRAE=2.532
NC_035082.1	82083056	.	T	C	.	.	MAF_INRAE=3.333
NC_035082.1	82084590	.	A	C	.	.	MAF_USDA=4.098
NC_035082.1	82084593	.	G	T	.	.	MAF_USDA=20.0
NC_035082.1	82084596	.	T	C	.	.	MAF_USDA=15.882
NC_035082.1	82084606	.	G	A	.	.	MAF_USDA=4.098
NC_035082.1	82084609	.	T	G	.	.	MAF_USDA=29.508
NC_035082.1	82084614	.	G	C	.	.	MAF_USDA=6.557
NC_035082.1	82084623	.	G	T	.	.	MAF_USDA=6.557
NC_035082.1	82084642	.	A	C	.	.	MAF_INRAE=1.667
NC_035082.1	82084643	.	G	A	.	.	MAF_INRAE=1.667
NC_035082.1	82084688	.	C	G	.	.	MAF_INRAE=10.0
NC_035082.1	82084709	.	A	C	.	.	MAF_INRAE=2.632
NC_035082.1	82084754	.	A	G	.	.	MAF_INRAE=2.632
NC_035082.1	82084767	.	A	T	.	.	MAF_INRAE=18.333
NC_035082.1	82084787	.	T	C	.	.	MAF_INRAE=7.5
NC_035082.1	82084803	.	C	T	.	.	MAF_INRAE=7.5
NC_035082.1	82084805	.	C	G	.	.	MAF_INRAE=5.833
NC_035082.1	82084809	.	G	A	.	.	MAF_INRAE=4.167
NC_035082.1	82084817	.	G	C	.	.	MAF_INRAE=17.5
NC_035082.1	82084828	.	T	C	.	.	MAF_INRAE=30.0
NC_035082.1	82084835	.	G	T	.	.	MAF_INRAE=6.667
NC_035082.1	82084863	.	T	C	.	.	MAF_INRAE=34.167
NC_035082.1	82084877	.	A	C	.	.	MAF_INRAE=32.5
NC_035082.1	82084879	.	C	T	.	.	MAF_INRAE=33.333
NC_035082.1	82084885	.	T	A	.	.	MAF_INRAE=35.0
NC_035082.1	82084886	.	T	C	.	.	MAF_INRAE=40.0
NC_035082.1	82084888	.	A	G	.	.	MAF_INRAE=35.0
NC_035082.1	82084921	.	G	A	.	.	MAF_INRAE=4.167
NC_035082.1	82084924	.	C	T	.	.	MAF_INRAE=3.333;MAF_USDA=29.167
NC_035082.1	82084940	.	G	A	.	.	MAF_INRAE=15.833
NC_035082.1	82084942	.	A	G	.	.	MAF_INRAE=25.833
NC_035082.1	82084956	.	T	A	.	.	MAF_INRAE=25.833
NC_035082.1	82084979	.	T	A	.	.	MAF_INRAE=45.0
NC_035082.1	82084981	.	G	A	.	.	MAF_USDA=2.459
NC_035082.1	82084984	.	G	A	.	.	MAF_USDA=4.167
NC_035082.1	82084998	.	T	A	.	.	MAF_INRAE=50.0
NC_035082.1	82085014	.	T	G	.	.	MAF_INRAE=2.5;MAF_USDA=3.279
NC_035082.1	82085034	.	T	C	.	.	MAF_INRAE=40.0
NC_035082.1	82085035	.	T	C	.	.	MAF_INRAE=31.667
NC_035082.1	82085039	.	C	T	.	.	MAF_INRAE=30.833
NC_035082.1	82085040	.	C	T	.	.	MAF_INRAE=40.0
NC_035082.1	82085052	.	T	A	.	.	MAF_INRAE=45.833
NC_035082.1	82085062	.	C	T	.	.	MAF_INRAE=13.333
NC_035082.1	82085077	.	T	C	.	.	MAF_INRAE=27.5
NC_035082.1	82085080	.	G	A	.	.	MAF_INRAE=38.333
NC_035082.1	82085082	.	A	G	.	.	MAF_INRAE=27.5
NC_035082.1	82085084	.	A	C	.	.	MAF_INRAE=3.333;MAF_USDA=6.557
NC_035082.1	82085092	.	C	T	.	.	MAF_INRAE=32.5
NC_035082.1	82085093	.	A	G	.	.	MAF_INRAE=10.0;MAF_USDA=4.167
NC_035082.1	82085095	.	C	T	.	.	MAF_USDA=2.083
NC_035082.1	82085096	.	C	G	.	.	MAF_USDA=2.083
NC_035082.1	82085102	.	G	T	.	.	MAF_INRAE=38.333
NC_035082.1	82085107	.	G	A	.	.	MAF_INRAE=20.833
NC_035082.1	82085109	.	A	T	.	.	MAF_INRAE=20.0
NC_035082.1	82085144	.	C	T	.	.	MAF_INRAE=23.684
NC_035082.1	82085170	.	A	T	.	.	MAF_USDA=5.882
NC_035082.1	82085175	.	T	C	.	.	MAF_USDA=2.459
NC_035082.1	82085200	.	A	G	.	.	MAF_USDA=3.279
NC_035082.1	82085201	.	T	A	.	.	MAF_USDA=7.377
NC_035082.1	82085205	.	G	A	.	.	MAF_USDA=3.279
NC_035082.1	82085206	.	T	C	.	.	MAF_USDA=7.377
NC_035082.1	82085209	.	T	G	.	.	MAF_INRAE=30.0
NC_035082.1	82085216	.	A	T	.	.	MAF_INRAE=5.263
NC_035082.1	82085223	.	G	A	.	.	MAF_INRAE=32.5
NC_035082.1	82085225	.	A	G	.	.	MAF_INRAE=32.5
NC_035082.1	82085226	.	T	G	.	.	MAF_USDA=1.639
NC_035082.1	82085234	.	G	A	.	.	MAF_USDA=3.279
NC_035082.1	82085248	.	C	A	.	.	MAF_INRAE=9.167;MAF_USDA=8.197
NC_035082.1	82085266	.	A	T	.	.	MAF_INRAE=9.167;MAF_USDA=2.459
NC_035082.1	82085277	.	A	G	.	.	MAF_USDA=3.279
NC_035082.1	82085304	.	G	T	.	.	MAF_USDA=1.639
NC_035082.1	82085329	.	T	G	.	.	MAF_INRAE=7.895
NC_035082.1	82085346	.	A	T	.	.	MAF_INRAE=2.632;MAF_USDA=4.098
NC_035082.1	82085402	.	C	T	.	.	MAF_USDA=4.918
NC_035082.1	82085553	.	G	A	.	.	MAF_INRAE=7.895
NC_035082.1	82085587	.	A	G	.	.	MAF_USDA=20.833
NC_035082.1	82086471	.	A	G	.	.	MAF_USDA=12.048
NC_035082.1	82086521	.	T	A	.	.	MAF_USDA=16.667
NC_035082.1	82086528	.	T	G	.	.	MAF_USDA=10.588
NC_035082.1	82086529	.	C	T	.	.	MAF_USDA=3.279
NC_035082.1	82086544	.	G	A	.	.	MAF_USDA=6.25
NC_035082.1	82086545	.	C	T	.	.	MAF_USDA=17.059
NC_035082.1	82086551	.	C	T	.	.	MAF_USDA=4.706
NC_035082.1	82086599	.	C	G	.	.	MAF_USDA=3.448
NC_035082.1	82089053	.	A	T	.	.	MAF_USDA=35.417
NC_035082.1	82090316	.	G	A	.	.	MAF_USDA=2.083
NC_035082.1	82090391	.	C	T	.	.	MAF_USDA=8.333
NC_035082.1	82094942	.	C	G	.	.	MAF_INRAE=9.167
NC_035082.1	82094988	.	C	T	.	.	MAF_USDA=1.639
NC_035082.1	82094989	.	G	A	.	.	MAF_USDA=1.639
NC_035082.1	82095012	.	T	C	.	.	MAF_USDA=1.639
NC_035082.1	82095015	.	T	C	.	.	MAF_USDA=1.639
NC_035082.1	82095087	.	C	T	.	.	MAF_INRAE=21.667
NC_035082.1	82095089	.	C	G	.	.	MAF_INRAE=3.333
NC_035082.1	82095101	.	C	T	.	.	MAF_INRAE=3.333;MAF_USDA=6.548
NC_035082.1	82095103	.	T	A	.	.	MAF_INRAE=3.333;MAF_USDA=6.471
NC_035082.1	82095111	.	T	A	.	.	MAF_INRAE=27.5
NC_035082.1	82095114	.	G	T	.	.	MAF_INRAE=6.667
NC_035082.1	82095147	.	C	G	.	.	MAF_INRAE=4.167
NC_035082.1	82095150	.	G	A	.	.	MAF_USDA=2.459
NC_035082.1	82095163	.	T	G	.	.	MAF_INRAE=2.632
NC_035082.1	82095235	.	C	T	.	.	MAF_USDA=6.024
NC_035082.1	82095296	.	C	T	.	.	MAF_USDA=8.235
NC_035082.1	82095313	.	C	G	.	.	MAF_INRAE=17.5;MAF_USDA=15.882
NC_035082.1	82095325	.	A	T	.	.	MAF_INRAE=21.667
NC_035082.1	82095333	.	T	C	.	.	MAF_INRAE=15.0;MAF_USDA=15.882
NC_035082.1	82095339	.	A	G	.	.	MAF_INRAE=3.333
NC_035082.1	82095341	.	G	T	.	.	MAF_INRAE=40.0;MAF_USDA=11.765
NC_035082.1	82095369	.	G	A	.	.	MAF_USDA=2.459
NC_035082.1	82095382	.	C	A	.	.	MAF_INRAE=11.667;MAF_USDA=14.754
NC_035082.1	82095391	.	C	A	.	.	MAF_USDA=1.639
NC_035082.1	82095399	.	G	T	.	.	MAF_INRAE=2.5;MAF_USDA=1.639
NC_035082.1	82095400	.	G	A	.	.	MAF_USDA=1.639
NC_035082.1	82095408	.	G	C	.	.	MAF_INRAE=10.0
NC_035082.1	82095410	.	A	T	.	.	MAF_INRAE=22.5
NC_035082.1	82095418	.	C	T	.	.	MAF_USDA=4.118
NC_035082.1	82095420	.	C	A	.	.	MAF_USDA=1.639
NC_035082.1	82095424	.	A	G	.	.	MAF_INRAE=2.5;MAF_USDA=1.639
NC_035082.1	82095441	.	T	A	.	.	MAF_INRAE=2.5
NC_035082.1	82095452	.	G	A	.	.	MAF_USDA=1.639
NC_035082.1	82095472	.	G	C	.	.	MAF_INRAE=21.667
NC_035082.1	82095485	.	C	A	.	.	MAF_USDA=4.706
NC_035082.1	82095494	.	A	G	.	.	MAF_INRAE=5.263;MAF_USDA=2.459
NC_035082.1	82095509	.	G	T	.	.	MAF_INRAE=4.167;MAF_USDA=14.118
NC_035082.1	82095514	.	T	C	.	.	MAF_INRAE=11.667;MAF_USDA=23.529
NC_035082.1	82095539	.	T	G	.	.	MAF_INRAE=36.667
NC_035082.1	82095551	.	C	A	.	.	MAF_INRAE=47.5;MAF_USDA=24.706
NC_035082.1	82095571	.	G	T	.	.	MAF_INRAE=5.833
NC_035082.1	82095574	.	C	A	.	.	MAF_USDA=1.639
NC_035082.1	82095580	.	A	G	.	.	MAF_USDA=1.639
NC_035082.1	82095582	.	T	C	.	.	MAF_INRAE=45.833;MAF_USDA=21.176
NC_035082.1	82095586	.	C	A	.	.	MAF_USDA=26.471
NC_035082.1	82095596	.	T	C	.	.	MAF_INRAE=5.263;MAF_USDA=1.639
NC_035082.1	82095635	.	A	C	.	.	MAF_INRAE=3.333;MAF_USDA=6.557
NC_035082.1	82095637	.	T	G	.	.	MAF_INRAE=3.333;MAF_USDA=6.557
NC_035082.1	82095678	.	G	A	.	.	MAF_INRAE=46.667
NC_035082.1	82095681	.	G	A	.	.	MAF_INRAE=3.333;MAF_USDA=11.905
NC_035082.1	82095682	.	C	T	.	.	MAF_INRAE=3.333;MAF_USDA=11.905
NC_035082.1	82095699	.	A	T	.	.	MAF_INRAE=20.253;MAF_USDA=37.059
NC_035082.1	82095701	.	A	T	.	.	MAF_USDA=8.824
NC_035082.1	82095707	.	C	A	.	.	MAF_INRAE=12.5;MAF_USDA=18.75
NC_035082.1	82095731	.	A	G	.	.	MAF_USDA=8.824
NC_035082.1	82095742	.	G	T	.	.	MAF_USDA=4.098
NC_035082.1	82095755	.	G	T	.	.	MAF_INRAE=5.263;MAF_USDA=17.647
NC_035082.1	82095766	.	G	A	.	.	MAF_USDA=20.833
NC_035082.1	82095774	.	G	T	.	.	MAF_USDA=5.882
NC_035082.1	82095806	.	C	T	.	.	MAF_USDA=1.639
NC_035082.1	82095810	.	C	T	.	.	MAF_USDA=7.647
NC_035082.1	82095821	.	C	A	.	.	MAF_USDA=7.647
NC_035082.1	82095833	.	T	A	.	.	MAF_USDA=16.471
NC_035082.1	82095835	.	C	G	.	.	MAF_USDA=26.471
NC_035082.1	82095837	.	G	A	.	.	MAF_USDA=1.639
NC_035082.1	82095839	.	G	T	.	.	MAF_USDA=11.176
NC_035082.1	82095854	.	T	C	.	.	MAF_USDA=27.083
NC_035082.1	82095859	.	C	T	.	.	MAF_USDA=11.765
NC_035082.1	82095864	.	C	A	.	.	MAF_USDA=10.417
NC_035082.1	82095873	.	C	T	.	.	MAF_INRAE=2.632;MAF_USDA=5.882
NC_035082.1	82095933	.	A	G	.	.	MAF_USDA=22.941
NC_035082.1	82095999	.	T	C	.	.	MAF_INRAE=5.263;MAF_USDA=8.333
NC_035082.1	82096051	.	T	C	.	.	MAF_USDA=29.167
NC_035082.1	82096130	.	A	C	.	.	MAF_USDA=13.043
NC_035082.1	82096256	.	G	T	.	.	MAF_USDA=4.237
NC_035082.1	82096268	.	G	A	.	.	MAF_USDA=4.918
NC_035082.1	82096271	.	G	T	.	.	MAF_USDA=2.459
NC_035082.1	82096345	.	C	T	.	.	MAF_USDA=18.75
NC_035082.1	82096346	.	A	G	.	.	MAF_USDA=16.667
NC_035082.1	82096362	.	C	T	.	.	MAF_INRAE=1.667
NC_035082.1	82096363	.	C	T	.	.	MAF_INRAE=1.667
NC_035082.1	82096401	.	C	T	.	.	MAF_INRAE=1.667;MAF_USDA=10.417
NC_035082.1	82096403	.	T	C	.	.	MAF_INRAE=1.899
NC_035082.1	82096443	.	A	G	.	.	MAF_INRAE=1.667;MAF_USDA=6.25
NC_035082.1	82096446	.	A	G	.	.	MAF_INRAE=2.5
NC_035082.1	82096489	.	T	A	.	.	MAF_INRAE=2.632
NC_035082.1	82096553	.	T	A	.	.	MAF_USDA=16.667
NC_035082.1	82096657	.	G	T	.	.	MAF_USDA=29.167
NC_035082.1	82096681	.	T	A	.	.	MAF_USDA=4.098
NC_035082.1	82096704	.	T	C	.	.	MAF_USDA=17.213
NC_035082.1	82096719	.	A	C	.	.	MAF_USDA=2.459
NC_035082.1	82096728	.	G	C	.	.	MAF_INRAE=2.5
NC_035082.1	82096730	.	G	T	.	.	MAF_INRAE=2.5
NC_035082.1	82096754	.	C	T	.	.	MAF_USDA=1.639
NC_035082.1	82096776	.	A	T	.	.	MAF_USDA=5.882
NC_035082.1	82096783	.	G	A	.	.	MAF_USDA=9.412
NC_035082.1	82096787	.	A	C	.	.	MAF_USDA=25.0
NC_035082.1	82096838	.	G	C	.	.	MAF_USDA=1.639
NC_035082.1	82096857	.	T	G	.	.	MAF_USDA=10.588
NC_035082.1	82096897	.	T	C	.	.	MAF_USDA=19.412
NC_035082.1	82097077	.	C	T	.	.	MAF_USDA=2.459
NC_035082.1	82097100	.	T	C	.	.	MAF_USDA=34.783
NC_035082.1	82097103	.	C	T	.	.	MAF_USDA=39.583
NC_035082.1	82097338	.	G	T	.	.	MAF_USDA=10.87
NC_035082.1	82104304	.	T	G	.	.	MAF_INRAE=10.833;MAF_USDA=1.667
NC_035082.1	82104310	.	C	T	.	.	MAF_USDA=1.667
NC_035082.1	82104369	.	G	A	.	.	MAF_USDA=33.333
NC_035082.1	82104466	.	A	C	.	.	MAF_INRAE=3.333
NC_035082.1	82104494	.	A	G	.	.	MAF_INRAE=2.632
NC_035082.1	82104600	.	A	C	.	.	MAF_INRAE=7.895
NC_035082.1	82104610	.	A	T	.	.	MAF_USDA=8.333
NC_035082.1	82104643	.	C	G	.	.	MAF_USDA=10.417
NC_035082.1	82104761	.	G	T	.	.	MAF_INRAE=10.0;MAF_USDA=1.639
NC_035082.1	82104863	.	A	G	.	.	MAF_INRAE=44.167
NC_035082.1	82104864	.	A	C	.	.	MAF_INRAE=44.167
NC_035082.1	82104868	.	A	G	.	.	MAF_INRAE=42.5
NC_035082.1	82104887	.	C	T	.	.	MAF_INRAE=44.167
NC_035082.1	82104903	.	G	A	.	.	MAF_INRAE=38.333
NC_035082.1	82104910	.	G	C	.	.	MAF_INRAE=23.333
NC_035082.1	82104916	.	A	G	.	.	MAF_INRAE=10.833
NC_035082.1	82104923	.	T	C	.	.	MAF_INRAE=46.667
NC_035082.1	82104931	.	T	C	.	.	MAF_INRAE=10.0
NC_035082.1	82104934	.	C	T	.	.	MAF_INRAE=10.0
NC_035082.1	82104938	.	T	G	.	.	MAF_INRAE=1.667
NC_035082.1	82104942	.	A	C	.	.	MAF_INRAE=42.5
NC_035082.1	82104981	.	G	T	.	.	MAF_INRAE=7.5
NC_035082.1	82104987	.	C	A	.	.	MAF_INRAE=28.333
NC_035082.1	82104997	.	A	T	.	.	MAF_INRAE=35.833
NC_035082.1	82105055	.	C	T	.	.	MAF_INRAE=4.167
NC_035082.1	82105059	.	C	T	.	.	MAF_INRAE=2.5
NC_035082.1	82105068	.	C	A	.	.	MAF_INRAE=1.667
NC_035082.1	82105077	.	T	C	.	.	MAF_INRAE=30.0
NC_035082.1	82105090	.	A	G	.	.	MAF_INRAE=12.5
NC_035082.1	82105108	.	G	T	.	.	MAF_INRAE=45.833
NC_035082.1	82105115	.	T	C	.	.	MAF_INRAE=15.0
NC_035082.1	82105117	.	T	G	.	.	MAF_INRAE=34.167
NC_035082.1	82105177	.	C	G	.	.	MAF_INRAE=8.861
NC_035082.1	82105187	.	C	T	.	.	MAF_INRAE=1.667
NC_035082.1	82105197	.	G	C	.	.	MAF_INRAE=1.667
NC_035082.1	82105203	.	C	G	.	.	MAF_INRAE=5.833
NC_035082.1	82105342	.	C	T	.	.	MAF_USDA=3.279
NC_035082.1	82106592	.	G	T	.	.	MAF_USDA=29.167
NC_035082.1	82106761	.	T	C	.	.	MAF_INRAE=12.025;MAF_USDA=3.333
NC_035082.1	82106762	.	G	A	.	.	MAF_USDA=14.167
NC_035082.1	82106778	.	C	T	.	.	MAF_USDA=7.143
NC_035082.1	82106787	.	A	G	.	.	MAF_USDA=5.0
NC_035082.1	82106796	.	G	A	.	.	MAF_USDA=16.667
NC_035082.1	82106810	.	T	G	.	.	MAF_INRAE=8.228
NC_035082.1	82106816	.	T	G	.	.	MAF_INRAE=5.0
NC_035082.1	82106817	.	T	A	.	.	MAF_INRAE=10.0
NC_035082.1	82106824	.	T	G	.	.	MAF_INRAE=5.833;MAF_USDA=8.333
NC_035082.1	82106825	.	T	A	.	.	MAF_INRAE=6.667
NC_035082.1	82106829	.	T	C	.	.	MAF_INRAE=19.167
NC_035082.1	82106834	.	T	G	.	.	MAF_INRAE=7.595;MAF_USDA=3.614
NC_035082.1	82106844	.	C	T	.	.	MAF_INRAE=5.833
NC_035082.1	82106849	.	T	C	.	.	MAF_USDA=3.333
NC_035082.1	82106859	.	A	G	.	.	MAF_INRAE=42.5
NC_035082.1	82106869	.	T	G	.	.	MAF_INRAE=7.895
NC_035082.1	82106890	.	G	C	.	.	MAF_INRAE=5.833;MAF_USDA=2.459
NC_035082.1	82106893	.	A	G	.	.	MAF_USDA=3.279
NC_035082.1	82106899	.	T	C	.	.	MAF_INRAE=3.333;MAF_USDA=7.647
NC_035082.1	82106901	.	T	A,C	.	.	MAF_INRAE=5.833;MAF_USDA=2.083
NC_035082.1	82106910	.	T	C	.	.	MAF_INRAE=5.0;MAF_USDA=7.377
NC_035082.1	82106912	.	T	G	.	.	MAF_USDA=2.353
NC_035082.1	82106918	.	T	C	.	.	MAF_INRAE=28.333
NC_035082.1	82106925	.	C	T	.	.	MAF_INRAE=10.127
NC_035082.1	82106929	.	T	A	.	.	MAF_USDA=3.279
NC_035082.1	82106930	.	A	G	.	.	MAF_USDA=3.279
NC_035082.1	82106937	.	G	A	.	.	MAF_INRAE=3.333;MAF_USDA=4.098
NC_035082.1	82106940	.	C	A	.	.	MAF_INRAE=7.5;MAF_USDA=10.417
NC_035082.1	82106957	.	A	C	.	.	MAF_INRAE=37.5
NC_035082.1	82106959	.	G	A	.	.	MAF_INRAE=37.5
NC_035082.1	82106963	.	A	C	.	.	MAF_USDA=1.639
NC_035082.1	82106968	.	T	A	.	.	MAF_INRAE=5.0;MAF_USDA=8.824
NC_035082.1	82106972	.	T	C	.	.	MAF_USDA=10.588
NC_035082.1	82107007	.	C	A	.	.	MAF_USDA=45.652
NC_035082.1	82107008	.	C	A	.	.	MAF_INRAE=21.053
NC_035082.1	82107016	.	T	C	.	.	MAF_USDA=11.905
NC_035082.1	82107075	.	A	G	.	.	MAF_USDA=6.522
NC_035082.1	82107118	.	T	C	.	.	MAF_INRAE=15.833
NC_035082.1	82107123	.	A	G	.	.	MAF_INRAE=15.833
NC_035082.1	82107161	.	G	A	.	.	MAF_INRAE=3.333;MAF_USDA=10.417
NC_035082.1	82107194	.	C	A	.	.	MAF_INRAE=12.5
NC_035082.1	82107241	.	A	C	.	.	MAF_INRAE=41.667
NC_035082.1	82107265	.	G	A	.	.	MAF_INRAE=26.667
NC_035082.1	82107292	.	G	A	.	.	MAF_USDA=5.952
NC_035082.1	82107311	.	A	G	.	.	MAF_USDA=1.667
NC_035082.1	82107319	.	C	A	.	.	MAF_INRAE=8.228;MAF_USDA=2.941
NC_035082.1	82107328	.	A	T	.	.	MAF_INRAE=18.421;MAF_USDA=9.412
NC_035082.1	82107335	.	G	T	.	.	MAF_INRAE=7.595;MAF_USDA=3.529
NC_035082.1	82107339	.	G	A	.	.	MAF_INRAE=3.333
NC_035082.1	82107346	.	T	A	.	.	MAF_INRAE=5.696
NC_035082.1	82107355	.	A	T	.	.	MAF_USDA=3.571
NC_035082.1	82107671	.	T	C	.	.	MAF_INRAE=6.667
NC_035082.1	82107688	.	C	T	.	.	MAF_INRAE=2.5;MAF_USDA=14.118
NC_035082.1	82107696	.	G	A	.	.	MAF_INRAE=2.5;MAF_USDA=6.557
NC_035082.1	82107703	.	T	A	.	.	MAF_INRAE=13.333;MAF_USDA=9.836
NC_035082.1	82107722	.	T	C	.	.	MAF_INRAE=3.333
NC_035082.1	82107749	.	G	T	.	.	MAF_INRAE=8.333
NC_035082.1	82107750	.	T	G	.	.	MAF_INRAE=36.667
NC_035082.1	82107759	.	G	C	.	.	MAF_INRAE=5.833
NC_035082.1	82107774	.	C	A	.	.	MAF_INRAE=13.333
NC_035082.1	82107778	.	G	A	.	.	MAF_INRAE=29.167
NC_035082.1	82107788	.	G	T	.	.	MAF_INRAE=9.167
NC_035082.1	82107798	.	T	C	.	.	MAF_INRAE=2.632
NC_035082.1	82107807	.	C	A	.	.	MAF_INRAE=4.167
NC_035082.1	82107845	.	C	A	.	.	MAF_INRAE=20.833;MAF_USDA=9.016
NC_035082.1	82107859	.	T	C	.	.	MAF_INRAE=14.167
NC_035082.1	82107871	.	T	G	.	.	MAF_INRAE=14.167
NC_035082.1	82107876	.	G	A	.	.	MAF_INRAE=14.167
NC_035082.1	82107889	.	G	A	.	.	MAF_USDA=4.706
NC_035082.1	82107897	.	G	A	.	.	MAF_INRAE=1.667
NC_035082.1	82107899	.	A	T	.	.	MAF_INRAE=11.667
NC_035082.1	82107902	.	C	A	.	.	MAF_INRAE=35.833
NC_035082.1	82107910	.	T	A	.	.	MAF_INRAE=8.333;MAF_USDA=12.353
NC_035082.1	82107913	.	C	T	.	.	MAF_INRAE=13.333
NC_035082.1	82107920	.	C	G	.	.	MAF_USDA=23.529
NC_035082.1	82107925	.	A	G	.	.	MAF_INRAE=15.0
NC_035082.1	82107926	.	C	T	.	.	MAF_INRAE=15.0
NC_035082.1	82107953	.	A	G	.	.	MAF_INRAE=44.167
NC_035082.1	82107973	.	A	C	.	.	MAF_USDA=2.381
NC_035082.1	82108010	.	T	G	.	.	MAF_USDA=11.905
NC_035082.1	82108037	.	T	G	.	.	MAF_INRAE=5.833
NC_035082.1	82108095	.	C	T	.	.	MAF_INRAE=10.833;MAF_USDA=23.913
NC_035082.1	82108097	.	G	A	.	.	MAF_INRAE=30.833
NC_035082.1	82108101	.	C	A	.	.	MAF_INRAE=9.167
NC_035082.1	82108103	.	T	C	.	.	MAF_INRAE=20.0
NC_035082.1	82108105	.	T	A	.	.	MAF_INRAE=9.167
NC_035082.1	82108133	.	T	C	.	.	MAF_USDA=30.435
NC_035082.1	82108136	.	A	G	.	.	MAF_USDA=21.739
NC_035082.1	82108143	.	C	T	.	.	MAF_USDA=5.488
NC_035082.1	82108158	.	A	G	.	.	MAF_INRAE=10.0
NC_035082.1	82108159	.	T	A	.	.	MAF_INRAE=10.0
NC_035082.1	82108161	.	C	T	.	.	MAF_USDA=9.375
NC_035082.1	82108189	.	A	G	.	.	MAF_INRAE=49.167
NC_035082.1	82108190	.	C	T	.	.	MAF_INRAE=17.5
NC_035082.1	82108196	.	A	C	.	.	MAF_INRAE=25.833;MAF_USDA=1.899
NC_035082.1	82108212	.	G	A	.	.	MAF_USDA=5.085
NC_035082.1	82108216	.	C	T	.	.	MAF_USDA=13.125
NC_035082.1	82108433	.	G	A	.	.	MAF_USDA=2.083
NC_035082.1	82108487	.	C	A	.	.	MAF_USDA=6.522
NC_035082.1	82108497	.	G	A	.	.	MAF_INRAE=2.5
NC_035082.1	82108513	.	T	C	.	.	MAF_INRAE=10.0
NC_035082.1	82108526	.	G	C	.	.	MAF_USDA=45.833
NC_035082.1	82108528	.	A	T	.	.	MAF_INRAE=5.833;MAF_USDA=29.167
NC_035082.1	82108544	.	C	G	.	.	MAF_USDA=29.167
NC_035082.1	82108555	.	G	A	.	.	MAF_USDA=2.083
NC_035082.1	82108607	.	T	A	.	.	MAF_USDA=2.083
NC_035082.1	82108626	.	C	T	.	.	MAF_USDA=25.0
NC_035082.1	82108654	.	G	T	.	.	MAF_USDA=2.174
NC_035082.1	82108679	.	G	A	.	.	MAF_USDA=2.174
NC_035082.1	82108680	.	C	T	.	.	MAF_USDA=2.273
NC_035082.1	82108682	.	G	A	.	.	MAF_USDA=4.545
NC_035082.1	82108775	.	G	T	.	.	MAF_USDA=14.815
NC_035082.1	82108779	.	A	G	.	.	MAF_USDA=11.25
NC_035082.1	82108781	.	T	C	.	.	MAF_USDA=1.695
NC_035082.1	82108790	.	C	A	.	.	MAF_USDA=43.182
NC_035082.1	82108867	.	T	C	.	.	MAF_INRAE=2.632
NC_035082.1	82108877	.	T	A	.	.	MAF_USDA=6.25
NC_035082.1	82108889	.	C	G	.	.	MAF_USDA=20.833
NC_035082.1	82108920	.	A	T	.	.	MAF_INRAE=13.158;MAF_USDA=10.87
NC_035082.1	82109011	.	C	A	.	.	MAF_USDA=20.833
NC_035082.1	82109013	.	T	C	.	.	MAF_USDA=2.083
NC_035082.1	82109019	.	A	G	.	.	MAF_USDA=10.417
NC_035082.1	82109039	.	G	C	.	.	MAF_USDA=12.5
NC_035082.1	82109082	.	A	C	.	.	MAF_INRAE=8.333
NC_035082.1	82109088	.	C	A	.	.	MAF_USDA=3.049
NC_035082.1	82109107	.	G	T	.	.	MAF_USDA=12.5
NC_035082.1	82109125	.	G	A	.	.	MAF_INRAE=3.333;MAF_USDA=8.333
NC_035082.1	82109137	.	G	A	.	.	MAF_INRAE=10.0
NC_035082.1	82109162	.	A	G	.	.	MAF_INRAE=39.167
NC_035082.1	82109248	.	A	T	.	.	MAF_USDA=14.583
NC_035082.1	82109260	.	T	C	.	.	MAF_USDA=2.083
NC_035082.1	82109274	.	C	A	.	.	MAF_USDA=15.909
NC_035082.1	82109275	.	G	A	.	.	MAF_USDA=10.87
NC_035082.1	82109276	.	TCCC	TCCA	.	.	MAF_USDA=4.167
NC_035082.1	82109279	.	C	A	.	.	MAF_USDA=3.333
NC_035082.1	82109280	.	C	A	.	.	MAF_USDA=15.909
NC_035082.1	82109370	.	C	T	.	.	MAF_USDA=2.459
NC_035082.1	82109432	.	G	T	.	.	MAF_INRAE=4.167
NC_035082.1	82113872	.	A	G	.	.	MAF_INRAE=7.5
NC_035082.1	82113899	.	C	T	.	.	MAF_INRAE=11.667
NC_035082.1	82113905	.	C	T	.	.	MAF_INRAE=8.333
NC_035082.1	82113914	.	C	A	.	.	MAF_INRAE=2.5
NC_035082.1	82113968	.	C	T	.	.	MAF_USDA=2.459
NC_035082.1	82113979	.	T	C	.	.	MAF_USDA=1.639
NC_035082.1	82113986	.	A	C	.	.	MAF_USDA=4.098
NC_035082.1	82114157	.	T	C	.	.	MAF_INRAE=1.667
NC_035082.1	82114173	.	T	G	.	.	MAF_INRAE=2.5
NC_035082.1	82114262	.	C	A	.	.	MAF_USDA=5.738
NC_035082.1	82114375	.	T	C	.	.	MAF_INRAE=10.0
NC_035082.1	82114446	.	C	T	.	.	MAF_USDA=1.639
NC_035082.1	82114447	.	A	G	.	.	MAF_INRAE=22.5
NC_035082.1	82114469	.	T	A	.	.	MAF_USDA=2.459
NC_035082.1	82114473	.	A	G	.	.	MAF_INRAE=5.0
NC_035082.1	82114740	.	C	A	.	.	MAF_USDA=25.0
NC_035082.1	82114746	.	T	C	.	.	MAF_USDA=25.0
NC_035082.1	82114778	.	C	A	.	.	MAF_USDA=8.235
NC_035082.1	82114787	.	G	T	.	.	MAF_USDA=7.831
NC_035082.1	82114838	.	T	C	.	.	MAF_USDA=5.357
NC_035082.1	82114865	.	G	A	.	.	MAF_USDA=9.167
NC_035082.1	82114874	.	T	C	.	.	MAF_USDA=1.667
NC_035082.1	82115000	.	T	C	.	.	MAF_USDA=7.5
NC_035082.1	82115088	.	A	G	.	.	MAF_USDA=10.417
NC_035082.1	82115116	.	T	C	.	.	MAF_USDA=39.583
NC_035082.1	82115179	.	C	T	.	.	MAF_USDA=8.333
NC_035082.1	82115187	.	G	A	.	.	MAF_USDA=2.5
NC_035082.1	82118861	.	G	C	.	.	MAF_USDA=2.174
NC_035082.1	82118865	.	A	T	.	.	MAF_USDA=8.696
NC_035082.1	82118906	.	G	A	.	.	MAF_USDA=4.545
NC_035082.1	82119065	.	A	C	.	.	MAF_USDA=37.5
NC_035082.1	82119113	.	T	A	.	.	MAF_USDA=2.083
NC_035082.1	82119149	.	G	A	.	.	MAF_USDA=4.167
NC_035082.1	82119151	.	G	A	.	.	MAF_USDA=8.696
NC_035082.1	82119171	.	G	A	.	.	MAF_USDA=2.174
NC_035082.1	82119265	.	T	A	.	.	MAF_USDA=1.639
NC_035082.1	82119266	.	A	T	.	.	MAF_USDA=1.639
NC_035082.1	82119272	.	C	T	.	.	MAF_USDA=8.333
NC_035082.1	82119322	.	T	A	.	.	MAF_USDA=33.333
NC_035082.1	82119338	.	T	G	.	.	MAF_USDA=4.098
NC_035082.1	82119352	.	T	G	.	.	MAF_USDA=8.235
NC_035082.1	82119364	.	G	C	.	.	MAF_USDA=3.279
NC_035082.1	82119367	.	C	T	.	.	MAF_USDA=1.639
NC_035082.1	82119389	.	G	T	.	.	MAF_USDA=27.083
NC_035082.1	82119392	.	T	G	.	.	MAF_INRAE=2.632;MAF_USDA=7.647
NC_035082.1	82119408	.	G	T	.	.	MAF_USDA=2.083
NC_035082.1	82119425	.	T	A	.	.	MAF_USDA=2.459
NC_035082.1	82119457	.	G	A	.	.	MAF_USDA=14.118
NC_035082.1	82119518	.	G	T	.	.	MAF_USDA=11.176
NC_035082.1	82119528	.	G	A	.	.	MAF_USDA=18.75
NC_035082.1	82124905	.	T	A	.	.	MAF_USDA=6.78
NC_035082.1	82124911	.	A	T	.	.	MAF_USDA=5.085
NC_035082.1	82124939	.	C	T	.	.	MAF_USDA=5.833
NC_035082.1	82124954	.	C	A	.	.	MAF_USDA=30.508
NC_035082.1	82125002	.	C	G	.	.	MAF_USDA=3.279
NC_035082.1	82125039	.	G	A	.	.	MAF_USDA=4.098
NC_035082.1	82125081	.	C	T	.	.	MAF_USDA=4.706
NC_035082.1	82125084	.	A	T	.	.	MAF_INRAE=39.167;MAF_USDA=47.541
NC_035082.1	82125098	.	C	T	.	.	MAF_INRAE=8.333;MAF_USDA=8.197
NC_035082.1	82125103	.	G	T	.	.	MAF_INRAE=1.667;MAF_USDA=2.459
NC_035082.1	82125117	.	C	T	.	.	MAF_INRAE=10.0
NC_035082.1	82125162	.	A	G	.	.	MAF_INRAE=42.5
NC_035082.1	82125176	.	A	T	.	.	MAF_INRAE=33.333;MAF_USDA=6.557
NC_035082.1	82125179	.	T	C	.	.	MAF_USDA=2.459
NC_035082.1	82125183	.	C	T	.	.	MAF_USDA=14.754
NC_035082.1	82125199	.	A	T	.	.	MAF_INRAE=13.333;MAF_USDA=6.557
NC_035082.1	82125225	.	G	A	.	.	MAF_INRAE=8.333;MAF_USDA=5.882
NC_035082.1	82125235	.	T	G	.	.	MAF_USDA=13.333
NC_035082.1	82125243	.	C	T	.	.	MAF_USDA=2.5
NC_035082.1	82125315	.	A	G	.	.	MAF_USDA=1.639
NC_035082.1	82125324	.	T	A	.	.	MAF_INRAE=13.291
NC_035082.1	82125347	.	T	G	.	.	MAF_USDA=13.115
NC_035082.1	82125353	.	C	T	.	.	MAF_INRAE=1.667
NC_035082.1	82125381	.	A	C	.	.	MAF_USDA=3.279
NC_035082.1	82125398	.	T	C	.	.	MAF_USDA=16.667
NC_035082.1	82125404	.	A	G	.	.	MAF_USDA=5.294
NC_035082.1	82125411	.	T	C	.	.	MAF_USDA=16.471
NC_035082.1	82125418	.	A	C	.	.	MAF_USDA=10.588
NC_035082.1	82125423	.	G	A	.	.	MAF_USDA=9.836
NC_035082.1	82135267	.	C	G	.	.	MAF_USDA=15.909
NC_035082.1	82135307	.	C	G	.	.	MAF_USDA=14.583
NC_035082.1	82135344	.	A	G	.	.	MAF_USDA=14.583
NC_035082.1	82135446	.	G	A	.	.	MAF_USDA=22.917
NC_035082.1	82135486	.	G	A	.	.	MAF_USDA=20.833
NC_035082.1	82135495	.	A	G	.	.	MAF_USDA=12.295
NC_035082.1	82135498	.	A	G	.	.	MAF_INRAE=8.333
NC_035082.1	82135504	.	A	C	.	.	MAF_INRAE=4.167
NC_035082.1	82135572	.	A	C	.	.	MAF_USDA=18.824
NC_035082.1	82135628	.	AA	AC	.	.	MAF_USDA=18.75
NC_035082.1	82135681	.	T	G	.	.	MAF_USDA=25.0
NC_035082.1	82135751	.	C	T	.	.	MAF_INRAE=38.333
NC_035082.1	82135765	.	A	T	.	.	MAF_INRAE=14.167
NC_035082.1	82135771	.	A	C	.	.	MAF_INRAE=21.667
NC_035082.1	82135783	.	A	T	.	.	MAF_INRAE=21.667;MAF_USDA=15.294
NC_035082.1	82135797	.	C	T	.	.	MAF_INRAE=20.0;MAF_USDA=10.588
NC_035082.1	82135807	.	G	A	.	.	MAF_INRAE=16.667;MAF_USDA=15.294
NC_035082.1	82135835	.	C	T	.	.	MAF_USDA=1.639
NC_035082.1	82135854	.	A	G	.	.	MAF_USDA=3.279
NC_035082.1	82135881	.	G	A	.	.	MAF_USDA=2.459
NC_035082.1	82135884	.	A	G	.	.	MAF_USDA=1.639
NC_035082.1	82135888	.	A	G	.	.	MAF_USDA=1.639
NC_035082.1	82135900	.	T	C	.	.	MAF_INRAE=2.632;MAF_USDA=3.279
NC_035082.1	82135907	.	A	T	.	.	MAF_INRAE=2.5;MAF_USDA=5.738
NC_035082.1	82135917	.	G	A	.	.	MAF_INRAE=16.667
NC_035082.1	82135929	.	A	G	.	.	MAF_USDA=2.459
NC_035082.1	82136033	.	C	T	.	.	MAF_INRAE=4.167
NC_035082.1	82136132	.	A	T	.	.	MAF_INRAE=2.632
NC_035082.1	82136911	.	G	T	.	.	MAF_USDA=14.583
NC_035082.1	82137312	.	G	T	.	.	MAF_INRAE=1.667;MAF_USDA=14.583
NC_035082.1	82137381	.	A	C	.	.	MAF_USDA=4.118
NC_035082.1	82137401	.	G	T	.	.	MAF_USDA=2.459
NC_035082.1	82137466	.	G	A	.	.	MAF_INRAE=12.5
NC_035082.1	82137495	.	G	C	.	.	MAF_USDA=7.377
NC_035082.1	82137514	.	C	T	.	.	MAF_USDA=4.098
NC_035082.1	82137551	.	T	A	.	.	MAF_USDA=1.639
NC_035082.1	82137566	.	G	C	.	.	MAF_USDA=4.098
NC_035082.1	82137572	.	G	C	.	.	MAF_USDA=5.738
NC_035082.1	82137628	.	C	A	.	.	MAF_INRAE=4.167;MAF_USDA=2.459
NC_035082.1	82137650	.	C	T	.	.	MAF_INRAE=13.333
NC_035082.1	82137717	.	G	A	.	.	MAF_USDA=3.279
NC_035082.1	82137723	.	G	A	.	.	MAF_INRAE=2.5
NC_035082.1	82137731	.	G	A	.	.	MAF_INRAE=13.333;MAF_USDA=9.412
NC_035082.1	82137767	.	C	T	.	.	MAF_INRAE=13.333;MAF_USDA=8.824
NC_035082.1	82137770	.	C	T	.	.	MAF_INRAE=3.333
NC_035082.1	82137818	.	A	G	.	.	MAF_USDA=27.083
NC_035082.1	82141207	.	G	T	.	.	MAF_INRAE=2.5
NC_035082.1	82141303	.	T	A	.	.	MAF_USDA=4.918
NC_035082.1	82141332	.	G	T	.	.	MAF_USDA=4.706
NC_035082.1	82141359	.	A	C	.	.	MAF_USDA=7.059
NC_035082.1	82141411	.	G	T	.	.	MAF_USDA=1.639
NC_035082.1	82141430	.	C	T	.	.	MAF_USDA=31.25
NC_035082.1	82141440	.	T	C	.	.	MAF_USDA=6.25
NC_035082.1	82141453	.	G	C	.	.	MAF_USDA=6.557
NC_035082.1	82141457	.	T	G	.	.	MAF_INRAE=7.5;MAF_USDA=8.333
NC_035082.1	82141459	.	G	A	.	.	MAF_USDA=2.459
NC_035082.1	82141480	.	A	C	.	.	MAF_USDA=4.118
NC_035082.1	82141549	.	C	T	.	.	MAF_USDA=4.098
NC_035082.1	82141598	.	A	T	.	.	MAF_USDA=4.098
NC_035082.1	82141618	.	G	T	.	.	MAF_USDA=10.417
NC_035082.1	82141673	.	A	G	.	.	MAF_USDA=22.917
NC_035082.1	82141687	.	C	T	.	.	MAF_USDA=2.174
NC_035082.1	82148645	.	A	T	.	.	MAF_USDA=16.667
NC_035082.1	82148681	.	A	C	.	.	MAF_USDA=1.639
NC_035082.1	82148788	.	G	T	.	.	MAF_USDA=14.583
NC_035082.1	82148811	.	T	A	.	.	MAF_USDA=1.667
NC_035082.1	82148992	.	A	C	.	.	MAF_USDA=43.478
NC_035082.1	82150209	.	G	C	.	.	MAF_USDA=14.583
NC_035082.1	82150228	.	G	T	.	.	MAF_USDA=27.083
NC_035082.1	82150277	.	C	A	.	.	MAF_INRAE=1.667;MAF_USDA=12.5
NC_035082.1	82150323	.	CTGTTTACA	CTGTTTACG	.	.	MAF_USDA=27.083
NC_035082.1	82150393	.	C	A	.	.	MAF_INRAE=7.595
NC_035082.1	82150404	.	A	G	.	.	MAF_INRAE=1.667;MAF_USDA=5.738
NC_035082.1	82150408	.	G	T	.	.	MAF_INRAE=1.667;MAF_USDA=9.016
NC_035082.1	82150409	.	T	G	.	.	MAF_INRAE=1.667;MAF_USDA=9.016
NC_035082.1	82150511	.	G	A	.	.	MAF_USDA=1.639
NC_035082.1	82150530	.	G	T	.	.	MAF_USDA=37.5
NC_035082.1	82150543	.	T	C	.	.	MAF_USDA=1.639
NC_035082.1	82150547	.	G	A	.	.	MAF_USDA=1.667
NC_035082.1	82150555	.	A	T	.	.	MAF_USDA=4.918
NC_035082.1	82150556	.	G	A	.	.	MAF_USDA=1.639
NC_035082.1	82150559	.	A	T	.	.	MAF_USDA=3.333
NC_035082.1	82150623	.	A	C	.	.	MAF_USDA=8.333
NC_035082.1	82150632	.	G	C	.	.	MAF_USDA=3.279
NC_035082.1	82150662	.	G	T	.	.	MAF_USDA=2.459
NC_035082.1	82150681	.	C	A	.	.	MAF_USDA=3.279
NC_035082.1	82150761	.	C	A	.	.	MAF_INRAE=15.0
NC_035082.1	82150778	.	C	T	.	.	MAF_USDA=6.471
NC_035082.1	82150785	.	G	T	.	.	MAF_USDA=4.167
NC_035082.1	82150799	.	C	T	.	.	MAF_INRAE=35.0
NC_035082.1	82150832	.	A	C	.	.	MAF_INRAE=27.5
NC_035082.1	82150837	.	C	A	.	.	MAF_INRAE=35.833
NC_035082.1	82150870	.	C	T	.	.	MAF_INRAE=2.5;MAF_USDA=4.348
NC_035082.1	82150891	.	A	G	.	.	MAF_USDA=4.167
NC_035082.1	82150928	.	T	C	.	.	MAF_INRAE=41.667
NC_035082.1	82150951	.	C	T	.	.	MAF_USDA=4.167
NC_035082.1	82150966	.	G	A	.	.	MAF_USDA=4.167
NC_035082.1	82151229	.	T	A	.	.	MAF_USDA=4.167
NC_035082.1	82156915	.	C	T	.	.	MAF_USDA=4.167
NC_035082.1	82156921	.	G	A	.	.	MAF_USDA=2.083
NC_035082.1	82156977	.	C	T	.	.	MAF_USDA=22.917
NC_035082.1	82157039	.	G	A	.	.	MAF_INRAE=2.632
NC_035082.1	82158487	.	T	C	.	.	MAF_INRAE=3.165;MAF_USDA=6.25
NC_035082.1	82158550	.	A	T	.	.	MAF_INRAE=22.5
NC_035082.1	82158552	.	A	T	.	.	MAF_INRAE=21.667
NC_035082.1	82158554	.	G	T	.	.	MAF_USDA=16.667
NC_035082.1	82158591	.	T	C	.	.	MAF_USDA=2.459
NC_035082.1	82158609	.	A	G	.	.	MAF_INRAE=16.667
NC_035082.1	82158617	.	C	T	.	.	MAF_INRAE=13.333
NC_035082.1	82158626	.	T	A	.	.	MAF_USDA=3.279
NC_035082.1	82158659	.	A	G	.	.	MAF_USDA=3.529
NC_035082.1	82158662	.	T	G	.	.	MAF_USDA=3.529
NC_035082.1	82158663	.	A	G	.	.	MAF_USDA=3.529
NC_035082.1	82158696	.	G	T	.	.	MAF_INRAE=13.924;MAF_USDA=7.377
NC_035082.1	82158722	.	C	A	.	.	MAF_INRAE=44.167
NC_035082.1	82158736	.	G	C	.	.	MAF_USDA=4.918
NC_035082.1	82158800	.	T	C	.	.	MAF_INRAE=3.797;MAF_USDA=5.294
NC_035082.1	82158826	.	T	A	.	.	MAF_USDA=1.19
NC_035082.1	82158830	.	C	T	.	.	MAF_INRAE=20.0;MAF_USDA=4.167
NC_035082.1	82158845	.	A	G	.	.	MAF_INRAE=35.833;MAF_USDA=16.071
NC_035082.1	82158850	.	C	T	.	.	MAF_INRAE=28.333
NC_035082.1	82158880	.	T	C	.	.	MAF_INRAE=5.0;MAF_USDA=35.417
NC_035082.1	82158895	.	T	A	.	.	MAF_INRAE=28.333;MAF_USDA=44.118
NC_035082.1	82158902	.	T	G	.	.	MAF_USDA=6.557
NC_035082.1	82158903	.	C	T	.	.	MAF_USDA=1.639
NC_035082.1	82158917	.	A	T	.	.	MAF_USDA=3.279
NC_035082.1	82158952	.	A	T	.	.	MAF_USDA=1.639
NC_035082.1	82158962	.	G	T	.	.	MAF_INRAE=2.5
NC_035082.1	82158983	.	T	G	.	.	MAF_INRAE=45.0
NC_035082.1	82158990	.	G	T	.	.	MAF_INRAE=10.833
NC_035082.1	82158992	.	A	C	.	.	MAF_INRAE=47.5
NC_035082.1	82158995	.	G	T	.	.	MAF_INRAE=43.333
NC_035082.1	82158996	.	T	G	.	.	MAF_USDA=1.639
NC_035082.1	82158997	.	A	T	.	.	MAF_INRAE=43.333
NC_035082.1	82159011	.	C	A	.	.	MAF_INRAE=17.5;MAF_USDA=4.098
NC_035082.1	82159046	.	A	C	.	.	MAF_INRAE=12.5
NC_035082.1	82159079	.	A	T	.	.	MAF_INRAE=21.667
NC_035082.1	82159080	.	C	A	.	.	MAF_INRAE=21.667
NC_035082.1	82159085	.	G	T	.	.	MAF_INRAE=5.833
NC_035082.1	82159096	.	A	T	.	.	MAF_INRAE=1.667
NC_035082.1	82159303	.	T	C	.	.	MAF_USDA=19.565
NC_035082.1	82159304	.	G	A	.	.	MAF_USDA=19.565
NC_035082.1	82159326	.	C	A	.	.	MAF_USDA=6.25
NC_035082.1	82159383	.	A	C	.	.	MAF_USDA=31.25
NC_035082.1	82159413	.	A	T	.	.	MAF_USDA=4.098
NC_035082.1	82159418	.	C	A	.	.	MAF_USDA=3.279
NC_035082.1	82159426	.	A	C	.	.	MAF_USDA=4.098
NC_035082.1	82159450	.	G	A	.	.	MAF_INRAE=3.333
NC_035082.1	82159455	.	T	A	.	.	MAF_INRAE=3.333
NC_035082.1	82159547	.	A	T	.	.	MAF_INRAE=8.333
NC_035082.1	82159566	.	T	A	.	.	MAF_INRAE=9.167
NC_035082.1	82159621	.	A	C	.	.	MAF_INRAE=5.0
NC_035082.1	82159660	.	T	C	.	.	MAF_USDA=4.098
NC_035082.1	82159676	.	T	A	.	.	MAF_USDA=6.25
NC_035082.1	82159700	.	C	T	.	.	MAF_INRAE=2.5;MAF_USDA=6.25
NC_035082.1	82159701	.	G	C	.	.	MAF_USDA=1.639
NC_035082.1	82159707	.	A	G	.	.	MAF_INRAE=47.5;MAF_USDA=24.706
NC_035082.1	82159712	.	A	G	.	.	MAF_INRAE=2.632;MAF_USDA=3.529
NC_035082.1	82159714	.	T	G	.	.	MAF_INRAE=23.333;MAF_USDA=11.765
NC_035082.1	82159715	.	G	A	.	.	MAF_INRAE=26.667;MAF_USDA=15.294
NC_035082.1	82159727	.	A	G	.	.	MAF_INRAE=38.333
NC_035082.1	82159736	.	T	C	.	.	MAF_INRAE=38.333
NC_035082.1	82159745	.	T	A	.	.	MAF_INRAE=41.667
NC_035082.1	82159750	.	T	A	.	.	MAF_INRAE=41.667
NC_035082.1	82159766	.	T	G	.	.	MAF_INRAE=15.833
NC_035082.1	82159772	.	C	T	.	.	MAF_INRAE=3.333;MAF_USDA=9.412
NC_035082.1	82159780	.	A	T	.	.	MAF_INRAE=9.167
NC_035082.1	82159794	.	T	G	.	.	MAF_USDA=1.639
NC_035082.1	82159818	.	C	A	.	.	MAF_INRAE=49.167
NC_035082.1	82159821	.	T	A	.	.	MAF_INRAE=4.167;MAF_USDA=8.235
NC_035082.1	82159835	.	G	A	.	.	MAF_INRAE=4.167;MAF_USDA=7.647
NC_035082.1	82159837	.	A	C	.	.	MAF_INRAE=5.833;MAF_USDA=8.824
NC_035082.1	82159843	.	C	A	.	.	MAF_INRAE=4.167;MAF_USDA=3.279
NC_035082.1	82159854	.	G	A	.	.	MAF_INRAE=9.167;MAF_USDA=7.647
NC_035082.1	82159860	.	C	A	.	.	MAF_INRAE=9.167;MAF_USDA=12.5
NC_035082.1	82159874	.	G	A	.	.	MAF_INRAE=4.167
NC_035082.1	82159876	.	C	G	.	.	MAF_INRAE=5.0;MAF_USDA=4.167
NC_035082.1	82159900	.	C	T	.	.	MAF_INRAE=1.667
NC_035082.1	82159926	.	T	C	.	.	MAF_INRAE=42.5
NC_035082.1	82159973	.	A	G	.	.	MAF_INRAE=8.333;MAF_USDA=12.5
NC_035082.1	82159974	.	AA	AT	.	.	MAF_USDA=12.5
NC_035082.1	82159975	.	A	T	.	.	MAF_INRAE=8.333
NC_035082.1	82159976	.	T	A	.	.	MAF_USDA=4.819
NC_035082.1	82159977	.	G	T	.	.	MAF_INRAE=11.667;MAF_USDA=16.667
NC_035082.1	82159984	.	G	A	.	.	MAF_USDA=10.169
NC_035082.1	82160015	.	G	T	.	.	MAF_INRAE=45.833
NC_035082.1	82160016	.	A	C	.	.	MAF_INRAE=24.167;MAF_USDA=22.917
NC_035082.1	82160029	.	T	A	.	.	MAF_INRAE=25.0
NC_035082.1	82160034	.	T	G	.	.	MAF_USDA=2.083
NC_035082.1	82160036	.	T	A	.	.	MAF_INRAE=34.167;MAF_USDA=22.917
NC_035082.1	82160051	.	A	T	.	.	MAF_INRAE=2.5
NC_035082.1	82160062	.	C	A	.	.	MAF_INRAE=21.667
NC_035082.1	82160087	.	T	C	.	.	MAF_INRAE=40.0
NC_035082.1	82160101	.	A	T	.	.	MAF_USDA=44.048
NC_035082.1	82160103	.	G	A	.	.	MAF_USDA=12.5
NC_035082.1	82160109	.	C	T	.	.	MAF_USDA=43.75
NC_035082.1	82160110	.	C	A	.	.	MAF_USDA=22.917
NC_035082.1	82160111	.	A	C	.	.	MAF_USDA=34.167
NC_035082.1	82160124	.	C	T	.	.	MAF_INRAE=1.667
NC_035082.1	82160194	.	G	T	.	.	MAF_INRAE=2.632
NC_035082.1	82160201	.	T	C	.	.	MAF_USDA=1.639
NC_035082.1	82160207	.	C	G	.	.	MAF_INRAE=13.333;MAF_USDA=4.098
NC_035082.1	82160298	.	G	T	.	.	MAF_INRAE=34.167;MAF_USDA=30.0
NC_035082.1	82160369	.	C	G	.	.	MAF_INRAE=15.833
NC_035082.1	82160398	.	A	C	.	.	MAF_INRAE=2.632
NC_035082.1	82160418	.	C	T	.	.	MAF_USDA=12.295
NC_035082.1	82160419	.	A	T	.	.	MAF_INRAE=5.833
NC_035082.1	82160506	.	C	G	.	.	MAF_USDA=10.0
NC_035082.1	82160547	.	G	C	.	.	MAF_INRAE=26.667
NC_035082.1	82160563	.	C	T	.	.	MAF_USDA=9.016
NC_035082.1	82160573	.	T	A	.	.	MAF_INRAE=22.5
NC_035082.1	82160577	.	C	A	.	.	MAF_USDA=3.279
NC_035082.1	82160580	.	T	C	.	.	MAF_USDA=2.353
NC_035082.1	82160620	.	T	C	.	.	MAF_INRAE=20.833;MAF_USDA=15.882
NC_035082.1	82160676	.	G	A	.	.	MAF_INRAE=19.167;MAF_USDA=2.083
NC_035082.1	82160684	.	T	C	.	.	MAF_USDA=9.167
NC_035082.1	82160730	.	C	T	.	.	MAF_USDA=50.0
NC_035082.1	82160731	.	A	C	.	.	MAF_USDA=50.0
NC_035082.1	82160784	.	T	A	.	.	MAF_INRAE=30.0
NC_035082.1	82160809	.	A	G	.	.	MAF_INRAE=2.632;MAF_USDA=17.059
NC_035082.1	82160822	.	T	G	.	.	MAF_USDA=2.459
NC_035082.1	82160865	.	C	T	.	.	MAF_INRAE=46.667
NC_035082.1	82160881	.	T	A	.	.	MAF_USDA=8.333
NC_035082.1	82160972	.	G	T	.	.	MAF_INRAE=40.833
NC_035082.1	82160998	.	T	C	.	.	MAF_USDA=6.557
NC_035082.1	82161012	.	T	A	.	.	MAF_USDA=1.639
NC_035082.1	82161025	.	A	T	.	.	MAF_INRAE=35.0;MAF_USDA=45.833
NC_035082.1	82161055	.	A	C	.	.	MAF_INRAE=40.833
NC_035082.1	82161057	.	A	C	.	.	MAF_INRAE=2.5
NC_035082.1	82161081	.	C	T	.	.	MAF_USDA=5.738
NC_035082.1	82161085	.	G	T	.	.	MAF_USDA=3.279
NC_035082.1	82161122	.	G	A	.	.	MAF_USDA=4.098
NC_035082.1	82161180	.	A	G	.	.	MAF_USDA=1.639
NC_035082.1	82161192	.	G	A	.	.	MAF_USDA=4.098
NC_035082.1	82161195	.	T	G	.	.	MAF_USDA=1.639
NC_035082.1	82161217	.	A	G	.	.	MAF_INRAE=10.0
NC_035082.1	82161223	.	G	A	.	.	MAF_USDA=2.459
NC_035082.1	82161235	.	G	A	.	.	MAF_INRAE=13.333;MAF_USDA=3.279
NC_035082.1	82161249	.	A	G	.	.	MAF_INRAE=1.667;MAF_USDA=9.016
NC_035082.1	82161252	.	T	G	.	.	MAF_USDA=4.918
NC_035082.1	82161253	.	G	T	.	.	MAF_INRAE=1.667;MAF_USDA=13.934
NC_035082.1	82161280	.	T	C	.	.	MAF_INRAE=12.5
NC_035082.1	82161282	.	A	G	.	.	MAF_INRAE=6.667
NC_035082.1	82161305	.	C	A	.	.	MAF_INRAE=20.0
NC_035082.1	82161306	.	A	G	.	.	MAF_INRAE=20.0
NC_035082.1	82161382	.	T	C	.	.	MAF_USDA=3.279
NC_035082.1	82161484	.	G	C	.	.	MAF_USDA=10.417
NC_035082.1	82161486	.	T	C	.	.	MAF_USDA=10.417
NC_035082.1	82161544	.	A	C	.	.	MAF_INRAE=20.833
NC_035082.1	82161583	.	T	G	.	.	MAF_INRAE=21.667;MAF_USDA=27.059
NC_035082.1	82161587	.	T	C	.	.	MAF_INRAE=20.0
NC_035082.1	82161608	.	A	C	.	.	MAF_USDA=4.918
NC_035082.1	82161619	.	T	A	.	.	MAF_INRAE=34.167
NC_035082.1	82161651	.	T	C	.	.	MAF_INRAE=14.167
NC_035082.1	82161684	.	G	A	.	.	MAF_USDA=12.5
NC_035082.1	82161693	.	G	C	.	.	MAF_INRAE=5.833
NC_035082.1	82161700	.	T	A	.	.	MAF_INRAE=5.833
NC_035082.1	82161724	.	G	T	.	.	MAF_INRAE=6.667
NC_035082.1	82161736	.	C	T	.	.	MAF_USDA=4.167
NC_035082.1	82161742	.	T	G	.	.	MAF_INRAE=8.333
NC_035082.1	82161753	.	T	G	.	.	MAF_INRAE=9.167
NC_035082.1	82161777	.	G	T	.	.	MAF_INRAE=15.833;MAF_USDA=14.286
NC_035082.1	82161778	.	G	C	.	.	MAF_INRAE=15.833;MAF_USDA=14.286
NC_035082.1	82161790	.	A	G	.	.	MAF_INRAE=8.333;MAF_USDA=10.169
NC_035082.1	82161794	.	C	T	.	.	MAF_INRAE=23.333
NC_035082.1	82161858	.	G	A	.	.	MAF_INRAE=4.167
NC_035082.1	82161930	.	G	C	.	.	MAF_INRAE=4.167
NC_035082.1	82161932	.	A	G	.	.	MAF_INRAE=15.833
NC_035082.1	82161960	.	T	C	.	.	MAF_INRAE=35.833
NC_035082.1	82161961	.	T	A	.	.	MAF_INRAE=48.333
NC_035082.1	82161984	.	T	C	.	.	MAF_INRAE=3.333
NC_035082.1	82163055	.	C	T	.	.	MAF_USDA=12.5
NC_035082.1	82163104	.	G	C	.	.	MAF_USDA=15.833
NC_035082.1	82163105	.	T	C	.	.	MAF_USDA=15.833
NC_035082.1	82163143	.	T	C	.	.	MAF_USDA=3.333
NC_035082.1	82163150	.	C	G	.	.	MAF_USDA=10.833
NC_035082.1	82163151	.	C	T	.	.	MAF_USDA=22.917
NC_035082.1	82163175	.	G	A	.	.	MAF_USDA=8.333
NC_035082.1	82163241	.	A	G	.	.	MAF_USDA=4.918
NC_035082.1	82163247	.	A	T	.	.	MAF_USDA=1.639
NC_035082.1	82163334	.	G	T	.	.	MAF_USDA=3.279
NC_035082.1	82163372	.	A	G	.	.	MAF_USDA=2.459
NC_035082.1	82163375	.	C	T	.	.	MAF_INRAE=1.667;MAF_USDA=2.459
NC_035082.1	82163445	.	G	C	.	.	MAF_USDA=3.39
NC_035082.1	82163510	.	G	A	.	.	MAF_USDA=6.78
NC_035082.1	82163708	.	C	T	.	.	MAF_USDA=2.459
NC_035082.1	82163709	.	G	A	.	.	MAF_USDA=4.118
NC_035082.1	82163757	.	C	A	.	.	MAF_USDA=2.459
NC_035082.1	82163853	.	T	A	.	.	MAF_USDA=8.333
NC_035082.1	82163855	.	G	A	.	.	MAF_USDA=4.167
NC_035082.1	82164001	.	T	C	.	.	MAF_INRAE=14.167
NC_035082.1	82164021	.	G	T	.	.	MAF_INRAE=14.167
NC_035082.1	82164366	.	G	A	.	.	MAF_USDA=37.5
NC_035082.1	82165873	.	G	A	.	.	MAF_USDA=4.918
NC_035082.1	82165907	.	G	A	.	.	MAF_USDA=5.738
NC_035082.1	82165927	.	C	T	.	.	MAF_USDA=4.098
NC_035082.1	82165983	.	T	C	.	.	MAF_INRAE=2.5
NC_035082.1	82166054	.	G	T	.	.	MAF_INRAE=5.833
NC_035082.1	82166060	.	A	G	.	.	MAF_INRAE=2.632
NC_035082.1	82166091	.	G	T	.	.	MAF_USDA=9.016
NC_035082.1	82166108	.	C	A	.	.	MAF_USDA=4.098
NC_035082.1	82166109	.	C	T	.	.	MAF_INRAE=12.5
NC_035082.1	82166195	.	T	C	.	.	MAF_INRAE=1.667;MAF_USDA=15.294
NC_035082.1	82166213	.	C	T	.	.	MAF_INRAE=4.43;MAF_USDA=4.348
NC_035082.1	82166249	.	C	T	.	.	MAF_INRAE=3.333
NC_035082.1	82166265	.	C	T	.	.	MAF_USDA=4.762
NC_035082.1	82166285	.	G	A	.	.	MAF_USDA=22.917
NC_035082.1	82166288	.	C	T	.	.	MAF_INRAE=2.632;MAF_USDA=4.167
NC_035082.1	82166289	.	G	A	.	.	MAF_USDA=2.353
NC_035082.1	82166294	.	A	T	.	.	MAF_INRAE=35.833
NC_035082.1	82166297	.	G	C	.	.	MAF_INRAE=40.833
NC_035082.1	82166306	.	G	A	.	.	MAF_USDA=4.167
NC_035082.1	82166307	.	G	A	.	.	MAF_INRAE=40.833
NC_035082.1	82166313	.	G	T	.	.	MAF_USDA=4.706
NC_035082.1	82166328	.	A	C	.	.	MAF_USDA=4.762
NC_035082.1	82166340	.	T	C	.	.	MAF_INRAE=10.0
NC_035082.1	82166365	.	T	C	.	.	MAF_INRAE=20.0;MAF_USDA=11.31
NC_035082.1	82166405	.	A	T	.	.	MAF_INRAE=22.5
NC_035082.1	82166406	.	G	T	.	.	MAF_INRAE=9.167;MAF_USDA=5.882
NC_035082.1	82166435	.	C	T	.	.	MAF_INRAE=20.0
NC_035082.1	82166436	.	G	A	.	.	MAF_INRAE=43.333
NC_035082.1	82166444	.	A	T	.	.	MAF_INRAE=37.5
NC_035082.1	82166452	.	C	T	.	.	MAF_USDA=2.459
NC_035082.1	82166467	.	C	G	.	.	MAF_USDA=4.098
NC_035082.1	82166471	.	T	G	.	.	MAF_INRAE=5.263;MAF_USDA=12.5
NC_035082.1	82166479	.	T	A,C	.	.	MAF_INRAE=3.333;MAF_USDA=1.639
NC_035082.1	82166490	.	C	G	.	.	MAF_INRAE=3.333
NC_035082.1	82166491	.	A	C	.	.	MAF_INRAE=5.0
NC_035082.1	82166496	.	C	T	.	.	MAF_INRAE=30.833;MAF_USDA=27.647
NC_035082.1	82166519	.	A	T	.	.	MAF_INRAE=20.0
NC_035082.1	82166523	.	C	T	.	.	MAF_INRAE=37.5
NC_035082.1	82166525	.	G	A	.	.	MAF_INRAE=22.5;MAF_USDA=12.5
NC_035082.1	82166532	.	C	A	.	.	MAF_INRAE=15.823;MAF_USDA=10.417
NC_035082.1	82166536	.	A	T	.	.	MAF_INRAE=12.5
NC_035082.1	82166537	.	A	G	.	.	MAF_INRAE=34.167
NC_035082.1	82166569	.	T	A	.	.	MAF_USDA=4.918
NC_035082.1	82166572	.	A	T	.	.	MAF_INRAE=43.333
NC_035082.1	82166573	.	T	C	.	.	MAF_INRAE=43.333
NC_035082.1	82166584	.	G	C	.	.	MAF_INRAE=17.5;MAF_USDA=1.639
NC_035082.1	82166608	.	A	T	.	.	MAF_INRAE=1.667
NC_035082.1	82166809	.	G	A	.	.	MAF_USDA=10.417
NC_035082.1	82169891	.	T	C	.	.	MAF_USDA=27.083
NC_035082.1	82169946	.	T	G	.	.	MAF_USDA=22.917
NC_035082.1	82169982	.	A	T	.	.	MAF_INRAE=5.0
NC_035082.1	82169997	.	C	T	.	.	MAF_INRAE=4.167
NC_035082.1	82170017	.	T	G	.	.	MAF_INRAE=5.0
NC_035082.1	82170051	.	TT	TA	.	.	MAF_USDA=8.333
NC_035082.1	82170055	.	T	A	.	.	MAF_INRAE=10.833
NC_035082.1	82170063	.	A	T	.	.	MAF_INRAE=2.5
NC_035082.1	82170068	.	A	G	.	.	MAF_INRAE=26.667
NC_035082.1	82170072	.	T	A	.	.	MAF_INRAE=6.667
NC_035082.1	82170079	.	A	T	.	.	MAF_USDA=4.167
NC_035082.1	82170102	.	T	C	.	.	MAF_INRAE=15.0
NC_035082.1	82170107	.	T	A	.	.	MAF_USDA=8.333
NC_035082.1	82170136	.	C	A	.	.	MAF_INRAE=7.5
NC_035082.1	82170140	.	T	A	.	.	MAF_USDA=2.353
NC_035082.1	82170147	.	A	G	.	.	MAF_INRAE=1.667
NC_035082.1	82170153	.	T	C	.	.	MAF_USDA=3.529
NC_035082.1	82170155	.	C	T	.	.	MAF_INRAE=3.333
NC_035082.1	82170168	.	G	A	.	.	MAF_INRAE=3.333;MAF_USDA=2.941
NC_035082.1	82170231	.	G	T	.	.	MAF_INRAE=1.899
NC_035082.1	82170321	.	G	C	.	.	MAF_INRAE=39.167
NC_035082.1	82170435	.	G	C	.	.	MAF_USDA=6.557
NC_035082.1	82170436	.	C	T	.	.	MAF_USDA=6.557
NC_035082.1	82170448	.	G	A	.	.	MAF_INRAE=44.167
NC_035082.1	82170476	.	G	T	.	.	MAF_INRAE=48.333
NC_035082.1	82170512	.	C	T	.	.	MAF_INRAE=10.833
NC_035082.1	82170526	.	G	A	.	.	MAF_INRAE=21.667
NC_035082.1	82170545	.	T	C	.	.	MAF_INRAE=35.833
NC_035082.1	82170549	.	T	C	.	.	MAF_USDA=3.279
NC_035082.1	82170552	.	T	A	.	.	MAF_USDA=1.639
NC_035082.1	82170560	.	G	T	.	.	MAF_USDA=3.279
NC_035082.1	82170601	.	C	T	.	.	MAF_USDA=1.639
NC_035082.1	82170612	.	C	G	.	.	MAF_USDA=1.667
NC_035082.1	82170619	.	G	A	.	.	MAF_USDA=4.918
NC_035082.1	82170680	.	G	T	.	.	MAF_INRAE=6.667
NC_035082.1	82170701	.	C	T	.	.	MAF_INRAE=7.5
NC_035082.1	82170718	.	C	T	.	.	MAF_INRAE=7.5
NC_035082.1	82170841	.	A	G	.	.	MAF_INRAE=5.263
NC_035082.1	82170884	.	G	A	.	.	MAF_USDA=15.574
NC_035082.1	82170895	.	G	A	.	.	MAF_USDA=2.459
NC_035082.1	82170897	.	C	A	.	.	MAF_USDA=2.459
NC_035082.1	82170954	.	A	G	.	.	MAF_USDA=22.917
NC_035082.1	82171057	.	A	G	.	.	MAF_USDA=50.0
NC_035082.1	82171079	.	T	A	.	.	MAF_USDA=33.333
NC_035082.1	82171080	.	A	G	.	.	MAF_USDA=14.583
NC_035082.1	82171092	.	G	A	.	.	MAF_USDA=29.167
NC_035082.1	82171098	.	G	A	.	.	MAF_USDA=12.5
NC_035082.1	82171123	.	T	G	.	.	MAF_USDA=12.5
NC_035082.1	82171127	.	C	T	.	.	MAF_USDA=14.583
NC_035082.1	82171133	.	T	A	.	.	MAF_USDA=31.25
NC_035082.1	82171137	.	G	A	.	.	MAF_USDA=4.167
NC_035082.1	82171177	.	T	G	.	.	MAF_USDA=3.279
NC_035082.1	82171191	.	A	G	.	.	MAF_USDA=8.235
NC_035082.1	82171243	.	G	A	.	.	MAF_USDA=27.083
NC_035082.1	82171329	.	G	A	.	.	MAF_USDA=6.25
NC_035082.1	82171338	.	C	G	.	.	MAF_USDA=9.483
NC_035082.1	82171350	.	G	C	.	.	MAF_USDA=22.917
NC_035082.1	82171376	.	G	T	.	.	MAF_USDA=2.459
NC_035082.1	82171440	.	C	T	.	.	MAF_USDA=16.471
NC_035082.1	82171442	.	C	T	.	.	MAF_USDA=37.5
NC_035082.1	82171510	.	CTGGC	CTGGT	.	.	MAF_USDA=10.417
NC_035082.1	82171611	.	C	T	.	.	MAF_USDA=4.167
NC_035082.1	82171734	.	A	T	.	.	MAF_INRAE=12.5
NC_035082.1	82171743	.	T	G	.	.	MAF_INRAE=35.0
NC_035082.1	82178924	.	C	T	.	.	MAF_USDA=14.583
NC_035082.1	82178944	.	C	A	.	.	MAF_USDA=39.583
NC_035082.1	82178960	.	G	T	.	.	MAF_USDA=14.583
NC_035082.1	82178964	.	G	A	.	.	MAF_USDA=14.583
NC_035082.1	82179019	.	A	T	.	.	MAF_USDA=18.75
NC_035082.1	82179034	.	A	G	.	.	MAF_USDA=4.706
NC_035082.1	82179036	.	G	A	.	.	MAF_INRAE=8.861
NC_035082.1	82179046	.	T	G	.	.	MAF_USDA=11.765
NC_035082.1	82179085	.	T	C	.	.	MAF_INRAE=2.5;MAF_USDA=20.0
NC_035082.1	82179136	.	G	C	.	.	MAF_INRAE=2.5;MAF_USDA=14.583
NC_035082.1	82179156	.	C	T	.	.	MAF_USDA=4.918
NC_035082.1	82179158	.	G	A	.	.	MAF_USDA=1.639
NC_035082.1	82179244	.	T	G	.	.	MAF_INRAE=2.632
NC_035082.1	82179256	.	A	G	.	.	MAF_INRAE=2.632
NC_035082.1	82179294	.	C	T	.	.	MAF_USDA=4.167
NC_035082.1	82179316	.	G	A	.	.	MAF_INRAE=5.0
NC_035082.1	82179331	.	T	C	.	.	MAF_INRAE=2.5
NC_035082.1	82179360	.	T	C	.	.	MAF_INRAE=1.667
NC_035082.1	82182063	.	C	A	.	.	MAF_USDA=10.87
NC_035082.1	82182125	.	C	T	.	.	MAF_USDA=22.917
NC_035082.1	82182161	.	C	A	.	.	MAF_USDA=22.917
NC_035082.1	82182177	.	C	A	.	.	MAF_USDA=16.667
NC_035082.1	82182191	.	C	T	.	.	MAF_USDA=22.917
NC_035082.1	82182195	.	T	A	.	.	MAF_USDA=10.417
NC_035082.1	82182227	.	A	C	.	.	MAF_USDA=13.043
NC_035082.1	82182248	.	G	A	.	.	MAF_INRAE=2.632
NC_035082.1	82182311	.	T	A	.	.	MAF_USDA=22.917
NC_035082.1	82182325	.	C	A	.	.	MAF_USDA=31.25
NC_035082.1	82182327	.	T	A	.	.	MAF_USDA=33.333
NC_035082.1	82182335	.	T	G	.	.	MAF_USDA=2.083
NC_035082.1	82182341	.	C	A	.	.	MAF_USDA=22.917
NC_035082.1	82182346	.	G	A	.	.	MAF_USDA=6.25
NC_035082.1	82182359	.	A	T	.	.	MAF_USDA=21.311
NC_035082.1	82182375	.	A	T	.	.	MAF_USDA=31.25
NC_035082.1	82182378	.	G	A	.	.	MAF_USDA=20.833
NC_035082.1	82182381	.	C	T	.	.	MAF_USDA=8.333
NC_035082.1	82182389	.	C	A	.	.	MAF_USDA=27.083
NC_035082.1	82182437	.	A	C	.	.	MAF_USDA=8.197
NC_035082.1	82182439	.	A	T	.	.	MAF_USDA=8.197
NC_035082.1	82182442	.	G	A	.	.	MAF_USDA=4.098
NC_035082.1	82182453	.	A	C	.	.	MAF_USDA=15.574
NC_035082.1	82182455	.	A	T	.	.	MAF_USDA=15.574
NC_035082.1	82182458	.	G	A	.	.	MAF_USDA=5.738
NC_035082.1	82182497	.	A	T	.	.	MAF_USDA=8.333
NC_035082.1	82182507	.	T	C	.	.	MAF_USDA=9.639
NC_035082.1	82182566	.	T	A	.	.	MAF_USDA=9.639
NC_035082.1	82182579	.	A	T	.	.	MAF_USDA=8.333
NC_035082.1	82184447	.	T	A	.	.	MAF_USDA=45.833
NC_035082.1	82184508	.	G	T	.	.	MAF_USDA=8.333
NC_035082.1	82184513	.	G	T	.	.	MAF_USDA=25.0
NC_035082.1	82184662	.	A	G	.	.	MAF_USDA=8.333
NC_035082.1	82184684	.	A	T	.	.	MAF_USDA=12.5
NC_035082.1	82184698	.	T	G	.	.	MAF_USDA=2.459
NC_035082.1	82184717	.	C	A	.	.	MAF_USDA=4.706
NC_035082.1	82184737	.	C	T	.	.	MAF_USDA=2.083
NC_035082.1	82184747	.	G	A	.	.	MAF_INRAE=2.632;MAF_USDA=5.294
NC_035082.1	82184771	.	G	A	.	.	MAF_USDA=20.0
NC_035082.1	82184775	.	C	A	.	.	MAF_USDA=12.5
NC_035082.1	82184778	.	A	C	.	.	MAF_INRAE=8.333
NC_035082.1	82184781	.	G	T	.	.	MAF_INRAE=8.333
NC_035082.1	82184799	.	C	A	.	.	MAF_INRAE=8.333;MAF_USDA=2.459
NC_035082.1	82184806	.	C	G	.	.	MAF_INRAE=1.667
NC_035082.1	82184851	.	C	A	.	.	MAF_USDA=9.036
NC_035082.1	82184966	.	C	T	.	.	MAF_USDA=45.652
NC_035082.1	82185064	.	T	C	.	.	MAF_USDA=3.012
NC_035082.1	82185075	.	G	T	.	.	MAF_USDA=5.488
NC_035082.1	82185163	.	C	T	.	.	MAF_USDA=2.083
NC_035082.1	82185216	.	G	A	.	.	MAF_USDA=16.667
NC_035082.1	82185220	.	C	T	.	.	MAF_USDA=6.25
NC_035082.1	82185317	.	G	T	.	.	MAF_USDA=2.083
NC_035082.1	82185340	.	C	A	.	.	MAF_USDA=6.25
NC_035082.1	82185344	.	C	T	.	.	MAF_USDA=27.083
NC_035082.1	82185356	.	A	G	.	.	MAF_USDA=10.417
NC_035082.1	82185358	.	C	A	.	.	MAF_USDA=16.667
NC_035082.1	82185360	.	T	C	.	.	MAF_USDA=2.083
NC_035082.1	82185364	.	C	T	.	.	MAF_USDA=16.667
NC_035082.1	82185367	.	T	G	.	.	MAF_USDA=47.917
NC_035082.1	82185374	.	TC	TT	.	.	MAF_USDA=14.583
NC_035082.1	82185377	.	A	C	.	.	MAF_USDA=16.667
NC_035082.1	82185383	.	G	A	.	.	MAF_USDA=20.833
NC_035082.1	82186207	.	C	T	.	.	MAF_USDA=20.833
NC_035082.1	82186238	.	C	G	.	.	MAF_USDA=14.583
NC_035082.1	82186260	.	A	C	.	.	MAF_USDA=10.417
NC_035082.1	82186270	.	T	G	.	.	MAF_INRAE=4.167
NC_035082.1	82186290	.	C	T	.	.	MAF_INRAE=35.833
NC_035082.1	82186307	.	T	C	.	.	MAF_INRAE=2.5
NC_035082.1	82186326	.	T	G	.	.	MAF_INRAE=5.833
NC_035082.1	82186377	.	A	C	.	.	MAF_USDA=8.333
NC_035082.1	82186401	.	G	A	.	.	MAF_USDA=9.091
NC_035082.1	82186563	.	C	T	.	.	MAF_INRAE=2.5;MAF_USDA=12.5
NC_035082.1	82186586	.	T	A	.	.	MAF_INRAE=21.667;MAF_USDA=10.588
NC_035082.1	82186609	.	A	C	.	.	MAF_USDA=35.417
NC_035082.1	82186616	.	C	T	.	.	MAF_INRAE=2.5
NC_035082.1	82186627	.	C	T	.	.	MAF_INRAE=3.333
NC_035082.1	82186641	.	C	G	.	.	MAF_INRAE=6.667
NC_035082.1	82186783	.	GAAACGGCG	GAAACGGCC	.	.	MAF_USDA=43.478
NC_035082.1	82186890	.	A	T	.	.	MAF_USDA=31.25
NC_035082.1	82186979	.	T	A	.	.	MAF_INRAE=1.667
NC_035082.1	82186989	.	G	A	.	.	MAF_INRAE=1.667
NC_035082.1	82187026	.	C	A	.	.	MAF_USDA=6.557
NC_035082.1	82187038	.	G	T	.	.	MAF_USDA=10.656
NC_035082.1	82187041	.	C	T	.	.	MAF_USDA=2.459
NC_035082.1	82187078	.	T	C	.	.	MAF_USDA=2.459
NC_035082.1	82187080	.	G	T	.	.	MAF_USDA=11.475
NC_035082.1	82187109	.	C	T	.	.	MAF_USDA=17.647
NC_035082.1	82187124	.	C	T	.	.	MAF_USDA=8.197
NC_035082.1	82187130	.	T	G	.	.	MAF_USDA=4.098
NC_035082.1	82187139	.	G	A	.	.	MAF_USDA=10.656
NC_035082.1	82187164	.	C	A	.	.	MAF_USDA=9.016
NC_035082.1	82187169	.	G	A	.	.	MAF_USDA=35.417
NC_035082.1	82187210	.	A	C	.	.	MAF_USDA=14.583
NC_035082.1	82187213	.	T	A	.	.	MAF_USDA=2.459
NC_035082.1	82187216	.	T	C	.	.	MAF_USDA=11.176
NC_035082.1	82187225	.	C	T	.	.	MAF_USDA=1.639
NC_035082.1	82187244	.	C	G	.	.	MAF_USDA=4.098
NC_035082.1	82187245	.	T	C	.	.	MAF_USDA=1.639
NC_035082.1	82187279	.	A	T	.	.	MAF_USDA=4.098
NC_035082.1	82187290	.	C	G	.	.	MAF_USDA=4.918
NC_035082.1	82187299	.	G	A	.	.	MAF_USDA=4.098
NC_035082.1	82187315	.	T	C	.	.	MAF_USDA=4.098
NC_035082.1	82187322	.	T	A	.	.	MAF_INRAE=10.0
NC_035082.1	82187362	.	G	A	.	.	MAF_INRAE=1.667
NC_035082.1	82187383	.	C	T	.	.	MAF_USDA=5.357
NC_035082.1	82189876	.	T	A	.	.	MAF_USDA=16.667
NC_035082.1	82189899	.	TGGTTT	TGGTTG	.	.	MAF_USDA=2.083
NC_035082.1	82189911	.	T	A	.	.	MAF_USDA=2.083
NC_035082.1	82190138	.	G	A	.	.	MAF_USDA=15.882
NC_035082.1	82190169	.	C	T	.	.	MAF_USDA=2.941
NC_035082.1	82190259	.	C	T	.	.	MAF_USDA=4.706
NC_035082.1	82190296	.	A	G	.	.	MAF_INRAE=1.667
NC_035082.1	82190309	.	A	G	.	.	MAF_USDA=7.647
NC_035082.1	82190312	.	G	A	.	.	MAF_USDA=14.118
NC_035082.1	82190324	.	C	T	.	.	MAF_INRAE=2.5;MAF_USDA=4.706
NC_035082.1	82190330	.	T	G	.	.	MAF_USDA=1.765
NC_035082.1	82190334	.	T	A	.	.	MAF_USDA=37.5
NC_035082.1	82190341	.	G	T	.	.	MAF_USDA=4.098
NC_035082.1	82190345	.	C	T	.	.	MAF_INRAE=5.833
NC_035082.1	82190351	.	G	C	.	.	MAF_INRAE=5.833
NC_035082.1	82190358	.	C	T	.	.	MAF_USDA=31.25
NC_035082.1	82190359	.	T	G	.	.	MAF_USDA=31.25
NC_035082.1	82190364	.	C	A	.	.	MAF_USDA=31.25
NC_035082.1	82190369	.	T	A	.	.	MAF_USDA=23.81
NC_035082.1	82191252	.	G	T	.	.	MAF_USDA=31.25
NC_035082.1	82191305	.	G	A	.	.	MAF_USDA=25.0
NC_035082.1	82191309	.	A	C	.	.	MAF_USDA=14.583
NC_035082.1	82191474	.	G	A	.	.	MAF_USDA=8.824
NC_035082.1	82191489	.	GTTT	GTTG	.	.	MAF_USDA=10.417
NC_035082.1	82191516	.	A	G	.	.	MAF_USDA=33.333
NC_035082.1	82191537	.	G	A	.	.	MAF_INRAE=3.333
NC_035082.1	82191677	.	C	A	.	.	MAF_USDA=27.083
NC_035082.1	82191750	.	G	T	.	.	MAF_USDA=14.583
NC_035082.1	82192022	.	C	T	.	.	MAF_USDA=31.25
NC_035082.1	82192039	.	G	A	.	.	MAF_USDA=27.083
NC_035082.1	82192049	.	T	A	.	.	MAF_USDA=4.167
NC_035082.1	82192179	.	G	A	.	.	MAF_INRAE=2.632
NC_035082.1	82192219	.	G	A	.	.	MAF_INRAE=19.167
NC_035082.1	82192239	.	C	A	.	.	MAF_INRAE=33.333
NC_035082.1	82192300	.	C	A	.	.	MAF_INRAE=1.667
NC_035082.1	82192321	.	C	G	.	.	MAF_INRAE=45.833
NC_035082.1	82192324	.	T	G	.	.	MAF_INRAE=5.833
NC_035082.1	82192334	.	C	A	.	.	MAF_INRAE=30.833
NC_035082.1	82192338	.	C	T	.	.	MAF_USDA=14.583
NC_035082.1	82192347	.	T	A	.	.	MAF_INRAE=19.167
NC_035082.1	82192387	.	G	T	.	.	MAF_INRAE=35.833
NC_035082.1	82192400	.	T	C	.	.	MAF_INRAE=20.833
NC_035082.1	82192404	.	T	C	.	.	MAF_INRAE=20.253
NC_035082.1	82192408	.	T	C	.	.	MAF_INRAE=10.0
NC_035082.1	82192409	.	T	A	.	.	MAF_INRAE=10.833
NC_035082.1	82192413	.	T	G	.	.	MAF_INRAE=4.43
NC_035082.1	82192420	.	A	T	.	.	MAF_INRAE=10.833
NC_035082.1	82192425	.	T	C	.	.	MAF_INRAE=48.333
NC_035082.1	82192453	.	C	A	.	.	MAF_INRAE=25.833
NC_035082.1	82192513	.	C	T	.	.	MAF_INRAE=40.0
NC_035082.1	82192629	.	C	A	.	.	MAF_INRAE=27.5
NC_035082.1	82192658	.	G	T	.	.	MAF_INRAE=25.833
NC_035082.1	82192663	.	C	T	.	.	MAF_INRAE=25.833
NC_035082.1	82192668	.	G	A	.	.	MAF_USDA=1.639
NC_035082.1	82192675	.	G	A	.	.	MAF_INRAE=4.167
NC_035082.1	82192685	.	G	T	.	.	MAF_INRAE=13.333;MAF_USDA=4.118
NC_035082.1	82192700	.	G	A	.	.	MAF_INRAE=23.333;MAF_USDA=8.235
NC_035082.1	82192717	.	C	A	.	.	MAF_USDA=1.639
NC_035082.1	82192724	.	G	A	.	.	MAF_INRAE=10.0;MAF_USDA=13.529
NC_035082.1	82192729	.	A	T	.	.	MAF_INRAE=10.833;MAF_USDA=8.235
NC_035082.1	82192730	.	G	T	.	.	MAF_USDA=5.294
NC_035082.1	82192738	.	C	T	.	.	MAF_INRAE=2.5
NC_035082.1	82192752	.	T	C	.	.	MAF_USDA=1.639
NC_035082.1	82192762	.	C	G	.	.	MAF_USDA=6.25
NC_035082.1	82192785	.	A	G	.	.	MAF_INRAE=5.833
NC_035082.1	82192831	.	T	A	.	.	MAF_INRAE=6.667
NC_035082.1	82192833	.	T	A	.	.	MAF_INRAE=20.833
NC_035082.1	82192838	.	T	A	.	.	MAF_INRAE=18.333
NC_035082.1	82192842	.	A	C	.	.	MAF_INRAE=35.0;MAF_USDA=31.176
NC_035082.1	82192858	.	A	C	.	.	MAF_USDA=2.459
NC_035082.1	82192862	.	T	A	.	.	MAF_INRAE=22.5;MAF_USDA=18.824
NC_035082.1	82192873	.	G	A	.	.	MAF_INRAE=45.0
NC_035082.1	82192887	.	T	C	.	.	MAF_INRAE=36.667
NC_035082.1	82192892	.	G	A	.	.	MAF_USDA=13.115
NC_035082.1	82192909	.	G	C	.	.	MAF_INRAE=15.833
NC_035082.1	82192912	.	A	C	.	.	MAF_INRAE=4.167
NC_035082.1	82192922	.	T	G	.	.	MAF_INRAE=20.0;MAF_USDA=10.656
NC_035082.1	82192923	.	T	C	.	.	MAF_INRAE=7.5
NC_035082.1	82192935	.	G	T	.	.	MAF_INRAE=10.127;MAF_USDA=4.706
NC_035082.1	82192944	.	G	A	.	.	MAF_INRAE=10.526;MAF_USDA=4.918
NC_035082.1	82192966	.	C	T	.	.	MAF_INRAE=9.494
NC_035082.1	82192983	.	C	G	.	.	MAF_USDA=8.824
NC_035082.1	82193029	.	A	C	.	.	MAF_INRAE=8.333
NC_035082.1	82193035	.	T	C	.	.	MAF_INRAE=41.667
NC_035082.1	82193044	.	T	A	.	.	MAF_USDA=3.279
NC_035082.1	82193075	.	G	A	.	.	MAF_USDA=4.098
NC_035082.1	82193167	.	T	A	.	.	MAF_USDA=8.333
NC_035082.1	82198116	.	T	G	.	.	MAF_INRAE=2.5
NC_035082.1	82198151	.	T	C	.	.	MAF_INRAE=16.667
NC_035082.1	82198157	.	C	G	.	.	MAF_INRAE=2.5
NC_035082.1	82198158	.	C	T	.	.	MAF_INRAE=2.5
NC_035082.1	82198247	.	G	A	.	.	MAF_INRAE=3.333;MAF_USDA=18.75
NC_035082.1	82198327	.	T	G	.	.	MAF_USDA=15.217
NC_035082.1	82202617	.	G	T	.	.	MAF_USDA=31.25
NC_035082.1	82202651	.	G	A	.	.	MAF_INRAE=10.833
NC_035082.1	82202681	.	G	A	.	.	MAF_USDA=8.333
NC_035082.1	82202832	.	A	G	.	.	MAF_INRAE=10.0
NC_035082.1	82202886	.	T	G	.	.	MAF_INRAE=3.333
NC_035082.1	82202947	.	C	T	.	.	MAF_INRAE=7.895
NC_035082.1	82202980	.	G	T	.	.	MAF_INRAE=23.333
NC_035082.1	82203028	.	G	A	.	.	MAF_INRAE=23.333
NC_035082.1	82203057	.	C	T	.	.	MAF_INRAE=9.167
NC_035082.1	82203061	.	T	A	.	.	MAF_INRAE=18.333
NC_035082.1	82203073	.	T	C	.	.	MAF_INRAE=2.632
NC_035082.1	82203167	.	A	G	.	.	MAF_INRAE=8.228
NC_035082.1	82203192	.	T	G	.	.	MAF_INRAE=9.167
NC_035082.1	82203214	.	C	A	.	.	MAF_USDA=16.667
NC_035082.1	82203227	.	A	C	.	.	MAF_USDA=31.25
NC_035082.1	82203228	.	A	G	.	.	MAF_USDA=10.417
NC_035082.1	82203232	.	C	T	.	.	MAF_USDA=10.417
NC_035082.1	82203241	.	A	G	.	.	MAF_USDA=2.459
NC_035082.1	82203250	.	C	T	.	.	MAF_USDA=3.279
NC_035082.1	82203256	.	T	C	.	.	MAF_USDA=25.0
NC_035082.1	82203266	.	C	A	.	.	MAF_USDA=37.5
NC_035082.1	82203370	.	A	C	.	.	MAF_USDA=25.0
NC_035082.1	82203409	.	C	A	.	.	MAF_USDA=33.333
NC_035082.1	82203435	.	C	A	.	.	MAF_USDA=31.25
NC_035082.1	82203464	.	C	T	.	.	MAF_USDA=8.333
NC_035082.1	82203466	.	C	T	.	.	MAF_USDA=10.417
NC_035082.1	82203468	.	C	T	.	.	MAF_USDA=20.833
NC_035082.1	82203505	.	C	T	.	.	MAF_USDA=29.167
NC_035082.1	82203626	.	C	T	.	.	MAF_INRAE=2.5
NC_035082.1	82203703	.	C	T	.	.	MAF_INRAE=24.167
NC_035082.1	82203876	.	C	T	.	.	MAF_INRAE=21.667
NC_035082.1	82207905	.	T	G	.	.	MAF_INRAE=7.5
NC_035082.1	82207910	.	A	G	.	.	MAF_INRAE=1.667
NC_035082.1	82207966	.	T	G	.	.	MAF_INRAE=10.833
NC_035082.1	82207968	.	A	G	.	.	MAF_INRAE=2.5
NC_035082.1	82208001	.	C	G	.	.	MAF_INRAE=10.0
NC_035082.1	82208036	.	C	T	.	.	MAF_INRAE=29.167
NC_035082.1	82208137	.	C	T	.	.	MAF_INRAE=2.632;MAF_USDA=7.377
NC_035082.1	82208153	.	T	C	.	.	MAF_INRAE=24.167
NC_035082.1	82208171	.	G	A	.	.	MAF_USDA=12.941
NC_035082.1	82208214	.	G	A	.	.	MAF_USDA=3.333
NC_035082.1	82208216	.	C	T	.	.	MAF_USDA=8.929
NC_035082.1	82208224	.	T	C	.	.	MAF_USDA=2.381
NC_035082.1	82208230	.	G	A	.	.	MAF_USDA=18.333
NC_035082.1	82208231	.	T	G	.	.	MAF_USDA=18.333
NC_035082.1	82208239	.	G	A	.	.	MAF_USDA=1.667
NC_035082.1	82208243	.	T	C	.	.	MAF_USDA=12.5
NC_035082.1	82208256	.	T	G	.	.	MAF_USDA=2.083
NC_035082.1	82208275	.	A	T	.	.	MAF_USDA=3.333
NC_035082.1	82208282	.	C	T	.	.	MAF_USDA=3.279
NC_035082.1	82208298	.	C	A	.	.	MAF_USDA=5.932
NC_035082.1	82208306	.	T	G	.	.	MAF_USDA=8.475
NC_035082.1	82208339	.	G	A	.	.	MAF_USDA=6.78
NC_035082.1	82208342	.	C	T	.	.	MAF_USDA=1.695
NC_035082.1	82208363	.	G	A	.	.	MAF_USDA=14.583
NC_035082.1	82208368	.	T	C	.	.	MAF_USDA=10.0
NC_035082.1	82208380	.	G	A	.	.	MAF_USDA=7.059
NC_035082.1	82208381	.	T	G	.	.	MAF_USDA=7.059
NC_035082.1	82208398	.	C	A	.	.	MAF_INRAE=1.667;MAF_USDA=5.294
NC_035082.1	82208405	.	G	A	.	.	MAF_USDA=5.738
NC_035082.1	82208406	.	T	G	.	.	MAF_USDA=5.738
NC_035082.1	82208423	.	C	A	.	.	MAF_INRAE=4.167
NC_035082.1	82208442	.	C	A	.	.	MAF_USDA=7.647
NC_035082.1	82208443	.	G	A	.	.	MAF_INRAE=15.0;MAF_USDA=11.176
NC_035082.1	82208492	.	G	T	.	.	MAF_INRAE=2.632;MAF_USDA=8.333
NC_035082.1	82208500	.	G	A	.	.	MAF_INRAE=15.0;MAF_USDA=8.333
NC_035082.1	82208507	.	G	A	.	.	MAF_USDA=3.571
NC_035082.1	82208508	.	G	T	.	.	MAF_INRAE=1.667
NC_035082.1	82208574	.	A	T	.	.	MAF_USDA=8.333
NC_035082.1	82208575	.	T	A	.	.	MAF_USDA=8.333
NC_035082.1	82208583	.	T	G	.	.	MAF_INRAE=6.667
NC_035082.1	82208612	.	G	T	.	.	MAF_INRAE=20.833
NC_035082.1	82208660	.	G	A	.	.	MAF_INRAE=21.667;MAF_USDA=6.25
NC_035082.1	82208665	.	C	A	.	.	MAF_USDA=8.235
NC_035082.1	82208668	.	A	C	.	.	MAF_USDA=12.353
NC_035082.1	82208679	.	A	C	.	.	MAF_INRAE=2.532
NC_035082.1	82208689	.	A	G	.	.	MAF_INRAE=23.333
NC_035082.1	82208690	.	C	A	.	.	MAF_USDA=9.412
NC_035082.1	82208691	.	C	A	.	.	MAF_INRAE=23.333
NC_035082.1	82208692	.	T	A	.	.	MAF_USDA=9.412
NC_035082.1	82208693	.	T	A	.	.	MAF_INRAE=23.333
NC_035082.1	82208709	.	C	T	.	.	MAF_USDA=2.459
NC_035082.1	82208732	.	G	A	.	.	MAF_USDA=27.083
NC_035082.1	82208770	.	G	T	.	.	MAF_INRAE=2.632;MAF_USDA=20.833
NC_035082.1	82208826	.	T	C	.	.	MAF_USDA=6.25
NC_035082.1	82208831	.	C	T	.	.	MAF_USDA=27.083
NC_035082.1	82208839	.	C	T	.	.	MAF_INRAE=25.833
NC_035082.1	82208860	.	C	T	.	.	MAF_INRAE=25.833
NC_035082.1	82208890	.	G	A	.	.	MAF_USDA=2.542
NC_035082.1	82208892	.	C	T	.	.	MAF_INRAE=42.5
NC_035082.1	82208893	.	G	A	.	.	MAF_USDA=3.333
NC_035082.1	82208896	.	T	C	.	.	MAF_INRAE=21.667;MAF_USDA=20.0
NC_035082.1	82208917	.	G	T	.	.	MAF_INRAE=27.5;MAF_USDA=4.237
NC_035082.1	82208927	.	G	A	.	.	MAF_INRAE=19.167;MAF_USDA=1.807
NC_035082.1	82208961	.	C	A	.	.	MAF_USDA=4.237
NC_035082.1	82208965	.	C	A	.	.	MAF_INRAE=39.167
NC_035082.1	82208981	.	A	T	.	.	MAF_INRAE=15.0;MAF_USDA=4.819
NC_035082.1	82208987	.	C	A	.	.	MAF_INRAE=27.848
NC_035082.1	82209001	.	A	T	.	.	MAF_INRAE=15.0;MAF_USDA=12.5
NC_035082.1	82209107	.	A	G	.	.	MAF_USDA=14.583
NC_035082.1	82209123	.	A	G	.	.	MAF_USDA=47.917
NC_035082.1	82209129	.	T	C	.	.	MAF_USDA=10.417
NC_035082.1	82209310	.	C	T	.	.	MAF_USDA=20.833
NC_035082.1	82209878	.	G	T	.	.	MAF_USDA=26.23
NC_035082.1	82209905	.	C	T	.	.	MAF_USDA=1.639
NC_035082.1	82209919	.	G	A	.	.	MAF_USDA=7.377
NC_035082.1	82209936	.	T	G	.	.	MAF_USDA=1.639
NC_035082.1	82209945	.	T	C	.	.	MAF_INRAE=12.5;MAF_USDA=4.098
NC_035082.1	82209960	.	T	C	.	.	MAF_INRAE=8.861;MAF_USDA=10.588
NC_035082.1	82209972	.	T	C	.	.	MAF_INRAE=4.167
NC_035082.1	82209983	.	T	C	.	.	MAF_INRAE=14.167
NC_035082.1	82209987	.	A	C	.	.	MAF_INRAE=14.167
NC_035082.1	82209988	.	A	G	.	.	MAF_INRAE=3.333;MAF_USDA=4.918
NC_035082.1	82209998	.	G	T	.	.	MAF_INRAE=9.167;MAF_USDA=2.5
NC_035082.1	82209999	.	C	T	.	.	MAF_INRAE=1.667;MAF_USDA=14.167
NC_035082.1	82210000	.	G	A	.	.	MAF_USDA=10.833
NC_035082.1	82210016	.	C	T	.	.	MAF_INRAE=10.759;MAF_USDA=22.917
NC_035082.1	82210024	.	T	A	.	.	MAF_INRAE=5.833;MAF_USDA=1.667
NC_035082.1	82210032	.	T	C	.	.	MAF_USDA=2.083
NC_035082.1	82210040	.	G	T	.	.	MAF_USDA=2.083
NC_035082.1	82210041	.	G	A	.	.	MAF_USDA=5.357
NC_035082.1	82210056	.	C	G	.	.	MAF_USDA=8.824
NC_035082.1	82210058	.	T	C	.	.	MAF_INRAE=4.167
NC_035082.1	82210059	.	T	C	.	.	MAF_USDA=4.098
NC_035082.1	82210062	.	C	T	.	.	MAF_USDA=3.279
NC_035082.1	82210073	.	G	T	.	.	MAF_INRAE=2.632;MAF_USDA=6.471
NC_035082.1	82210099	.	G	A	.	.	MAF_USDA=2.083
NC_035082.1	82210107	.	G	A	.	.	MAF_INRAE=8.333;MAF_USDA=4.762
NC_035082.1	82210164	.	C	T	.	.	MAF_USDA=10.656
NC_035082.1	82210220	.	C	T	.	.	MAF_USDA=3.279
NC_035082.1	82210241	.	G	T	.	.	MAF_USDA=2.459
NC_035082.1	82210337	.	C	A	.	.	MAF_USDA=10.241
NC_035082.1	82210348	.	T	C	.	.	MAF_USDA=17.391
NC_035082.1	82210349	.	G	T	.	.	MAF_USDA=13.043
NC_035082.1	82210367	.	C	T	.	.	MAF_USDA=7.831
NC_035082.1	82210391	.	G	A	.	.	MAF_USDA=1.667
NC_035082.1	82210435	.	T	C	.	.	MAF_USDA=12.353
NC_035082.1	82210445	.	C	A	.	.	MAF_USDA=8.197
NC_035082.1	82210879	.	C	T	.	.	MAF_USDA=45.238
NC_035082.1	82210910	.	G	A	.	.	MAF_USDA=16.667
NC_035082.1	82210913	.	C	A	.	.	MAF_USDA=45.833
NC_035082.1	82210915	.	C	A	.	.	MAF_USDA=21.739
NC_035082.1	82210918	.	A	C	.	.	MAF_USDA=45.833
NC_035082.1	82210939	.	A	G	.	.	MAF_USDA=26.087
NC_035082.1	82210940	.	C	A	.	.	MAF_USDA=17.391
NC_035082.1	82210941	.	C	A	.	.	MAF_USDA=13.043
NC_035082.1	82210942	.	T	A	.	.	MAF_USDA=18.182
NC_035082.1	82211052	.	C	T	.	.	MAF_USDA=11.364
NC_035082.1	82211081	.	C	T	.	.	MAF_USDA=34.091
NC_035082.1	82211173	.	C	T	.	.	MAF_INRAE=15.789
NC_035082.1	82211199	.	C	A	.	.	MAF_INRAE=25.949
NC_035082.1	82211203	.	C	A	.	.	MAF_INRAE=28.333;MAF_USDA=45.833
NC_035082.1	82211208	.	G	A	.	.	MAF_INRAE=11.667
NC_035082.1	82211215	.	C	A	.	.	MAF_INRAE=7.5;MAF_USDA=4.918
NC_035082.1	82211219	.	A	T	.	.	MAF_INRAE=8.333;MAF_USDA=10.417
NC_035082.1	82211225	.	C	A	.	.	MAF_INRAE=17.089;MAF_USDA=23.529
NC_035082.1	82211237	.	A	T	.	.	MAF_USDA=10.417
NC_035082.1	82211239	.	A	T	.	.	MAF_USDA=10.417
NC_035082.1	82211240	.	C	T	.	.	MAF_USDA=1.639
NC_035082.1	82211258	.	T	A	.	.	MAF_INRAE=9.167;MAF_USDA=10.417
NC_035082.1	82211259	.	T	A	.	.	MAF_INRAE=9.167;MAF_USDA=8.333
NC_035082.1	82211263	.	A	G	.	.	MAF_INRAE=15.0
NC_035082.1	82211274	.	T	A	.	.	MAF_INRAE=22.5;MAF_USDA=14.583
NC_035082.1	82211285	.	T	G	.	.	MAF_INRAE=40.0
NC_035082.1	82211326	.	C	A	.	.	MAF_INRAE=9.167
NC_035082.1	82211345	.	A	G	.	.	MAF_INRAE=5.833
NC_035082.1	82211367	.	T	C	.	.	MAF_USDA=8.235
NC_035082.1	82211388	.	C	A	.	.	MAF_USDA=9.016
NC_035082.1	82211565	.	C	T	.	.	MAF_USDA=29.545
NC_035082.1	82211644	.	G	A	.	.	MAF_USDA=29.545
NC_035082.1	82213018	.	T	C	.	.	MAF_USDA=47.917
NC_035082.1	82215971	.	A	T	.	.	MAF_USDA=4.167
NC_035082.1	82215978	.	C	T	.	.	MAF_USDA=6.25
NC_035082.1	82215979	.	T	G	.	.	MAF_USDA=6.25
NC_035082.1	82216047	.	C	T	.	.	MAF_INRAE=6.667;MAF_USDA=8.333
NC_035082.1	82216071	.	C	A	.	.	MAF_USDA=3.279
NC_035082.1	82216572	.	A	G	.	.	MAF_INRAE=13.158
NC_035082.1	82216588	.	C	A	.	.	MAF_USDA=12.5
NC_035082.1	82216589	.	A	T	.	.	MAF_USDA=12.5
NC_035082.1	82216995	.	G	T	.	.	MAF_USDA=2.459
NC_035082.1	82217025	.	T	C	.	.	MAF_USDA=6.25
NC_035082.1	82217050	.	C	T	.	.	MAF_USDA=2.083
NC_035082.1	82217092	.	C	A	.	.	MAF_USDA=10.417
NC_035082.1	82217100	.	T	A	.	.	MAF_USDA=12.5
NC_035082.1	82217407	.	C	T	.	.	MAF_USDA=10.417
NC_035082.1	82217410	.	A	G	.	.	MAF_USDA=4.167
NC_035082.1	82217420	.	G	A	.	.	MAF_USDA=7.738
NC_035082.1	82217436	.	A	G	.	.	MAF_USDA=2.5
NC_035082.1	82217476	.	A	G	.	.	MAF_USDA=6.25
NC_035082.1	82217479	.	T	A	.	.	MAF_USDA=5.085
NC_035082.1	82217480	.	T	C	.	.	MAF_USDA=15.663
NC_035082.1	82217491	.	G	T	.	.	MAF_USDA=5.932
NC_035082.1	82217495	.	A	G	.	.	MAF_USDA=13.253
NC_035082.1	82217536	.	G	T	.	.	MAF_USDA=14.024
NC_035082.1	82217549	.	A	G	.	.	MAF_USDA=12.805
NC_035082.1	82217590	.	A	G	.	.	MAF_USDA=12.5
NC_035082.1	82217633	.	A	G	.	.	MAF_USDA=31.765
NC_035082.1	82217650	.	A	T	.	.	MAF_INRAE=42.5;MAF_USDA=35.417
NC_035082.1	82217654	.	A	T	.	.	MAF_USDA=8.197
NC_035082.1	82217665	.	T	C	.	.	MAF_INRAE=20.833
NC_035082.1	82217675	.	C	A	.	.	MAF_USDA=4.098
NC_035082.1	82217717	.	T	A	.	.	MAF_INRAE=22.5
NC_035082.1	82217725	.	A	T	.	.	MAF_INRAE=22.5
NC_035082.1	82217742	.	A	G	.	.	MAF_USDA=1.639
NC_035082.1	82217745	.	A	G	.	.	MAF_USDA=2.459
NC_035082.1	82217767	.	G	A	.	.	MAF_INRAE=25.0
NC_035082.1	82217780	.	T	C	.	.	MAF_INRAE=36.667
NC_035082.1	82217786	.	C	T	.	.	MAF_INRAE=18.333;MAF_USDA=16.667
NC_035082.1	82217795	.	T	C	.	.	MAF_INRAE=10.0
NC_035082.1	82217801	.	C	G	.	.	MAF_INRAE=17.5
NC_035082.1	82217805	.	C	A	.	.	MAF_INRAE=10.833
NC_035082.1	82217818	.	T	A	.	.	MAF_INRAE=35.833
NC_035082.1	82217820	.	T	A	.	.	MAF_INRAE=29.167;MAF_USDA=15.574
NC_035082.1	82217831	.	A	T	.	.	MAF_USDA=16.667
NC_035082.1	82217843	.	T	C	.	.	MAF_INRAE=25.0
NC_035082.1	82217846	.	A	C	.	.	MAF_INRAE=38.333;MAF_USDA=16.393
NC_035082.1	82217851	.	A	G	.	.	MAF_USDA=4.918
NC_035082.1	82217856	.	C	G	.	.	MAF_INRAE=29.167;MAF_USDA=18.235
NC_035082.1	82217857	.	T	C	.	.	MAF_USDA=5.738
NC_035082.1	82217881	.	G	T	.	.	MAF_USDA=7.647
NC_035082.1	82217891	.	C	A	.	.	MAF_USDA=4.918
NC_035082.1	82217905	.	T	A	.	.	MAF_USDA=10.588
NC_035082.1	82217907	.	T	A	.	.	MAF_USDA=5.294
NC_035082.1	82217919	.	C	T	.	.	MAF_INRAE=2.5
NC_035082.1	82217959	.	T	C	.	.	MAF_USDA=4.118
NC_035082.1	82217986	.	A	G	.	.	MAF_INRAE=9.167
NC_035082.1	82218012	.	G	A	.	.	MAF_INRAE=5.833;MAF_USDA=8.824
NC_035082.1	82218016	.	G	A	.	.	MAF_INRAE=30.0;MAF_USDA=48.235
NC_035082.1	82218017	.	T	C	.	.	MAF_USDA=3.279
NC_035082.1	82218034	.	A	T	.	.	MAF_INRAE=43.333
NC_035082.1	82218057	.	C	T	.	.	MAF_INRAE=45.0
NC_035082.1	82218094	.	A	C	.	.	MAF_INRAE=5.696
NC_035082.1	82218096	.	G	T	.	.	MAF_INRAE=3.333;MAF_USDA=18.852
NC_035082.1	82218117	.	A	C	.	.	MAF_USDA=2.459
NC_035082.1	82218122	.	C	T	.	.	MAF_INRAE=2.632
NC_035082.1	82218134	.	A	C	.	.	MAF_INRAE=4.167
NC_035082.1	82218150	.	A	T	.	.	MAF_USDA=3.279
NC_035082.1	82218196	.	C	T	.	.	MAF_INRAE=2.5
NC_035082.1	82218232	.	G	A	.	.	MAF_INRAE=4.43
NC_035082.1	82218244	.	C	G	.	.	MAF_INRAE=3.333
NC_035082.1	82218256	.	G	A	.	.	MAF_USDA=4.118
NC_035082.1	82218257	.	C	A	.	.	MAF_USDA=4.118
NC_035082.1	82218367	.	A	T	.	.	MAF_USDA=4.167
NC_035082.1	82218374	.	A	G	.	.	MAF_USDA=4.167
NC_035082.1	82218389	.	C	T	.	.	MAF_USDA=4.167
NC_035082.1	82218411	.	C	T	.	.	MAF_INRAE=2.632
NC_035082.1	82218435	.	G	A	.	.	MAF_INRAE=30.0
NC_035082.1	82218449	.	C	T	.	.	MAF_USDA=4.167
NC_035082.1	82218452	.	A	T	.	.	MAF_INRAE=5.833
NC_035082.1	82218461	.	A	C	.	.	MAF_INRAE=36.667;MAF_USDA=11.31
NC_035082.1	82218480	.	C	A	.	.	MAF_INRAE=35.833;MAF_USDA=11.31
NC_035082.1	82218494	.	A	G	.	.	MAF_INRAE=35.0;MAF_USDA=11.31
NC_035082.1	82218498	.	C	A	.	.	MAF_INRAE=10.0;MAF_USDA=10.119
NC_035082.1	82218512	.	C	G	.	.	MAF_INRAE=2.632
NC_035082.1	82218535	.	G	T	.	.	MAF_INRAE=2.632
NC_035082.1	82218605	.	A	C	.	.	MAF_USDA=13.043
NC_035082.1	82218623	.	A	C	.	.	MAF_USDA=4.167
NC_035082.1	82218655	.	A	G	.	.	MAF_USDA=16.071
NC_035082.1	82218686	.	T	G	.	.	MAF_USDA=2.941
NC_035082.1	82218791	.	CCCTGTG	CCCTGTA	.	.	MAF_USDA=2.083
NC_035082.1	82218813	.	AATG	AATT	.	.	MAF_USDA=16.667
NC_035082.1	82218816	.	G	T	.	.	MAF_USDA=9.836
NC_035082.1	82218833	.	A	G	.	.	MAF_INRAE=2.632
NC_035082.1	82218915	.	A	C	.	.	MAF_USDA=12.5
NC_035082.1	82218925	.	T	C	.	.	MAF_USDA=4.167
NC_035082.1	82218930	.	T	A	.	.	MAF_USDA=15.0
NC_035082.1	82218964	.	C	T	.	.	MAF_USDA=10.833
NC_035082.1	82219009	.	T	G	.	.	MAF_USDA=1.639
NC_035082.1	82219070	.	A	T	.	.	MAF_USDA=8.333
NC_035082.1	82227473	.	A	T	.	.	MAF_USDA=29.167
NC_035082.1	82227482	.	A	T	.	.	MAF_USDA=1.639
NC_035082.1	82227637	.	A	C	.	.	MAF_USDA=8.197
NC_035082.1	82227638	.	A	T	.	.	MAF_USDA=8.197
NC_035082.1	82227641	.	A	G	.	.	MAF_USDA=17.059
NC_035082.1	82227644	.	G	T	.	.	MAF_USDA=9.016
NC_035082.1	82227654	.	T	C	.	.	MAF_USDA=4.918
NC_035082.1	82227664	.	C	T	.	.	MAF_USDA=10.417
NC_035082.1	82227685	.	C	T	.	.	MAF_USDA=2.083
NC_035082.1	82227686	.	G	A	.	.	MAF_USDA=20.833
NC_035082.1	82227687	.	C	T	.	.	MAF_USDA=10.417
NC_035082.1	82227718	.	T	C	.	.	MAF_USDA=17.213
NC_035082.1	82227723	.	A	T	.	.	MAF_USDA=4.098
NC_035082.1	82227768	.	A	G	.	.	MAF_USDA=2.459
NC_035082.1	82227771	.	T	G	.	.	MAF_USDA=44.118
NC_035082.1	82227793	.	A	C	.	.	MAF_USDA=10.656
NC_035082.1	82227798	.	G	T	.	.	MAF_USDA=41.667
NC_035082.1	82227823	.	A	G	.	.	MAF_USDA=18.75
NC_035082.1	82227824	.	G	A	.	.	MAF_USDA=5.882
NC_035082.1	82227878	.	A	G	.	.	MAF_USDA=12.5
NC_035082.1	82227892	.	A	G	.	.	MAF_USDA=8.333
NC_035082.1	82227899	.	A	C	.	.	MAF_USDA=8.333
NC_035082.1	82227950	.	G	A	.	.	MAF_USDA=10.417
NC_035082.1	82227970	.	A	C	.	.	MAF_USDA=14.583
NC_035082.1	82227980	.	G	T	.	.	MAF_USDA=12.5
NC_035082.1	82227998	.	C	A	.	.	MAF_USDA=6.557
NC_035082.1	82228004	.	C	T	.	.	MAF_USDA=13.529
NC_035082.1	82228179	.	C	T	.	.	MAF_USDA=2.5
NC_035082.1	82228201	.	A	G	.	.	MAF_USDA=4.878
NC_035082.1	82228254	.	A	G	.	.	MAF_USDA=1.695
NC_035082.1	82228399	.	T	A	.	.	MAF_USDA=12.5
NC_035082.1	82228410	.	T	C	.	.	MAF_USDA=12.5
NC_035082.1	82228439	.	T	A	.	.	MAF_USDA=10.417
NC_035082.1	82230482	.	A	G	.	.	MAF_USDA=47.917
NC_035082.1	82232077	.	G	T	.	.	MAF_INRAE=1.667;MAF_USDA=4.167
NC_035082.1	82232129	.	C	T	.	.	MAF_USDA=10.417
NC_035082.1	82232171	.	A	G	.	.	MAF_INRAE=10.833
NC_035082.1	82232205	.	A	T	.	.	MAF_USDA=10.417
NC_035082.1	82232235	.	T	A	.	.	MAF_INRAE=17.5;MAF_USDA=18.75
NC_035082.1	82232292	.	G	A	.	.	MAF_USDA=10.417
NC_035082.1	82232342	.	A	G	.	.	MAF_INRAE=1.667
NC_035082.1	82232351	.	A	T	.	.	MAF_INRAE=12.5
NC_035082.1	82232388	.	A	G	.	.	MAF_USDA=16.667
NC_035082.1	82232457	.	G	T	.	.	MAF_USDA=4.167
NC_035082.1	82232473	.	G	T	.	.	MAF_USDA=18.182
NC_035082.1	82232493	.	C	T	.	.	MAF_USDA=33.333
NC_035082.1	82232560	.	C	A	.	.	MAF_INRAE=14.167
NC_035082.1	82232580	.	G	A	.	.	MAF_INRAE=43.333
NC_035082.1	82232598	.	C	T	.	.	MAF_INRAE=38.333
NC_035082.1	82232609	.	C	G	.	.	MAF_INRAE=1.667;MAF_USDA=10.417
NC_035082.1	82232616	.	G	T	.	.	MAF_INRAE=49.167
NC_035082.1	82232621	.	G	C	.	.	MAF_INRAE=6.667
NC_035082.1	82232634	.	C	T	.	.	MAF_INRAE=1.667
NC_035082.1	82232636	.	T	C	.	.	MAF_USDA=4.167
NC_035082.1	82232646	.	C	T	.	.	MAF_INRAE=26.667
NC_035082.1	82232651	.	T	C	.	.	MAF_INRAE=1.667
NC_035082.1	82232660	.	A	G	.	.	MAF_USDA=2.083
NC_035082.1	82232682	.	C	T	.	.	MAF_USDA=2.083
NC_035082.1	82232694	.	C	T	.	.	MAF_USDA=4.167
NC_035082.1	82232779	.	G	A	.	.	MAF_USDA=6.557
NC_035082.1	82232781	.	C	T	.	.	MAF_USDA=2.083
NC_035082.1	82232796	.	A	T	.	.	MAF_USDA=4.706
NC_035082.1	82232806	.	G	A	.	.	MAF_INRAE=5.0
NC_035082.1	82232822	.	A	C	.	.	MAF_USDA=1.639
NC_035082.1	82232829	.	C	A	.	.	MAF_USDA=1.639
NC_035082.1	82232849	.	C	T	.	.	MAF_USDA=3.279
NC_035082.1	82232863	.	G	T	.	.	MAF_USDA=1.639
NC_035082.1	82232917	.	T	A	.	.	MAF_INRAE=16.667
NC_035082.1	82232932	.	A	C	.	.	MAF_INRAE=24.167
NC_035082.1	82232939	.	T	C	.	.	MAF_INRAE=24.167
NC_035082.1	82232956	.	A	T	.	.	MAF_INRAE=5.833
NC_035082.1	82232983	.	A	T	.	.	MAF_INRAE=8.333
NC_035082.1	82232984	.	T	A	.	.	MAF_INRAE=20.833
NC_035082.1	82233000	.	G	A	.	.	MAF_INRAE=5.0;MAF_USDA=6.667
NC_035082.1	82233001	.	T	C	.	.	MAF_INRAE=7.5;MAF_USDA=5.0
NC_035082.1	82233008	.	T	A	.	.	MAF_INRAE=45.0
NC_035082.1	82233009	.	A	T	.	.	MAF_INRAE=45.0
NC_035082.1	82233022	.	C	T	.	.	MAF_INRAE=5.0
NC_035082.1	82233030	.	A	T	.	.	MAF_INRAE=1.667
NC_035082.1	82233032	.	A	T	.	.	MAF_INRAE=1.667
NC_035082.1	82233051	.	C	A	.	.	MAF_INRAE=4.167
NC_035082.1	82233056	.	T	A	.	.	MAF_USDA=6.557
NC_035082.1	82233058	.	A	C	.	.	MAF_INRAE=1.667
NC_035082.1	82233059	.	G	A	.	.	MAF_USDA=3.279
NC_035082.1	82233062	.	G	A	.	.	MAF_USDA=12.353
NC_035082.1	82233112	.	A	T	.	.	MAF_USDA=2.459
NC_035082.1	82233113	.	T	C	.	.	MAF_USDA=3.279
NC_035082.1	82233157	.	T	A	.	.	MAF_INRAE=3.333;MAF_USDA=14.754
NC_035082.1	82233188	.	G	C	.	.	MAF_USDA=2.459
NC_035082.1	82233263	.	GACTAA	GACTAT	.	.	MAF_USDA=39.583
NC_035082.1	82233344	.	C	T	.	.	MAF_INRAE=4.167
NC_035082.1	82233353	.	T	A	.	.	MAF_USDA=35.417
NC_035082.1	82234536	.	A	T	.	.	MAF_USDA=2.083
NC_035082.1	82234578	.	G	C	.	.	MAF_USDA=5.882
NC_035082.1	82234645	.	T	G	.	.	MAF_USDA=20.833
NC_035082.1	82234685	.	C	T	.	.	MAF_INRAE=2.632
NC_035082.1	82234702	.	A	G	.	.	MAF_USDA=31.25
NC_035082.1	82234740	.	T	A	.	.	MAF_USDA=10.588
NC_035082.1	82234790	.	A	G	.	.	MAF_USDA=6.522
NC_035082.1	82237946	.	G	A	.	.	MAF_USDA=3.39
NC_035082.1	82237997	.	C	T	.	.	MAF_USDA=1.724
NC_035082.1	82238014	.	T	C	.	.	MAF_USDA=39.583
NC_035082.1	82238061	.	A	T	.	.	MAF_USDA=8.929
NC_035082.1	82238070	.	A	G	.	.	MAF_USDA=6.25
NC_035082.1	82238136	.	A	T	.	.	MAF_USDA=29.167
NC_035082.1	82240514	.	C	A	.	.	MAF_INRAE=7.895
NC_035082.1	82240523	.	C	T	.	.	MAF_INRAE=2.632
NC_035082.1	82240614	.	G	A	.	.	MAF_INRAE=12.5
NC_035082.1	82240624	.	A	T	.	.	MAF_USDA=1.695
NC_035082.1	82240634	.	C	T	.	.	MAF_USDA=13.69
NC_035082.1	82240645	.	A	T	.	.	MAF_USDA=2.083
NC_035082.1	82240694	.	T	G	.	.	MAF_USDA=20.833
NC_035082.1	82240709	.	G	A	.	.	MAF_USDA=6.25
NC_035082.1	82240785	.	T	C	.	.	MAF_USDA=1.695
NC_035082.1	82240788	.	G	A	.	.	MAF_USDA=2.542
NC_035082.1	82240826	.	T	A	.	.	MAF_USDA=14.458
NC_035082.1	82240840	.	G	A	.	.	MAF_USDA=7.831
NC_035082.1	82240854	.	G	A	.	.	MAF_USDA=6.78
NC_035082.1	82240886	.	C	G	.	.	MAF_USDA=32.203
NC_035082.1	82240896	.	T	C	.	.	MAF_USDA=6.78
NC_035082.1	82240940	.	C	A	.	.	MAF_USDA=7.831
NC_035082.1	82240942	.	C	A	.	.	MAF_USDA=6.78
NC_035082.1	82241053	.	A	C	.	.	MAF_USDA=2.542
NC_035082.1	82241070	.	T	G	.	.	MAF_USDA=18.75
NC_035082.1	82241093	.	A	G	.	.	MAF_USDA=4.237
NC_035082.1	82241106	.	T	C	.	.	MAF_USDA=14.407
NC_035082.1	82241128	.	G	T	.	.	MAF_USDA=1.695
NC_035082.1	82241148	.	C	A	.	.	MAF_USDA=2.542
NC_035082.1	82243419	.	C	A	.	.	MAF_USDA=4.098
NC_035082.1	82243443	.	C	T	.	.	MAF_INRAE=5.263;MAF_USDA=22.917
NC_035082.1	82243446	.	A	T	.	.	MAF_USDA=20.833
NC_035082.1	82243470	.	C	T	.	.	MAF_USDA=4.098
NC_035082.1	82243501	.	G	T	.	.	MAF_USDA=3.279
NC_035082.1	82243522	.	T	C	.	.	MAF_USDA=1.639
NC_035082.1	82243562	.	G	C	.	.	MAF_INRAE=10.526
NC_035082.1	82243566	.	C	T	.	.	MAF_INRAE=24.167
NC_035082.1	82243580	.	C	A	.	.	MAF_USDA=3.279
NC_035082.1	82243594	.	A	G	.	.	MAF_USDA=2.459
NC_035082.1	82243598	.	G	T	.	.	MAF_INRAE=44.167
NC_035082.1	82243606	.	T	C	.	.	MAF_INRAE=49.167
NC_035082.1	82243635	.	C	T	.	.	MAF_USDA=1.639
NC_035082.1	82243670	.	A	T	.	.	MAF_USDA=1.639
NC_035082.1	82243743	.	T	C	.	.	MAF_INRAE=3.333;MAF_USDA=16.393
NC_035082.1	82243757	.	A	G	.	.	MAF_INRAE=13.333
NC_035082.1	82243772	.	G	A	.	.	MAF_USDA=2.5
NC_035082.1	82243784	.	C	T	.	.	MAF_INRAE=3.797
NC_035082.1	82243798	.	A	T	.	.	MAF_USDA=1.667
NC_035082.1	82243803	.	G	T	.	.	MAF_USDA=3.39
NC_035082.1	82243804	.	C	A	.	.	MAF_USDA=7.5
NC_035082.1	82243814	.	G	A	.	.	MAF_INRAE=5.0
NC_035082.1	82243816	.	T	A	.	.	MAF_INRAE=13.924
NC_035082.1	82243834	.	A	G	.	.	MAF_INRAE=42.5
NC_035082.1	82243844	.	A	C	.	.	MAF_USDA=4.918
NC_035082.1	82243850	.	G	A	.	.	MAF_INRAE=10.833
NC_035082.1	82243852	.	T	C	.	.	MAF_USDA=1.639
NC_035082.1	82243853	.	G	T	.	.	MAF_INRAE=10.127;MAF_USDA=12.295
NC_035082.1	82243856	.	T	G	.	.	MAF_INRAE=41.667;MAF_USDA=22.131
NC_035082.1	82243877	.	G	A	.	.	MAF_USDA=1.639
NC_035082.1	82243885	.	T	C	.	.	MAF_INRAE=3.165
NC_035082.1	82243890	.	C	A	.	.	MAF_INRAE=4.43
NC_035082.1	82243913	.	T	A	.	.	MAF_INRAE=35.0
NC_035082.1	82243917	.	T	A	.	.	MAF_INRAE=35.0
NC_035082.1	82243919	.	T	C	.	.	MAF_INRAE=35.0
NC_035082.1	82243931	.	A	G	.	.	MAF_INRAE=15.0
NC_035082.1	82243957	.	T	A	.	.	MAF_INRAE=10.833
NC_035082.1	82244001	.	T	G	.	.	MAF_INRAE=12.5
NC_035082.1	82244023	.	C	A	.	.	MAF_INRAE=1.899
NC_035082.1	82244026	.	A	T	.	.	MAF_INRAE=9.167
NC_035082.1	82244054	.	C	A	.	.	MAF_INRAE=21.667;MAF_USDA=27.083
NC_035082.1	82244067	.	A	T	.	.	MAF_INRAE=47.5
NC_035082.1	82244068	.	A	T	.	.	MAF_INRAE=36.667
NC_035082.1	82244072	.	T	G	.	.	MAF_INRAE=22.5
NC_035082.1	82244096	.	C	A	.	.	MAF_INRAE=45.833
NC_035082.1	82244172	.	C	T	.	.	MAF_USDA=2.459
NC_035082.1	82244190	.	T	A	.	.	MAF_USDA=10.345
NC_035082.1	82244266	.	C	A	.	.	MAF_INRAE=22.5;MAF_USDA=16.471
NC_035082.1	82244274	.	C	T	.	.	MAF_USDA=1.639
NC_035082.1	82244282	.	G	C	.	.	MAF_USDA=2.459
NC_035082.1	82244294	.	T	A	.	.	MAF_USDA=2.459
NC_035082.1	82244306	.	C	T	.	.	MAF_INRAE=36.667
NC_035082.1	82244327	.	C	A	.	.	MAF_USDA=2.941
NC_035082.1	82244330	.	T	C	.	.	MAF_INRAE=23.333;MAF_USDA=14.583
NC_035082.1	82244338	.	T	G	.	.	MAF_USDA=1.639
NC_035082.1	82244500	.	G	T	.	.	MAF_INRAE=32.5
NC_035082.1	82244799	.	G	T	.	.	MAF_INRAE=19.167
NC_035082.1	82244803	.	T	C	.	.	MAF_INRAE=20.833
NC_035082.1	82244825	.	A	T	.	.	MAF_USDA=2.459
NC_035082.1	82244828	.	G	T	.	.	MAF_USDA=4.918
NC_035082.1	82244834	.	T	C	.	.	MAF_INRAE=2.632;MAF_USDA=12.353
NC_035082.1	82244835	.	A	G	.	.	MAF_INRAE=6.667;MAF_USDA=4.706
NC_035082.1	82244836	.	C	T	.	.	MAF_USDA=12.941
NC_035082.1	82244856	.	T	G	.	.	MAF_USDA=6.25
NC_035082.1	82244857	.	A	T	.	.	MAF_USDA=3.529
NC_035082.1	82244864	.	T	C	.	.	MAF_INRAE=9.167;MAF_USDA=12.941
NC_035082.1	82245658	.	T	C	.	.	MAF_USDA=1.639
NC_035082.1	82245659	.	T	G	.	.	MAF_USDA=3.529
NC_035082.1	82245677	.	T	G	.	.	MAF_USDA=4.167
NC_035082.1	82245702	.	G	T	.	.	MAF_USDA=2.459
NC_035082.1	82245728	.	A	C	.	.	MAF_INRAE=12.5;MAF_USDA=14.118
NC_035082.1	82245758	.	T	A	.	.	MAF_INRAE=1.667;MAF_USDA=7.143
NC_035082.1	82245759	.	G	T	.	.	MAF_USDA=8.333
NC_035082.1	82245767	.	T	A	.	.	MAF_INRAE=18.333
NC_035082.1	82245787	.	T	G	.	.	MAF_USDA=4.098
NC_035082.1	82245801	.	C	T	.	.	MAF_USDA=1.639
NC_035082.1	82245806	.	T	G	.	.	MAF_USDA=12.295
NC_035082.1	82245807	.	T	A	.	.	MAF_USDA=6.557
NC_035082.1	82245809	.	T	C	.	.	MAF_USDA=13.115
NC_035082.1	82245818	.	A	G	.	.	MAF_USDA=6.557
NC_035082.1	82245848	.	C	T	.	.	MAF_USDA=12.295
NC_035082.1	82245849	.	C	T	.	.	MAF_USDA=1.639
NC_035082.1	82245873	.	G	A	.	.	MAF_INRAE=15.0;MAF_USDA=1.639
NC_035082.1	82245912	.	A	T	.	.	MAF_USDA=7.377
NC_035082.1	82245913	.	C	T	.	.	MAF_USDA=7.377
NC_035082.1	82245934	.	T	C	.	.	MAF_INRAE=4.167
NC_035082.1	82245936	.	G	A	.	.	MAF_USDA=3.333
NC_035082.1	82247432	.	A	C	.	.	MAF_USDA=14.583
NC_035082.1	82247479	.	C	T	.	.	MAF_USDA=4.167
NC_035082.1	82247497	.	G	T	.	.	MAF_USDA=4.167
NC_035082.1	82247502	.	A	C	.	.	MAF_USDA=4.167
NC_035082.1	82247509	.	G	T	.	.	MAF_USDA=2.083
NC_035082.1	82247587	.	T	A	.	.	MAF_USDA=4.167
NC_035082.1	82247588	.	A	T	.	.	MAF_USDA=4.167
NC_035082.1	82247724	.	G	A	.	.	MAF_USDA=17.857
NC_035082.1	82247749	.	C	A	.	.	MAF_USDA=4.167
NC_035082.1	82247803	.	C	T	.	.	MAF_USDA=8.333
NC_035082.1	82247820	.	G	A	.	.	MAF_USDA=12.5
NC_035082.1	82247860	.	G	A	.	.	MAF_USDA=8.333
NC_035082.1	82249985	.	T	C	.	.	MAF_USDA=39.13
NC_035082.1	82250090	.	T	C	.	.	MAF_USDA=26.087
NC_035082.1	82250109	.	C	A	.	.	MAF_USDA=5.357
NC_035082.1	82250174	.	C	T	.	.	MAF_USDA=15.909
NC_035082.1	82250270	.	T	A	.	.	MAF_USDA=50.0
NC_035082.1	82250272	.	G	A	.	.	MAF_USDA=22.727
NC_035082.1	82250275	.	G	T	.	.	MAF_USDA=47.727
NC_035082.1	82250404	.	C	A	.	.	MAF_USDA=47.727
NC_035082.1	82250417	.	GGA	GGG	.	.	MAF_USDA=19.048
NC_035082.1	82250421	.	T	G	.	.	MAF_USDA=1.695
NC_035082.1	82250428	.	T	G	.	.	MAF_USDA=1.695
NC_035082.1	82250454	.	G	A	.	.	MAF_USDA=32.5
NC_035082.1	82250479	.	G	A	.	.	MAF_USDA=8.75
NC_035082.1	82250513	.	A	G	.	.	MAF_USDA=4.321
NC_035082.1	82250521	.	C	T	.	.	MAF_USDA=6.034
NC_035082.1	82250542	.	C	A	.	.	MAF_USDA=3.448
NC_035082.1	82250555	.	TC	TT	.	.	MAF_USDA=19.048
NC_035082.1	82253440	.	C	T	.	.	MAF_USDA=2.083
NC_035082.1	82253481	.	A	G	.	.	MAF_USDA=5.0
NC_035082.1	82253502	.	G	T	.	.	MAF_USDA=3.279
NC_035082.1	82253509	.	T	A	.	.	MAF_USDA=10.588
NC_035082.1	82253523	.	G	A	.	.	MAF_INRAE=25.0;MAF_USDA=18.824
NC_035082.1	82253545	.	A	T	.	.	MAF_INRAE=4.167
NC_035082.1	82253563	.	T	C	.	.	MAF_USDA=2.459
NC_035082.1	82253565	.	A	G	.	.	MAF_INRAE=42.5;MAF_USDA=43.529
NC_035082.1	82253568	.	G	A	.	.	MAF_USDA=8.235
NC_035082.1	82253577	.	A	C	.	.	MAF_INRAE=17.5;MAF_USDA=15.294
NC_035082.1	82253591	.	G	C	.	.	MAF_INRAE=42.5
NC_035082.1	82253599	.	G	C	.	.	MAF_INRAE=42.5
NC_035082.1	82253689	.	G	A	.	.	MAF_INRAE=1.667
NC_035082.1	82253690	.	C	T	.	.	MAF_USDA=9.016
NC_035082.1	82253693	.	C	T	.	.	MAF_INRAE=6.329
NC_035082.1	82253713	.	C	T	.	.	MAF_INRAE=3.333;MAF_USDA=3.279
NC_035082.1	82253901	.	C	T	.	.	MAF_INRAE=22.5
NC_035082.1	82253902	.	C	A	.	.	MAF_INRAE=22.5
NC_035082.1	82253917	.	C	G	.	.	MAF_INRAE=1.667
NC_035082.1	82253928	.	T	G	.	.	MAF_INRAE=2.532
NC_035082.1	82253973	.	G	A	.	.	MAF_INRAE=1.667
NC_035082.1	82254004	.	C	A	.	.	MAF_INRAE=45.833
NC_035082.1	82254044	.	G	A	.	.	MAF_USDA=4.167
NC_035082.1	82254067	.	T	C	.	.	MAF_INRAE=1.667;MAF_USDA=1.639
NC_035082.1	82254098	.	C	T	.	.	MAF_USDA=5.738
NC_035082.1	82254099	.	C	G	.	.	MAF_USDA=5.738
NC_035082.1	82254121	.	A	T	.	.	MAF_USDA=6.557
NC_035082.1	82254169	.	G	A	.	.	MAF_USDA=2.459
NC_035082.1	82254173	.	C	T	.	.	MAF_USDA=7.377
NC_035082.1	82256521	.	C	T	.	.	MAF_USDA=2.459
NC_035082.1	82256529	.	C	A	.	.	MAF_USDA=43.75
NC_035082.1	82256544	.	G	A	.	.	MAF_USDA=3.279
NC_035082.1	82256547	.	T	C	.	.	MAF_USDA=34.706
NC_035082.1	82256549	.	G	A	.	.	MAF_USDA=4.118
NC_035082.1	82256558	.	A	T	.	.	MAF_USDA=2.459
NC_035082.1	82256588	.	A	C	.	.	MAF_USDA=2.459
NC_035082.1	82256611	.	C	T	.	.	MAF_USDA=1.639
NC_035082.1	82256627	.	G	A	.	.	MAF_USDA=2.459
NC_035082.1	82256639	.	T	A	.	.	MAF_USDA=10.588
NC_035082.1	82256665	.	A	G	.	.	MAF_USDA=1.639
NC_035082.1	82256679	.	G	A	.	.	MAF_USDA=2.083
NC_035082.1	82256713	.	C	A	.	.	MAF_USDA=12.5
NC_035082.1	82256728	.	G	A	.	.	MAF_USDA=33.333
NC_035082.1	82256743	.	T	A	.	.	MAF_USDA=2.353
NC_035082.1	82256769	.	G	T	.	.	MAF_USDA=4.098
NC_035082.1	82256836	.	T	C	.	.	MAF_USDA=2.459
NC_035082.1	82256851	.	G	T	.	.	MAF_USDA=14.583
NC_035082.1	82256921	.	T	C	.	.	MAF_USDA=43.75
NC_035082.1	82256961	.	T	C	.	.	MAF_INRAE=15.833;MAF_USDA=31.25
NC_035082.1	82257006	.	T	C	.	.	MAF_INRAE=11.667
NC_035082.1	82257034	.	C	A	.	.	MAF_INRAE=10.833
NC_035082.1	82257039	.	T	G	.	.	MAF_USDA=14.583
NC_035082.1	82257134	.	T	A	.	.	MAF_INRAE=1.667
NC_035082.1	82257155	.	C	T	.	.	MAF_INRAE=7.5
NC_035082.1	82257187	.	C	T	.	.	MAF_INRAE=15.833
NC_035082.1	82257243	.	G	C	.	.	MAF_INRAE=1.667;MAF_USDA=2.586
NC_035082.1	82257252	.	T	A	.	.	MAF_USDA=2.586
NC_035082.1	82257302	.	T	C	.	.	MAF_USDA=12.5
NC_035082.1	82257317	.	A	G	.	.	MAF_USDA=14.583
NC_035082.1	82257326	.	A	G	.	.	MAF_USDA=25.0
NC_035082.1	82257585	.	A	G	.	.	MAF_USDA=12.5
NC_035082.1	82257586	.	C	T	.	.	MAF_USDA=4.167
NC_035082.1	82257594	.	A	G	.	.	MAF_USDA=31.25
NC_035082.1	82257613	.	C	A	.	.	MAF_USDA=33.333
NC_035082.1	82257639	.	T	C	.	.	MAF_USDA=12.5
NC_035082.1	82257748	.	C	A	.	.	MAF_INRAE=20.0;MAF_USDA=8.333
NC_035082.1	82257756	.	T	G	.	.	MAF_INRAE=28.333
NC_035082.1	82257775	.	A	G	.	.	MAF_INRAE=18.333
NC_035082.1	82257778	.	G	C	.	.	MAF_INRAE=10.833
NC_035082.1	82257790	.	C	A	.	.	MAF_INRAE=17.5
NC_035082.1	82257802	.	C	T	.	.	MAF_INRAE=10.0
NC_035082.1	82257803	.	G	A	.	.	MAF_INRAE=10.833
NC_035082.1	82257809	.	T	G	.	.	MAF_INRAE=18.333
NC_035082.1	82257816	.	C	G	.	.	MAF_INRAE=15.0
NC_035082.1	82257818	.	A	T	.	.	MAF_INRAE=33.333
NC_035082.1	82257822	.	G	A	.	.	MAF_INRAE=15.0
NC_035082.1	82257870	.	T	G	.	.	MAF_INRAE=1.667;MAF_USDA=2.41
NC_035082.1	82257873	.	G	A	.	.	MAF_INRAE=2.5
NC_035082.1	82257920	.	T	G	.	.	MAF_INRAE=5.0
NC_035082.1	82257952	.	A	G	.	.	MAF_USDA=8.333
NC_035082.1	82257954	.	T	G	.	.	MAF_USDA=5.085
NC_035082.1	82257955	.	G	A	.	.	MAF_INRAE=39.167
NC_035082.1	82257957	.	A	G	.	.	MAF_USDA=6.627
NC_035082.1	82257986	.	G	A	.	.	MAF_INRAE=44.167
NC_035082.1	82258001	.	A	T	.	.	MAF_INRAE=45.0
NC_035082.1	82258002	.	T	A	.	.	MAF_INRAE=45.0
NC_035082.1	82258012	.	T	A	.	.	MAF_USDA=4.237
NC_035082.1	82258021	.	G	A	.	.	MAF_USDA=5.085
NC_035082.1	82258029	.	T	C	.	.	MAF_USDA=1.695
NC_035082.1	82258042	.	T	A	.	.	MAF_INRAE=13.333
NC_035082.1	82258044	.	T	G	.	.	MAF_INRAE=2.5
NC_035082.1	82258055	.	G	A	.	.	MAF_INRAE=20.0
NC_035082.1	82258093	.	T	A	.	.	MAF_USDA=4.918
NC_035082.1	82258109	.	A	G	.	.	MAF_USDA=8.824
NC_035082.1	82258112	.	A	C	.	.	MAF_USDA=6.471
NC_035082.1	82258125	.	A	G	.	.	MAF_USDA=10.0
NC_035082.1	82258151	.	C	A	.	.	MAF_USDA=8.333
NC_035082.1	82259246	.	C	A	.	.	MAF_INRAE=2.5
NC_035082.1	82259326	.	T	A	.	.	MAF_USDA=14.583
NC_035082.1	82259346	.	A	T	.	.	MAF_USDA=6.25
NC_035082.1	82259352	.	C	T	.	.	MAF_USDA=45.833
NC_035082.1	82259353	.	T	C	.	.	MAF_USDA=45.833
NC_035082.1	82259366	.	T	G	.	.	MAF_USDA=22.917
NC_035082.1	82259381	.	A	C	.	.	MAF_USDA=5.738
NC_035082.1	82259382	.	G	A	.	.	MAF_USDA=34.426
NC_035082.1	82259386	.	G	T	.	.	MAF_USDA=36.066
NC_035082.1	82259474	.	G	A	.	.	MAF_INRAE=7.895
NC_035082.1	82260085	.	G	A	.	.	MAF_USDA=2.083
NC_035082.1	82260086	.	C	A	.	.	MAF_USDA=14.583
NC_035082.1	82260087	.	C	G	.	.	MAF_USDA=16.667
NC_035082.1	82260098	.	A	T	.	.	MAF_USDA=8.333
NC_035082.1	82260296	.	T	C	.	.	MAF_USDA=33.333
NC_035082.1	82260301	.	T	G	.	.	MAF_USDA=37.5
NC_035082.1	82260316	.	C	A	.	.	MAF_USDA=33.333
NC_035082.1	82260317	.	A	T	.	.	MAF_USDA=33.333
NC_035082.1	82260322	.	T	G	.	.	MAF_INRAE=5.263;MAF_USDA=22.917
NC_035082.1	82260327	.	A	C	.	.	MAF_USDA=2.083
NC_035082.1	82260330	.	G	T	.	.	MAF_USDA=25.0
NC_035082.1	82260331	.	T	C	.	.	MAF_USDA=10.417
NC_035082.1	82260524	.	G	A	.	.	MAF_INRAE=25.0
NC_035082.1	82260562	.	C	A	.	.	MAF_INRAE=2.5
NC_035082.1	82260615	.	C	A	.	.	MAF_INRAE=5.833
NC_035082.1	82260629	.	G	A	.	.	MAF_INRAE=5.833
NC_035082.1	82260647	.	C	A	.	.	MAF_INRAE=8.333
NC_035082.1	82260669	.	C	T	.	.	MAF_USDA=10.417
NC_035082.1	82260671	.	G	C	.	.	MAF_INRAE=7.5
NC_035082.1	82260672	.	T	A	.	.	MAF_INRAE=7.5
NC_035082.1	82260682	.	C	G	.	.	MAF_INRAE=2.5;MAF_USDA=6.25
NC_035082.1	82260720	.	G	A	.	.	MAF_USDA=20.833
NC_035082.1	82260727	.	C	A	.	.	MAF_INRAE=3.333;MAF_USDA=22.917
NC_035082.1	82260768	.	G	T	.	.	MAF_INRAE=15.0;MAF_USDA=18.852
NC_035082.1	82260817	.	C	T	.	.	MAF_INRAE=39.167
NC_035082.1	82260880	.	C	A	.	.	MAF_INRAE=36.667
NC_035082.1	82260957	.	T	C	.	.	MAF_INRAE=41.667
NC_035082.1	82261000	.	T	C	.	.	MAF_INRAE=45.0
NC_035082.1	82261002	.	C	T	.	.	MAF_INRAE=34.167
NC_035082.1	82261023	.	C	G	.	.	MAF_INRAE=29.167
NC_035082.1	82267114	.	C	G	.	.	MAF_USDA=6.522
NC_035082.1	82267160	.	C	T	.	.	MAF_USDA=3.279
NC_035082.1	82267174	.	A	G	.	.	MAF_INRAE=7.5;MAF_USDA=25.0
NC_035082.1	82267206	.	A	G	.	.	MAF_INRAE=19.167
NC_035082.1	82267212	.	G	T	.	.	MAF_INRAE=19.167
NC_035082.1	82267231	.	C	T	.	.	MAF_USDA=7.5
NC_035082.1	82267296	.	G	T	.	.	MAF_USDA=4.918
NC_035082.1	82267331	.	G	C	.	.	MAF_INRAE=5.0
NC_035082.1	82267344	.	A	G	.	.	MAF_USDA=4.918
NC_035082.1	82267346	.	A	C	.	.	MAF_INRAE=5.0
NC_035082.1	82267362	.	C	T	.	.	MAF_INRAE=18.333
NC_035082.1	82267393	.	T	C	.	.	MAF_INRAE=28.333
NC_035082.1	82267411	.	C	A	.	.	MAF_USDA=3.279
NC_035082.1	82267437	.	A	T	.	.	MAF_USDA=1.786
NC_035082.1	82267497	.	T	A	.	.	MAF_INRAE=43.333
NC_035082.1	82267515	.	C	T	.	.	MAF_INRAE=30.0
NC_035082.1	82267525	.	C	T	.	.	MAF_INRAE=15.833
NC_035082.1	82267539	.	C	A	.	.	MAF_INRAE=45.0
NC_035082.1	82267541	.	A	T	.	.	MAF_INRAE=4.167;MAF_USDA=10.417
NC_035082.1	82267558	.	A	C	.	.	MAF_INRAE=21.667;MAF_USDA=10.714
NC_035082.1	82267569	.	G	A	.	.	MAF_USDA=1.667
NC_035082.1	82267623	.	G	T	.	.	MAF_INRAE=10.0
NC_035082.1	82267625	.	A	G	.	.	MAF_INRAE=10.0
NC_035082.1	82267640	.	T	A	.	.	MAF_INRAE=1.667
NC_035082.1	82267651	.	G	T	.	.	MAF_INRAE=48.333;MAF_USDA=40.0
NC_035082.1	82267657	.	A	G	.	.	MAF_INRAE=2.5
NC_035082.1	82267663	.	G	A	.	.	MAF_USDA=12.5
NC_035082.1	82267667	.	T	C	.	.	MAF_INRAE=20.833;MAF_USDA=10.0
NC_035082.1	82267687	.	T	G	.	.	MAF_INRAE=49.167
NC_035082.1	82267720	.	A	G	.	.	MAF_INRAE=49.167;MAF_USDA=44.643
NC_035082.1	82267739	.	G	T	.	.	MAF_INRAE=12.5
NC_035082.1	82267860	.	C	A	.	.	MAF_INRAE=8.333;MAF_USDA=12.195
NC_035082.1	82267888	.	C	T	.	.	MAF_INRAE=13.333
NC_035082.1	82268010	.	C	A	.	.	MAF_INRAE=7.5
NC_035082.1	82268086	.	A	T	.	.	MAF_USDA=2.586
NC_035082.1	82268098	.	G	T	.	.	MAF_USDA=2.083
NC_035082.1	82268185	.	C	A	.	.	MAF_USDA=1.724
NC_035082.1	82268349	.	C	T	.	.	MAF_USDA=3.448
NC_035082.1	82268395	.	T	G	.	.	MAF_INRAE=31.667;MAF_USDA=9.483
NC_035082.1	82268396	.	T	A	.	.	MAF_USDA=3.448
NC_035082.1	82268456	.	T	A	.	.	MAF_INRAE=47.5
NC_035082.1	82268473	.	T	G	.	.	MAF_INRAE=8.333
NC_035082.1	82268480	.	C	T	.	.	MAF_INRAE=13.333
NC_035082.1	82269956	.	G	T	.	.	MAF_USDA=14.583
NC_035082.1	82270077	.	A	C	.	.	MAF_USDA=4.167
NC_035082.1	82270085	.	G	A	.	.	MAF_USDA=4.167
NC_035082.1	82270117	.	C	A	.	.	MAF_INRAE=4.167
NC_035082.1	82270120	.	G	T	.	.	MAF_INRAE=8.333;MAF_USDA=2.083
NC_035082.1	82270122	.	T	A	.	.	MAF_INRAE=8.333;MAF_USDA=2.083
NC_035082.1	82270135	.	C	T	.	.	MAF_USDA=18.75
NC_035082.1	82270144	.	C	T	.	.	MAF_INRAE=22.5;MAF_USDA=10.714
NC_035082.1	82270147	.	C	T	.	.	MAF_INRAE=4.167;MAF_USDA=6.25
NC_035082.1	82270162	.	A	G	.	.	MAF_INRAE=4.167;MAF_USDA=6.25
NC_035082.1	82270176	.	G	A	.	.	MAF_INRAE=14.167
NC_035082.1	82270185	.	A	G	.	.	MAF_INRAE=3.333
NC_035082.1	82270196	.	T	A	.	.	MAF_INRAE=2.5
NC_035082.1	82270202	.	T	A	.	.	MAF_USDA=8.333
NC_035082.1	82270204	.	A	T	.	.	MAF_USDA=7.5
NC_035082.1	82270223	.	C	T	.	.	MAF_USDA=8.333
NC_035082.1	82270233	.	C	T	.	.	MAF_INRAE=7.5
NC_035082.1	82270235	.	T	A	.	.	MAF_USDA=4.167
NC_035082.1	82270242	.	A	T	.	.	MAF_USDA=7.738
NC_035082.1	82270389	.	G	T	.	.	MAF_USDA=3.279
NC_035082.1	82270456	.	T	A	.	.	MAF_INRAE=7.5;MAF_USDA=2.353
NC_035082.1	82270476	.	T	G	.	.	MAF_INRAE=35.0;MAF_USDA=41.667
NC_035082.1	82270506	.	T	C	.	.	MAF_INRAE=19.167
NC_035082.1	82270509	.	A	G	.	.	MAF_USDA=1.639
NC_035082.1	82270513	.	A	G	.	.	MAF_INRAE=12.5
NC_035082.1	82270520	.	C	T	.	.	MAF_INRAE=27.5
NC_035082.1	82270585	.	A	C	.	.	MAF_INRAE=12.5
NC_035082.1	82270615	.	G	A	.	.	MAF_INRAE=20.833
NC_035082.1	82270695	.	T	C	.	.	MAF_INRAE=17.5
NC_035082.1	82270697	.	A	G	.	.	MAF_INRAE=17.5
NC_035082.1	82270708	.	G	A	.	.	MAF_USDA=11.475
NC_035082.1	82270737	.	C	A	.	.	MAF_INRAE=3.165;MAF_USDA=9.836
NC_035082.1	82270738	.	C	T	.	.	MAF_INRAE=20.833;MAF_USDA=7.647
NC_035082.1	82270746	.	G	C	.	.	MAF_INRAE=7.5
NC_035082.1	82270747	.	G	T	.	.	MAF_INRAE=12.5;MAF_USDA=5.294
NC_035082.1	82270764	.	G	A	.	.	MAF_USDA=8.824
NC_035082.1	82270780	.	A	C	.	.	MAF_INRAE=27.5
NC_035082.1	82270782	.	A	G	.	.	MAF_INRAE=49.167
NC_035082.1	82270802	.	A	G	.	.	MAF_INRAE=13.333
NC_035082.1	82270819	.	T	C	.	.	MAF_USDA=1.639
NC_035082.1	82270826	.	T	C	.	.	MAF_INRAE=7.5
NC_035082.1	82270829	.	A	G	.	.	MAF_USDA=1.639
NC_035082.1	82270831	.	A	T	.	.	MAF_USDA=1.639
NC_035082.1	82270833	.	C	T	.	.	MAF_INRAE=26.667
NC_035082.1	82270841	.	A	C	.	.	MAF_INRAE=10.833
NC_035082.1	82270845	.	A	C	.	.	MAF_INRAE=10.833
NC_035082.1	82270855	.	A	C	.	.	MAF_INRAE=5.263
NC_035082.1	82270867	.	A	T	.	.	MAF_INRAE=3.165
NC_035082.1	82270868	.	A	T	.	.	MAF_INRAE=2.5
NC_035082.1	82270874	.	C	T	.	.	MAF_INRAE=2.5
NC_035082.1	82270884	.	A	T	.	.	MAF_INRAE=47.5
NC_035082.1	82270899	.	C	A	.	.	MAF_INRAE=1.667
NC_035082.1	82270910	.	A	T	.	.	MAF_INRAE=15.833
NC_035082.1	82270911	.	A	T	.	.	MAF_INRAE=15.833
NC_035082.1	82270916	.	T	G	.	.	MAF_USDA=4.918
NC_035082.1	82270924	.	C	G	.	.	MAF_INRAE=15.0
NC_035082.1	82270929	.	T	G	.	.	MAF_INRAE=20.833
NC_035082.1	82270932	.	T	C	.	.	MAF_INRAE=2.5
NC_035082.1	82270960	.	G	T	.	.	MAF_USDA=1.639
NC_035082.1	82270962	.	C	T	.	.	MAF_INRAE=7.5
NC_035082.1	82270982	.	T	C	.	.	MAF_USDA=2.459
NC_035082.1	82271010	.	T	A	.	.	MAF_USDA=4.706
NC_035082.1	82271035	.	G	A	.	.	MAF_INRAE=23.333
NC_035082.1	82271039	.	G	T	.	.	MAF_INRAE=23.333
NC_035082.1	82271052	.	G	T	.	.	MAF_INRAE=12.5;MAF_USDA=4.706
NC_035082.1	82271053	.	T	C	.	.	MAF_USDA=5.294
NC_035082.1	82271064	.	G	A	.	.	MAF_USDA=1.639
NC_035082.1	82271087	.	T	G	.	.	MAF_USDA=1.639
NC_035082.1	82271093	.	A	T	.	.	MAF_USDA=3.279
NC_035082.1	82271108	.	A	C	.	.	MAF_INRAE=1.667
NC_035082.1	82271110	.	C	T	.	.	MAF_INRAE=1.667
NC_035082.1	82271128	.	C	G	.	.	MAF_USDA=5.738
NC_035082.1	82271137	.	A	G	.	.	MAF_INRAE=2.5
NC_035082.1	82271140	.	T	A	.	.	MAF_INRAE=2.5
NC_035082.1	82271198	.	C	T	.	.	MAF_USDA=2.083
NC_035082.1	82271199	.	G	A	.	.	MAF_INRAE=5.833;MAF_USDA=8.333
NC_035082.1	82271234	.	G	A	.	.	MAF_USDA=6.557
NC_035082.1	82271239	.	G	A	.	.	MAF_INRAE=6.329
NC_035082.1	82271251	.	C	T	.	.	MAF_INRAE=22.5;MAF_USDA=6.557
NC_035082.1	82271283	.	C	G	.	.	MAF_INRAE=5.833;MAF_USDA=18.333
NC_035082.1	82271306	.	C	T	.	.	MAF_INRAE=3.333
NC_035082.1	82271309	.	T	A	.	.	MAF_USDA=7.5
NC_035082.1	82271311	.	G	A	.	.	MAF_USDA=7.5
NC_035082.1	82271317	.	A	C	.	.	MAF_INRAE=14.167;MAF_USDA=5.833
NC_035082.1	82271318	.	C	A	.	.	MAF_INRAE=14.167;MAF_USDA=5.833
NC_035082.1	82271319	.	T	C	.	.	MAF_USDA=7.5
NC_035082.1	82271340	.	T	C	.	.	MAF_USDA=7.377
NC_035082.1	82271343	.	A	G	.	.	MAF_INRAE=20.0;MAF_USDA=6.557
NC_035082.1	82271344	.	C	T	.	.	MAF_USDA=1.639
NC_035082.1	82271387	.	A	C	.	.	MAF_INRAE=10.0
NC_035082.1	82271403	.	A	G	.	.	MAF_USDA=6.557
NC_035082.1	82271408	.	T	G	.	.	MAF_INRAE=41.667
NC_035082.1	82271425	.	C	A	.	.	MAF_INRAE=4.167;MAF_USDA=4.098
NC_035082.1	82271429	.	G	A	.	.	MAF_USDA=5.738
NC_035082.1	82271430	.	C	A	.	.	MAF_USDA=5.738
NC_035082.1	82271439	.	T	G	.	.	MAF_INRAE=9.167
NC_035082.1	82271440	.	T	A	.	.	MAF_INRAE=9.167
NC_035082.1	82271446	.	G	T	.	.	MAF_INRAE=40.833
NC_035082.1	82271451	.	G	C	.	.	MAF_USDA=4.098
NC_035082.1	82271482	.	G	T	.	.	MAF_INRAE=8.333;MAF_USDA=2.459
NC_035082.1	82271513	.	C	A	.	.	MAF_INRAE=5.263;MAF_USDA=25.882
NC_035082.1	82271514	.	G	A	.	.	MAF_USDA=5.882
NC_035082.1	82271540	.	A	C	.	.	MAF_INRAE=3.333
NC_035082.1	82271549	.	A	G	.	.	MAF_USDA=6.667
NC_035082.1	82271555	.	C	A	.	.	MAF_USDA=11.667
NC_035082.1	82271556	.	C	A	.	.	MAF_INRAE=20.833
NC_035082.1	82271577	.	G	A	.	.	MAF_INRAE=1.667;MAF_USDA=5.357
NC_035082.1	82271587	.	T	C	.	.	MAF_INRAE=3.333;MAF_USDA=5.833
NC_035082.1	82271590	.	T	A	.	.	MAF_USDA=27.5
NC_035082.1	82271596	.	C	A	.	.	MAF_INRAE=11.667;MAF_USDA=6.667
NC_035082.1	82271601	.	T	A	.	.	MAF_USDA=8.333
NC_035082.1	82271610	.	C	T	.	.	MAF_USDA=3.279
NC_035082.1	82271635	.	C	T	.	.	MAF_INRAE=19.167;MAF_USDA=10.656
NC_035082.1	82271638	.	G	A	.	.	MAF_INRAE=23.333;MAF_USDA=4.918
NC_035082.1	82271648	.	G	A	.	.	MAF_USDA=8.333
NC_035082.1	82271674	.	T	C	.	.	MAF_INRAE=3.333;MAF_USDA=5.738
NC_035082.1	82271703	.	G	A	.	.	MAF_INRAE=24.167
NC_035082.1	82271709	.	T	C	.	.	MAF_INRAE=2.5;MAF_USDA=5.738
NC_035082.1	82271711	.	C	A	.	.	MAF_INRAE=25.0
NC_035082.1	82271738	.	G	A	.	.	MAF_USDA=5.0
NC_035082.1	82271762	.	C	G	.	.	MAF_INRAE=20.833
NC_035082.1	82271763	.	A	G	.	.	MAF_INRAE=20.833
NC_035082.1	82271767	.	C	T	.	.	MAF_USDA=1.639
NC_035082.1	82271776	.	T	C	.	.	MAF_USDA=10.588
NC_035082.1	82271809	.	G	A	.	.	MAF_USDA=7.5
NC_035082.1	82271813	.	G	A	.	.	MAF_INRAE=5.833;MAF_USDA=5.357
NC_035082.1	82271817	.	C	T	.	.	MAF_INRAE=22.5
NC_035082.1	82271844	.	A	G	.	.	MAF_INRAE=4.167;MAF_USDA=8.333
NC_035082.1	82271880	.	G	A	.	.	MAF_INRAE=13.333;MAF_USDA=5.0
NC_035082.1	82271886	.	G	T	.	.	MAF_INRAE=45.833
NC_035082.1	82271888	.	T	A	.	.	MAF_INRAE=5.833;MAF_USDA=3.333
NC_035082.1	82271908	.	A	C	.	.	MAF_INRAE=5.0;MAF_USDA=13.333
NC_035082.1	82271949	.	G	T	.	.	MAF_INRAE=14.167
NC_035082.1	82271993	.	T	C	.	.	MAF_USDA=1.667
NC_035082.1	82271996	.	G	C	.	.	MAF_INRAE=17.5
NC_035082.1	82272025	.	A	G	.	.	MAF_INRAE=23.333
NC_035082.1	82272037	.	C	T	.	.	MAF_INRAE=20.0
NC_035082.1	82272044	.	A	G	.	.	MAF_INRAE=49.167
NC_035082.1	82272050	.	C	T	.	.	MAF_INRAE=12.5;MAF_USDA=6.667
NC_035082.1	82272106	.	G	A	.	.	MAF_INRAE=10.0
NC_035082.1	82272118	.	G	T	.	.	MAF_INRAE=18.333
NC_035082.1	82272164	.	A	C	.	.	MAF_INRAE=2.5
NC_035082.1	82272166	.	C	T	.	.	MAF_INRAE=2.5;MAF_USDA=11.667
NC_035082.1	82272181	.	C	A	.	.	MAF_INRAE=8.333
NC_035082.1	82272226	.	C	A	.	.	MAF_INRAE=15.833;MAF_USDA=14.286
NC_035082.1	82272230	.	C	A	.	.	MAF_USDA=10.417
NC_035082.1	82272244	.	G	T	.	.	MAF_INRAE=1.667
NC_035082.1	82272265	.	T	G	.	.	MAF_INRAE=1.667;MAF_USDA=2.5
NC_035082.1	82272358	.	G	C	.	.	MAF_INRAE=3.333;MAF_USDA=9.167
NC_035082.1	82272393	.	G	A	.	.	MAF_INRAE=5.833;MAF_USDA=1.786
NC_035082.1	82272394	.	A	G	.	.	MAF_INRAE=2.5;MAF_USDA=6.25
NC_035082.1	82272402	.	A	T	.	.	MAF_INRAE=3.333
NC_035082.1	82272416	.	G	A	.	.	MAF_INRAE=3.333;MAF_USDA=1.667
NC_035082.1	82272436	.	T	G	.	.	MAF_INRAE=2.5;MAF_USDA=2.941
NC_035082.1	82272457	.	T	C	.	.	MAF_INRAE=2.5;MAF_USDA=6.25
NC_035082.1	82272465	.	T	A	.	.	MAF_USDA=5.738
NC_035082.1	82272491	.	C	T	.	.	MAF_INRAE=18.333
NC_035082.1	82272495	.	A	G	.	.	MAF_USDA=6.557
NC_035082.1	82272498	.	G	A	.	.	MAF_INRAE=48.333
NC_035082.1	82272524	.	G	A	.	.	MAF_INRAE=1.667;MAF_USDA=4.167
NC_035082.1	82272572	.	C	T	.	.	MAF_USDA=4.167
NC_035082.1	82272862	.	A	T	.	.	MAF_INRAE=2.5
NC_035082.1	82272914	.	C	T	.	.	MAF_USDA=39.583
NC_035082.1	82273403	.	T	G	.	.	MAF_USDA=6.25
NC_035082.1	82273460	.	T	C	.	.	MAF_INRAE=14.167
NC_035082.1	82273473	.	C	T	.	.	MAF_INRAE=13.333
NC_035082.1	82273485	.	G	A	.	.	MAF_INRAE=28.333;MAF_USDA=22.917
NC_035082.1	82273548	.	A	C	.	.	MAF_INRAE=12.5
NC_035082.1	82273554	.	C	T	.	.	MAF_INRAE=6.667
NC_035082.1	82273609	.	T	C	.	.	MAF_USDA=20.833
NC_035082.1	82273627	.	C	A	.	.	MAF_USDA=2.5
NC_035082.1	82273635	.	A	T	.	.	MAF_INRAE=20.0
NC_035082.1	82273639	.	A	T	.	.	MAF_INRAE=9.167
NC_035082.1	82273651	.	C	A	.	.	MAF_USDA=2.976
NC_035082.1	82273665	.	T	C	.	.	MAF_INRAE=6.667
NC_035082.1	82273668	.	T	A	.	.	MAF_INRAE=43.333
NC_035082.1	82273671	.	G	C	.	.	MAF_INRAE=1.667;MAF_USDA=1.639
NC_035082.1	82273692	.	T	G	.	.	MAF_INRAE=26.667
NC_035082.1	82273753	.	A	G	.	.	MAF_INRAE=7.5
NC_035082.1	82273787	.	T	G	.	.	MAF_INRAE=4.167
NC_035082.1	82273791	.	C	A	.	.	MAF_INRAE=5.833;MAF_USDA=16.393
NC_035082.1	82273792	.	G	A	.	.	MAF_INRAE=15.833
NC_035082.1	82273796	.	T	A	.	.	MAF_INRAE=7.5
NC_035082.1	82273805	.	A	C	.	.	MAF_USDA=2.459
NC_035082.1	82273816	.	G	T	.	.	MAF_INRAE=48.333
NC_035082.1	82273831	.	G	C	.	.	MAF_INRAE=46.667
NC_035082.1	82273845	.	A	T	.	.	MAF_INRAE=23.333
NC_035082.1	82273846	.	T	G	.	.	MAF_INRAE=2.5
NC_035082.1	82273847	.	G	A	.	.	MAF_INRAE=45.0
NC_035082.1	82273852	.	T	C	.	.	MAF_INRAE=4.167
NC_035082.1	82273859	.	T	C	.	.	MAF_INRAE=2.5
NC_035082.1	82273914	.	T	C	.	.	MAF_USDA=5.294
NC_035082.1	82273935	.	C	T	.	.	MAF_USDA=2.083
NC_035082.1	82273956	.	G	A	.	.	MAF_USDA=2.353
NC_035082.1	82273977	.	A	G	.	.	MAF_USDA=4.098
NC_035082.1	82273978	.	A	G	.	.	MAF_USDA=5.882
NC_035082.1	82273984	.	A	C	.	.	MAF_USDA=5.882
NC_035082.1	82273990	.	A	G	.	.	MAF_USDA=3.279
NC_035082.1	82273998	.	T	A	.	.	MAF_USDA=6.471
NC_035082.1	82274003	.	A	T	.	.	MAF_USDA=2.459
NC_035082.1	82274007	.	C	G	.	.	MAF_USDA=7.143
NC_035082.1	82274064	.	A	C	.	.	MAF_USDA=3.049
NC_035082.1	82274104	.	G	T	.	.	MAF_USDA=1.667
NC_035082.1	82275587	.	C	A	.	.	MAF_USDA=4.348
NC_035082.1	82275597	.	G	C	.	.	MAF_USDA=4.348
NC_035082.1	82275648	.	G	A	.	.	MAF_USDA=8.333
NC_035082.1	82275669	.	G	A	.	.	MAF_USDA=6.25
NC_035082.1	82275929	.	T	C	.	.	MAF_USDA=43.478
NC_035082.1	82275999	.	T	C	.	.	MAF_USDA=6.25
NC_035082.1	82276064	.	A	T	.	.	MAF_USDA=5.738
NC_035082.1	82276110	.	C	A	.	.	MAF_USDA=22.917
NC_035082.1	82276872	.	A	T	.	.	MAF_USDA=2.083
NC_035082.1	82276917	.	T	G	.	.	MAF_USDA=4.167
NC_035082.1	82276925	.	T	A	.	.	MAF_USDA=2.083
NC_035082.1	82276941	.	C	T	.	.	MAF_INRAE=4.167
NC_035082.1	82276953	.	C	A	.	.	MAF_INRAE=30.0
NC_035082.1	82276966	.	A	C	.	.	MAF_INRAE=30.0;MAF_USDA=14.634
NC_035082.1	82276973	.	G	C	.	.	MAF_INRAE=45.833
NC_035082.1	82276975	.	C	T	.	.	MAF_INRAE=16.667;MAF_USDA=4.167
NC_035082.1	82276982	.	G	T	.	.	MAF_INRAE=2.632;MAF_USDA=6.024
NC_035082.1	82277005	.	A	G	.	.	MAF_INRAE=3.333
NC_035082.1	82277015	.	T	A	.	.	MAF_USDA=1.667
NC_035082.1	82277026	.	G	A	.	.	MAF_USDA=15.882
NC_035082.1	82277036	.	T	A	.	.	MAF_USDA=1.667
NC_035082.1	82277038	.	T	A	.	.	MAF_USDA=19.048
NC_035082.1	82277046	.	T	C	.	.	MAF_INRAE=29.167
NC_035082.1	82277087	.	T	C	.	.	MAF_INRAE=1.667;MAF_USDA=6.471
NC_035082.1	82277124	.	T	G	.	.	MAF_INRAE=18.333
NC_035082.1	82277137	.	G	A	.	.	MAF_INRAE=3.333
NC_035082.1	82277146	.	G	T	.	.	MAF_INRAE=1.667
NC_035082.1	82277341	.	A	G	.	.	MAF_USDA=29.167
NC_035082.1	82282262	.	T	C	.	.	MAF_INRAE=5.833
NC_035082.1	82282295	.	G	A	.	.	MAF_USDA=2.459
NC_035082.1	82282313	.	C	T	.	.	MAF_USDA=6.557
NC_035082.1	82282331	.	A	T	.	.	MAF_USDA=3.333
NC_035082.1	82282376	.	G	A	.	.	MAF_USDA=2.542
NC_035082.1	82282405	.	A	G	.	.	MAF_USDA=13.529
NC_035082.1	82282412	.	A	T	.	.	MAF_USDA=11.176
NC_035082.1	82282426	.	C	T	.	.	MAF_USDA=1.667
NC_035082.1	82282429	.	A	T	.	.	MAF_USDA=3.279
NC_035082.1	82282507	.	A	C	.	.	MAF_USDA=11.176
NC_035082.1	82282654	.	T	C	.	.	MAF_USDA=14.583
NC_035082.1	82282718	.	G	A	.	.	MAF_USDA=3.333
NC_035082.1	82286472	.	T	C	.	.	MAF_USDA=14.583
NC_035082.1	82286473	.	C	G	.	.	MAF_USDA=35.417
NC_035082.1	82286519	.	T	C	.	.	MAF_USDA=25.0
NC_035082.1	82286525	.	T	A	.	.	MAF_USDA=18.75
NC_035082.1	82286539	.	A	G	.	.	MAF_USDA=29.167
NC_035082.1	82286555	.	C	A	.	.	MAF_USDA=16.667
NC_035082.1	82286606	.	G	A	.	.	MAF_USDA=2.083
NC_035082.1	82286614	.	T	C	.	.	MAF_USDA=12.5
NC_035082.1	82287239	.	T	G	.	.	MAF_USDA=6.25
NC_035082.1	82287304	.	C	A	.	.	MAF_USDA=4.167
NC_035082.1	82287342	.	G	T	.	.	MAF_USDA=22.917
NC_035082.1	82289013	.	A	C	.	.	MAF_INRAE=2.632
NC_035082.1	82289377	.	G	C	.	.	MAF_USDA=31.25
NC_035082.1	82289384	.	C	T	.	.	MAF_USDA=33.333
NC_035082.1	82289461	.	A	G	.	.	MAF_USDA=43.75
NC_035082.1	82289476	.	T	C	.	.	MAF_USDA=45.833
NC_035082.1	82295010	.	G	T	.	.	MAF_USDA=6.034
NC_035082.1	82295015	.	G	T	.	.	MAF_USDA=6.098
NC_035082.1	82295025	.	A	G	.	.	MAF_USDA=23.276
NC_035082.1	82295080	.	A	G	.	.	MAF_USDA=12.5
NC_035082.1	82296275	.	G	A	.	.	MAF_INRAE=1.667
NC_035082.1	82296319	.	A	G	.	.	MAF_INRAE=1.667
NC_035082.1	82296345	.	G	T	.	.	MAF_INRAE=5.0
NC_035082.1	82296803	.	T	C	.	.	MAF_USDA=27.083
NC_035082.1	82296805	.	T	G	.	.	MAF_USDA=33.333
NC_035082.1	82296831	.	TAGG	TAGA	.	.	MAF_USDA=13.043
NC_035082.1	82301435	.	C	T	.	.	MAF_USDA=14.583
NC_035082.1	82301529	.	G	T	.	.	MAF_INRAE=1.667
NC_035082.1	82301563	.	G	A	.	.	MAF_INRAE=1.667
NC_035082.1	82301594	.	G	C	.	.	MAF_INRAE=5.833
NC_035082.1	82301612	.	A	G	.	.	MAF_INRAE=35.0
NC_035082.1	82301613	.	G	T	.	.	MAF_INRAE=5.263
NC_035082.1	82301619	.	A	G	.	.	MAF_INRAE=5.833
NC_035082.1	82301631	.	C	A	.	.	MAF_USDA=10.656
NC_035082.1	82301639	.	T	G	.	.	MAF_INRAE=15.0
NC_035082.1	82301711	.	A	C	.	.	MAF_USDA=11.905
NC_035082.1	82301724	.	G	A	.	.	MAF_USDA=5.952
NC_035082.1	82301727	.	A	C	.	.	MAF_USDA=1.667
NC_035082.1	82301728	.	A	G	.	.	MAF_USDA=9.167
NC_035082.1	82301777	.	C	A	.	.	MAF_INRAE=8.333;MAF_USDA=14.754
NC_035082.1	82301778	.	C	A	.	.	MAF_USDA=1.639
NC_035082.1	82301843	.	C	T	.	.	MAF_INRAE=15.0;MAF_USDA=3.279
NC_035082.1	82301847	.	C	T	.	.	MAF_INRAE=7.5;MAF_USDA=2.459
NC_035082.1	82301877	.	T	C	.	.	MAF_INRAE=5.833
NC_035082.1	82301878	.	C	A	.	.	MAF_INRAE=5.833
NC_035082.1	82301879	.	G	A	.	.	MAF_INRAE=20.833
NC_035082.1	82301880	.	A	C	.	.	MAF_INRAE=5.833
NC_035082.1	82301887	.	T	A	.	.	MAF_INRAE=20.833
NC_035082.1	82301891	.	C	A	.	.	MAF_USDA=12.5
NC_035082.1	82301901	.	T	A	.	.	MAF_INRAE=3.333
NC_035082.1	82301908	.	A	G	.	.	MAF_INRAE=3.333
NC_035082.1	82301911	.	G	A	.	.	MAF_INRAE=3.333
NC_035082.1	82305844	.	G	C	.	.	MAF_USDA=8.333
NC_035082.1	82305877	.	G	C	.	.	MAF_USDA=16.667
NC_035082.1	82305898	.	G	A	.	.	MAF_USDA=12.5
NC_035082.1	82305938	.	A	G	.	.	MAF_USDA=27.083
NC_035082.1	82306258	.	G	C	.	.	MAF_USDA=2.381
NC_035082.1	82306300	.	G	T	.	.	MAF_USDA=16.667
NC_035082.1	82306322	.	T	C	.	.	MAF_USDA=2.381
NC_035082.1	82306330	.	T	C	.	.	MAF_USDA=2.381
NC_035082.1	82306370	.	T	C	.	.	MAF_USDA=9.091
NC_035082.1	82306372	.	T	C	.	.	MAF_USDA=4.545
NC_035082.1	82306388	.	T	A	.	.	MAF_USDA=20.455
NC_035082.1	82306396	.	G	A	.	.	MAF_USDA=13.636
NC_035082.1	82306402	.	G	A	.	.	MAF_USDA=11.905
NC_035082.1	82306406	.	G	T	.	.	MAF_USDA=6.522
NC_035082.1	82306425	.	C	T	.	.	MAF_USDA=2.174
NC_035082.1	82306434	.	G	A	.	.	MAF_USDA=15.217
NC_035082.1	82306503	.	G	A	.	.	MAF_INRAE=2.632;MAF_USDA=8.696
NC_035082.1	82306546	.	C	G	.	.	MAF_USDA=2.273
NC_035082.1	82306561	.	G	T	.	.	MAF_USDA=4.237
NC_035082.1	82306562	.	G	A	.	.	MAF_USDA=4.237
NC_035082.1	82306570	.	C	T	.	.	MAF_USDA=30.488
NC_035082.1	82306623	.	G	A	.	.	MAF_USDA=4.348
NC_035082.1	82308301	.	G	T	.	.	MAF_USDA=6.25
NC_035082.1	82308319	.	G	A	.	.	MAF_USDA=16.667
NC_035082.1	82308325	.	G	T	.	.	MAF_USDA=33.333
NC_035082.1	82308570	.	A	T	.	.	MAF_USDA=2.083
NC_035082.1	82308856	.	C	T	.	.	MAF_USDA=16.667
NC_035082.1	82308896	.	A	G	.	.	MAF_USDA=4.098
NC_035082.1	82308933	.	G	A	.	.	MAF_USDA=1.639
NC_035082.1	82308939	.	A	C	.	.	MAF_USDA=3.279
NC_035082.1	82308945	.	G	A	.	.	MAF_USDA=4.098
NC_035082.1	82308979	.	G	T	.	.	MAF_USDA=8.824
NC_035082.1	82309000	.	A	T	.	.	MAF_USDA=3.279
NC_035082.1	82309053	.	G	A	.	.	MAF_INRAE=8.333
NC_035082.1	82314003	.	C	T	.	.	MAF_USDA=20.833
NC_035082.1	82314116	.	G	T	.	.	MAF_INRAE=3.333
NC_035082.1	82314159	.	C	T	.	.	MAF_INRAE=3.333
NC_035082.1	82315735	.	T	G	.	.	MAF_USDA=10.656
NC_035082.1	82315838	.	C	T	.	.	MAF_INRAE=12.025
NC_035082.1	82315843	.	T	A	.	.	MAF_INRAE=44.167
NC_035082.1	82315845	.	C	A	.	.	MAF_INRAE=3.333
NC_035082.1	82315858	.	T	A	.	.	MAF_INRAE=3.333
NC_035082.1	82315859	.	T	G	.	.	MAF_INRAE=30.833
NC_035082.1	82315888	.	G	A	.	.	MAF_INRAE=31.667
NC_035082.1	82315891	.	G	A	.	.	MAF_INRAE=10.0
NC_035082.1	82315951	.	G	T	.	.	MAF_USDA=2.459
NC_035082.1	82315964	.	A	C	.	.	MAF_INRAE=8.333
NC_035082.1	82315969	.	G	A	.	.	MAF_INRAE=41.667
NC_035082.1	82315999	.	C	T	.	.	MAF_INRAE=38.333
NC_035082.1	82316001	.	C	T	.	.	MAF_INRAE=18.333
NC_035082.1	82316053	.	T	A	.	.	MAF_USDA=2.459
NC_035082.1	82316115	.	T	C	.	.	MAF_USDA=1.639
NC_035082.1	82318024	.	A	C	.	.	MAF_USDA=12.5
NC_035082.1	82318031	.	G	C	.	.	MAF_USDA=12.5
NC_035082.1	82318072	.	A	G	.	.	MAF_USDA=10.417
NC_035082.1	82318102	.	A	C	.	.	MAF_USDA=8.333
NC_035082.1	82318155	.	T	A	.	.	MAF_USDA=11.667
NC_035082.1	82318156	.	T	G	.	.	MAF_USDA=10.833
NC_035082.1	82318248	.	C	T	.	.	MAF_INRAE=45.833;MAF_USDA=32.353
NC_035082.1	82318261	.	G	A	.	.	MAF_INRAE=2.632;MAF_USDA=8.824
NC_035082.1	82318266	.	A	G	.	.	MAF_INRAE=24.167
NC_035082.1	82318277	.	T	C	.	.	MAF_INRAE=24.167
NC_035082.1	82318285	.	A	G	.	.	MAF_INRAE=3.333;MAF_USDA=3.279
NC_035082.1	82318307	.	T	C	.	.	MAF_USDA=4.098
NC_035082.1	82318308	.	G	A	.	.	MAF_USDA=3.279
NC_035082.1	82318349	.	C	A	.	.	MAF_INRAE=16.667
NC_035082.1	82318350	.	A	T	.	.	MAF_INRAE=16.667;MAF_USDA=5.882
NC_035082.1	82318361	.	A	C	.	.	MAF_INRAE=21.667
NC_035082.1	82318413	.	A	G	.	.	MAF_USDA=31.25
NC_035082.1	82318431	.	G	C	.	.	MAF_INRAE=49.167
NC_035082.1	82318448	.	T	C	.	.	MAF_INRAE=7.5
NC_035082.1	82318500	.	C	T	.	.	MAF_USDA=8.197
NC_035082.1	82318520	.	A	G	.	.	MAF_USDA=2.459
NC_035082.1	82318577	.	C	T	.	.	MAF_USDA=10.417
NC_035082.1	82318581	.	G	A	.	.	MAF_USDA=22.917
NC_035082.1	82318620	.	C	T	.	.	MAF_USDA=2.083
NC_035082.1	82334006	.	A	C	.	.	MAF_USDA=18.75
NC_035082.1	82334029	.	C	T	.	.	MAF_INRAE=3.333;MAF_USDA=22.917
NC_035082.1	82334101	.	G	A	.	.	MAF_USDA=50.0
NC_035082.1	82334115	.	T	G	.	.	MAF_USDA=32.941
NC_035082.1	82334133	.	G	T	.	.	MAF_USDA=1.639
NC_035082.1	82334165	.	C	T	.	.	MAF_USDA=2.459
NC_035082.1	82334276	.	C	T	.	.	MAF_INRAE=17.722;MAF_USDA=7.377
NC_035082.1	82334294	.	A	G	.	.	MAF_INRAE=29.167
NC_035082.1	82334360	.	T	A	.	.	MAF_INRAE=4.167;MAF_USDA=4.918
NC_035082.1	82334372	.	G	T	.	.	MAF_INRAE=34.167;MAF_USDA=17.647
NC_035082.1	82334376	.	C	T	.	.	MAF_INRAE=2.5;MAF_USDA=1.639
NC_035082.1	82334377	.	G	A	.	.	MAF_USDA=2.083
NC_035082.1	82334408	.	T	G	.	.	MAF_INRAE=29.167
NC_035082.1	82334416	.	T	C	.	.	MAF_INRAE=19.167
NC_035082.1	82334438	.	C	A	.	.	MAF_USDA=2.459
NC_035082.1	82334466	.	G	C	.	.	MAF_USDA=12.5
NC_035082.1	82334474	.	C	A	.	.	MAF_USDA=3.012
NC_035082.1	82334521	.	T	G	.	.	MAF_INRAE=9.167
NC_035082.1	82334554	.	C	T	.	.	MAF_INRAE=30.0;MAF_USDA=14.286
NC_035082.1	82334555	.	A	G	.	.	MAF_INRAE=34.167
NC_035082.1	82334558	.	T	A	.	.	MAF_INRAE=5.0
NC_035082.1	82334603	.	C	G	.	.	MAF_USDA=3.279
NC_035082.1	82334626	.	G	A	.	.	MAF_USDA=8.333
NC_035082.1	82334642	.	C	G	.	.	MAF_INRAE=23.333;MAF_USDA=19.412
NC_035082.1	82334646	.	T	A	.	.	MAF_INRAE=24.167;MAF_USDA=19.412
NC_035082.1	82334648	.	C	T	.	.	MAF_INRAE=8.333
NC_035082.1	82334649	.	G	A	.	.	MAF_USDA=4.098
NC_035082.1	82334668	.	A	G	.	.	MAF_INRAE=22.5;MAF_USDA=50.0
NC_035082.1	82334675	.	T	C	.	.	MAF_INRAE=20.833;MAF_USDA=45.833
NC_035082.1	82334704	.	C	T	.	.	MAF_INRAE=40.833;MAF_USDA=45.833
NC_035082.1	82334730	.	C	A	.	.	MAF_INRAE=15.0
NC_035082.1	82334731	.	C	A	.	.	MAF_USDA=16.667
NC_035082.1	82334737	.	A	G	.	.	MAF_INRAE=24.167;MAF_USDA=14.706
NC_035082.1	82334741	.	G	C	.	.	MAF_INRAE=40.0;MAF_USDA=20.588
NC_035082.1	82334795	.	A	T	.	.	MAF_INRAE=30.0
NC_035082.1	82334800	.	C	T	.	.	MAF_INRAE=27.215
NC_035082.1	82334802	.	G	C	.	.	MAF_USDA=1.639
NC_035082.1	82334804	.	T	A	.	.	MAF_USDA=1.639
NC_035082.1	82334805	.	A	T	.	.	MAF_USDA=1.639
NC_035082.1	82334813	.	C	A	.	.	MAF_INRAE=18.421
NC_035082.1	82335016	.	A	G	.	.	MAF_INRAE=26.667
NC_035082.1	82335046	.	A	G	.	.	MAF_USDA=22.941
NC_035082.1	82335064	.	G	A	.	.	MAF_USDA=1.639
NC_035082.1	82335109	.	T	A	.	.	MAF_USDA=6.25
NC_035082.1	82335112	.	G	A	.	.	MAF_USDA=8.197
NC_035082.1	82335364	.	T	G	.	.	MAF_USDA=8.333
NC_035082.1	82335369	.	C	T	.	.	MAF_INRAE=2.632
NC_035082.1	82335376	.	T	G	.	.	MAF_INRAE=3.333
NC_035082.1	82345098	.	G	C	.	.	MAF_USDA=25.0
NC_035082.1	82345100	.	A	G	.	.	MAF_USDA=18.182
NC_035082.1	82345104	.	A	G	.	.	MAF_USDA=25.0
NC_035082.1	82345218	.	C	T	.	.	MAF_USDA=10.417
NC_035082.1	82345238	.	G	A	.	.	MAF_USDA=33.333
NC_035082.1	82345300	.	A	G	.	.	MAF_USDA=4.167
NC_035082.1	82345415	.	C	A	.	.	MAF_INRAE=2.632
NC_035082.1	82345429	.	C	T	.	.	MAF_INRAE=2.632
NC_035082.1	82345469	.	T	C	.	.	MAF_USDA=6.667
NC_035082.1	82345470	.	C	T	.	.	MAF_USDA=6.667
NC_035082.1	82345524	.	C	T	.	.	MAF_USDA=4.167
NC_035082.1	82345720	.	T	C	.	.	MAF_USDA=9.322
NC_035082.1	82345746	.	G	T	.	.	MAF_USDA=27.083
NC_035082.1	82345758	.	T	C	.	.	MAF_USDA=9.322
NC_035082.1	82345777	.	G	A	.	.	MAF_USDA=16.463
NC_035082.1	82345783	.	G	T	.	.	MAF_USDA=15.217
NC_035082.1	82345784	.	A	G	.	.	MAF_USDA=4.268
NC_035082.1	82345852	.	C	T	.	.	MAF_USDA=47.917
NC_035082.1	82345877	.	A	G	.	.	MAF_USDA=4.706
NC_035082.1	82345886	.	C	T	.	.	MAF_USDA=4.118
NC_035082.1	82345889	.	T	C	.	.	MAF_USDA=4.217
NC_035082.1	82345903	.	T	C	.	.	MAF_USDA=5.085
NC_035082.1	82345927	.	C	T	.	.	MAF_INRAE=7.5
NC_035082.1	82345934	.	G	A	.	.	MAF_USDA=5.085
NC_035082.1	82345996	.	G	T	.	.	MAF_INRAE=13.291
NC_035082.1	82346430	.	C	T	.	.	MAF_USDA=4.918
NC_035082.1	82346534	.	T	A	.	.	MAF_USDA=8.333
NC_035082.1	82346541	.	A	G	.	.	MAF_USDA=1.724
NC_035082.1	82346552	.	C	T	.	.	MAF_USDA=2.586
NC_035082.1	82348321	.	T	C	.	.	MAF_USDA=7.377
NC_035082.1	82348458	.	C	T	.	.	MAF_INRAE=4.167
NC_035082.1	82348564	.	G	A	.	.	MAF_USDA=4.167
NC_035082.1	82348632	.	C	G	.	.	MAF_INRAE=1.667
NC_035082.1	82348637	.	C	T	.	.	MAF_INRAE=4.167;MAF_USDA=14.706
NC_035082.1	82348732	.	G	T	.	.	MAF_INRAE=22.5
NC_035082.1	82348735	.	G	A	.	.	MAF_INRAE=1.667;MAF_USDA=8.333
NC_035082.1	82348738	.	G	T	.	.	MAF_INRAE=1.667;MAF_USDA=5.294
NC_035082.1	82348762	.	A	G	.	.	MAF_USDA=7.143
NC_035082.1	82348817	.	A	C	.	.	MAF_INRAE=17.5;MAF_USDA=31.25
NC_035082.1	82348828	.	A	G	.	.	MAF_USDA=10.417
NC_035082.1	82348881	.	G	T	.	.	MAF_INRAE=2.5
NC_035082.1	82348892	.	A	G	.	.	MAF_INRAE=6.329
NC_035082.1	82348898	.	G	T	.	.	MAF_INRAE=1.667
NC_035082.1	82348902	.	C	T	.	.	MAF_INRAE=17.5
NC_035082.1	82348906	.	C	G	.	.	MAF_INRAE=10.0
NC_035082.1	82349010	.	A	G	.	.	MAF_USDA=39.583
NC_035082.1	82350222	.	A	G	.	.	MAF_USDA=4.167
NC_035082.1	82350278	.	T	A	.	.	MAF_INRAE=7.895
NC_035082.1	82350289	.	C	T	.	.	MAF_USDA=14.583
NC_035082.1	82350290	.	A	G	.	.	MAF_INRAE=4.167
NC_035082.1	82350293	.	G	T	.	.	MAF_USDA=1.695
NC_035082.1	82350294	.	G	A	.	.	MAF_INRAE=4.167
NC_035082.1	82350297	.	A	G	.	.	MAF_INRAE=4.167
NC_035082.1	82350300	.	C	G	.	.	MAF_INRAE=4.167
NC_035082.1	82350320	.	C	T	.	.	MAF_INRAE=4.167
NC_035082.1	82350330	.	A	C	.	.	MAF_INRAE=1.667
NC_035082.1	82350333	.	T	C	.	.	MAF_INRAE=1.667
NC_035082.1	82350336	.	T	C	.	.	MAF_INRAE=1.667
NC_035082.1	82350358	.	A	C	.	.	MAF_INRAE=3.333;MAF_USDA=1.724
NC_035082.1	82350380	.	T	C	.	.	MAF_INRAE=18.333;MAF_USDA=4.167
NC_035082.1	82350385	.	T	G	.	.	MAF_INRAE=19.167
NC_035082.1	82350389	.	G	A	.	.	MAF_INRAE=20.0;MAF_USDA=2.083
NC_035082.1	82350393	.	C	A	.	.	MAF_INRAE=20.833
NC_035082.1	82350395	.	T	C	.	.	MAF_INRAE=23.333
NC_035082.1	82350397	.	T	C	.	.	MAF_INRAE=1.667
NC_035082.1	82350401	.	C	T	.	.	MAF_INRAE=4.167
NC_035082.1	82350416	.	G	A	.	.	MAF_INRAE=2.5
NC_035082.1	82350419	.	T	C	.	.	MAF_INRAE=40.0
NC_035082.1	82350420	.	G	A	.	.	MAF_INRAE=36.667
NC_035082.1	82350424	.	G	A	.	.	MAF_INRAE=17.5;MAF_USDA=2.083
NC_035082.1	82350444	.	C	T	.	.	MAF_INRAE=2.632
NC_035082.1	82350445	.	T	G	.	.	MAF_INRAE=48.333
NC_035082.1	82350451	.	G	A	.	.	MAF_INRAE=8.333
NC_035082.1	82350459	.	G	A	.	.	MAF_INRAE=15.833;MAF_USDA=4.167
NC_035082.1	82350474	.	A	G	.	.	MAF_INRAE=48.333
NC_035082.1	82350476	.	G	A	.	.	MAF_USDA=1.695
NC_035082.1	82350480	.	T	C	.	.	MAF_INRAE=4.167;MAF_USDA=1.695
NC_035082.1	82350484	.	T	A	.	.	MAF_USDA=3.39
NC_035082.1	82350494	.	G	T	.	.	MAF_USDA=3.39
NC_035082.1	82350509	.	C	T	.	.	MAF_INRAE=18.333;MAF_USDA=4.217
NC_035082.1	82350510	.	G	A	.	.	MAF_INRAE=44.167;MAF_USDA=12.5
NC_035082.1	82350515	.	C	A	.	.	MAF_INRAE=2.5
NC_035082.1	82350519	.	T	G	.	.	MAF_USDA=3.39
NC_035082.1	82350534	.	T	A	.	.	MAF_INRAE=31.667
NC_035082.1	82350541	.	G	A	.	.	MAF_INRAE=42.5
NC_035082.1	82350549	.	G	A	.	.	MAF_INRAE=12.658
NC_035082.1	82350555	.	A	C	.	.	MAF_INRAE=42.5
NC_035082.1	82350556	.	T	G	.	.	MAF_INRAE=10.833
NC_035082.1	82350574	.	T	G	.	.	MAF_INRAE=43.333
NC_035082.1	82350575	.	C	T	.	.	MAF_INRAE=30.0;MAF_USDA=2.083
NC_035082.1	82350578	.	C	T	.	.	MAF_INRAE=1.667;MAF_USDA=4.167
NC_035082.1	82350586	.	C	G	.	.	MAF_INRAE=20.0;MAF_USDA=8.333
NC_035082.1	82350587	.	A	G	.	.	MAF_INRAE=45.833
NC_035082.1	82350607	.	C	A	.	.	MAF_USDA=4.31
NC_035082.1	82350610	.	G	A	.	.	MAF_INRAE=46.667
NC_035082.1	82350620	.	A	C	.	.	MAF_INRAE=29.167
NC_035082.1	82350653	.	G	T	.	.	MAF_USDA=10.417
NC_035082.1	82350654	.	G	C	.	.	MAF_USDA=10.417
NC_035082.1	82350655	.	G	C	.	.	MAF_USDA=10.417
NC_035082.1	82350680	.	C	G	.	.	MAF_INRAE=39.167
NC_035082.1	82350694	.	G	A	.	.	MAF_USDA=4.167
NC_035082.1	82350695	.	A	G	.	.	MAF_USDA=4.167
NC_035082.1	82350701	.	A	G	.	.	MAF_INRAE=25.833
NC_035082.1	82350725	.	G	T	.	.	MAF_INRAE=13.333
NC_035082.1	82350727	.	A	T	.	.	MAF_INRAE=35.0;MAF_USDA=30.488
NC_035082.1	82350728	.	T	A	.	.	MAF_INRAE=35.0;MAF_USDA=30.488
NC_035082.1	82350744	.	G	T	.	.	MAF_INRAE=1.667
NC_035082.1	82350784	.	G	T	.	.	MAF_INRAE=11.667;MAF_USDA=8.333
NC_035082.1	82350785	.	T	G	.	.	MAF_INRAE=40.833
NC_035082.1	82350801	.	A	C	.	.	MAF_INRAE=17.5
NC_035082.1	82350828	.	TGA	TGT	.	.	MAF_USDA=8.333
NC_035082.1	82350830	.	A	T	.	.	MAF_INRAE=10.526
NC_035082.1	82350854	.	G	C	.	.	MAF_INRAE=2.532
NC_035082.1	82350974	.	A	T	.	.	MAF_INRAE=2.632
NC_035082.1	82351063	.	C	T	.	.	MAF_INRAE=47.5;MAF_USDA=35.417
NC_035082.1	82351131	.	A	C	.	.	MAF_INRAE=21.667
NC_035082.1	82351146	.	C	A	.	.	MAF_INRAE=15.833
NC_035082.1	82351147	.	A	C	.	.	MAF_INRAE=5.063
NC_035082.1	82351296	.	T	C	.	.	MAF_USDA=1.667
NC_035082.1	82351335	.	C	T	.	.	MAF_USDA=3.529
NC_035082.1	82351438	.	C	A	.	.	MAF_USDA=21.176
NC_035082.1	82351439	.	G	T	.	.	MAF_USDA=6.25
NC_035082.1	82351465	.	G	A	.	.	MAF_USDA=1.667
NC_035082.1	82351482	.	C	T	.	.	MAF_USDA=10.119
NC_035082.1	82351503	.	T	G	.	.	MAF_USDA=1.639
NC_035082.1	82351607	.	A	G	.	.	MAF_USDA=12.5
NC_035082.1	82351977	.	T	C	.	.	MAF_INRAE=4.167
NC_035082.1	82352817	.	G	T	.	.	MAF_INRAE=2.632
NC_035082.1	82352845	.	G	T	.	.	MAF_USDA=33.333
NC_035082.1	82352846	.	C	T	.	.	MAF_USDA=33.333
NC_035082.1	82352918	.	C	A	.	.	MAF_USDA=10.417
NC_035082.1	82352927	.	T	C	.	.	MAF_USDA=14.583
NC_035082.1	82352977	.	A	G	.	.	MAF_USDA=12.5
NC_035082.1	82353109	.	C	T	.	.	MAF_USDA=4.348
NC_035082.1	82353288	.	C	G	.	.	MAF_USDA=36.957
NC_035082.1	82358342	.	G	A	.	.	MAF_INRAE=5.263
NC_035082.1	82358431	.	G	T	.	.	MAF_INRAE=15.833
NC_035082.1	82358465	.	T	C	.	.	MAF_INRAE=3.333
NC_035082.1	82358480	.	C	A	.	.	MAF_INRAE=2.632
NC_035082.1	82358490	.	G	A	.	.	MAF_INRAE=15.833
NC_035082.1	82358499	.	A	G	.	.	MAF_INRAE=16.667
NC_035082.1	82358535	.	A	G	.	.	MAF_INRAE=6.667
NC_035082.1	82358556	.	C	G	.	.	MAF_INRAE=17.5
NC_035082.1	82358560	.	A	G	.	.	MAF_INRAE=14.167
NC_035082.1	82358652	.	G	A	.	.	MAF_USDA=2.273
NC_035082.1	82358767	.	G	T	.	.	MAF_INRAE=5.0
NC_035082.1	82358780	.	C	A	.	.	MAF_INRAE=16.667
NC_035082.1	82358793	.	G	A	.	.	MAF_INRAE=2.5
NC_035082.1	82358797	.	A	T	.	.	MAF_INRAE=2.5
NC_035082.1	82358798	.	G	T	.	.	MAF_INRAE=2.5
NC_035082.1	82358799	.	A	C	.	.	MAF_INRAE=2.5
NC_035082.1	82358825	.	A	G	.	.	MAF_INRAE=32.5;MAF_USDA=20.455
NC_035082.1	82358836	.	T	A	.	.	MAF_INRAE=2.5
NC_035082.1	82358868	.	T	C	.	.	MAF_USDA=8.333
NC_035082.1	82358877	.	T	G	.	.	MAF_USDA=18.75
NC_035082.1	82358885	.	A	T	.	.	MAF_INRAE=5.833;MAF_USDA=33.333
NC_035082.1	82358916	.	G	A	.	.	MAF_INRAE=2.632
NC_035082.1	82358929	.	G	A	.	.	MAF_INRAE=40.833
NC_035082.1	82358931	.	G	A	.	.	MAF_INRAE=2.5
NC_035082.1	82358940	.	C	G	.	.	MAF_INRAE=2.5
NC_035082.1	82358945	.	C	T	.	.	MAF_INRAE=2.5;MAF_USDA=18.519
NC_035082.1	82358961	.	G	A	.	.	MAF_INRAE=2.5;MAF_USDA=5.172
NC_035082.1	82358972	.	G	A	.	.	MAF_INRAE=1.667
NC_035082.1	82359016	.	C	G	.	.	MAF_INRAE=49.167
NC_035082.1	82359036	.	C	T	.	.	MAF_INRAE=4.167
NC_035082.1	82359038	.	T	A	.	.	MAF_INRAE=22.5
NC_035082.1	82359040	.	T	C	.	.	MAF_INRAE=22.5;MAF_USDA=37.5
NC_035082.1	82359047	.	G	A	.	.	MAF_INRAE=4.167
NC_035082.1	82359052	.	T	C	.	.	MAF_INRAE=3.797
NC_035082.1	82359056	.	G	A	.	.	MAF_INRAE=17.5
NC_035082.1	82359102	.	C	T	.	.	MAF_INRAE=3.333
NC_035082.1	82359150	.	A	T	.	.	MAF_INRAE=10.833;MAF_USDA=35.417
NC_035082.1	82359171	.	G	A	.	.	MAF_INRAE=4.43
NC_035082.1	82359211	.	G	T	.	.	MAF_USDA=4.167
NC_035082.1	82359237	.	A	G	.	.	MAF_INRAE=1.667
NC_035082.1	82359242	.	C	T	.	.	MAF_INRAE=27.5;MAF_USDA=36.957
NC_035082.1	82359264	.	G	A	.	.	MAF_INRAE=20.0
NC_035082.1	82359291	.	T	C	.	.	MAF_INRAE=19.167
NC_035082.1	82359328	.	T	A	.	.	MAF_INRAE=24.167
NC_035082.1	82359348	.	C	A	.	.	MAF_INRAE=25.833;MAF_USDA=41.667
NC_035082.1	82359366	.	G	A	.	.	MAF_INRAE=15.833
NC_035082.1	82359376	.	C	T	.	.	MAF_INRAE=15.833
NC_035082.1	82359430	.	A	G	.	.	MAF_INRAE=1.667
NC_035082.1	82359439	.	A	C	.	.	MAF_INRAE=2.5
NC_035082.1	82359445	.	G	A	.	.	MAF_INRAE=20.833
NC_035082.1	82359487	.	T	G	.	.	MAF_USDA=36.957
NC_035082.1	82359493	.	G	C	.	.	MAF_USDA=34.783
NC_035082.1	82359533	.	T	A	.	.	MAF_USDA=33.333
NC_035082.1	82359534	.	T	C	.	.	MAF_USDA=39.583
NC_035082.1	82359577	.	G	A	.	.	MAF_INRAE=1.667;MAF_USDA=12.5
NC_035082.1	82359593	.	C	T	.	.	MAF_INRAE=1.667;MAF_USDA=6.25
NC_035082.1	82359628	.	G	T	.	.	MAF_USDA=6.25
NC_035082.1	82359640	.	A	G	.	.	MAF_INRAE=19.167;MAF_USDA=29.167
NC_035082.1	82359644	.	G	C	.	.	MAF_INRAE=19.167;MAF_USDA=29.167
NC_035082.1	82359645	.	A	T	.	.	MAF_INRAE=19.167;MAF_USDA=29.167
NC_035082.1	82359648	.	T	A	.	.	MAF_INRAE=19.167;MAF_USDA=29.167
NC_035082.1	82359649	.	T	C	.	.	MAF_USDA=50.0
NC_035082.1	82359661	.	A	T	.	.	MAF_USDA=20.833
NC_035082.1	82359698	.	A	T	.	.	MAF_USDA=25.0
NC_035082.1	82359702	.	G	T	.	.	MAF_INRAE=15.833;MAF_USDA=25.0
NC_035082.1	82359732	.	T	C	.	.	MAF_USDA=27.083
NC_035082.1	82359737	.	G	T	.	.	MAF_USDA=2.083
NC_035082.1	82359743	.	G	A	.	.	MAF_USDA=29.167
NC_035082.1	82359746	.	G	A	.	.	MAF_USDA=2.083
NC_035082.1	82363219	.	G	T	.	.	MAF_INRAE=18.333
NC_035082.1	82363240	.	G	C	.	.	MAF_INRAE=49.167
NC_035082.1	82363255	.	T	A	.	.	MAF_INRAE=15.833
NC_035082.1	82363275	.	A	G	.	.	MAF_INRAE=37.5
NC_035082.1	82363283	.	G	A	.	.	MAF_INRAE=8.333
NC_035082.1	82363416	.	T	C	.	.	MAF_USDA=6.557
NC_035082.1	82363445	.	C	G	.	.	MAF_USDA=5.738
NC_035082.1	82363462	.	A	C	.	.	MAF_INRAE=21.667
NC_035082.1	82363469	.	C	T	.	.	MAF_INRAE=3.797;MAF_USDA=3.279
NC_035082.1	82363491	.	A	G	.	.	MAF_INRAE=30.0
NC_035082.1	82363511	.	C	T	.	.	MAF_INRAE=45.833
NC_035082.1	82363541	.	C	T	.	.	MAF_USDA=10.417
NC_035082.1	82363600	.	C	T	.	.	MAF_INRAE=28.333
NC_035082.1	82363658	.	C	T	.	.	MAF_INRAE=5.833
NC_035082.1	82363930	.	C	T	.	.	MAF_USDA=8.235
NC_035082.1	82363938	.	T	C	.	.	MAF_USDA=8.235
NC_035082.1	82363969	.	TCCCCCCCCT	TCCCCCCCCC	.	.	MAF_USDA=9.524
NC_035082.1	82364009	.	TCG	TCT	.	.	MAF_USDA=17.391
NC_035082.1	82364159	.	C	T	.	.	MAF_USDA=1.639
NC_035082.1	82364167	.	C	T	.	.	MAF_USDA=20.0
NC_035082.1	82364337	.	G	A	.	.	MAF_INRAE=1.667
NC_035082.1	82364387	.	G	A	.	.	MAF_USDA=18.75
NC_035082.1	82364394	.	T	A	.	.	MAF_USDA=18.75
NC_035082.1	82364457	.	T	C	.	.	MAF_USDA=4.348
NC_035082.1	82369071	.	T	C	.	.	MAF_USDA=28.261
NC_035082.1	82369148	.	A	G	.	.	MAF_USDA=2.174
NC_035082.1	82374217	.	T	C	.	.	MAF_USDA=12.5
NC_035082.1	82374303	.	G	C	.	.	MAF_USDA=33.333
NC_035082.1	82374306	.	G	T	.	.	MAF_INRAE=23.333;MAF_USDA=9.412
NC_035082.1	82374325	.	T	C	.	.	MAF_INRAE=1.667
NC_035082.1	82374409	.	A	T	.	.	MAF_USDA=12.5
NC_035082.1	82374469	.	T	G	.	.	MAF_USDA=37.5
NC_035082.1	82375232	.	G	T	.	.	MAF_USDA=5.294
NC_035082.1	82375236	.	T	C	.	.	MAF_USDA=1.639
NC_035082.1	82375254	.	T	A	.	.	MAF_INRAE=42.5
NC_035082.1	82375264	.	C	A	.	.	MAF_INRAE=7.895;MAF_USDA=29.167
NC_035082.1	82375269	.	A	G	.	.	MAF_USDA=6.557
NC_035082.1	82375692	.	A	T	.	.	MAF_USDA=5.932
NC_035082.1	82375953	.	G	A	.	.	MAF_INRAE=6.667
NC_035082.1	82375959	.	C	A	.	.	MAF_USDA=2.459
NC_035082.1	82375966	.	G	T	.	.	MAF_USDA=17.059
NC_035082.1	82376067	.	C	T	.	.	MAF_USDA=5.932
NC_035082.1	82376091	.	C	A	.	.	MAF_INRAE=6.667
NC_035082.1	82376100	.	A	C	.	.	MAF_USDA=16.393
NC_035082.1	82376107	.	G	A	.	.	MAF_USDA=17.213
NC_035082.1	82376146	.	G	T	.	.	MAF_USDA=1.639
NC_035082.1	82376197	.	C	T	.	.	MAF_INRAE=29.167
NC_035082.1	82376198	.	T	C	.	.	MAF_USDA=1.639
NC_035082.1	82376229	.	G	A	.	.	MAF_INRAE=2.632;MAF_USDA=1.639
NC_035082.1	82376287	.	G	A	.	.	MAF_INRAE=10.0;MAF_USDA=7.647
NC_035082.1	82376457	.	A	G	.	.	MAF_USDA=6.557
NC_035082.1	82376478	.	A	G	.	.	MAF_USDA=7.377
NC_035082.1	82376533	.	G	T	.	.	MAF_INRAE=26.667
NC_035082.1	82376534	.	G	T	.	.	MAF_INRAE=5.833
NC_035082.1	82376578	.	A	G	.	.	MAF_INRAE=5.0
NC_035082.1	82376588	.	T	G	.	.	MAF_USDA=2.459
NC_035082.1	82376605	.	T	A	.	.	MAF_INRAE=30.833
NC_035082.1	82376625	.	A	T	.	.	MAF_USDA=1.639
NC_035082.1	82376644	.	A	G	.	.	MAF_USDA=1.639
NC_035082.1	82376659	.	G	T	.	.	MAF_USDA=7.647
NC_035082.1	82376661	.	G	A	.	.	MAF_INRAE=17.5
NC_035082.1	82376676	.	A	T	.	.	MAF_INRAE=17.5
NC_035082.1	82376718	.	T	C	.	.	MAF_USDA=6.557
NC_035082.1	82376726	.	T	C	.	.	MAF_INRAE=18.333
NC_035082.1	82376727	.	G	T	.	.	MAF_INRAE=18.333
NC_035082.1	82376740	.	T	C	.	.	MAF_INRAE=18.333
NC_035082.1	82376741	.	G	A	.	.	MAF_USDA=1.639
NC_035082.1	82376744	.	C	T	.	.	MAF_INRAE=40.0
NC_035082.1	82376747	.	A	G	.	.	MAF_INRAE=18.333
NC_035082.1	82376753	.	C	T	.	.	MAF_USDA=4.918
NC_035082.1	82376758	.	G	T	.	.	MAF_INRAE=4.167;MAF_USDA=9.016
NC_035082.1	82376761	.	T	A	.	.	MAF_INRAE=2.5
NC_035082.1	82376762	.	G	T	.	.	MAF_INRAE=5.833
NC_035082.1	82376765	.	G	C	.	.	MAF_INRAE=5.833
NC_035082.1	82376768	.	C	A	.	.	MAF_USDA=8.235
NC_035082.1	82376777	.	A	G	.	.	MAF_INRAE=2.632
NC_035082.1	82376780	.	G	T	.	.	MAF_USDA=5.738
NC_035082.1	82376784	.	G	A	.	.	MAF_INRAE=50.0
NC_035082.1	82376790	.	A	T	.	.	MAF_USDA=4.098
NC_035082.1	82376797	.	A	T	.	.	MAF_INRAE=5.263;MAF_USDA=12.5
NC_035082.1	82376798	.	A	G	.	.	MAF_USDA=18.452
NC_035082.1	82376800	.	C	T	.	.	MAF_USDA=5.833
NC_035082.1	82376801	.	G	A	.	.	MAF_USDA=1.667
NC_035082.1	82376813	.	G	A	.	.	MAF_INRAE=5.263
NC_035082.1	82376833	.	T	C	.	.	MAF_USDA=8.333
NC_035082.1	82376834	.	A	T	.	.	MAF_USDA=11.667
NC_035082.1	82376841	.	T	G	.	.	MAF_USDA=3.333
NC_035082.1	82376878	.	T	C	.	.	MAF_USDA=2.459
NC_035082.1	82376904	.	C	G	.	.	MAF_USDA=5.294
NC_035082.1	82376910	.	T	G	.	.	MAF_USDA=2.459
NC_035082.1	82376957	.	G	C	.	.	MAF_USDA=8.333
NC_035082.1	82376963	.	G	T	.	.	MAF_USDA=10.417
NC_035082.1	82376970	.	A	G	.	.	MAF_USDA=39.583
NC_035082.1	82381195	.	C	T	.	.	MAF_USDA=31.818
NC_035082.1	82385190	.	A	G	.	.	MAF_USDA=18.182
NC_035082.1	82385206	.	A	G	.	.	MAF_USDA=40.476
NC_035082.1	82385214	.	T	C	.	.	MAF_USDA=50.0
NC_035082.1	82385243	.	C	T	.	.	MAF_USDA=47.727
NC_035082.1	82385255	.	C	T	.	.	MAF_USDA=42.5
NC_035082.1	82385257	.	C	T	.	.	MAF_USDA=38.636
NC_035082.1	82385267	.	C	T	.	.	MAF_USDA=38.095
NC_035082.1	82387043	.	C	T	.	.	MAF_USDA=13.636
NC_035082.1	82387082	.	C	A	.	.	MAF_USDA=6.818
NC_035082.1	82387140	.	C	T	.	.	MAF_USDA=13.636
NC_035082.1	82387690	.	G	A	.	.	MAF_USDA=41.667
NC_035082.1	82387716	.	T	A	.	.	MAF_USDA=4.167
NC_035082.1	82387717	.	A	G	.	.	MAF_USDA=4.167
NC_035082.1	82387945	.	G	T	.	.	MAF_INRAE=25.0
NC_035082.1	82388005	.	T	C	.	.	MAF_INRAE=2.632
NC_035082.1	82388007	.	A	T	.	.	MAF_INRAE=2.632
NC_035082.1	82388041	.	A	T	.	.	MAF_INRAE=2.632
NC_035082.1	82388051	.	C	T	.	.	MAF_INRAE=30.833
NC_035082.1	82388069	.	C	A	.	.	MAF_INRAE=25.833
NC_035082.1	82388075	.	C	T	.	.	MAF_INRAE=10.0
NC_035082.1	82388090	.	T	G	.	.	MAF_INRAE=10.0
NC_035082.1	82388091	.	G	T	.	.	MAF_INRAE=10.0
NC_035082.1	82388098	.	T	C	.	.	MAF_INRAE=42.5
NC_035082.1	82388120	.	C	T	.	.	MAF_INRAE=13.333
NC_035082.1	82388126	.	G	A	.	.	MAF_INRAE=10.0
NC_035082.1	82388127	.	C	T	.	.	MAF_INRAE=42.5
NC_035082.1	82388138	.	C	T	.	.	MAF_INRAE=2.632;MAF_USDA=14.583
NC_035082.1	82388144	.	G	A	.	.	MAF_INRAE=5.263
NC_035082.1	82388168	.	C	A	.	.	MAF_INRAE=35.0
NC_035082.1	82388176	.	C	T	.	.	MAF_INRAE=4.167
NC_035082.1	82388180	.	C	A	.	.	MAF_INRAE=40.0
NC_035082.1	82388226	.	C	G	.	.	MAF_INRAE=27.5
NC_035082.1	82388234	.	G	T	.	.	MAF_INRAE=13.333
NC_035082.1	82388242	.	A	T	.	.	MAF_INRAE=3.797
NC_035082.1	82388254	.	T	C	.	.	MAF_INRAE=14.557
NC_035082.1	82388310	.	T	G	.	.	MAF_INRAE=40.833
NC_035082.1	82388323	.	T	A	.	.	MAF_INRAE=44.167
NC_035082.1	82388324	.	G	A	.	.	MAF_INRAE=44.167
NC_035082.1	82388336	.	T	G	.	.	MAF_INRAE=45.0
NC_035082.1	82388344	.	T	A	.	.	MAF_INRAE=37.5
NC_035082.1	82388368	.	C	T	.	.	MAF_INRAE=3.797
NC_035082.1	82388500	.	G	T	.	.	MAF_INRAE=2.5
NC_035082.1	82388512	.	A	G	.	.	MAF_INRAE=18.333
NC_035082.1	82388514	.	A	G	.	.	MAF_INRAE=35.0
NC_035082.1	82388519	.	A	T	.	.	MAF_INRAE=30.833
NC_035082.1	82388531	.	T	A	.	.	MAF_INRAE=30.833
NC_035082.1	82388547	.	T	C	.	.	MAF_INRAE=5.263
NC_035082.1	82388577	.	CCC	CCT	.	.	MAF_USDA=50.0
NC_035082.1	82388972	.	A	G	.	.	MAF_USDA=45.833
NC_035082.1	82389012	.	T	C	.	.	MAF_USDA=10.417
NC_035082.1	82389136	.	T	A	.	.	MAF_INRAE=5.263
NC_035082.1	82389218	.	C	A	.	.	MAF_INRAE=3.333;MAF_USDA=8.333
NC_035082.1	82389319	.	C	T	.	.	MAF_INRAE=5.833;MAF_USDA=15.476
NC_035082.1	82389333	.	C	A	.	.	MAF_USDA=2.5
NC_035082.1	82389723	.	G	A	.	.	MAF_USDA=10.417
NC_035082.1	82389763	.	C	T	.	.	MAF_USDA=10.87
NC_035082.1	82402210	.	C	A	.	.	MAF_USDA=6.25
NC_035082.1	82402233	.	T	A	.	.	MAF_USDA=8.333
NC_035082.1	82402240	.	T	C	.	.	MAF_USDA=9.412
NC_035082.1	82402252	.	T	A	.	.	MAF_USDA=10.417
NC_035082.1	82402269	.	G	A	.	.	MAF_USDA=18.75
NC_035082.1	82402317	.	G	A	.	.	MAF_USDA=2.459
NC_035082.1	82402353	.	G	C	.	.	MAF_INRAE=1.667
NC_035082.1	82402431	.	T	G	.	.	MAF_USDA=3.279
NC_035082.1	82402432	.	G	A	.	.	MAF_USDA=3.279
NC_035082.1	82402483	.	C	T	.	.	MAF_USDA=4.098
NC_035082.1	82402507	.	T	G	.	.	MAF_USDA=1.639
NC_035082.1	82402521	.	T	C	.	.	MAF_USDA=4.167
NC_035082.1	82402528	.	T	C	.	.	MAF_USDA=1.639
NC_035082.1	82402531	.	T	C	.	.	MAF_USDA=13.115
NC_035082.1	82402637	.	G	A	.	.	MAF_INRAE=22.5
NC_035082.1	82402653	.	G	A	.	.	MAF_INRAE=6.667
NC_035082.1	82402681	.	G	C	.	.	MAF_USDA=4.098
NC_035082.1	82402686	.	G	A	.	.	MAF_USDA=6.471
NC_035082.1	82402692	.	C	A	.	.	MAF_INRAE=27.5
NC_035082.1	82402708	.	A	G	.	.	MAF_INRAE=16.667
NC_035082.1	82402746	.	A	C	.	.	MAF_USDA=2.083
NC_035082.1	82402764	.	T	G	.	.	MAF_INRAE=10.833;MAF_USDA=27.083
NC_035082.1	82402768	.	G	C	.	.	MAF_INRAE=9.167
NC_035082.1	82402771	.	A	C	.	.	MAF_INRAE=10.0
NC_035082.1	82402805	.	G	A	.	.	MAF_INRAE=14.167
NC_035082.1	82402806	.	G	T	.	.	MAF_INRAE=9.167
NC_035082.1	82402831	.	G	A	.	.	MAF_USDA=2.459
NC_035082.1	82402838	.	G	T	.	.	MAF_USDA=3.279
NC_035082.1	82402844	.	G	A	.	.	MAF_USDA=6.25
NC_035082.1	82402857	.	G	A	.	.	MAF_USDA=6.25
NC_035082.1	82402869	.	A	C	.	.	MAF_INRAE=15.833;MAF_USDA=12.941
NC_035082.1	82402873	.	T	A	.	.	MAF_INRAE=33.333;MAF_USDA=15.882
NC_035082.1	82402891	.	C	T	.	.	MAF_INRAE=20.0
NC_035082.1	82402905	.	G	A	.	.	MAF_INRAE=4.167;MAF_USDA=6.034
NC_035082.1	82402928	.	A	G	.	.	MAF_INRAE=44.167
NC_035082.1	82402944	.	A	G	.	.	MAF_INRAE=5.833
NC_035082.1	82402968	.	C	T	.	.	MAF_USDA=23.913
NC_035082.1	82403024	.	A	G	.	.	MAF_INRAE=5.263
NC_035082.1	82403044	.	T	A	.	.	MAF_USDA=27.083
NC_035082.1	82403090	.	A	C	.	.	MAF_USDA=10.417
NC_035082.1	82403111	.	T	A	.	.	MAF_USDA=29.167
NC_035082.1	82403126	.	T	A	.	.	MAF_USDA=14.583
NC_035082.1	82403234	.	T	C	.	.	MAF_INRAE=5.263
NC_035082.1	82403246	.	G	A	.	.	MAF_INRAE=5.263
NC_035082.1	82403255	.	C	A	.	.	MAF_INRAE=5.263
NC_035082.1	82403278	.	G	A	.	.	MAF_INRAE=3.333;MAF_USDA=2.174
NC_035082.1	82403285	.	C	G	.	.	MAF_INRAE=1.667
NC_035082.1	82403300	.	C	A	.	.	MAF_USDA=43.478
NC_035082.1	82403331	.	G	A	.	.	MAF_INRAE=5.263
NC_035082.1	82403629	.	T	G	.	.	MAF_USDA=8.696
NC_035082.1	82403705	.	G	A	.	.	MAF_INRAE=2.632
NC_035082.1	82403769	.	CTA	CTT	.	.	MAF_USDA=31.25
NC_035082.1	82403778	.	A	T	.	.	MAF_USDA=12.5
NC_035082.1	82403835	.	A	G	.	.	MAF_USDA=3.279
NC_035082.1	82403846	.	G	A	.	.	MAF_USDA=12.295
NC_035082.1	82403862	.	A	T	.	.	MAF_USDA=8.333
NC_035082.1	82403886	.	C	T	.	.	MAF_USDA=4.167
NC_035082.1	82403939	.	C	T	.	.	MAF_INRAE=5.263;MAF_USDA=3.279
NC_035082.1	82403965	.	A	T	.	.	MAF_INRAE=3.333
NC_035082.1	82404007	.	G	T	.	.	MAF_INRAE=1.667;MAF_USDA=1.639
NC_035082.1	82404042	.	C	A	.	.	MAF_INRAE=36.667
NC_035082.1	82404047	.	C	A	.	.	MAF_USDA=3.279
NC_035082.1	82404058	.	T	A	.	.	MAF_USDA=3.279
NC_035082.1	82404073	.	ACAC	ACAG	.	.	MAF_USDA=4.167
NC_035082.1	82404112	.	A	C	.	.	MAF_USDA=5.738
NC_035082.1	82404118	.	T	A	.	.	MAF_INRAE=2.5
NC_035082.1	82405763	.	T	C	.	.	MAF_USDA=27.083
NC_035082.1	82405842	.	A	T	.	.	MAF_INRAE=1.667
NC_035082.1	82405880	.	T	C	.	.	MAF_INRAE=1.667
NC_035082.1	82406048	.	C	T	.	.	MAF_INRAE=2.632
NC_035082.1	82406244	.	C	G	.	.	MAF_INRAE=31.667;MAF_USDA=35.417
NC_035082.1	82406245	.	G	T	.	.	MAF_INRAE=31.667;MAF_USDA=35.417
NC_035082.1	82406248	.	A	G	.	.	MAF_INRAE=31.667
NC_035082.1	82406271	.	A	G	.	.	MAF_INRAE=5.063
NC_035082.1	82406300	.	C	T	.	.	MAF_INRAE=4.167
NC_035082.1	82406370	.	C	A	.	.	MAF_USDA=43.75
NC_035082.1	82406383	.	T	C	.	.	MAF_USDA=12.5
NC_035082.1	82406437	.	C	A	.	.	MAF_USDA=25.0
NC_035082.1	82406658	.	A	G	.	.	MAF_USDA=1.639
NC_035082.1	82406660	.	A	G	.	.	MAF_USDA=1.639
NC_035082.1	82406673	.	C	T	.	.	MAF_USDA=4.918
NC_035082.1	82406733	.	G	A	.	.	MAF_INRAE=4.167
NC_035082.1	82406813	.	C	T	.	.	MAF_INRAE=2.632
NC_035082.1	82406858	.	G	A	.	.	MAF_USDA=2.459
NC_035082.1	82406871	.	C	T	.	.	MAF_INRAE=8.333
NC_035082.1	82406893	.	C	A	.	.	MAF_INRAE=38.333;MAF_USDA=50.0
NC_035082.1	82406947	.	A	G	.	.	MAF_USDA=2.459
NC_035082.1	82407049	.	A	T	.	.	MAF_INRAE=4.167
NC_035082.1	82407074	.	C	G	.	.	MAF_USDA=2.083
NC_035082.1	82407115	.	T	C	.	.	MAF_USDA=8.333
NC_035082.1	82407122	.	C	A	.	.	MAF_USDA=6.25
NC_035082.1	82407123	.	C	A	.	.	MAF_USDA=6.25
NC_035082.1	82407186	.	G	A	.	.	MAF_USDA=4.167
NC_035082.1	82411063	.	G	A	.	.	MAF_USDA=16.393
NC_035082.1	82411180	.	G	A	.	.	MAF_USDA=27.083
NC_035082.1	82411326	.	G	A	.	.	MAF_INRAE=35.833
NC_035082.1	82411361	.	T	C	.	.	MAF_INRAE=18.333
NC_035082.1	82411376	.	G	A	.	.	MAF_INRAE=29.167
NC_035082.1	82411380	.	G	A	.	.	MAF_INRAE=3.333
NC_035082.1	82411427	.	T	C	.	.	MAF_INRAE=1.667
NC_035082.1	82411450	.	G	T	.	.	MAF_INRAE=42.5
NC_035082.1	82411475	.	T	A	.	.	MAF_USDA=1.639
NC_035082.1	82411496	.	G	A	.	.	MAF_INRAE=30.833
NC_035082.1	82411504	.	A	G	.	.	MAF_INRAE=47.5
NC_035082.1	82411513	.	G	A	.	.	MAF_USDA=2.459
NC_035082.1	82411538	.	G	A	.	.	MAF_INRAE=6.329
NC_035082.1	82411580	.	C	T	.	.	MAF_USDA=10.588
NC_035082.1	82411600	.	A	C	.	.	MAF_INRAE=32.5
NC_035082.1	82411619	.	C	G	.	.	MAF_USDA=13.559
NC_035082.1	82411644	.	G	A	.	.	MAF_INRAE=17.5
NC_035082.1	82411660	.	C	G	.	.	MAF_INRAE=44.167
NC_035082.1	82411676	.	A	C	.	.	MAF_INRAE=12.5
NC_035082.1	82411680	.	C	A	.	.	MAF_INRAE=3.333
NC_035082.1	82411687	.	C	A	.	.	MAF_USDA=2.976
NC_035082.1	82411703	.	G	A	.	.	MAF_INRAE=30.833
NC_035082.1	82411718	.	G	A	.	.	MAF_USDA=1.667
NC_035082.1	82411748	.	T	C	.	.	MAF_USDA=5.932
NC_035082.1	82411765	.	C	T	.	.	MAF_INRAE=10.833;MAF_USDA=6.25
NC_035082.1	82411772	.	G	T	.	.	MAF_USDA=7.5
NC_035082.1	82411789	.	G	A	.	.	MAF_USDA=16.867
NC_035082.1	82411836	.	T	A	.	.	MAF_INRAE=3.333;MAF_USDA=10.833
NC_035082.1	82411846	.	A	C	.	.	MAF_INRAE=32.5;MAF_USDA=17.262
NC_035082.1	82411848	.	T	G	.	.	MAF_INRAE=3.333
NC_035082.1	82411851	.	C	T	.	.	MAF_INRAE=3.333;MAF_USDA=6.667
NC_035082.1	82411860	.	A	C	.	.	MAF_USDA=6.78
NC_035082.1	82411861	.	C	A	.	.	MAF_USDA=6.78
NC_035082.1	82411862	.	A	T	.	.	MAF_USDA=6.78
NC_035082.1	82411868	.	A	T	.	.	MAF_USDA=1.695
NC_035082.1	82411873	.	A	G	.	.	MAF_USDA=4.167
NC_035082.1	82411878	.	A	C	.	.	MAF_INRAE=2.5
NC_035082.1	82411884	.	T	G	.	.	MAF_INRAE=1.667
NC_035082.1	82411886	.	A	G	.	.	MAF_INRAE=1.667
NC_035082.1	82411898	.	A	T	.	.	MAF_INRAE=7.595
NC_035082.1	82411909	.	T	C	.	.	MAF_INRAE=15.0
NC_035082.1	82411980	.	C	A	.	.	MAF_INRAE=3.333
NC_035082.1	82412024	.	C	G	.	.	MAF_INRAE=3.333;MAF_USDA=5.085
NC_035082.1	82412025	.	A	G	.	.	MAF_INRAE=3.333;MAF_USDA=7.627
NC_035082.1	82412026	.	G	T	.	.	MAF_INRAE=3.333;MAF_USDA=6.522
NC_035082.1	82412028	.	C	T	.	.	MAF_USDA=4.348
NC_035082.1	82412029	.	C	T	.	.	MAF_INRAE=5.833;MAF_USDA=8.475
NC_035082.1	82412042	.	G	T	.	.	MAF_USDA=1.829
NC_035082.1	82412064	.	C	T	.	.	MAF_USDA=5.932
NC_035082.1	82412160	.	T	A	.	.	MAF_INRAE=2.632
NC_035082.1	82412395	.	A	G	.	.	MAF_USDA=1.667
NC_035082.1	82412448	.	A	G	.	.	MAF_INRAE=8.333
NC_035082.1	82412450	.	C	A	.	.	MAF_INRAE=8.333
NC_035082.1	82412455	.	T	A	.	.	MAF_INRAE=14.167
NC_035082.1	82412477	.	G	A	.	.	MAF_INRAE=2.5
NC_035082.1	82412683	.	G	A	.	.	MAF_USDA=5.738
NC_035082.1	82414456	.	T	C	.	.	MAF_USDA=29.167
NC_035082.1	82414457	.	C	T	.	.	MAF_USDA=8.333
NC_035082.1	82414458	.	C	G	.	.	MAF_USDA=8.333
NC_035082.1	82414492	.	C	T	.	.	MAF_USDA=18.75
NC_035082.1	82414519	.	C	A	.	.	MAF_USDA=14.583
NC_035082.1	82414548	.	A	C	.	.	MAF_USDA=4.167
NC_035082.1	82414568	.	C	A	.	.	MAF_USDA=4.167
NC_035082.1	82414661	.	T	A	.	.	MAF_USDA=37.5
NC_035082.1	82414765	.	G	T	.	.	MAF_USDA=31.25
NC_035082.1	82414785	.	C	G	.	.	MAF_USDA=4.167
NC_035082.1	82414802	.	T	A	.	.	MAF_USDA=33.333
NC_035082.1	82416718	.	GA	GG	.	.	MAF_USDA=10.417
NC_035082.1	82416775	.	C	T	.	.	MAF_USDA=2.459
NC_035082.1	82416830	.	G	A	.	.	MAF_USDA=16.667
NC_035082.1	82416836	.	G	T	.	.	MAF_USDA=45.833
NC_035082.1	82416874	.	C	T	.	.	MAF_USDA=16.667
NC_035082.1	82416875	.	C	A	.	.	MAF_USDA=6.548
NC_035082.1	82416877	.	A	C	.	.	MAF_USDA=6.557
NC_035082.1	82416898	.	C	A	.	.	MAF_USDA=2.459
NC_035082.1	82416933	.	G	A	.	.	MAF_USDA=4.167
NC_035082.1	82416940	.	G	A	.	.	MAF_USDA=4.167
NC_035082.1	82416942	.	A	G	.	.	MAF_USDA=3.279
NC_035082.1	82416958	.	C	G	.	.	MAF_USDA=3.279
NC_035082.1	82417008	.	A	T	.	.	MAF_USDA=13.529
NC_035082.1	82417088	.	C	T	.	.	MAF_USDA=2.083
NC_035082.1	82417095	.	T	G	.	.	MAF_USDA=4.167
NC_035082.1	82417464	.	C	T	.	.	MAF_USDA=3.333
NC_035082.1	82417478	.	A	T	.	.	MAF_USDA=4.167
NC_035082.1	82417503	.	G	A	.	.	MAF_INRAE=7.5
NC_035082.1	82417512	.	A	C	.	.	MAF_INRAE=9.167;MAF_USDA=11.667
NC_035082.1	82417534	.	C	A	.	.	MAF_INRAE=3.333;MAF_USDA=3.333
NC_035082.1	82417564	.	G	A	.	.	MAF_INRAE=9.167
NC_035082.1	82417641	.	C	A	.	.	MAF_USDA=5.738
NC_035082.1	82417658	.	C	A	.	.	MAF_USDA=2.459
NC_035082.1	82417697	.	G	A	.	.	MAF_USDA=6.25
NC_035082.1	82417706	.	G	T	.	.	MAF_USDA=2.459
NC_035082.1	82417755	.	T	C	.	.	MAF_USDA=4.167
NC_035082.1	82418110	.	A	G	.	.	MAF_INRAE=2.5
NC_035082.1	82422477	.	C	G	.	.	MAF_USDA=20.833
NC_035082.1	82422496	.	A	G	.	.	MAF_USDA=22.917
NC_035082.1	82422520	.	C	A	.	.	MAF_INRAE=3.333
NC_035082.1	82422532	.	C	A	.	.	MAF_INRAE=4.167
NC_035082.1	82422628	.	G	A	.	.	MAF_USDA=2.459
NC_035082.1	82422638	.	T	C	.	.	MAF_USDA=16.667
NC_035082.1	82422693	.	G	T	.	.	MAF_INRAE=47.5
NC_035082.1	82422742	.	C	T	.	.	MAF_USDA=1.639
NC_035082.1	82422835	.	G	C	.	.	MAF_USDA=1.667
NC_035082.1	82422860	.	T	C	.	.	MAF_USDA=6.667
NC_035082.1	82422864	.	C	A	.	.	MAF_USDA=3.333
NC_035082.1	82422875	.	A	T	.	.	MAF_USDA=31.25
NC_035082.1	82423195	.	T	G	.	.	MAF_USDA=4.706
NC_035082.1	82423197	.	C	T	.	.	MAF_USDA=4.118
NC_035082.1	82423206	.	C	T	.	.	MAF_USDA=4.118
NC_035082.1	82423217	.	A	C	.	.	MAF_USDA=1.639
NC_035082.1	82423221	.	A	T	.	.	MAF_USDA=10.588
NC_035082.1	82423286	.	C	T	.	.	MAF_USDA=3.279
NC_035082.1	82423347	.	G	A	.	.	MAF_USDA=13.253
NC_035082.1	82423355	.	C	T	.	.	MAF_USDA=4.217
NC_035082.1	82423408	.	C	T	.	.	MAF_USDA=4.098
NC_035082.1	82423409	.	G	A	.	.	MAF_USDA=3.279
NC_035082.1	82423421	.	A	T	.	.	MAF_USDA=14.706
NC_035082.1	82423437	.	T	A	.	.	MAF_USDA=3.279
NC_035082.1	82423486	.	C	T	.	.	MAF_USDA=8.197
NC_035082.1	82423532	.	G	T	.	.	MAF_USDA=2.083
NC_035082.1	82423558	.	T	C	.	.	MAF_USDA=18.75
NC_035082.1	82423573	.	G	A	.	.	MAF_USDA=35.417
NC_035082.1	82423575	.	T	A	.	.	MAF_USDA=22.917
NC_035082.1	82423603	.	T	A	.	.	MAF_USDA=14.583
NC_035082.1	82427307	.	T	A	.	.	MAF_USDA=18.75
NC_035082.1	82427600	.	C	G	.	.	MAF_USDA=32.609
NC_035082.1	82427651	.	T	A	.	.	MAF_INRAE=5.263
NC_035082.1	82427747	.	T	C	.	.	MAF_USDA=45.833
NC_035082.1	82427879	.	C	G	.	.	MAF_INRAE=5.0;MAF_USDA=5.882
NC_035082.1	82427892	.	G	A	.	.	MAF_USDA=6.557
NC_035082.1	82427920	.	T	C	.	.	MAF_INRAE=5.263
NC_035082.1	82428037	.	T	A	.	.	MAF_USDA=1.639
NC_035082.1	82428040	.	T	C	.	.	MAF_USDA=4.098
NC_035082.1	82428046	.	C	A	.	.	MAF_USDA=3.279
NC_035082.1	82428059	.	C	G	.	.	MAF_USDA=14.754
NC_035082.1	82428155	.	G	C	.	.	MAF_USDA=12.353
NC_035082.1	82428208	.	C	G	.	.	MAF_USDA=25.0
NC_035082.1	82437648	.	C	T	.	.	MAF_USDA=4.098
NC_035082.1	82437711	.	C	A	.	.	MAF_USDA=1.639
NC_035082.1	82437716	.	C	T	.	.	MAF_USDA=1.639
NC_035082.1	82437726	.	C	T	.	.	MAF_USDA=16.667
NC_035082.1	82437727	.	G	A	.	.	MAF_USDA=41.667
NC_035082.1	82437760	.	C	T	.	.	MAF_USDA=2.459
NC_035082.1	82437764	.	T	A	.	.	MAF_INRAE=1.667
NC_035082.1	82437769	.	A	C	.	.	MAF_USDA=2.459
NC_035082.1	82437780	.	A	G	.	.	MAF_USDA=3.279
NC_035082.1	82437786	.	C	T	.	.	MAF_USDA=28.261
NC_035082.1	82437794	.	T	A	.	.	MAF_USDA=14.583
NC_035082.1	82437846	.	C	T	.	.	MAF_USDA=47.917
NC_035082.1	82438052	.	C	T	.	.	MAF_USDA=27.083
NC_035082.1	82438123	.	G	T	.	.	MAF_USDA=3.279
NC_035082.1	82438187	.	T	C	.	.	MAF_USDA=2.083
NC_035082.1	82438218	.	A	C	.	.	MAF_USDA=1.667
NC_035082.1	82438227	.	C	T	.	.	MAF_USDA=5.0
NC_035082.1	82438248	.	C	T	.	.	MAF_USDA=5.0
NC_035082.1	82438277	.	G	A	.	.	MAF_USDA=12.5
NC_035082.1	82438324	.	A	G	.	.	MAF_USDA=18.75
NC_035082.1	82438359	.	A	T	.	.	MAF_USDA=4.167
NC_035082.1	82438379	.	G	A	.	.	MAF_USDA=19.643
NC_035082.1	82438418	.	C	T	.	.	MAF_USDA=41.667
NC_035082.1	82438439	.	C	A	.	.	MAF_USDA=2.273
NC_035082.1	82438544	.	GCA	GCT	.	.	MAF_USDA=43.478
NC_035082.1	82438576	.	T	A	.	.	MAF_USDA=41.667
NC_035082.1	82438617	.	T	C	.	.	MAF_USDA=4.167
NC_035082.1	82438760	.	T	C	.	.	MAF_USDA=6.25
NC_035082.1	82438765	.	C	G	.	.	MAF_USDA=37.5
NC_035082.1	82438771	.	A	C	.	.	MAF_USDA=35.417
NC_035082.1	82438813	.	C	T	.	.	MAF_USDA=10.417
NC_035082.1	82439107	.	T	A	.	.	MAF_USDA=14.634
NC_035082.1	82439219	.	T	A	.	.	MAF_USDA=14.583
NC_035082.1	82439445	.	G	T	.	.	MAF_USDA=36.957
NC_035082.1	82439590	.	G	A	.	.	MAF_USDA=2.174
NC_035082.1	82439594	.	A	C	.	.	MAF_USDA=17.391
NC_035082.1	82439756	.	T	C	.	.	MAF_USDA=20.833
NC_035082.1	82439759	.	C	A	.	.	MAF_USDA=33.333
NC_035082.1	82439764	.	A	G	.	.	MAF_USDA=45.833
NC_035082.1	82439806	.	T	G	.	.	MAF_USDA=37.5
NC_035082.1	82439821	.	A	T	.	.	MAF_USDA=27.083
NC_035082.1	82440667	.	G	A	.	.	MAF_USDA=20.833
NC_035082.1	82440679	.	A	T	.	.	MAF_USDA=8.333
NC_035082.1	82440695	.	T	A	.	.	MAF_USDA=3.279
NC_035082.1	82440719	.	A	T	.	.	MAF_USDA=6.557
NC_035082.1	82440728	.	A	G	.	.	MAF_USDA=9.016
NC_035082.1	82440844	.	G	T	.	.	MAF_INRAE=3.165
NC_035082.1	82444522	.	T	A	.	.	MAF_USDA=12.5
NC_035082.1	82444526	.	A	G	.	.	MAF_USDA=35.417
NC_035082.1	82444556	.	A	C	.	.	MAF_USDA=14.583
NC_035082.1	82444576	.	T	A	.	.	MAF_USDA=14.583
NC_035082.1	82444602	.	T	C	.	.	MAF_USDA=29.167
NC_035082.1	82444666	.	C	T	.	.	MAF_USDA=33.333
NC_035082.1	82444699	.	T	A	.	.	MAF_USDA=35.417
NC_035082.1	82444734	.	A	G	.	.	MAF_USDA=43.75
NC_035082.1	82444775	.	C	A	.	.	MAF_USDA=37.5
NC_035082.1	82444827	.	T	G	.	.	MAF_USDA=33.333
NC_035082.1	82444838	.	T	A	.	.	MAF_USDA=10.417
NC_035082.1	82444845	.	G	T	.	.	MAF_USDA=27.083
NC_035082.1	82444905	.	T	G	.	.	MAF_USDA=18.75
NC_035082.1	82444907	.	T	C	.	.	MAF_USDA=18.75
NC_035082.1	82444909	.	T	C	.	.	MAF_USDA=18.75
NC_035082.1	82444972	.	A	C	.	.	MAF_INRAE=5.0;MAF_USDA=6.25
NC_035082.1	82445016	.	C	T	.	.	MAF_INRAE=4.167
NC_035082.1	82445046	.	G	T	.	.	MAF_USDA=1.786
NC_035082.1	82445059	.	G	A	.	.	MAF_INRAE=5.0;MAF_USDA=6.25
NC_035082.1	82445098	.	C	T	.	.	MAF_USDA=31.25
NC_035082.1	82445099	.	G	A	.	.	MAF_INRAE=4.167
NC_035082.1	82445100	.	C	A	.	.	MAF_INRAE=4.167;MAF_USDA=20.833
NC_035082.1	82445103	.	C	T	.	.	MAF_USDA=31.25
NC_035082.1	82445116	.	T	A	.	.	MAF_USDA=27.083
NC_035082.1	82445308	.	T	A	.	.	MAF_USDA=8.333
NC_035082.1	82445320	.	A	T	.	.	MAF_USDA=3.279
NC_035082.1	82445321	.	A	T	.	.	MAF_USDA=9.412
NC_035082.1	82445323	.	A	T	.	.	MAF_USDA=10.0
NC_035082.1	82445325	.	A	T	.	.	MAF_USDA=10.0
NC_035082.1	82445326	.	A	C	.	.	MAF_USDA=10.0
NC_035082.1	82445329	.	A	T	.	.	MAF_USDA=10.0
NC_035082.1	82445330	.	C	G	.	.	MAF_USDA=10.588
NC_035082.1	82445331	.	A	T	.	.	MAF_USDA=9.412
NC_035082.1	82445334	.	G	T	.	.	MAF_USDA=10.588
NC_035082.1	82445335	.	A	T	.	.	MAF_USDA=10.0
NC_035082.1	82445337	.	A	T	.	.	MAF_USDA=10.0
NC_035082.1	82445339	.	A	T	.	.	MAF_USDA=10.588
NC_035082.1	82445370	.	C	A	.	.	MAF_USDA=25.294
NC_035082.1	82445904	.	T	A	.	.	MAF_USDA=15.476
NC_035082.1	82445957	.	A	C	.	.	MAF_USDA=23.81
NC_035082.1	82446229	.	C	A	.	.	MAF_USDA=4.348
NC_035082.1	82446246	.	A	G	.	.	MAF_USDA=21.739
NC_035082.1	82446302	.	C	T	.	.	MAF_USDA=4.545
NC_035082.1	82446922	.	T	A	.	.	MAF_USDA=43.478
NC_035082.1	82446926	.	G	A	.	.	MAF_USDA=17.391
NC_035082.1	82446954	.	C	G	.	.	MAF_USDA=4.545
NC_035082.1	82447160	.	C	T	.	.	MAF_USDA=2.586
NC_035082.1	82447168	.	A	T	.	.	MAF_USDA=5.172
NC_035082.1	82447980	.	G	A	.	.	MAF_USDA=30.12
NC_035082.1	82448006	.	C	T	.	.	MAF_USDA=1.667
NC_035082.1	82448007	.	G	A	.	.	MAF_USDA=32.738
NC_035082.1	82448040	.	T	C	.	.	MAF_USDA=4.167
NC_035082.1	82448059	.	T	G	.	.	MAF_USDA=2.459
NC_035082.1	82448077	.	A	C	.	.	MAF_USDA=2.5
NC_035082.1	82448079	.	T	G	.	.	MAF_USDA=34.524
NC_035082.1	82448084	.	A	T	.	.	MAF_USDA=3.333
NC_035082.1	82448110	.	G	A	.	.	MAF_USDA=1.639
NC_035082.1	82448115	.	C	A	.	.	MAF_USDA=1.765
NC_035082.1	82448125	.	A	T	.	.	MAF_INRAE=5.833
NC_035082.1	82448292	.	G	A	.	.	MAF_USDA=2.586
NC_035082.1	82449010	.	G	T	.	.	MAF_USDA=15.909
NC_035082.1	82449050	.	C	T	.	.	MAF_USDA=10.417
NC_035082.1	82449887	.	T	C	.	.	MAF_USDA=22.353
NC_035082.1	82449992	.	G	T	.	.	MAF_USDA=2.459
NC_035082.1	82450077	.	G	A	.	.	MAF_USDA=20.833
NC_035082.1	82450087	.	T	C	.	.	MAF_USDA=6.557
NC_035082.1	82450150	.	C	A	.	.	MAF_USDA=4.706
NC_035082.1	82450151	.	T	C	.	.	MAF_USDA=13.529
NC_035082.1	82450162	.	T	G	.	.	MAF_USDA=26.471
NC_035082.1	82450181	.	G	A	.	.	MAF_USDA=6.557
NC_035082.1	82450217	.	T	C	.	.	MAF_USDA=7.377
NC_035082.1	82450241	.	C	A	.	.	MAF_USDA=8.696
NC_035082.1	82450244	.	C	T	.	.	MAF_USDA=13.043
NC_035082.1	82450879	.	GTC	GTT	.	.	MAF_USDA=23.913
NC_035082.1	82450913	.	C	T	.	.	MAF_USDA=6.471
NC_035082.1	82450923	.	G	A	.	.	MAF_USDA=5.738
NC_035082.1	82450939	.	C	T	.	.	MAF_USDA=8.197
NC_035082.1	82450955	.	T	C	.	.	MAF_USDA=9.016
NC_035082.1	82450964	.	C	T	.	.	MAF_USDA=6.557
NC_035082.1	82451002	.	C	T	.	.	MAF_USDA=4.167
NC_035082.1	82451086	.	T	C	.	.	MAF_USDA=25.0
NC_035082.1	82455088	.	C	T	.	.	MAF_USDA=16.667
NC_035082.1	82455121	.	C	T	.	.	MAF_USDA=16.667
NC_035082.1	82455247	.	A	G	.	.	MAF_USDA=5.833
NC_035082.1	82455288	.	A	C	.	.	MAF_USDA=6.667
NC_035082.1	82455289	.	T	C	.	.	MAF_USDA=2.5
NC_035082.1	82455450	.	T	A	.	.	MAF_INRAE=2.5;MAF_USDA=10.417
NC_035082.1	82455452	.	T	C	.	.	MAF_USDA=10.417
NC_035082.1	82455460	.	T	A	.	.	MAF_USDA=7.059
NC_035082.1	82455473	.	G	A	.	.	MAF_INRAE=12.5;MAF_USDA=4.167
NC_035082.1	82455474	.	C	A	.	.	MAF_USDA=1.639
NC_035082.1	82455482	.	T	A	.	.	MAF_USDA=1.639
NC_035082.1	82455512	.	A	C	.	.	MAF_USDA=6.557
NC_035082.1	82455525	.	G	A	.	.	MAF_INRAE=2.632
NC_035082.1	82455526	.	C	G	.	.	MAF_USDA=7.377
NC_035082.1	82455527	.	A	G	.	.	MAF_USDA=7.377
NC_035082.1	82455539	.	G	T	.	.	MAF_INRAE=2.632;MAF_USDA=10.0
NC_035082.1	82455542	.	G	C	.	.	MAF_USDA=2.459
NC_035082.1	82455548	.	T	C	.	.	MAF_INRAE=13.333;MAF_USDA=10.588
NC_035082.1	82455574	.	G	T	.	.	MAF_INRAE=14.167;MAF_USDA=4.167
NC_035082.1	82455591	.	C	T	.	.	MAF_INRAE=40.0
NC_035082.1	82455623	.	C	A	.	.	MAF_USDA=8.333
NC_035082.1	82455626	.	C	A	.	.	MAF_INRAE=4.167
NC_035082.1	82455654	.	T	C	.	.	MAF_INRAE=2.5;MAF_USDA=8.235
NC_035082.1	82455672	.	T	C	.	.	MAF_INRAE=22.5
NC_035082.1	82455674	.	G	T	.	.	MAF_INRAE=1.667;MAF_USDA=5.294
NC_035082.1	82455685	.	A	G	.	.	MAF_INRAE=2.5
NC_035082.1	82455700	.	G	A	.	.	MAF_INRAE=22.5
NC_035082.1	82455716	.	T	C	.	.	MAF_INRAE=30.833
NC_035082.1	82455735	.	C	T	.	.	MAF_INRAE=2.632;MAF_USDA=16.667
NC_035082.1	82455736	.	G	A	.	.	MAF_INRAE=5.263
NC_035082.1	82455844	.	T	C	.	.	MAF_INRAE=23.333
NC_035082.1	82455846	.	C	T	.	.	MAF_INRAE=3.333;MAF_USDA=6.25
NC_035082.1	82455848	.	T	G	.	.	MAF_INRAE=24.167
NC_035082.1	82455852	.	C	A	.	.	MAF_INRAE=35.0
NC_035082.1	82455883	.	T	A	.	.	MAF_USDA=11.765
NC_035082.1	82455890	.	T	C	.	.	MAF_INRAE=41.667
NC_035082.1	82455929	.	G	C	.	.	MAF_INRAE=16.667
NC_035082.1	82455936	.	A	G	.	.	MAF_INRAE=15.833;MAF_USDA=6.471
NC_035082.1	82455946	.	A	C	.	.	MAF_INRAE=41.667
NC_035082.1	82455972	.	C	G	.	.	MAF_INRAE=9.167
NC_035082.1	82455982	.	G	T	.	.	MAF_INRAE=36.667
NC_035082.1	82455994	.	G	A	.	.	MAF_INRAE=39.167
NC_035082.1	82456009	.	T	G	.	.	MAF_INRAE=48.333
NC_035082.1	82456017	.	G	A	.	.	MAF_INRAE=30.0
NC_035082.1	82456018	.	A	T	.	.	MAF_INRAE=29.167
NC_035082.1	82456024	.	T	C	.	.	MAF_INRAE=1.667
NC_035082.1	82456042	.	G	C	.	.	MAF_USDA=1.639
NC_035082.1	82456059	.	C	T	.	.	MAF_INRAE=6.667
NC_035082.1	82456068	.	G	A	.	.	MAF_USDA=8.333
NC_035082.1	82456086	.	C	T	.	.	MAF_INRAE=2.632
NC_035082.1	82456116	.	A	G	.	.	MAF_USDA=11.765
NC_035082.1	82456132	.	G	T	.	.	MAF_INRAE=45.833
NC_035082.1	82456136	.	T	G	.	.	MAF_INRAE=4.167;MAF_USDA=1.639
NC_035082.1	82456148	.	G	T	.	.	MAF_INRAE=28.333;MAF_USDA=8.824
NC_035082.1	82456155	.	G	T	.	.	MAF_INRAE=2.632
NC_035082.1	82456164	.	C	G	.	.	MAF_INRAE=2.5
NC_035082.1	82456176	.	T	C	.	.	MAF_INRAE=3.333;MAF_USDA=4.167
NC_035082.1	82456183	.	T	A	.	.	MAF_USDA=25.0
NC_035082.1	82456184	.	C	A	.	.	MAF_USDA=25.0
NC_035082.1	82456210	.	A	T	.	.	MAF_USDA=6.25
NC_035082.1	82456278	.	T	C	.	.	MAF_USDA=2.5
NC_035082.1	82456313	.	C	G	.	.	MAF_USDA=6.25
NC_035082.1	82456316	.	C	G	.	.	MAF_USDA=8.333
NC_035082.1	82456319	.	C	G	.	.	MAF_USDA=4.167
NC_035082.1	82456320	.	A	T	.	.	MAF_USDA=4.167
NC_035082.1	82456336	.	T	G	.	.	MAF_USDA=4.118
NC_035082.1	82456337	.	G	T	.	.	MAF_USDA=4.118
NC_035082.1	82456355	.	C	T	.	.	MAF_USDA=7.059
NC_035082.1	82456371	.	T	A	.	.	MAF_USDA=3.529
NC_035082.1	82456373	.	T	A	.	.	MAF_USDA=5.882
NC_035082.1	82456392	.	T	C	.	.	MAF_USDA=17.073
NC_035082.1	82456498	.	A	G	.	.	MAF_USDA=9.016
NC_035082.1	82456519	.	T	C	.	.	MAF_USDA=7.059
NC_035082.1	82456525	.	C	T	.	.	MAF_INRAE=15.0
NC_035082.1	82456548	.	A	G	.	.	MAF_INRAE=8.333;MAF_USDA=2.459
NC_035082.1	82456558	.	G	A	.	.	MAF_USDA=2.459
NC_035082.1	82456588	.	T	A	.	.	MAF_INRAE=5.0
NC_035082.1	82456595	.	G	T	.	.	MAF_USDA=1.639
NC_035082.1	82456648	.	C	T	.	.	MAF_INRAE=37.5
NC_035082.1	82456671	.	T	G	.	.	MAF_INRAE=14.167
NC_035082.1	82456674	.	T	C	.	.	MAF_INRAE=3.333
NC_035082.1	82456739	.	G	A	.	.	MAF_INRAE=1.667;MAF_USDA=2.941
NC_035082.1	82456778	.	G	A	.	.	MAF_INRAE=11.667
NC_035082.1	82456804	.	C	T	.	.	MAF_INRAE=6.667
NC_035082.1	82456813	.	T	A	.	.	MAF_INRAE=48.333
NC_035082.1	82456820	.	G	C	.	.	MAF_INRAE=2.632
NC_035082.1	82456835	.	G	A	.	.	MAF_INRAE=1.667;MAF_USDA=4.167
NC_035082.1	82456836	.	C	A	.	.	MAF_INRAE=2.5
NC_035082.1	82456841	.	G	C	.	.	MAF_INRAE=48.333
NC_035082.1	82456912	.	T	G	.	.	MAF_INRAE=8.228
NC_035082.1	82456945	.	A	G	.	.	MAF_INRAE=30.833
NC_035082.1	82456955	.	A	C	.	.	MAF_INRAE=10.0
NC_035082.1	82456992	.	G	A	.	.	MAF_USDA=4.918
NC_035082.1	82456997	.	C	G	.	.	MAF_USDA=4.098
NC_035082.1	82457015	.	C	A	.	.	MAF_INRAE=37.5
NC_035082.1	82457022	.	C	T	.	.	MAF_USDA=5.738
NC_035082.1	82457024	.	C	G	.	.	MAF_INRAE=4.167
NC_035082.1	82457025	.	T	G	.	.	MAF_INRAE=20.0;MAF_USDA=24.118
NC_035082.1	82457033	.	C	T	.	.	MAF_INRAE=13.333;MAF_USDA=2.941
NC_035082.1	82457039	.	G	A	.	.	MAF_INRAE=4.167
NC_035082.1	82457046	.	C	T	.	.	MAF_INRAE=15.833;MAF_USDA=7.059
NC_035082.1	82457064	.	A	T	.	.	MAF_INRAE=15.833
NC_035082.1	82457066	.	A	G	.	.	MAF_INRAE=15.833;MAF_USDA=4.918
NC_035082.1	82457097	.	G	A	.	.	MAF_USDA=1.639
NC_035082.1	82457113	.	T	G	.	.	MAF_USDA=5.0
NC_035082.1	82457230	.	T	C	.	.	MAF_USDA=10.417
NC_035082.1	82457241	.	T	A	.	.	MAF_USDA=29.167
NC_035082.1	82457276	.	G	A	.	.	MAF_USDA=8.333
NC_035082.1	82457283	.	C	T	.	.	MAF_USDA=2.174
NC_035082.1	82457327	.	G	A	.	.	MAF_USDA=4.167
NC_035082.1	82457403	.	G	T	.	.	MAF_USDA=20.833
NC_035082.1	82457435	.	C	A	.	.	MAF_USDA=18.75
NC_035082.1	82457436	.	T	C	.	.	MAF_USDA=18.75
NC_035082.1	82457453	.	A	C	.	.	MAF_USDA=8.333
NC_035082.1	82457458	.	C	A	.	.	MAF_USDA=22.917
NC_035082.1	82457460	.	G	T	.	.	MAF_USDA=23.913
NC_035082.1	82457464	.	T	C	.	.	MAF_USDA=8.333
NC_035082.1	82457466	.	C	G	.	.	MAF_USDA=8.333
NC_035082.1	82457502	.	G	A	.	.	MAF_USDA=16.667
NC_035082.1	82457505	.	C	T	.	.	MAF_USDA=6.25
NC_035082.1	82457513	.	T	A	.	.	MAF_USDA=35.417
NC_035082.1	82457514	.	C	A	.	.	MAF_USDA=39.583
NC_035082.1	82457563	.	A	C	.	.	MAF_USDA=45.294
NC_035082.1	82457574	.	T	A	.	.	MAF_USDA=18.75
NC_035082.1	82457588	.	A	T	.	.	MAF_USDA=2.083
NC_035082.1	82457619	.	T	A	.	.	MAF_USDA=10.417
NC_035082.1	82461293	.	T	C	.	.	MAF_USDA=10.417
NC_035082.1	82461329	.	T	A	.	.	MAF_USDA=4.167
NC_035082.1	82461355	.	T	C	.	.	MAF_INRAE=5.0
NC_035082.1	82461389	.	A	G	.	.	MAF_USDA=2.459
NC_035082.1	82461407	.	A	T	.	.	MAF_USDA=5.294
NC_035082.1	82461414	.	T	A	.	.	MAF_USDA=32.941
NC_035082.1	82461471	.	C	A	.	.	MAF_USDA=2.459
NC_035082.1	82461479	.	T	A	.	.	MAF_USDA=19.672
NC_035082.1	82461480	.	G	T	.	.	MAF_INRAE=30.0
NC_035082.1	82461548	.	A	C	.	.	MAF_INRAE=45.0
NC_035082.1	82461590	.	A	G	.	.	MAF_INRAE=5.0
NC_035082.1	82461605	.	A	T	.	.	MAF_INRAE=5.833
NC_035082.1	82461614	.	A	G	.	.	MAF_INRAE=3.333;MAF_USDA=6.25
NC_035082.1	82461624	.	A	C	.	.	MAF_USDA=2.083
NC_035082.1	82461627	.	C	T	.	.	MAF_USDA=2.083
NC_035082.1	82461640	.	C	A	.	.	MAF_INRAE=2.532;MAF_USDA=14.583
NC_035082.1	82461703	.	C	T	.	.	MAF_INRAE=2.5;MAF_USDA=6.25
NC_035082.1	82461723	.	G	A	.	.	MAF_INRAE=9.167
NC_035082.1	82461724	.	C	T	.	.	MAF_INRAE=9.167;MAF_USDA=10.417
NC_035082.1	82461746	.	C	T	.	.	MAF_USDA=16.667
NC_035082.1	82461747	.	G	A	.	.	MAF_INRAE=10.0
NC_035082.1	82461751	.	G	A	.	.	MAF_INRAE=25.833
NC_035082.1	82461771	.	C	A	.	.	MAF_INRAE=16.667;MAF_USDA=22.917
NC_035082.1	82461774	.	A	T	.	.	MAF_INRAE=16.667
NC_035082.1	82461777	.	C	T	.	.	MAF_USDA=6.25
NC_035082.1	82461778	.	A	G	.	.	MAF_INRAE=36.667;MAF_USDA=41.667
NC_035082.1	82461780	.	C	A	.	.	MAF_USDA=4.167
NC_035082.1	82461783	.	A	G	.	.	MAF_USDA=2.083
NC_035082.1	82461800	.	C	T	.	.	MAF_INRAE=2.5
NC_035082.1	82461811	.	T	A	.	.	MAF_USDA=5.738
NC_035082.1	82461821	.	G	T	.	.	MAF_INRAE=17.5;MAF_USDA=5.882
NC_035082.1	82461852	.	A	G	.	.	MAF_USDA=2.353
NC_035082.1	82461864	.	C	A	.	.	MAF_USDA=2.083
NC_035082.1	82461867	.	A	C	.	.	MAF_INRAE=36.667
NC_035082.1	82461871	.	G	T	.	.	MAF_USDA=3.279
NC_035082.1	82461895	.	A	G	.	.	MAF_USDA=3.279
NC_035082.1	82461902	.	T	A	.	.	MAF_USDA=12.5
NC_035082.1	82461929	.	T	C	.	.	MAF_USDA=2.459
NC_035082.1	82461935	.	C	A	.	.	MAF_USDA=1.639
NC_035082.1	82461940	.	T	C	.	.	MAF_USDA=1.639
NC_035082.1	82461994	.	C	T	.	.	MAF_USDA=4.098
NC_035082.1	82462014	.	C	T	.	.	MAF_USDA=15.909
NC_035082.1	82462019	.	C	T	.	.	MAF_USDA=36.364
NC_035082.1	82462027	.	C	A	.	.	MAF_USDA=4.098
NC_035082.1	82462037	.	C	G	.	.	MAF_USDA=4.918
NC_035082.1	82462046	.	T	A	.	.	MAF_USDA=12.651
NC_035082.1	82462049	.	A	T	.	.	MAF_USDA=13.855
NC_035082.1	82462050	.	T	C	.	.	MAF_USDA=12.5
NC_035082.1	82462097	.	G	T	.	.	MAF_USDA=10.833
NC_035082.1	82462101	.	T	A	.	.	MAF_USDA=28.261
NC_035082.1	82462125	.	G	A	.	.	MAF_USDA=11.446
NC_035082.1	82462164	.	A	G	.	.	MAF_USDA=12.5
NC_035082.1	82462176	.	CG	CA	.	.	MAF_USDA=10.87
NC_035082.1	82462177	.	G	A	.	.	MAF_USDA=15.833
```
